## Supplemental Data 1 for "Development of a high-density 665 K SNP array for rainbow trout genome-wide genotyping": INRAE_USDA_MAF1.vcf (part 1057 of 1714)

```
NC_035104.1	4350665	.	G	T	.	.	MAF_INRAE=1.667;MAF_USDA=6.25
NC_035104.1	4350669	.	G	T	.	.	MAF_INRAE=35.443;MAF_USDA=47.647
NC_035104.1	4350678	.	T	A,G	.	.	MAF_INRAE=1.667;MAF_USDA=2.459
NC_035104.1	4350708	.	T	G	.	.	MAF_INRAE=31.013;MAF_USDA=17.059
NC_035104.1	4350858	.	C	T	.	.	MAF_INRAE=24.167;MAF_USDA=14.706
NC_035104.1	4350922	.	G	A	.	.	MAF_USDA=1.765
NC_035104.1	4350936	.	A	T	.	.	MAF_USDA=1.765
NC_035104.1	4350971	.	C	A	.	.	MAF_USDA=13.043
NC_035104.1	4351009	.	C	A	.	.	MAF_INRAE=25.316;MAF_USDA=22.917
NC_035104.1	4351215	.	G	T	.	.	MAF_USDA=1.639
NC_035104.1	4351305	.	T	A	.	.	MAF_INRAE=31.646;MAF_USDA=17.647
NC_035104.1	4351352	.	T	C	.	.	MAF_USDA=27.647
NC_035104.1	4351431	.	C	T	.	.	MAF_INRAE=1.667;MAF_USDA=6.25
NC_035104.1	4351432	.	G	A	.	.	MAF_INRAE=30.38;MAF_USDA=16.471
NC_035104.1	4351448	.	G	C	.	.	MAF_INRAE=30.38;MAF_USDA=15.882
NC_035104.1	4351461	.	C	T	.	.	MAF_USDA=1.639
NC_035104.1	4351681	.	A	G	.	.	MAF_INRAE=31.646;MAF_USDA=18.235
NC_035104.1	4351695	.	G	T	.	.	MAF_INRAE=4.167
NC_035104.1	4351743	.	A	G	.	.	MAF_INRAE=31.646;MAF_USDA=18.235
NC_035104.1	4351819	.	G	A	.	.	MAF_USDA=2.459
NC_035104.1	4351864	.	A	T	.	.	MAF_INRAE=1.667;MAF_USDA=6.25
NC_035104.1	4351892	.	C	T	.	.	MAF_INRAE=34.81;MAF_USDA=47.647
NC_035104.1	4351908	.	T	A	.	.	MAF_INRAE=1.667;MAF_USDA=6.25
NC_035104.1	4351997	.	C	T	.	.	MAF_INRAE=1.667;MAF_USDA=6.25
NC_035104.1	4352125	.	T	A	.	.	MAF_INRAE=1.667;MAF_USDA=6.25
NC_035104.1	4352184	.	A	T	.	.	MAF_INRAE=10.0;MAF_USDA=14.286
NC_035104.1	4352196	.	G	T	.	.	MAF_INRAE=35.443;MAF_USDA=49.405
NC_035104.1	4352257	.	G	A	.	.	MAF_INRAE=31.646;MAF_USDA=17.857
NC_035104.1	4352272	.	G	A	.	.	MAF_INRAE=30.38;MAF_USDA=16.071
NC_035104.1	4352312	.	G	T	.	.	MAF_INRAE=1.667;MAF_USDA=6.25
NC_035104.1	4352411	.	C	A	.	.	MAF_USDA=3.333
NC_035104.1	4352412	.	A	T	.	.	MAF_USDA=3.333
NC_035104.1	4352451	.	G	C	.	.	MAF_USDA=29.762
NC_035104.1	4352458	.	T	C	.	.	MAF_INRAE=31.013;MAF_USDA=17.262
NC_035104.1	4352488	.	A	C	.	.	MAF_INRAE=34.81;MAF_USDA=45.833
NC_035104.1	4352536	.	T	C	.	.	MAF_INRAE=4.167;MAF_USDA=7.5
NC_035104.1	4352549	.	C	T	.	.	MAF_INRAE=24.051;MAF_USDA=3.333
NC_035104.1	4352750	.	C	G	.	.	MAF_INRAE=34.177
NC_035104.1	4352778	.	T	A	.	.	MAF_INRAE=32.278;MAF_USDA=21.429
NC_035104.1	4352786	.	C	T	.	.	MAF_INRAE=33.544;MAF_USDA=27.381
NC_035104.1	4352787	.	G	C	.	.	MAF_USDA=3.333
NC_035104.1	4352807	.	G	T	.	.	MAF_INRAE=4.167;MAF_USDA=7.5
NC_035104.1	4352849	.	A	G	.	.	MAF_INRAE=34.81;MAF_USDA=23.214
NC_035104.1	4353000	.	A	G	.	.	MAF_INRAE=4.167;MAF_USDA=7.5
NC_035104.1	4353040	.	G	A	.	.	MAF_USDA=1.667
NC_035104.1	4353235	.	G	T	.	.	MAF_INRAE=32.278;MAF_USDA=26.786
NC_035104.1	4353299	.	T	G	.	.	MAF_USDA=20.238
NC_035104.1	4353310	.	A	G	.	.	MAF_INRAE=4.167;MAF_USDA=7.5
NC_035104.1	4353394	.	C	A	.	.	MAF_USDA=4.167
NC_035104.1	4353430	.	T	G	.	.	MAF_USDA=1.667
NC_035104.1	4353491	.	T	C	.	.	MAF_INRAE=34.177;MAF_USDA=49.405
NC_035104.1	4353533	.	C	A	.	.	MAF_USDA=27.381
NC_035104.1	4353545	.	T	C	.	.	MAF_INRAE=31.646;MAF_USDA=26.786
NC_035104.1	4353572	.	C	T	.	.	MAF_INRAE=4.167;MAF_USDA=7.5
NC_035104.1	4353640	.	G	T	.	.	MAF_USDA=6.25
NC_035104.1	4353696	.	T	G	.	.	MAF_INRAE=4.43;MAF_USDA=14.583
NC_035104.1	4353697	.	C	A	.	.	MAF_INRAE=2.5;MAF_USDA=14.583
NC_035104.1	4353751	.	T	G	.	.	MAF_INRAE=20.253;MAF_USDA=42.262
NC_035104.1	4353759	.	T	C	.	.	MAF_USDA=27.647
NC_035104.1	4353760	.	G	T	.	.	MAF_USDA=2.083
NC_035104.1	4353905	.	T	C	.	.	MAF_INRAE=14.167
NC_035104.1	4353906	.	C	A	.	.	MAF_INRAE=33.544;MAF_USDA=21.176
NC_035104.1	4353917	.	G	A	.	.	MAF_INRAE=24.684;MAF_USDA=29.412
NC_035104.1	4354076	.	C	T	.	.	MAF_INRAE=33.544;MAF_USDA=5.294
NC_035104.1	4354079	.	G	A	.	.	MAF_USDA=2.459
NC_035104.1	4354130	.	C	T,*	.	.	MAF_INRAE=33.544;MAF_USDA=5.294
NC_035104.1	4354221	.	A	G	.	.	MAF_INRAE=30.833;MAF_USDA=25.0
NC_035104.1	4354359	.	A	C	.	.	MAF_INRAE=32.278;MAF_USDA=44.118
NC_035104.1	4354362	.	T	G	.	.	MAF_INRAE=33.544;MAF_USDA=5.294
NC_035104.1	4354450	.	G	A	.	.	MAF_INRAE=32.278;MAF_USDA=26.471
NC_035104.1	4354471	.	T	G	.	.	MAF_INRAE=33.544;MAF_USDA=25.882
NC_035104.1	4354482	.	G	A	.	.	MAF_INRAE=20.253;MAF_USDA=21.176
NC_035104.1	4354524	.	G	A	.	.	MAF_USDA=27.647
NC_035104.1	4354544	.	C	A	.	.	MAF_USDA=5.882
NC_035104.1	4354614	.	T	A	.	.	MAF_INRAE=30.833;MAF_USDA=27.647
NC_035104.1	4354660	.	A	T	.	.	MAF_INRAE=32.278;MAF_USDA=43.529
NC_035104.1	4354807	.	ACCCTGACTTGAGTAGGT	ACCCTGACTTGAGTAGGG	.	.	MAF_USDA=50.0
NC_035104.1	4354824	.	T	G	.	.	MAF_USDA=45.0
NC_035104.1	4354927	.	A	C	.	.	MAF_USDA=1.639
NC_035104.1	4354930	.	G	T	.	.	MAF_INRAE=32.278;MAF_USDA=27.059
NC_035104.1	4354934	.	T	A	.	.	MAF_INRAE=15.0;MAF_USDA=8.197
NC_035104.1	4355054	.	A	C	.	.	MAF_INRAE=33.544;MAF_USDA=21.176
NC_035104.1	4355192	.	T	G	.	.	MAF_INRAE=5.063;MAF_USDA=7.377
NC_035104.1	4355196	.	C	T	.	.	MAF_INRAE=4.167;MAF_USDA=12.295
NC_035104.1	4355206	.	C	G	.	.	MAF_INRAE=20.253;MAF_USDA=20.0
NC_035104.1	4355377	.	C	T	.	.	MAF_INRAE=18.421;MAF_USDA=5.294
NC_035104.1	4355468	.	G	A	.	.	MAF_USDA=25.0
NC_035104.1	4355544	.	C	G	.	.	MAF_USDA=4.167
NC_035104.1	4355580	.	A	G	.	.	MAF_INRAE=33.544;MAF_USDA=26.19
NC_035104.1	4355725	.	C	T	.	.	MAF_INRAE=36.709;MAF_USDA=11.475
NC_035104.1	4355805	.	G	C	.	.	MAF_INRAE=27.848;MAF_USDA=32.353
NC_035104.1	4355831	.	AG	AT	.	.	MAF_USDA=8.333
NC_035104.1	4355832	.	G	T	.	.	MAF_INRAE=37.342;MAF_USDA=8.197
NC_035104.1	4355886	.	G	T	.	.	MAF_INRAE=5.833;MAF_USDA=7.377
NC_035104.1	4355971	.	G	A	.	.	MAF_INRAE=4.167;MAF_USDA=7.377
NC_035104.1	4356046	.	A	C	.	.	MAF_INRAE=3.333
NC_035104.1	4356262	.	C	G	.	.	MAF_INRAE=4.43;MAF_USDA=41.765
NC_035104.1	4356288	.	C	T	.	.	MAF_INRAE=37.342;MAF_USDA=10.0
NC_035104.1	4356500	.	T	C	.	.	MAF_INRAE=33.544;MAF_USDA=26.471
NC_035104.1	4356647	.	T	A	.	.	MAF_USDA=4.706
NC_035104.1	4356679	.	A	G	.	.	MAF_USDA=4.706
NC_035104.1	4356681	.	A	C	.	.	MAF_INRAE=4.43;MAF_USDA=41.765
NC_035104.1	4356738	.	T	A	.	.	MAF_INRAE=4.43;MAF_USDA=41.765
NC_035104.1	4356762	.	G	A	.	.	MAF_INRAE=37.342;MAF_USDA=10.588
NC_035104.1	4356800	.	C	T	.	.	MAF_INRAE=13.333
NC_035104.1	4356801	.	C	T	.	.	MAF_INRAE=13.333
NC_035104.1	4356954	.	A	G	.	.	MAF_USDA=21.765
NC_035104.1	4356987	.	T	A	.	.	MAF_USDA=20.588
NC_035104.1	4357039	.	T	G	.	.	MAF_INRAE=37.342
NC_035104.1	4357047	.	G	T	.	.	MAF_INRAE=36.842
NC_035104.1	4357083	.	C	T	.	.	MAF_INRAE=20.253;MAF_USDA=21.176
NC_035104.1	4357125	.	G	A	.	.	MAF_INRAE=1.667;MAF_USDA=37.059
NC_035104.1	4357330	.	A	C	.	.	MAF_USDA=1.639
NC_035104.1	4357334	.	C	A	.	.	MAF_INRAE=27.215;MAF_USDA=32.353
NC_035104.1	4357369	.	G	T	.	.	MAF_USDA=3.279
NC_035104.1	4357379	.	T	C	.	.	MAF_INRAE=36.076;MAF_USDA=10.588
NC_035104.1	4357433	.	G	A	.	.	MAF_USDA=4.098
NC_035104.1	4357437	.	G	T	.	.	MAF_INRAE=5.063;MAF_USDA=8.197
NC_035104.1	4357459	.	A	G	.	.	MAF_USDA=2.5
NC_035104.1	4357560	.	C	T	.	.	MAF_USDA=25.0
NC_035104.1	4357561	.	A	G	.	.	MAF_USDA=3.333
NC_035104.1	4357592	.	A	C	.	.	MAF_INRAE=14.167
NC_035104.1	4357700	.	C	A	.	.	MAF_INRAE=36.076;MAF_USDA=11.176
NC_035104.1	4357707	.	A	C	.	.	MAF_USDA=3.279
NC_035104.1	4357726	.	C	A	.	.	MAF_INRAE=4.43;MAF_USDA=14.118
NC_035104.1	4357780	.	C	T	.	.	MAF_INRAE=36.076;MAF_USDA=10.0
NC_035104.1	4357790	.	G	A	.	.	MAF_USDA=4.918
NC_035104.1	4357871	.	C	G	.	.	MAF_INRAE=12.025;MAF_USDA=16.471
NC_035104.1	4357874	.	A	C	.	.	MAF_INRAE=4.167;MAF_USDA=5.738
NC_035104.1	4357971	.	T	G	.	.	MAF_INRAE=29.747;MAF_USDA=15.294
NC_035104.1	4358024	.	C	T	.	.	MAF_INRAE=10.0;MAF_USDA=2.083
NC_035104.1	4358112	.	C	A	.	.	MAF_USDA=1.639
NC_035104.1	4358152	.	T	C	.	.	MAF_INRAE=36.842
NC_035104.1	4358184	.	G	A	.	.	MAF_USDA=8.333
NC_035104.1	4358201	.	A	T	.	.	MAF_USDA=5.357
NC_035104.1	4358204	.	A	G	.	.	MAF_INRAE=42.105;MAF_USDA=13.69
NC_035104.1	4358206	.	C	A	.	.	MAF_INRAE=21.053;MAF_USDA=9.524
NC_035104.1	4358207	.	C	T	.	.	MAF_USDA=10.119
NC_035104.1	4358264	.	T	C	.	.	MAF_INRAE=5.696;MAF_USDA=41.071
NC_035104.1	4358401	.	A	T	.	.	MAF_INRAE=30.38;MAF_USDA=15.294
NC_035104.1	4358424	.	T	G	.	.	MAF_INRAE=4.43;MAF_USDA=14.706
NC_035104.1	4358498	.	C	T	.	.	MAF_INRAE=30.38;MAF_USDA=15.882
NC_035104.1	4358608	.	C	T	.	.	MAF_USDA=10.588
NC_035104.1	4359008	.	A	G	.	.	MAF_USDA=9.836
NC_035104.1	4359533	.	C	A	.	.	MAF_USDA=5.738
NC_035104.1	4359535	.	C	G	.	.	MAF_USDA=5.738
NC_035104.1	4359553	.	T	A	.	.	MAF_USDA=1.639
NC_035104.1	4359598	.	C	T	.	.	MAF_INRAE=2.5
NC_035104.1	4359604	.	A	G	.	.	MAF_INRAE=2.5
NC_035104.1	4359613	.	C	A	.	.	MAF_INRAE=3.333
NC_035104.1	4359619	.	C	A	.	.	MAF_INRAE=4.167
NC_035104.1	4359628	.	T	C	.	.	MAF_INRAE=4.167
NC_035104.1	4359716	.	C	A	.	.	MAF_USDA=1.639
NC_035104.1	4360128	.	G	T	.	.	MAF_USDA=2.459
NC_035104.1	4360198	.	G	A	.	.	MAF_INRAE=4.167;MAF_USDA=4.918
NC_035104.1	4360237	.	G	T	.	.	MAF_INRAE=25.316;MAF_USDA=9.412
NC_035104.1	4360349	.	A	G	.	.	MAF_INRAE=10.0;MAF_USDA=18.033
NC_035104.1	4360397	.	T	G	.	.	MAF_INRAE=24.684;MAF_USDA=8.824
NC_035104.1	4360456	.	T	C	.	.	MAF_USDA=1.639
NC_035104.1	4360490	.	G	A	.	.	MAF_INRAE=36.076;MAF_USDA=38.824
NC_035104.1	4360540	.	T	A	.	.	MAF_INRAE=14.167
NC_035104.1	4360592	.	C	T	.	.	MAF_USDA=4.118
NC_035104.1	4360593	.	G	A	.	.	MAF_USDA=1.639
NC_035104.1	4360620	.	T	G	.	.	MAF_INRAE=4.167;MAF_USDA=4.918
NC_035104.1	4360637	.	G	A	.	.	MAF_INRAE=9.167;MAF_USDA=14.118
NC_035104.1	4360765	.	A	C	.	.	MAF_INRAE=10.833
NC_035104.1	4360799	.	C	G	.	.	MAF_INRAE=1.667;MAF_USDA=26.471
NC_035104.1	4360819	.	C	T	.	.	MAF_INRAE=30.38;MAF_USDA=15.294
NC_035104.1	4360900	.	A	G	.	.	MAF_USDA=1.639
NC_035104.1	4360909	.	A	T	.	.	MAF_INRAE=10.0
NC_035104.1	4360943	.	A	G	.	.	MAF_INRAE=27.5;MAF_USDA=8.824
NC_035104.1	4360959	.	G	A	.	.	MAF_INRAE=37.342;MAF_USDA=38.824
NC_035104.1	4360964	.	G	A	.	.	MAF_USDA=2.459
NC_035104.1	4360983	.	G	A	.	.	MAF_USDA=2.459
NC_035104.1	4361044	.	C	A	.	.	MAF_INRAE=36.709;MAF_USDA=39.412
NC_035104.1	4361046	.	G	T	.	.	MAF_INRAE=35.0;MAF_USDA=40.0
NC_035104.1	4361083	.	A	C	.	.	MAF_INRAE=37.975;MAF_USDA=38.235
NC_035104.1	4361131	.	A	C	.	.	MAF_USDA=3.279
NC_035104.1	4361173	.	A	G	.	.	MAF_INRAE=37.975;MAF_USDA=38.235
NC_035104.1	4361219	.	C	T	.	.	MAF_INRAE=27.848;MAF_USDA=29.412
NC_035104.1	4361466	.	G	T	.	.	MAF_USDA=2.459
NC_035104.1	4361600	.	C	T	.	.	MAF_USDA=37.647
NC_035104.1	4361622	.	G	A	.	.	MAF_USDA=2.5
NC_035104.1	4361653	.	T	C	.	.	MAF_USDA=38.095
NC_035104.1	4361769	.	A	T	.	.	MAF_USDA=1.639
NC_035104.1	4361796	.	G	T	.	.	MAF_INRAE=31.579;MAF_USDA=15.294
NC_035104.1	4361800	.	C	T	.	.	MAF_USDA=15.882
NC_035104.1	4361801	.	A	G	.	.	MAF_USDA=15.294
NC_035104.1	4361840	.	A	T	.	.	MAF_USDA=1.639
NC_035104.1	4361973	.	C	T	.	.	MAF_INRAE=37.975;MAF_USDA=26.471
NC_035104.1	4362234	.	T	G	.	.	MAF_INRAE=36.709;MAF_USDA=38.824
NC_035104.1	4362351	.	T	A	.	.	MAF_INRAE=25.316;MAF_USDA=9.412
NC_035104.1	4362372	.	G	A	.	.	MAF_INRAE=36.709;MAF_USDA=38.235
NC_035104.1	4362434	.	C	T	.	.	MAF_USDA=6.471
NC_035104.1	4362615	.	G	A	.	.	MAF_INRAE=9.494;MAF_USDA=28.824
NC_035104.1	4362665	.	G	C	.	.	MAF_INRAE=8.861;MAF_USDA=28.824
NC_035104.1	4362823	.	G	A	.	.	MAF_USDA=4.098
NC_035104.1	4362849	.	G	A	.	.	MAF_USDA=8.824
NC_035104.1	4362961	.	A	T	.	.	MAF_USDA=1.639
NC_035104.1	4363010	.	A	T	.	.	MAF_INRAE=27.848;MAF_USDA=42.941
NC_035104.1	4363014	.	T	A	.	.	MAF_INRAE=25.0;MAF_USDA=42.941
NC_035104.1	4363031	.	C	T	.	.	MAF_INRAE=24.684;MAF_USDA=2.083
NC_035104.1	4363050	.	G	A	.	.	MAF_USDA=1.639
NC_035104.1	4363064	.	T	C	.	.	MAF_USDA=47.647
NC_035104.1	4363087	.	G	A	.	.	MAF_INRAE=28.481
NC_035104.1	4363124	.	T	A	.	.	MAF_USDA=4.706
NC_035104.1	4363153	.	C	T	.	.	MAF_INRAE=27.848;MAF_USDA=30.0
NC_035104.1	4363164	.	A	G	.	.	MAF_INRAE=43.671;MAF_USDA=47.059
NC_035104.1	4363359	.	G	T	.	.	MAF_USDA=4.706
NC_035104.1	4363366	.	A	C	.	.	MAF_USDA=1.639
NC_035104.1	4363786	.	G	A	.	.	MAF_USDA=1.639
NC_035104.1	4363790	.	C	T	.	.	MAF_USDA=1.639
NC_035104.1	4363795	.	T	G	.	.	MAF_USDA=1.639
NC_035104.1	4363823	.	G	T	.	.	MAF_INRAE=25.316;MAF_USDA=2.083
NC_035104.1	4363948	.	T	G	.	.	MAF_USDA=1.639
NC_035104.1	4363996	.	T	A	.	.	MAF_USDA=1.639
NC_035104.1	4364016	.	C	T	.	.	MAF_USDA=4.118
NC_035104.1	4364196	.	G	A	.	.	MAF_INRAE=27.848;MAF_USDA=38.824
NC_035104.1	4364241	.	C	G	.	.	MAF_USDA=5.738
NC_035104.1	4364384	.	C	T	.	.	MAF_USDA=1.639
NC_035104.1	4364403	.	T	C	.	.	MAF_INRAE=27.215;MAF_USDA=36.471
NC_035104.1	4364487	.	T	C	.	.	MAF_USDA=6.557
NC_035104.1	4364515	.	A	G	.	.	MAF_INRAE=44.937;MAF_USDA=32.941
NC_035104.1	4364520	.	A	G	.	.	MAF_INRAE=17.089;MAF_USDA=22.941
NC_035104.1	4364548	.	C	T	.	.	MAF_INRAE=10.526
NC_035104.1	4364601	.	A	T	.	.	MAF_USDA=1.639
NC_035104.1	4364623	.	A	C	.	.	MAF_USDA=5.738
NC_035104.1	4364644	.	T	A	.	.	MAF_USDA=4.706
NC_035104.1	4364662	.	C	A	.	.	MAF_USDA=4.706
NC_035104.1	4364701	.	T	C	.	.	MAF_USDA=13.529
NC_035104.1	4364709	.	A	C	.	.	MAF_INRAE=32.278;MAF_USDA=46.471
NC_035104.1	4364733	.	A	C	.	.	MAF_USDA=15.882
NC_035104.1	4364841	.	T	A	.	.	MAF_INRAE=1.667;MAF_USDA=15.294
NC_035104.1	4365089	.	G	A	.	.	MAF_USDA=4.167
NC_035104.1	4365240	.	T	G	.	.	MAF_USDA=6.557
NC_035104.1	4365262	.	T	A	.	.	MAF_USDA=6.667
NC_035104.1	4365280	.	T	C	.	.	MAF_USDA=2.5
NC_035104.1	4365316	.	A	G	.	.	MAF_USDA=7.143
NC_035104.1	4365479	.	A	C	.	.	MAF_INRAE=27.848;MAF_USDA=40.0
NC_035104.1	4365633	.	A	T	.	.	MAF_INRAE=14.167
NC_035104.1	4365695	.	G	T	.	.	MAF_USDA=1.639
NC_035104.1	4365754	.	T	C	.	.	MAF_INRAE=1.667;MAF_USDA=16.471
NC_035104.1	4365774	.	C	T	.	.	MAF_INRAE=14.167
NC_035104.1	4365793	.	G	T	.	.	MAF_INRAE=27.848;MAF_USDA=30.0
NC_035104.1	4365797	.	A	T	.	.	MAF_USDA=8.824
NC_035104.1	4365800	.	C	T	.	.	MAF_USDA=2.459
NC_035104.1	4365832	.	G	A	.	.	MAF_USDA=7.377
NC_035104.1	4365840	.	C	A	.	.	MAF_USDA=1.639
NC_035104.1	4365937	.	C	T	.	.	MAF_USDA=7.377
NC_035104.1	4366061	.	G	T	.	.	MAF_USDA=1.639
NC_035104.1	4366089	.	C	A	.	.	MAF_USDA=6.471
NC_035104.1	4366093	.	G	A	.	.	MAF_USDA=1.639
NC_035104.1	4366171	.	A	C	.	.	MAF_INRAE=1.667;MAF_USDA=16.471
NC_035104.1	4366190	.	T	C	.	.	MAF_INRAE=1.667;MAF_USDA=16.471
NC_035104.1	4366207	.	C	T	.	.	MAF_USDA=6.557
NC_035104.1	4366208	.	A	T	.	.	MAF_INRAE=27.848;MAF_USDA=35.294
NC_035104.1	4366265	.	G	T	.	.	MAF_USDA=7.059
NC_035104.1	4366268	.	A	G	.	.	MAF_USDA=1.639
NC_035104.1	4366271	.	G	C	.	.	MAF_USDA=4.118
NC_035104.1	4366298	.	T	A	.	.	MAF_USDA=1.639
NC_035104.1	4366383	.	G	A	.	.	MAF_USDA=4.098
NC_035104.1	4366659	.	A	G	.	.	MAF_INRAE=1.667;MAF_USDA=18.824
NC_035104.1	4366674	.	C	T	.	.	MAF_USDA=1.765
NC_035104.1	4366696	.	A	C	.	.	MAF_INRAE=15.823;MAF_USDA=15.294
NC_035104.1	4366708	.	G	A	.	.	MAF_INRAE=37.342;MAF_USDA=15.882
NC_035104.1	4366860	.	G	T	.	.	MAF_USDA=1.639
NC_035104.1	4367019	.	T	C	.	.	MAF_INRAE=4.167;MAF_USDA=4.098
NC_035104.1	4367086	.	A	C	.	.	MAF_USDA=1.639
NC_035104.1	4367129	.	A	G	.	.	MAF_USDA=1.639
NC_035104.1	4367332	.	T	C	.	.	MAF_INRAE=48.101;MAF_USDA=11.765
NC_035104.1	4367403	.	A	C	.	.	MAF_USDA=4.918
NC_035104.1	4367492	.	C	T	.	.	MAF_INRAE=27.215;MAF_USDA=33.529
NC_035104.1	4367589	.	C	G	.	.	MAF_USDA=1.639
NC_035104.1	4367644	.	C	G	.	.	MAF_INRAE=1.667;MAF_USDA=18.235
NC_035104.1	4367778	.	A	C	.	.	MAF_INRAE=49.367;MAF_USDA=30.588
NC_035104.1	4367857	.	G	T	.	.	MAF_INRAE=48.101;MAF_USDA=10.588
NC_035104.1	4367877	.	G	A	.	.	MAF_INRAE=6.962;MAF_USDA=17.059
NC_035104.1	4367935	.	G	A	.	.	MAF_USDA=18.452
NC_035104.1	4367943	.	A	T	.	.	MAF_USDA=1.639
NC_035104.1	4367989	.	C	T	.	.	MAF_USDA=11.176
NC_035104.1	4369921	.	A	C	.	.	MAF_USDA=29.167
NC_035104.1	4369926	.	A	T	.	.	MAF_USDA=20.833
NC_035104.1	4370081	.	G	A	.	.	MAF_INRAE=2.5;MAF_USDA=7.377
NC_035104.1	4370099	.	G	T	.	.	MAF_INRAE=7.5;MAF_USDA=18.235
NC_035104.1	4370102	.	T	C	.	.	MAF_INRAE=7.5;MAF_USDA=18.235
NC_035104.1	4370107	.	C	T	.	.	MAF_USDA=2.459
NC_035104.1	4370109	.	T	G	.	.	MAF_INRAE=7.5;MAF_USDA=18.824
NC_035104.1	4370180	.	G	T	.	.	MAF_USDA=5.738
NC_035104.1	4370213	.	G	A	.	.	MAF_USDA=4.098
NC_035104.1	4370360	.	A	T	.	.	MAF_INRAE=48.101;MAF_USDA=11.176
NC_035104.1	4370467	.	C	T	.	.	MAF_INRAE=47.468;MAF_USDA=10.588
NC_035104.1	4370474	.	A	T	.	.	MAF_INRAE=47.468;MAF_USDA=11.176
NC_035104.1	4370488	.	G	A	.	.	MAF_INRAE=48.734;MAF_USDA=31.765
NC_035104.1	4370624	.	T	G	.	.	MAF_INRAE=1.667;MAF_USDA=19.412
NC_035104.1	4370661	.	C	A	.	.	MAF_USDA=2.459
NC_035104.1	4370753	.	A	T	.	.	MAF_INRAE=2.5;MAF_USDA=19.412
NC_035104.1	4370831	.	C	G	.	.	MAF_INRAE=4.167
NC_035104.1	4370860	.	C	A	.	.	MAF_INRAE=7.595;MAF_USDA=17.647
NC_035104.1	4371012	.	G	T	.	.	MAF_INRAE=27.848;MAF_USDA=31.176
NC_035104.1	4371043	.	T	G	.	.	MAF_INRAE=47.468;MAF_USDA=15.882
NC_035104.1	4371064	.	T	A	.	.	MAF_INRAE=25.0;MAF_USDA=26.23
NC_035104.1	4371068	.	C	A	.	.	MAF_USDA=5.882
NC_035104.1	4371134	.	G	T	.	.	MAF_USDA=2.459
NC_035104.1	4371286	.	T	G	.	.	MAF_USDA=4.098
NC_035104.1	4371298	.	T	A	.	.	MAF_USDA=1.765
NC_035104.1	4371329	.	A	C	.	.	MAF_USDA=4.118
NC_035104.1	4371369	.	G	A	.	.	MAF_INRAE=47.468;MAF_USDA=38.235
NC_035104.1	4371378	.	A	T	.	.	MAF_USDA=4.706
NC_035104.1	4371408	.	T	C	.	.	MAF_INRAE=7.595;MAF_USDA=28.824
NC_035104.1	4371609	.	C	A	.	.	MAF_INRAE=4.167
NC_035104.1	4371610	.	G	A	.	.	MAF_USDA=1.639
NC_035104.1	4371621	.	G	T	.	.	MAF_USDA=4.167
NC_035104.1	4371749	.	G	C	.	.	MAF_USDA=18.75
NC_035104.1	4371750	.	T	C	.	.	MAF_INRAE=1.667;MAF_USDA=20.833
NC_035104.1	4371752	.	A	G	.	.	MAF_USDA=18.75
NC_035104.1	4371753	.	G	C	.	.	MAF_USDA=18.75
NC_035104.1	4371801	.	C	A	.	.	MAF_INRAE=15.823;MAF_USDA=11.475
NC_035104.1	4372063	.	A	G	.	.	MAF_INRAE=14.167
NC_035104.1	4372174	.	G	T	.	.	MAF_USDA=1.639
NC_035104.1	4372294	.	C	A	.	.	MAF_INRAE=24.684;MAF_USDA=40.588
NC_035104.1	4372348	.	T	G	.	.	MAF_INRAE=24.684;MAF_USDA=40.0
NC_035104.1	4372379	.	T	C	.	.	MAF_INRAE=7.595;MAF_USDA=30.588
NC_035104.1	4372404	.	A	G	.	.	MAF_INRAE=24.684;MAF_USDA=40.0
NC_035104.1	4372417	.	A	G	.	.	MAF_USDA=1.639
NC_035104.1	4372555	.	C	T	.	.	MAF_INRAE=15.19;MAF_USDA=9.016
NC_035104.1	4372593	.	A	C	.	.	MAF_INRAE=25.833;MAF_USDA=41.176
NC_035104.1	4372867	.	T	C	.	.	MAF_INRAE=10.526
NC_035104.1	4372869	.	C	T	.	.	MAF_USDA=1.639
NC_035104.1	4372907	.	G	T	.	.	MAF_USDA=4.098
NC_035104.1	4372993	.	T	A	.	.	MAF_INRAE=1.667;MAF_USDA=5.833
NC_035104.1	4373149	.	A	G	.	.	MAF_USDA=6.25
NC_035104.1	4373164	.	C	T	.	.	MAF_USDA=5.833
NC_035104.1	4373359	.	C	A	.	.	MAF_USDA=1.639
NC_035104.1	4373537	.	T	C	.	.	MAF_INRAE=24.684;MAF_USDA=40.0
NC_035104.1	4373600	.	C	T	.	.	MAF_USDA=3.279
NC_035104.1	4373624	.	A	C	.	.	MAF_USDA=1.639
NC_035104.1	4373650	.	A	C	.	.	MAF_USDA=1.639
NC_035104.1	4373688	.	G	T	.	.	MAF_INRAE=23.418;MAF_USDA=38.235
NC_035104.1	4373710	.	G	A	.	.	MAF_INRAE=15.19;MAF_USDA=9.836
NC_035104.1	4373724	.	C	A	.	.	MAF_USDA=2.459
NC_035104.1	4373737	.	A	G	.	.	MAF_INRAE=24.684;MAF_USDA=40.588
NC_035104.1	4373794	.	C	T	.	.	MAF_USDA=3.279
NC_035104.1	4374011	.	G	T	.	.	MAF_INRAE=1.667;MAF_USDA=15.294
NC_035104.1	4374021	.	T	A	.	.	MAF_INRAE=1.667;MAF_USDA=15.882
NC_035104.1	4374031	.	G	T	.	.	MAF_INRAE=25.833;MAF_USDA=40.0
NC_035104.1	4374057	.	T	G	.	.	MAF_USDA=1.639
NC_035104.1	4374074	.	T	C	.	.	MAF_INRAE=26.667;MAF_USDA=41.176
NC_035104.1	4374130	.	C	T	.	.	MAF_USDA=2.459
NC_035104.1	4374235	.	C	T	.	.	MAF_INRAE=3.333
NC_035104.1	4374236	.	A	G	.	.	MAF_INRAE=4.167
NC_035104.1	4374237	.	C	G	.	.	MAF_INRAE=4.167
NC_035104.1	4374241	.	G	A	.	.	MAF_INRAE=5.0
NC_035104.1	4374244	.	A	G	.	.	MAF_INRAE=5.833
NC_035104.1	4374254	.	A	T	.	.	MAF_INRAE=6.667
NC_035104.1	4374264	.	A	G	.	.	MAF_INRAE=7.5
NC_035104.1	4374281	.	A	G	.	.	MAF_USDA=39.583
NC_035104.1	4374282	.	G	A	.	.	MAF_USDA=39.583
NC_035104.1	4374296	.	A	G	.	.	MAF_INRAE=12.5
NC_035104.1	4374316	.	A	C	.	.	MAF_INRAE=8.333
NC_035104.1	4374331	.	A	C	.	.	MAF_INRAE=15.0
NC_035104.1	4374332	.	C	T	.	.	MAF_INRAE=15.0
NC_035104.1	4374337	.	A	T	.	.	MAF_INRAE=15.0
NC_035104.1	4374357	.	C	A	.	.	MAF_INRAE=10.833
NC_035104.1	4374364	.	T	C	.	.	MAF_INRAE=10.0
NC_035104.1	4374373	.	T	A	.	.	MAF_INRAE=9.167
NC_035104.1	4374573	.	G	T	.	.	MAF_USDA=1.667
NC_035104.1	4374599	.	A	G	.	.	MAF_INRAE=15.823;MAF_USDA=9.016
NC_035104.1	4374656	.	G	T	.	.	MAF_USDA=1.639
NC_035104.1	4374666	.	A	T	.	.	MAF_USDA=2.083
NC_035104.1	4374754	.	A	T	.	.	MAF_USDA=1.639
NC_035104.1	4374794	.	A	G	.	.	MAF_INRAE=7.595;MAF_USDA=2.459
NC_035104.1	4374940	.	T	C	.	.	MAF_INRAE=24.684;MAF_USDA=40.0
NC_035104.1	4375047	.	G	T	.	.	MAF_INRAE=25.316;MAF_USDA=40.0
NC_035104.1	4375169	.	A	T	.	.	MAF_INRAE=10.0
NC_035104.1	4375358	.	C	T	.	.	MAF_USDA=1.667
NC_035104.1	4375361	.	A	C	.	.	MAF_INRAE=27.215;MAF_USDA=38.095
NC_035104.1	4375377	.	A	G	.	.	MAF_INRAE=5.263
NC_035104.1	4375418	.	C	T	.	.	MAF_USDA=2.459
NC_035104.1	4375599	.	G	T	.	.	MAF_INRAE=24.684;MAF_USDA=38.095
NC_035104.1	4375677	.	C	T	.	.	MAF_INRAE=24.684;MAF_USDA=38.69
NC_035104.1	4375773	.	T	C	.	.	MAF_INRAE=7.595;MAF_USDA=2.459
NC_035104.1	4375792	.	A	T	.	.	MAF_INRAE=32.5
NC_035104.1	4375836	.	A	T	.	.	MAF_INRAE=24.684;MAF_USDA=40.0
NC_035104.1	4375854	.	G	A	.	.	MAF_INRAE=7.595;MAF_USDA=15.574
NC_035104.1	4375893	.	G	T	.	.	MAF_INRAE=32.911;MAF_USDA=38.235
NC_035104.1	4375897	.	A	C	.	.	MAF_USDA=1.639
NC_035104.1	4375898	.	A	T	.	.	MAF_INRAE=32.278;MAF_USDA=38.235
NC_035104.1	4375942	.	A	C	.	.	MAF_USDA=5.294
NC_035104.1	4375962	.	G	A	.	.	MAF_USDA=1.639
NC_035104.1	4375980	.	T	C	.	.	MAF_USDA=4.167
NC_035104.1	4376077	.	A	C	.	.	MAF_INRAE=1.667;MAF_USDA=22.941
NC_035104.1	4376090	.	G	A	.	.	MAF_INRAE=22.152;MAF_USDA=38.824
NC_035104.1	4376119	.	C	A	.	.	MAF_USDA=4.706
NC_035104.1	4376210	.	G	A	.	.	MAF_INRAE=3.333;MAF_USDA=3.333
NC_035104.1	4376254	.	A	G	.	.	MAF_INRAE=15.823;MAF_USDA=10.0
NC_035104.1	4376487	.	A	G	.	.	MAF_INRAE=15.823;MAF_USDA=9.016
NC_035104.1	4376832	.	A	G	.	.	MAF_USDA=20.0
NC_035104.1	4376833	.	T	G	.	.	MAF_USDA=20.0
NC_035104.1	4376889	.	C	T	.	.	MAF_INRAE=32.911;MAF_USDA=40.588
NC_035104.1	4376935	.	C	T	.	.	MAF_INRAE=24.051;MAF_USDA=2.083
NC_035104.1	4376950	.	C	A	.	.	MAF_USDA=13.115
NC_035104.1	4377079	.	G	T	.	.	MAF_USDA=2.459
NC_035104.1	4377191	.	C	T	.	.	MAF_INRAE=1.667;MAF_USDA=17.647
NC_035104.1	4377206	.	G	T	.	.	MAF_USDA=2.459
NC_035104.1	4377454	.	G	C	.	.	MAF_USDA=5.294
NC_035104.1	4377467	.	G	T	.	.	MAF_INRAE=8.861;MAF_USDA=48.824
NC_035104.1	4377593	.	T	A	.	.	MAF_USDA=1.639
NC_035104.1	4377594	.	G	C	.	.	MAF_USDA=1.639
NC_035104.1	4377605	.	A	C	.	.	MAF_USDA=1.639
NC_035104.1	4377725	.	C	T	.	.	MAF_USDA=1.639
NC_035104.1	4377887	.	A	G	.	.	MAF_USDA=1.639
NC_035104.1	4377904	.	T	A	.	.	MAF_USDA=1.639
NC_035104.1	4377958	.	A	T	.	.	MAF_USDA=29.412
NC_035104.1	4378023	.	T	C	.	.	MAF_INRAE=2.532;MAF_USDA=6.557
NC_035104.1	4378053	.	G	T	.	.	MAF_INRAE=7.595;MAF_USDA=31.176
NC_035104.1	4378079	.	C	T	.	.	MAF_INRAE=10.526
NC_035104.1	4378183	.	A	T	.	.	MAF_USDA=1.639
NC_035104.1	4378214	.	A	C	.	.	MAF_INRAE=7.595;MAF_USDA=29.412
NC_035104.1	4378247	.	C	T	.	.	MAF_USDA=1.639
NC_035104.1	4378284	.	G	T	.	.	MAF_INRAE=1.667;MAF_USDA=17.647
NC_035104.1	4378366	.	G	C	.	.	MAF_INRAE=1.667;MAF_USDA=17.059
NC_035104.1	4378417	.	A	C	.	.	MAF_INRAE=7.595;MAF_USDA=13.529
NC_035104.1	4378419	.	A	C	.	.	MAF_USDA=7.059
NC_035104.1	4378467	.	G	A	.	.	MAF_USDA=10.656
NC_035104.1	4378742	.	C	T	.	.	MAF_INRAE=25.316
NC_035104.1	4378831	.	A	T	.	.	MAF_INRAE=7.595;MAF_USDA=10.0
NC_035104.1	4378840	.	T	A	.	.	MAF_INRAE=7.595;MAF_USDA=2.459
NC_035104.1	4378852	.	C	T	.	.	MAF_USDA=1.639
NC_035104.1	4378859	.	G	T	.	.	MAF_INRAE=1.667;MAF_USDA=17.647
NC_035104.1	4378908	.	A	G	.	.	MAF_USDA=13.115
NC_035104.1	4379069	.	T	C	.	.	MAF_INRAE=1.667;MAF_USDA=18.235
NC_035104.1	4379166	.	G	T	.	.	MAF_INRAE=1.667;MAF_USDA=3.279
NC_035104.1	4379362	.	G	A	.	.	MAF_USDA=10.833
NC_035104.1	4379480	.	A	C	.	.	MAF_USDA=12.5
NC_035104.1	4379518	.	G	A	.	.	MAF_USDA=22.917
NC_035104.1	4380873	.	G	C	.	.	MAF_USDA=23.913
NC_035104.1	4380876	.	T	G	.	.	MAF_INRAE=5.263;MAF_USDA=13.043
NC_035104.1	4380898	.	A	C	.	.	MAF_USDA=22.917
NC_035104.1	4380941	.	T	C	.	.	MAF_USDA=18.75
NC_035104.1	4381018	.	C	T	.	.	MAF_USDA=15.294
NC_035104.1	4381089	.	T	G	.	.	MAF_INRAE=7.595;MAF_USDA=37.059
NC_035104.1	4381090	.	G	A	.	.	MAF_INRAE=8.333;MAF_USDA=37.059
NC_035104.1	4381360	.	A	C	.	.	MAF_USDA=13.333
NC_035104.1	4381368	.	T	G	.	.	MAF_USDA=13.559
NC_035104.1	4381372	.	A	C	.	.	MAF_INRAE=13.291;MAF_USDA=18.824
NC_035104.1	4381410	.	T	C	.	.	MAF_USDA=9.016
NC_035104.1	4381442	.	G	A	.	.	MAF_USDA=29.167
NC_035104.1	4381462	.	C	T	.	.	MAF_USDA=18.033
NC_035104.1	4381467	.	A	T	.	.	MAF_USDA=34.524
NC_035104.1	4381481	.	A	C	.	.	MAF_USDA=49.405
NC_035104.1	4382713	.	A	C	.	.	MAF_USDA=10.417
NC_035104.1	4382729	.	A	G	.	.	MAF_USDA=4.706
NC_035104.1	4382731	.	A	C	.	.	MAF_USDA=25.294
NC_035104.1	4382790	.	C	T	.	.	MAF_USDA=3.279
NC_035104.1	4382804	.	G	A	.	.	MAF_INRAE=1.667;MAF_USDA=18.675
NC_035104.1	4382987	.	T	G	.	.	MAF_INRAE=8.228
NC_035104.1	4383001	.	T	A	.	.	MAF_USDA=4.918
NC_035104.1	4383024	.	A	T	.	.	MAF_INRAE=37.5;MAF_USDA=22.941
NC_035104.1	4383051	.	G	A	.	.	MAF_USDA=17.647
NC_035104.1	4383062	.	T	C	.	.	MAF_USDA=6.25
NC_035104.1	4383068	.	A	C	.	.	MAF_USDA=7.377
NC_035104.1	4383083	.	G	A	.	.	MAF_INRAE=10.0;MAF_USDA=35.417
NC_035104.1	4383084	.	T	A	.	.	MAF_USDA=6.25
NC_035104.1	4383106	.	A	G	.	.	MAF_INRAE=8.333;MAF_USDA=29.167
NC_035104.1	4383109	.	G	A	.	.	MAF_USDA=6.25
NC_035104.1	4383139	.	T	A	.	.	MAF_USDA=4.918
NC_035104.1	4383153	.	T	C	.	.	MAF_USDA=5.738
NC_035104.1	4383156	.	A	G	.	.	MAF_USDA=2.083
NC_035104.1	4383157	.	A	G	.	.	MAF_USDA=8.197
NC_035104.1	4383172	.	G	A	.	.	MAF_USDA=10.417
NC_035104.1	4383199	.	T	G	.	.	MAF_USDA=6.557
NC_035104.1	4383401	.	A	G	.	.	MAF_USDA=7.377
NC_035104.1	4383567	.	T	C	.	.	MAF_USDA=3.529
NC_035104.1	4383620	.	C	T	.	.	MAF_USDA=2.459
NC_035104.1	4383636	.	G	A	.	.	MAF_USDA=1.639
NC_035104.1	4383754	.	T	G	.	.	MAF_USDA=4.118
NC_035104.1	4383920	.	T	G	.	.	MAF_INRAE=7.595;MAF_USDA=37.647
NC_035104.1	4383943	.	T	G	.	.	MAF_INRAE=7.595;MAF_USDA=35.294
NC_035104.1	4383952	.	G	A	.	.	MAF_INRAE=5.263;MAF_USDA=30.588
NC_035104.1	4384007	.	T	C	.	.	MAF_USDA=1.639
NC_035104.1	4384014	.	A	G	.	.	MAF_INRAE=7.595;MAF_USDA=33.529
NC_035104.1	4384112	.	C	T	.	.	MAF_INRAE=14.557;MAF_USDA=9.412
NC_035104.1	4384206	.	T	C	.	.	MAF_INRAE=7.595;MAF_USDA=33.529
NC_035104.1	4384360	.	T	C	.	.	MAF_USDA=5.294
NC_035104.1	4384364	.	C	A	.	.	MAF_USDA=28.235
NC_035104.1	4384406	.	C	T	.	.	MAF_INRAE=7.595;MAF_USDA=28.824
NC_035104.1	4384427	.	A	G	.	.	MAF_INRAE=7.595;MAF_USDA=34.118
NC_035104.1	4384429	.	C	A	.	.	MAF_USDA=7.059
NC_035104.1	4384569	.	T	A	.	.	MAF_INRAE=24.051;MAF_USDA=20.0
NC_035104.1	4384702	.	T	G	.	.	MAF_INRAE=14.557;MAF_USDA=8.824
NC_035104.1	4384776	.	T	G	.	.	MAF_INRAE=7.595;MAF_USDA=34.118
NC_035104.1	4384797	.	G	A	.	.	MAF_USDA=1.639
NC_035104.1	4384849	.	T	C	.	.	MAF_USDA=4.918
NC_035104.1	4384862	.	C	A	.	.	MAF_USDA=4.918
NC_035104.1	4384868	.	A	T	.	.	MAF_USDA=4.918
NC_035104.1	4384885	.	G	A	.	.	MAF_USDA=5.738
NC_035104.1	4385078	.	G	T	.	.	MAF_USDA=8.197
NC_035104.1	4385095	.	C	G	.	.	MAF_USDA=25.294
NC_035104.1	4385362	.	G	A	.	.	MAF_USDA=10.656
NC_035104.1	4385424	.	A	T	.	.	MAF_INRAE=11.667;MAF_USDA=13.529
NC_035104.1	4385472	.	C	G	.	.	MAF_INRAE=7.595;MAF_USDA=35.882
NC_035104.1	4385509	.	A	T	.	.	MAF_INRAE=24.684;MAF_USDA=19.412
NC_035104.1	4385515	.	T	A	.	.	MAF_USDA=2.083
NC_035104.1	4385596	.	C	A	.	.	MAF_INRAE=32.278;MAF_USDA=45.294
NC_035104.1	4385686	.	C	T	.	.	MAF_USDA=2.459
NC_035104.1	4385769	.	G	A	.	.	MAF_INRAE=7.595;MAF_USDA=11.176
NC_035104.1	4385776	.	G	A	.	.	MAF_USDA=3.279
NC_035104.1	4385807	.	C	T	.	.	MAF_INRAE=5.833
NC_035104.1	4385822	.	C	G	.	.	MAF_INRAE=2.5
NC_035104.1	4385834	.	C	G	.	.	MAF_USDA=1.639
NC_035104.1	4385836	.	C	A	.	.	MAF_INRAE=2.5
NC_035104.1	4385939	.	C	G	.	.	MAF_USDA=26.471
NC_035104.1	4386017	.	T	C	.	.	MAF_USDA=18.235
NC_035104.1	4386488	.	C	T	.	.	MAF_USDA=29.545
NC_035104.1	4386492	.	T	C	.	.	MAF_USDA=13.636
NC_035104.1	4386595	.	G	A	.	.	MAF_USDA=11.475
NC_035104.1	4386608	.	G	T	.	.	MAF_USDA=6.25
NC_035104.1	4386610	.	T	G	.	.	MAF_USDA=6.25
NC_035104.1	4386721	.	T	C	.	.	MAF_USDA=2.353
NC_035104.1	4386722	.	C	T	.	.	MAF_USDA=2.353
NC_035104.1	4386787	.	A	T	.	.	MAF_INRAE=25.316;MAF_USDA=20.0
NC_035104.1	4386870	.	G	A	.	.	MAF_INRAE=34.177;MAF_USDA=24.706
NC_035104.1	4386976	.	C	A	.	.	MAF_INRAE=14.557;MAF_USDA=8.824
NC_035104.1	4386996	.	T	G	.	.	MAF_INRAE=14.167
NC_035104.1	4387020	.	G	A	.	.	MAF_INRAE=7.595;MAF_USDA=12.941
NC_035104.1	4387092	.	T	C	.	.	MAF_INRAE=24.051;MAF_USDA=19.412
NC_035104.1	4387118	.	A	T	.	.	MAF_USDA=10.417
NC_035104.1	4387264	.	C	T	.	.	MAF_INRAE=33.544;MAF_USDA=25.294
NC_035104.1	4387432	.	G	A	.	.	MAF_INRAE=34.177;MAF_USDA=25.294
NC_035104.1	4387489	.	G	A	.	.	MAF_USDA=3.529
NC_035104.1	4387498	.	G	A	.	.	MAF_INRAE=7.595;MAF_USDA=28.824
NC_035104.1	4387529	.	T	A	.	.	MAF_INRAE=7.595;MAF_USDA=34.706
NC_035104.1	4387532	.	G	C	.	.	MAF_USDA=1.639
NC_035104.1	4387681	.	G	T	.	.	MAF_USDA=2.459
NC_035104.1	4387831	.	G	A	.	.	MAF_USDA=2.459
NC_035104.1	4387846	.	C	A	.	.	MAF_INRAE=1.667;MAF_USDA=9.836
NC_035104.1	4387854	.	T	A	.	.	MAF_INRAE=8.228
NC_035104.1	4387879	.	A	G	.	.	MAF_INRAE=10.0;MAF_USDA=5.294
NC_035104.1	4387898	.	T	A	.	.	MAF_USDA=17.059
NC_035104.1	4387902	.	A	C	.	.	MAF_USDA=2.459
NC_035104.1	4387905	.	T	G	.	.	MAF_USDA=2.459
NC_035104.1	4387906	.	T	A	.	.	MAF_INRAE=27.848;MAF_USDA=24.706
NC_035104.1	4387976	.	A	G	.	.	MAF_INRAE=15.19;MAF_USDA=34.706
NC_035104.1	4388145	.	T	C	.	.	MAF_INRAE=10.0;MAF_USDA=5.882
NC_035104.1	4388167	.	A	G	.	.	MAF_USDA=4.706
NC_035104.1	4388221	.	A	T	.	.	MAF_INRAE=11.667;MAF_USDA=13.529
NC_035104.1	4388303	.	C	T	.	.	MAF_INRAE=15.823;MAF_USDA=11.475
NC_035104.1	4388355	.	A	G	.	.	MAF_INRAE=7.595;MAF_USDA=2.459
NC_035104.1	4388385	.	G	C	.	.	MAF_INRAE=4.167;MAF_USDA=4.918
NC_035104.1	4388435	.	C	G	.	.	MAF_INRAE=32.911;MAF_USDA=26.471
NC_035104.1	4388441	.	A	T	.	.	MAF_INRAE=16.456;MAF_USDA=8.824
NC_035104.1	4388604	.	T	G	.	.	MAF_INRAE=38.608;MAF_USDA=42.941
NC_035104.1	4388784	.	G	A	.	.	MAF_INRAE=7.595;MAF_USDA=13.115
NC_035104.1	4388827	.	T	G	.	.	MAF_USDA=25.882
NC_035104.1	4389132	.	T	C	.	.	MAF_USDA=23.913
NC_035104.1	4389169	.	G	A	.	.	MAF_USDA=28.261
NC_035104.1	4389183	.	C	T	.	.	MAF_USDA=28.261
NC_035104.1	4389201	.	G	A	.	.	MAF_USDA=25.0
NC_035104.1	4389210	.	T	C	.	.	MAF_USDA=20.455
NC_035104.1	4389212	.	T	C	.	.	MAF_USDA=20.455
NC_035104.1	4389230	.	C	A	.	.	MAF_USDA=29.167
NC_035104.1	4389240	.	G	T	.	.	MAF_USDA=8.929
NC_035104.1	4389242	.	C	T	.	.	MAF_INRAE=5.263;MAF_USDA=27.083
NC_035104.1	4389264	.	G	T	.	.	MAF_USDA=8.434
NC_035104.1	4389265	.	C	T	.	.	MAF_INRAE=5.263;MAF_USDA=43.75
NC_035104.1	4389267	.	T	C	.	.	MAF_USDA=32.609
NC_035104.1	4389278	.	G	A	.	.	MAF_USDA=6.522
NC_035104.1	4389282	.	G	A	.	.	MAF_USDA=18.75
NC_035104.1	4389294	.	A	G	.	.	MAF_USDA=16.667
NC_035104.1	4389306	.	T	C	.	.	MAF_INRAE=5.263
NC_035104.1	4389307	.	A	G	.	.	MAF_USDA=21.739
NC_035104.1	4389310	.	C	T	.	.	MAF_USDA=39.583
NC_035104.1	4389320	.	A	G	.	.	MAF_USDA=27.083
NC_035104.1	4389328	.	G	A	.	.	MAF_USDA=47.917
NC_035104.1	4389340	.	G	A	.	.	MAF_INRAE=5.263
NC_035104.1	4389365	.	A	C	.	.	MAF_USDA=39.13
NC_035104.1	4389419	.	T	G	.	.	MAF_USDA=15.909
NC_035104.1	4389810	.	G	A	.	.	MAF_INRAE=24.684;MAF_USDA=22.941
NC_035104.1	4389954	.	C	G	.	.	MAF_USDA=10.656
NC_035104.1	4389961	.	G	T	.	.	MAF_INRAE=4.167;MAF_USDA=6.471
NC_035104.1	4390079	.	T	C	.	.	MAF_INRAE=8.228
NC_035104.1	4390146	.	G	A	.	.	MAF_INRAE=29.114;MAF_USDA=22.941
NC_035104.1	4390284	.	G	A	.	.	MAF_USDA=23.81
NC_035104.1	4391270	.	G	A	.	.	MAF_USDA=14.583
NC_035104.1	4391287	.	A	G	.	.	MAF_USDA=12.5
NC_035104.1	4391373	.	C	T	.	.	MAF_USDA=22.619
NC_035104.1	4391384	.	C	T	.	.	MAF_USDA=5.882
NC_035104.1	4392321	.	G	A	.	.	MAF_INRAE=24.684;MAF_USDA=22.353
NC_035104.1	4392343	.	T	C	.	.	MAF_INRAE=7.595;MAF_USDA=13.115
NC_035104.1	4392378	.	G	A	.	.	MAF_INRAE=38.608;MAF_USDA=44.706
NC_035104.1	4392437	.	T	C	.	.	MAF_INRAE=24.684;MAF_USDA=22.941
NC_035104.1	4392513	.	T	C	.	.	MAF_USDA=3.279
NC_035104.1	4392621	.	T	A	.	.	MAF_INRAE=41.772;MAF_USDA=49.412
NC_035104.1	4392683	.	T	G	.	.	MAF_INRAE=4.167;MAF_USDA=10.417
NC_035104.1	4392685	.	G	T	.	.	MAF_INRAE=39.873;MAF_USDA=20.833
NC_035104.1	4392688	.	T	G	.	.	MAF_INRAE=27.5;MAF_USDA=31.25
NC_035104.1	4392728	.	T	A	.	.	MAF_USDA=1.639
NC_035104.1	4392742	.	A	C	.	.	MAF_USDA=1.639
NC_035104.1	4392747	.	T	G	.	.	MAF_INRAE=25.316;MAF_USDA=2.353
NC_035104.1	4392838	.	G	A	.	.	MAF_INRAE=25.316;MAF_USDA=1.765
NC_035104.1	4392876	.	C	T	.	.	MAF_USDA=5.294
NC_035104.1	4393185	.	T	A	.	.	MAF_INRAE=7.595;MAF_USDA=22.941
NC_035104.1	4393225	.	G	T	.	.	MAF_INRAE=25.316;MAF_USDA=22.941
NC_035104.1	4393232	.	T	G	.	.	MAF_INRAE=25.316;MAF_USDA=22.941
NC_035104.1	4393249	.	A	G	.	.	MAF_INRAE=25.316;MAF_USDA=22.941
NC_035104.1	4393270	.	G	T	.	.	MAF_INRAE=11.667;MAF_USDA=20.588
NC_035104.1	4393543	.	G	A,T	.	.	MAF_INRAE=10.526;MAF_USDA=4.918
NC_035104.1	4393576	.	A	T	.	.	MAF_INRAE=32.911;MAF_USDA=24.706
NC_035104.1	4393602	.	T	A	.	.	MAF_INRAE=1.667;MAF_USDA=7.377
NC_035104.1	4393617	.	C	T	.	.	MAF_INRAE=7.595;MAF_USDA=13.115
NC_035104.1	4393628	.	G	T	.	.	MAF_INRAE=25.316;MAF_USDA=22.941
NC_035104.1	4393647	.	C	T	.	.	MAF_INRAE=41.139;MAF_USDA=49.412
NC_035104.1	4393685	.	T	G	.	.	MAF_USDA=1.639
NC_035104.1	4393742	.	C	A	.	.	MAF_USDA=1.639
NC_035104.1	4393765	.	G	C	.	.	MAF_USDA=4.918
NC_035104.1	4393771	.	G	A	.	.	MAF_INRAE=38.608;MAF_USDA=44.118
NC_035104.1	4393891	.	C	T	.	.	MAF_USDA=4.098
NC_035104.1	4393990	.	A	G	.	.	MAF_INRAE=21.053;MAF_USDA=22.941
NC_035104.1	4394026	.	T	G	.	.	MAF_INRAE=15.789;MAF_USDA=22.353
NC_035104.1	4394084	.	T	C	.	.	MAF_USDA=2.459
NC_035104.1	4394174	.	G	A	.	.	MAF_USDA=1.639
NC_035104.1	4394178	.	A	G	.	.	MAF_INRAE=15.789;MAF_USDA=1.667
NC_035104.1	4394216	.	C	T	.	.	MAF_INRAE=5.263;MAF_USDA=2.459
NC_035104.1	4394272	.	T	G	.	.	MAF_INRAE=7.595;MAF_USDA=20.0
NC_035104.1	4394274	.	G	A	.	.	MAF_INRAE=36.842;MAF_USDA=45.882
NC_035104.1	4394286	.	A	C	.	.	MAF_USDA=2.353
NC_035104.1	4394409	.	A	T	.	.	MAF_USDA=2.941
NC_035104.1	4394472	.	T	C	.	.	MAF_INRAE=38.608;MAF_USDA=46.471
NC_035104.1	4394561	.	A	G	.	.	MAF_INRAE=24.684;MAF_USDA=2.353
NC_035104.1	4394579	.	T	G	.	.	MAF_INRAE=41.772;MAF_USDA=47.647
NC_035104.1	4394615	.	T	A	.	.	MAF_USDA=4.918
NC_035104.1	4394667	.	A	G	.	.	MAF_USDA=2.941
NC_035104.1	4394687	.	C	A	.	.	MAF_USDA=2.941
NC_035104.1	4394725	.	T	G	.	.	MAF_USDA=3.279
NC_035104.1	4394777	.	A	T	.	.	MAF_USDA=3.279
NC_035104.1	4394842	.	G	T	.	.	MAF_INRAE=9.167
NC_035104.1	4394871	.	T	C	.	.	MAF_USDA=18.75
NC_035104.1	4394872	.	G	A	.	.	MAF_USDA=18.75
NC_035104.1	4394926	.	C	A	.	.	MAF_USDA=2.941
NC_035104.1	4395305	.	T	C	.	.	MAF_INRAE=7.595;MAF_USDA=21.176
NC_035104.1	4395316	.	G	A	.	.	MAF_INRAE=7.595;MAF_USDA=20.0
NC_035104.1	4395400	.	G	A	.	.	MAF_INRAE=24.684;MAF_USDA=22.941
NC_035104.1	4395780	.	A	G	.	.	MAF_INRAE=25.316;MAF_USDA=22.941
NC_035104.1	4395795	.	G	A	.	.	MAF_INRAE=25.316;MAF_USDA=1.176
NC_035104.1	4395798	.	A	T	.	.	MAF_INRAE=28.333;MAF_USDA=1.765
NC_035104.1	4395811	.	C	T	.	.	MAF_INRAE=7.595;MAF_USDA=18.824
NC_035104.1	4395907	.	T	C	.	.	MAF_INRAE=33.544;MAF_USDA=24.706
NC_035104.1	4395943	.	G	A	.	.	MAF_INRAE=25.316;MAF_USDA=2.353
NC_035104.1	4395972	.	G	A	.	.	MAF_INRAE=4.43;MAF_USDA=14.583
NC_035104.1	4396006	.	C	G	.	.	MAF_INRAE=7.595;MAF_USDA=13.115
NC_035104.1	4396020	.	G	A	.	.	MAF_INRAE=4.167;MAF_USDA=5.952
NC_035104.1	4396152	.	G	T	.	.	MAF_USDA=1.639
NC_035104.1	4396275	.	A	G	.	.	MAF_INRAE=27.215;MAF_USDA=2.353
NC_035104.1	4396282	.	A	C	.	.	MAF_INRAE=39.241;MAF_USDA=49.412
NC_035104.1	4396306	.	G	A	.	.	MAF_INRAE=25.949;MAF_USDA=25.882
NC_035104.1	4396386	.	C	T	.	.	MAF_INRAE=37.975;MAF_USDA=47.647
NC_035104.1	4396405	.	A	T	.	.	MAF_INRAE=7.595;MAF_USDA=22.941
NC_035104.1	4396407	.	C	T	.	.	MAF_INRAE=25.316;MAF_USDA=2.353
NC_035104.1	4396408	.	C	A	.	.	MAF_USDA=2.083
NC_035104.1	4396496	.	A	T	.	.	MAF_INRAE=15.789;MAF_USDA=26.471
NC_035104.1	4396547	.	T	C	.	.	MAF_USDA=22.892
NC_035104.1	4396559	.	T	C	.	.	MAF_USDA=6.667
NC_035104.1	4396563	.	G	A	.	.	MAF_USDA=38.69
NC_035104.1	4396574	.	C	T	.	.	MAF_USDA=18.824
NC_035104.1	4396577	.	A	T	.	.	MAF_USDA=14.583
NC_035104.1	4396578	.	C	T	.	.	MAF_USDA=9.639
NC_035104.1	4396601	.	C	T	.	.	MAF_USDA=10.417
NC_035104.1	4396604	.	A	T	.	.	MAF_USDA=14.583
NC_035104.1	4396609	.	C	T	.	.	MAF_USDA=15.476
NC_035104.1	4396628	.	T	C	.	.	MAF_USDA=4.167
NC_035104.1	4396636	.	G	T	.	.	MAF_USDA=3.333
NC_035104.1	4396644	.	A	G	.	.	MAF_USDA=2.5
NC_035104.1	4396926	.	T	A	.	.	MAF_USDA=2.5
NC_035104.1	4396941	.	G	A	.	.	MAF_USDA=31.25
NC_035104.1	4396947	.	A	G	.	.	MAF_USDA=35.882
NC_035104.1	4396987	.	T	C	.	.	MAF_USDA=2.459
NC_035104.1	4397040	.	G	A	.	.	MAF_INRAE=1.667;MAF_USDA=18.824
NC_035104.1	4397074	.	C	T	.	.	MAF_INRAE=38.608;MAF_USDA=45.882
NC_035104.1	4397082	.	T	G	.	.	MAF_INRAE=7.595;MAF_USDA=21.176
NC_035104.1	4397121	.	T	A	.	.	MAF_USDA=2.353
NC_035104.1	4397128	.	G	C	.	.	MAF_USDA=2.353
NC_035104.1	4397415	.	T	C	.	.	MAF_USDA=1.639
NC_035104.1	4397433	.	C	G	.	.	MAF_USDA=1.639
NC_035104.1	4397509	.	T	C	.	.	MAF_INRAE=25.949;MAF_USDA=25.882
NC_035104.1	4397569	.	G	T	.	.	MAF_INRAE=15.0;MAF_USDA=24.706
NC_035104.1	4397582	.	G	C	.	.	MAF_USDA=4.918
NC_035104.1	4397637	.	C	T	.	.	MAF_USDA=10.417
NC_035104.1	4397663	.	G	A	.	.	MAF_INRAE=15.0;MAF_USDA=21.765
NC_035104.1	4397687	.	G	T	.	.	MAF_INRAE=4.167
NC_035104.1	4397766	.	G	A	.	.	MAF_USDA=5.294
NC_035104.1	4397780	.	C	T	.	.	MAF_USDA=8.197
NC_035104.1	4398006	.	A	G	.	.	MAF_INRAE=25.949;MAF_USDA=20.588
NC_035104.1	4398022	.	T	A	.	.	MAF_INRAE=22.785;MAF_USDA=2.083
NC_035104.1	4398043	.	C	G	.	.	MAF_INRAE=23.418;MAF_USDA=2.083
NC_035104.1	4398186	.	C	G	.	.	MAF_INRAE=4.167;MAF_USDA=4.098
NC_035104.1	4398191	.	C	A	.	.	MAF_INRAE=25.316;MAF_USDA=2.083
NC_035104.1	4398394	.	G	A	.	.	MAF_USDA=7.377
NC_035104.1	4398476	.	G	T	.	.	MAF_USDA=2.459
NC_035104.1	4398575	.	C	T	.	.	MAF_INRAE=11.667;MAF_USDA=25.294
NC_035104.1	4398602	.	C	T	.	.	MAF_INRAE=44.937;MAF_USDA=34.118
NC_035104.1	4398603	.	C	G	.	.	MAF_INRAE=45.833;MAF_USDA=34.118
NC_035104.1	4398605	.	T	C	.	.	MAF_INRAE=45.833;MAF_USDA=33.529
NC_035104.1	4398609	.	T	A	.	.	MAF_INRAE=11.667;MAF_USDA=6.471
NC_035104.1	4398622	.	A	G	.	.	MAF_INRAE=29.747;MAF_USDA=34.118
NC_035104.1	4398628	.	A	C	.	.	MAF_USDA=6.25
NC_035104.1	4398655	.	G	T	.	.	MAF_INRAE=25.316;MAF_USDA=29.412
NC_035104.1	4398707	.	G	A	.	.	MAF_INRAE=11.667;MAF_USDA=24.118
NC_035104.1	4398747	.	A	T	.	.	MAF_USDA=3.279
NC_035104.1	4398821	.	A	G	.	.	MAF_INRAE=25.316;MAF_USDA=23.214
NC_035104.1	4398918	.	C	T	.	.	MAF_INRAE=25.316;MAF_USDA=22.941
NC_035104.1	4398957	.	C	T	.	.	MAF_USDA=9.016
NC_035104.1	4399077	.	C	A	.	.	MAF_INRAE=40.506;MAF_USDA=45.294
NC_035104.1	4399217	.	G	T	.	.	MAF_INRAE=38.608;MAF_USDA=40.588
NC_035104.1	4399236	.	G	C	.	.	MAF_USDA=2.459
NC_035104.1	4399270	.	C	A	.	.	MAF_USDA=9.836
NC_035104.1	4399376	.	G	T	.	.	MAF_USDA=18.824
NC_035104.1	4399480	.	C	T	.	.	MAF_INRAE=41.772;MAF_USDA=50.0
NC_035104.1	4399511	.	G	A	.	.	MAF_INRAE=34.177;MAF_USDA=37.647
NC_035104.1	4399583	.	T	A	.	.	MAF_INRAE=10.759;MAF_USDA=10.0
NC_035104.1	4399844	.	A	G	.	.	MAF_INRAE=41.772;MAF_USDA=33.529
NC_035104.1	4399872	.	C	A	.	.	MAF_INRAE=41.772;MAF_USDA=32.941
NC_035104.1	4399888	.	A	T	.	.	MAF_INRAE=25.316;MAF_USDA=32.353
NC_035104.1	4399934	.	G	C	.	.	MAF_INRAE=4.167
NC_035104.1	4399971	.	G	A	.	.	MAF_INRAE=14.557;MAF_USDA=32.353
NC_035104.1	4399982	.	C	A	.	.	MAF_USDA=3.279
NC_035104.1	4399985	.	T	C	.	.	MAF_INRAE=8.228
NC_035104.1	4400121	.	G	T	.	.	MAF_INRAE=22.152;MAF_USDA=21.176
NC_035104.1	4400171	.	A	T	.	.	MAF_INRAE=15.823;MAF_USDA=35.882
NC_035104.1	4400172	.	A	T	.	.	MAF_INRAE=19.167;MAF_USDA=35.882
NC_035104.1	4400194	.	C	A	.	.	MAF_USDA=4.918
NC_035104.1	4400342	.	T	G	.	.	MAF_USDA=1.639
NC_035104.1	4400349	.	A	T	.	.	MAF_USDA=1.639
NC_035104.1	4400427	.	G	A	.	.	MAF_INRAE=25.316;MAF_USDA=29.412
NC_035104.1	4400435	.	C	T	.	.	MAF_INRAE=10.526;MAF_USDA=2.459
NC_035104.1	4400547	.	C	T	.	.	MAF_INRAE=41.772;MAF_USDA=33.529
NC_035104.1	4400557	.	T	C	.	.	MAF_INRAE=25.316;MAF_USDA=30.0
NC_035104.1	4400633	.	G	T	.	.	MAF_INRAE=1.667;MAF_USDA=4.098
NC_035104.1	4400725	.	G	T	.	.	MAF_INRAE=15.823;MAF_USDA=35.882
NC_035104.1	4400771	.	A	C	.	.	MAF_USDA=6.25
NC_035104.1	4400782	.	T	C	.	.	MAF_INRAE=1.667;MAF_USDA=4.098
NC_035104.1	4400841	.	T	C	.	.	MAF_INRAE=16.456;MAF_USDA=38.235
NC_035104.1	4401055	.	T	C	.	.	MAF_INRAE=1.667;MAF_USDA=3.279
NC_035104.1	4401059	.	G	A	.	.	MAF_USDA=3.279
NC_035104.1	4401090	.	G	T	.	.	MAF_INRAE=16.456;MAF_USDA=36.471
NC_035104.1	4401144	.	C	T	.	.	MAF_INRAE=16.456;MAF_USDA=35.882
NC_035104.1	4401325	.	T	C	.	.	MAF_INRAE=7.595;MAF_USDA=20.588
NC_035104.1	4401326	.	A	G	.	.	MAF_INRAE=20.0;MAF_USDA=37.059
NC_035104.1	4401456	.	T	G	.	.	MAF_USDA=1.639
NC_035104.1	4401511	.	T	C	.	.	MAF_USDA=3.333
NC_035104.1	4401520	.	A	C	.	.	MAF_USDA=9.167
NC_035104.1	4401535	.	C	A	.	.	MAF_INRAE=41.772;MAF_USDA=31.176
NC_035104.1	4401544	.	T	G	.	.	MAF_INRAE=25.316;MAF_USDA=29.412
NC_035104.1	4401547	.	T	C	.	.	MAF_INRAE=16.456;MAF_USDA=37.059
NC_035104.1	4401607	.	G	A	.	.	MAF_USDA=8.235
NC_035104.1	4401644	.	C	A	.	.	MAF_USDA=6.557
NC_035104.1	4401658	.	G	A	.	.	MAF_USDA=2.083
NC_035104.1	4401659	.	C	A	.	.	MAF_INRAE=15.823;MAF_USDA=37.059
NC_035104.1	4401731	.	T	C	.	.	MAF_INRAE=22.152;MAF_USDA=21.176
NC_035104.1	4401865	.	G	T	.	.	MAF_INRAE=25.316;MAF_USDA=28.824
NC_035104.1	4402066	.	T	A	.	.	MAF_USDA=16.471
NC_035104.1	4402069	.	A	T	.	.	MAF_USDA=16.471
NC_035104.1	4402077	.	C	A	.	.	MAF_INRAE=14.557;MAF_USDA=8.929
NC_035104.1	4402124	.	A	G	.	.	MAF_USDA=8.333
NC_035104.1	4402160	.	C	T	.	.	MAF_INRAE=11.667;MAF_USDA=4.918
NC_035104.1	4402179	.	T	C	.	.	MAF_INRAE=16.456;MAF_USDA=34.706
NC_035104.1	4402262	.	T	A	.	.	MAF_INRAE=7.595;MAF_USDA=19.412
NC_035104.1	4402270	.	G	A	.	.	MAF_INRAE=16.456;MAF_USDA=35.294
NC_035104.1	4402309	.	T	C	.	.	MAF_INRAE=7.595;MAF_USDA=9.836
NC_035104.1	4402355	.	G	T	.	.	MAF_INRAE=7.595;MAF_USDA=2.459
NC_035104.1	4402381	.	G	A	.	.	MAF_INRAE=18.987;MAF_USDA=15.294
NC_035104.1	4402434	.	G	A	.	.	MAF_INRAE=7.595;MAF_USDA=2.459
NC_035104.1	4402461	.	A	C	.	.	MAF_INRAE=41.772;MAF_USDA=32.941
NC_035104.1	4402516	.	T	C	.	.	MAF_INRAE=16.456;MAF_USDA=35.882
NC_035104.1	4402586	.	A	T	.	.	MAF_INRAE=32.911;MAF_USDA=31.765
NC_035104.1	4402595	.	G	C	.	.	MAF_INRAE=20.0;MAF_USDA=37.647
NC_035104.1	4402760	.	G	A	.	.	MAF_USDA=14.583
NC_035104.1	4402761	.	G	T	.	.	MAF_USDA=14.583
NC_035104.1	4402762	.	G	T	.	.	MAF_USDA=14.583
NC_035104.1	4402766	.	T	A	.	.	MAF_USDA=6.25
NC_035104.1	4402780	.	T	G	.	.	MAF_USDA=4.918
NC_035104.1	4402824	.	G	T	.	.	MAF_USDA=2.459
NC_035104.1	4402913	.	A	G	.	.	MAF_INRAE=20.0;MAF_USDA=14.583
NC_035104.1	4402917	.	C	T	.	.	MAF_INRAE=20.0;MAF_USDA=14.583
NC_035104.1	4402981	.	T	C	.	.	MAF_INRAE=16.456;MAF_USDA=35.882
NC_035104.1	4403140	.	G	A	.	.	MAF_INRAE=16.456;MAF_USDA=34.706
NC_035104.1	4403172	.	T	A	.	.	MAF_INRAE=16.456;MAF_USDA=35.882
NC_035104.1	4403230	.	C	T	.	.	MAF_USDA=1.639
NC_035104.1	4403337	.	T	G	.	.	MAF_USDA=4.098
NC_035104.1	4403340	.	C	A	.	.	MAF_INRAE=16.456;MAF_USDA=37.647
NC_035104.1	4403368	.	A	C	.	.	MAF_USDA=3.279
NC_035104.1	4403404	.	A	C	.	.	MAF_INRAE=15.823;MAF_USDA=36.471
NC_035104.1	4403433	.	G	A	.	.	MAF_USDA=9.836
NC_035104.1	4403459	.	T	A	.	.	MAF_INRAE=10.759;MAF_USDA=3.279
NC_035104.1	4403638	.	C	T	.	.	MAF_USDA=3.279
NC_035104.1	4403681	.	T	A	.	.	MAF_USDA=7.377
NC_035104.1	4403700	.	A	G	.	.	MAF_INRAE=1.667;MAF_USDA=4.098
NC_035104.1	4403763	.	A	C	.	.	MAF_INRAE=25.316;MAF_USDA=31.25
NC_035104.1	4403893	.	G	A	.	.	MAF_INRAE=42.105;MAF_USDA=4.167
NC_035104.1	4403913	.	T	A	.	.	MAF_INRAE=15.823;MAF_USDA=8.333
NC_035104.1	4404112	.	A	C	.	.	MAF_INRAE=16.456;MAF_USDA=8.333
NC_035104.1	4404222	.	C	T	.	.	MAF_INRAE=16.456;MAF_USDA=8.333
NC_035104.1	4404345	.	C	T	.	.	MAF_INRAE=11.667;MAF_USDA=8.333
NC_035104.1	4404362	.	C	T	.	.	MAF_INRAE=7.595
NC_035104.1	4404388	.	T	C	.	.	MAF_INRAE=10.759;MAF_USDA=2.083
NC_035104.1	4404500	.	C	G	.	.	MAF_INRAE=15.823;MAF_USDA=8.333
NC_035104.1	4404576	.	A	G	.	.	MAF_INRAE=25.949;MAF_USDA=31.25
NC_035104.1	4404633	.	G	T	.	.	MAF_INRAE=7.595
NC_035104.1	4404692	.	T	A	.	.	MAF_INRAE=25.316;MAF_USDA=30.588
NC_035104.1	4404700	.	C	A	.	.	MAF_USDA=6.557
NC_035104.1	4404887	.	C	T	.	.	MAF_INRAE=24.684;MAF_USDA=2.083
NC_035104.1	4404926	.	G	A	.	.	MAF_INRAE=25.316;MAF_USDA=31.25
NC_035104.1	4404973	.	C	A	.	.	MAF_INRAE=15.19;MAF_USDA=10.417
NC_035104.1	4404989	.	A	T	.	.	MAF_INRAE=7.595
NC_035104.1	4405044	.	G	A	.	.	MAF_INRAE=7.595;MAF_USDA=5.833
NC_035104.1	4405047	.	C	G	.	.	MAF_INRAE=8.333;MAF_USDA=5.833
NC_035104.1	4405048	.	C	G	.	.	MAF_INRAE=24.684;MAF_USDA=2.083
NC_035104.1	4405062	.	G	C	.	.	MAF_INRAE=7.595;MAF_USDA=5.833
NC_035104.1	4405107	.	G	T	.	.	MAF_INRAE=7.595
NC_035104.1	4405156	.	T	C	.	.	MAF_INRAE=10.759;MAF_USDA=15.0
NC_035104.1	4405219	.	G	A	.	.	MAF_INRAE=14.557;MAF_USDA=27.083
NC_035104.1	4405240	.	G	T	.	.	MAF_INRAE=4.167
NC_035104.1	4405378	.	A	T	.	.	MAF_INRAE=41.139;MAF_USDA=39.583
NC_035104.1	4405439	.	C	T	.	.	MAF_USDA=6.25
NC_035104.1	4405483	.	G	A	.	.	MAF_INRAE=41.139;MAF_USDA=39.583
NC_035104.1	4405563	.	T	C	.	.	MAF_INRAE=22.152;MAF_USDA=43.75
NC_035104.1	4405612	.	A	C	.	.	MAF_INRAE=25.316
NC_035104.1	4405618	.	T	C	.	.	MAF_INRAE=16.456
NC_035104.1	4405638	.	C	A	.	.	MAF_INRAE=11.667;MAF_USDA=8.333
NC_035104.1	4405646	.	C	A	.	.	MAF_INRAE=34.167;MAF_USDA=4.167
NC_035104.1	4405697	.	A	T	.	.	MAF_USDA=4.167
NC_035104.1	4418678	.	A	G	.	.	MAF_INRAE=2.632
NC_035104.1	4418767	.	C	A	.	.	MAF_INRAE=2.632
NC_035104.1	4422139	.	C	A	.	.	MAF_INRAE=5.263
NC_035104.1	4422265	.	A	G	.	.	MAF_USDA=2.083
NC_035104.1	4422277	.	A	T	.	.	MAF_INRAE=8.333;MAF_USDA=20.833
NC_035104.1	4422291	.	C	T	.	.	MAF_INRAE=5.696;MAF_USDA=4.167
NC_035104.1	4422292	.	G	A	.	.	MAF_INRAE=20.833
NC_035104.1	4422377	.	C	G	.	.	MAF_INRAE=13.333
NC_035104.1	4422397	.	T	G	.	.	MAF_INRAE=10.0
NC_035104.1	4422398	.	C	G	.	.	MAF_INRAE=6.329
NC_035104.1	4422401	.	A	C	.	.	MAF_INRAE=4.167
NC_035104.1	4422516	.	A	G	.	.	MAF_INRAE=3.333
NC_035104.1	4422526	.	C	G	.	.	MAF_INRAE=4.167
NC_035104.1	4422560	.	T	G	.	.	MAF_INRAE=6.329
NC_035104.1	4422565	.	G	A	.	.	MAF_INRAE=9.167
NC_035104.1	4422602	.	T	C	.	.	MAF_INRAE=5.696
NC_035104.1	4422603	.	G	A	.	.	MAF_INRAE=1.667
NC_035104.1	4422605	.	A	G	.	.	MAF_INRAE=6.667
NC_035104.1	4422679	.	A	T	.	.	MAF_INRAE=2.632
NC_035104.1	4422693	.	T	A	.	.	MAF_INRAE=25.833
NC_035104.1	4422703	.	A	C	.	.	MAF_INRAE=25.833
NC_035104.1	4422903	.	G	A	.	.	MAF_INRAE=3.333;MAF_USDA=14.583
NC_035104.1	4422936	.	T	A	.	.	MAF_INRAE=7.5
NC_035104.1	4435629	.	C	T	.	.	MAF_USDA=6.25
NC_035104.1	4435637	.	A	G	.	.	MAF_INRAE=1.667
NC_035104.1	4435639	.	C	A	.	.	MAF_INRAE=8.333;MAF_USDA=14.583
NC_035104.1	4435647	.	A	G	.	.	MAF_INRAE=3.333;MAF_USDA=14.583
NC_035104.1	4435657	.	T	A	.	.	MAF_INRAE=1.667;MAF_USDA=14.583
NC_035104.1	4435689	.	G	T	.	.	MAF_INRAE=14.167
NC_035104.1	4435692	.	T	C	.	.	MAF_INRAE=1.667
NC_035104.1	4435714	.	A	G	.	.	MAF_INRAE=4.167
NC_035104.1	4435724	.	T	G	.	.	MAF_INRAE=5.263
NC_035104.1	4435729	.	T	C	.	.	MAF_INRAE=5.0
NC_035104.1	4435994	.	A	T	.	.	MAF_INRAE=2.5
NC_035104.1	4435995	.	A	G	.	.	MAF_INRAE=2.5
NC_035104.1	4436021	.	C	T	.	.	MAF_INRAE=2.5
NC_035104.1	4436022	.	G	A	.	.	MAF_INRAE=3.333
NC_035104.1	4437834	.	A	T	.	.	MAF_USDA=4.167
NC_035104.1	4438234	.	C	A	.	.	MAF_USDA=14.583
NC_035104.1	4444566	.	C	T	.	.	MAF_INRAE=3.333
NC_035104.1	4444571	.	G	A	.	.	MAF_INRAE=5.0
NC_035104.1	4446813	.	A	T	.	.	MAF_USDA=6.25
NC_035104.1	4447964	.	A	G	.	.	MAF_USDA=8.333
NC_035104.1	4447982	.	T	A	.	.	MAF_USDA=27.083
NC_035104.1	4448245	.	G	T	.	.	MAF_USDA=35.417
NC_035104.1	4448287	.	G	T	.	.	MAF_USDA=43.75
NC_035104.1	4448293	.	G	T	.	.	MAF_USDA=2.083
NC_035104.1	4448555	.	T	A	.	.	MAF_USDA=8.333
NC_035104.1	4448790	.	G	T	.	.	MAF_USDA=39.583
NC_035104.1	4449013	.	T	A	.	.	MAF_USDA=31.25
NC_035104.1	4449752	.	A	T	.	.	MAF_USDA=31.25
NC_035104.1	4449881	.	G	C	.	.	MAF_USDA=8.333
NC_035104.1	4449910	.	C	G	.	.	MAF_USDA=2.083
NC_035104.1	4449985	.	G	A	.	.	MAF_USDA=8.333
NC_035104.1	4450022	.	A	T	.	.	MAF_USDA=8.333
NC_035104.1	4450112	.	A	G	.	.	MAF_USDA=8.333
NC_035104.1	4450346	.	T	C	.	.	MAF_USDA=8.333
NC_035104.1	4450353	.	G	C	.	.	MAF_USDA=2.083
NC_035104.1	4450388	.	A	G	.	.	MAF_USDA=8.333
NC_035104.1	4450497	.	C	T	.	.	MAF_USDA=8.333
NC_035104.1	4450523	.	C	A	.	.	MAF_USDA=8.333
NC_035104.1	4450529	.	C	A	.	.	MAF_USDA=43.75
NC_035104.1	4450560	.	A	G	.	.	MAF_INRAE=15.789;MAF_USDA=37.5
NC_035104.1	4450693	.	C	A	.	.	MAF_USDA=2.083
NC_035104.1	4450711	.	G	T	.	.	MAF_USDA=6.25
NC_035104.1	4450722	.	A	C	.	.	MAF_USDA=8.333
NC_035104.1	4450927	.	A	T	.	.	MAF_INRAE=21.667
NC_035104.1	4450935	.	A	G	.	.	MAF_USDA=36.747
NC_035104.1	4451008	.	A	T	.	.	MAF_INRAE=41.139;MAF_USDA=31.548
NC_035104.1	4451054	.	C	T	.	.	MAF_INRAE=11.667;MAF_USDA=16.071
NC_035104.1	4451078	.	G	T	.	.	MAF_INRAE=16.456;MAF_USDA=36.145
NC_035104.1	4451132	.	A	G	.	.	MAF_INRAE=16.456;MAF_USDA=35.714
NC_035104.1	4451143	.	T	C	.	.	MAF_USDA=10.714
NC_035104.1	4451227	.	T	A	.	.	MAF_USDA=1.786
NC_035104.1	4451331	.	G	C	.	.	MAF_INRAE=10.759;MAF_USDA=9.524
NC_035104.1	4451332	.	T	C	.	.	MAF_INRAE=20.0;MAF_USDA=36.31
NC_035104.1	4451393	.	G	A	.	.	MAF_INRAE=15.823;MAF_USDA=37.5
NC_035104.1	4451411	.	G	T	.	.	MAF_USDA=1.667
NC_035104.1	4451435	.	C	A	.	.	MAF_INRAE=11.667;MAF_USDA=4.167
NC_035104.1	4451441	.	T	C	.	.	MAF_USDA=1.667
NC_035104.1	4451498	.	G	A	.	.	MAF_INRAE=11.667;MAF_USDA=16.667
NC_035104.1	4451538	.	G	A	.	.	MAF_USDA=7.5
NC_035104.1	4451564	.	G	C	.	.	MAF_USDA=1.667
NC_035104.1	4451640	.	T	G	.	.	MAF_INRAE=16.456;MAF_USDA=38.095
NC_035104.1	4451695	.	G	T	.	.	MAF_INRAE=16.456;MAF_USDA=37.5
NC_035104.1	4451763	.	C	A	.	.	MAF_INRAE=16.456;MAF_USDA=37.5
NC_035104.1	4451789	.	A	T	.	.	MAF_USDA=4.098
NC_035104.1	4451795	.	T	C	.	.	MAF_INRAE=14.557;MAF_USDA=8.824
NC_035104.1	4451806	.	T	C	.	.	MAF_INRAE=1.667;MAF_USDA=9.167
NC_035104.1	4451808	.	C	T	.	.	MAF_INRAE=1.667;MAF_USDA=9.836
NC_035104.1	4451810	.	G	C	.	.	MAF_INRAE=1.667;MAF_USDA=9.836
NC_035104.1	4451817	.	G	T	.	.	MAF_USDA=5.738
NC_035104.1	4451818	.	C	T	.	.	MAF_USDA=5.738
NC_035104.1	4451848	.	C	T	.	.	MAF_INRAE=1.667;MAF_USDA=2.083
NC_035104.1	4451853	.	C	G	.	.	MAF_INRAE=1.667
NC_035104.1	4451859	.	A	T	.	.	MAF_INRAE=3.333;MAF_USDA=4.167
NC_035104.1	4451861	.	G	A	.	.	MAF_INRAE=3.333;MAF_USDA=2.083
NC_035104.1	4451885	.	A	G	.	.	MAF_INRAE=7.595;MAF_USDA=2.5
NC_035104.1	4451889	.	G	A	.	.	MAF_INRAE=2.5
NC_035104.1	4451891	.	T	C	.	.	MAF_USDA=6.25
NC_035104.1	4451893	.	A	T	.	.	MAF_INRAE=2.5;MAF_USDA=2.083
NC_035104.1	4451922	.	G	T	.	.	MAF_USDA=6.471
NC_035104.1	4451924	.	G	C	.	.	MAF_USDA=6.471
NC_035104.1	4451933	.	G	T	.	.	MAF_USDA=6.25
NC_035104.1	4451943	.	G	A	.	.	MAF_INRAE=2.5
NC_035104.1	4451956	.	A	T	.	.	MAF_USDA=4.918
NC_035104.1	4451971	.	T	C	.	.	MAF_USDA=4.098
NC_035104.1	4451972	.	G	A	.	.	MAF_USDA=4.098
NC_035104.1	4452112	.	G	T	.	.	MAF_INRAE=16.456;MAF_USDA=14.583
NC_035104.1	4452119	.	T	C	.	.	MAF_INRAE=16.456;MAF_USDA=14.583
NC_035104.1	4452129	.	G	C	.	.	MAF_INRAE=20.0;MAF_USDA=14.583
NC_035104.1	4452146	.	A	C	.	.	MAF_INRAE=16.456;MAF_USDA=40.0
NC_035104.1	4452157	.	G	A	.	.	MAF_INRAE=11.667;MAF_USDA=4.098
NC_035104.1	4452188	.	A	C	.	.	MAF_INRAE=10.759
NC_035104.1	4452204	.	T	A	.	.	MAF_USDA=3.279
NC_035104.1	4452206	.	C	T	.	.	MAF_USDA=4.098
NC_035104.1	4452372	.	T	C	.	.	MAF_INRAE=16.456;MAF_USDA=38.69
NC_035104.1	4452374	.	C	A	.	.	MAF_INRAE=20.0;MAF_USDA=38.69
NC_035104.1	4452478	.	A	T	.	.	MAF_INRAE=16.456;MAF_USDA=36.905
NC_035104.1	4452572	.	C	A	.	.	MAF_USDA=1.19
NC_035104.1	4452631	.	G	A	.	.	MAF_USDA=2.083
NC_035104.1	4452704	.	A	G	.	.	MAF_INRAE=17.722;MAF_USDA=17.857
NC_035104.1	4453035	.	C	A	.	.	MAF_INRAE=2.5
NC_035104.1	4453054	.	C	G	.	.	MAF_USDA=16.667
NC_035104.1	4453086	.	T	G	.	.	MAF_INRAE=41.139;MAF_USDA=30.952
NC_035104.1	4453110	.	G	T	.	.	MAF_USDA=1.667
NC_035104.1	4453139	.	C	T	.	.	MAF_USDA=1.667
NC_035104.1	4453240	.	C	A	.	.	MAF_USDA=1.667
NC_035104.1	4453256	.	A	C	.	.	MAF_USDA=1.667
NC_035104.1	4453298	.	A	G	.	.	MAF_INRAE=40.506;MAF_USDA=30.952
NC_035104.1	4453342	.	G	T	.	.	MAF_USDA=17.262
NC_035104.1	4453357	.	C	T	.	.	MAF_INRAE=10.0
NC_035104.1	4453371	.	C	T	.	.	MAF_USDA=7.5
NC_035104.1	4453449	.	G	A	.	.	MAF_INRAE=15.19;MAF_USDA=12.5
NC_035104.1	4453551	.	G	A	.	.	MAF_INRAE=9.167
NC_035104.1	4453593	.	G	A	.	.	MAF_INRAE=16.456;MAF_USDA=32.353
NC_035104.1	4453614	.	C	T	.	.	MAF_INRAE=7.595;MAF_USDA=14.706
NC_035104.1	4453648	.	C	T	.	.	MAF_INRAE=4.167;MAF_USDA=4.167
NC_035104.1	4453667	.	G	A	.	.	MAF_INRAE=11.667;MAF_USDA=8.333
NC_035104.1	4453734	.	G	T	.	.	MAF_USDA=3.333
NC_035104.1	4453759	.	C	T	.	.	MAF_USDA=2.353
NC_035104.1	4453979	.	C	T	.	.	MAF_USDA=10.417
NC_035104.1	4454065	.	G	T	.	.	MAF_INRAE=16.456;MAF_USDA=37.5
NC_035104.1	4454075	.	C	T	.	.	MAF_INRAE=11.667;MAF_USDA=14.286
NC_035104.1	4454111	.	A	T	.	.	MAF_USDA=9.167
NC_035104.1	4454161	.	G	C	.	.	MAF_INRAE=10.0
NC_035104.1	4454216	.	C	A	.	.	MAF_INRAE=11.667;MAF_USDA=15.882
NC_035104.1	4454236	.	C	T	.	.	MAF_USDA=1.639
NC_035104.1	4454237	.	G	A	.	.	MAF_USDA=6.25
NC_035104.1	4454255	.	A	G	.	.	MAF_INRAE=1.667;MAF_USDA=3.279
NC_035104.1	4454336	.	GTCAGCAG	GTCAGCAC	.	.	MAF_USDA=14.583
NC_035104.1	4454343	.	G	C	.	.	MAF_INRAE=15.823;MAF_USDA=44.828
NC_035104.1	4454411	.	C	T	.	.	MAF_USDA=14.583
NC_035104.1	4454463	.	C	T	.	.	MAF_INRAE=16.456;MAF_USDA=35.714
NC_035104.1	4454476	.	G	A	.	.	MAF_INRAE=14.557;MAF_USDA=8.929
NC_035104.1	4454482	.	C	G	.	.	MAF_INRAE=41.139;MAF_USDA=45.833
NC_035104.1	4454529	.	G	A	.	.	MAF_INRAE=25.949;MAF_USDA=29.167
NC_035104.1	4454540	.	T	G	.	.	MAF_INRAE=10.759
NC_035104.1	4454548	.	C	G	.	.	MAF_INRAE=19.167;MAF_USDA=39.286
NC_035104.1	4454663	.	G	A	.	.	MAF_INRAE=25.316;MAF_USDA=23.214
NC_035104.1	4454719	.	T	A	.	.	MAF_USDA=1.667
NC_035104.1	4454754	.	G	A	.	.	MAF_USDA=16.667
NC_035104.1	4454764	.	G	A	.	.	MAF_INRAE=1.667;MAF_USDA=3.333
NC_035104.1	4454860	.	T	C	.	.	MAF_INRAE=18.333;MAF_USDA=34.524
NC_035104.1	4454862	.	A	C	.	.	MAF_INRAE=18.333;MAF_USDA=34.524
NC_035104.1	4454871	.	G	T	.	.	MAF_USDA=14.286
NC_035104.1	4454875	.	G	A	.	.	MAF_INRAE=21.053;MAF_USDA=43.75
NC_035104.1	4454935	.	T	G	.	.	MAF_INRAE=5.263;MAF_USDA=32.738
NC_035104.1	4454955	.	G	T	.	.	MAF_USDA=10.417
NC_035104.1	4455010	.	G	A	.	.	MAF_INRAE=5.263;MAF_USDA=12.5
NC_035104.1	4455149	.	C	T	.	.	MAF_INRAE=5.263
NC_035104.1	4455312	.	C	T	.	.	MAF_INRAE=7.5;MAF_USDA=11.31
NC_035104.1	4455363	.	C	T	.	.	MAF_INRAE=14.557;MAF_USDA=8.824
NC_035104.1	4455409	.	T	C	.	.	MAF_USDA=3.279
NC_035104.1	4455477	.	T	G	.	.	MAF_USDA=1.639
NC_035104.1	4455557	.	A	C	.	.	MAF_USDA=17.059
NC_035104.1	4455572	.	C	A	.	.	MAF_INRAE=16.456;MAF_USDA=37.059
NC_035104.1	4455791	.	T	G	.	.	MAF_USDA=18.75
NC_035104.1	4455800	.	G	T	.	.	MAF_USDA=19.565
NC_035104.1	4455846	.	T	A	.	.	MAF_USDA=1.639
NC_035104.1	4455980	.	G	A	.	.	MAF_INRAE=4.167;MAF_USDA=5.882
NC_035104.1	4456007	.	A	C	.	.	MAF_INRAE=16.456;MAF_USDA=35.294
NC_035104.1	4456008	.	C	A	.	.	MAF_INRAE=20.0;MAF_USDA=35.294
NC_035104.1	4456162	.	T	C	.	.	MAF_INRAE=7.595;MAF_USDA=4.167
NC_035104.1	4456171	.	G	T	.	.	MAF_INRAE=16.456;MAF_USDA=35.714
NC_035104.1	4456172	.	G	T	.	.	MAF_INRAE=20.0;MAF_USDA=35.714
NC_035104.1	4456183	.	T	A	.	.	MAF_INRAE=11.667;MAF_USDA=15.476
NC_035104.1	4456232	.	G	A	.	.	MAF_INRAE=10.833;MAF_USDA=15.294
NC_035104.1	4456245	.	G	A	.	.	MAF_INRAE=10.526;MAF_USDA=2.459
NC_035104.1	4456295	.	A	G	.	.	MAF_INRAE=11.667;MAF_USDA=4.918
NC_035104.1	4456353	.	C	A	.	.	MAF_USDA=2.083
NC_035104.1	4456451	.	G	A	.	.	MAF_INRAE=11.667;MAF_USDA=16.471
NC_035104.1	4456471	.	G	A	.	.	MAF_USDA=4.098
NC_035104.1	4456549	.	T	C	.	.	MAF_USDA=2.083
NC_035104.1	4456608	.	C	A	.	.	MAF_INRAE=16.456;MAF_USDA=35.882
NC_035104.1	4456739	.	T	A	.	.	MAF_USDA=1.639
NC_035104.1	4456936	.	C	A	.	.	MAF_USDA=15.294
NC_035104.1	4456968	.	A	T	.	.	MAF_INRAE=16.456;MAF_USDA=34.706
NC_035104.1	4456978	.	C	T	.	.	MAF_INRAE=25.316;MAF_USDA=22.941
NC_035104.1	4456979	.	T	C	.	.	MAF_INRAE=4.167;MAF_USDA=4.918
NC_035104.1	4457043	.	T	G	.	.	MAF_INRAE=16.456;MAF_USDA=34.706
NC_035104.1	4457157	.	C	G	.	.	MAF_INRAE=24.684;MAF_USDA=30.0
NC_035104.1	4457228	.	C	T	.	.	MAF_INRAE=7.595;MAF_USDA=2.459
NC_035104.1	4457266	.	G	A	.	.	MAF_INRAE=16.456;MAF_USDA=35.882
NC_035104.1	4457416	.	G	C	.	.	MAF_INRAE=15.823;MAF_USDA=35.882
NC_035104.1	4457457	.	G	A	.	.	MAF_INRAE=6.962;MAF_USDA=4.098
NC_035104.1	4457460	.	C	A	.	.	MAF_USDA=2.353
NC_035104.1	4457466	.	C	T	.	.	MAF_INRAE=15.823;MAF_USDA=36.471
NC_035104.1	4457515	.	T	C	.	.	MAF_INRAE=11.667;MAF_USDA=8.333
NC_035104.1	4457541	.	C	A	.	.	MAF_INRAE=5.263;MAF_USDA=35.882
NC_035104.1	4457542	.	C	T	.	.	MAF_USDA=36.471
NC_035104.1	4457624	.	T	G	.	.	MAF_USDA=1.639
NC_035104.1	4457635	.	A	T	.	.	MAF_INRAE=16.456;MAF_USDA=37.059
NC_035104.1	4457836	.	G	T	.	.	MAF_INRAE=8.228
NC_035104.1	4457869	.	T	A	.	.	MAF_INRAE=7.595;MAF_USDA=18.824
NC_035104.1	4457871	.	G	T	.	.	MAF_INRAE=8.333;MAF_USDA=18.824
NC_035104.1	4457881	.	C	T	.	.	MAF_USDA=4.918
NC_035104.1	4458068	.	C	G	.	.	MAF_INRAE=17.089;MAF_USDA=15.882
NC_035104.1	4458184	.	G	A	.	.	MAF_USDA=2.459
NC_035104.1	4458197	.	C	A	.	.	MAF_USDA=20.492
NC_035104.1	4458348	.	C	T	.	.	MAF_USDA=16.471
NC_035104.1	4458396	.	C	T	.	.	MAF_USDA=2.459
NC_035104.1	4458409	.	G	T	.	.	MAF_INRAE=10.0
NC_035104.1	4458413	.	A	T	.	.	MAF_INRAE=41.772;MAF_USDA=31.765
NC_035104.1	4458475	.	G	A	.	.	MAF_USDA=4.918
NC_035104.1	4458480	.	T	C	.	.	MAF_USDA=16.471
NC_035104.1	4458610	.	G	T	.	.	MAF_INRAE=10.0
NC_035104.1	4458666	.	G	A	.	.	MAF_INRAE=6.962;MAF_USDA=1.639
NC_035104.1	4458667	.	G	T	.	.	MAF_INRAE=7.5;MAF_USDA=1.639
NC_035104.1	4458756	.	C	T	.	.	MAF_USDA=3.529
NC_035104.1	4458947	.	C	T	.	.	MAF_INRAE=4.43;MAF_USDA=12.941
NC_035104.1	4458967	.	C	T	.	.	MAF_USDA=4.918
NC_035104.1	4458988	.	G	T	.	.	MAF_INRAE=8.228
NC_035104.1	4459051	.	T	G	.	.	MAF_INRAE=41.772;MAF_USDA=32.941
NC_035104.1	4459092	.	T	G	.	.	MAF_INRAE=16.456;MAF_USDA=36.471
NC_035104.1	4459138	.	A	G	.	.	MAF_USDA=2.459
NC_035104.1	4459141	.	G	A	.	.	MAF_USDA=2.459
NC_035104.1	4459154	.	A	T	.	.	MAF_INRAE=10.833;MAF_USDA=14.118
NC_035104.1	4459166	.	T	G	.	.	MAF_USDA=14.583
NC_035104.1	4459174	.	C	T	.	.	MAF_INRAE=47.368;MAF_USDA=16.071
NC_035104.1	4459215	.	C	T	.	.	MAF_INRAE=12.658;MAF_USDA=32.941
NC_035104.1	4459254	.	T	A	.	.	MAF_INRAE=10.526;MAF_USDA=2.459
NC_035104.1	4459263	.	C	T	.	.	MAF_INRAE=9.167
NC_035104.1	4459277	.	C	T	.	.	MAF_INRAE=23.333
NC_035104.1	4459289	.	C	A	.	.	MAF_USDA=4.098
NC_035104.1	4459291	.	G	T	.	.	MAF_INRAE=1.667;MAF_USDA=3.279
NC_035104.1	4459306	.	C	T	.	.	MAF_USDA=1.765
NC_035104.1	4459310	.	C	T	.	.	MAF_INRAE=1.667;MAF_USDA=3.279
NC_035104.1	4459370	.	G	A	.	.	MAF_INRAE=2.632
NC_035104.1	4459394	.	T	C	.	.	MAF_INRAE=10.0;MAF_USDA=7.377
NC_035104.1	4459424	.	G	A	.	.	MAF_USDA=7.059
NC_035104.1	4459483	.	G	T	.	.	MAF_USDA=17.059
NC_035104.1	4459484	.	G	T	.	.	MAF_USDA=32.353
NC_035104.1	4459497	.	C	T	.	.	MAF_INRAE=5.0;MAF_USDA=6.25
NC_035104.1	4459514	.	G	A	.	.	MAF_USDA=3.279
NC_035104.1	4459544	.	T	C	.	.	MAF_USDA=9.016
NC_035104.1	4459585	.	C	T	.	.	MAF_USDA=4.098
NC_035104.1	4459601	.	A	G	.	.	MAF_USDA=2.083
NC_035104.1	4459618	.	A	C	.	.	MAF_USDA=10.417
NC_035104.1	4459701	.	G	A	.	.	MAF_INRAE=24.684;MAF_USDA=31.765
NC_035104.1	4459729	.	G	A	.	.	MAF_USDA=1.639
NC_035104.1	4459733	.	G	A	.	.	MAF_INRAE=15.19;MAF_USDA=14.118
NC_035104.1	4459748	.	G	A	.	.	MAF_INRAE=25.316;MAF_USDA=22.941
NC_035104.1	4459813	.	C	G	.	.	MAF_INRAE=14.557;MAF_USDA=14.583
NC_035104.1	4459904	.	G	A	.	.	MAF_INRAE=15.823
NC_035104.1	4459917	.	G	T	.	.	MAF_USDA=6.557
NC_035104.1	4460127	.	C	A	.	.	MAF_INRAE=41.139;MAF_USDA=31.765
NC_035104.1	4460174	.	C	G	.	.	MAF_INRAE=16.456;MAF_USDA=38.235
NC_035104.1	4460305	.	C	G	.	.	MAF_INRAE=16.456;MAF_USDA=37.059
NC_035104.1	4460340	.	G	T	.	.	MAF_INRAE=1.667;MAF_USDA=4.098
NC_035104.1	4460425	.	C	T	.	.	MAF_INRAE=15.823;MAF_USDA=38.824
NC_035104.1	4460452	.	T	C	.	.	MAF_INRAE=15.823;MAF_USDA=47.541
NC_035104.1	4460501	.	A	T	.	.	MAF_USDA=1.639
NC_035104.1	4460578	.	C	G	.	.	MAF_INRAE=10.0
NC_035104.1	4460600	.	T	C	.	.	MAF_INRAE=11.667;MAF_USDA=15.882
NC_035104.1	4460616	.	T	G	.	.	MAF_INRAE=17.722;MAF_USDA=15.882
NC_035104.1	4460679	.	A	G	.	.	MAF_INRAE=4.167;MAF_USDA=5.0
NC_035104.1	4460709	.	C	T	.	.	MAF_USDA=8.333
NC_035104.1	4460741	.	A	T	.	.	MAF_USDA=14.583
NC_035104.1	4460746	.	A	C	.	.	MAF_INRAE=16.456;MAF_USDA=35.294
NC_035104.1	4460748	.	C	T	.	.	MAF_USDA=1.639
NC_035104.1	4460820	.	T	A	.	.	MAF_INRAE=16.456;MAF_USDA=8.333
NC_035104.1	4460882	.	T	A	.	.	MAF_INRAE=17.089;MAF_USDA=36.471
NC_035104.1	4460917	.	G	A	.	.	MAF_USDA=2.353
NC_035104.1	4461039	.	G	C	.	.	MAF_INRAE=16.456;MAF_USDA=14.583
NC_035104.1	4461042	.	A	T	.	.	MAF_INRAE=20.0;MAF_USDA=14.583
NC_035104.1	4461191	.	C	T	.	.	MAF_INRAE=16.456;MAF_USDA=38.235
NC_035104.1	4461238	.	T	C	.	.	MAF_INRAE=16.456;MAF_USDA=38.235
NC_035104.1	4461256	.	T	C	.	.	MAF_INRAE=41.139;MAF_USDA=15.882
NC_035104.1	4461346	.	G	T	.	.	MAF_USDA=2.459
NC_035104.1	4461439	.	G	C	.	.	MAF_INRAE=16.456;MAF_USDA=38.824
NC_035104.1	4461486	.	A	T	.	.	MAF_USDA=4.918
NC_035104.1	4461487	.	T	A	.	.	MAF_USDA=4.098
NC_035104.1	4461488	.	A	T	.	.	MAF_INRAE=16.456;MAF_USDA=37.647
NC_035104.1	4461633	.	T	C	.	.	MAF_INRAE=16.456;MAF_USDA=37.059
NC_035104.1	4461653	.	A	G	.	.	MAF_INRAE=16.456;MAF_USDA=37.059
NC_035104.1	4461671	.	G	A	.	.	MAF_USDA=1.639
NC_035104.1	4461684	.	C	T	.	.	MAF_USDA=30.588
NC_035104.1	4461708	.	C	T	.	.	MAF_INRAE=15.19;MAF_USDA=14.706
NC_035104.1	4461929	.	G	A	.	.	MAF_INRAE=14.167;MAF_USDA=14.118
NC_035104.1	4461950	.	G	C	.	.	MAF_INRAE=15.19;MAF_USDA=36.471
NC_035104.1	4462000	.	A	G	.	.	MAF_INRAE=11.667;MAF_USDA=15.882
NC_035104.1	4462009	.	G	T	.	.	MAF_INRAE=40.506;MAF_USDA=16.471
NC_035104.1	4462037	.	C	T	.	.	MAF_INRAE=16.456;MAF_USDA=37.059
NC_035104.1	4462159	.	G	A	.	.	MAF_INRAE=16.456;MAF_USDA=39.412
NC_035104.1	4462195	.	G	C	.	.	MAF_INRAE=7.595;MAF_USDA=21.765
NC_035104.1	4462199	.	T	G	.	.	MAF_USDA=1.639
NC_035104.1	4462203	.	C	T	.	.	MAF_INRAE=4.43;MAF_USDA=8.235
NC_035104.1	4462228	.	A	G	.	.	MAF_INRAE=17.089;MAF_USDA=36.471
NC_035104.1	4462234	.	A	T	.	.	MAF_USDA=1.639
NC_035104.1	4462276	.	A	T	.	.	MAF_INRAE=18.333;MAF_USDA=37.647
NC_035104.1	4462284	.	G	T	.	.	MAF_INRAE=18.333;MAF_USDA=37.647
NC_035104.1	4462285	.	C	T	.	.	MAF_INRAE=11.667;MAF_USDA=16.471
NC_035104.1	4462297	.	A	C	.	.	MAF_INRAE=4.167;MAF_USDA=5.738
NC_035104.1	4462342	.	A	T	.	.	MAF_INRAE=19.167;MAF_USDA=36.471
NC_035104.1	4462369	.	C	G	.	.	MAF_INRAE=10.0
NC_035104.1	4462371	.	C	T	.	.	MAF_USDA=1.639
NC_035104.1	4462522	.	A	G	.	.	MAF_USDA=12.5
NC_035104.1	4462818	.	C	T	.	.	MAF_USDA=14.583
NC_035104.1	4462913	.	G	A	.	.	MAF_USDA=4.098
NC_035104.1	4462946	.	T	A	.	.	MAF_USDA=35.417
NC_035104.1	4462955	.	G	T	.	.	MAF_USDA=29.167
NC_035104.1	4463026	.	G	A	.	.	MAF_USDA=1.695
NC_035104.1	4463122	.	A	T	.	.	MAF_USDA=1.639
NC_035104.1	4463133	.	G	T	.	.	MAF_USDA=2.459
NC_035104.1	4463172	.	C	A	.	.	MAF_USDA=4.098
NC_035104.1	4463215	.	A	T	.	.	MAF_INRAE=20.0
NC_035104.1	4463272	.	C	T	.	.	MAF_INRAE=8.333
NC_035104.1	4463376	.	G	A	.	.	MAF_INRAE=10.833;MAF_USDA=8.824
NC_035104.1	4463503	.	C	T	.	.	MAF_INRAE=11.667;MAF_USDA=16.471
NC_035104.1	4463668	.	C	T	.	.	MAF_USDA=18.824
NC_035104.1	4463672	.	G	A	.	.	MAF_USDA=1.639
NC_035104.1	4463682	.	T	A	.	.	MAF_INRAE=11.667;MAF_USDA=15.294
NC_035104.1	4463765	.	A	C	.	.	MAF_INRAE=7.595;MAF_USDA=2.459
NC_035104.1	4463796	.	A	C	.	.	MAF_INRAE=4.43;MAF_USDA=7.059
NC_035104.1	4463816	.	C	A	.	.	MAF_INRAE=4.43;MAF_USDA=10.588
NC_035104.1	4463824	.	G	A	.	.	MAF_INRAE=15.823;MAF_USDA=22.353
NC_035104.1	4463835	.	G	T	.	.	MAF_INRAE=7.595;MAF_USDA=21.765
NC_035104.1	4463866	.	G	A	.	.	MAF_INRAE=14.557;MAF_USDA=23.529
NC_035104.1	4463911	.	C	T	.	.	MAF_INRAE=7.595;MAF_USDA=21.765
NC_035104.1	4463914	.	T	G	.	.	MAF_INRAE=29.747;MAF_USDA=7.647
NC_035104.1	4463944	.	A	G	.	.	MAF_INRAE=7.595;MAF_USDA=20.588
NC_035104.1	4463955	.	G	T	.	.	MAF_INRAE=7.595;MAF_USDA=20.0
NC_035104.1	4464155	.	A	C	.	.	MAF_INRAE=9.167
NC_035104.1	4464223	.	A	G	.	.	MAF_INRAE=5.263;MAF_USDA=22.353
NC_035104.1	4464314	.	T	C	.	.	MAF_INRAE=11.667;MAF_USDA=12.353
NC_035104.1	4464336	.	G	A	.	.	MAF_USDA=10.588
NC_035104.1	4464470	.	T	G	.	.	MAF_INRAE=8.333
NC_035104.1	4464482	.	T	G	.	.	MAF_INRAE=8.228
NC_035104.1	4464488	.	T	C	.	.	MAF_USDA=12.5
NC_035104.1	4464525	.	C	T	.	.	MAF_INRAE=10.833;MAF_USDA=6.25
NC_035104.1	4464529	.	T	G	.	.	MAF_USDA=6.25
NC_035104.1	4464557	.	T	C	.	.	MAF_INRAE=28.333;MAF_USDA=50.0
NC_035104.1	4464569	.	G	A	.	.	MAF_INRAE=7.595;MAF_USDA=16.471
NC_035104.1	4464600	.	C	T	.	.	MAF_USDA=1.639
NC_035104.1	4464682	.	C	T	.	.	MAF_INRAE=11.667;MAF_USDA=14.706
NC_035104.1	4464692	.	G	T	.	.	MAF_INRAE=11.667;MAF_USDA=14.118
NC_035104.1	4464729	.	A	G	.	.	MAF_INRAE=7.595;MAF_USDA=15.294
NC_035104.1	4464795	.	A	G	.	.	MAF_INRAE=11.667;MAF_USDA=14.706
NC_035104.1	4464825	.	T	C	.	.	MAF_INRAE=4.167;MAF_USDA=4.918
NC_035104.1	4464878	.	G	T	.	.	MAF_INRAE=8.228
NC_035104.1	4464889	.	T	A	.	.	MAF_USDA=1.639
NC_035104.1	4464930	.	C	T	.	.	MAF_INRAE=41.139;MAF_USDA=36.471
NC_035104.1	4464940	.	A	G	.	.	MAF_INRAE=41.139;MAF_USDA=35.294
NC_035104.1	4465003	.	C	T	.	.	MAF_INRAE=34.177;MAF_USDA=48.824
NC_035104.1	4465041	.	T	A	.	.	MAF_INRAE=10.0
NC_035104.1	4465084	.	C	A	.	.	MAF_USDA=2.459
NC_035104.1	4465220	.	G	T	.	.	MAF_INRAE=24.684;MAF_USDA=21.765
NC_035104.1	4465246	.	C	A	.	.	MAF_USDA=1.639
NC_035104.1	4465249	.	C	G	.	.	MAF_USDA=11.765
NC_035104.1	4465274	.	A	C	.	.	MAF_USDA=1.639
NC_035104.1	4465290	.	A	T	.	.	MAF_INRAE=34.177;MAF_USDA=20.0
NC_035104.1	4465324	.	A	G	.	.	MAF_USDA=2.353
NC_035104.1	4465360	.	A	T	.	.	MAF_INRAE=10.526;MAF_USDA=3.279
NC_035104.1	4465391	.	C	A	.	.	MAF_USDA=9.836
NC_035104.1	4465424	.	G	A	.	.	MAF_INRAE=6.962;MAF_USDA=14.583
NC_035104.1	4465426	.	A	C	.	.	MAF_INRAE=8.228
NC_035104.1	4465512	.	T	C	.	.	MAF_INRAE=24.684;MAF_USDA=22.941
NC_035104.1	4465544	.	A	T	.	.	MAF_USDA=2.083
NC_035104.1	4465624	.	A	G	.	.	MAF_USDA=7.059
NC_035104.1	4465672	.	C	T	.	.	MAF_INRAE=33.333;MAF_USDA=24.118
NC_035104.1	4465712	.	T	A	.	.	MAF_INRAE=8.333;MAF_USDA=2.459
NC_035104.1	4465989	.	A	G	.	.	MAF_INRAE=42.5;MAF_USDA=47.024
NC_035104.1	4466034	.	C	A	.	.	MAF_INRAE=5.833
NC_035104.1	4466082	.	C	A	.	.	MAF_INRAE=36.667;MAF_USDA=48.235
NC_035104.1	4466100	.	G	A	.	.	MAF_USDA=3.529
NC_035104.1	4466132	.	C	A	.	.	MAF_INRAE=36.667;MAF_USDA=47.059
NC_035104.1	4466145	.	T	C	.	.	MAF_INRAE=1.667;MAF_USDA=19.412
NC_035104.1	4466146	.	T	A	.	.	MAF_USDA=2.353
NC_035104.1	4466166	.	A	T	.	.	MAF_USDA=7.377
NC_035104.1	4466187	.	T	A	.	.	MAF_INRAE=20.833;MAF_USDA=17.059
NC_035104.1	4466226	.	C	T	.	.	MAF_USDA=1.639
NC_035104.1	4466284	.	A	C	.	.	MAF_USDA=2.459
NC_035104.1	4466325	.	T	A	.	.	MAF_USDA=1.639
NC_035104.1	4466390	.	G	A	.	.	MAF_INRAE=35.0;MAF_USDA=14.706
NC_035104.1	4466395	.	C	T	.	.	MAF_USDA=1.639
NC_035104.1	4466401	.	A	G	.	.	MAF_INRAE=36.667;MAF_USDA=46.471
NC_035104.1	4466439	.	T	C	.	.	MAF_INRAE=28.333;MAF_USDA=31.765
NC_035104.1	4466467	.	T	C	.	.	MAF_INRAE=8.333;MAF_USDA=2.459
NC_035104.1	4466502	.	A	T	.	.	MAF_INRAE=10.833;MAF_USDA=15.294
NC_035104.1	4466521	.	C	A	.	.	MAF_INRAE=36.667;MAF_USDA=45.238
NC_035104.1	4466544	.	T	A	.	.	MAF_INRAE=5.833
NC_035104.1	4466591	.	G	C	.	.	MAF_INRAE=10.833;MAF_USDA=9.036
NC_035104.1	4466598	.	C	T	.	.	MAF_USDA=11.017
NC_035104.1	4466698	.	G	T	.	.	MAF_INRAE=36.667;MAF_USDA=46.471
NC_035104.1	4466744	.	C	T	.	.	MAF_USDA=1.639
NC_035104.1	4466774	.	C	T	.	.	MAF_INRAE=5.833
NC_035104.1	4466786	.	T	C	.	.	MAF_INRAE=8.333;MAF_USDA=6.557
NC_035104.1	4466833	.	A	G	.	.	MAF_INRAE=36.667;MAF_USDA=47.647
NC_035104.1	4466997	.	T	C	.	.	MAF_INRAE=1.667;MAF_USDA=30.0
NC_035104.1	4467012	.	C	T	.	.	MAF_USDA=2.459
NC_035104.1	4467049	.	G	A	.	.	MAF_INRAE=28.333;MAF_USDA=22.941
NC_035104.1	4467167	.	T	C	.	.	MAF_INRAE=35.0;MAF_USDA=15.294
NC_035104.1	4467208	.	C	T	.	.	MAF_USDA=12.941
NC_035104.1	4467212	.	T	C	.	.	MAF_USDA=7.377
NC_035104.1	4467246	.	C	A	.	.	MAF_INRAE=10.0;MAF_USDA=2.353
NC_035104.1	4467317	.	G	T	.	.	MAF_USDA=2.459
NC_035104.1	4467495	.	G	A	.	.	MAF_INRAE=39.167;MAF_USDA=45.294
NC_035104.1	4467544	.	T	A	.	.	MAF_INRAE=4.167;MAF_USDA=5.738
NC_035104.1	4467545	.	G	T	.	.	MAF_USDA=12.295
NC_035104.1	4467583	.	G	T	.	.	MAF_INRAE=10.0
NC_035104.1	4467631	.	C	G	.	.	MAF_INRAE=40.0;MAF_USDA=42.353
NC_035104.1	4467633	.	A	T	.	.	MAF_INRAE=40.0;MAF_USDA=42.353
NC_035104.1	4467647	.	C	T	.	.	MAF_USDA=3.279
NC_035104.1	4467662	.	T	G	.	.	MAF_INRAE=40.0;MAF_USDA=40.588
NC_035104.1	4467719	.	C	T	.	.	MAF_USDA=6.557
NC_035104.1	4467727	.	C	A	.	.	MAF_USDA=5.833
NC_035104.1	4467767	.	A	G	.	.	MAF_INRAE=9.167;MAF_USDA=5.0
NC_035104.1	4467795	.	C	A	.	.	MAF_INRAE=25.833;MAF_USDA=8.333
NC_035104.1	4467880	.	T	C	.	.	MAF_USDA=1.639
NC_035104.1	4467925	.	C	A	.	.	MAF_INRAE=9.167;MAF_USDA=2.459
NC_035104.1	4467965	.	T	G	.	.	MAF_INRAE=22.5;MAF_USDA=18.235
NC_035104.1	4468109	.	A	T	.	.	MAF_INRAE=10.0;MAF_USDA=7.647
NC_035104.1	4468224	.	T	G	.	.	MAF_INRAE=20.833;MAF_USDA=16.667
NC_035104.1	4468240	.	T	A	.	.	MAF_INRAE=21.667;MAF_USDA=17.059
NC_035104.1	4468296	.	T	A	.	.	MAF_USDA=1.765
NC_035104.1	4468328	.	G	T	.	.	MAF_USDA=43.75
NC_035104.1	4468345	.	A	G	.	.	MAF_USDA=3.279
NC_035104.1	4468349	.	G	A	.	.	MAF_USDA=4.098
NC_035104.1	4468388	.	A	G	.	.	MAF_INRAE=31.667;MAF_USDA=47.647
NC_035104.1	4468444	.	A	T	.	.	MAF_INRAE=10.0;MAF_USDA=1.765
NC_035104.1	4468477	.	C	G	.	.	MAF_INRAE=38.333;MAF_USDA=15.882
NC_035104.1	4468513	.	T	C	.	.	MAF_INRAE=21.667;MAF_USDA=17.647
NC_035104.1	4468600	.	C	T	.	.	MAF_USDA=3.279
NC_035104.1	4468608	.	C	T	.	.	MAF_INRAE=8.333;MAF_USDA=5.738
NC_035104.1	4468618	.	C	T	.	.	MAF_INRAE=4.167;MAF_USDA=4.918
NC_035104.1	4468689	.	G	A	.	.	MAF_INRAE=10.833;MAF_USDA=16.471
NC_035104.1	4468692	.	T	G	.	.	MAF_INRAE=13.333;MAF_USDA=12.941
NC_035104.1	4468780	.	T	A	.	.	MAF_INRAE=31.667;MAF_USDA=45.882
NC_035104.1	4468796	.	A	T	.	.	MAF_INRAE=31.667;MAF_USDA=45.294
NC_035104.1	4468828	.	T	C	.	.	MAF_USDA=11.176
NC_035104.1	4468834	.	C	A	.	.	MAF_USDA=11.176
NC_035104.1	4468846	.	C	T	.	.	MAF_INRAE=1.667;MAF_USDA=28.235
NC_035104.1	4468854	.	A	T	.	.	MAF_INRAE=9.167;MAF_USDA=6.557
NC_035104.1	4468877	.	C	A	.	.	MAF_USDA=2.459
NC_035104.1	4468881	.	C	T	.	.	MAF_INRAE=9.167;MAF_USDA=5.738
NC_035104.1	4468899	.	T	G	.	.	MAF_INRAE=31.667;MAF_USDA=48.824
NC_035104.1	4468960	.	C	A	.	.	MAF_USDA=1.639
NC_035104.1	4468981	.	C	T	.	.	MAF_USDA=48.214
NC_035104.1	4469020	.	C	T	.	.	MAF_USDA=1.667
NC_035104.1	4469093	.	C	T	.	.	MAF_USDA=20.833
NC_035104.1	4469643	.	G	A	.	.	MAF_INRAE=30.833;MAF_USDA=48.824
NC_035104.1	4469670	.	G	T	.	.	MAF_USDA=1.639
NC_035104.1	4469758	.	A	T	.	.	MAF_INRAE=9.167;MAF_USDA=7.377
NC_035104.1	4469772	.	C	A	.	.	MAF_USDA=3.279
NC_035104.1	4469783	.	A	C	.	.	MAF_INRAE=20.833;MAF_USDA=17.059
NC_035104.1	4469793	.	A	G	.	.	MAF_INRAE=20.833;MAF_USDA=17.059
NC_035104.1	4469797	.	T	C	.	.	MAF_INRAE=20.833;MAF_USDA=17.059
NC_035104.1	4469844	.	G	A	.	.	MAF_USDA=2.083
NC_035104.1	4469974	.	T	C	.	.	MAF_INRAE=31.667;MAF_USDA=47.647
NC_035104.1	4469978	.	T	G	.	.	MAF_INRAE=31.667;MAF_USDA=47.647
NC_035104.1	4470012	.	G	A	.	.	MAF_INRAE=9.167
NC_035104.1	4470137	.	A	C	.	.	MAF_INRAE=31.667;MAF_USDA=47.059
NC_035104.1	4470288	.	G	A	.	.	MAF_INRAE=9.167;MAF_USDA=5.738
NC_035104.1	4470316	.	A	G	.	.	MAF_INRAE=9.167;MAF_USDA=6.557
NC_035104.1	4470371	.	A	G	.	.	MAF_INRAE=31.667;MAF_USDA=46.471
NC_035104.1	4470557	.	G	C	.	.	MAF_USDA=16.667
NC_035104.1	4470575	.	G	A	.	.	MAF_USDA=3.529
NC_035104.1	4470583	.	T	C	.	.	MAF_INRAE=31.667;MAF_USDA=48.235
NC_035104.1	4470594	.	G	C	.	.	MAF_INRAE=31.667;MAF_USDA=48.824
NC_035104.1	4470600	.	A	G	.	.	MAF_INRAE=20.833;MAF_USDA=17.059
NC_035104.1	4470619	.	C	A	.	.	MAF_INRAE=38.333;MAF_USDA=16.471
NC_035104.1	4470627	.	T	C	.	.	MAF_USDA=1.639
NC_035104.1	4470662	.	G	T	.	.	MAF_INRAE=10.833;MAF_USDA=8.824
NC_035104.1	4470693	.	C	T	.	.	MAF_INRAE=22.5;MAF_USDA=46.471
NC_035104.1	4470742	.	G	A	.	.	MAF_INRAE=31.667;MAF_USDA=48.235
NC_035104.1	4470792	.	T	G	.	.	MAF_INRAE=22.5;MAF_USDA=46.471
NC_035104.1	4470894	.	C	T	.	.	MAF_INRAE=1.667;MAF_USDA=17.059
NC_035104.1	4470937	.	G	A	.	.	MAF_USDA=3.279
NC_035104.1	4471031	.	T	G	.	.	MAF_INRAE=35.833;MAF_USDA=47.917
NC_035104.1	4471086	.	C	G	.	.	MAF_INRAE=35.0;MAF_USDA=14.118
NC_035104.1	4471090	.	T	G	.	.	MAF_USDA=2.459
NC_035104.1	4471092	.	T	C	.	.	MAF_INRAE=4.167;MAF_USDA=4.918
NC_035104.1	4471208	.	A	G	.	.	MAF_USDA=3.279
NC_035104.1	4471341	.	A	G	.	.	MAF_INRAE=38.333;MAF_USDA=13.529
NC_035104.1	4471369	.	C	T	.	.	MAF_USDA=1.639
NC_035104.1	4471461	.	C	T	.	.	MAF_USDA=10.588
NC_035104.1	4471493	.	C	T	.	.	MAF_INRAE=25.316;MAF_USDA=23.529
NC_035104.1	4471581	.	A	C	.	.	MAF_INRAE=33.333;MAF_USDA=27.647
NC_035104.1	4471679	.	C	A	.	.	MAF_INRAE=32.278;MAF_USDA=43.529
NC_035104.1	4471700	.	T	G	.	.	MAF_INRAE=37.5;MAF_USDA=47.917
NC_035104.1	4471706	.	C	T	.	.	MAF_INRAE=10.127;MAF_USDA=7.377
NC_035104.1	4471715	.	T	G	.	.	MAF_USDA=2.459
NC_035104.1	4471781	.	T	C	.	.	MAF_INRAE=41.772;MAF_USDA=48.235
NC_035104.1	4471878	.	G	T	.	.	MAF_INRAE=25.316;MAF_USDA=22.941
NC_035104.1	4471887	.	T	G	.	.	MAF_INRAE=35.0;MAF_USDA=25.294
NC_035104.1	4471925	.	C	T	.	.	MAF_INRAE=41.772;MAF_USDA=48.824
NC_035104.1	4471977	.	C	T	.	.	MAF_INRAE=18.354;MAF_USDA=6.667
NC_035104.1	4472040	.	C	A	.	.	MAF_USDA=1.176
NC_035104.1	4472079	.	G	A	.	.	MAF_USDA=6.471
NC_035104.1	4472109	.	T	C	.	.	MAF_INRAE=41.772;MAF_USDA=47.059
NC_035104.1	4472110	.	G	A	.	.	MAF_INRAE=36.667;MAF_USDA=47.059
NC_035104.1	4472130	.	C	T	.	.	MAF_INRAE=42.405;MAF_USDA=47.059
NC_035104.1	4472188	.	C	A	.	.	MAF_USDA=7.647
NC_035104.1	4472223	.	G	A	.	.	MAF_USDA=4.098
NC_035104.1	4472225	.	T	C	.	.	MAF_USDA=1.639
NC_035104.1	4472237	.	G	T	.	.	MAF_INRAE=42.405;MAF_USDA=45.882
NC_035104.1	4472239	.	C	T	.	.	MAF_USDA=1.639
NC_035104.1	4472250	.	T	G	.	.	MAF_USDA=11.475
NC_035104.1	4472328	.	C	T	.	.	MAF_USDA=27.083
NC_035104.1	4472352	.	C	T	.	.	MAF_USDA=43.452
NC_035104.1	4472355	.	G	C	.	.	MAF_INRAE=1.667;MAF_USDA=3.333
NC_035104.1	4472389	.	A	C	.	.	MAF_INRAE=1.667;MAF_USDA=4.098
NC_035104.1	4472391	.	A	T	.	.	MAF_INRAE=1.667;MAF_USDA=4.098
NC_035104.1	4472402	.	A	T	.	.	MAF_INRAE=43.671;MAF_USDA=47.541
NC_035104.1	4472404	.	A	G	.	.	MAF_INRAE=1.667;MAF_USDA=2.459
NC_035104.1	4472540	.	C	T	.	.	MAF_INRAE=25.316;MAF_USDA=31.765
NC_035104.1	4472554	.	G	A	.	.	MAF_USDA=29.412
NC_035104.1	4472600	.	C	T	.	.	MAF_INRAE=42.405
NC_035104.1	4472609	.	C	A	.	.	MAF_INRAE=15.789;MAF_USDA=29.412
NC_035104.1	4472625	.	T	A	.	.	MAF_INRAE=42.405;MAF_USDA=47.647
NC_035104.1	4472751	.	T	G	.	.	MAF_USDA=2.459
NC_035104.1	4472854	.	T	A	.	.	MAF_INRAE=24.051;MAF_USDA=32.353
NC_035104.1	4472904	.	G	T	.	.	MAF_INRAE=41.772;MAF_USDA=47.647
NC_035104.1	4472918	.	A	T	.	.	MAF_INRAE=29.167;MAF_USDA=7.059
NC_035104.1	4473084	.	C	A	.	.	MAF_USDA=3.279
NC_035104.1	4473085	.	A	G	.	.	MAF_USDA=3.279
NC_035104.1	4473096	.	G	T	.	.	MAF_INRAE=41.772;MAF_USDA=48.235
NC_035104.1	4473101	.	C	A	.	.	MAF_INRAE=18.354;MAF_USDA=8.197
NC_035104.1	4473125	.	A	G	.	.	MAF_USDA=1.639
NC_035104.1	4473159	.	G	A	.	.	MAF_INRAE=24.684;MAF_USDA=33.529
NC_035104.1	4473160	.	G	A	.	.	MAF_INRAE=36.667;MAF_USDA=48.235
NC_035104.1	4473179	.	G	T	.	.	MAF_INRAE=40.506;MAF_USDA=49.412
NC_035104.1	4473226	.	C	T	.	.	MAF_USDA=11.31
NC_035104.1	4473431	.	G	T	.	.	MAF_INRAE=41.139;MAF_USDA=48.235
NC_035104.1	4473459	.	C	A	.	.	MAF_USDA=3.279
NC_035104.1	4473545	.	G	C	.	.	MAF_USDA=5.882
NC_035104.1	4473559	.	A	T	.	.	MAF_INRAE=22.152;MAF_USDA=20.0
NC_035104.1	4473581	.	A	C	.	.	MAF_USDA=6.25
NC_035104.1	4473634	.	G	C	.	.	MAF_INRAE=41.772;MAF_USDA=47.647
NC_035104.1	4473670	.	T	C	.	.	MAF_INRAE=16.456;MAF_USDA=10.656
NC_035104.1	4473816	.	G	A	.	.	MAF_INRAE=18.354;MAF_USDA=5.085
NC_035104.1	4473909	.	A	T	.	.	MAF_INRAE=14.557;MAF_USDA=8.824
NC_035104.1	4474117	.	G	A	.	.	MAF_INRAE=8.228
NC_035104.1	4474120	.	C	T	.	.	MAF_INRAE=14.557;MAF_USDA=8.824
NC_035104.1	4474192	.	T	C	.	.	MAF_INRAE=10.526
NC_035104.1	4474303	.	T	C	.	.	MAF_USDA=1.639
NC_035104.1	4474406	.	G	A	.	.	MAF_INRAE=32.911;MAF_USDA=15.882
NC_035104.1	4474454	.	G	A	.	.	MAF_INRAE=41.772;MAF_USDA=47.619
NC_035104.1	4474477	.	G	A	.	.	MAF_INRAE=10.127;MAF_USDA=5.0
NC_035104.1	4474608	.	T	G	.	.	MAF_USDA=2.459
NC_035104.1	4474609	.	T	C	.	.	MAF_INRAE=41.139;MAF_USDA=49.412
NC_035104.1	4474624	.	A	T	.	.	MAF_INRAE=7.595
NC_035104.1	4474647	.	G	A	.	.	MAF_INRAE=6.962;MAF_USDA=2.459
NC_035104.1	4474655	.	A	T	.	.	MAF_INRAE=31.667;MAF_USDA=12.5
NC_035104.1	4474657	.	A	T	.	.	MAF_USDA=10.417
NC_035104.1	4474918	.	T	G	.	.	MAF_INRAE=41.772;MAF_USDA=48.235
NC_035104.1	4474919	.	T	C	.	.	MAF_INRAE=36.667;MAF_USDA=47.059
NC_035104.1	4474921	.	G	C	.	.	MAF_INRAE=22.5;MAF_USDA=45.294
NC_035104.1	4474939	.	A	G	.	.	MAF_INRAE=41.772;MAF_USDA=48.824
NC_035104.1	4474955	.	T	C	.	.	MAF_INRAE=36.667;MAF_USDA=41.667
NC_035104.1	4474966	.	A	C	.	.	MAF_INRAE=14.167
NC_035104.1	4474978	.	A	C	.	.	MAF_INRAE=41.772;MAF_USDA=48.824
NC_035104.1	4474982	.	A	G	.	.	MAF_INRAE=4.167;MAF_USDA=4.098
NC_035104.1	4474983	.	G	A	.	.	MAF_INRAE=31.667;MAF_USDA=12.5
NC_035104.1	4474984	.	A	G	.	.	MAF_INRAE=31.667;MAF_USDA=9.412
NC_035104.1	4475037	.	T	C	.	.	MAF_INRAE=2.5;MAF_USDA=3.279
NC_035104.1	4475143	.	A	G	.	.	MAF_INRAE=41.772;MAF_USDA=46.471
NC_035104.1	4475168	.	C	A	.	.	MAF_INRAE=10.127;MAF_USDA=6.557
NC_035104.1	4475237	.	T	A	.	.	MAF_USDA=2.083
NC_035104.1	4475330	.	G	T	.	.	MAF_USDA=8.824
NC_035104.1	4475334	.	T	C	.	.	MAF_INRAE=36.667
NC_035104.1	4475354	.	A	T	.	.	MAF_INRAE=41.772;MAF_USDA=49.412
NC_035104.1	4475472	.	G	A	.	.	MAF_INRAE=37.5;MAF_USDA=43.75
NC_035104.1	4475508	.	T	A	.	.	MAF_INRAE=41.772;MAF_USDA=47.647
NC_035104.1	4475521	.	T	C	.	.	MAF_INRAE=41.772;MAF_USDA=47.647
NC_035104.1	4475543	.	C	T	.	.	MAF_INRAE=41.772;MAF_USDA=47.059
NC_035104.1	4475546	.	G	A	.	.	MAF_INRAE=1.667;MAF_USDA=27.059
NC_035104.1	4475593	.	G	A	.	.	MAF_INRAE=41.772;MAF_USDA=47.059
NC_035104.1	4475716	.	G	T	.	.	MAF_INRAE=15.833;MAF_USDA=10.0
NC_035104.1	4475819	.	G	A	.	.	MAF_INRAE=41.772;MAF_USDA=47.059
NC_035104.1	4475896	.	T	A	.	.	MAF_INRAE=42.405;MAF_USDA=48.235
NC_035104.1	4475925	.	A	C	.	.	MAF_INRAE=1.667;MAF_USDA=14.706
NC_035104.1	4475926	.	A	T	.	.	MAF_INRAE=1.667;MAF_USDA=14.706
NC_035104.1	4475971	.	A	G	.	.	MAF_INRAE=41.772;MAF_USDA=48.235
NC_035104.1	4476013	.	C	T	.	.	MAF_INRAE=41.772;MAF_USDA=48.824
NC_035104.1	4476036	.	G	A	.	.	MAF_USDA=8.197
NC_035104.1	4476043	.	G	C	.	.	MAF_USDA=11.765
NC_035104.1	4476053	.	C	A	.	.	MAF_INRAE=29.747;MAF_USDA=14.706
NC_035104.1	4476062	.	T	G	.	.	MAF_INRAE=41.772;MAF_USDA=48.235
NC_035104.1	4476078	.	A	G	.	.	MAF_INRAE=41.772;MAF_USDA=48.824
NC_035104.1	4476103	.	A	T	.	.	MAF_USDA=10.588
NC_035104.1	4476123	.	C	T	.	.	MAF_INRAE=10.526;MAF_USDA=3.279
NC_035104.1	4476210	.	C	T	.	.	MAF_INRAE=10.127;MAF_USDA=5.738
NC_035104.1	4476222	.	A	G	.	.	MAF_INRAE=44.304;MAF_USDA=47.059
NC_035104.1	4476233	.	C	T	.	.	MAF_USDA=7.059
NC_035104.1	4476295	.	G	A	.	.	MAF_INRAE=1.667;MAF_USDA=16.471
NC_035104.1	4476297	.	T	C	.	.	MAF_INRAE=27.215;MAF_USDA=28.235
NC_035104.1	4476311	.	T	G	.	.	MAF_INRAE=27.215;MAF_USDA=11.765
NC_035104.1	4476554	.	C	T	.	.	MAF_INRAE=43.671;MAF_USDA=46.471
NC_035104.1	4476615	.	C	A	.	.	MAF_INRAE=3.333;MAF_USDA=4.118
NC_035104.1	4476655	.	C	A	.	.	MAF_USDA=1.639
NC_035104.1	4476723	.	G	A	.	.	MAF_INRAE=28.481;MAF_USDA=33.529
NC_035104.1	4476737	.	C	T	.	.	MAF_USDA=3.279
NC_035104.1	4476750	.	T	G	.	.	MAF_USDA=6.557
NC_035104.1	4476767	.	A	G	.	.	MAF_INRAE=48.101;MAF_USDA=34.706
NC_035104.1	4476838	.	C	T	.	.	MAF_INRAE=39.873;MAF_USDA=45.082
NC_035104.1	4476973	.	A	G	.	.	MAF_INRAE=42.405;MAF_USDA=46.471
NC_035104.1	4476989	.	A	G	.	.	MAF_INRAE=2.5;MAF_USDA=19.672
NC_035104.1	4477074	.	G	T	.	.	MAF_USDA=44.048
NC_035104.1	4477075	.	T	A	.	.	MAF_USDA=44.118
NC_035104.1	4477077	.	G	A	.	.	MAF_USDA=44.118
NC_035104.1	4477078	.	T	G	.	.	MAF_USDA=44.118
NC_035104.1	4477079	.	T	C	.	.	MAF_USDA=43.452
NC_035104.1	4477080	.	T	G	.	.	MAF_USDA=41.176
NC_035104.1	4477081	.	G	A	.	.	MAF_INRAE=34.167;MAF_USDA=44.118
NC_035104.1	4477162	.	T	G	.	.	MAF_USDA=7.647
NC_035104.1	4477179	.	G	A	.	.	MAF_INRAE=25.949;MAF_USDA=31.176
NC_035104.1	4477184	.	A	G	.	.	MAF_INRAE=15.823;MAF_USDA=14.118
NC_035104.1	4477189	.	T	C	.	.	MAF_INRAE=29.747;MAF_USDA=22.941
NC_035104.1	4477315	.	G	A	.	.	MAF_USDA=5.738
NC_035104.1	4477333	.	A	C	.	.	MAF_INRAE=7.5
NC_035104.1	4477367	.	T	C	.	.	MAF_INRAE=32.278;MAF_USDA=44.118
NC_035104.1	4477377	.	A	C	.	.	MAF_INRAE=29.114;MAF_USDA=18.824
NC_035104.1	4477393	.	G	A	.	.	MAF_INRAE=10.526;MAF_USDA=4.098
NC_035104.1	4477405	.	C	T	.	.	MAF_USDA=1.639
NC_035104.1	4477486	.	T	G	.	.	MAF_INRAE=7.595;MAF_USDA=2.5
NC_035104.1	4477554	.	G	A	.	.	MAF_INRAE=15.823;MAF_USDA=14.881
NC_035104.1	4477557	.	C	T	.	.	MAF_USDA=3.279
NC_035104.1	4477639	.	G	A	.	.	MAF_USDA=2.353
NC_035104.1	4477646	.	T	G	.	.	MAF_USDA=27.083
NC_035104.1	4477684	.	A	C	.	.	MAF_USDA=13.934
NC_035104.1	4477713	.	T	C	.	.	MAF_INRAE=15.823;MAF_USDA=15.294
NC_035104.1	4477756	.	G	A	.	.	MAF_USDA=3.279
NC_035104.1	4477789	.	T	G	.	.	MAF_USDA=12.5
NC_035104.1	4477823	.	C	A	.	.	MAF_INRAE=2.5;MAF_USDA=20.492
NC_035104.1	4477834	.	A	C	.	.	MAF_INRAE=13.333
NC_035104.1	4477876	.	T	G	.	.	MAF_USDA=32.609
NC_035104.1	4478037	.	C	T	.	.	MAF_INRAE=8.333;MAF_USDA=4.098
NC_035104.1	4478051	.	C	T	.	.	MAF_INRAE=33.333;MAF_USDA=36.471
NC_035104.1	4478089	.	A	C	.	.	MAF_INRAE=2.5;MAF_USDA=3.279
NC_035104.1	4478311	.	T	C	.	.	MAF_INRAE=34.167;MAF_USDA=25.0
NC_035104.1	4478333	.	C	T	.	.	MAF_INRAE=20.833;MAF_USDA=18.235
NC_035104.1	4478364	.	C	T	.	.	MAF_INRAE=34.167;MAF_USDA=24.405
NC_035104.1	4478449	.	A	G	.	.	MAF_INRAE=37.5;MAF_USDA=46.429
NC_035104.1	4478468	.	T	A	.	.	MAF_USDA=2.459
NC_035104.1	4478523	.	A	G	.	.	MAF_INRAE=20.833;MAF_USDA=18.452
NC_035104.1	4478612	.	A	G	.	.	MAF_USDA=1.639
NC_035104.1	4478847	.	C	T	.	.	MAF_USDA=2.459
NC_035104.1	4478874	.	T	G	.	.	MAF_USDA=13.333
NC_035104.1	4478890	.	A	T	.	.	MAF_USDA=13.934
NC_035104.1	4478925	.	C	G	.	.	MAF_USDA=13.934
NC_035104.1	4478935	.	G	T	.	.	MAF_INRAE=16.667;MAF_USDA=29.518
NC_035104.1	4478942	.	A	C	.	.	MAF_INRAE=16.667;MAF_USDA=29.167
NC_035104.1	4479083	.	C	A	.	.	MAF_USDA=13.115
NC_035104.1	4479135	.	A	G	.	.	MAF_USDA=14.754
NC_035104.1	4479165	.	C	A	.	.	MAF_INRAE=8.333;MAF_USDA=3.279
NC_035104.1	4479171	.	C	T	.	.	MAF_INRAE=3.333;MAF_USDA=3.279
NC_035104.1	4479190	.	G	C	.	.	MAF_USDA=2.41
NC_035104.1	4479233	.	C	T	.	.	MAF_INRAE=15.0;MAF_USDA=14.286
NC_035104.1	4479316	.	G	T	.	.	MAF_USDA=7.647
NC_035104.1	4479392	.	G	A	.	.	MAF_USDA=4.918
NC_035104.1	4479577	.	T	A	.	.	MAF_INRAE=28.481;MAF_USDA=24.118
NC_035104.1	4479580	.	A	T	.	.	MAF_INRAE=32.5;MAF_USDA=24.118
NC_035104.1	4479597	.	C	A	.	.	MAF_USDA=6.522
NC_035104.1	4479598	.	G	T	.	.	MAF_INRAE=32.5;MAF_USDA=31.25
NC_035104.1	4479649	.	A	T	.	.	MAF_INRAE=17.089;MAF_USDA=28.824
NC_035104.1	4479652	.	C	A	.	.	MAF_INRAE=15.833;MAF_USDA=28.824
NC_035104.1	4479660	.	C	T	.	.	MAF_INRAE=17.089;MAF_USDA=28.235
NC_035104.1	4479715	.	T	C	.	.	MAF_INRAE=22.152;MAF_USDA=13.529
NC_035104.1	4479751	.	A	T	.	.	MAF_INRAE=3.333;MAF_USDA=3.279
NC_035104.1	4479758	.	A	T	.	.	MAF_INRAE=21.519;MAF_USDA=8.235
NC_035104.1	4479819	.	C	G	.	.	MAF_USDA=6.471
NC_035104.1	4479832	.	T	C	.	.	MAF_INRAE=15.19;MAF_USDA=26.471
NC_035104.1	4479917	.	G	A	.	.	MAF_INRAE=17.5;MAF_USDA=2.083
NC_035104.1	4479945	.	T	C	.	.	MAF_INRAE=18.987;MAF_USDA=10.588
NC_035104.1	4479998	.	A	G	.	.	MAF_INRAE=13.333;MAF_USDA=11.765
NC_035104.1	4480270	.	C	G	.	.	MAF_USDA=13.934
NC_035104.1	4480277	.	A	G	.	.	MAF_INRAE=1.667;MAF_USDA=15.574
NC_035104.1	4480373	.	T	A	.	.	MAF_USDA=1.639
NC_035104.1	4480392	.	T	A	.	.	MAF_INRAE=10.526;MAF_USDA=4.098
NC_035104.1	4480485	.	A	G	.	.	MAF_INRAE=49.367;MAF_USDA=42.941
NC_035104.1	4480515	.	C	G	.	.	MAF_INRAE=28.481;MAF_USDA=28.824
NC_035104.1	4480561	.	G	A	.	.	MAF_INRAE=20.886;MAF_USDA=7.647
NC_035104.1	4480593	.	A	G	.	.	MAF_INRAE=6.962;MAF_USDA=2.459
NC_035104.1	4480705	.	G	A	.	.	MAF_INRAE=16.456;MAF_USDA=12.353
NC_035104.1	4480793	.	G	A	.	.	MAF_INRAE=36.709;MAF_USDA=35.882
NC_035104.1	4480808	.	C	T	.	.	MAF_INRAE=7.595;MAF_USDA=3.279
NC_035104.1	4480900	.	A	G	.	.	MAF_INRAE=27.215;MAF_USDA=23.529
NC_035104.1	4480928	.	A	T	.	.	MAF_USDA=1.639
NC_035104.1	4480993	.	G	A	.	.	MAF_INRAE=18.333
NC_035104.1	4480996	.	C	A	.	.	MAF_USDA=1.639
NC_035104.1	4481058	.	C	A	.	.	MAF_INRAE=7.595;MAF_USDA=2.459
NC_035104.1	4481143	.	G	T	.	.	MAF_USDA=29.167
NC_035104.1	4481390	.	G	A	.	.	MAF_INRAE=2.5;MAF_USDA=13.934
NC_035104.1	4481391	.	A	G	.	.	MAF_INRAE=42.405;MAF_USDA=39.412
NC_035104.1	4481513	.	A	C	.	.	MAF_INRAE=12.658;MAF_USDA=23.529
NC_035104.1	4481515	.	A	C	.	.	MAF_INRAE=37.5;MAF_USDA=40.588
NC_035104.1	4481627	.	G	A	.	.	MAF_INRAE=28.481;MAF_USDA=15.882
NC_035104.1	4481651	.	A	C	.	.	MAF_INRAE=41.772;MAF_USDA=41.176
NC_035104.1	4481676	.	C	A	.	.	MAF_USDA=6.25
NC_035104.1	4481804	.	T	C	.	.	MAF_USDA=1.639
NC_035104.1	4481850	.	C	A	.	.	MAF_USDA=3.279
NC_035104.1	4481855	.	G	A	.	.	MAF_INRAE=29.114;MAF_USDA=15.294
NC_035104.1	4481868	.	G	A	.	.	MAF_USDA=20.833
NC_035104.1	4481906	.	A	G	.	.	MAF_INRAE=41.772;MAF_USDA=40.0
NC_035104.1	4482019	.	A	T	.	.	MAF_USDA=9.836
NC_035104.1	4482108	.	G	T	.	.	MAF_INRAE=43.671;MAF_USDA=39.412
NC_035104.1	4482115	.	A	C	.	.	MAF_INRAE=43.671;MAF_USDA=38.824
NC_035104.1	4482126	.	G	A	.	.	MAF_USDA=1.639
NC_035104.1	4482216	.	T	C	.	.	MAF_USDA=6.471
NC_035104.1	4482242	.	G	A	.	.	MAF_INRAE=28.481;MAF_USDA=41.176
NC_035104.1	4482359	.	G	C	.	.	MAF_INRAE=42.405;MAF_USDA=40.0
NC_035104.1	4482373	.	C	A	.	.	MAF_INRAE=7.595;MAF_USDA=2.459
NC_035104.1	4482392	.	C	G	.	.	MAF_INRAE=2.5;MAF_USDA=7.377
NC_035104.1	4482485	.	C	A	.	.	MAF_USDA=6.557
NC_035104.1	4482486	.	A	G	.	.	MAF_INRAE=2.5;MAF_USDA=14.754
NC_035104.1	4482491	.	C	T	.	.	MAF_INRAE=7.595;MAF_USDA=2.459
NC_035104.1	4482542	.	G	A	.	.	MAF_INRAE=42.405;MAF_USDA=38.824
NC_035104.1	4482553	.	C	A	.	.	MAF_USDA=1.639
NC_035104.1	4482721	.	C	T	.	.	MAF_INRAE=42.405;MAF_USDA=44.706
NC_035104.1	4482735	.	T	G	.	.	MAF_USDA=2.353
NC_035104.1	4482781	.	A	G	.	.	MAF_INRAE=10.759;MAF_USDA=14.706
NC_035104.1	4482789	.	C	T	.	.	MAF_INRAE=22.152;MAF_USDA=11.176
NC_035104.1	4482797	.	G	C	.	.	MAF_USDA=3.279
NC_035104.1	4482804	.	G	T	.	.	MAF_INRAE=28.481;MAF_USDA=39.412
NC_035104.1	4482848	.	C	T	.	.	MAF_INRAE=29.747;MAF_USDA=15.882
NC_035104.1	4482865	.	A	T	.	.	MAF_INRAE=3.333;MAF_USDA=3.279
NC_035104.1	4482868	.	A	C	.	.	MAF_INRAE=10.759;MAF_USDA=10.588
NC_035104.1	4482895	.	G	T	.	.	MAF_USDA=2.941
NC_035104.1	4482902	.	G	A	.	.	MAF_INRAE=10.759;MAF_USDA=12.353
NC_035104.1	4482968	.	T	G	.	.	MAF_INRAE=42.405;MAF_USDA=38.824
NC_035104.1	4482970	.	C	T	.	.	MAF_USDA=5.882
NC_035104.1	4483099	.	G	A	.	.	MAF_USDA=6.25
NC_035104.1	4483142	.	A	T	.	.	MAF_USDA=1.639
NC_035104.1	4483189	.	A	G	.	.	MAF_INRAE=12.658;MAF_USDA=24.706
NC_035104.1	4483228	.	C	T	.	.	MAF_INRAE=42.405;MAF_USDA=40.588
NC_035104.1	4483371	.	G	A	.	.	MAF_USDA=1.639
NC_035104.1	4483406	.	C	T	.	.	MAF_INRAE=22.152;MAF_USDA=11.176
NC_035104.1	4483411	.	C	G	.	.	MAF_USDA=21.311
NC_035104.1	4483427	.	G	C	.	.	MAF_INRAE=42.405;MAF_USDA=40.0
NC_035104.1	4483495	.	C	T	.	.	MAF_USDA=1.639
NC_035104.1	4483591	.	T	G	.	.	MAF_USDA=4.918
NC_035104.1	4483621	.	T	G	.	.	MAF_USDA=39.583
NC_035104.1	4483622	.	A	G	.	.	MAF_USDA=39.583
NC_035104.1	4483623	.	T	G	.	.	MAF_USDA=37.5
NC_035104.1	4484237	.	C	A	.	.	MAF_USDA=5.738
NC_035104.1	4484238	.	G	A	.	.	MAF_USDA=5.738
NC_035104.1	4484287	.	G	A	.	.	MAF_USDA=2.5
NC_035104.1	4484563	.	G	T	.	.	MAF_USDA=3.279
NC_035104.1	4484573	.	G	A	.	.	MAF_INRAE=42.405;MAF_USDA=45.294
NC_035104.1	4484609	.	G	A	.	.	MAF_INRAE=42.405;MAF_USDA=45.294
NC_035104.1	4484615	.	A	T	.	.	MAF_USDA=2.459
NC_035104.1	4484628	.	G	T	.	.	MAF_USDA=6.557
NC_035104.1	4484670	.	T	G	.	.	MAF_INRAE=22.785;MAF_USDA=11.176
NC_035104.1	4484711	.	G	C	.	.	MAF_INRAE=44.304;MAF_USDA=45.882
NC_035104.1	4484717	.	G	A	.	.	MAF_INRAE=44.304;MAF_USDA=46.471
NC_035104.1	4484845	.	C	T	.	.	MAF_USDA=3.279
NC_035104.1	4484938	.	C	T	.	.	MAF_USDA=2.941
NC_035104.1	4484966	.	G	A	.	.	MAF_USDA=6.557
NC_035104.1	4484975	.	G	A	.	.	MAF_INRAE=42.405;MAF_USDA=45.882
NC_035104.1	4484980	.	A	G	.	.	MAF_INRAE=22.152;MAF_USDA=11.765
NC_035104.1	4484994	.	G	T	.	.	MAF_INRAE=42.405;MAF_USDA=45.882
NC_035104.1	4485070	.	T	C	.	.	MAF_INRAE=5.263;MAF_USDA=19.412
NC_035104.1	4485126	.	A	G	.	.	MAF_USDA=6.557
NC_035104.1	4485197	.	A	C	.	.	MAF_INRAE=42.405;MAF_USDA=46.471
NC_035104.1	4485219	.	G	A	.	.	MAF_INRAE=20.886;MAF_USDA=14.118
NC_035104.1	4485268	.	T	C	.	.	MAF_INRAE=42.405;MAF_USDA=48.235
NC_035104.1	4485280	.	C	A	.	.	MAF_USDA=1.176
NC_035104.1	4485310	.	A	G	.	.	MAF_INRAE=43.671;MAF_USDA=46.471
NC_035104.1	4485312	.	G	A	.	.	MAF_INRAE=39.167;MAF_USDA=47.059
NC_035104.1	4485315	.	G	A	.	.	MAF_USDA=1.639
NC_035104.1	4485359	.	A	G	.	.	MAF_USDA=2.459
NC_035104.1	4485389	.	A	G	.	.	MAF_INRAE=42.405;MAF_USDA=47.059
NC_035104.1	4485394	.	T	A	.	.	MAF_INRAE=42.405;MAF_USDA=47.059
NC_035104.1	4485398	.	C	T	.	.	MAF_INRAE=37.5;MAF_USDA=47.059
NC_035104.1	4485400	.	A	G	.	.	MAF_INRAE=37.5;MAF_USDA=47.059
NC_035104.1	4485401	.	A	T	.	.	MAF_INRAE=37.5;MAF_USDA=47.059
NC_035104.1	4485407	.	T	C	.	.	MAF_INRAE=42.405;MAF_USDA=47.059
NC_035104.1	4485427	.	A	G	.	.	MAF_USDA=4.098
NC_035104.1	4485529	.	A	C	.	.	MAF_USDA=3.279
NC_035104.1	4485594	.	C	T	.	.	MAF_INRAE=10.759;MAF_USDA=14.118
NC_035104.1	4485635	.	C	T	.	.	MAF_INRAE=42.405;MAF_USDA=45.294
NC_035104.1	4485676	.	C	A	.	.	MAF_INRAE=28.481;MAF_USDA=24.118
NC_035104.1	4485677	.	C	T	.	.	MAF_INRAE=32.5;MAF_USDA=24.118
NC_035104.1	4485694	.	A	T	.	.	MAF_INRAE=41.772;MAF_USDA=45.294
NC_035104.1	4485745	.	C	T	.	.	MAF_INRAE=28.481;MAF_USDA=23.529
NC_035104.1	4485787	.	G	C	.	.	MAF_INRAE=7.595;MAF_USDA=5.294
NC_035104.1	4485843	.	T	C	.	.	MAF_INRAE=7.595;MAF_USDA=2.459
NC_035104.1	4485897	.	T	C	.	.	MAF_INRAE=10.526;MAF_USDA=4.098
NC_035104.1	4486029	.	A	G	.	.	MAF_INRAE=46.203;MAF_USDA=41.667
NC_035104.1	4486036	.	C	G	.	.	MAF_INRAE=42.105;MAF_USDA=41.667
NC_035104.1	4486056	.	A	G	.	.	MAF_INRAE=42.105;MAF_USDA=46.471
NC_035104.1	4486062	.	A	G	.	.	MAF_USDA=1.639
NC_035104.1	4486095	.	A	G	.	.	MAF_USDA=3.279
NC_035104.1	4486097	.	A	T	.	.	MAF_INRAE=42.105;MAF_USDA=46.471
NC_035104.1	4486115	.	G	A	.	.	MAF_USDA=1.176
NC_035104.1	4486147	.	T	C	.	.	MAF_USDA=3.279
NC_035104.1	4486258	.	A	C	.	.	MAF_INRAE=7.595;MAF_USDA=4.706
NC_035104.1	4486313	.	G	C	.	.	MAF_USDA=1.639
NC_035104.1	4486585	.	A	C	.	.	MAF_USDA=5.0
NC_035104.1	4486722	.	C	T	.	.	MAF_USDA=1.639
NC_035104.1	4486755	.	T	C	.	.	MAF_INRAE=42.405;MAF_USDA=44.706
NC_035104.1	4486822	.	C	T	.	.	MAF_INRAE=8.333
NC_035104.1	4486831	.	A	G	.	.	MAF_INRAE=7.595
NC_035104.1	4486843	.	T	A	.	.	MAF_INRAE=10.833
NC_035104.1	4486876	.	T	C	.	.	MAF_INRAE=12.5
NC_035104.1	4486887	.	A	G	.	.	MAF_INRAE=12.5
NC_035104.1	4486894	.	T	C	.	.	MAF_INRAE=12.5
NC_035104.1	4486931	.	T	C	.	.	MAF_INRAE=8.333
NC_035104.1	4486945	.	C	G	.	.	MAF_INRAE=10.0
NC_035104.1	4486952	.	A	T	.	.	MAF_INRAE=9.167
NC_035104.1	4486967	.	C	T	.	.	MAF_INRAE=5.833
NC_035104.1	4486972	.	T	C	.	.	MAF_INRAE=4.167
NC_035104.1	4486978	.	G	A	.	.	MAF_INRAE=5.0
NC_035104.1	4486981	.	G	T	.	.	MAF_INRAE=5.0
NC_035104.1	4487036	.	T	G	.	.	MAF_INRAE=2.5
NC_035104.1	4487146	.	A	T	.	.	MAF_INRAE=28.481;MAF_USDA=15.294
NC_035104.1	4487147	.	G	T	.	.	MAF_INRAE=29.167;MAF_USDA=27.083
NC_035104.1	4487220	.	G	C	.	.	MAF_USDA=10.714
NC_035104.1	4487371	.	A	G	.	.	MAF_INRAE=8.228;MAF_USDA=1.639
NC_035104.1	4487382	.	G	T	.	.	MAF_USDA=6.25
NC_035104.1	4487406	.	C	T	.	.	MAF_INRAE=7.595;MAF_USDA=13.529
NC_035104.1	4487489	.	C	G	.	.	MAF_INRAE=7.595;MAF_USDA=2.5
NC_035104.1	4487526	.	A	C	.	.	MAF_INRAE=2.5;MAF_USDA=13.934
NC_035104.1	4487568	.	G	T	.	.	MAF_INRAE=28.481;MAF_USDA=22.941
NC_035104.1	4487655	.	G	T	.	.	MAF_INRAE=42.405;MAF_USDA=45.882
NC_035104.1	4487669	.	A	G	.	.	MAF_INRAE=8.228;MAF_USDA=1.639
NC_035104.1	4487683	.	A	C	.	.	MAF_INRAE=10.759;MAF_USDA=14.706
NC_035104.1	4487747	.	A	G	.	.	MAF_USDA=1.639
NC_035104.1	4487800	.	C	A	.	.	MAF_USDA=1.639
NC_035104.1	4487829	.	G	A	.	.	MAF_INRAE=42.405;MAF_USDA=44.706
NC_035104.1	4487865	.	A	G	.	.	MAF_INRAE=42.405;MAF_USDA=44.706
NC_035104.1	4487889	.	C	T	.	.	MAF_INRAE=7.595;MAF_USDA=4.118
NC_035104.1	4487904	.	C	A	.	.	MAF_INRAE=42.405;MAF_USDA=44.706
NC_035104.1	4487920	.	G	T	.	.	MAF_INRAE=42.405;MAF_USDA=45.882
NC_035104.1	4487932	.	C	A	.	.	MAF_USDA=2.459
NC_035104.1	4487936	.	G	A	.	.	MAF_INRAE=7.595;MAF_USDA=2.459
NC_035104.1	4488027	.	G	A	.	.	MAF_USDA=1.639
NC_035104.1	4488058	.	A	C	.	.	MAF_USDA=9.016
NC_035104.1	4488387	.	C	T	.	.	MAF_INRAE=7.595
NC_035104.1	4488396	.	G	T	.	.	MAF_INRAE=27.215;MAF_USDA=22.619
NC_035104.1	4488517	.	A	C	.	.	MAF_USDA=8.197
NC_035104.1	4488664	.	A	C	.	.	MAF_INRAE=7.595;MAF_USDA=2.459
NC_035104.1	4488708	.	A	C	.	.	MAF_INRAE=2.5;MAF_USDA=17.647
NC_035104.1	4488720	.	T	A	.	.	MAF_INRAE=29.114;MAF_USDA=28.824
NC_035104.1	4488722	.	T	A	.	.	MAF_USDA=1.639
NC_035104.1	4488725	.	T	G	.	.	MAF_USDA=1.639
NC_035104.1	4488743	.	A	T	.	.	MAF_INRAE=10.0
NC_035104.1	4488779	.	T	C	.	.	MAF_INRAE=49.367;MAF_USDA=48.235
NC_035104.1	4488805	.	A	T	.	.	MAF_INRAE=40.506;MAF_USDA=28.235
NC_035104.1	4488817	.	T	G	.	.	MAF_USDA=6.557
NC_035104.1	4488825	.	G	A	.	.	MAF_USDA=9.016
NC_035104.1	4488841	.	G	C	.	.	MAF_INRAE=43.038;MAF_USDA=44.118
NC_035104.1	4488849	.	A	C	.	.	MAF_INRAE=43.038;MAF_USDA=44.118
NC_035104.1	4488969	.	G	A	.	.	MAF_USDA=5.738
NC_035104.1	4489047	.	G	A	.	.	MAF_INRAE=2.5;MAF_USDA=15.882
NC_035104.1	4489061	.	T	G	.	.	MAF_INRAE=42.105;MAF_USDA=44.118
NC_035104.1	4489113	.	T	C	.	.	MAF_INRAE=12.658;MAF_USDA=14.118
NC_035104.1	4489241	.	C	A	.	.	MAF_INRAE=42.405;MAF_USDA=44.706
NC_035104.1	4489261	.	T	C	.	.	MAF_INRAE=27.848;MAF_USDA=23.529
NC_035104.1	4489276	.	C	T	.	.	MAF_INRAE=43.038;MAF_USDA=44.118
NC_035104.1	4489381	.	G	A	.	.	MAF_INRAE=10.759;MAF_USDA=11.765
NC_035104.1	4489390	.	A	G	.	.	MAF_INRAE=7.595;MAF_USDA=2.459
NC_035104.1	4489413	.	C	A	.	.	MAF_USDA=6.557
NC_035104.1	4489474	.	C	T	.	.	MAF_INRAE=28.481;MAF_USDA=23.529
NC_035104.1	4489533	.	T	C	.	.	MAF_INRAE=7.595;MAF_USDA=2.459
NC_035104.1	4489564	.	C	T	.	.	MAF_INRAE=7.595;MAF_USDA=2.459
NC_035104.1	4489611	.	G	A	.	.	MAF_INRAE=22.152;MAF_USDA=11.765
NC_035104.1	4489620	.	A	G	.	.	MAF_INRAE=2.5;MAF_USDA=3.279
NC_035104.1	4489653	.	C	T	.	.	MAF_USDA=3.279
NC_035104.1	4489665	.	T	C	.	.	MAF_USDA=1.639
NC_035104.1	4489708	.	A	T	.	.	MAF_INRAE=2.5;MAF_USDA=16.471
NC_035104.1	4489719	.	G	A	.	.	MAF_USDA=1.176
NC_035104.1	4489729	.	G	A	.	.	MAF_INRAE=41.139;MAF_USDA=27.059
NC_035104.1	4489792	.	C	A	.	.	MAF_INRAE=4.43;MAF_USDA=4.706
NC_035104.1	4489807	.	G	A	.	.	MAF_INRAE=28.481;MAF_USDA=29.412
NC_035104.1	4489875	.	G	T	.	.	MAF_USDA=6.471
NC_035104.1	4490008	.	T	C	.	.	MAF_INRAE=2.5;MAF_USDA=17.647
NC_035104.1	4490045	.	G	T	.	.	MAF_INRAE=43.671;MAF_USDA=44.118
NC_035104.1	4490049	.	G	C	.	.	MAF_INRAE=39.167;MAF_USDA=44.118
NC_035104.1	4490050	.	T	C	.	.	MAF_INRAE=39.167;MAF_USDA=44.118
NC_035104.1	4490064	.	C	T	.	.	MAF_INRAE=8.228
NC_035104.1	4490093	.	T	C	.	.	MAF_INRAE=28.481;MAF_USDA=23.529
NC_035104.1	4490273	.	A	C	.	.	MAF_INRAE=2.5;MAF_USDA=13.115
NC_035104.1	4490276	.	T	C	.	.	MAF_INRAE=14.557;MAF_USDA=10.0
NC_035104.1	4490319	.	C	T	.	.	MAF_INRAE=4.43;MAF_USDA=4.706
NC_035104.1	4490335	.	G	C	.	.	MAF_USDA=2.083
NC_035104.1	4490339	.	C	T	.	.	MAF_INRAE=10.526
NC_035104.1	4490367	.	T	A	.	.	MAF_USDA=1.639
NC_035104.1	4490428	.	G	A	.	.	MAF_INRAE=10.759;MAF_USDA=11.176
NC_035104.1	4490475	.	T	A	.	.	MAF_INRAE=42.405;MAF_USDA=44.706
NC_035104.1	4490555	.	G	A	.	.	MAF_INRAE=42.405;MAF_USDA=44.706
NC_035104.1	4490580	.	A	G	.	.	MAF_INRAE=42.405;MAF_USDA=44.706
NC_035104.1	4490581	.	A	T	.	.	MAF_USDA=9.016
NC_035104.1	4490604	.	T	C	.	.	MAF_INRAE=29.114;MAF_USDA=13.529
NC_035104.1	4490610	.	G	A	.	.	MAF_USDA=5.738
NC_035104.1	4490683	.	C	T	.	.	MAF_INRAE=8.228
NC_035104.1	4490688	.	G	T	.	.	MAF_INRAE=20.253;MAF_USDA=11.176
NC_035104.1	4490768	.	T	G	.	.	MAF_INRAE=43.038;MAF_USDA=45.882
NC_035104.1	4490816	.	T	G	.	.	MAF_INRAE=42.105;MAF_USDA=28.824
NC_035104.1	4490871	.	G	C	.	.	MAF_USDA=3.279
NC_035104.1	4490909	.	A	G	.	.	MAF_USDA=6.557
NC_035104.1	4490939	.	C	A	.	.	MAF_USDA=9.639
NC_035104.1	4491631	.	T	G	.	.	MAF_USDA=43.75
NC_035104.1	4491646	.	T	C	.	.	MAF_USDA=41.667
NC_035104.1	4491650	.	G	A	.	.	MAF_USDA=41.667
NC_035104.1	4491690	.	A	G	.	.	MAF_USDA=34.091
NC_035104.1	4491699	.	C	A	.	.	MAF_USDA=27.273
NC_035104.1	4491968	.	C	T	.	.	MAF_USDA=15.0
NC_035104.1	4491991	.	A	G	.	.	MAF_USDA=2.5
NC_035104.1	4492041	.	C	T	.	.	MAF_USDA=1.667
NC_035104.1	4492044	.	C	T	.	.	MAF_INRAE=42.405;MAF_USDA=45.833
NC_035104.1	4492066	.	G	A	.	.	MAF_INRAE=42.405;MAF_USDA=45.902
NC_035104.1	4492195	.	C	T	.	.	MAF_INRAE=42.405;MAF_USDA=42.857
NC_035104.1	4492205	.	G	C	.	.	MAF_INRAE=14.167;MAF_USDA=17.647
NC_035104.1	4492209	.	C	A	.	.	MAF_USDA=8.333
NC_035104.1	4492227	.	T	A	.	.	MAF_INRAE=28.481;MAF_USDA=20.588
NC_035104.1	4492230	.	T	A	.	.	MAF_INRAE=37.5;MAF_USDA=44.706
NC_035104.1	4492232	.	C	T	.	.	MAF_INRAE=37.5;MAF_USDA=44.706
NC_035104.1	4492236	.	T	A	.	.	MAF_INRAE=37.5;MAF_USDA=45.294
NC_035104.1	4492239	.	C	T	.	.	MAF_USDA=1.176
NC_035104.1	4492284	.	T	G	.	.	MAF_USDA=3.279
NC_035104.1	4492317	.	A	G	.	.	MAF_INRAE=2.5;MAF_USDA=13.115
NC_035104.1	4492441	.	G	T	.	.	MAF_INRAE=42.405;MAF_USDA=44.118
NC_035104.1	4492471	.	T	A	.	.	MAF_INRAE=3.333
NC_035104.1	4492553	.	T	G	.	.	MAF_INRAE=46.835;MAF_USDA=41.667
NC_035104.1	4492556	.	C	T	.	.	MAF_INRAE=8.228
NC_035104.1	4492600	.	G	T	.	.	MAF_INRAE=16.456;MAF_USDA=10.417
NC_035104.1	4492603	.	A	G	.	.	MAF_INRAE=30.833;MAF_USDA=37.5
NC_035104.1	4492666	.	G	A	.	.	MAF_INRAE=46.835;MAF_USDA=33.333
NC_035104.1	4492737	.	G	A	.	.	MAF_USDA=6.25
NC_035104.1	4492797	.	A	C	.	.	MAF_INRAE=42.105
NC_035104.1	4492921	.	A	G	.	.	MAF_INRAE=2.5
NC_035104.1	4492983	.	T	C	.	.	MAF_INRAE=8.228;MAF_USDA=14.583
NC_035104.1	4493002	.	T	G	.	.	MAF_INRAE=4.43;MAF_USDA=14.583
NC_035104.1	4493206	.	C	T	.	.	MAF_INRAE=42.405;MAF_USDA=43.75
NC_035104.1	4493269	.	C	T	.	.	MAF_INRAE=42.405;MAF_USDA=39.583
NC_035104.1	4493404	.	A	G	.	.	MAF_INRAE=42.405;MAF_USDA=41.667
NC_035104.1	4494360	.	G	C	.	.	MAF_USDA=43.75
NC_035104.1	4494404	.	A	T	.	.	MAF_USDA=18.75
NC_035104.1	4494559	.	A	G	.	.	MAF_INRAE=42.105;MAF_USDA=39.583
NC_035104.1	4494567	.	T	G	.	.	MAF_INRAE=42.105;MAF_USDA=41.667
NC_035104.1	4494602	.	A	T	.	.	MAF_INRAE=12.5;MAF_USDA=8.333
NC_035104.1	4494611	.	T	G	.	.	MAF_INRAE=42.105;MAF_USDA=41.667
NC_035104.1	4494689	.	C	G	.	.	MAF_INRAE=10.833
NC_035104.1	4494704	.	A	C	.	.	MAF_USDA=2.083
NC_035104.1	4494730	.	G	A	.	.	MAF_INRAE=43.038;MAF_USDA=48.78
NC_035104.1	4494766	.	T	A	.	.	MAF_INRAE=7.595;MAF_USDA=4.31
NC_035104.1	4494816	.	T	A	.	.	MAF_INRAE=8.333
NC_035104.1	4494925	.	G	A	.	.	MAF_USDA=1.829
NC_035104.1	4494946	.	G	T	.	.	MAF_USDA=45.833
NC_035104.1	4494949	.	C	A	.	.	MAF_USDA=47.917
NC_035104.1	4494979	.	G	A	.	.	MAF_USDA=20.833
NC_035104.1	4495100	.	G	A	.	.	MAF_INRAE=5.263
NC_035104.1	4495119	.	G	A	.	.	MAF_USDA=18.75
NC_035104.1	4496398	.	C	G	.	.	MAF_INRAE=16.667;MAF_USDA=2.083
NC_035104.1	4496491	.	T	C	.	.	MAF_INRAE=8.228;MAF_USDA=8.333
NC_035104.1	4496599	.	C	T	.	.	MAF_USDA=2.083
NC_035104.1	4496619	.	A	T	.	.	MAF_INRAE=10.0
NC_035104.1	4496647	.	G	T	.	.	MAF_INRAE=46.835;MAF_USDA=41.667
NC_035104.1	4496780	.	A	G	.	.	MAF_INRAE=22.785;MAF_USDA=27.083
NC_035104.1	4496791	.	G	C	.	.	MAF_INRAE=2.5
NC_035104.1	4497016	.	A	C	.	.	MAF_INRAE=7.595
NC_035104.1	4497053	.	A	G	.	.	MAF_INRAE=47.368;MAF_USDA=41.667
NC_035104.1	4497073	.	T	G	.	.	MAF_INRAE=8.228
NC_035104.1	4497081	.	C	T	.	.	MAF_INRAE=16.456;MAF_USDA=27.083
NC_035104.1	4497100	.	A	T	.	.	MAF_INRAE=18.354;MAF_USDA=14.583
NC_035104.1	4497109	.	C	T	.	.	MAF_INRAE=16.456;MAF_USDA=29.167
NC_035104.1	4497150	.	G	C	.	.	MAF_INRAE=18.354;MAF_USDA=14.583
NC_035104.1	4497156	.	G	A	.	.	MAF_INRAE=7.595
NC_035104.1	4497157	.	C	T	.	.	MAF_USDA=2.083
NC_035104.1	4497172	.	C	T	.	.	MAF_INRAE=15.823;MAF_USDA=27.083
NC_035104.1	4497179	.	A	C	.	.	MAF_INRAE=42.405;MAF_USDA=41.667
NC_035104.1	4497202	.	C	A	.	.	MAF_INRAE=18.333;MAF_USDA=2.083
NC_035104.1	4497223	.	A	T	.	.	MAF_INRAE=41.772;MAF_USDA=41.667
NC_035104.1	4497308	.	A	G	.	.	MAF_INRAE=18.354;MAF_USDA=14.583
NC_035104.1	4497377	.	G	C	.	.	MAF_USDA=27.083
NC_035104.1	4497401	.	C	T	.	.	MAF_INRAE=14.557;MAF_USDA=27.083
NC_035104.1	4497450	.	T	G	.	.	MAF_INRAE=34.81;MAF_USDA=41.667
NC_035104.1	4497498	.	G	T	.	.	MAF_INRAE=36.076;MAF_USDA=41.667
NC_035104.1	4497650	.	C	G	.	.	MAF_INRAE=34.81;MAF_USDA=41.667
NC_035104.1	4497654	.	T	G	.	.	MAF_INRAE=29.167;MAF_USDA=41.667
NC_035104.1	4497709	.	C	A	.	.	MAF_INRAE=43.038;MAF_USDA=43.75
NC_035104.1	4497729	.	C	A	.	.	MAF_INRAE=18.333;MAF_USDA=2.083
NC_035104.1	4497949	.	T	C	.	.	MAF_INRAE=1.667;MAF_USDA=2.083
NC_035104.1	4497960	.	A	T	.	.	MAF_INRAE=10.526
NC_035104.1	4497961	.	T	C	.	.	MAF_INRAE=2.5
NC_035104.1	4497989	.	T	C	.	.	MAF_INRAE=20.253
NC_035104.1	4498008	.	C	T	.	.	MAF_INRAE=47.368
NC_035104.1	4498032	.	G	T	.	.	MAF_INRAE=18.354;MAF_USDA=14.583
NC_035104.1	4498069	.	A	C	.	.	MAF_INRAE=7.595
NC_035104.1	4498087	.	C	T	.	.	MAF_INRAE=2.5
NC_035104.1	4498133	.	C	T	.	.	MAF_INRAE=9.494
NC_035104.1	4498199	.	A	G	.	.	MAF_INRAE=8.861
NC_035104.1	4498283	.	A	G	.	.	MAF_INRAE=17.722;MAF_USDA=14.583
NC_035104.1	4498319	.	A	T	.	.	MAF_INRAE=36.709;MAF_USDA=41.667
NC_035104.1	4498404	.	G	T	.	.	MAF_INRAE=28.481;MAF_USDA=31.25
NC_035104.1	4498405	.	A	C	.	.	MAF_INRAE=32.5;MAF_USDA=31.25
NC_035104.1	4498439	.	G	T	.	.	MAF_INRAE=2.5
NC_035104.1	4498506	.	C	T	.	.	MAF_INRAE=7.595
NC_035104.1	4498509	.	C	A	.	.	MAF_INRAE=27.848;MAF_USDA=27.083
NC_035104.1	4498533	.	T	G	.	.	MAF_INRAE=35.0
NC_035104.1	4498547	.	G	T	.	.	MAF_INRAE=10.759;MAF_USDA=10.417
NC_035104.1	4498612	.	C	T	.	.	MAF_INRAE=22.152;MAF_USDA=16.667
NC_035104.1	4498658	.	T	C	.	.	MAF_INRAE=10.526
NC_035104.1	4498702	.	A	C	.	.	MAF_INRAE=48.101;MAF_USDA=31.25
NC_035104.1	4498819	.	A	G	.	.	MAF_INRAE=22.785;MAF_USDA=16.667
NC_035104.1	4498913	.	G	A	.	.	MAF_INRAE=40.506;MAF_USDA=41.667
NC_035104.1	4498941	.	A	C	.	.	MAF_INRAE=40.506;MAF_USDA=41.667
NC_035104.1	4499036	.	G	T	.	.	MAF_INRAE=22.152;MAF_USDA=16.667
NC_035104.1	4499046	.	A	T	.	.	MAF_INRAE=36.709;MAF_USDA=41.667
NC_035104.1	4499107	.	C	T	.	.	MAF_INRAE=14.557;MAF_USDA=27.083
NC_035104.1	4499119	.	T	G	.	.	MAF_INRAE=41.139;MAF_USDA=41.667
NC_035104.1	4499149	.	A	G	.	.	MAF_INRAE=7.595
NC_035104.1	4499152	.	C	G	.	.	MAF_INRAE=14.557;MAF_USDA=27.083
NC_035104.1	4499218	.	T	A	.	.	MAF_INRAE=18.354;MAF_USDA=14.583
NC_035104.1	4499391	.	G	T	.	.	MAF_USDA=6.25
NC_035104.1	4499457	.	G	T	.	.	MAF_INRAE=10.526
NC_035104.1	4499484	.	G	A	.	.	MAF_INRAE=36.076;MAF_USDA=41.667
NC_035104.1	4499531	.	T	A	.	.	MAF_INRAE=2.5
NC_035104.1	4499539	.	T	C	.	.	MAF_INRAE=2.5
NC_035104.1	4499568	.	T	G	.	.	MAF_INRAE=25.833
NC_035104.1	4499571	.	A	C	.	.	MAF_INRAE=23.333
NC_035104.1	4499613	.	T	A	.	.	MAF_INRAE=8.228;MAF_USDA=10.417
NC_035104.1	4499956	.	G	A	.	.	MAF_INRAE=5.0
NC_035104.1	4499975	.	T	C	.	.	MAF_INRAE=6.667
NC_035104.1	4499985	.	T	C	.	.	MAF_INRAE=6.667
NC_035104.1	4499999	.	T	G	.	.	MAF_INRAE=22.152;MAF_USDA=16.667
NC_035104.1	4500007	.	T	A	.	.	MAF_INRAE=1.667
NC_035104.1	4500008	.	C	A	.	.	MAF_INRAE=1.667
NC_035104.1	4500027	.	C	A	.	.	MAF_INRAE=1.667
NC_035104.1	4500045	.	G	C	.	.	MAF_INRAE=13.924;MAF_USDA=10.366
NC_035104.1	4500099	.	A	G	.	.	MAF_INRAE=4.167
NC_035104.1	4500123	.	A	T	.	.	MAF_INRAE=33.333
NC_035104.1	4500124	.	A	T	.	.	MAF_INRAE=22.5;MAF_USDA=2.083
NC_035104.1	4500130	.	A	T	.	.	MAF_INRAE=6.667
NC_035104.1	4500142	.	T	C	.	.	MAF_INRAE=34.167;MAF_USDA=37.5
NC_035104.1	4500143	.	G	A	.	.	MAF_INRAE=10.0
NC_035104.1	4500147	.	G	A	.	.	MAF_INRAE=40.833
NC_035104.1	4500166	.	C	T	.	.	MAF_INRAE=6.962
NC_035104.1	4500190	.	T	C	.	.	MAF_INRAE=10.833;MAF_USDA=25.0
NC_035104.1	4500196	.	T	C	.	.	MAF_INRAE=3.333
NC_035104.1	4500198	.	T	C	.	.	MAF_INRAE=2.5
NC_035104.1	4500204	.	T	G	.	.	MAF_INRAE=3.333
NC_035104.1	4500302	.	T	A	.	.	MAF_INRAE=41.139;MAF_USDA=41.667
NC_035104.1	4500340	.	A	G	.	.	MAF_INRAE=43.038;MAF_USDA=41.667
NC_035104.1	4500341	.	T	C	.	.	MAF_USDA=6.25
NC_035104.1	4500345	.	G	A	.	.	MAF_INRAE=5.263
NC_035104.1	4500406	.	G	A	.	.	MAF_USDA=41.667
NC_035104.1	4500485	.	C	A	.	.	MAF_USDA=6.25
NC_035104.1	4500565	.	C	T	.	.	MAF_INRAE=36.709;MAF_USDA=41.667
NC_035104.1	4500572	.	A	G	.	.	MAF_INRAE=22.152;MAF_USDA=16.667
NC_035104.1	4500581	.	C	T	.	.	MAF_INRAE=20.253;MAF_USDA=16.667
NC_035104.1	4500676	.	C	T	.	.	MAF_INRAE=14.557;MAF_USDA=27.083
NC_035104.1	4500710	.	T	C	.	.	MAF_INRAE=7.595
NC_035104.1	4500729	.	A	G	.	.	MAF_INRAE=20.886;MAF_USDA=16.667
NC_035104.1	4500769	.	C	G	.	.	MAF_INRAE=36.709;MAF_USDA=41.667
NC_035104.1	4500784	.	G	A	.	.	MAF_INRAE=40.506;MAF_USDA=41.667
NC_035104.1	4500882	.	T	G	.	.	MAF_INRAE=20.886;MAF_USDA=16.667
NC_035104.1	4500900	.	T	A	.	.	MAF_INRAE=36.709;MAF_USDA=41.667
NC_035104.1	4500920	.	G	A	.	.	MAF_INRAE=2.5
NC_035104.1	4500952	.	T	C	.	.	MAF_INRAE=20.886;MAF_USDA=12.5
NC_035104.1	4500978	.	G	A	.	.	MAF_INRAE=32.5;MAF_USDA=31.25
NC_035104.1	4501015	.	C	T	.	.	MAF_INRAE=14.557;MAF_USDA=25.0
NC_035104.1	4501016	.	C	A	.	.	MAF_INRAE=6.962
NC_035104.1	4501021	.	A	T	.	.	MAF_INRAE=40.506;MAF_USDA=41.667
NC_035104.1	4501112	.	C	T	.	.	MAF_INRAE=40.506;MAF_USDA=41.667
NC_035104.1	4501135	.	C	T	.	.	MAF_INRAE=14.557;MAF_USDA=25.0
NC_035104.1	4501199	.	T	G	.	.	MAF_INRAE=41.139;MAF_USDA=43.75
NC_035104.1	4501306	.	A	T	.	.	MAF_INRAE=2.5
NC_035104.1	4501309	.	G	A	.	.	MAF_INRAE=7.595
NC_035104.1	4501426	.	G	T	.	.	MAF_INRAE=7.595
NC_035104.1	4501493	.	C	T	.	.	MAF_INRAE=13.924;MAF_USDA=25.0
NC_035104.1	4501507	.	C	T	.	.	MAF_INRAE=7.595;MAF_USDA=4.31
NC_035104.1	4501512	.	G	T	.	.	MAF_USDA=1.724
NC_035104.1	4501577	.	C	A	.	.	MAF_INRAE=41.772;MAF_USDA=41.667
NC_035104.1	4501646	.	A	G	.	.	MAF_INRAE=18.354;MAF_USDA=16.667
NC_035104.1	4501694	.	G	A	.	.	MAF_INRAE=39.873;MAF_USDA=41.667
NC_035104.1	4501697	.	T	C	.	.	MAF_INRAE=14.557;MAF_USDA=27.083
NC_035104.1	4501705	.	C	A	.	.	MAF_USDA=6.25
NC_035104.1	4501735	.	A	G	.	.	MAF_INRAE=8.228
NC_035104.1	4501753	.	G	A	.	.	MAF_INRAE=22.785;MAF_USDA=16.667
NC_035104.1	4501778	.	G	A	.	.	MAF_INRAE=36.709;MAF_USDA=41.667
NC_035104.1	4501782	.	A	T	.	.	MAF_INRAE=15.833;MAF_USDA=8.333
NC_035104.1	4501784	.	C	T	.	.	MAF_INRAE=8.333
NC_035104.1	4501889	.	T	C	.	.	MAF_INRAE=7.595
NC_035104.1	4501899	.	T	C	.	.	MAF_INRAE=20.886;MAF_USDA=14.583
NC_035104.1	4501916	.	T	C	.	.	MAF_INRAE=8.861;MAF_USDA=10.417
NC_035104.1	4501983	.	A	C	.	.	MAF_INRAE=40.506;MAF_USDA=41.667
NC_035104.1	4502015	.	G	A	.	.	MAF_INRAE=38.333;MAF_USDA=41.667
NC_035104.1	4502109	.	T	G	.	.	MAF_INRAE=40.506;MAF_USDA=41.667
NC_035104.1	4502305	.	A	G	.	.	MAF_INRAE=40.506;MAF_USDA=41.667
NC_035104.1	4502332	.	C	T	.	.	MAF_INRAE=36.709;MAF_USDA=43.75
NC_035104.1	4502349	.	G	A	.	.	MAF_INRAE=22.785;MAF_USDA=16.667
NC_035104.1	4502360	.	T	A	.	.	MAF_USDA=2.083
NC_035104.1	4502377	.	A	G	.	.	MAF_INRAE=24.167
NC_035104.1	4502381	.	C	G	.	.	MAF_USDA=16.667
NC_035104.1	4502491	.	G	A	.	.	MAF_INRAE=40.506;MAF_USDA=41.667
NC_035104.1	4502529	.	G	A	.	.	MAF_INRAE=18.987;MAF_USDA=14.583
NC_035104.1	4502552	.	A	C	.	.	MAF_INRAE=22.152;MAF_USDA=16.667
NC_035104.1	4502701	.	G	T	.	.	MAF_INRAE=2.5
NC_035104.1	4502834	.	C	T	.	.	MAF_USDA=41.667
NC_035104.1	4502913	.	G	A	.	.	MAF_USDA=39.583
NC_035104.1	4503822	.	C	T	.	.	MAF_USDA=6.25
NC_035104.1	4503962	.	A	G	.	.	MAF_USDA=12.295
NC_035104.1	4503963	.	G	C	.	.	MAF_USDA=12.295
NC_035104.1	4503964	.	C	A	.	.	MAF_USDA=12.295
NC_035104.1	4503965	.	C	T	.	.	MAF_USDA=13.934
NC_035104.1	4503966	.	C	T	.	.	MAF_USDA=12.295
NC_035104.1	4503975	.	T	C	.	.	MAF_INRAE=18.354;MAF_USDA=15.882
NC_035104.1	4504030	.	G	A	.	.	MAF_INRAE=44.304;MAF_USDA=47.647
NC_035104.1	4504036	.	G	C	.	.	MAF_INRAE=18.354;MAF_USDA=15.294
NC_035104.1	4504153	.	G	C	.	.	MAF_INRAE=18.354;MAF_USDA=15.476
NC_035104.1	4504194	.	A	G	.	.	MAF_INRAE=18.354;MAF_USDA=16.071
NC_035104.1	4504196	.	A	T	.	.	MAF_INRAE=24.167;MAF_USDA=8.929
NC_035104.1	4504220	.	T	G	.	.	MAF_INRAE=18.354;MAF_USDA=14.706
NC_035104.1	4504226	.	A	T	.	.	MAF_INRAE=18.354;MAF_USDA=14.706
NC_035104.1	4504256	.	C	A	.	.	MAF_USDA=19.672
NC_035104.1	4504366	.	T	C	.	.	MAF_USDA=20.492
NC_035104.1	4504401	.	C	A	.	.	MAF_INRAE=44.304;MAF_USDA=50.0
NC_035104.1	4504411	.	A	G	.	.	MAF_INRAE=18.354;MAF_USDA=14.706
NC_035104.1	4504446	.	G	T	.	.	MAF_INRAE=7.595;MAF_USDA=4.098
NC_035104.1	4504501	.	A	T	.	.	MAF_INRAE=18.354;MAF_USDA=15.294
NC_035104.1	4504506	.	T	C	.	.	MAF_INRAE=44.304;MAF_USDA=49.412
NC_035104.1	4504545	.	G	T	.	.	MAF_INRAE=7.595;MAF_USDA=4.918
NC_035104.1	4504550	.	C	T	.	.	MAF_INRAE=10.526;MAF_USDA=1.639
NC_035104.1	4504640	.	C	T	.	.	MAF_USDA=1.639
NC_035104.1	4504688	.	C	A	.	.	MAF_INRAE=14.557;MAF_USDA=10.0
NC_035104.1	4504746	.	A	T	.	.	MAF_INRAE=37.342;MAF_USDA=35.294
NC_035104.1	4504962	.	T	A	.	.	MAF_INRAE=16.456;MAF_USDA=19.277
NC_035104.1	4504965	.	A	T	.	.	MAF_USDA=7.831
NC_035104.1	4505081	.	T	C	.	.	MAF_USDA=20.833
NC_035104.1	4505083	.	A	C	.	.	MAF_INRAE=15.0;MAF_USDA=14.583
NC_035104.1	4505085	.	T	C	.	.	MAF_INRAE=15.0;MAF_USDA=14.583
NC_035104.1	4505087	.	A	C	.	.	MAF_INRAE=15.0;MAF_USDA=14.583
NC_035104.1	4505097	.	T	G	.	.	MAF_USDA=1.639
NC_035104.1	4505134	.	C	T	.	.	MAF_USDA=1.639
NC_035104.1	4505140	.	C	A	.	.	MAF_INRAE=18.987;MAF_USDA=17.059
NC_035104.1	4505152	.	C	A	.	.	MAF_INRAE=8.228;MAF_USDA=9.412
NC_035104.1	4505154	.	G	A	.	.	MAF_INRAE=7.595;MAF_USDA=3.333
NC_035104.1	4505168	.	G	A	.	.	MAF_INRAE=14.557;MAF_USDA=10.0
NC_035104.1	4505221	.	T	A	.	.	MAF_INRAE=5.263;MAF_USDA=4.098
NC_035104.1	4505255	.	C	T	.	.	MAF_USDA=3.279
NC_035104.1	4505308	.	T	G	.	.	MAF_USDA=1.176
NC_035104.1	4505385	.	C	G	.	.	MAF_USDA=1.639
NC_035104.1	4505423	.	A	C	.	.	MAF_USDA=16.667
NC_035104.1	4505581	.	G	T	.	.	MAF_USDA=16.667
NC_035104.1	4505656	.	C	T	.	.	MAF_USDA=1.667
NC_035104.1	4505680	.	T	A	.	.	MAF_INRAE=36.842;MAF_USDA=43.75
NC_035104.1	4505797	.	G	T	.	.	MAF_INRAE=18.354;MAF_USDA=15.294
NC_035104.1	4505798	.	C	T	.	.	MAF_INRAE=15.833;MAF_USDA=15.294
NC_035104.1	4505813	.	T	C	.	.	MAF_INRAE=18.354;MAF_USDA=15.294
NC_035104.1	4505919	.	G	A	.	.	MAF_INRAE=10.526;MAF_USDA=1.639
NC_035104.1	4505923	.	T	G	.	.	MAF_INRAE=18.354;MAF_USDA=17.647
NC_035104.1	4505951	.	G	A	.	.	MAF_INRAE=15.823;MAF_USDA=16.471
NC_035104.1	4505953	.	C	T	.	.	MAF_INRAE=15.833;MAF_USDA=15.294
NC_035104.1	4505958	.	C	G	.	.	MAF_INRAE=10.526
NC_035104.1	4505983	.	T	C	.	.	MAF_INRAE=18.354;MAF_USDA=15.294
NC_035104.1	4506048	.	T	G	.	.	MAF_INRAE=18.354;MAF_USDA=15.294
NC_035104.1	4506074	.	G	A	.	.	MAF_INRAE=18.987;MAF_USDA=15.294
NC_035104.1	4506085	.	T	A	.	.	MAF_INRAE=18.354;MAF_USDA=16.471
NC_035104.1	4506086	.	C	T	.	.	MAF_INRAE=46.667;MAF_USDA=48.824
NC_035104.1	4506096	.	C	A	.	.	MAF_USDA=4.167
NC_035104.1	4506209	.	C	T	.	.	MAF_USDA=1.639
NC_035104.1	4506266	.	A	C	.	.	MAF_INRAE=8.333
NC_035104.1	4506275	.	C	A	.	.	MAF_USDA=8.197
NC_035104.1	4506296	.	C	A	.	.	MAF_INRAE=37.342;MAF_USDA=35.294
NC_035104.1	4506366	.	A	C	.	.	MAF_INRAE=8.228;MAF_USDA=1.639
NC_035104.1	4506376	.	C	A	.	.	MAF_INRAE=44.304;MAF_USDA=50.0
NC_035104.1	4506397	.	T	C	.	.	MAF_INRAE=8.228;MAF_USDA=10.588
NC_035104.1	4506398	.	G	A	.	.	MAF_INRAE=5.833;MAF_USDA=10.0
NC_035104.1	4506439	.	C	G	.	.	MAF_USDA=1.639
NC_035104.1	4506464	.	C	G	.	.	MAF_USDA=1.639
NC_035104.1	4506497	.	G	A	.	.	MAF_INRAE=44.937;MAF_USDA=40.0
NC_035104.1	4506499	.	A	T	.	.	MAF_USDA=2.459
NC_035104.1	4506506	.	T	C	.	.	MAF_INRAE=7.595
NC_035104.1	4506507	.	T	A	.	.	MAF_INRAE=2.5;MAF_USDA=11.475
NC_035104.1	4506510	.	G	T	.	.	MAF_INRAE=37.342;MAF_USDA=35.294
NC_035104.1	4506598	.	C	A	.	.	MAF_INRAE=11.392;MAF_USDA=31.176
NC_035104.1	4506611	.	C	A	.	.	MAF_INRAE=7.595;MAF_USDA=5.738
NC_035104.1	4506624	.	C	T	.	.	MAF_INRAE=36.709;MAF_USDA=45.294
NC_035104.1	4506645	.	T	G	.	.	MAF_INRAE=37.342;MAF_USDA=34.706
NC_035104.1	4506670	.	A	G	.	.	MAF_USDA=10.0
NC_035104.1	4506692	.	C	T	.	.	MAF_USDA=5.738
NC_035104.1	4506702	.	A	G	.	.	MAF_INRAE=37.342;MAF_USDA=34.706
NC_035104.1	4506721	.	C	T	.	.	MAF_INRAE=37.342;MAF_USDA=34.118
NC_035104.1	4506734	.	G	T	.	.	MAF_INRAE=36.076;MAF_USDA=45.882
NC_035104.1	4506768	.	C	A	.	.	MAF_USDA=10.417
NC_035104.1	4506770	.	A	C	.	.	MAF_USDA=10.417
NC_035104.1	4506791	.	T	A	.	.	MAF_INRAE=8.228;MAF_USDA=9.412
NC_035104.1	4506874	.	C	T	.	.	MAF_USDA=43.75
NC_035104.1	4506876	.	A	T	.	.	MAF_USDA=43.75
NC_035104.1	4506878	.	C	T	.	.	MAF_INRAE=37.5
NC_035104.1	4506892	.	C	A,G	.	.	MAF_INRAE=37.5;MAF_USDA=43.75
NC_035104.1	4506915	.	T	G	.	.	MAF_INRAE=37.342;MAF_USDA=36.471
NC_035104.1	4506948	.	A	G	.	.	MAF_INRAE=8.228;MAF_USDA=10.588
NC_035104.1	4506949	.	C	T	.	.	MAF_USDA=1.176
NC_035104.1	4507009	.	C	T	.	.	MAF_INRAE=27.848;MAF_USDA=21.765
NC_035104.1	4507027	.	A	G	.	.	MAF_INRAE=7.595;MAF_USDA=5.738
NC_035104.1	4507050	.	T	C	.	.	MAF_USDA=2.459
NC_035104.1	4507086	.	T	C	.	.	MAF_INRAE=44.937;MAF_USDA=39.412
NC_035104.1	4507139	.	T	C	.	.	MAF_INRAE=37.5
NC_035104.1	4507148	.	G	T	.	.	MAF_INRAE=37.342;MAF_USDA=35.882
NC_035104.1	4507161	.	C	A	.	.	MAF_INRAE=5.263
NC_035104.1	4507162	.	C	A	.	.	MAF_INRAE=5.833;MAF_USDA=6.25
NC_035104.1	4507193	.	C	T	.	.	MAF_INRAE=37.342;MAF_USDA=35.882
NC_035104.1	4507197	.	T	A	.	.	MAF_INRAE=2.5;MAF_USDA=10.588
NC_035104.1	4507225	.	T	G	.	.	MAF_INRAE=18.333
NC_035104.1	4507227	.	T	A	.	.	MAF_INRAE=18.333;MAF_USDA=2.083
NC_035104.1	4507229	.	C	A	.	.	MAF_INRAE=18.333;MAF_USDA=2.083
NC_035104.1	4507297	.	C	A	.	.	MAF_USDA=37.5
NC_035104.1	4507298	.	C	T	.	.	MAF_USDA=37.5
NC_035104.1	4507362	.	C	A	.	.	MAF_INRAE=36.709;MAF_USDA=37.5
NC_035104.1	4507406	.	C	A	.	.	MAF_INRAE=1.667;MAF_USDA=2.381
NC_035104.1	4507415	.	C	T	.	.	MAF_USDA=5.0
NC_035104.1	4507503	.	A	C	.	.	MAF_INRAE=44.937;MAF_USDA=39.412
NC_035104.1	4507619	.	C	T	.	.	MAF_INRAE=7.595;MAF_USDA=5.738
NC_035104.1	4507620	.	G	A	.	.	MAF_INRAE=3.333;MAF_USDA=3.279
NC_035104.1	4507627	.	C	T	.	.	MAF_INRAE=18.354;MAF_USDA=14.118
NC_035104.1	4507664	.	G	T	.	.	MAF_INRAE=37.342;MAF_USDA=35.294
NC_035104.1	4507797	.	C	T	.	.	MAF_INRAE=34.81;MAF_USDA=40.588
NC_035104.1	4507814	.	T	A	.	.	MAF_INRAE=37.342;MAF_USDA=35.882
NC_035104.1	4507829	.	G	T	.	.	MAF_INRAE=1.667;MAF_USDA=2.353
NC_035104.1	4507845	.	C	T	.	.	MAF_INRAE=8.228;MAF_USDA=10.0
NC_035104.1	4507868	.	A	T	.	.	MAF_INRAE=14.557;MAF_USDA=9.412
NC_035104.1	4507879	.	T	A	.	.	MAF_INRAE=34.81;MAF_USDA=41.765
NC_035104.1	4507953	.	G	A	.	.	MAF_INRAE=8.333
NC_035104.1	4507954	.	G	A	.	.	MAF_INRAE=8.333
NC_035104.1	4508058	.	G	C	.	.	MAF_INRAE=22.152;MAF_USDA=30.0
NC_035104.1	4508062	.	T	G	.	.	MAF_USDA=1.639
NC_035104.1	4508063	.	A	T	.	.	MAF_INRAE=8.228;MAF_USDA=11.176
NC_035104.1	4508095	.	G	A	.	.	MAF_INRAE=18.354;MAF_USDA=12.353
NC_035104.1	4508162	.	T	C	.	.	MAF_INRAE=8.228;MAF_USDA=10.0
NC_035104.1	4508172	.	G	T	.	.	MAF_INRAE=26.582;MAF_USDA=35.882
NC_035104.1	4508236	.	T	G	.	.	MAF_USDA=1.639
NC_035104.1	4508244	.	G	T	.	.	MAF_INRAE=28.481;MAF_USDA=21.765
NC_035104.1	4508367	.	A	G	.	.	MAF_INRAE=36.842;MAF_USDA=31.765
NC_035104.1	4508416	.	A	T	.	.	MAF_INRAE=10.759;MAF_USDA=11.765
NC_035104.1	4508472	.	C	A	.	.	MAF_INRAE=15.833;MAF_USDA=13.529
NC_035104.1	4508475	.	T	G	.	.	MAF_USDA=1.639
NC_035104.1	4508494	.	T	A	.	.	MAF_INRAE=1.667;MAF_USDA=2.941
NC_035104.1	4508500	.	G	T	.	.	MAF_INRAE=11.392;MAF_USDA=11.176
NC_035104.1	4508583	.	T	G	.	.	MAF_INRAE=10.759;MAF_USDA=11.765
NC_035104.1	4508615	.	T	C	.	.	MAF_INRAE=22.152;MAF_USDA=13.529
NC_035104.1	4508726	.	T	C	.	.	MAF_INRAE=27.215;MAF_USDA=18.235
NC_035104.1	4508735	.	A	T	.	.	MAF_USDA=4.918
NC_035104.1	4508748	.	C	A	.	.	MAF_INRAE=10.759;MAF_USDA=11.176
NC_035104.1	4508751	.	T	C	.	.	MAF_USDA=4.706
NC_035104.1	4508790	.	A	G	.	.	MAF_INRAE=11.392;MAF_USDA=12.353
NC_035104.1	4508833	.	A	G	.	.	MAF_INRAE=4.43;MAF_USDA=14.583
NC_035104.1	4508905	.	T	A	.	.	MAF_INRAE=44.937;MAF_USDA=49.412
NC_035104.1	4508964	.	C	A	.	.	MAF_INRAE=10.759;MAF_USDA=11.765
NC_035104.1	4508990	.	T	A	.	.	MAF_INRAE=44.304;MAF_USDA=38.235
NC_035104.1	4509039	.	C	T	.	.	MAF_INRAE=2.5;MAF_USDA=4.098
NC_035104.1	4509063	.	G	A	.	.	MAF_INRAE=44.937;MAF_USDA=49.412
NC_035104.1	4509169	.	C	A	.	.	MAF_INRAE=10.0;MAF_USDA=2.083
NC_035104.1	4509248	.	G	T	.	.	MAF_INRAE=10.759;MAF_USDA=11.765
NC_035104.1	4509275	.	C	T	.	.	MAF_INRAE=10.759;MAF_USDA=11.765
NC_035104.1	4509278	.	G	A	.	.	MAF_INRAE=24.167;MAF_USDA=8.824
NC_035104.1	4509290	.	T	C	.	.	MAF_INRAE=44.304;MAF_USDA=50.0
NC_035104.1	4509298	.	A	T	.	.	MAF_INRAE=44.304;MAF_USDA=50.0
NC_035104.1	4509301	.	T	C	.	.	MAF_INRAE=46.667;MAF_USDA=50.0
NC_035104.1	4509311	.	A	G	.	.	MAF_INRAE=44.304;MAF_USDA=50.0
NC_035104.1	4509373	.	C	T	.	.	MAF_INRAE=44.304;MAF_USDA=48.824
NC_035104.1	4509430	.	T	A	.	.	MAF_INRAE=44.937;MAF_USDA=48.824
NC_035104.1	4509450	.	G	A	.	.	MAF_INRAE=44.937;MAF_USDA=50.0
NC_035104.1	4509457	.	G	A	.	.	MAF_INRAE=15.823;MAF_USDA=15.882
NC_035104.1	4509474	.	T	G	.	.	MAF_INRAE=44.937;MAF_USDA=49.412
NC_035104.1	4509503	.	C	A	.	.	MAF_USDA=45.833
NC_035104.1	4509515	.	T	C	.	.	MAF_INRAE=7.595;MAF_USDA=4.706
NC_035104.1	4509580	.	T	C	.	.	MAF_USDA=11.475
NC_035104.1	4509592	.	A	G	.	.	MAF_INRAE=10.759;MAF_USDA=11.765
NC_035104.1	4509596	.	C	A	.	.	MAF_USDA=2.083
NC_035104.1	4509729	.	A	T	.	.	MAF_INRAE=28.481;MAF_USDA=21.765
NC_035104.1	4509773	.	A	T	.	.	MAF_INRAE=8.228;MAF_USDA=1.639
NC_035104.1	4509792	.	G	C	.	.	MAF_INRAE=44.937;MAF_USDA=48.235
NC_035104.1	4509805	.	C	T	.	.	MAF_INRAE=10.759;MAF_USDA=11.765
NC_035104.1	4509824	.	C	A	.	.	MAF_INRAE=10.0;MAF_USDA=1.765
NC_035104.1	4509842	.	A	C	.	.	MAF_INRAE=44.937;MAF_USDA=49.412
NC_035104.1	4509888	.	G	T	.	.	MAF_INRAE=9.494;MAF_USDA=11.176
NC_035104.1	4509890	.	T	G	.	.	MAF_INRAE=7.5;MAF_USDA=11.176
NC_035104.1	4509953	.	C	T	.	.	MAF_INRAE=14.557;MAF_USDA=10.588
NC_035104.1	4509990	.	A	T	.	.	MAF_USDA=7.647
NC_035104.1	4509994	.	C	T	.	.	MAF_INRAE=8.333;MAF_USDA=4.098
NC_035104.1	4509995	.	C	T	.	.	MAF_USDA=2.083
NC_035104.1	4510006	.	T	G	.	.	MAF_INRAE=44.304;MAF_USDA=37.059
NC_035104.1	4510173	.	G	A	.	.	MAF_USDA=2.459
NC_035104.1	4510178	.	A	C	.	.	MAF_INRAE=10.759;MAF_USDA=11.176
NC_035104.1	4510196	.	A	G	.	.	MAF_INRAE=44.937;MAF_USDA=50.0
NC_035104.1	4510211	.	T	C	.	.	MAF_INRAE=44.937;MAF_USDA=50.0
NC_035104.1	4510228	.	A	T	.	.	MAF_INRAE=36.842;MAF_USDA=50.0
NC_035104.1	4510314	.	G	A	.	.	MAF_INRAE=22.152;MAF_USDA=13.529
NC_035104.1	4510386	.	A	G	.	.	MAF_USDA=5.882
NC_035104.1	4510465	.	C	A	.	.	MAF_INRAE=10.0;MAF_USDA=2.083
NC_035104.1	4510466	.	A	G	.	.	MAF_INRAE=10.0;MAF_USDA=2.083
NC_035104.1	4510509	.	G	C	.	.	MAF_USDA=2.459
NC_035104.1	4510517	.	C	T	.	.	MAF_USDA=2.083
NC_035104.1	4510624	.	T	G	.	.	MAF_USDA=2.941
NC_035104.1	4510790	.	T	G	.	.	MAF_INRAE=7.595;MAF_USDA=6.471
NC_035104.1	4511003	.	T	G	.	.	MAF_INRAE=10.759;MAF_USDA=4.167
NC_035104.1	4511071	.	A	G	.	.	MAF_INRAE=18.987;MAF_USDA=7.647
NC_035104.1	4511163	.	A	T	.	.	MAF_INRAE=43.671;MAF_USDA=31.176
NC_035104.1	4511213	.	T	C	.	.	MAF_USDA=5.294
NC_035104.1	4511214	.	G	A	.	.	MAF_INRAE=1.667;MAF_USDA=4.118
NC_035104.1	4511258	.	A	C	.	.	MAF_INRAE=4.43;MAF_USDA=14.583
NC_035104.1	4511291	.	C	T	.	.	MAF_INRAE=34.81;MAF_USDA=48.235
NC_035104.1	4511396	.	C	T	.	.	MAF_USDA=7.059
NC_035104.1	4511419	.	G	A	.	.	MAF_INRAE=4.167
NC_035104.1	4511528	.	C	G	.	.	MAF_INRAE=25.949;MAF_USDA=11.176
NC_035104.1	4511623	.	T	C	.	.	MAF_INRAE=21.053;MAF_USDA=11.765
NC_035104.1	4511644	.	C	T	.	.	MAF_INRAE=21.053;MAF_USDA=11.765
NC_035104.1	4511698	.	T	C	.	.	MAF_USDA=1.639
NC_035104.1	4511829	.	C	T	.	.	MAF_USDA=1.639
NC_035104.1	4511831	.	G	A	.	.	MAF_INRAE=21.053;MAF_USDA=11.765
NC_035104.1	4511862	.	C	T	.	.	MAF_INRAE=20.886;MAF_USDA=19.412
NC_035104.1	4511956	.	G	T	.	.	MAF_INRAE=19.167;MAF_USDA=7.647
NC_035104.1	4511957	.	G	T	.	.	MAF_INRAE=19.167;MAF_USDA=7.647
NC_035104.1	4511959	.	C	A	.	.	MAF_USDA=1.639
NC_035104.1	4511969	.	A	G	.	.	MAF_USDA=1.639
NC_035104.1	4512018	.	G	T	.	.	MAF_INRAE=19.167;MAF_USDA=7.647
NC_035104.1	4512041	.	T	C	.	.	MAF_USDA=5.738
NC_035104.1	4512071	.	A	T	.	.	MAF_USDA=3.529
NC_035104.1	4512072	.	C	T	.	.	MAF_USDA=3.529
NC_035104.1	4512073	.	C	G	.	.	MAF_USDA=3.529
NC_035104.1	4512074	.	A	G	.	.	MAF_USDA=6.471
NC_035104.1	4512081	.	C	T	.	.	MAF_USDA=3.279
NC_035104.1	4512082	.	A	G	.	.	MAF_USDA=4.098
NC_035104.1	4512084	.	T	A	.	.	MAF_INRAE=31.646;MAF_USDA=14.118
NC_035104.1	4512156	.	C	T	.	.	MAF_INRAE=18.333;MAF_USDA=6.25
NC_035104.1	4512186	.	A	T	.	.	MAF_INRAE=19.62;MAF_USDA=16.471
NC_035104.1	4512215	.	T	A	.	.	MAF_INRAE=20.886;MAF_USDA=21.176
NC_035104.1	4512237	.	T	C	.	.	MAF_INRAE=21.053;MAF_USDA=12.941
NC_035104.1	4512280	.	C	A	.	.	MAF_INRAE=21.053
NC_035104.1	4512322	.	C	A	.	.	MAF_INRAE=21.053;MAF_USDA=12.353
NC_035104.1	4512323	.	A	G	.	.	MAF_USDA=12.353
NC_035104.1	4512374	.	A	G	.	.	MAF_INRAE=21.053;MAF_USDA=11.765
NC_035104.1	4512375	.	A	C	.	.	MAF_USDA=11.765
NC_035104.1	4512379	.	T	G	.	.	MAF_USDA=11.765
NC_035104.1	4512380	.	C	G	.	.	MAF_USDA=11.765
NC_035104.1	4512397	.	T	C	.	.	MAF_INRAE=21.053;MAF_USDA=11.765
NC_035104.1	4512454	.	C	A	.	.	MAF_INRAE=10.526
NC_035104.1	4512462	.	G	T	.	.	MAF_INRAE=39.241;MAF_USDA=34.706
NC_035104.1	4512482	.	A	G	.	.	MAF_INRAE=21.053;MAF_USDA=11.176
NC_035104.1	4512498	.	C	A	.	.	MAF_INRAE=1.667;MAF_USDA=3.529
NC_035104.1	4512528	.	A	C	.	.	MAF_USDA=4.118
NC_035104.1	4512634	.	G	A	.	.	MAF_INRAE=18.333;MAF_USDA=8.235
NC_035104.1	4512648	.	G	T	.	.	MAF_USDA=3.279
NC_035104.1	4512699	.	T	A	.	.	MAF_USDA=1.639
NC_035104.1	4512805	.	A	G	.	.	MAF_USDA=38.69
NC_035104.1	4512813	.	T	A	.	.	MAF_USDA=1.786
NC_035104.1	4512990	.	C	A	.	.	MAF_INRAE=15.19;MAF_USDA=8.824
NC_035104.1	4513008	.	A	G	.	.	MAF_INRAE=18.333;MAF_USDA=6.25
NC_035104.1	4513027	.	A	C	.	.	MAF_INRAE=13.333
NC_035104.1	4513071	.	C	A	.	.	MAF_INRAE=23.418;MAF_USDA=20.0
NC_035104.1	4513205	.	G	T	.	.	MAF_INRAE=38.608;MAF_USDA=37.647
NC_035104.1	4513240	.	C	T	.	.	MAF_INRAE=18.333;MAF_USDA=6.25
NC_035104.1	4513341	.	T	C	.	.	MAF_USDA=1.639
NC_035104.1	4513369	.	G	C	.	.	MAF_USDA=12.5
NC_035104.1	4513385	.	A	G	.	.	MAF_INRAE=18.333;MAF_USDA=6.25
NC_035104.1	4513482	.	G	A	.	.	MAF_INRAE=10.526
NC_035104.1	4513576	.	A	T	.	.	MAF_USDA=1.176
NC_035104.1	4513619	.	T	C	.	.	MAF_USDA=19.412
NC_035104.1	4513631	.	A	C	.	.	MAF_USDA=6.471
NC_035104.1	4513685	.	C	T	.	.	MAF_USDA=1.639
NC_035104.1	4513849	.	A	G	.	.	MAF_USDA=2.083
NC_035104.1	4513859	.	C	A	.	.	MAF_USDA=2.083
NC_035104.1	4513860	.	C	A	.	.	MAF_USDA=2.083
NC_035104.1	4513926	.	A	C	.	.	MAF_USDA=20.0
NC_035104.1	4513929	.	C	A	.	.	MAF_USDA=4.918
NC_035104.1	4514136	.	C	T	.	.	MAF_USDA=1.639
NC_035104.1	4514143	.	A	G	.	.	MAF_INRAE=13.333;MAF_USDA=7.647
NC_035104.1	4514147	.	C	T	.	.	MAF_USDA=1.639
NC_035104.1	4514647	.	C	T	.	.	MAF_USDA=2.083
NC_035104.1	4514724	.	T	C	.	.	MAF_INRAE=44.304;MAF_USDA=24.706
NC_035104.1	4514725	.	C	T	.	.	MAF_USDA=2.459
NC_035104.1	4514738	.	C	A	.	.	MAF_USDA=21.176
NC_035104.1	4514834	.	G	T	.	.	MAF_INRAE=31.667;MAF_USDA=12.941
NC_035104.1	4514885	.	C	T	.	.	MAF_INRAE=44.937;MAF_USDA=25.294
NC_035104.1	4515057	.	A	C	.	.	MAF_INRAE=21.053;MAF_USDA=11.765
NC_035104.1	4515114	.	T	G	.	.	MAF_INRAE=22.785;MAF_USDA=50.0
NC_035104.1	4515220	.	G	T	.	.	MAF_INRAE=11.667;MAF_USDA=4.118
NC_035104.1	4515231	.	G	A	.	.	MAF_INRAE=44.304;MAF_USDA=25.294
NC_035104.1	4515391	.	C	T	.	.	MAF_INRAE=15.823;MAF_USDA=13.529
NC_035104.1	4515394	.	G	A	.	.	MAF_INRAE=40.833;MAF_USDA=38.824
NC_035104.1	4515449	.	G	C	.	.	MAF_INRAE=47.468;MAF_USDA=35.882
NC_035104.1	4515471	.	G	T	.	.	MAF_INRAE=10.526
NC_035104.1	4515729	.	C	T	.	.	MAF_INRAE=47.368;MAF_USDA=11.765
NC_035104.1	4515862	.	T	C	.	.	MAF_USDA=21.176
NC_035104.1	4515868	.	G	A	.	.	MAF_USDA=10.656
NC_035104.1	4515929	.	A	C	.	.	MAF_USDA=6.25
NC_035104.1	4516082	.	G	A	.	.	MAF_INRAE=13.333;MAF_USDA=10.588
NC_035104.1	4516124	.	T	C	.	.	MAF_USDA=1.176
NC_035104.1	4516196	.	T	C	.	.	MAF_USDA=1.639
NC_035104.1	4516357	.	C	T	.	.	MAF_INRAE=11.392;MAF_USDA=5.738
NC_035104.1	4516382	.	C	T	.	.	MAF_USDA=1.639
NC_035104.1	4516383	.	G	A	.	.	MAF_USDA=1.176
NC_035104.1	4516399	.	C	G	.	.	MAF_INRAE=13.291;MAF_USDA=11.176
NC_035104.1	4516578	.	G	A	.	.	MAF_INRAE=44.937;MAF_USDA=32.353
NC_035104.1	4516811	.	C	T	.	.	MAF_INRAE=18.333;MAF_USDA=4.118
NC_035104.1	4516818	.	G	T	.	.	MAF_INRAE=20.886;MAF_USDA=22.941
NC_035104.1	4516943	.	A	G	.	.	MAF_INRAE=5.263
NC_035104.1	4516967	.	A	T	.	.	MAF_INRAE=31.646;MAF_USDA=12.941
NC_035104.1	4517138	.	G	T	.	.	MAF_USDA=8.824
NC_035104.1	4517148	.	G	T	.	.	MAF_INRAE=22.152;MAF_USDA=22.353
NC_035104.1	4517220	.	G	A	.	.	MAF_INRAE=14.557;MAF_USDA=8.824
NC_035104.1	4517372	.	T	C	.	.	MAF_INRAE=13.333;MAF_USDA=7.647
NC_035104.1	4517390	.	G	C	.	.	MAF_INRAE=31.646;MAF_USDA=40.588
NC_035104.1	4517498	.	C	A	.	.	MAF_USDA=1.639
NC_035104.1	4517509	.	A	C	.	.	MAF_USDA=27.059
NC_035104.1	4517553	.	C	T	.	.	MAF_USDA=12.5
NC_035104.1	4517556	.	G	A	.	.	MAF_USDA=11.765
NC_035104.1	4517559	.	T	G	.	.	MAF_INRAE=26.667;MAF_USDA=11.176
NC_035104.1	4517563	.	C	T	.	.	MAF_USDA=2.083
NC_035104.1	4517631	.	G	A	.	.	MAF_USDA=1.176
NC_035104.1	4517674	.	C	T	.	.	MAF_INRAE=21.053;MAF_USDA=11.765
NC_035104.1	4517693	.	T	A	.	.	MAF_INRAE=30.833;MAF_USDA=15.882
NC_035104.1	4517706	.	C	T	.	.	MAF_INRAE=17.5;MAF_USDA=6.25
NC_035104.1	4517708	.	G	A	.	.	MAF_INRAE=1.667;MAF_USDA=5.738
NC_035104.1	4517732	.	T	C	.	.	MAF_INRAE=44.304;MAF_USDA=31.176
NC_035104.1	4517859	.	C	A	.	.	MAF_INRAE=11.667;MAF_USDA=5.357
NC_035104.1	4517981	.	G	T	.	.	MAF_INRAE=15.789
NC_035104.1	4517995	.	G	A	.	.	MAF_USDA=18.75
NC_035104.1	4518004	.	T	A	.	.	MAF_USDA=10.417
NC_035104.1	4518009	.	T	A	.	.	MAF_USDA=18.75
NC_035104.1	4518010	.	T	A	.	.	MAF_USDA=35.417
NC_035104.1	4518011	.	T	A	.	.	MAF_USDA=35.417
NC_035104.1	4518015	.	T	G	.	.	MAF_USDA=1.639
NC_035104.1	4518151	.	A	T	.	.	MAF_USDA=7.647
NC_035104.1	4518220	.	C	T	.	.	MAF_INRAE=4.43;MAF_USDA=14.583
NC_035104.1	4518239	.	C	T	.	.	MAF_INRAE=29.167;MAF_USDA=16.471
NC_035104.1	4518471	.	A	G	.	.	MAF_INRAE=18.333;MAF_USDA=8.824
NC_035104.1	4518505	.	T	A	.	.	MAF_INRAE=20.886;MAF_USDA=18.75
NC_035104.1	4518517	.	C	T	.	.	MAF_INRAE=20.886;MAF_USDA=21.176
NC_035104.1	4518558	.	C	A	.	.	MAF_INRAE=18.333
NC_035104.1	4518579	.	T	A	.	.	MAF_INRAE=31.667;MAF_USDA=17.262
NC_035104.1	4518599	.	C	T	.	.	MAF_INRAE=12.5;MAF_USDA=8.929
NC_035104.1	4518624	.	T	G	.	.	MAF_INRAE=21.053;MAF_USDA=11.905
NC_035104.1	4518647	.	C	T	.	.	MAF_USDA=2.5
NC_035104.1	4518655	.	C	T	.	.	MAF_INRAE=44.937;MAF_USDA=37.5
NC_035104.1	4518703	.	T	C	.	.	MAF_INRAE=30.833;MAF_USDA=16.471
NC_035104.1	4518817	.	C	T	.	.	MAF_INRAE=23.418;MAF_USDA=48.824
NC_035104.1	4518842	.	T	A	.	.	MAF_INRAE=31.667;MAF_USDA=16.471
NC_035104.1	4518879	.	G	A	.	.	MAF_INRAE=30.833;MAF_USDA=16.471
NC_035104.1	4518887	.	G	A	.	.	MAF_INRAE=30.833
NC_035104.1	4519025	.	C	T	.	.	MAF_INRAE=14.167
NC_035104.1	4519038	.	G	A	.	.	MAF_INRAE=31.013;MAF_USDA=13.529
NC_035104.1	4519095	.	A	T	.	.	MAF_INRAE=22.785;MAF_USDA=47.647
NC_035104.1	4519159	.	C	T	.	.	MAF_INRAE=22.152;MAF_USDA=21.765
NC_035104.1	4519195	.	A	C	.	.	MAF_INRAE=31.667;MAF_USDA=17.059
NC_035104.1	4519200	.	C	T	.	.	MAF_USDA=4.918
NC_035104.1	4519255	.	A	G	.	.	MAF_INRAE=1.667;MAF_USDA=4.098
NC_035104.1	4519290	.	A	G	.	.	MAF_INRAE=30.833;MAF_USDA=16.471
NC_035104.1	4519335	.	G	A	.	.	MAF_INRAE=30.833;MAF_USDA=16.471
NC_035104.1	4519346	.	G	A	.	.	MAF_USDA=2.459
NC_035104.1	4519409	.	C	T	.	.	MAF_USDA=2.083
NC_035104.1	4519496	.	G	A	.	.	MAF_USDA=1.639
NC_035104.1	4519659	.	T	C	.	.	MAF_INRAE=1.667;MAF_USDA=4.098
NC_035104.1	4519680	.	C	A	.	.	MAF_INRAE=23.418;MAF_USDA=19.412
NC_035104.1	4519767	.	C	T	.	.	MAF_INRAE=16.456;MAF_USDA=5.738
NC_035104.1	4519806	.	C	A	.	.	MAF_USDA=1.639
NC_035104.1	4519810	.	C	T	.	.	MAF_INRAE=31.667;MAF_USDA=17.059
NC_035104.1	4519851	.	T	C	.	.	MAF_USDA=6.25
NC_035104.1	4519896	.	G	T	.	.	MAF_INRAE=14.557;MAF_USDA=8.824
NC_035104.1	4519900	.	C	A	.	.	MAF_INRAE=31.667;MAF_USDA=17.059
NC_035104.1	4519913	.	A	G	.	.	MAF_INRAE=4.167
NC_035104.1	4519915	.	C	G	.	.	MAF_INRAE=4.167;MAF_USDA=6.25
NC_035104.1	4519929	.	C	A	.	.	MAF_USDA=17.391
NC_035104.1	4519938	.	G	A	.	.	MAF_INRAE=26.316;MAF_USDA=47.647
NC_035104.1	4519973	.	C	T	.	.	MAF_USDA=1.639
NC_035104.1	4519993	.	C	A	.	.	MAF_INRAE=30.833;MAF_USDA=17.059
NC_035104.1	4520049	.	A	C	.	.	MAF_INRAE=20.886;MAF_USDA=21.176
NC_035104.1	4520071	.	C	A	.	.	MAF_INRAE=1.667;MAF_USDA=3.279
NC_035104.1	4520213	.	T	G	.	.	MAF_USDA=1.639
NC_035104.1	4520277	.	T	C	.	.	MAF_INRAE=30.833;MAF_USDA=15.882
NC_035104.1	4520302	.	T	C	.	.	MAF_USDA=1.639
NC_035104.1	4520316	.	G	T	.	.	MAF_INRAE=26.582;MAF_USDA=9.167
NC_035104.1	4520321	.	G	A	.	.	MAF_INRAE=13.333;MAF_USDA=7.738
NC_035104.1	4520357	.	A	G	.	.	MAF_INRAE=21.053;MAF_USDA=11.765
NC_035104.1	4520557	.	CTTGAC	CTTGAT	.	.	MAF_USDA=18.75
NC_035104.1	4520562	.	C	T	.	.	MAF_INRAE=31.667
NC_035104.1	4520608	.	G	A	.	.	MAF_INRAE=31.667;MAF_USDA=16.471
NC_035104.1	4520633	.	T	G	.	.	MAF_USDA=4.918
NC_035104.1	4520657	.	A	T	.	.	MAF_INRAE=21.053;MAF_USDA=12.353
NC_035104.1	4520674	.	T	G	.	.	MAF_INRAE=21.519;MAF_USDA=21.765
NC_035104.1	4520770	.	T	A	.	.	MAF_USDA=1.639
NC_035104.1	4520871	.	C	T	.	.	MAF_USDA=1.639
NC_035104.1	4520963	.	C	T	.	.	MAF_INRAE=8.228
NC_035104.1	4520978	.	G	A	.	.	MAF_INRAE=21.053;MAF_USDA=11.176
NC_035104.1	4521113	.	A	C	.	.	MAF_INRAE=13.924;MAF_USDA=2.459
NC_035104.1	4521135	.	C	A	.	.	MAF_USDA=1.639
NC_035104.1	4521229	.	A	G	.	.	MAF_USDA=4.918
NC_035104.1	4521251	.	T	A	.	.	MAF_INRAE=44.937;MAF_USDA=38.235
NC_035104.1	4521253	.	A	C	.	.	MAF_INRAE=12.5;MAF_USDA=8.824
NC_035104.1	4521315	.	G	T	.	.	MAF_INRAE=10.526;MAF_USDA=6.471
NC_035104.1	4521406	.	A	T	.	.	MAF_INRAE=32.5;MAF_USDA=16.471
NC_035104.1	4521411	.	C	T	.	.	MAF_INRAE=23.418;MAF_USDA=47.059
NC_035104.1	4521448	.	C	T	.	.	MAF_INRAE=18.333;MAF_USDA=4.118
NC_035104.1	4521498	.	T	A	.	.	MAF_INRAE=31.013;MAF_USDA=11.31
NC_035104.1	4521499	.	C	A	.	.	MAF_INRAE=25.833;MAF_USDA=11.31
NC_035104.1	4521539	.	T	G	.	.	MAF_INRAE=31.667;MAF_USDA=16.471
NC_035104.1	4521552	.	C	G	.	.	MAF_INRAE=20.886;MAF_USDA=21.176
NC_035104.1	4521646	.	A	G	.	.	MAF_INRAE=31.667;MAF_USDA=16.471
NC_035104.1	4521678	.	G	T	.	.	MAF_INRAE=12.025;MAF_USDA=5.738
NC_035104.1	4521760	.	C	T	.	.	MAF_USDA=3.279
NC_035104.1	4521787	.	T	A	.	.	MAF_USDA=7.647
NC_035104.1	4521788	.	T	A	.	.	MAF_USDA=7.647
NC_035104.1	4521789	.	C	A	.	.	MAF_USDA=6.25
NC_035104.1	4521797	.	A	T	.	.	MAF_INRAE=13.333;MAF_USDA=12.5
NC_035104.1	4521799	.	A	T	.	.	MAF_INRAE=5.263;MAF_USDA=25.0
NC_035104.1	4521801	.	T	A	.	.	MAF_USDA=14.583
NC_035104.1	4521826	.	G	T	.	.	MAF_INRAE=17.5;MAF_USDA=4.217
NC_035104.1	4521832	.	A	T	.	.	MAF_INRAE=13.333
NC_035104.1	4521834	.	C	T	.	.	MAF_INRAE=13.333
NC_035104.1	4521893	.	C	T	.	.	MAF_USDA=4.918
NC_035104.1	4521975	.	A	C	.	.	MAF_USDA=1.639
NC_035104.1	4521982	.	A	G	.	.	MAF_INRAE=31.646;MAF_USDA=11.31
NC_035104.1	4521991	.	A	T	.	.	MAF_INRAE=10.526
NC_035104.1	4522054	.	C	A	.	.	MAF_USDA=1.639
NC_035104.1	4522082	.	A	T	.	.	MAF_INRAE=15.19;MAF_USDA=8.235
NC_035104.1	4522086	.	C	G	.	.	MAF_USDA=1.639
NC_035104.1	4522165	.	T	A	.	.	MAF_INRAE=20.886;MAF_USDA=21.176
NC_035104.1	4522192	.	C	T	.	.	MAF_INRAE=26.316;MAF_USDA=20.588
NC_035104.1	4522231	.	G	A	.	.	MAF_USDA=4.918
NC_035104.1	4522343	.	C	T	.	.	MAF_USDA=14.583
NC_035104.1	4522980	.	T	G	.	.	MAF_USDA=1.639
NC_035104.1	4523013	.	T	G	.	.	MAF_USDA=8.824
NC_035104.1	4523017	.	C	A	.	.	MAF_USDA=15.294
NC_035104.1	4523105	.	C	A	.	.	MAF_INRAE=26.316;MAF_USDA=38.824
NC_035104.1	4523109	.	T	A	.	.	MAF_USDA=14.706
NC_035104.1	4523122	.	A	G	.	.	MAF_INRAE=32.5;MAF_USDA=15.476
NC_035104.1	4523143	.	C	G	.	.	MAF_INRAE=14.557;MAF_USDA=8.824
NC_035104.1	4523145	.	C	A	.	.	MAF_INRAE=10.526
NC_035104.1	4523264	.	C	T	.	.	MAF_USDA=14.754
NC_035104.1	4523265	.	G	A	.	.	MAF_INRAE=47.368;MAF_USDA=39.344
NC_035104.1	4523278	.	T	C	.	.	MAF_INRAE=32.5
NC_035104.1	4523386	.	C	T	.	.	MAF_INRAE=22.152;MAF_USDA=22.619
NC_035104.1	4523469	.	G	T	.	.	MAF_INRAE=13.333;MAF_USDA=7.647
NC_035104.1	4523530	.	T	C	.	.	MAF_INRAE=22.152;MAF_USDA=22.941
NC_035104.1	4523563	.	C	T	.	.	MAF_INRAE=31.667;MAF_USDA=16.471
NC_035104.1	4523610	.	G	C	.	.	MAF_INRAE=46.203;MAF_USDA=40.0
NC_035104.1	4523624	.	A	C	.	.	MAF_INRAE=31.667;MAF_USDA=17.647
NC_035104.1	4523661	.	T	A	.	.	MAF_INRAE=30.833;MAF_USDA=17.647
NC_035104.1	4523666	.	A	G	.	.	MAF_INRAE=22.785;MAF_USDA=24.118
NC_035104.1	4523677	.	T	G	.	.	MAF_USDA=3.279
NC_035104.1	4523678	.	G	T	.	.	MAF_USDA=2.353
NC_035104.1	4523680	.	G	T	.	.	MAF_INRAE=30.833;MAF_USDA=17.647
NC_035104.1	4523681	.	G	C	.	.	MAF_INRAE=30.833;MAF_USDA=17.059
NC_035104.1	4523728	.	T	G	.	.	MAF_INRAE=21.053;MAF_USDA=11.765
NC_035104.1	4523754	.	A	T	.	.	MAF_INRAE=2.5
NC_035104.1	4523895	.	G	T	.	.	MAF_INRAE=22.152;MAF_USDA=21.176
NC_035104.1	4523949	.	G	T	.	.	MAF_INRAE=45.57;MAF_USDA=37.059
NC_035104.1	4523950	.	CGT	CGC	.	.	MAF_USDA=16.667
NC_035104.1	4523952	.	T	C	.	.	MAF_INRAE=28.333
NC_035104.1	4523999	.	T	C	.	.	MAF_INRAE=26.316;MAF_USDA=37.647
NC_035104.1	4524039	.	C	T	.	.	MAF_USDA=18.235
NC_035104.1	4524108	.	C	A	.	.	MAF_INRAE=26.316;MAF_USDA=16.667
NC_035104.1	4524231	.	C	T	.	.	MAF_INRAE=10.833;MAF_USDA=10.417
NC_035104.1	4524356	.	C	T	.	.	MAF_USDA=16.471
NC_035104.1	4524366	.	A	C	.	.	MAF_INRAE=22.785;MAF_USDA=23.529
NC_035104.1	4524454	.	T	C	.	.	MAF_INRAE=22.152;MAF_USDA=24.118
NC_035104.1	4524494	.	G	T	.	.	MAF_INRAE=22.152;MAF_USDA=23.529
NC_035104.1	4524507	.	G	T	.	.	MAF_USDA=1.639
NC_035104.1	4524560	.	T	G	.	.	MAF_INRAE=46.203;MAF_USDA=39.412
NC_035104.1	4524561	.	T	G	.	.	MAF_INRAE=13.333;MAF_USDA=7.059
NC_035104.1	4524602	.	A	C	.	.	MAF_INRAE=47.468;MAF_USDA=40.588
NC_035104.1	4524604	.	C	G	.	.	MAF_USDA=1.176
NC_035104.1	4524613	.	C	A	.	.	MAF_INRAE=31.667;MAF_USDA=14.706
NC_035104.1	4524634	.	C	T	.	.	MAF_INRAE=6.962;MAF_USDA=13.529
NC_035104.1	4524665	.	A	T	.	.	MAF_INRAE=22.785;MAF_USDA=22.941
NC_035104.1	4524697	.	G	T	.	.	MAF_INRAE=46.835;MAF_USDA=40.0
NC_035104.1	4524711	.	A	G	.	.	MAF_INRAE=32.5;MAF_USDA=16.471
NC_035104.1	4524713	.	G	T	.	.	MAF_INRAE=32.5;MAF_USDA=15.882
NC_035104.1	4524722	.	G	T	.	.	MAF_INRAE=10.0;MAF_USDA=5.882
NC_035104.1	4524880	.	C	T	.	.	MAF_INRAE=30.833;MAF_USDA=18.75
NC_035104.1	4524908	.	G	A	.	.	MAF_INRAE=1.667;MAF_USDA=1.639
NC_035104.1	4524950	.	T	C	.	.	MAF_INRAE=22.152;MAF_USDA=23.529
NC_035104.1	4524992	.	A	C	.	.	MAF_INRAE=14.557
NC_035104.1	4525014	.	C	T	.	.	MAF_INRAE=30.833
NC_035104.1	4525064	.	G	A	.	.	MAF_INRAE=21.667;MAF_USDA=23.529
NC_035104.1	4525126	.	C	T	.	.	MAF_USDA=6.557
NC_035104.1	4525149	.	A	T	.	.	MAF_INRAE=31.667;MAF_USDA=15.882
NC_035104.1	4525159	.	A	G	.	.	MAF_USDA=2.083
NC_035104.1	4525160	.	G	T	.	.	MAF_USDA=1.639
NC_035104.1	4525174	.	A	T	.	.	MAF_INRAE=22.152;MAF_USDA=24.118
NC_035104.1	4525197	.	C	T	.	.	MAF_INRAE=15.19;MAF_USDA=8.235
NC_035104.1	4525248	.	C	T	.	.	MAF_USDA=1.639
NC_035104.1	4525265	.	A	C	.	.	MAF_INRAE=46.835;MAF_USDA=40.0
NC_035104.1	4525280	.	C	T	.	.	MAF_USDA=4.918
NC_035104.1	4525290	.	C	T	.	.	MAF_INRAE=5.263
NC_035104.1	4525298	.	C	A	.	.	MAF_INRAE=30.833;MAF_USDA=18.75
NC_035104.1	4525299	.	C	A	.	.	MAF_INRAE=30.833;MAF_USDA=18.75
NC_035104.1	4525333	.	C	T	.	.	MAF_INRAE=18.333;MAF_USDA=6.25
NC_035104.1	4525414	.	G	A	.	.	MAF_USDA=4.098
NC_035104.1	4525417	.	A	T	.	.	MAF_INRAE=26.316;MAF_USDA=40.0
NC_035104.1	4525533	.	G	A	.	.	MAF_INRAE=22.152;MAF_USDA=22.941
NC_035104.1	4525544	.	G	A	.	.	MAF_INRAE=1.667
NC_035104.1	4525563	.	A	T	.	.	MAF_INRAE=15.19;MAF_USDA=6.25
NC_035104.1	4525623	.	C	T	.	.	MAF_USDA=1.639
NC_035104.1	4525771	.	T	G	.	.	MAF_INRAE=20.833;MAF_USDA=23.529
NC_035104.1	4525777	.	T	C	.	.	MAF_INRAE=22.152;MAF_USDA=23.529
NC_035104.1	4525803	.	T	C	.	.	MAF_INRAE=22.152;MAF_USDA=22.941
NC_035104.1	4525804	.	G	A	.	.	MAF_INRAE=20.833;MAF_USDA=22.941
NC_035104.1	4525841	.	C	T	.	.	MAF_INRAE=46.203;MAF_USDA=43.529
NC_035104.1	4525863	.	C	T	.	.	MAF_INRAE=22.152;MAF_USDA=22.353
NC_035104.1	4525882	.	G	T	.	.	MAF_USDA=8.197
NC_035104.1	4525901	.	G	T	.	.	MAF_USDA=2.459
NC_035104.1	4525983	.	G	T	.	.	MAF_USDA=24.118
NC_035104.1	4526035	.	A	G	.	.	MAF_USDA=4.098
NC_035104.1	4526071	.	G	C	.	.	MAF_INRAE=31.667;MAF_USDA=18.824
NC_035104.1	4526103	.	G	T	.	.	MAF_USDA=1.639
NC_035104.1	4526148	.	C	T	.	.	MAF_USDA=2.459
NC_035104.1	4526153	.	G	A	.	.	MAF_INRAE=31.667;MAF_USDA=17.647
NC_035104.1	4526170	.	A	G	.	.	MAF_INRAE=46.203;MAF_USDA=32.941
NC_035104.1	4526178	.	C	G	.	.	MAF_INRAE=15.19;MAF_USDA=8.235
NC_035104.1	4526199	.	A	G	.	.	MAF_INRAE=12.5;MAF_USDA=4.118
NC_035104.1	4526233	.	C	T	.	.	MAF_INRAE=31.646;MAF_USDA=11.765
NC_035104.1	4526366	.	G	A	.	.	MAF_INRAE=22.152;MAF_USDA=23.529
NC_035104.1	4526393	.	T	C	.	.	MAF_INRAE=36.709;MAF_USDA=28.824
NC_035104.1	4526441	.	G	C	.	.	MAF_USDA=3.279
NC_035104.1	4526458	.	G	A	.	.	MAF_INRAE=47.368;MAF_USDA=11.176
NC_035104.1	4526514	.	A	T	.	.	MAF_INRAE=11.667;MAF_USDA=4.118
NC_035104.1	4526518	.	T	C	.	.	MAF_INRAE=39.241;MAF_USDA=24.706
NC_035104.1	4526543	.	T	G	.	.	MAF_INRAE=4.167;MAF_USDA=4.118
NC_035104.1	4526655	.	G	A	.	.	MAF_INRAE=43.038;MAF_USDA=29.412
NC_035104.1	4526664	.	C	T	.	.	MAF_INRAE=43.038;MAF_USDA=28.824
NC_035104.1	4526775	.	G	C	.	.	MAF_INRAE=43.038;MAF_USDA=28.235
NC_035104.1	4526817	.	T	C	.	.	MAF_USDA=6.25
NC_035104.1	4526863	.	C	A	.	.	MAF_INRAE=43.038;MAF_USDA=28.235
NC_035104.1	4526987	.	G	A	.	.	MAF_INRAE=43.038;MAF_USDA=30.0
NC_035104.1	4526994	.	G	A	.	.	MAF_INRAE=41.772;MAF_USDA=31.765
NC_035104.1	4527014	.	C	T	.	.	MAF_INRAE=25.316;MAF_USDA=18.824
NC_035104.1	4527136	.	C	T	.	.	MAF_USDA=1.639
NC_035104.1	4527174	.	C	T	.	.	MAF_INRAE=1.667;MAF_USDA=4.098
NC_035104.1	4527181	.	G	A	.	.	MAF_INRAE=41.772;MAF_USDA=30.588
NC_035104.1	4527215	.	G	A	.	.	MAF_INRAE=1.667;MAF_USDA=4.098
NC_035104.1	4527262	.	C	A	.	.	MAF_USDA=6.471
NC_035104.1	4527270	.	T	C	.	.	MAF_INRAE=10.526
NC_035104.1	4527370	.	T	A	.	.	MAF_INRAE=42.405;MAF_USDA=38.235
NC_035104.1	4527434	.	C	T	.	.	MAF_INRAE=18.333;MAF_USDA=4.118
NC_035104.1	4527453	.	T	C	.	.	MAF_INRAE=42.405;MAF_USDA=36.471
NC_035104.1	4527454	.	G	A	.	.	MAF_INRAE=26.667;MAF_USDA=11.176
NC_035104.1	4527600	.	G	A	.	.	MAF_INRAE=41.772;MAF_USDA=30.0
NC_035104.1	4527682	.	G	A	.	.	MAF_INRAE=41.772;MAF_USDA=37.059
NC_035104.1	4527706	.	C	T	.	.	MAF_INRAE=10.526
NC_035104.1	4527717	.	A	G	.	.	MAF_INRAE=41.772;MAF_USDA=37.647
NC_035104.1	4527759	.	G	T	.	.	MAF_USDA=1.639
NC_035104.1	4527829	.	G	A	.	.	MAF_USDA=4.118
NC_035104.1	4527833	.	G	A	.	.	MAF_USDA=7.377
NC_035104.1	4527889	.	A	G	.	.	MAF_INRAE=15.823;MAF_USDA=8.235
NC_035104.1	4527991	.	A	C	.	.	MAF_USDA=6.471
NC_035104.1	4528114	.	A	T	.	.	MAF_USDA=34.118
NC_035104.1	4528120	.	G	T	.	.	MAF_USDA=35.119
NC_035104.1	4528135	.	C	T	.	.	MAF_USDA=33.735
NC_035104.1	4528141	.	T	A	.	.	MAF_USDA=27.381
NC_035104.1	4528157	.	T	C	.	.	MAF_USDA=10.714
NC_035104.1	4528160	.	T	A	.	.	MAF_USDA=1.667
NC_035104.1	4528198	.	T	A	.	.	MAF_USDA=22.289
NC_035104.1	4528222	.	G	A	.	.	MAF_USDA=34.337
NC_035104.1	4528313	.	C	T	.	.	MAF_USDA=41.667
NC_035104.1	4528344	.	G	A	.	.	MAF_USDA=12.5
NC_035104.1	4528346	.	G	T	.	.	MAF_USDA=10.417
NC_035104.1	4529365	.	T	G	.	.	MAF_USDA=29.167
NC_035104.1	4529427	.	G	C	.	.	MAF_USDA=37.5
NC_035104.1	4529518	.	C	T	.	.	MAF_USDA=41.667
NC_035104.1	4529540	.	C	A	.	.	MAF_INRAE=47.368;MAF_USDA=37.059
NC_035104.1	4529560	.	G	A	.	.	MAF_INRAE=12.5;MAF_USDA=12.941
NC_035104.1	4529591	.	G	T	.	.	MAF_USDA=4.918
NC_035104.1	4529617	.	A	C	.	.	MAF_USDA=5.882
NC_035104.1	4529714	.	G	A	.	.	MAF_INRAE=43.038;MAF_USDA=32.353
NC_035104.1	4529791	.	T	A	.	.	MAF_INRAE=22.152;MAF_USDA=49.412
NC_035104.1	4529835	.	C	T	.	.	MAF_INRAE=18.333;MAF_USDA=4.118
NC_035104.1	4529838	.	G	T	.	.	MAF_INRAE=31.646;MAF_USDA=11.176
NC_035104.1	4529900	.	C	T	.	.	MAF_INRAE=26.582;MAF_USDA=29.412
NC_035104.1	4529901	.	T	C	.	.	MAF_INRAE=10.526
NC_035104.1	4529946	.	C	T	.	.	MAF_INRAE=16.456;MAF_USDA=11.765
NC_035104.1	4529960	.	C	A	.	.	MAF_INRAE=47.468;MAF_USDA=48.824
NC_035104.1	4529963	.	A	C	.	.	MAF_INRAE=45.833;MAF_USDA=48.824
NC_035104.1	4530075	.	T	A	.	.	MAF_USDA=3.529
NC_035104.1	4530090	.	C	T	.	.	MAF_USDA=4.118
NC_035104.1	4530139	.	C	A	.	.	MAF_USDA=14.583
NC_035104.1	4530397	.	A	C	.	.	MAF_USDA=1.765
NC_035104.1	4530472	.	C	A	.	.	MAF_USDA=6.471
NC_035104.1	4530492	.	C	A	.	.	MAF_INRAE=1.667;MAF_USDA=1.639
NC_035104.1	4530589	.	G	T	.	.	MAF_INRAE=1.667
NC_035104.1	4530668	.	A	G	.	.	MAF_USDA=8.333
NC_035104.1	4537974	.	T	G	.	.	MAF_USDA=43.75
NC_035104.1	4538033	.	G	T	.	.	MAF_USDA=2.083
NC_035104.1	4538048	.	T	C	.	.	MAF_USDA=6.25
NC_035104.1	4538061	.	G	A	.	.	MAF_USDA=4.918
NC_035104.1	4538111	.	G	T	.	.	MAF_USDA=2.083
NC_035104.1	4538126	.	G	A	.	.	MAF_USDA=6.471
NC_035104.1	4538132	.	T	G	.	.	MAF_USDA=4.167
NC_035104.1	4538141	.	T	A	.	.	MAF_USDA=3.529
NC_035104.1	4538163	.	C	T	.	.	MAF_USDA=2.083
NC_035104.1	4538175	.	T	G	.	.	MAF_USDA=5.294
NC_035104.1	4538192	.	A	G	.	.	MAF_USDA=4.918
NC_035104.1	4538197	.	A	T	.	.	MAF_USDA=4.098
NC_035104.1	4538198	.	G	T	.	.	MAF_USDA=4.706
NC_035104.1	4538223	.	C	A	.	.	MAF_USDA=2.353
NC_035104.1	4538229	.	T	C	.	.	MAF_USDA=1.639
NC_035104.1	4538232	.	C	G	.	.	MAF_USDA=3.279
NC_035104.1	4538242	.	T	G	.	.	MAF_USDA=3.279
NC_035104.1	4538252	.	T	G	.	.	MAF_USDA=3.279
NC_035104.1	4538258	.	A	G	.	.	MAF_INRAE=2.5
NC_035104.1	4538259	.	G	A	.	.	MAF_USDA=4.098
NC_035104.1	4538263	.	T	A	.	.	MAF_INRAE=2.5;MAF_USDA=4.098
NC_035104.1	4538264	.	G	T	.	.	MAF_INRAE=2.5
NC_035104.1	4538271	.	A	T	.	.	MAF_INRAE=13.333;MAF_USDA=6.25
NC_035104.1	4538289	.	A	C	.	.	MAF_USDA=4.098
NC_035104.1	4538307	.	T	G	.	.	MAF_USDA=3.279
NC_035104.1	4538321	.	G	A	.	.	MAF_INRAE=15.833;MAF_USDA=6.25
NC_035104.1	4538355	.	C	A	.	.	MAF_USDA=4.167
NC_035104.1	4538436	.	C	A	.	.	MAF_USDA=8.929
NC_035104.1	4538455	.	C	T	.	.	MAF_USDA=6.522
NC_035104.1	4538456	.	G	A	.	.	MAF_USDA=21.739
NC_035104.1	4538489	.	A	G	.	.	MAF_USDA=20.833
NC_035104.1	4538505	.	T	G	.	.	MAF_USDA=12.5
NC_035104.1	4538506	.	T	G	.	.	MAF_USDA=10.588
NC_035104.1	4538516	.	G	T	.	.	MAF_USDA=2.459
NC_035104.1	4538521	.	C	T	.	.	MAF_USDA=5.294
NC_035104.1	4538522	.	G	A	.	.	MAF_USDA=13.529
NC_035104.1	4538527	.	A	T	.	.	MAF_USDA=2.459
NC_035104.1	4538547	.	A	G	.	.	MAF_USDA=17.059
NC_035104.1	4538553	.	C	A	.	.	MAF_USDA=2.459
NC_035104.1	4538670	.	C	T	.	.	MAF_USDA=5.294
NC_035104.1	4538848	.	G	T	.	.	MAF_USDA=2.459
NC_035104.1	4539096	.	A	G	.	.	MAF_USDA=6.471
NC_035104.1	4539177	.	T	C	.	.	MAF_USDA=24.706
NC_035104.1	4539226	.	G	A	.	.	MAF_USDA=1.639
NC_035104.1	4539247	.	T	G	.	.	MAF_INRAE=17.089;MAF_USDA=16.471
NC_035104.1	4539341	.	C	T	.	.	MAF_USDA=7.059
NC_035104.1	4539345	.	G	A	.	.	MAF_USDA=6.471
NC_035104.1	4539353	.	G	T	.	.	MAF_INRAE=10.833
NC_035104.1	4539391	.	C	T	.	.	MAF_INRAE=1.667;MAF_USDA=4.118
NC_035104.1	4539416	.	G	A	.	.	MAF_USDA=23.529
NC_035104.1	4539423	.	T	C	.	.	MAF_USDA=2.459
NC_035104.1	4539433	.	T	C	.	.	MAF_USDA=1.176
NC_035104.1	4539441	.	G	A	.	.	MAF_USDA=1.176
NC_035104.1	4539442	.	C	T	.	.	MAF_USDA=1.176
NC_035104.1	4539443	.	G	T	.	.	MAF_USDA=1.176
NC_035104.1	4539448	.	C	T	.	.	MAF_USDA=2.459
NC_035104.1	4539453	.	T	G	.	.	MAF_INRAE=4.43;MAF_USDA=11.765
NC_035104.1	4539456	.	C	A	.	.	MAF_USDA=4.918
NC_035104.1	4539457	.	G	A	.	.	MAF_USDA=1.176
NC_035104.1	4539479	.	C	T	.	.	MAF_USDA=1.176
NC_035104.1	4539529	.	T	C	.	.	MAF_USDA=3.279
NC_035104.1	4539553	.	C	G	.	.	MAF_USDA=6.25
NC_035104.1	4539558	.	C	A	.	.	MAF_INRAE=4.167;MAF_USDA=4.118
NC_035104.1	4539592	.	A	C	.	.	MAF_USDA=1.765
NC_035104.1	4539632	.	G	A	.	.	MAF_USDA=2.459
NC_035104.1	4539653	.	G	A	.	.	MAF_INRAE=28.481;MAF_USDA=12.941
NC_035104.1	4539669	.	A	C	.	.	MAF_INRAE=4.43;MAF_USDA=11.176
NC_035104.1	4539790	.	G	A	.	.	MAF_INRAE=23.418;MAF_USDA=18.824
NC_035104.1	4539799	.	T	C	.	.	MAF_INRAE=44.937;MAF_USDA=49.412
NC_035104.1	4539824	.	A	G	.	.	MAF_INRAE=10.526;MAF_USDA=10.417
NC_035104.1	4539847	.	T	G	.	.	MAF_INRAE=27.215
NC_035104.1	4539926	.	G	A	.	.	MAF_INRAE=17.5;MAF_USDA=6.25
NC_035104.1	4539988	.	G	A	.	.	MAF_INRAE=10.0;MAF_USDA=4.167
NC_035104.1	4540055	.	C	T	.	.	MAF_USDA=2.5
NC_035104.1	4540195	.	G	T	.	.	MAF_USDA=4.348
NC_035104.1	4540293	.	T	G	.	.	MAF_USDA=1.724
NC_035104.1	4540345	.	G	T	.	.	MAF_INRAE=1.667;MAF_USDA=10.588
NC_035104.1	4540373	.	A	C	.	.	MAF_USDA=1.765
NC_035104.1	4540374	.	T	C	.	.	MAF_USDA=10.588
NC_035104.1	4540406	.	T	C	.	.	MAF_INRAE=18.333;MAF_USDA=4.118
NC_035104.1	4540442	.	T	G	.	.	MAF_USDA=1.639
NC_035104.1	4540451	.	T	A	.	.	MAF_USDA=2.083
NC_035104.1	4540452	.	A	C	.	.	MAF_INRAE=18.333;MAF_USDA=4.706
NC_035104.1	4540506	.	G	T	.	.	MAF_INRAE=17.5;MAF_USDA=4.762
NC_035104.1	4540551	.	A	T	.	.	MAF_USDA=1.176
NC_035104.1	4540603	.	G	A	.	.	MAF_USDA=1.786
NC_035104.1	4540628	.	A	C	.	.	MAF_INRAE=12.5;MAF_USDA=8.333
NC_035104.1	4540689	.	C	T	.	.	MAF_INRAE=30.38;MAF_USDA=9.016
NC_035104.1	4540698	.	C	T	.	.	MAF_INRAE=21.519;MAF_USDA=27.059
NC_035104.1	4540867	.	G	T	.	.	MAF_USDA=1.639
NC_035104.1	4540869	.	C	A	.	.	MAF_USDA=22.941
NC_035104.1	4540876	.	A	G	.	.	MAF_USDA=22.353
NC_035104.1	4540878	.	T	C	.	.	MAF_USDA=22.353
NC_035104.1	4540879	.	G	A	.	.	MAF_USDA=22.353
NC_035104.1	4540881	.	C	G	.	.	MAF_USDA=2.459
NC_035104.1	4540948	.	C	T	.	.	MAF_USDA=1.176
NC_035104.1	4541037	.	G	A	.	.	MAF_INRAE=27.215;MAF_USDA=9.016
NC_035104.1	4541067	.	G	T	.	.	MAF_INRAE=29.114;MAF_USDA=22.941
NC_035104.1	4541114	.	T	G	.	.	MAF_USDA=2.459
NC_035104.1	4541186	.	T	G	.	.	MAF_INRAE=27.215;MAF_USDA=9.016
NC_035104.1	4541222	.	C	T	.	.	MAF_INRAE=12.025;MAF_USDA=4.098
NC_035104.1	4541299	.	C	T	.	.	MAF_USDA=1.176
NC_035104.1	4541322	.	G	T	.	.	MAF_USDA=1.639
NC_035104.1	4541443	.	T	C	.	.	MAF_INRAE=44.304;MAF_USDA=34.706
NC_035104.1	4541446	.	G	A	.	.	MAF_USDA=1.176
NC_035104.1	4541494	.	G	A	.	.	MAF_USDA=3.279
NC_035104.1	4541533	.	C	T	.	.	MAF_INRAE=18.333
NC_035104.1	4541561	.	T	C	.	.	MAF_USDA=1.639
NC_035104.1	4541564	.	C	A	.	.	MAF_USDA=2.459
NC_035104.1	4541721	.	G	A	.	.	MAF_USDA=1.639
NC_035104.1	4541750	.	C	A	.	.	MAF_USDA=1.639
NC_035104.1	4541854	.	T	G	.	.	MAF_USDA=1.765
NC_035104.1	4541962	.	C	T	.	.	MAF_USDA=2.083
NC_035104.1	4541973	.	G	A	.	.	MAF_INRAE=1.667
NC_035104.1	4541994	.	C	T	.	.	MAF_INRAE=2.632;MAF_USDA=14.583
NC_035104.1	4542030	.	T	A	.	.	MAF_INRAE=2.632;MAF_USDA=2.083
NC_035104.1	4543064	.	G	C	.	.	MAF_USDA=21.739
NC_035104.1	4543203	.	A	T	.	.	MAF_USDA=12.5
NC_035104.1	4543214	.	G	C	.	.	MAF_USDA=39.583
NC_035104.1	4543215	.	C	T	.	.	MAF_USDA=6.25
NC_035104.1	4543243	.	T	C	.	.	MAF_USDA=22.917
NC_035104.1	4543269	.	C	T	.	.	MAF_USDA=6.25
NC_035104.1	4543270	.	G	A	.	.	MAF_USDA=6.25
NC_035104.1	4543364	.	G	C	.	.	MAF_USDA=18.235
NC_035104.1	4543606	.	T	C	.	.	MAF_USDA=2.459
NC_035104.1	4543623	.	A	G	.	.	MAF_INRAE=27.215;MAF_USDA=7.377
NC_035104.1	4543819	.	A	G	.	.	MAF_INRAE=43.038;MAF_USDA=31.765
NC_035104.1	4543872	.	C	T	.	.	MAF_INRAE=10.0;MAF_USDA=1.639
NC_035104.1	4543923	.	T	A	.	.	MAF_USDA=1.639
NC_035104.1	4543964	.	C	G	.	.	MAF_USDA=1.639
NC_035104.1	4544009	.	T	G	.	.	MAF_USDA=4.706
NC_035104.1	4544143	.	T	A	.	.	MAF_INRAE=15.823;MAF_USDA=46.471
NC_035104.1	4544145	.	A	T	.	.	MAF_USDA=7.647
NC_035104.1	4544182	.	C	G	.	.	MAF_USDA=2.459
NC_035104.1	4544226	.	G	A	.	.	MAF_USDA=4.167
NC_035104.1	4544227	.	C	G	.	.	MAF_USDA=3.333
NC_035104.1	4544236	.	C	A	.	.	MAF_USDA=2.5
NC_035104.1	4544237	.	A	G	.	.	MAF_USDA=2.5
NC_035104.1	4544242	.	T	C	.	.	MAF_USDA=2.5
NC_035104.1	4544245	.	T	A	.	.	MAF_USDA=2.5
NC_035104.1	4544263	.	A	T	.	.	MAF_USDA=5.833
NC_035104.1	4544264	.	A	G	.	.	MAF_USDA=2.976
NC_035104.1	4544269	.	A	G	.	.	MAF_USDA=3.333
NC_035104.1	4544286	.	T	A	.	.	MAF_USDA=9.016
NC_035104.1	4544411	.	C	T	.	.	MAF_USDA=21.176
NC_035104.1	4544445	.	C	T	.	.	MAF_INRAE=5.263
NC_035104.1	4544447	.	T	C	.	.	MAF_USDA=6.25
NC_035104.1	4544500	.	C	G	.	.	MAF_USDA=4.918
NC_035104.1	4544502	.	A	G	.	.	MAF_INRAE=3.333;MAF_USDA=4.118
NC_035104.1	4544541	.	A	G	.	.	MAF_USDA=14.118
NC_035104.1	4544558	.	C	T	.	.	MAF_INRAE=35.0;MAF_USDA=14.706
NC_035104.1	4544563	.	C	T	.	.	MAF_USDA=9.016
NC_035104.1	4544578	.	T	G	.	.	MAF_INRAE=10.0
NC_035104.1	4544611	.	C	T	.	.	MAF_USDA=1.639
NC_035104.1	4544637	.	C	G	.	.	MAF_INRAE=41.667;MAF_USDA=37.647
NC_035104.1	4544676	.	A	T	.	.	MAF_INRAE=32.278;MAF_USDA=22.353
NC_035104.1	4544678	.	G	A	.	.	MAF_INRAE=3.797;MAF_USDA=4.118
NC_035104.1	4544689	.	T	A	.	.	MAF_USDA=2.941
NC_035104.1	4544703	.	C	A	.	.	MAF_INRAE=32.278;MAF_USDA=21.765
NC_035104.1	4544709	.	T	C	.	.	MAF_INRAE=14.557;MAF_USDA=37.059
NC_035104.1	4544738	.	A	G	.	.	MAF_INRAE=25.316;MAF_USDA=21.765
NC_035104.1	4544790	.	C	T	.	.	MAF_USDA=2.083
NC_035104.1	4544792	.	G	C	.	.	MAF_INRAE=36.076;MAF_USDA=43.529
NC_035104.1	4544982	.	T	C	.	.	MAF_INRAE=26.582;MAF_USDA=27.059
NC_035104.1	4545080	.	T	C	.	.	MAF_INRAE=10.526;MAF_USDA=8.235
NC_035104.1	4545096	.	T	C	.	.	MAF_INRAE=13.291;MAF_USDA=3.279
NC_035104.1	4545161	.	G	A	.	.	MAF_INRAE=34.177;MAF_USDA=20.588
NC_035104.1	4545173	.	C	T	.	.	MAF_USDA=12.941
NC_035104.1	4545198	.	TG	TT	.	.	MAF_USDA=19.565
NC_035104.1	4545200	.	T	A	.	.	MAF_INRAE=42.5
NC_035104.1	4545307	.	C	A	.	.	MAF_INRAE=10.526;MAF_USDA=7.647
NC_035104.1	4545345	.	T	C	.	.	MAF_USDA=4.918
NC_035104.1	4545388	.	T	G	.	.	MAF_USDA=6.557
NC_035104.1	4545541	.	A	T	.	.	MAF_USDA=14.118
NC_035104.1	4545654	.	G	C	.	.	MAF_INRAE=4.167;MAF_USDA=4.118
NC_035104.1	4545755	.	G	A	.	.	MAF_INRAE=42.105
NC_035104.1	4546026	.	G	T	.	.	MAF_USDA=1.639
NC_035104.1	4546030	.	T	G	.	.	MAF_INRAE=1.667;MAF_USDA=11.765
NC_035104.1	4546352	.	G	A	.	.	MAF_INRAE=11.667;MAF_USDA=10.417
NC_035104.1	4546401	.	G	A	.	.	MAF_INRAE=1.667;MAF_USDA=5.882
NC_035104.1	4546718	.	A	T	.	.	MAF_INRAE=3.797;MAF_USDA=12.353
NC_035104.1	4546728	.	A	C	.	.	MAF_INRAE=48.101;MAF_USDA=13.529
NC_035104.1	4546781	.	C	A	.	.	MAF_USDA=1.176
NC_035104.1	4546845	.	A	C	.	.	MAF_USDA=2.459
NC_035104.1	4547118	.	A	G	.	.	MAF_INRAE=1.667;MAF_USDA=5.294
NC_035104.1	4547120	.	G	A	.	.	MAF_INRAE=13.924;MAF_USDA=2.459
NC_035104.1	4547633	.	G	A	.	.	MAF_INRAE=47.468;MAF_USDA=36.471
NC_035104.1	4547643	.	C	T	.	.	MAF_INRAE=31.579;MAF_USDA=15.882
NC_035104.1	4547654	.	A	T	.	.	MAF_INRAE=36.709;MAF_USDA=45.294
NC_035104.1	4547731	.	C	T	.	.	MAF_INRAE=5.263;MAF_USDA=15.574
NC_035104.1	4547771	.	T	C	.	.	MAF_USDA=23.729
NC_035104.1	4548770	.	C	T	.	.	MAF_USDA=5.294
NC_035104.1	4548786	.	C	T	.	.	MAF_USDA=37.059
NC_035104.1	4548787	.	T	C	.	.	MAF_USDA=36.471
NC_035104.1	4548796	.	T	A	.	.	MAF_USDA=35.417
NC_035104.1	4549002	.	T	A	.	.	MAF_INRAE=7.5
NC_035104.1	4549139	.	C	A	.	.	MAF_USDA=1.639
NC_035104.1	4549304	.	A	C	.	.	MAF_INRAE=6.329;MAF_USDA=22.353
NC_035104.1	4549371	.	T	C	.	.	MAF_INRAE=11.667;MAF_USDA=4.118
NC_035104.1	4549456	.	G	A	.	.	MAF_INRAE=11.667;MAF_USDA=4.118
NC_035104.1	4549585	.	C	T	.	.	MAF_USDA=8.333
NC_035104.1	4549986	.	T	A	.	.	MAF_USDA=4.098
NC_035104.1	4550046	.	G	A	.	.	MAF_INRAE=16.456;MAF_USDA=14.118
NC_035104.1	4550059	.	G	A	.	.	MAF_USDA=1.639
NC_035104.1	4550330	.	C	T	.	.	MAF_INRAE=10.0
NC_035104.1	4550511	.	T	C	.	.	MAF_INRAE=21.519;MAF_USDA=48.824
NC_035104.1	4550512	.	G	A	.	.	MAF_INRAE=28.333;MAF_USDA=47.059
NC_035104.1	4550530	.	C	A	.	.	MAF_USDA=4.706
NC_035104.1	4550651	.	G	T	.	.	MAF_INRAE=1.667;MAF_USDA=4.098
NC_035104.1	4550700	.	G	A	.	.	MAF_INRAE=15.19;MAF_USDA=27.059
NC_035104.1	4550722	.	A	G	.	.	MAF_INRAE=10.759;MAF_USDA=4.098
NC_035104.1	4550762	.	A	G	.	.	MAF_INRAE=22.152;MAF_USDA=49.412
NC_035104.1	4550917	.	G	A	.	.	MAF_INRAE=21.519;MAF_USDA=48.824
NC_035104.1	4550919	.	G	A	.	.	MAF_INRAE=14.167;MAF_USDA=6.557
NC_035104.1	4550961	.	C	G	.	.	MAF_INRAE=31.013;MAF_USDA=44.706
NC_035104.1	4551012	.	G	T	.	.	MAF_INRAE=22.152;MAF_USDA=49.412
NC_035104.1	4551029	.	T	C	.	.	MAF_INRAE=16.456;MAF_USDA=11.176
NC_035104.1	4551194	.	T	C	.	.	MAF_INRAE=11.667;MAF_USDA=12.5
NC_035104.1	4551242	.	C	A	.	.	MAF_USDA=1.765
NC_035104.1	4551272	.	G	T	.	.	MAF_INRAE=8.861;MAF_USDA=3.279
NC_035104.1	4551278	.	A	C	.	.	MAF_USDA=13.095
NC_035104.1	4551299	.	A	G	.	.	MAF_USDA=12.805
NC_035104.1	4551475	.	C	A	.	.	MAF_USDA=46.341
NC_035104.1	4551488	.	T	C	.	.	MAF_USDA=44.578
NC_035104.1	4551657	.	C	T	.	.	MAF_INRAE=13.924;MAF_USDA=2.459
NC_035104.1	4551757	.	G	T	.	.	MAF_INRAE=15.19;MAF_USDA=6.667
NC_035104.1	4551819	.	G	A	.	.	MAF_INRAE=15.19;MAF_USDA=5.738
NC_035104.1	4551856	.	G	A	.	.	MAF_USDA=4.918
NC_035104.1	4551865	.	C	T	.	.	MAF_INRAE=47.468;MAF_USDA=18.824
NC_035104.1	4552026	.	G	A	.	.	MAF_INRAE=28.481;MAF_USDA=8.235
NC_035104.1	4552036	.	C	T	.	.	MAF_INRAE=5.263
NC_035104.1	4552048	.	C	T	.	.	MAF_INRAE=22.152;MAF_USDA=48.235
NC_035104.1	4552062	.	C	T	.	.	MAF_INRAE=28.481;MAF_USDA=8.824
NC_035104.1	4552150	.	C	A	.	.	MAF_USDA=4.167
NC_035104.1	4552170	.	G	T	.	.	MAF_INRAE=30.38;MAF_USDA=45.882
NC_035104.1	4552198	.	G	T	.	.	MAF_INRAE=1.667;MAF_USDA=3.279
NC_035104.1	4552267	.	C	A	.	.	MAF_USDA=1.639
NC_035104.1	4552299	.	A	T	.	.	MAF_USDA=1.176
NC_035104.1	4552350	.	C	T	.	.	MAF_INRAE=39.474;MAF_USDA=45.882
NC_035104.1	4552399	.	G	A	.	.	MAF_USDA=1.639
NC_035104.1	4552411	.	C	T	.	.	MAF_USDA=2.459
NC_035104.1	4552852	.	G	T	.	.	MAF_USDA=8.333
NC_035104.1	4552864	.	G	C	.	.	MAF_USDA=1.667
NC_035104.1	4552941	.	A	G	.	.	MAF_INRAE=10.833;MAF_USDA=4.118
NC_035104.1	4552968	.	A	T	.	.	MAF_USDA=1.639
NC_035104.1	4553021	.	G	T	.	.	MAF_USDA=8.197
NC_035104.1	4553022	.	C	T	.	.	MAF_USDA=8.197
NC_035104.1	4553061	.	T	C	.	.	MAF_INRAE=46.203;MAF_USDA=35.294
NC_035104.1	4553177	.	G	A	.	.	MAF_INRAE=9.167;MAF_USDA=10.417
NC_035104.1	4553265	.	G	A	.	.	MAF_USDA=9.016
NC_035104.1	4553285	.	T	C	.	.	MAF_INRAE=13.158;MAF_USDA=2.459
NC_035104.1	4553294	.	T	C	.	.	MAF_USDA=2.083
NC_035104.1	4553314	.	G	T	.	.	MAF_INRAE=5.833
NC_035104.1	4553351	.	A	T	.	.	MAF_INRAE=9.167;MAF_USDA=10.417
NC_035104.1	4553459	.	G	A	.	.	MAF_INRAE=11.667;MAF_USDA=4.706
NC_035104.1	4553496	.	G	A	.	.	MAF_INRAE=11.667;MAF_USDA=4.118
NC_035104.1	4553603	.	T	C	.	.	MAF_INRAE=16.456;MAF_USDA=13.529
NC_035104.1	4553604	.	G	T	.	.	MAF_INRAE=11.667;MAF_USDA=5.294
NC_035104.1	4553656	.	A	G	.	.	MAF_USDA=2.459
NC_035104.1	4554041	.	T	C	.	.	MAF_INRAE=13.291;MAF_USDA=2.459
NC_035104.1	4554096	.	A	G	.	.	MAF_USDA=2.459
NC_035104.1	4554127	.	T	A	.	.	MAF_USDA=1.639
NC_035104.1	4554128	.	T	G	.	.	MAF_INRAE=13.924;MAF_USDA=2.459
NC_035104.1	4554176	.	T	A	.	.	MAF_USDA=1.639
NC_035104.1	4554327	.	T	G	.	.	MAF_INRAE=6.329;MAF_USDA=5.738
NC_035104.1	4554373	.	G	T	.	.	MAF_USDA=2.459
NC_035104.1	4554396	.	C	T	.	.	MAF_INRAE=9.167
NC_035104.1	4554462	.	G	A	.	.	MAF_USDA=2.459
NC_035104.1	4554495	.	C	A	.	.	MAF_USDA=3.279
NC_035104.1	4554497	.	A	C	.	.	MAF_INRAE=3.797;MAF_USDA=4.706
NC_035104.1	4554511	.	A	T	.	.	MAF_USDA=1.639
NC_035104.1	4554532	.	T	C	.	.	MAF_INRAE=27.215;MAF_USDA=38.824
NC_035104.1	4554559	.	A	T	.	.	MAF_INRAE=25.316;MAF_USDA=36.471
NC_035104.1	4554706	.	A	C	.	.	MAF_USDA=4.918
NC_035104.1	4554779	.	G	T	.	.	MAF_INRAE=13.924;MAF_USDA=2.459
NC_035104.1	4554933	.	C	G	.	.	MAF_INRAE=6.329;MAF_USDA=7.377
NC_035104.1	4554945	.	G	A	.	.	MAF_INRAE=6.329;MAF_USDA=5.738
NC_035104.1	4555032	.	A	C	.	.	MAF_USDA=9.016
NC_035104.1	4555073	.	C	A	.	.	MAF_INRAE=5.263;MAF_USDA=5.294
NC_035104.1	4555074	.	C	A	.	.	MAF_USDA=5.294
NC_035104.1	4555149	.	G	T	.	.	MAF_USDA=1.639
NC_035104.1	4555251	.	A	G	.	.	MAF_INRAE=2.532;MAF_USDA=3.529
NC_035104.1	4555287	.	C	A	.	.	MAF_INRAE=10.759;MAF_USDA=4.918
NC_035104.1	4555305	.	G	T	.	.	MAF_USDA=1.639
NC_035104.1	4555337	.	T	C	.	.	MAF_INRAE=6.329;MAF_USDA=11.475
NC_035104.1	4555433	.	G	T	.	.	MAF_USDA=3.529
NC_035104.1	4555499	.	A	T	.	.	MAF_INRAE=22.785;MAF_USDA=33.607
NC_035104.1	4555544	.	G	A	.	.	MAF_INRAE=23.418;MAF_USDA=43.443
NC_035104.1	4555639	.	G	T	.	.	MAF_INRAE=29.747;MAF_USDA=22.353
NC_035104.1	4555645	.	T	G	.	.	MAF_INRAE=5.263;MAF_USDA=6.471
NC_035104.1	4555669	.	T	C	.	.	MAF_INRAE=13.924;MAF_USDA=2.459
NC_035104.1	4555672	.	A	T	.	.	MAF_INRAE=44.167;MAF_USDA=11.765
NC_035104.1	4555680	.	T	A	.	.	MAF_USDA=1.639
NC_035104.1	4555693	.	T	G	.	.	MAF_INRAE=44.167;MAF_USDA=11.765
NC_035104.1	4555694	.	A	G	.	.	MAF_USDA=5.738
NC_035104.1	4555707	.	A	G	.	.	MAF_INRAE=6.329;MAF_USDA=11.765
NC_035104.1	4555749	.	G	A	.	.	MAF_USDA=1.639
NC_035104.1	4555838	.	G	T	.	.	MAF_INRAE=2.532;MAF_USDA=3.529
NC_035104.1	4555890	.	G	A	.	.	MAF_INRAE=10.759;MAF_USDA=4.098
NC_035104.1	4555995	.	T	C	.	.	MAF_INRAE=10.526
NC_035104.1	4555998	.	T	A	.	.	MAF_INRAE=32.5;MAF_USDA=49.412
NC_035104.1	4556022	.	C	T	.	.	MAF_INRAE=10.0
NC_035104.1	4556070	.	C	T	.	.	MAF_INRAE=5.696;MAF_USDA=10.588
NC_035104.1	4556078	.	C	T	.	.	MAF_INRAE=5.696;MAF_USDA=11.176
NC_035104.1	4556122	.	C	T	.	.	MAF_INRAE=44.167;MAF_USDA=11.765
NC_035104.1	4556204	.	T	C	.	.	MAF_INRAE=25.316;MAF_USDA=28.235
NC_035104.1	4556238	.	C	T	.	.	MAF_INRAE=15.19;MAF_USDA=4.098
NC_035104.1	4556249	.	G	T	.	.	MAF_INRAE=6.329;MAF_USDA=11.176
NC_035104.1	4556264	.	A	G	.	.	MAF_INRAE=8.228;MAF_USDA=17.059
NC_035104.1	4556281	.	G	A	.	.	MAF_USDA=1.639
NC_035104.1	4556333	.	C	T	.	.	MAF_INRAE=5.263;MAF_USDA=5.294
NC_035104.1	4556366	.	A	G	.	.	MAF_INRAE=6.329;MAF_USDA=9.412
NC_035104.1	4556385	.	A	G	.	.	MAF_INRAE=6.329;MAF_USDA=10.656
NC_035104.1	4556436	.	A	C	.	.	MAF_USDA=3.279
NC_035104.1	4556486	.	A	G	.	.	MAF_INRAE=5.263;MAF_USDA=6.471
NC_035104.1	4556599	.	C	T	.	.	MAF_USDA=2.459
NC_035104.1	4556601	.	T	G	.	.	MAF_INRAE=5.263;MAF_USDA=5.357
NC_035104.1	4556696	.	G	T	.	.	MAF_INRAE=6.329;MAF_USDA=5.738
NC_035104.1	4556706	.	G	T	.	.	MAF_INRAE=6.329;MAF_USDA=14.118
NC_035104.1	4556707	.	G	T	.	.	MAF_USDA=1.639
NC_035104.1	4556780	.	C	A	.	.	MAF_INRAE=35.443;MAF_USDA=49.412
NC_035104.1	4556781	.	A	T	.	.	MAF_USDA=4.098
NC_035104.1	4556782	.	T	A	.	.	MAF_USDA=44.118
NC_035104.1	4556783	.	T	A	.	.	MAF_USDA=44.118
NC_035104.1	4556784	.	T	A	.	.	MAF_USDA=41.765
NC_035104.1	4556785	.	T	A	.	.	MAF_USDA=40.0
NC_035104.1	4556786	.	T	A	.	.	MAF_USDA=30.0
NC_035104.1	4556807	.	G	A	.	.	MAF_INRAE=6.962;MAF_USDA=11.765
NC_035104.1	4556826	.	C	T	.	.	MAF_INRAE=15.19;MAF_USDA=4.098
NC_035104.1	4556840	.	T	A	.	.	MAF_USDA=2.083
NC_035104.1	4556850	.	G	T	.	.	MAF_USDA=2.083
NC_035104.1	4556888	.	G	A	.	.	MAF_INRAE=8.228
NC_035104.1	4556922	.	G	T	.	.	MAF_USDA=6.818
NC_035104.1	4557099	.	G	T	.	.	MAF_USDA=2.459
NC_035104.1	4557129	.	A	T	.	.	MAF_USDA=1.639
NC_035104.1	4557151	.	G	T	.	.	MAF_INRAE=10.0;MAF_USDA=10.417
NC_035104.1	4557239	.	G	T	.	.	MAF_USDA=1.695
NC_035104.1	4557383	.	G	A	.	.	MAF_INRAE=5.263;MAF_USDA=4.706
NC_035104.1	4557410	.	C	A	.	.	MAF_USDA=2.083
NC_035104.1	4557414	.	C	T	.	.	MAF_INRAE=6.329;MAF_USDA=11.176
NC_035104.1	4557440	.	G	A	.	.	MAF_USDA=1.639
NC_035104.1	4557473	.	C	A	.	.	MAF_USDA=4.098
NC_035104.1	4557482	.	C	T	.	.	MAF_USDA=6.557
NC_035104.1	4557674	.	G	A	.	.	MAF_INRAE=2.5;MAF_USDA=2.083
NC_035104.1	4557693	.	G	C	.	.	MAF_INRAE=5.263;MAF_USDA=5.294
NC_035104.1	4557694	.	G	T	.	.	MAF_USDA=2.083
NC_035104.1	4557724	.	G	A	.	.	MAF_USDA=20.492
NC_035104.1	4557741	.	C	A	.	.	MAF_INRAE=10.526;MAF_USDA=4.706
NC_035104.1	4557762	.	C	T	.	.	MAF_USDA=4.118
NC_035104.1	4557797	.	T	G	.	.	MAF_USDA=20.492
NC_035104.1	4557812	.	G	C	.	.	MAF_USDA=4.098
NC_035104.1	4557834	.	A	G	.	.	MAF_USDA=24.59
NC_035104.1	4557836	.	A	T	.	.	MAF_USDA=6.471
NC_035104.1	4557859	.	C	A	.	.	MAF_INRAE=22.785;MAF_USDA=5.738
NC_035104.1	4557861	.	G	T	.	.	MAF_INRAE=6.329;MAF_USDA=8.824
NC_035104.1	4557871	.	G	C	.	.	MAF_INRAE=5.263;MAF_USDA=5.882
NC_035104.1	4557900	.	G	A	.	.	MAF_INRAE=18.333;MAF_USDA=1.765
NC_035104.1	4557901	.	A	G	.	.	MAF_USDA=2.083
NC_035104.1	4557939	.	T	G	.	.	MAF_INRAE=8.228;MAF_USDA=17.647
NC_035104.1	4557980	.	A	C	.	.	MAF_INRAE=15.19;MAF_USDA=4.098
NC_035104.1	4558061	.	C	T	.	.	MAF_INRAE=25.316;MAF_USDA=28.235
NC_035104.1	4558075	.	C	T	.	.	MAF_USDA=7.377
NC_035104.1	4558110	.	C	T	.	.	MAF_INRAE=10.0
NC_035104.1	4558124	.	G	A	.	.	MAF_INRAE=6.329;MAF_USDA=11.176
NC_035104.1	4558146	.	G	A	.	.	MAF_INRAE=2.532;MAF_USDA=3.529
NC_035104.1	4558181	.	T	C	.	.	MAF_INRAE=5.696;MAF_USDA=11.176
NC_035104.1	4558221	.	G	T	.	.	MAF_USDA=19.672
NC_035104.1	4558294	.	G	A	.	.	MAF_INRAE=32.911;MAF_USDA=48.235
NC_035104.1	4558354	.	G	T	.	.	MAF_INRAE=5.263;MAF_USDA=5.294
NC_035104.1	4558415	.	C	T	.	.	MAF_USDA=1.639
NC_035104.1	4558489	.	G	T	.	.	MAF_INRAE=9.167
NC_035104.1	4558514	.	A	C	.	.	MAF_USDA=2.083
NC_035104.1	4558556	.	G	A	.	.	MAF_INRAE=22.152;MAF_USDA=5.738
NC_035104.1	4558559	.	C	A	.	.	MAF_INRAE=36.842;MAF_USDA=31.765
NC_035104.1	4558596	.	T	A	.	.	MAF_USDA=1.639
NC_035104.1	4558695	.	G	A	.	.	MAF_USDA=1.639
NC_035104.1	4558723	.	C	T	.	.	MAF_INRAE=5.263;MAF_USDA=6.471
NC_035104.1	4558724	.	G	A	.	.	MAF_USDA=2.353
NC_035104.1	4558744	.	T	G	.	.	MAF_USDA=1.639
NC_035104.1	4558756	.	G	T	.	.	MAF_INRAE=5.263;MAF_USDA=12.5
NC_035104.1	4558767	.	C	T	.	.	MAF_INRAE=6.329;MAF_USDA=8.333
NC_035104.1	4558806	.	A	G	.	.	MAF_INRAE=6.329;MAF_USDA=12.5
NC_035104.1	4558812	.	C	T	.	.	MAF_USDA=3.333
NC_035104.1	4558829	.	C	T	.	.	MAF_INRAE=23.333
NC_035104.1	4558833	.	G	T	.	.	MAF_USDA=12.5
NC_035104.1	4558834	.	G	T	.	.	MAF_USDA=12.5
NC_035104.1	4558856	.	G	A	.	.	MAF_INRAE=13.291;MAF_USDA=2.459
NC_035104.1	4558891	.	G	A	.	.	MAF_USDA=5.738
NC_035104.1	4558893	.	G	A	.	.	MAF_USDA=2.083
NC_035104.1	4558922	.	A	T	.	.	MAF_INRAE=6.329;MAF_USDA=10.588
NC_035104.1	4558978	.	G	A	.	.	MAF_USDA=4.118
NC_035104.1	4559113	.	C	A	.	.	MAF_INRAE=33.544;MAF_USDA=48.235
NC_035104.1	4559170	.	T	A	.	.	MAF_INRAE=14.557;MAF_USDA=8.824
NC_035104.1	4559172	.	C	A	.	.	MAF_USDA=1.639
NC_035104.1	4559200	.	G	A	.	.	MAF_INRAE=24.684;MAF_USDA=30.588
NC_035104.1	4559223	.	G	A	.	.	MAF_USDA=2.459
NC_035104.1	4559238	.	C	G	.	.	MAF_USDA=1.639
NC_035104.1	4559252	.	G	A	.	.	MAF_USDA=1.639
NC_035104.1	4559276	.	T	C	.	.	MAF_USDA=1.639
NC_035104.1	4559309	.	C	G	.	.	MAF_INRAE=10.0
NC_035104.1	4559358	.	C	G	.	.	MAF_USDA=6.25
NC_035104.1	4559418	.	A	G	.	.	MAF_INRAE=5.063;MAF_USDA=11.176
NC_035104.1	4559476	.	C	T	.	.	MAF_USDA=1.639
NC_035104.1	4559612	.	A	T	.	.	MAF_INRAE=5.0;MAF_USDA=6.25
NC_035104.1	4559619	.	G	T	.	.	MAF_USDA=6.25
NC_035104.1	4559624	.	T	A	.	.	MAF_INRAE=5.0;MAF_USDA=6.25
NC_035104.1	4559733	.	G	T	.	.	MAF_USDA=10.417
NC_035104.1	4559740	.	A	C	.	.	MAF_USDA=2.353
NC_035104.1	4559773	.	G	A	.	.	MAF_INRAE=6.329;MAF_USDA=10.588
NC_035104.1	4559913	.	G	A	.	.	MAF_INRAE=6.329;MAF_USDA=2.459
NC_035104.1	4560086	.	A	C	.	.	MAF_INRAE=6.329;MAF_USDA=11.176
NC_035104.1	4560090	.	T	G	.	.	MAF_USDA=4.918
NC_035104.1	4560105	.	G	T	.	.	MAF_INRAE=5.263;MAF_USDA=6.471
NC_035104.1	4560114	.	A	G	.	.	MAF_USDA=3.279
NC_035104.1	4560265	.	C	T	.	.	MAF_INRAE=13.924;MAF_USDA=8.824
NC_035104.1	4560276	.	T	C	.	.	MAF_USDA=3.279
NC_035104.1	4560304	.	T	A	.	.	MAF_USDA=2.083
NC_035104.1	4560308	.	T	C	.	.	MAF_INRAE=8.228;MAF_USDA=17.059
NC_035104.1	4560309	.	C	A	.	.	MAF_USDA=4.918
NC_035104.1	4560314	.	C	T	.	.	MAF_INRAE=8.228;MAF_USDA=17.059
NC_035104.1	4560316	.	G	T	.	.	MAF_INRAE=4.43;MAF_USDA=14.583
NC_035104.1	4560423	.	T	C	.	.	MAF_USDA=1.639
NC_035104.1	4560474	.	A	C	.	.	MAF_USDA=5.294
NC_035104.1	4560485	.	A	T	.	.	MAF_USDA=1.639
NC_035104.1	4560571	.	T	G	.	.	MAF_INRAE=5.263;MAF_USDA=5.357
NC_035104.1	4560731	.	G	T	.	.	MAF_INRAE=6.329;MAF_USDA=12.353
NC_035104.1	4560754	.	A	C	.	.	MAF_INRAE=6.329;MAF_USDA=12.353
NC_035104.1	4560837	.	A	G	.	.	MAF_INRAE=8.228;MAF_USDA=17.059
NC_035104.1	4560848	.	T	G	.	.	MAF_INRAE=6.329;MAF_USDA=12.353
NC_035104.1	4560874	.	C	T	.	.	MAF_INRAE=4.43;MAF_USDA=4.706
NC_035104.1	4560929	.	A	T	.	.	MAF_INRAE=6.329;MAF_USDA=12.295
NC_035104.1	4560972	.	T	G	.	.	MAF_INRAE=5.263;MAF_USDA=5.294
NC_035104.1	4560975	.	C	A	.	.	MAF_INRAE=6.329;MAF_USDA=12.941
NC_035104.1	4560994	.	T	G	.	.	MAF_INRAE=25.316;MAF_USDA=31.176
NC_035104.1	4561028	.	A	G	.	.	MAF_USDA=10.417
NC_035104.1	4561041	.	G	A	.	.	MAF_INRAE=32.5;MAF_USDA=48.824
NC_035104.1	4561118	.	A	G	.	.	MAF_USDA=2.459
NC_035104.1	4561131	.	C	T	.	.	MAF_USDA=1.639
NC_035104.1	4561140	.	G	T	.	.	MAF_INRAE=5.263;MAF_USDA=5.294
NC_035104.1	4561153	.	T	G	.	.	MAF_USDA=1.639
NC_035104.1	4561450	.	T	A	.	.	MAF_INRAE=10.526;MAF_USDA=4.918
NC_035104.1	4561481	.	G	C	.	.	MAF_USDA=11.176
NC_035104.1	4561519	.	T	C	.	.	MAF_INRAE=13.924;MAF_USDA=2.459
NC_035104.1	4561591	.	T	C	.	.	MAF_INRAE=5.263;MAF_USDA=7.059
NC_035104.1	4561614	.	C	A	.	.	MAF_INRAE=9.167
NC_035104.1	4561621	.	A	T	.	.	MAF_USDA=6.25
NC_035104.1	4561622	.	T	G	.	.	MAF_INRAE=6.329;MAF_USDA=11.765
NC_035104.1	4561629	.	C	T	.	.	MAF_INRAE=6.329;MAF_USDA=12.941
NC_035104.1	4561692	.	T	A	.	.	MAF_INRAE=6.329;MAF_USDA=11.176
NC_035104.1	4561716	.	C	A	.	.	MAF_INRAE=9.167
NC_035104.1	4561727	.	T	A	.	.	MAF_INRAE=25.316;MAF_USDA=30.0
NC_035104.1	4561749	.	G	A	.	.	MAF_INRAE=6.329;MAF_USDA=12.353
NC_035104.1	4561782	.	G	A	.	.	MAF_USDA=4.118
NC_035104.1	4561851	.	G	A	.	.	MAF_INRAE=7.595;MAF_USDA=16.471
NC_035104.1	4561929	.	A	C	.	.	MAF_USDA=1.639
NC_035104.1	4561938	.	A	C	.	.	MAF_INRAE=6.329;MAF_USDA=10.588
NC_035104.1	4561995	.	A	G	.	.	MAF_INRAE=6.329;MAF_USDA=12.353
NC_035104.1	4562013	.	A	T	.	.	MAF_INRAE=5.263;MAF_USDA=5.294
NC_035104.1	4562018	.	G	T	.	.	MAF_USDA=4.118
NC_035104.1	4562046	.	AG	AA	.	.	MAF_USDA=18.75
NC_035104.1	4562047	.	G	A	.	.	MAF_INRAE=45.0
NC_035104.1	4562200	.	T	G	.	.	MAF_INRAE=46.203;MAF_USDA=32.941
NC_035104.1	4562230	.	G	A	.	.	MAF_INRAE=5.696;MAF_USDA=5.738
NC_035104.1	4562260	.	T	C	.	.	MAF_INRAE=5.696;MAF_USDA=10.0
NC_035104.1	4562382	.	T	A	.	.	MAF_INRAE=6.329;MAF_USDA=13.115
NC_035104.1	4562417	.	A	G	.	.	MAF_USDA=5.738
NC_035104.1	4562470	.	G	A	.	.	MAF_INRAE=10.526;MAF_USDA=6.471
NC_035104.1	4562549	.	C	A	.	.	MAF_USDA=6.557
NC_035104.1	4562562	.	C	A	.	.	MAF_USDA=1.639
NC_035104.1	4562565	.	T	C	.	.	MAF_USDA=2.459
NC_035104.1	4562572	.	T	C	.	.	MAF_INRAE=6.329;MAF_USDA=12.295
NC_035104.1	4562589	.	A	C	.	.	MAF_INRAE=2.532;MAF_USDA=7.647
NC_035104.1	4562655	.	T	A	.	.	MAF_INRAE=29.747;MAF_USDA=21.765
NC_035104.1	4562660	.	C	A	.	.	MAF_INRAE=5.696;MAF_USDA=12.295
NC_035104.1	4562661	.	A	C	.	.	MAF_INRAE=5.263;MAF_USDA=5.294
NC_035104.1	4562683	.	T	C	.	.	MAF_INRAE=5.696;MAF_USDA=9.836
NC_035104.1	4562693	.	G	A	.	.	MAF_USDA=2.083
NC_035104.1	4562725	.	A	C	.	.	MAF_INRAE=5.263;MAF_USDA=5.357
NC_035104.1	4562779	.	A	G	.	.	MAF_INRAE=6.329;MAF_USDA=12.353
NC_035104.1	4562799	.	T	C	.	.	MAF_INRAE=15.19;MAF_USDA=19.412
NC_035104.1	4562813	.	G	A	.	.	MAF_USDA=2.459
NC_035104.1	4562826	.	C	T	.	.	MAF_INRAE=6.329;MAF_USDA=11.176
NC_035104.1	4562851	.	A	C	.	.	MAF_INRAE=2.532;MAF_USDA=4.098
NC_035104.1	4562897	.	T	C	.	.	MAF_INRAE=15.789;MAF_USDA=2.459
NC_035104.1	4562955	.	G	T	.	.	MAF_INRAE=32.278;MAF_USDA=31.765
NC_035104.1	4562999	.	A	T	.	.	MAF_INRAE=6.329;MAF_USDA=10.588
NC_035104.1	4563053	.	T	C	.	.	MAF_USDA=7.377
NC_035104.1	4563056	.	C	T	.	.	MAF_INRAE=32.278;MAF_USDA=31.176
NC_035104.1	4563075	.	A	G	.	.	MAF_USDA=2.459
NC_035104.1	4563087	.	C	T	.	.	MAF_INRAE=14.167;MAF_USDA=4.098
NC_035104.1	4563159	.	G	A	.	.	MAF_USDA=11.176
NC_035104.1	4563181	.	G	A	.	.	MAF_USDA=5.0
NC_035104.1	4563187	.	T	C	.	.	MAF_USDA=4.098
NC_035104.1	4563249	.	T	A	.	.	MAF_INRAE=5.063;MAF_USDA=5.738
NC_035104.1	4563255	.	C	T	.	.	MAF_INRAE=5.696;MAF_USDA=12.941
NC_035104.1	4563301	.	T	C	.	.	MAF_INRAE=6.329;MAF_USDA=11.765
NC_035104.1	4563303	.	C	T	.	.	MAF_INRAE=5.0;MAF_USDA=13.529
NC_035104.1	4563314	.	C	G	.	.	MAF_INRAE=6.329;MAF_USDA=13.529
NC_035104.1	4563404	.	G	T	.	.	MAF_INRAE=10.0
NC_035104.1	4563438	.	T	C	.	.	MAF_USDA=7.647
NC_035104.1	4563446	.	G	A	.	.	MAF_USDA=1.639
NC_035104.1	4563490	.	G	T	.	.	MAF_USDA=1.639
NC_035104.1	4563532	.	C	T	.	.	MAF_USDA=4.098
NC_035104.1	4563606	.	C	A	.	.	MAF_INRAE=2.532;MAF_USDA=3.571
NC_035104.1	4563620	.	G	A	.	.	MAF_INRAE=6.329;MAF_USDA=10.119
NC_035104.1	4563656	.	T	A	.	.	MAF_INRAE=26.582;MAF_USDA=49.412
NC_035104.1	4563663	.	G	A	.	.	MAF_INRAE=5.263;MAF_USDA=5.294
NC_035104.1	4563669	.	A	T	.	.	MAF_USDA=6.25
NC_035104.1	4563686	.	T	G	.	.	MAF_INRAE=6.329;MAF_USDA=11.176
NC_035104.1	4563711	.	T	A	.	.	MAF_USDA=5.738
NC_035104.1	4563778	.	C	T	.	.	MAF_INRAE=6.329;MAF_USDA=10.588
NC_035104.1	4563784	.	T	C	.	.	MAF_INRAE=6.329;MAF_USDA=13.115
NC_035104.1	4563807	.	A	G	.	.	MAF_INRAE=26.582;MAF_USDA=48.235
NC_035104.1	4563846	.	C	A	.	.	MAF_INRAE=5.263;MAF_USDA=5.294
NC_035104.1	4563861	.	C	A	.	.	MAF_INRAE=44.167;MAF_USDA=11.765
NC_035104.1	4563891	.	A	C	.	.	MAF_INRAE=5.696;MAF_USDA=11.176
NC_035104.1	4564032	.	C	T	.	.	MAF_INRAE=5.263;MAF_USDA=4.706
NC_035104.1	4564036	.	C	A	.	.	MAF_USDA=5.738
NC_035104.1	4564056	.	T	A	.	.	MAF_USDA=2.459
NC_035104.1	4564084	.	C	A	.	.	MAF_INRAE=14.167;MAF_USDA=6.471
NC_035104.1	4564127	.	G	A	.	.	MAF_INRAE=25.949;MAF_USDA=48.235
NC_035104.1	4564157	.	T	C	.	.	MAF_USDA=7.059
NC_035104.1	4564170	.	C	T	.	.	MAF_INRAE=5.696;MAF_USDA=11.765
NC_035104.1	4564363	.	C	A	.	.	MAF_USDA=4.918
NC_035104.1	4564388	.	C	A	.	.	MAF_INRAE=27.215;MAF_USDA=22.917
NC_035104.1	4564399	.	G	T	.	.	MAF_USDA=6.557
NC_035104.1	4564597	.	AACAACAG	AACAACAT	.	.	MAF_USDA=14.583
NC_035104.1	4564662	.	T	A	.	.	MAF_INRAE=5.0
NC_035104.1	4564723	.	C	T	.	.	MAF_INRAE=13.158;MAF_USDA=4.098
NC_035104.1	4564734	.	G	A	.	.	MAF_USDA=4.918
NC_035104.1	4564753	.	A	G	.	.	MAF_INRAE=15.0
NC_035104.1	4564791	.	A	C	.	.	MAF_INRAE=2.5
NC_035104.1	4564793	.	T	G	.	.	MAF_USDA=2.083
NC_035104.1	4564800	.	T	C	.	.	MAF_USDA=1.639
NC_035104.1	4564832	.	A	T	.	.	MAF_INRAE=6.329;MAF_USDA=6.25
NC_035104.1	4564836	.	C	A	.	.	MAF_INRAE=5.0;MAF_USDA=10.0
NC_035104.1	4564850	.	T	C	.	.	MAF_INRAE=6.329;MAF_USDA=14.754
NC_035104.1	4564911	.	A	G	.	.	MAF_INRAE=2.632;MAF_USDA=16.393
NC_035104.1	4564915	.	C	T	.	.	MAF_USDA=16.471
NC_035104.1	4564918	.	G	T	.	.	MAF_INRAE=20.0;MAF_USDA=47.059
NC_035104.1	4564928	.	T	A	.	.	MAF_INRAE=4.43;MAF_USDA=10.0
NC_035104.1	4564940	.	C	T	.	.	MAF_USDA=1.639
NC_035104.1	4564942	.	G	A	.	.	MAF_USDA=14.583
NC_035104.1	4564965	.	C	T	.	.	MAF_INRAE=10.0;MAF_USDA=6.557
NC_035104.1	4565037	.	C	T	.	.	MAF_INRAE=5.696;MAF_USDA=4.098
NC_035104.1	4565051	.	G	A	.	.	MAF_USDA=1.639
NC_035104.1	4565052	.	A	T	.	.	MAF_USDA=1.639
NC_035104.1	4565069	.	T	C	.	.	MAF_INRAE=14.557;MAF_USDA=10.588
NC_035104.1	4565092	.	C	G	.	.	MAF_USDA=4.098
NC_035104.1	4565110	.	G	T	.	.	MAF_INRAE=5.0
NC_035104.1	4565145	.	C	G	.	.	MAF_INRAE=10.759;MAF_USDA=2.459
NC_035104.1	4565188	.	G	T	.	.	MAF_USDA=2.083
NC_035104.1	4565203	.	C	A	.	.	MAF_INRAE=1.667
NC_035104.1	4565204	.	A	G	.	.	MAF_INRAE=2.5
NC_035104.1	4565216	.	T	C	.	.	MAF_INRAE=6.962;MAF_USDA=15.294
NC_035104.1	4565235	.	C	T	.	.	MAF_USDA=1.639
NC_035104.1	4565290	.	A	G	.	.	MAF_INRAE=10.833
NC_035104.1	4565385	.	G	A	.	.	MAF_INRAE=25.0;MAF_USDA=29.167
NC_035104.1	4565717	.	A	G	.	.	MAF_USDA=7.143
NC_035104.1	4565727	.	T	A	.	.	MAF_USDA=35.417
NC_035104.1	4565728	.	A	T	.	.	MAF_USDA=37.5
NC_035104.1	4565729	.	A	T	.	.	MAF_USDA=18.75
NC_035104.1	4565730	.	A	T	.	.	MAF_USDA=2.439
NC_035104.1	4565900	.	G	A	.	.	MAF_USDA=2.083
NC_035104.1	4565957	.	A	G	.	.	MAF_INRAE=2.532;MAF_USDA=3.279
NC_035104.1	4565965	.	G	T	.	.	MAF_INRAE=10.526;MAF_USDA=10.656
NC_035104.1	4565984	.	C	T	.	.	MAF_INRAE=10.526
NC_035104.1	4565996	.	T	C	.	.	MAF_INRAE=17.089;MAF_USDA=31.765
NC_035104.1	4565999	.	A	C	.	.	MAF_INRAE=4.167;MAF_USDA=11.176
NC_035104.1	4566004	.	G	C	.	.	MAF_INRAE=10.526;MAF_USDA=12.295
NC_035104.1	4566049	.	T	A	.	.	MAF_INRAE=22.152;MAF_USDA=6.25
NC_035104.1	4566052	.	C	A	.	.	MAF_USDA=10.417
NC_035104.1	4566053	.	A	T	.	.	MAF_INRAE=43.333;MAF_USDA=18.75
NC_035104.1	4566086	.	T	G	.	.	MAF_INRAE=5.263;MAF_USDA=5.294
NC_035104.1	4566101	.	A	T	.	.	MAF_USDA=6.25
NC_035104.1	4566169	.	G	A	.	.	MAF_INRAE=19.62;MAF_USDA=35.882
NC_035104.1	4566201	.	G	A	.	.	MAF_INRAE=19.62;MAF_USDA=36.471
NC_035104.1	4566213	.	G	T	.	.	MAF_USDA=10.417
NC_035104.1	4566246	.	C	T	.	.	MAF_USDA=6.25
NC_035104.1	4566278	.	C	T	.	.	MAF_INRAE=6.329;MAF_USDA=11.765
NC_035104.1	4566317	.	G	T	.	.	MAF_INRAE=8.228;MAF_USDA=9.412
NC_035104.1	4566402	.	T	G	.	.	MAF_USDA=2.083
NC_035104.1	4566441	.	C	A	.	.	MAF_USDA=2.083
NC_035104.1	4566476	.	G	A	.	.	MAF_INRAE=17.722;MAF_USDA=31.176
NC_035104.1	4566491	.	G	T	.	.	MAF_INRAE=17.722;MAF_USDA=31.176
NC_035104.1	4566525	.	C	T	.	.	MAF_INRAE=14.557;MAF_USDA=10.0
NC_035104.1	4566557	.	A	G	.	.	MAF_INRAE=6.329;MAF_USDA=6.557
NC_035104.1	4566597	.	A	C	.	.	MAF_INRAE=18.354;MAF_USDA=32.941
NC_035104.1	4566598	.	G	T	.	.	MAF_USDA=8.824
NC_035104.1	4566606	.	T	G	.	.	MAF_INRAE=17.722;MAF_USDA=32.353
NC_035104.1	4566628	.	G	A	.	.	MAF_USDA=2.459
NC_035104.1	4566652	.	G	A	.	.	MAF_INRAE=6.329;MAF_USDA=5.738
NC_035104.1	4566666	.	T	G	.	.	MAF_USDA=2.941
NC_035104.1	4566836	.	G	A	.	.	MAF_INRAE=6.329;MAF_USDA=5.738
NC_035104.1	4566903	.	G	A	.	.	MAF_INRAE=25.949;MAF_USDA=48.824
NC_035104.1	4566922	.	C	T	.	.	MAF_USDA=7.377
NC_035104.1	4566968	.	C	T	.	.	MAF_INRAE=19.167;MAF_USDA=15.294
NC_035104.1	4567029	.	T	C	.	.	MAF_INRAE=17.722;MAF_USDA=22.353
NC_035104.1	4567092	.	A	C	.	.	MAF_USDA=1.724
NC_035104.1	4567195	.	C	T	.	.	MAF_USDA=9.146
NC_035104.1	4567203	.	G	A	.	.	MAF_USDA=14.655
NC_035104.1	4567206	.	T	A	.	.	MAF_USDA=6.897
NC_035104.1	4567248	.	A	C	.	.	MAF_USDA=7.759
NC_035104.1	4567316	.	G	A	.	.	MAF_USDA=2.083
NC_035104.1	4567342	.	A	C	.	.	MAF_INRAE=1.667;MAF_USDA=21.951
NC_035104.1	4567446	.	C	T	.	.	MAF_INRAE=2.5;MAF_USDA=6.098
NC_035104.1	4567457	.	C	A	.	.	MAF_USDA=1.724
NC_035104.1	4567472	.	A	G	.	.	MAF_USDA=14.655
NC_035104.1	4567508	.	C	A	.	.	MAF_INRAE=26.667;MAF_USDA=25.0
NC_035104.1	4567540	.	G	T	.	.	MAF_USDA=2.439
NC_035104.1	4567551	.	G	A	.	.	MAF_USDA=3.659
NC_035104.1	4567598	.	C	T	.	.	MAF_USDA=2.439
NC_035104.1	4567604	.	T	A	.	.	MAF_USDA=6.25
NC_035104.1	4567740	.	T	G	.	.	MAF_INRAE=10.0
NC_035104.1	4567810	.	T	C	.	.	MAF_USDA=4.31
NC_035104.1	4567961	.	G	A	.	.	MAF_INRAE=17.5;MAF_USDA=2.083
NC_035104.1	4568028	.	A	G	.	.	MAF_INRAE=25.0;MAF_USDA=45.833
NC_035104.1	4568039	.	C	T	.	.	MAF_USDA=6.25
NC_035104.1	4568149	.	C	T	.	.	MAF_INRAE=1.667;MAF_USDA=4.167
NC_035104.1	4568345	.	C	T	.	.	MAF_INRAE=1.667;MAF_USDA=25.0
NC_035104.1	4568349	.	T	C	.	.	MAF_INRAE=10.0;MAF_USDA=6.034
NC_035104.1	4568382	.	T	G	.	.	MAF_USDA=6.034
NC_035104.1	4568408	.	A	G	.	.	MAF_INRAE=1.667;MAF_USDA=28.659
NC_035104.1	4568440	.	C	T	.	.	MAF_INRAE=19.167;MAF_USDA=2.083
NC_035104.1	4568496	.	C	A	.	.	MAF_USDA=6.25
NC_035104.1	4568564	.	T	G	.	.	MAF_INRAE=1.667;MAF_USDA=23.171
NC_035104.1	4568884	.	G	T	.	.	MAF_USDA=6.25
NC_035104.1	4568899	.	C	A	.	.	MAF_USDA=4.918
NC_035104.1	4568918	.	C	A	.	.	MAF_USDA=1.639
NC_035104.1	4568945	.	C	G	.	.	MAF_INRAE=1.667;MAF_USDA=21.176
NC_035104.1	4569061	.	T	G	.	.	MAF_USDA=12.295
NC_035104.1	4569114	.	G	A	.	.	MAF_INRAE=1.667;MAF_USDA=21.765
NC_035104.1	4569269	.	A	G	.	.	MAF_USDA=1.639
NC_035104.1	4569288	.	G	C	.	.	MAF_INRAE=3.797;MAF_USDA=24.706
NC_035104.1	4569323	.	G	A	.	.	MAF_INRAE=6.329;MAF_USDA=13.115
NC_035104.1	4569336	.	C	G	.	.	MAF_INRAE=4.43;MAF_USDA=24.118
NC_035104.1	4569369	.	C	T	.	.	MAF_INRAE=2.5;MAF_USDA=14.583
NC_035104.1	4569372	.	G	C	.	.	MAF_USDA=14.583
NC_035104.1	4569389	.	T	A	.	.	MAF_INRAE=4.43;MAF_USDA=24.706
NC_035104.1	4569398	.	C	G	.	.	MAF_USDA=1.639
NC_035104.1	4569527	.	A	G	.	.	MAF_USDA=1.639
NC_035104.1	4569749	.	C	T	.	.	MAF_USDA=2.459
NC_035104.1	4569753	.	T	C	.	.	MAF_USDA=8.197
NC_035104.1	4569762	.	G	T	.	.	MAF_INRAE=5.263;MAF_USDA=5.294
NC_035104.1	4569834	.	A	C	.	.	MAF_USDA=2.941
NC_035104.1	4569858	.	C	T	.	.	MAF_INRAE=6.329;MAF_USDA=5.738
NC_035104.1	4569872	.	C	A	.	.	MAF_INRAE=10.0
NC_035104.1	4569938	.	T	A	.	.	MAF_INRAE=5.696;MAF_USDA=5.738
NC_035104.1	4569945	.	G	T	.	.	MAF_USDA=6.557
NC_035104.1	4569978	.	T	C	.	.	MAF_INRAE=4.43;MAF_USDA=25.294
NC_035104.1	4570057	.	C	G	.	.	MAF_INRAE=5.263;MAF_USDA=5.294
NC_035104.1	4570186	.	G	T	.	.	MAF_INRAE=10.0
NC_035104.1	4570301	.	G	T	.	.	MAF_INRAE=10.0
NC_035104.1	4570336	.	A	G	.	.	MAF_INRAE=5.263;MAF_USDA=5.294
NC_035104.1	4570407	.	G	T	.	.	MAF_INRAE=43.333;MAF_USDA=14.706
NC_035104.1	4570421	.	T	G	.	.	MAF_INRAE=10.526;MAF_USDA=16.667
NC_035104.1	4570503	.	A	G	.	.	MAF_INRAE=5.263;MAF_USDA=5.294
NC_035104.1	4570669	.	G	A	.	.	MAF_INRAE=10.759;MAF_USDA=32.353
NC_035104.1	4570789	.	G	A	.	.	MAF_USDA=6.25
NC_035104.1	4570794	.	G	A	.	.	MAF_USDA=1.639
NC_035104.1	4570799	.	A	G	.	.	MAF_USDA=6.25
NC_035104.1	4570828	.	A	C	.	.	MAF_INRAE=18.333
NC_035104.1	4570858	.	T	C	.	.	MAF_USDA=6.25
NC_035104.1	4570874	.	G	A	.	.	MAF_USDA=6.557
NC_035104.1	4570882	.	G	C	.	.	MAF_INRAE=14.557;MAF_USDA=8.197
NC_035104.1	4570885	.	T	A	.	.	MAF_INRAE=14.167;MAF_USDA=8.197
NC_035104.1	4570887	.	C	T	.	.	MAF_INRAE=14.167;MAF_USDA=8.197
NC_035104.1	4570892	.	A	G	.	.	MAF_INRAE=3.797;MAF_USDA=21.765
NC_035104.1	4570900	.	T	A	.	.	MAF_INRAE=5.696;MAF_USDA=27.059
NC_035104.1	4570906	.	G	A	.	.	MAF_INRAE=36.709;MAF_USDA=34.118
NC_035104.1	4570908	.	G	A	.	.	MAF_USDA=4.118
NC_035104.1	4570921	.	A	G	.	.	MAF_INRAE=36.709;MAF_USDA=33.529
NC_035104.1	4570929	.	T	C	.	.	MAF_INRAE=22.5;MAF_USDA=21.765
NC_035104.1	4570939	.	T	C	.	.	MAF_INRAE=13.924;MAF_USDA=1.639
NC_035104.1	4570964	.	G	A	.	.	MAF_INRAE=4.43;MAF_USDA=21.765
NC_035104.1	4570974	.	G	A	.	.	MAF_INRAE=11.667;MAF_USDA=6.557
NC_035104.1	4570992	.	T	A	.	.	MAF_USDA=2.459
NC_035104.1	4571014	.	C	A	.	.	MAF_USDA=3.279
NC_035104.1	4571117	.	G	A	.	.	MAF_INRAE=5.263;MAF_USDA=5.294
NC_035104.1	4571145	.	G	A	.	.	MAF_USDA=1.639
NC_035104.1	4571151	.	A	C	.	.	MAF_INRAE=5.696;MAF_USDA=27.059
NC_035104.1	4571172	.	T	C	.	.	MAF_INRAE=10.0
NC_035104.1	4571175	.	T	C	.	.	MAF_INRAE=5.263;MAF_USDA=5.294
NC_035104.1	4571188	.	A	G	.	.	MAF_USDA=2.459
NC_035104.1	4571206	.	A	G	.	.	MAF_USDA=1.639
NC_035104.1	4571232	.	G	T	.	.	MAF_USDA=1.639
NC_035104.1	4571348	.	A	C	.	.	MAF_INRAE=34.81;MAF_USDA=40.588
NC_035104.1	4571404	.	T	C	.	.	MAF_INRAE=5.263;MAF_USDA=4.706
NC_035104.1	4571465	.	A	C	.	.	MAF_INRAE=10.759;MAF_USDA=4.098
NC_035104.1	4571515	.	A	C	.	.	MAF_INRAE=6.329;MAF_USDA=13.934
NC_035104.1	4571592	.	G	C	.	.	MAF_USDA=2.459
NC_035104.1	4571640	.	T	G	.	.	MAF_INRAE=3.333
NC_035104.1	4571644	.	T	A	.	.	MAF_INRAE=3.333;MAF_USDA=4.167
NC_035104.1	4571700	.	C	A	.	.	MAF_USDA=10.417
NC_035104.1	4571766	.	G	A	.	.	MAF_USDA=16.667
NC_035104.1	4571767	.	C	G	.	.	MAF_USDA=16.667
NC_035104.1	4572590	.	G	A	.	.	MAF_USDA=27.083
NC_035104.1	4572645	.	A	C	.	.	MAF_USDA=31.25
NC_035104.1	4572712	.	A	C	.	.	MAF_USDA=6.25
NC_035104.1	4572820	.	G	T	.	.	MAF_INRAE=45.833;MAF_USDA=22.917
NC_035104.1	4572834	.	G	A	.	.	MAF_INRAE=10.526;MAF_USDA=35.882
NC_035104.1	4572863	.	T	C	.	.	MAF_INRAE=6.329;MAF_USDA=5.738
NC_035104.1	4572890	.	G	A	.	.	MAF_INRAE=6.329;MAF_USDA=5.738
NC_035104.1	4572972	.	T	C	.	.	MAF_USDA=5.294
NC_035104.1	4573006	.	A	T	.	.	MAF_USDA=3.279
NC_035104.1	4573012	.	T	G	.	.	MAF_INRAE=13.924;MAF_USDA=2.459
NC_035104.1	4573027	.	T	C	.	.	MAF_USDA=11.176
NC_035104.1	4573106	.	C	A	.	.	MAF_INRAE=34.177;MAF_USDA=40.0
NC_035104.1	4573113	.	A	T	.	.	MAF_INRAE=13.924;MAF_USDA=2.459
NC_035104.1	4573122	.	G	C	.	.	MAF_INRAE=5.696;MAF_USDA=22.941
NC_035104.1	4573198	.	G	A	.	.	MAF_INRAE=1.667;MAF_USDA=1.639
NC_035104.1	4573262	.	G	A	.	.	MAF_INRAE=5.263
NC_035104.1	4573280	.	C	G	.	.	MAF_USDA=3.279
NC_035104.1	4573282	.	A	C	.	.	MAF_INRAE=5.696;MAF_USDA=22.941
NC_035104.1	4573283	.	T	C	.	.	MAF_INRAE=4.167;MAF_USDA=22.941
NC_035104.1	4573287	.	C	T	.	.	MAF_INRAE=21.519;MAF_USDA=7.377
NC_035104.1	4573295	.	C	G	.	.	MAF_USDA=2.459
NC_035104.1	4573591	.	C	T	.	.	MAF_USDA=1.639
NC_035104.1	4573847	.	G	A	.	.	MAF_INRAE=5.263
NC_035104.1	4573936	.	A	G	.	.	MAF_INRAE=5.063;MAF_USDA=21.765
NC_035104.1	4574052	.	A	T	.	.	MAF_INRAE=10.0
NC_035104.1	4574067	.	G	C	.	.	MAF_INRAE=5.263;MAF_USDA=5.294
NC_035104.1	4574085	.	C	A	.	.	MAF_USDA=2.459
NC_035104.1	4574151	.	C	T	.	.	MAF_INRAE=10.526;MAF_USDA=22.941
NC_035104.1	4574163	.	G	A	.	.	MAF_INRAE=10.526;MAF_USDA=22.941
NC_035104.1	4574241	.	C	A	.	.	MAF_USDA=14.286
NC_035104.1	4574262	.	T	A	.	.	MAF_USDA=16.667
NC_035104.1	4576805	.	G	A	.	.	MAF_USDA=31.25
NC_035104.1	4576846	.	G	A	.	.	MAF_USDA=20.833
NC_035104.1	4576847	.	A	T	.	.	MAF_USDA=18.75
NC_035104.1	4576887	.	G	T	.	.	MAF_USDA=2.083
NC_035104.1	4576893	.	C	A	.	.	MAF_USDA=14.583
NC_035104.1	4576947	.	G	A	.	.	MAF_INRAE=3.165;MAF_USDA=18.235
NC_035104.1	4577028	.	A	G	.	.	MAF_INRAE=5.063;MAF_USDA=22.941
NC_035104.1	4577037	.	C	A	.	.	MAF_INRAE=10.526;MAF_USDA=22.353
NC_035104.1	4577069	.	A	T	.	.	MAF_INRAE=14.557;MAF_USDA=10.119
NC_035104.1	4577085	.	C	T	.	.	MAF_USDA=2.353
NC_035104.1	4577099	.	C	T	.	.	MAF_INRAE=21.519;MAF_USDA=7.377
NC_035104.1	4577128	.	C	T	.	.	MAF_USDA=1.639
NC_035104.1	4577174	.	C	A	.	.	MAF_INRAE=3.797;MAF_USDA=17.059
NC_035104.1	4577229	.	C	T	.	.	MAF_INRAE=5.696;MAF_USDA=22.353
NC_035104.1	4577310	.	GGCAACAACACATCAG	GGCAACAACACATCAT	.	.	MAF_USDA=16.667
NC_035104.1	4577341	.	A	T	.	.	MAF_INRAE=5.696;MAF_USDA=22.353
NC_035104.1	4577358	.	G	A	.	.	MAF_USDA=4.706
NC_035104.1	4577364	.	G	C	.	.	MAF_USDA=4.706
NC_035104.1	4577403	.	C	T	.	.	MAF_USDA=13.115
NC_035104.1	4577421	.	C	T	.	.	MAF_INRAE=2.532;MAF_USDA=3.529
NC_035104.1	4577484	.	C	T	.	.	MAF_INRAE=5.696;MAF_USDA=24.118
NC_035104.1	4577630	.	C	T	.	.	MAF_USDA=1.639
NC_035104.1	4577631	.	A	G	.	.	MAF_USDA=17.059
NC_035104.1	4577653	.	T	A	.	.	MAF_USDA=3.279
NC_035104.1	4577786	.	A	T	.	.	MAF_INRAE=5.696;MAF_USDA=22.941
NC_035104.1	4577799	.	T	G	.	.	MAF_INRAE=4.43;MAF_USDA=14.583
NC_035104.1	4577874	.	G	A	.	.	MAF_INRAE=5.263;MAF_USDA=5.294
NC_035104.1	4577903	.	G	T	.	.	MAF_INRAE=1.667
NC_035104.1	4577927	.	G	A	.	.	MAF_USDA=4.706
NC_035104.1	4577949	.	A	T	.	.	MAF_INRAE=1.667;MAF_USDA=14.118
NC_035104.1	4577980	.	C	A	.	.	MAF_INRAE=5.263;MAF_USDA=4.706
NC_035104.1	4578014	.	C	T	.	.	MAF_USDA=1.639
NC_035104.1	4578109	.	C	T	.	.	MAF_USDA=2.353
NC_035104.1	4578119	.	A	G	.	.	MAF_INRAE=5.263;MAF_USDA=5.294
NC_035104.1	4578244	.	C	A	.	.	MAF_INRAE=5.696;MAF_USDA=23.81
NC_035104.1	4578265	.	C	T	.	.	MAF_USDA=2.459
NC_035104.1	4578273	.	T	G	.	.	MAF_INRAE=5.696;MAF_USDA=22.941
NC_035104.1	4578276	.	A	C	.	.	MAF_USDA=10.656
NC_035104.1	4578280	.	A	C	.	.	MAF_INRAE=4.167;MAF_USDA=19.412
NC_035104.1	4578292	.	A	C	.	.	MAF_USDA=8.824
NC_035104.1	4578337	.	T	G	.	.	MAF_INRAE=10.526;MAF_USDA=10.417
NC_035104.1	4578354	.	C	T	.	.	MAF_INRAE=3.797;MAF_USDA=18.235
NC_035104.1	4578377	.	A	G	.	.	MAF_INRAE=3.797;MAF_USDA=18.824
NC_035104.1	4578429	.	A	T	.	.	MAF_USDA=1.639
NC_035104.1	4578445	.	A	G	.	.	MAF_USDA=2.459
NC_035104.1	4578468	.	T	C	.	.	MAF_USDA=1.639
NC_035104.1	4578587	.	C	T	.	.	MAF_USDA=1.639
NC_035104.1	4578599	.	T	G	.	.	MAF_USDA=13.115
NC_035104.1	4578676	.	T	C	.	.	MAF_USDA=1.639
NC_035104.1	4578678	.	A	G	.	.	MAF_INRAE=5.696;MAF_USDA=23.529
NC_035104.1	4578760	.	G	A	.	.	MAF_INRAE=30.38;MAF_USDA=23.529
NC_035104.1	4578828	.	C	G	.	.	MAF_INRAE=5.696;MAF_USDA=22.941
NC_035104.1	4578833	.	G	T	.	.	MAF_USDA=1.639
NC_035104.1	4578859	.	C	T	.	.	MAF_INRAE=5.696;MAF_USDA=22.941
NC_035104.1	4578876	.	T	G	.	.	MAF_INRAE=5.696;MAF_USDA=22.941
NC_035104.1	4578891	.	G	T	.	.	MAF_USDA=1.639
NC_035104.1	4578950	.	A	C	.	.	MAF_INRAE=5.696;MAF_USDA=22.353
NC_035104.1	4578974	.	A	G	.	.	MAF_INRAE=1.667;MAF_USDA=14.118
NC_035104.1	4578981	.	G	T	.	.	MAF_USDA=1.639
NC_035104.1	4579059	.	C	G	.	.	MAF_INRAE=5.696;MAF_USDA=22.353
NC_035104.1	4579107	.	T	C	.	.	MAF_USDA=2.459
NC_035104.1	4579164	.	A	G	.	.	MAF_INRAE=5.696;MAF_USDA=22.941
NC_035104.1	4579220	.	A	G	.	.	MAF_INRAE=5.263;MAF_USDA=2.941
NC_035104.1	4579360	.	G	T	.	.	MAF_INRAE=18.354;MAF_USDA=14.706
NC_035104.1	4579415	.	G	A	.	.	MAF_INRAE=21.519;MAF_USDA=8.197
NC_035104.1	4579450	.	T	C	.	.	MAF_INRAE=13.924;MAF_USDA=2.459
NC_035104.1	4579487	.	G	T	.	.	MAF_INRAE=27.848;MAF_USDA=37.059
NC_035104.1	4579501	.	C	T	.	.	MAF_INRAE=6.329;MAF_USDA=13.934
NC_035104.1	4579538	.	T	G	.	.	MAF_USDA=2.353
NC_035104.1	4579617	.	G	A	.	.	MAF_INRAE=18.987;MAF_USDA=14.706
NC_035104.1	4579648	.	A	T	.	.	MAF_USDA=1.639
NC_035104.1	4579701	.	G	A	.	.	MAF_INRAE=9.167
NC_035104.1	4579864	.	A	G	.	.	MAF_USDA=12.941
NC_035104.1	4579874	.	C	T	.	.	MAF_INRAE=1.667;MAF_USDA=13.529
NC_035104.1	4579880	.	T	C	.	.	MAF_USDA=2.083
NC_035104.1	4579881	.	C	T	.	.	MAF_INRAE=5.696;MAF_USDA=22.941
NC_035104.1	4579894	.	C	T	.	.	MAF_INRAE=18.987;MAF_USDA=14.706
NC_035104.1	4579900	.	C	A	.	.	MAF_INRAE=13.924;MAF_USDA=2.459
NC_035104.1	4579909	.	T	C	.	.	MAF_USDA=1.639
NC_035104.1	4579917	.	A	C	.	.	MAF_INRAE=32.278;MAF_USDA=36.471
NC_035104.1	4579932	.	C	A	.	.	MAF_USDA=1.639
NC_035104.1	4579955	.	T	C	.	.	MAF_INRAE=5.696;MAF_USDA=24.59
NC_035104.1	4579956	.	G	C	.	.	MAF_INRAE=4.167;MAF_USDA=25.41
NC_035104.1	4580077	.	T	A	.	.	MAF_USDA=2.941
NC_035104.1	4580082	.	C	T	.	.	MAF_INRAE=5.696;MAF_USDA=23.529
NC_035104.1	4580089	.	A	T	.	.	MAF_INRAE=13.924;MAF_USDA=2.459
NC_035104.1	4580112	.	A	C	.	.	MAF_INRAE=5.696;MAF_USDA=22.941
NC_035104.1	4580114	.	T	G	.	.	MAF_INRAE=4.167;MAF_USDA=21.765
NC_035104.1	4580152	.	A	T	.	.	MAF_INRAE=5.696;MAF_USDA=22.941
NC_035104.1	4580170	.	C	A	.	.	MAF_INRAE=13.333
NC_035104.1	4580183	.	A	C	.	.	MAF_USDA=10.417
NC_035104.1	4580252	.	C	A	.	.	MAF_USDA=1.639
NC_035104.1	4580296	.	C	T	.	.	MAF_USDA=1.639
NC_035104.1	4580300	.	A	G	.	.	MAF_INRAE=5.696;MAF_USDA=22.353
NC_035104.1	4580330	.	T	A	.	.	MAF_USDA=3.279
NC_035104.1	4580337	.	A	G	.	.	MAF_INRAE=21.519;MAF_USDA=9.016
NC_035104.1	4580346	.	A	C	.	.	MAF_USDA=2.459
NC_035104.1	4580425	.	C	T	.	.	MAF_INRAE=5.696;MAF_USDA=22.941
NC_035104.1	4580444	.	A	C	.	.	MAF_USDA=2.083
NC_035104.1	4580528	.	C	A	.	.	MAF_INRAE=5.696;MAF_USDA=22.941
NC_035104.1	4580587	.	C	T	.	.	MAF_INRAE=5.696;MAF_USDA=22.941
NC_035104.1	4580599	.	A	G	.	.	MAF_INRAE=32.278;MAF_USDA=27.647
NC_035104.1	4580610	.	G	A	.	.	MAF_INRAE=2.532;MAF_USDA=3.529
NC_035104.1	4580647	.	A	G	.	.	MAF_INRAE=43.333;MAF_USDA=12.353
NC_035104.1	4580676	.	C	A	.	.	MAF_INRAE=5.696;MAF_USDA=22.353
NC_035104.1	4580685	.	T	C	.	.	MAF_INRAE=39.873;MAF_USDA=21.765
NC_035104.1	4580686	.	C	G	.	.	MAF_INRAE=5.696;MAF_USDA=22.353
NC_035104.1	4580687	.	A	G	.	.	MAF_INRAE=4.167;MAF_USDA=22.353
NC_035104.1	4580733	.	C	A	.	.	MAF_INRAE=5.696;MAF_USDA=22.353
NC_035104.1	4580881	.	G	T	.	.	MAF_INRAE=5.263;MAF_USDA=5.294
NC_035104.1	4580903	.	C	A	.	.	MAF_INRAE=39.873;MAF_USDA=21.765
NC_035104.1	4580930	.	A	C	.	.	MAF_USDA=10.714
NC_035104.1	4581043	.	G	A	.	.	MAF_INRAE=10.0;MAF_USDA=5.738
NC_035104.1	4581111	.	G	C	.	.	MAF_USDA=1.639
NC_035104.1	4581125	.	C	T	.	.	MAF_USDA=2.353
NC_035104.1	4581142	.	A	G	.	.	MAF_USDA=2.459
NC_035104.1	4581145	.	T	A	.	.	MAF_USDA=4.098
NC_035104.1	4581244	.	T	G	.	.	MAF_INRAE=11.392;MAF_USDA=6.557
NC_035104.1	4581265	.	A	T	.	.	MAF_USDA=2.459
NC_035104.1	4581267	.	G	A	.	.	MAF_INRAE=5.696;MAF_USDA=24.118
NC_035104.1	4581305	.	G	A	.	.	MAF_USDA=2.459
NC_035104.1	4581306	.	A	C	.	.	MAF_INRAE=5.696;MAF_USDA=22.353
NC_035104.1	4581407	.	T	G	.	.	MAF_INRAE=5.696;MAF_USDA=22.941
NC_035104.1	4581424	.	C	T	.	.	MAF_INRAE=5.696;MAF_USDA=38.235
NC_035104.1	4581461	.	T	G	.	.	MAF_INRAE=5.696;MAF_USDA=24.706
NC_035104.1	4581480	.	C	T	.	.	MAF_USDA=11.475
NC_035104.1	4581571	.	G	T	.	.	MAF_INRAE=10.526;MAF_USDA=5.882
NC_035104.1	4581583	.	G	A	.	.	MAF_USDA=1.765
NC_035104.1	4581593	.	C	G	.	.	MAF_USDA=10.0
NC_035104.1	4581669	.	G	A	.	.	MAF_INRAE=5.696;MAF_USDA=22.353
NC_035104.1	4581672	.	G	A	.	.	MAF_INRAE=1.667;MAF_USDA=3.529
NC_035104.1	4581710	.	G	A	.	.	MAF_INRAE=2.532;MAF_USDA=3.529
NC_035104.1	4581780	.	G	C	.	.	MAF_USDA=5.738
NC_035104.1	4581782	.	T	G	.	.	MAF_INRAE=5.696;MAF_USDA=26.23
NC_035104.1	4581801	.	G	A	.	.	MAF_INRAE=17.5
NC_035104.1	4581832	.	T	C	.	.	MAF_INRAE=5.696;MAF_USDA=22.941
NC_035104.1	4581872	.	T	G	.	.	MAF_INRAE=5.696;MAF_USDA=22.353
NC_035104.1	4581935	.	A	C	.	.	MAF_USDA=1.639
NC_035104.1	4581946	.	T	G	.	.	MAF_INRAE=5.696;MAF_USDA=37.059
NC_035104.1	4581967	.	C	T	.	.	MAF_INRAE=5.696;MAF_USDA=24.118
NC_035104.1	4581968	.	G	T	.	.	MAF_USDA=1.639
NC_035104.1	4582010	.	G	C	.	.	MAF_INRAE=32.911;MAF_USDA=32.941
NC_035104.1	4582013	.	G	A	.	.	MAF_INRAE=21.519;MAF_USDA=8.197
NC_035104.1	4582022	.	A	G	.	.	MAF_INRAE=5.696;MAF_USDA=22.353
NC_035104.1	4582065	.	G	A	.	.	MAF_INRAE=1.667;MAF_USDA=1.639
NC_035104.1	4582074	.	C	A	.	.	MAF_INRAE=5.263;MAF_USDA=5.294
NC_035104.1	4582080	.	C	G	.	.	MAF_USDA=1.639
NC_035104.1	4582162	.	T	A	.	.	MAF_USDA=2.941
NC_035104.1	4582169	.	C	T	.	.	MAF_INRAE=18.987;MAF_USDA=14.118
NC_035104.1	4582195	.	A	G	.	.	MAF_USDA=3.279
NC_035104.1	4582213	.	T	A	.	.	MAF_INRAE=17.5
NC_035104.1	4582215	.	C	G	.	.	MAF_USDA=4.098
NC_035104.1	4582216	.	G	A	.	.	MAF_USDA=9.412
NC_035104.1	4582218	.	G	A	.	.	MAF_INRAE=13.291;MAF_USDA=4.098
NC_035104.1	4582236	.	G	T	.	.	MAF_USDA=15.294
NC_035104.1	4582238	.	C	G	.	.	MAF_USDA=4.918
NC_035104.1	4582239	.	G	A	.	.	MAF_USDA=12.295
NC_035104.1	4582240	.	C	T	.	.	MAF_USDA=1.639
NC_035104.1	4582259	.	T	G	.	.	MAF_USDA=8.333
NC_035104.1	4582262	.	G	A	.	.	MAF_USDA=9.836
NC_035104.1	4582263	.	T	C	.	.	MAF_USDA=3.279
NC_035104.1	4582269	.	T	A	.	.	MAF_INRAE=3.333;MAF_USDA=3.279
NC_035104.1	4582276	.	A	C	.	.	MAF_USDA=4.098
NC_035104.1	4582284	.	C	G	.	.	MAF_USDA=7.377
NC_035104.1	4582286	.	C	T	.	.	MAF_USDA=1.639
NC_035104.1	4582287	.	A	G	.	.	MAF_USDA=5.738
NC_035104.1	4582299	.	A	C	.	.	MAF_USDA=6.557
NC_035104.1	4582308	.	G	A	.	.	MAF_USDA=13.934
NC_035104.1	4582322	.	A	C	.	.	MAF_USDA=3.279
NC_035104.1	4582330	.	C	G	.	.	MAF_USDA=9.016
NC_035104.1	4582333	.	A	G	.	.	MAF_USDA=4.098
NC_035104.1	4582340	.	G	A	.	.	MAF_INRAE=10.526;MAF_USDA=22.941
NC_035104.1	4582348	.	C	A	.	.	MAF_INRAE=10.526;MAF_USDA=22.353
NC_035104.1	4582351	.	T	G	.	.	MAF_USDA=6.25
NC_035104.1	4582354	.	G	A	.	.	MAF_USDA=10.656
NC_035104.1	4582374	.	G	T	.	.	MAF_USDA=5.738
NC_035104.1	4582377	.	G	A	.	.	MAF_INRAE=10.526;MAF_USDA=24.706
NC_035104.1	4582406	.	C	T	.	.	MAF_INRAE=5.263;MAF_USDA=5.294
NC_035104.1	4582452	.	C	T	.	.	MAF_INRAE=10.0
NC_035104.1	4582469	.	C	T	.	.	MAF_USDA=2.353
NC_035104.1	4582503	.	T	C	.	.	MAF_INRAE=8.333
NC_035104.1	4582510	.	G	T	.	.	MAF_USDA=2.353
NC_035104.1	4582579	.	C	T	.	.	MAF_USDA=4.918
NC_035104.1	4582633	.	C	T	.	.	MAF_INRAE=5.696;MAF_USDA=22.941
NC_035104.1	4582681	.	A	G	.	.	MAF_USDA=10.656
NC_035104.1	4582692	.	A	G	.	.	MAF_INRAE=5.696;MAF_USDA=22.941
NC_035104.1	4582747	.	C	G	.	.	MAF_USDA=2.083
NC_035104.1	4582752	.	C	A	.	.	MAF_INRAE=5.263;MAF_USDA=5.294
NC_035104.1	4582768	.	G	A	.	.	MAF_USDA=2.083
NC_035104.1	4582793	.	C	G	.	.	MAF_INRAE=6.329;MAF_USDA=5.833
NC_035104.1	4582846	.	A	T	.	.	MAF_USDA=4.118
NC_035104.1	4582847	.	T	G	.	.	MAF_USDA=2.459
NC_035104.1	4582858	.	A	G	.	.	MAF_INRAE=4.167
NC_035104.1	4582875	.	C	T	.	.	MAF_USDA=1.639
NC_035104.1	4582916	.	A	T	.	.	MAF_USDA=4.118
NC_035104.1	4583068	.	G	A	.	.	MAF_USDA=6.557
NC_035104.1	4583087	.	T	C	.	.	MAF_INRAE=11.667;MAF_USDA=2.459
NC_035104.1	4583094	.	G	A	.	.	MAF_INRAE=4.43;MAF_USDA=18.824
NC_035104.1	4583138	.	A	G	.	.	MAF_USDA=1.639
NC_035104.1	4583207	.	T	G	.	.	MAF_INRAE=10.0
NC_035104.1	4583260	.	T	A	.	.	MAF_INRAE=5.696;MAF_USDA=22.941
NC_035104.1	4583284	.	C	A	.	.	MAF_USDA=4.706
NC_035104.1	4583358	.	C	T	.	.	MAF_USDA=1.765
NC_035104.1	4583419	.	G	C	.	.	MAF_INRAE=5.696;MAF_USDA=22.941
NC_035104.1	4583428	.	A	C	.	.	MAF_INRAE=6.329;MAF_USDA=5.738
NC_035104.1	4583496	.	C	T	.	.	MAF_INRAE=1.667;MAF_USDA=14.118
NC_035104.1	4583549	.	A	C	.	.	MAF_INRAE=5.696;MAF_USDA=22.353
NC_035104.1	4583572	.	C	A	.	.	MAF_INRAE=5.696;MAF_USDA=22.353
NC_035104.1	4583601	.	T	A	.	.	MAF_USDA=3.529
NC_035104.1	4583639	.	C	T	.	.	MAF_USDA=1.639
NC_035104.1	4583806	.	T	C	.	.	MAF_USDA=1.639
NC_035104.1	4583898	.	C	T	.	.	MAF_USDA=1.639
NC_035104.1	4583962	.	A	C	.	.	MAF_INRAE=1.667;MAF_USDA=14.118
NC_035104.1	4583967	.	A	C	.	.	MAF_INRAE=13.924;MAF_USDA=2.459
NC_035104.1	4583996	.	C	T	.	.	MAF_USDA=2.353
NC_035104.1	4584036	.	C	T	.	.	MAF_INRAE=21.519;MAF_USDA=7.377
NC_035104.1	4584121	.	A	T	.	.	MAF_INRAE=5.696;MAF_USDA=22.941
NC_035104.1	4584125	.	C	A	.	.	MAF_INRAE=40.506;MAF_USDA=21.765
NC_035104.1	4584169	.	A	T	.	.	MAF_INRAE=5.696;MAF_USDA=22.353
NC_035104.1	4584170	.	C	G	.	.	MAF_INRAE=4.167;MAF_USDA=22.941
NC_035104.1	4584192	.	G	T	.	.	MAF_INRAE=21.053;MAF_USDA=38.824
NC_035104.1	4584204	.	G	A	.	.	MAF_INRAE=10.526;MAF_USDA=22.941
NC_035104.1	4584242	.	A	T	.	.	MAF_USDA=3.333
NC_035104.1	4584281	.	C	G	.	.	MAF_USDA=4.118
NC_035104.1	4584284	.	T	C	.	.	MAF_INRAE=5.696;MAF_USDA=22.353
NC_035104.1	4584403	.	C	T	.	.	MAF_INRAE=5.696;MAF_USDA=22.024
NC_035104.1	4584447	.	A	G	.	.	MAF_USDA=10.0
NC_035104.1	4584456	.	C	T	.	.	MAF_USDA=2.083
NC_035104.1	4584470	.	T	A	.	.	MAF_USDA=2.083
NC_035104.1	4584478	.	A	G	.	.	MAF_USDA=2.083
NC_035104.1	4584489	.	T	G	.	.	MAF_INRAE=5.696;MAF_USDA=22.353
NC_035104.1	4584493	.	A	G	.	.	MAF_USDA=2.083
NC_035104.1	4584495	.	T	C	.	.	MAF_USDA=11.475
NC_035104.1	4584496	.	G	C	.	.	MAF_INRAE=4.167;MAF_USDA=23.529
NC_035104.1	4584498	.	G	C	.	.	MAF_USDA=11.475
NC_035104.1	4584542	.	G	A	.	.	MAF_USDA=2.083
NC_035104.1	4584546	.	C	T	.	.	MAF_USDA=2.083
NC_035104.1	4584598	.	G	A	.	.	MAF_USDA=7.059
NC_035104.1	4584623	.	T	A	.	.	MAF_INRAE=5.063;MAF_USDA=22.941
NC_035104.1	4584677	.	T	C	.	.	MAF_INRAE=5.063;MAF_USDA=22.941
NC_035104.1	4584722	.	T	C	.	.	MAF_USDA=10.0
NC_035104.1	4584727	.	G	T	.	.	MAF_USDA=1.639
NC_035104.1	4584793	.	T	A	.	.	MAF_INRAE=5.263;MAF_USDA=5.294
NC_035104.1	4584796	.	G	A	.	.	MAF_INRAE=6.329;MAF_USDA=5.738
NC_035104.1	4584806	.	T	C	.	.	MAF_INRAE=5.696;MAF_USDA=22.941
NC_035104.1	4584884	.	T	G	.	.	MAF_INRAE=5.696;MAF_USDA=23.529
NC_035104.1	4584928	.	T	G	.	.	MAF_INRAE=6.329
NC_035104.1	4584934	.	T	G	.	.	MAF_INRAE=5.696
NC_035104.1	4584974	.	C	T	.	.	MAF_USDA=2.459
NC_035104.1	4585012	.	T	C	.	.	MAF_USDA=10.656
NC_035104.1	4585025	.	T	C	.	.	MAF_USDA=14.583
NC_035104.1	4585331	.	T	C	.	.	MAF_USDA=47.917
NC_035104.1	4585334	.	C	A	.	.	MAF_USDA=10.417
NC_035104.1	4585364	.	A	T	.	.	MAF_USDA=37.5
NC_035104.1	4585400	.	T	A	.	.	MAF_USDA=35.417
NC_035104.1	4585437	.	T	C	.	.	MAF_INRAE=7.895
NC_035104.1	4585440	.	T	G	.	.	MAF_INRAE=10.526;MAF_USDA=4.706
NC_035104.1	4585470	.	G	T	.	.	MAF_INRAE=13.924;MAF_USDA=10.0
NC_035104.1	4585483	.	A	G	.	.	MAF_INRAE=2.532;MAF_USDA=4.098
NC_035104.1	4585485	.	T	A	.	.	MAF_INRAE=1.667;MAF_USDA=4.118
NC_035104.1	4585520	.	G	A	.	.	MAF_INRAE=1.667;MAF_USDA=1.639
NC_035104.1	4585535	.	T	G	.	.	MAF_USDA=11.475
NC_035104.1	4585558	.	T	C,A	.	.	MAF_INRAE=5.263
NC_035104.1	4585562	.	G	A	.	.	MAF_USDA=5.738
NC_035104.1	4585589	.	G	A	.	.	MAF_USDA=7.059
NC_035104.1	4585619	.	T	C	.	.	MAF_INRAE=1.667;MAF_USDA=1.639
NC_035104.1	4585728	.	G	A	.	.	MAF_USDA=1.639
NC_035104.1	4585736	.	A	T	.	.	MAF_USDA=3.279
NC_035104.1	4586112	.	G	A	.	.	MAF_INRAE=20.886;MAF_USDA=4.918
NC_035104.1	4586150	.	G	C	.	.	MAF_USDA=4.918
NC_035104.1	4586154	.	C	A	.	.	MAF_INRAE=10.526;MAF_USDA=10.417
NC_035104.1	4586172	.	G	T	.	.	MAF_INRAE=2.532;MAF_USDA=3.529
NC_035104.1	4586244	.	A	T	.	.	MAF_USDA=7.059
NC_035104.1	4586291	.	A	C	.	.	MAF_USDA=3.279
NC_035104.1	4586296	.	G	A	.	.	MAF_USDA=7.647
NC_035104.1	4586297	.	A	T	.	.	MAF_USDA=7.647
NC_035104.1	4586322	.	C	T	.	.	MAF_INRAE=10.526;MAF_USDA=4.706
NC_035104.1	4586325	.	C	T	.	.	MAF_USDA=3.279
NC_035104.1	4586340	.	T	G	.	.	MAF_USDA=7.647
NC_035104.1	4586350	.	A	G	.	.	MAF_USDA=1.639
NC_035104.1	4586369	.	T	C	.	.	MAF_USDA=10.0
NC_035104.1	4586396	.	G	T	.	.	MAF_USDA=1.639
NC_035104.1	4586546	.	T	C	.	.	MAF_USDA=11.475
NC_035104.1	4586562	.	C	A	.	.	MAF_INRAE=36.709;MAF_USDA=44.118
NC_035104.1	4586702	.	T	C	.	.	MAF_USDA=7.059
NC_035104.1	4586806	.	G	A	.	.	MAF_INRAE=31.646;MAF_USDA=47.917
NC_035104.1	4586810	.	G	T	.	.	MAF_INRAE=31.646;MAF_USDA=27.059
NC_035104.1	4586929	.	C	T	.	.	MAF_USDA=6.471
NC_035104.1	4586937	.	G	A	.	.	MAF_INRAE=3.797;MAF_USDA=4.706
NC_035104.1	4587013	.	C	A	.	.	MAF_USDA=6.471
NC_035104.1	4587060	.	GCA	GCG	.	.	MAF_USDA=2.083
NC_035104.1	4587062	.	A	G	.	.	MAF_USDA=8.197
NC_035104.1	4587066	.	C	T	.	.	MAF_INRAE=39.873;MAF_USDA=26.471
NC_035104.1	4587151	.	A	C	.	.	MAF_USDA=7.059
NC_035104.1	4587215	.	A	G	.	.	MAF_USDA=7.059
NC_035104.1	4587231	.	G	T	.	.	MAF_USDA=7.143
NC_035104.1	4587240	.	T	C	.	.	MAF_USDA=6.471
NC_035104.1	4587254	.	G	A	.	.	MAF_INRAE=39.873;MAF_USDA=21.765
NC_035104.1	4587261	.	C	A	.	.	MAF_INRAE=10.0
NC_035104.1	4587273	.	G	T	.	.	MAF_INRAE=13.924;MAF_USDA=2.459
NC_035104.1	4587295	.	G	A	.	.	MAF_USDA=7.647
NC_035104.1	4587304	.	A	G	.	.	MAF_INRAE=1.667
NC_035104.1	4587315	.	G	C	.	.	MAF_USDA=7.059
NC_035104.1	4587375	.	G	A	.	.	MAF_INRAE=21.519;MAF_USDA=8.197
NC_035104.1	4587379	.	G	A	.	.	MAF_USDA=7.647
NC_035104.1	4587447	.	G	A	.	.	MAF_USDA=6.557
NC_035104.1	4587517	.	G	A	.	.	MAF_USDA=11.475
NC_035104.1	4587531	.	T	A	.	.	MAF_INRAE=36.709;MAF_USDA=43.529
NC_035104.1	4587537	.	C	T	.	.	MAF_INRAE=36.709;MAF_USDA=44.118
NC_035104.1	4587549	.	T	G	.	.	MAF_USDA=3.279
NC_035104.1	4587618	.	T	G	.	.	MAF_INRAE=36.709;MAF_USDA=43.529
NC_035104.1	4587669	.	G	T	.	.	MAF_INRAE=31.579;MAF_USDA=44.118
NC_035104.1	4587678	.	A	T	.	.	MAF_INRAE=31.579;MAF_USDA=48.235
NC_035104.1	4587752	.	G	C	.	.	MAF_INRAE=36.076;MAF_USDA=42.771
NC_035104.1	4587780	.	T	C	.	.	MAF_USDA=2.083
NC_035104.1	4587781	.	G	T	.	.	MAF_INRAE=25.833;MAF_USDA=41.667
NC_035104.1	4587787	.	C	T	.	.	MAF_INRAE=36.076;MAF_USDA=44.706
NC_035104.1	4587794	.	G	C	.	.	MAF_INRAE=36.076;MAF_USDA=47.647
NC_035104.1	4587818	.	A	C	.	.	MAF_USDA=7.647
NC_035104.1	4587855	.	T	C	.	.	MAF_INRAE=10.0
NC_035104.1	4587911	.	T	G	.	.	MAF_INRAE=3.797;MAF_USDA=2.083
NC_035104.1	4588049	.	A	T	.	.	MAF_USDA=2.5
NC_035104.1	4588060	.	C	G	.	.	MAF_USDA=2.542
NC_035104.1	4588645	.	C	G	.	.	MAF_USDA=31.667
NC_035104.1	4588736	.	C	T	.	.	MAF_INRAE=31.646;MAF_USDA=31.548
NC_035104.1	4588794	.	G	A	.	.	MAF_INRAE=43.333;MAF_USDA=8.197
NC_035104.1	4588817	.	A	C	.	.	MAF_INRAE=37.342;MAF_USDA=48.824
NC_035104.1	4588904	.	C	T	.	.	MAF_INRAE=32.911;MAF_USDA=30.357
NC_035104.1	4588970	.	A	C	.	.	MAF_INRAE=3.797;MAF_USDA=4.762
NC_035104.1	4589042	.	G	A	.	.	MAF_USDA=4.918
NC_035104.1	4589318	.	A	T	.	.	MAF_USDA=1.639
NC_035104.1	4589329	.	G	T	.	.	MAF_USDA=2.083
NC_035104.1	4589384	.	T	C	.	.	MAF_USDA=2.459
NC_035104.1	4589426	.	C	T	.	.	MAF_USDA=2.459
NC_035104.1	4589433	.	A	G	.	.	MAF_INRAE=21.519;MAF_USDA=9.016
NC_035104.1	4589453	.	C	A	.	.	MAF_INRAE=2.5
NC_035104.1	4589478	.	A	G	.	.	MAF_USDA=7.059
NC_035104.1	4589523	.	C	T	.	.	MAF_INRAE=36.842;MAF_USDA=30.357
NC_035104.1	4589609	.	C	T	.	.	MAF_USDA=7.831
NC_035104.1	4589615	.	G	T	.	.	MAF_USDA=1.695
NC_035104.1	4589657	.	A	G	.	.	MAF_USDA=7.143
NC_035104.1	4589683	.	G	A	.	.	MAF_USDA=3.529
NC_035104.1	4589711	.	A	C	.	.	MAF_USDA=6.471
NC_035104.1	4595113	.	G	C	.	.	MAF_USDA=19.412
NC_035104.1	4595152	.	A	T	.	.	MAF_USDA=4.918
NC_035104.1	4595272	.	C	T	.	.	MAF_INRAE=20.886;MAF_USDA=8.197
NC_035104.1	4595292	.	C	T	.	.	MAF_USDA=8.235
NC_035104.1	4595304	.	G	A	.	.	MAF_USDA=4.167
NC_035104.1	4595334	.	A	T	.	.	MAF_INRAE=5.263;MAF_USDA=5.294
NC_035104.1	4595348	.	C	A	.	.	MAF_INRAE=20.833;MAF_USDA=25.882
NC_035104.1	4595494	.	G	T	.	.	MAF_INRAE=5.263;MAF_USDA=5.882
NC_035104.1	4595513	.	G	T	.	.	MAF_USDA=5.738
NC_035104.1	4595529	.	T	C	.	.	MAF_INRAE=3.797;MAF_USDA=5.294
NC_035104.1	4595530	.	T	G	.	.	MAF_INRAE=6.329;MAF_USDA=5.738
NC_035104.1	4595551	.	A	G	.	.	MAF_USDA=1.639
NC_035104.1	4595650	.	C	A	.	.	MAF_INRAE=39.241;MAF_USDA=21.765
NC_035104.1	4595760	.	C	A	.	.	MAF_INRAE=5.0
NC_035104.1	4595793	.	T	C	.	.	MAF_USDA=7.059
NC_035104.1	4595794	.	G	A	.	.	MAF_USDA=7.059
NC_035104.1	4595910	.	G	A	.	.	MAF_USDA=9.016
NC_035104.1	4595969	.	A	G	.	.	MAF_INRAE=10.0
NC_035104.1	4595971	.	A	T	.	.	MAF_USDA=4.098
NC_035104.1	4595973	.	T	A	.	.	MAF_INRAE=40.506;MAF_USDA=25.294
NC_035104.1	4596010	.	A	G	.	.	MAF_USDA=3.279
NC_035104.1	4596018	.	C	A	.	.	MAF_USDA=2.459
NC_035104.1	4596059	.	C	T	.	.	MAF_INRAE=1.667;MAF_USDA=2.459
NC_035104.1	4596138	.	G	A	.	.	MAF_USDA=7.059
NC_035104.1	4596181	.	G	T	.	.	MAF_USDA=7.059
NC_035104.1	4596182	.	C	A	.	.	MAF_USDA=7.059
NC_035104.1	4596183	.	A	C	.	.	MAF_USDA=7.059
NC_035104.1	4596201	.	C	A	.	.	MAF_USDA=3.279
NC_035104.1	4596324	.	T	G	.	.	MAF_USDA=7.059
NC_035104.1	4596346	.	C	A	.	.	MAF_USDA=4.918
NC_035104.1	4596362	.	T	C	.	.	MAF_USDA=7.059
NC_035104.1	4596422	.	T	G	.	.	MAF_USDA=1.639
NC_035104.1	4596430	.	A	C	.	.	MAF_USDA=7.059
NC_035104.1	4596471	.	G	T	.	.	MAF_USDA=5.294
NC_035104.1	4596480	.	G	A	.	.	MAF_USDA=8.197
NC_035104.1	4596497	.	G	T	.	.	MAF_USDA=8.197
NC_035104.1	4596553	.	A	G	.	.	MAF_USDA=7.059
NC_035104.1	4596565	.	C	T	.	.	MAF_USDA=7.059
NC_035104.1	4596570	.	C	A	.	.	MAF_INRAE=3.797;MAF_USDA=5.294
NC_035104.1	4596625	.	A	T	.	.	MAF_USDA=1.639
NC_035104.1	4596661	.	G	A	.	.	MAF_USDA=1.639
NC_035104.1	4596670	.	G	A	.	.	MAF_INRAE=32.911;MAF_USDA=35.294
NC_035104.1	4596757	.	G	A	.	.	MAF_USDA=1.639
NC_035104.1	4596784	.	C	T	.	.	MAF_INRAE=1.667;MAF_USDA=2.459
NC_035104.1	4596954	.	T	C	.	.	MAF_USDA=2.459
NC_035104.1	4596997	.	G	A	.	.	MAF_INRAE=5.263;MAF_USDA=5.882
NC_035104.1	4596998	.	A	G	.	.	MAF_USDA=10.656
NC_035104.1	4597025	.	T	A	.	.	MAF_USDA=6.557
NC_035104.1	4597026	.	A	G	.	.	MAF_INRAE=13.924;MAF_USDA=2.459
NC_035104.1	4597055	.	G	T	.	.	MAF_USDA=7.647
NC_035104.1	4597180	.	G	T	.	.	MAF_INRAE=5.263;MAF_USDA=5.952
NC_035104.1	4597225	.	A	C	.	.	MAF_USDA=14.583
NC_035104.1	4597226	.	A	C	.	.	MAF_USDA=14.583
NC_035104.1	4597233	.	G	T	.	.	MAF_USDA=7.143
NC_035104.1	4597238	.	G	T	.	.	MAF_USDA=1.639
NC_035104.1	4597292	.	G	A	.	.	MAF_USDA=1.639
NC_035104.1	4597315	.	C	T	.	.	MAF_USDA=4.098
NC_035104.1	4597353	.	T	A	.	.	MAF_USDA=4.098
NC_035104.1	4597415	.	A	G	.	.	MAF_INRAE=10.526;MAF_USDA=14.583
NC_035104.1	4597416	.	G	C	.	.	MAF_USDA=14.583
NC_035104.1	4597494	.	A	C	.	.	MAF_USDA=6.557
NC_035104.1	4597507	.	C	T	.	.	MAF_USDA=1.639
NC_035104.1	4597542	.	G	C	.	.	MAF_USDA=7.059
NC_035104.1	4597554	.	C	T	.	.	MAF_USDA=7.059
NC_035104.1	4597573	.	C	T	.	.	MAF_USDA=1.639
NC_035104.1	4597574	.	G	A	.	.	MAF_USDA=7.059
NC_035104.1	4597589	.	A	C	.	.	MAF_USDA=3.279
NC_035104.1	4597636	.	G	A	.	.	MAF_USDA=7.059
NC_035104.1	4597667	.	C	T	.	.	MAF_USDA=7.059
NC_035104.1	4597685	.	G	T	.	.	MAF_INRAE=5.263;MAF_USDA=5.882
NC_035104.1	4597696	.	C	A	.	.	MAF_INRAE=21.519;MAF_USDA=8.197
NC_035104.1	4597746	.	C	T	.	.	MAF_INRAE=21.519;MAF_USDA=9.016
NC_035104.1	4597778	.	T	A	.	.	MAF_INRAE=14.557;MAF_USDA=11.765
NC_035104.1	4597784	.	C	T	.	.	MAF_USDA=7.059
NC_035104.1	4597859	.	T	A	.	.	MAF_USDA=7.143
NC_035104.1	4597874	.	G	A	.	.	MAF_INRAE=30.38;MAF_USDA=26.19
NC_035104.1	4597895	.	G	A	.	.	MAF_USDA=7.143
NC_035104.1	4597931	.	T	G	.	.	MAF_INRAE=15.19;MAF_USDA=11.31
NC_035104.1	4598079	.	C	T	.	.	MAF_USDA=7.059
NC_035104.1	4598097	.	A	T	.	.	MAF_USDA=3.279
NC_035104.1	4598212	.	A	G	.	.	MAF_INRAE=36.709;MAF_USDA=45.882
NC_035104.1	4598250	.	T	C	.	.	MAF_USDA=1.639
NC_035104.1	4598298	.	T	C	.	.	MAF_USDA=14.583
NC_035104.1	4598340	.	T	G	.	.	MAF_INRAE=21.519;MAF_USDA=7.377
NC_035104.1	4598351	.	G	A	.	.	MAF_INRAE=30.38;MAF_USDA=24.706
NC_035104.1	4598356	.	G	T	.	.	MAF_USDA=8.197
NC_035104.1	4598409	.	T	A	.	.	MAF_USDA=7.059
NC_035104.1	4598426	.	C	G	.	.	MAF_USDA=4.918
NC_035104.1	4598461	.	G	A	.	.	MAF_INRAE=39.873;MAF_USDA=22.353
NC_035104.1	4598509	.	G	A	.	.	MAF_INRAE=1.667;MAF_USDA=2.459
NC_035104.1	4598520	.	A	G	.	.	MAF_INRAE=36.076;MAF_USDA=48.824
NC_035104.1	4598543	.	T	C	.	.	MAF_USDA=5.738
NC_035104.1	4598610	.	T	C	.	.	MAF_USDA=6.471
NC_035104.1	4598694	.	C	T	.	.	MAF_INRAE=10.526;MAF_USDA=9.412
NC_035104.1	4598728	.	T	A	.	.	MAF_USDA=5.882
NC_035104.1	4598744	.	T	G	.	.	MAF_INRAE=1.667;MAF_USDA=2.459
NC_035104.1	4598747	.	T	A	.	.	MAF_USDA=6.557
NC_035104.1	4598783	.	G	A	.	.	MAF_USDA=2.353
NC_035104.1	4598818	.	A	C	.	.	MAF_USDA=7.059
NC_035104.1	4598819	.	A	G	.	.	MAF_INRAE=3.797;MAF_USDA=5.294
NC_035104.1	4598839	.	G	A	.	.	MAF_INRAE=5.263;MAF_USDA=4.706
NC_035104.1	4598858	.	G	A	.	.	MAF_INRAE=10.759;MAF_USDA=3.279
NC_035104.1	4598897	.	A	T	.	.	MAF_USDA=4.706
NC_035104.1	4598915	.	G	A	.	.	MAF_USDA=1.639
NC_035104.1	4598989	.	A	G	.	.	MAF_USDA=7.647
NC_035104.1	4598998	.	C	A	.	.	MAF_INRAE=25.316;MAF_USDA=13.529
NC_035104.1	4599016	.	C	G	.	.	MAF_INRAE=36.076;MAF_USDA=48.824
NC_035104.1	4599024	.	G	T	.	.	MAF_USDA=12.353
NC_035104.1	4599068	.	G	T	.	.	MAF_USDA=7.059
NC_035104.1	4599070	.	C	T	.	.	MAF_INRAE=13.924;MAF_USDA=2.459
NC_035104.1	4599101	.	C	A	.	.	MAF_INRAE=10.0;MAF_USDA=4.918
NC_035104.1	4599109	.	G	T	.	.	MAF_USDA=7.059
NC_035104.1	4599138	.	A	T	.	.	MAF_USDA=3.333
NC_035104.1	4599169	.	T	A	.	.	MAF_INRAE=13.158;MAF_USDA=12.5
NC_035104.1	4599171	.	T	A	.	.	MAF_USDA=10.417
NC_035104.1	4599172	.	T	G	.	.	MAF_USDA=2.083
NC_035104.1	4599197	.	A	C	.	.	MAF_USDA=2.941
NC_035104.1	4599299	.	T	A	.	.	MAF_USDA=7.647
NC_035104.1	4599300	.	T	G	.	.	MAF_USDA=5.738
NC_035104.1	4599305	.	T	A	.	.	MAF_INRAE=5.263;MAF_USDA=5.294
NC_035104.1	4599322	.	A	G	.	.	MAF_USDA=7.647
NC_035104.1	4599451	.	T	C	.	.	MAF_INRAE=13.924;MAF_USDA=2.459
NC_035104.1	4599452	.	T	A	.	.	MAF_INRAE=10.526;MAF_USDA=10.417
NC_035104.1	4599534	.	T	A	.	.	MAF_INRAE=1.667;MAF_USDA=2.459
NC_035104.1	4599668	.	A	T	.	.	MAF_USDA=10.656
NC_035104.1	4599718	.	T	C	.	.	MAF_INRAE=48.101;MAF_USDA=32.941
NC_035104.1	4599720	.	G	T	.	.	MAF_USDA=1.639
NC_035104.1	4599794	.	G	T	.	.	MAF_INRAE=14.167
NC_035104.1	4599837	.	G	T	.	.	MAF_USDA=1.639
NC_035104.1	4599862	.	G	T	.	.	MAF_INRAE=10.526;MAF_USDA=10.417
NC_035104.1	4599902	.	C	A	.	.	MAF_INRAE=10.0
NC_035104.1	4599970	.	G	A	.	.	MAF_INRAE=48.734;MAF_USDA=31.765
NC_035104.1	4599994	.	C	A	.	.	MAF_USDA=4.098
NC_035104.1	4600041	.	C	T	.	.	MAF_USDA=7.059
NC_035104.1	4600099	.	T	A	.	.	MAF_USDA=1.667
NC_035104.1	4600177	.	A	G	.	.	MAF_USDA=7.059
NC_035104.1	4600238	.	T	A	.	.	MAF_USDA=5.738
NC_035104.1	4600239	.	C	T	.	.	MAF_USDA=2.353
NC_035104.1	4600273	.	C	A	.	.	MAF_USDA=3.279
NC_035104.1	4600303	.	G	A	.	.	MAF_INRAE=6.329;MAF_USDA=5.738
NC_035104.1	4600317	.	C	A	.	.	MAF_USDA=2.353
NC_035104.1	4600335	.	C	A	.	.	MAF_USDA=7.059
NC_035104.1	4600377	.	A	T	.	.	MAF_INRAE=10.526;MAF_USDA=12.5
NC_035104.1	4600424	.	T	G	.	.	MAF_INRAE=23.333
NC_035104.1	4600479	.	T	C	.	.	MAF_USDA=9.836
NC_035104.1	4600487	.	A	T	.	.	MAF_USDA=7.377
NC_035104.1	4600594	.	T	C	.	.	MAF_INRAE=1.667;MAF_USDA=2.459
NC_035104.1	4600602	.	T	G	.	.	MAF_USDA=2.353
NC_035104.1	4600760	.	G	A	.	.	MAF_INRAE=15.789
NC_035104.1	4600854	.	C	T	.	.	MAF_INRAE=5.263
NC_035104.1	4600937	.	C	A	.	.	MAF_INRAE=47.368;MAF_USDA=37.5
NC_035104.1	4601125	.	A	C	.	.	MAF_USDA=4.918
NC_035104.1	4601128	.	T	G	.	.	MAF_INRAE=10.526
NC_035104.1	4602192	.	C	T	.	.	MAF_USDA=18.75
NC_035104.1	4602300	.	C	T	.	.	MAF_USDA=20.588
NC_035104.1	4602352	.	C	A	.	.	MAF_USDA=7.377
NC_035104.1	4602356	.	G	A	.	.	MAF_USDA=1.639
NC_035104.1	4602393	.	A	C	.	.	MAF_USDA=1.639
NC_035104.1	4602466	.	C	T	.	.	MAF_INRAE=6.329;MAF_USDA=4.098
NC_035104.1	4602556	.	C	T	.	.	MAF_USDA=4.918
NC_035104.1	4602587	.	A	C	.	.	MAF_USDA=2.459
NC_035104.1	4602597	.	C	G	.	.	MAF_USDA=4.918
NC_035104.1	4602734	.	G	A	.	.	MAF_USDA=39.583
NC_035104.1	4602756	.	C	G	.	.	MAF_USDA=12.5
NC_035104.1	4602757	.	T	C	.	.	MAF_USDA=12.5
NC_035104.1	4603723	.	C	A	.	.	MAF_INRAE=5.263
NC_035104.1	4604995	.	C	G	.	.	MAF_INRAE=2.632
NC_035104.1	4605175	.	T	C	.	.	MAF_USDA=4.098
NC_035104.1	4605280	.	C	A	.	.	MAF_USDA=2.353
NC_035104.1	4605358	.	T	C	.	.	MAF_USDA=7.647
NC_035104.1	4605422	.	G	A	.	.	MAF_INRAE=2.532;MAF_USDA=3.529
NC_035104.1	4605439	.	T	A	.	.	MAF_USDA=6.557
NC_035104.1	4605477	.	A	C	.	.	MAF_USDA=10.588
NC_035104.1	4605499	.	G	T	.	.	MAF_INRAE=1.667;MAF_USDA=2.459
NC_035104.1	4605561	.	G	A	.	.	MAF_INRAE=2.532;MAF_USDA=3.529
NC_035104.1	4605673	.	C	T	.	.	MAF_USDA=3.333
NC_035104.1	4605809	.	A	C	.	.	MAF_INRAE=31.579;MAF_USDA=33.529
NC_035104.1	4605896	.	G	A	.	.	MAF_INRAE=36.842;MAF_USDA=32.941
NC_035104.1	4605910	.	C	T	.	.	MAF_INRAE=15.789;MAF_USDA=4.098
NC_035104.1	4605929	.	C	T	.	.	MAF_INRAE=10.526;MAF_USDA=23.529
NC_035104.1	4605957	.	G	A	.	.	MAF_USDA=1.639
NC_035104.1	4606004	.	C	T	.	.	MAF_USDA=2.459
NC_035104.1	4606013	.	T	C	.	.	MAF_USDA=2.353
NC_035104.1	4606022	.	A	G	.	.	MAF_INRAE=5.263;MAF_USDA=5.294
NC_035104.1	4606064	.	C	T	.	.	MAF_USDA=2.083
NC_035104.1	4606141	.	C	T	.	.	MAF_INRAE=4.43;MAF_USDA=14.583
NC_035104.1	4606154	.	A	T	.	.	MAF_INRAE=39.873;MAF_USDA=22.353
NC_035104.1	4606226	.	C	T	.	.	MAF_INRAE=5.263;MAF_USDA=5.294
NC_035104.1	4606228	.	G	T	.	.	MAF_USDA=5.294
NC_035104.1	4606236	.	G	T	.	.	MAF_INRAE=5.263;MAF_USDA=5.294
NC_035104.1	4606273	.	G	A	.	.	MAF_USDA=2.941
NC_035104.1	4606372	.	C	A	.	.	MAF_INRAE=4.43;MAF_USDA=6.471
NC_035104.1	4606404	.	G	A	.	.	MAF_INRAE=39.873;MAF_USDA=21.765
NC_035104.1	4606445	.	C	T	.	.	MAF_USDA=2.459
NC_035104.1	4606505	.	C	T	.	.	MAF_INRAE=14.167;MAF_USDA=2.459
NC_035104.1	4606612	.	A	G	.	.	MAF_USDA=10.588
NC_035104.1	4606631	.	A	G	.	.	MAF_USDA=7.647
NC_035104.1	4606653	.	G	A	.	.	MAF_USDA=1.176
NC_035104.1	4606744	.	G	T	.	.	MAF_USDA=8.333
NC_035104.1	4606824	.	C	T	.	.	MAF_USDA=4.918
NC_035104.1	4606829	.	C	T	.	.	MAF_USDA=3.279
NC_035104.1	4606926	.	C	A	.	.	MAF_INRAE=39.241;MAF_USDA=22.353
NC_035104.1	4606974	.	G	T	.	.	MAF_USDA=4.918
NC_035104.1	4607062	.	A	T	.	.	MAF_INRAE=13.924;MAF_USDA=2.459
NC_035104.1	4607069	.	G	A	.	.	MAF_INRAE=6.329;MAF_USDA=5.738
NC_035104.1	4607078	.	G	T	.	.	MAF_INRAE=4.43;MAF_USDA=6.471
NC_035104.1	4607081	.	G	C	.	.	MAF_INRAE=2.5;MAF_USDA=6.471
NC_035104.1	4607101	.	A	T	.	.	MAF_INRAE=13.924;MAF_USDA=2.459
NC_035104.1	4607263	.	G	A	.	.	MAF_USDA=1.639
NC_035104.1	4607281	.	C	T	.	.	MAF_INRAE=1.667;MAF_USDA=2.459
NC_035104.1	4607297	.	A	C	.	.	MAF_INRAE=39.873;MAF_USDA=21.765
NC_035104.1	4607322	.	T	C	.	.	MAF_INRAE=10.526;MAF_USDA=10.417
NC_035104.1	4607377	.	T	G	.	.	MAF_INRAE=2.532
NC_035104.1	4607704	.	A	T	.	.	MAF_INRAE=10.0
NC_035104.1	4607706	.	A	G	.	.	MAF_USDA=2.353
NC_035104.1	4607734	.	A	T	.	.	MAF_INRAE=10.526;MAF_USDA=12.5
NC_035104.1	4607746	.	A	G	.	.	MAF_USDA=1.639
NC_035104.1	4607763	.	C	A	.	.	MAF_INRAE=1.667;MAF_USDA=2.459
NC_035104.1	4607776	.	C	A	.	.	MAF_USDA=2.459
NC_035104.1	4607799	.	T	C	.	.	MAF_USDA=2.459
NC_035104.1	4607863	.	T	G	.	.	MAF_INRAE=45.57;MAF_USDA=48.824
NC_035104.1	4607941	.	T	G	.	.	MAF_USDA=12.353
NC_035104.1	4607946	.	G	A	.	.	MAF_INRAE=40.506;MAF_USDA=21.765
NC_035104.1	4607965	.	T	C	.	.	MAF_INRAE=48.101;MAF_USDA=45.181
NC_035104.1	4608002	.	C	T	.	.	MAF_USDA=5.833
NC_035104.1	4608006	.	C	T	.	.	MAF_USDA=1.667
NC_035104.1	4608013	.	T	G	.	.	MAF_USDA=6.522
NC_035104.1	4608014	.	T	G	.	.	MAF_INRAE=6.329;MAF_USDA=5.833
NC_035104.1	4608130	.	G	C	.	.	MAF_INRAE=13.924;MAF_USDA=2.5
NC_035104.1	4608147	.	T	G	.	.	MAF_USDA=10.833
NC_035104.1	4608166	.	C	A	.	.	MAF_USDA=8.434
NC_035104.1	4608189	.	T	A	.	.	MAF_USDA=10.241
NC_035104.1	4608209	.	G	A	.	.	MAF_INRAE=22.152;MAF_USDA=7.5
NC_035104.1	4608216	.	C	T	.	.	MAF_USDA=2.5
NC_035104.1	4608257	.	A	T	.	.	MAF_INRAE=23.333
NC_035104.1	4608272	.	G	A	.	.	MAF_USDA=2.353
NC_035104.1	4608336	.	G	A	.	.	MAF_INRAE=39.873;MAF_USDA=14.583
NC_035104.1	4608352	.	C	A	.	.	MAF_INRAE=1.667
NC_035104.1	4608523	.	C	T	.	.	MAF_INRAE=15.789;MAF_USDA=16.471
NC_035104.1	4608527	.	G	A	.	.	MAF_USDA=7.377
NC_035104.1	4608528	.	G	A	.	.	MAF_USDA=7.647
NC_035104.1	4608535	.	T	C	.	.	MAF_USDA=4.098
NC_035104.1	4608542	.	T	G	.	.	MAF_INRAE=49.167;MAF_USDA=16.471
NC_035104.1	4608549	.	C	T	.	.	MAF_USDA=12.353
NC_035104.1	4608584	.	G	T	.	.	MAF_INRAE=39.241;MAF_USDA=35.119
NC_035104.1	4608595	.	T	G	.	.	MAF_INRAE=15.19;MAF_USDA=11.446
NC_035104.1	4608635	.	T	G	.	.	MAF_USDA=6.098
NC_035104.1	4608701	.	G	A	.	.	MAF_USDA=13.793
NC_035104.1	4608706	.	G	C	.	.	MAF_USDA=7.317
NC_035104.1	4608771	.	C	G	.	.	MAF_INRAE=1.899;MAF_USDA=2.941
NC_035104.1	4608825	.	T	C	.	.	MAF_INRAE=39.873;MAF_USDA=30.0
NC_035104.1	4608859	.	G	C	.	.	MAF_USDA=5.738
NC_035104.1	4608866	.	T	A	.	.	MAF_INRAE=21.519;MAF_USDA=7.377
NC_035104.1	4608872	.	C	A	.	.	MAF_INRAE=10.0
NC_035104.1	4608923	.	C	A	.	.	MAF_INRAE=6.329;MAF_USDA=6.557
NC_035104.1	4609002	.	C	T	.	.	MAF_INRAE=39.241;MAF_USDA=22.353
NC_035104.1	4609030	.	T	G	.	.	MAF_INRAE=38.608;MAF_USDA=29.762
NC_035104.1	4609084	.	C	T	.	.	MAF_INRAE=40.506;MAF_USDA=20.238
NC_035104.1	4609085	.	A	G	.	.	MAF_USDA=6.667
NC_035104.1	4609163	.	C	T	.	.	MAF_USDA=1.639
NC_035104.1	4609168	.	A	G	.	.	MAF_USDA=2.459
NC_035104.1	4609179	.	T	G	.	.	MAF_USDA=2.459
NC_035104.1	4609180	.	G	T	.	.	MAF_USDA=2.459
NC_035104.1	4609189	.	C	A	.	.	MAF_INRAE=15.789;MAF_USDA=15.294
NC_035104.1	4609208	.	C	G	.	.	MAF_INRAE=38.608;MAF_USDA=18.824
NC_035104.1	4609271	.	C	A	.	.	MAF_USDA=16.667
NC_035104.1	4609277	.	C	T	.	.	MAF_INRAE=5.263;MAF_USDA=3.529
NC_035104.1	4609284	.	A	C	.	.	MAF_USDA=7.377
NC_035104.1	4609370	.	A	G	.	.	MAF_USDA=6.522
NC_035104.1	4609470	.	G	A	.	.	MAF_INRAE=34.177;MAF_USDA=19.643
NC_035104.1	4609482	.	T	C	.	.	MAF_USDA=2.5
NC_035104.1	4609493	.	C	A	.	.	MAF_USDA=5.294
NC_035104.1	4609507	.	C	T	.	.	MAF_INRAE=46.667
NC_035104.1	4609515	.	T	A	.	.	MAF_USDA=10.588
NC_035104.1	4609536	.	A	C	.	.	MAF_INRAE=2.5
NC_035104.1	4609543	.	A	C	.	.	MAF_USDA=4.918
NC_035104.1	4609550	.	G	A	.	.	MAF_INRAE=15.833
NC_035104.1	4609579	.	G	T	.	.	MAF_USDA=6.471
NC_035104.1	4609585	.	G	T	.	.	MAF_INRAE=5.263;MAF_USDA=5.882
NC_035104.1	4609618	.	G	T	.	.	MAF_INRAE=2.5;MAF_USDA=10.417
NC_035104.1	4609621	.	C	T	.	.	MAF_INRAE=2.5;MAF_USDA=10.417
NC_035104.1	4609634	.	T	G	.	.	MAF_INRAE=3.165
NC_035104.1	4609690	.	C	A	.	.	MAF_INRAE=36.667;MAF_USDA=11.765
NC_035104.1	4609800	.	A	C	.	.	MAF_INRAE=5.0
NC_035104.1	4609870	.	T	A	.	.	MAF_USDA=1.639
NC_035104.1	4609873	.	A	T	.	.	MAF_USDA=13.115
NC_035104.1	4609886	.	T	G	.	.	MAF_INRAE=48.333;MAF_USDA=34.118
NC_035104.1	4609935	.	C	A	.	.	MAF_USDA=2.353
NC_035104.1	4610070	.	C	A	.	.	MAF_USDA=4.118
NC_035104.1	4610099	.	C	T	.	.	MAF_INRAE=2.532;MAF_USDA=2.083
NC_035104.1	4610101	.	G	A	.	.	MAF_INRAE=5.263;MAF_USDA=12.5
NC_035104.1	4610156	.	G	T	.	.	MAF_INRAE=24.167;MAF_USDA=39.583
NC_035104.1	4610161	.	C	A	.	.	MAF_USDA=12.5
NC_035104.1	4610212	.	A	T	.	.	MAF_INRAE=3.797
NC_035104.1	4610344	.	T	A	.	.	MAF_USDA=1.176
NC_035104.1	4610362	.	G	T	.	.	MAF_USDA=1.639
NC_035104.1	4610414	.	T	C	.	.	MAF_USDA=6.471
NC_035104.1	4610415	.	A	G	.	.	MAF_INRAE=6.667
NC_035104.1	4610463	.	T	A	.	.	MAF_INRAE=5.263;MAF_USDA=5.294
NC_035104.1	4610469	.	G	A	.	.	MAF_INRAE=3.797;MAF_USDA=2.083
NC_035104.1	4610563	.	T	C	.	.	MAF_USDA=10.656
NC_035104.1	4610589	.	G	C	.	.	MAF_INRAE=20.886;MAF_USDA=7.377
NC_035104.1	4610610	.	G	T	.	.	MAF_USDA=10.0
NC_035104.1	4610676	.	G	A	.	.	MAF_USDA=3.333
NC_035104.1	4610710	.	A	T	.	.	MAF_INRAE=13.924;MAF_USDA=2.5
NC_035104.1	4610725	.	G	T	.	.	MAF_USDA=1.667
NC_035104.1	4610787	.	T	A	.	.	MAF_USDA=2.083
NC_035104.1	4610798	.	G	A	.	.	MAF_INRAE=5.263;MAF_USDA=12.5
NC_035104.1	4610809	.	T	G	.	.	MAF_USDA=12.5
NC_035104.1	4610819	.	A	T	.	.	MAF_INRAE=15.789;MAF_USDA=7.5
NC_035104.1	4610825	.	G	T	.	.	MAF_USDA=7.377
NC_035104.1	4610827	.	T	C	.	.	MAF_USDA=2.083
NC_035104.1	4610841	.	A	T	.	.	MAF_INRAE=21.053;MAF_USDA=38.824
NC_035104.1	4610852	.	T	G	.	.	MAF_INRAE=15.789;MAF_USDA=1.639
NC_035104.1	4610882	.	C	T	.	.	MAF_USDA=2.353
NC_035104.1	4610886	.	A	C	.	.	MAF_USDA=1.639
NC_035104.1	4610936	.	A	C	.	.	MAF_INRAE=10.833;MAF_USDA=3.529
NC_035104.1	4610946	.	A	G	.	.	MAF_INRAE=14.557;MAF_USDA=11.176
NC_035104.1	4610953	.	C	A	.	.	MAF_USDA=12.353
NC_035104.1	4611007	.	T	C	.	.	MAF_INRAE=5.263;MAF_USDA=5.294
NC_035104.1	4611008	.	G	T	.	.	MAF_USDA=5.294
NC_035104.1	4611077	.	C	T	.	.	MAF_INRAE=5.263;MAF_USDA=5.294
NC_035104.1	4611111	.	T	C	.	.	MAF_USDA=10.656
NC_035104.1	4611139	.	A	C	.	.	MAF_INRAE=8.228;MAF_USDA=25.882
NC_035104.1	4611153	.	C	T	.	.	MAF_USDA=5.738
NC_035104.1	4611164	.	G	A	.	.	MAF_INRAE=5.263;MAF_USDA=5.294
NC_035104.1	4611254	.	T	A	.	.	MAF_INRAE=1.667;MAF_USDA=2.459
NC_035104.1	4611283	.	C	T	.	.	MAF_INRAE=10.526;MAF_USDA=11.176
NC_035104.1	4611292	.	T	G	.	.	MAF_USDA=8.235
NC_035104.1	4611345	.	C	G	.	.	MAF_INRAE=7.5
NC_035104.1	4611359	.	G	T	.	.	MAF_INRAE=15.19;MAF_USDA=12.5
NC_035104.1	4611381	.	G	A	.	.	MAF_INRAE=15.789;MAF_USDA=16.667
NC_035104.1	4611388	.	A	G	.	.	MAF_USDA=4.167
NC_035104.1	4611394	.	T	G	.	.	MAF_USDA=5.738
NC_035104.1	4611406	.	C	A	.	.	MAF_INRAE=2.532;MAF_USDA=4.918
NC_035104.1	4611432	.	C	A	.	.	MAF_INRAE=1.667;MAF_USDA=2.459
NC_035104.1	4611445	.	G	A	.	.	MAF_INRAE=8.228;MAF_USDA=25.882
NC_035104.1	4611450	.	C	T	.	.	MAF_USDA=1.639
NC_035104.1	4611457	.	C	T	.	.	MAF_USDA=2.353
NC_035104.1	4611496	.	T	C	.	.	MAF_USDA=2.083
NC_035104.1	4611520	.	T	A	.	.	MAF_USDA=34.426
NC_035104.1	4611529	.	G	T	.	.	MAF_USDA=4.167
NC_035104.1	4611587	.	G	T	.	.	MAF_INRAE=2.5;MAF_USDA=1.639
NC_035104.1	4611611	.	C	T	.	.	MAF_INRAE=48.734;MAF_USDA=41.176
NC_035104.1	4611612	.	G	T	.	.	MAF_INRAE=2.532;MAF_USDA=3.529
NC_035104.1	4611676	.	A	C	.	.	MAF_INRAE=20.253;MAF_USDA=7.377
NC_035104.1	4611685	.	C	T	.	.	MAF_USDA=2.353
NC_035104.1	4611756	.	G	C	.	.	MAF_INRAE=43.333;MAF_USDA=17.059
NC_035104.1	4611848	.	C	T	.	.	MAF_USDA=8.333
NC_035104.1	4611881	.	C	A	.	.	MAF_USDA=6.25
NC_035104.1	4611914	.	T	A	.	.	MAF_INRAE=13.924;MAF_USDA=2.459
NC_035104.1	4611923	.	T	A	.	.	MAF_USDA=17.391
NC_035104.1	4611924	.	T	A	.	.	MAF_USDA=12.5
NC_035104.1	4612042	.	G	T	.	.	MAF_INRAE=4.43;MAF_USDA=6.471
NC_035104.1	4612146	.	C	T	.	.	MAF_USDA=8.235
NC_035104.1	4612168	.	C	T	.	.	MAF_INRAE=5.263;MAF_USDA=4.706
NC_035104.1	4612218	.	T	G	.	.	MAF_USDA=10.0
NC_035104.1	4612250	.	G	A	.	.	MAF_INRAE=10.526;MAF_USDA=12.353
NC_035104.1	4612262	.	T	A	.	.	MAF_USDA=2.083
NC_035104.1	4612359	.	C	G	.	.	MAF_INRAE=5.263;MAF_USDA=10.417
NC_035104.1	4612398	.	C	T	.	.	MAF_INRAE=5.263;MAF_USDA=3.571
NC_035104.1	4612424	.	A	T	.	.	MAF_USDA=2.5
NC_035104.1	4612434	.	G	A	.	.	MAF_INRAE=10.526;MAF_USDA=22.024
NC_035104.1	4612539	.	G	A	.	.	MAF_INRAE=1.667;MAF_USDA=2.459
NC_035104.1	4612540	.	G	A	.	.	MAF_INRAE=8.228;MAF_USDA=25.882
NC_035104.1	4612598	.	T	C	.	.	MAF_INRAE=8.861;MAF_USDA=34.706
NC_035104.1	4612611	.	C	A	.	.	MAF_INRAE=6.329;MAF_USDA=4.918
NC_035104.1	4612612	.	T	A	.	.	MAF_INRAE=5.0;MAF_USDA=4.918
NC_035104.1	4612624	.	A	C	.	.	MAF_INRAE=39.873;MAF_USDA=21.765
NC_035104.1	4612659	.	C	T	.	.	MAF_USDA=4.918
NC_035104.1	4612822	.	G	A	.	.	MAF_USDA=1.639
NC_035104.1	4612832	.	T	G	.	.	MAF_INRAE=4.43;MAF_USDA=7.647
NC_035104.1	4612909	.	T	C	.	.	MAF_INRAE=8.228;MAF_USDA=34.118
NC_035104.1	4612921	.	A	C	.	.	MAF_USDA=1.639
NC_035104.1	4613011	.	T	G	.	.	MAF_INRAE=8.228;MAF_USDA=25.882
NC_035104.1	4613048	.	T	C	.	.	MAF_INRAE=4.43;MAF_USDA=5.882
NC_035104.1	4613178	.	G	A	.	.	MAF_USDA=6.25
NC_035104.1	4613197	.	A	G	.	.	MAF_USDA=10.417
NC_035104.1	4613201	.	A	G	.	.	MAF_USDA=10.417
NC_035104.1	4613319	.	G	A	.	.	MAF_USDA=8.333
NC_035104.1	4613343	.	A	G	.	.	MAF_INRAE=10.526
NC_035104.1	4614056	.	C	T	.	.	MAF_USDA=8.333
NC_035104.1	4614076	.	G	C	.	.	MAF_USDA=41.667
NC_035104.1	4614080	.	C	A	.	.	MAF_USDA=16.667
NC_035104.1	4614179	.	A	T	.	.	MAF_USDA=18.75
NC_035104.1	4614180	.	T	A	.	.	MAF_USDA=29.167
NC_035104.1	4614370	.	G	A	.	.	MAF_INRAE=5.263;MAF_USDA=5.294
NC_035104.1	4614499	.	G	A	.	.	MAF_INRAE=1.667;MAF_USDA=4.098
NC_035104.1	4614639	.	A	G	.	.	MAF_USDA=4.918
NC_035104.1	4614710	.	G	A	.	.	MAF_USDA=3.279
NC_035104.1	4615102	.	G	T	.	.	MAF_INRAE=2.5;MAF_USDA=2.459
NC_035104.1	4615301	.	T	G	.	.	MAF_INRAE=37.975;MAF_USDA=22.941
NC_035104.1	4615304	.	A	G	.	.	MAF_INRAE=13.333;MAF_USDA=2.459
NC_035104.1	4615349	.	C	G	.	.	MAF_USDA=4.118
NC_035104.1	4615379	.	C	T	.	.	MAF_INRAE=1.667;MAF_USDA=2.459
NC_035104.1	4615433	.	T	A	.	.	MAF_INRAE=14.557;MAF_USDA=48.824
NC_035104.1	4615457	.	C	A	.	.	MAF_USDA=1.639
NC_035104.1	4615467	.	G	A	.	.	MAF_INRAE=1.667;MAF_USDA=2.459
NC_035104.1	4615619	.	C	T	.	.	MAF_INRAE=15.19
NC_035104.1	4615629	.	C	A	.	.	MAF_INRAE=5.263;MAF_USDA=5.357
NC_035104.1	4615673	.	T	C	.	.	MAF_INRAE=10.526;MAF_USDA=25.294
NC_035104.1	4615676	.	A	G	.	.	MAF_USDA=25.882
NC_035104.1	4615689	.	A	T	.	.	MAF_USDA=1.639
NC_035104.1	4615732	.	T	G	.	.	MAF_INRAE=10.526;MAF_USDA=27.059
NC_035104.1	4615752	.	G	T	.	.	MAF_INRAE=15.789;MAF_USDA=9.016
NC_035104.1	4615820	.	C	T	.	.	MAF_INRAE=15.789;MAF_USDA=48.214
NC_035104.1	4615905	.	C	G	.	.	MAF_USDA=12.5
NC_035104.1	4615958	.	T	C	.	.	MAF_USDA=9.524
NC_035104.1	4615997	.	A	T	.	.	MAF_USDA=12.353
NC_035104.1	4616388	.	T	A	.	.	MAF_USDA=22.5
NC_035104.1	4616619	.	T	A	.	.	MAF_USDA=28.571
NC_035104.1	4616682	.	C	T	.	.	MAF_USDA=22.5
NC_035104.1	4616786	.	C	A	.	.	MAF_USDA=18.103
NC_035104.1	4616961	.	G	A	.	.	MAF_USDA=31.897
NC_035104.1	4617017	.	C	G	.	.	MAF_USDA=3.448
NC_035104.1	4617050	.	A	T	.	.	MAF_USDA=22.727
NC_035104.1	4617079	.	T	A	.	.	MAF_USDA=8.621
NC_035104.1	4617548	.	C	A	.	.	MAF_USDA=20.455
NC_035104.1	4617709	.	G	A	.	.	MAF_USDA=9.091
NC_035104.1	4618232	.	C	T	.	.	MAF_USDA=2.273
NC_035104.1	4618285	.	G	C	.	.	MAF_USDA=2.273
NC_035104.1	4618358	.	A	G	.	.	MAF_USDA=41.304
NC_035104.1	4618701	.	A	G	.	.	MAF_USDA=17.241
NC_035104.1	4618741	.	C	T	.	.	MAF_USDA=1.639
NC_035104.1	4618764	.	T	C	.	.	MAF_USDA=4.918
NC_035104.1	4618834	.	G	T	.	.	MAF_INRAE=18.987;MAF_USDA=14.458
NC_035104.1	4618835	.	C	T	.	.	MAF_USDA=5.085
NC_035104.1	4618935	.	T	G	.	.	MAF_USDA=2.5
NC_035104.1	4619005	.	T	C	.	.	MAF_USDA=2.083
NC_035104.1	4619040	.	G	T	.	.	MAF_USDA=2.459
NC_035104.1	4619104	.	A	T	.	.	MAF_USDA=6.667
NC_035104.1	4619107	.	G	T	.	.	MAF_USDA=5.0
NC_035104.1	4619246	.	T	A	.	.	MAF_USDA=47.917
NC_035104.1	4619247	.	T	A	.	.	MAF_USDA=43.75
NC_035104.1	4619248	.	G	T	.	.	MAF_USDA=13.529
NC_035104.1	4619265	.	T	G	.	.	MAF_INRAE=40.506;MAF_USDA=21.765
NC_035104.1	4619352	.	T	A	.	.	MAF_INRAE=10.759;MAF_USDA=4.098
NC_035104.1	4619359	.	G	C	.	.	MAF_INRAE=42.405;MAF_USDA=48.214
NC_035104.1	4619579	.	G	A	.	.	MAF_USDA=12.195
NC_035104.1	4619649	.	T	G	.	.	MAF_INRAE=42.405;MAF_USDA=45.238
NC_035104.1	4619669	.	A	G	.	.	MAF_INRAE=42.405;MAF_USDA=47.024
NC_035104.1	4619676	.	A	T	.	.	MAF_INRAE=5.263;MAF_USDA=5.357
NC_035104.1	4619690	.	G	T	.	.	MAF_INRAE=42.405;MAF_USDA=41.071
NC_035104.1	4619739	.	C	A	.	.	MAF_INRAE=18.333;MAF_USDA=2.083
NC_035104.1	4619845	.	A	T	.	.	MAF_USDA=3.333
NC_035104.1	4619846	.	A	T	.	.	MAF_INRAE=42.405;MAF_USDA=47.024
NC_035104.1	4619947	.	C	G	.	.	MAF_INRAE=32.5;MAF_USDA=21.176
NC_035104.1	4619959	.	T	C	.	.	MAF_USDA=13.529
NC_035104.1	4619960	.	C	T	.	.	MAF_INRAE=41.139;MAF_USDA=23.529
NC_035104.1	4619996	.	G	A	.	.	MAF_INRAE=16.456;MAF_USDA=12.941
NC_035104.1	4620004	.	T	C	.	.	MAF_USDA=13.69
NC_035104.1	4620056	.	C	T	.	.	MAF_USDA=9.524
NC_035104.1	4620126	.	G	A	.	.	MAF_USDA=2.459
NC_035104.1	4620244	.	C	A	.	.	MAF_INRAE=3.333;MAF_USDA=4.167
NC_035104.1	4620281	.	G	A	.	.	MAF_INRAE=42.405;MAF_USDA=40.476
NC_035104.1	4620328	.	C	G	.	.	MAF_USDA=2.5
NC_035104.1	4620346	.	C	T	.	.	MAF_USDA=13.095
NC_035104.1	4620496	.	G	A	.	.	MAF_INRAE=43.038;MAF_USDA=45.833
NC_035104.1	4620502	.	C	T	.	.	MAF_INRAE=11.667;MAF_USDA=4.167
NC_035104.1	4620510	.	A	G	.	.	MAF_USDA=14.286
NC_035104.1	4620532	.	C	T	.	.	MAF_INRAE=10.833;MAF_USDA=4.762
NC_035104.1	4620600	.	A	T	.	.	MAF_INRAE=41.139;MAF_USDA=23.81
NC_035104.1	4620623	.	C	A	.	.	MAF_USDA=4.167
NC_035104.1	4620628	.	G	A	.	.	MAF_INRAE=42.405;MAF_USDA=41.071
NC_035104.1	4620710	.	G	T	.	.	MAF_USDA=2.5
NC_035104.1	4620901	.	C	T	.	.	MAF_USDA=13.095
NC_035104.1	4620942	.	T	G	.	.	MAF_INRAE=20.886;MAF_USDA=7.5
NC_035104.1	4621014	.	C	G	.	.	MAF_INRAE=10.0
NC_035104.1	4621151	.	A	T	.	.	MAF_INRAE=6.329;MAF_USDA=6.034
NC_035104.1	4621167	.	G	C	.	.	MAF_USDA=11.905
NC_035104.1	4621197	.	G	A	.	.	MAF_USDA=5.357
NC_035104.1	4621205	.	A	T	.	.	MAF_INRAE=16.456;MAF_USDA=13.095
NC_035104.1	4621249	.	G	A	.	.	MAF_INRAE=14.167;MAF_USDA=3.448
NC_035104.1	4621263	.	T	G	.	.	MAF_USDA=1.667
NC_035104.1	4621302	.	C	A	.	.	MAF_INRAE=21.053;MAF_USDA=47.619
NC_035104.1	4621314	.	C	A	.	.	MAF_INRAE=11.667;MAF_USDA=8.333
NC_035104.1	4621342	.	A	C	.	.	MAF_INRAE=21.053;MAF_USDA=47.5
NC_035104.1	4621343	.	A	T	.	.	MAF_INRAE=16.667;MAF_USDA=2.083
NC_035104.1	4621347	.	C	T	.	.	MAF_INRAE=16.667;MAF_USDA=2.083
NC_035104.1	4621398	.	G	A	.	.	MAF_USDA=12.5
NC_035104.1	4621423	.	T	A	.	.	MAF_USDA=2.5
NC_035104.1	4621426	.	A	C	.	.	MAF_USDA=13.095
NC_035104.1	4621549	.	C	T	.	.	MAF_USDA=37.5
NC_035104.1	4621571	.	C	A	.	.	MAF_USDA=4.098
NC_035104.1	4621640	.	C	T	.	.	MAF_USDA=5.738
NC_035104.1	4621643	.	T	G	.	.	MAF_USDA=5.738
NC_035104.1	4621657	.	C	T	.	.	MAF_INRAE=33.544;MAF_USDA=24.118
NC_035104.1	4621658	.	G	A	.	.	MAF_USDA=14.118
NC_035104.1	4621694	.	C	G	.	.	MAF_USDA=2.459
NC_035104.1	4621704	.	T	G	.	.	MAF_INRAE=12.025;MAF_USDA=5.882
NC_035104.1	4621763	.	A	G	.	.	MAF_USDA=1.639
NC_035104.1	4621774	.	T	C	.	.	MAF_INRAE=14.167;MAF_USDA=2.459
NC_035104.1	4621847	.	G	T	.	.	MAF_USDA=1.639
NC_035104.1	4621880	.	C	A	.	.	MAF_INRAE=32.911;MAF_USDA=22.941
NC_035104.1	4622001	.	T	A	.	.	MAF_USDA=6.25
NC_035104.1	4622083	.	T	C	.	.	MAF_USDA=16.471
NC_035104.1	4622134	.	G	A	.	.	MAF_INRAE=10.526;MAF_USDA=5.738
NC_035104.1	4622144	.	G	A	.	.	MAF_INRAE=4.43;MAF_USDA=14.583
NC_035104.1	4622150	.	T	C	.	.	MAF_USDA=13.529
NC_035104.1	4622173	.	A	T	.	.	MAF_INRAE=32.911;MAF_USDA=22.353
NC_035104.1	4622178	.	A	G	.	.	MAF_USDA=2.459
NC_035104.1	4622294	.	T	C	.	.	MAF_INRAE=12.025;MAF_USDA=7.059
NC_035104.1	4622306	.	G	C	.	.	MAF_USDA=12.941
NC_035104.1	4622338	.	G	T	.	.	MAF_INRAE=50.0;MAF_USDA=45.882
NC_035104.1	4622390	.	G	T	.	.	MAF_INRAE=16.456;MAF_USDA=12.941
NC_035104.1	4622465	.	C	A	.	.	MAF_INRAE=16.456;MAF_USDA=14.706
NC_035104.1	4622475	.	T	C	.	.	MAF_USDA=13.095
NC_035104.1	4622596	.	A	T	.	.	MAF_INRAE=50.0;MAF_USDA=45.882
NC_035104.1	4622609	.	A	G	.	.	MAF_INRAE=50.0;MAF_USDA=46.471
NC_035104.1	4622610	.	A	G	.	.	MAF_USDA=2.083
NC_035104.1	4622624	.	C	A	.	.	MAF_USDA=4.098
NC_035104.1	4622637	.	A	C	.	.	MAF_USDA=4.098
NC_035104.1	4622671	.	A	C	.	.	MAF_INRAE=14.557;MAF_USDA=6.557
NC_035104.1	4622697	.	A	C	.	.	MAF_INRAE=16.456;MAF_USDA=12.941
NC_035104.1	4622794	.	G	A	.	.	MAF_INRAE=45.57;MAF_USDA=47.647
NC_035104.1	4624517	.	C	G	.	.	MAF_INRAE=33.544;MAF_USDA=22.024
NC_035104.1	4624567	.	G	T	.	.	MAF_USDA=1.639
NC_035104.1	4624586	.	T	A	.	.	MAF_USDA=4.098
NC_035104.1	4624602	.	A	C	.	.	MAF_USDA=12.941
NC_035104.1	4624684	.	T	A	.	.	MAF_USDA=10.417
NC_035104.1	4624685	.	A	G	.	.	MAF_INRAE=33.544;MAF_USDA=35.119
NC_035104.1	4624700	.	A	T	.	.	MAF_USDA=11.765
NC_035104.1	4624703	.	C	T	.	.	MAF_USDA=11.765
NC_035104.1	4624789	.	C	T	.	.	MAF_INRAE=50.0;MAF_USDA=45.882
NC_035104.1	4624821	.	G	T	.	.	MAF_INRAE=10.833;MAF_USDA=4.118
NC_035104.1	4624844	.	A	G	.	.	MAF_INRAE=15.823;MAF_USDA=15.294
NC_035104.1	4624914	.	G	A	.	.	MAF_USDA=4.098
NC_035104.1	4625004	.	C	T	.	.	MAF_USDA=3.279
NC_035104.1	4625059	.	G	T	.	.	MAF_USDA=20.455
NC_035104.1	4625086	.	G	T	.	.	MAF_INRAE=32.911;MAF_USDA=34.706
NC_035104.1	4625128	.	A	T	.	.	MAF_USDA=4.098
NC_035104.1	4625181	.	C	T	.	.	MAF_INRAE=12.5;MAF_USDA=9.412
NC_035104.1	4625281	.	A	C	.	.	MAF_USDA=1.639
NC_035104.1	4625288	.	G	C	.	.	MAF_INRAE=12.025;MAF_USDA=5.738
NC_035104.1	4625293	.	T	C	.	.	MAF_USDA=2.459
NC_035104.1	4625344	.	C	A	.	.	MAF_INRAE=42.405;MAF_USDA=34.118
NC_035104.1	4625361	.	T	G	.	.	MAF_INRAE=42.405;MAF_USDA=33.529
NC_035104.1	4625377	.	C	T	.	.	MAF_USDA=4.098
NC_035104.1	4625380	.	G	A	.	.	MAF_INRAE=42.405;MAF_USDA=32.941
NC_035104.1	4625414	.	A	C	.	.	MAF_USDA=5.294
NC_035104.1	4625473	.	C	A	.	.	MAF_INRAE=16.456;MAF_USDA=12.941
NC_035104.1	4625479	.	G	T	.	.	MAF_USDA=2.459
NC_035104.1	4625480	.	C	G	.	.	MAF_USDA=2.459
NC_035104.1	4625540	.	A	T	.	.	MAF_INRAE=42.105
NC_035104.1	4625556	.	T	C	.	.	MAF_INRAE=33.544
NC_035104.1	4625558	.	C	T	.	.	MAF_INRAE=11.667;MAF_USDA=10.417
NC_035104.1	4625593	.	G	A	.	.	MAF_USDA=2.459
NC_035104.1	4625677	.	C	A	.	.	MAF_INRAE=41.772;MAF_USDA=31.176
NC_035104.1	4625680	.	T	G	.	.	MAF_INRAE=38.333;MAF_USDA=28.235
NC_035104.1	4625696	.	C	T	.	.	MAF_INRAE=41.667;MAF_USDA=22.353
NC_035104.1	4625738	.	T	C	.	.	MAF_INRAE=41.772;MAF_USDA=38.235
NC_035104.1	4625766	.	A	T	.	.	MAF_USDA=3.279
NC_035104.1	4625820	.	T	C	.	.	MAF_INRAE=10.0
NC_035104.1	4626006	.	G	A	.	.	MAF_INRAE=10.833;MAF_USDA=15.882
NC_035104.1	4626130	.	T	A	.	.	MAF_USDA=2.459
NC_035104.1	4626141	.	G	A	.	.	MAF_USDA=8.333
NC_035104.1	4626148	.	C	A	.	.	MAF_USDA=6.25
NC_035104.1	4626157	.	T	G	.	.	MAF_USDA=2.459
NC_035104.1	4626224	.	C	A	.	.	MAF_INRAE=1.667;MAF_USDA=1.639
NC_035104.1	4626233	.	C	G	.	.	MAF_INRAE=1.667;MAF_USDA=1.639
NC_035104.1	4626236	.	T	A	.	.	MAF_INRAE=1.667;MAF_USDA=1.639
NC_035104.1	4626369	.	G	A	.	.	MAF_INRAE=41.139
NC_035104.1	4626435	.	A	G	.	.	MAF_USDA=1.667
NC_035104.1	4626440	.	T	G	.	.	MAF_INRAE=41.139;MAF_USDA=46.429
NC_035104.1	4626526	.	A	G	.	.	MAF_INRAE=10.833;MAF_USDA=22.941
NC_035104.1	4626544	.	A	C	.	.	MAF_INRAE=17.5
NC_035104.1	4626647	.	C	T	.	.	MAF_USDA=1.639
NC_035104.1	4626648	.	G	A	.	.	MAF_USDA=6.557
NC_035104.1	4626659	.	C	T	.	.	MAF_INRAE=26.316;MAF_USDA=25.0
NC_035104.1	4626717	.	A	G	.	.	MAF_USDA=5.294
NC_035104.1	4626780	.	G	A	.	.	MAF_INRAE=14.557;MAF_USDA=10.588
NC_035104.1	4626795	.	G	T	.	.	MAF_USDA=3.279
NC_035104.1	4626915	.	T	A	.	.	MAF_INRAE=42.405;MAF_USDA=49.412
NC_035104.1	4626939	.	T	C	.	.	MAF_INRAE=28.481;MAF_USDA=24.706
NC_035104.1	4626978	.	C	A	.	.	MAF_INRAE=10.526;MAF_USDA=5.882
NC_035104.1	4626986	.	A	C	.	.	MAF_USDA=27.059
NC_035104.1	4626992	.	G	A	.	.	MAF_INRAE=42.5;MAF_USDA=14.118
NC_035104.1	4626994	.	A	G	.	.	MAF_INRAE=5.263;MAF_USDA=4.706
NC_035104.1	4626996	.	C	T	.	.	MAF_INRAE=4.43;MAF_USDA=5.882
NC_035104.1	4626997	.	G	A	.	.	MAF_INRAE=18.333;MAF_USDA=2.083
NC_035104.1	4627001	.	T	C	.	.	MAF_INRAE=10.526;MAF_USDA=10.417
NC_035104.1	4627006	.	C	G	.	.	MAF_INRAE=13.924;MAF_USDA=30.588
NC_035104.1	4627010	.	A	C	.	.	MAF_USDA=2.459
NC_035104.1	4627035	.	T	G	.	.	MAF_INRAE=3.333;MAF_USDA=4.098
NC_035104.1	4627050	.	A	T	.	.	MAF_USDA=2.459
NC_035104.1	4627093	.	G	A	.	.	MAF_USDA=2.941
NC_035104.1	4627101	.	T	C	.	.	MAF_INRAE=44.937;MAF_USDA=49.412
NC_035104.1	4627188	.	G	A	.	.	MAF_USDA=10.417
NC_035104.1	4627193	.	T	A	.	.	MAF_USDA=14.583
NC_035104.1	4627195	.	A	T	.	.	MAF_USDA=14.583
NC_035104.1	4627244	.	T	C	.	.	MAF_INRAE=35.443;MAF_USDA=47.647
NC_035104.1	4627247	.	A	G	.	.	MAF_USDA=2.459
NC_035104.1	4627266	.	A	G	.	.	MAF_INRAE=36.076;MAF_USDA=47.024
NC_035104.1	4627268	.	C	T	.	.	MAF_USDA=22.024
NC_035104.1	4627275	.	A	T	.	.	MAF_INRAE=47.5;MAF_USDA=18.824
NC_035104.1	4627324	.	G	A	.	.	MAF_USDA=24.118
NC_035104.1	4627331	.	C	T	.	.	MAF_USDA=18.75
NC_035104.1	4627365	.	T	G	.	.	MAF_USDA=2.083
NC_035104.1	4627485	.	C	T	.	.	MAF_INRAE=10.526;MAF_USDA=10.417
NC_035104.1	4627534	.	C	A	.	.	MAF_INRAE=10.526;MAF_USDA=5.882
NC_035104.1	4627601	.	T	G	.	.	MAF_INRAE=10.759;MAF_USDA=4.098
NC_035104.1	4627625	.	C	T	.	.	MAF_USDA=4.098
NC_035104.1	4627693	.	G	T	.	.	MAF_USDA=2.459
NC_035104.1	4627717	.	C	T	.	.	MAF_USDA=2.459
NC_035104.1	4627723	.	C	T	.	.	MAF_INRAE=10.526;MAF_USDA=5.882
NC_035104.1	4627868	.	T	A	.	.	MAF_INRAE=10.526;MAF_USDA=4.118
NC_035104.1	4627905	.	G	A	.	.	MAF_INRAE=46.667;MAF_USDA=15.294
NC_035104.1	4627932	.	C	G	.	.	MAF_INRAE=19.62;MAF_USDA=25.882
NC_035104.1	4627984	.	G	T	.	.	MAF_USDA=4.706
NC_035104.1	4628013	.	A	C	.	.	MAF_USDA=1.639
NC_035104.1	4628042	.	C	T	.	.	MAF_USDA=1.667
NC_035104.1	4628053	.	C	A	.	.	MAF_INRAE=36.842;MAF_USDA=16.471
NC_035104.1	4628090	.	C	A	.	.	MAF_INRAE=41.139;MAF_USDA=40.0
NC_035104.1	4628118	.	A	G	.	.	MAF_INRAE=17.089;MAF_USDA=9.836
NC_035104.1	4628144	.	T	C	.	.	MAF_USDA=1.639
NC_035104.1	4628206	.	C	T	.	.	MAF_INRAE=10.526
NC_035104.1	4628211	.	T	G	.	.	MAF_INRAE=10.526;MAF_USDA=24.118
NC_035104.1	4628274	.	C	T	.	.	MAF_USDA=1.639
NC_035104.1	4628302	.	C	T	.	.	MAF_USDA=15.0
NC_035104.1	4628438	.	G	A	.	.	MAF_USDA=1.667
NC_035104.1	4628447	.	A	T	.	.	MAF_USDA=20.238
NC_035104.1	4628481	.	T	G	.	.	MAF_USDA=1.667
NC_035104.1	4628497	.	C	A	.	.	MAF_USDA=3.333
NC_035104.1	4628517	.	C	A	.	.	MAF_INRAE=10.526;MAF_USDA=10.417
NC_035104.1	4628519	.	A	C	.	.	MAF_USDA=10.417
NC_035104.1	4628529	.	A	T	.	.	MAF_USDA=1.667
NC_035104.1	4628556	.	G	A	.	.	MAF_INRAE=34.81;MAF_USDA=35.882
NC_035104.1	4628623	.	T	C	.	.	MAF_USDA=2.459
NC_035104.1	4629659	.	C	T	.	.	MAF_USDA=19.565
NC_035104.1	4629666	.	G	T	.	.	MAF_USDA=2.174
NC_035104.1	4629727	.	C	T	.	.	MAF_USDA=16.667
NC_035104.1	4629761	.	T	C	.	.	MAF_USDA=50.0
NC_035104.1	4629829	.	C	T	.	.	MAF_USDA=37.5
NC_035104.1	4629881	.	T	G	.	.	MAF_USDA=22.353
NC_035104.1	4629895	.	G	C	.	.	MAF_USDA=2.083
NC_035104.1	4629953	.	G	A	.	.	MAF_INRAE=11.667;MAF_USDA=4.118
NC_035104.1	4629980	.	G	T	.	.	MAF_USDA=2.459
NC_035104.1	4629992	.	G	T	.	.	MAF_USDA=1.639
NC_035104.1	4630049	.	C	A	.	.	MAF_INRAE=1.667;MAF_USDA=1.639
NC_035104.1	4630052	.	C	T	.	.	MAF_USDA=2.459
NC_035104.1	4630144	.	T	G	.	.	MAF_USDA=2.459
NC_035104.1	4630324	.	G	A	.	.	MAF_INRAE=5.263
NC_035104.1	4630532	.	C	A	.	.	MAF_INRAE=3.333
NC_035104.1	4630538	.	T	A	.	.	MAF_INRAE=3.333
NC_035104.1	4630693	.	A	G	.	.	MAF_USDA=1.639
NC_035104.1	4630745	.	G	T	.	.	MAF_INRAE=41.772;MAF_USDA=44.118
NC_035104.1	4630822	.	A	G	.	.	MAF_USDA=1.639
NC_035104.1	4630940	.	C	T	.	.	MAF_INRAE=28.333;MAF_USDA=10.417
NC_035104.1	4631077	.	C	A	.	.	MAF_USDA=10.417
NC_035104.1	4631081	.	G	A	.	.	MAF_USDA=14.583
NC_035104.1	4631115	.	T	A	.	.	MAF_USDA=2.174
NC_035104.1	4631116	.	C	G	.	.	MAF_USDA=2.174
NC_035104.1	4631126	.	C	T	.	.	MAF_USDA=45.652
NC_035104.1	4631500	.	A	G	.	.	MAF_USDA=6.034
NC_035104.1	4631529	.	G	A	.	.	MAF_USDA=39.412
NC_035104.1	4631583	.	A	G	.	.	MAF_USDA=2.353
NC_035104.1	4631618	.	G	T	.	.	MAF_USDA=8.333
NC_035104.1	4631627	.	G	A	.	.	MAF_USDA=8.333
NC_035104.1	4631632	.	A	G	.	.	MAF_USDA=8.333
NC_035104.1	4631956	.	T	C	.	.	MAF_USDA=10.417
NC_035104.1	4632020	.	C	T	.	.	MAF_USDA=47.917
NC_035104.1	4632052	.	A	C	.	.	MAF_USDA=16.667
NC_035104.1	4632073	.	G	A	.	.	MAF_USDA=6.25
NC_035104.1	4632088	.	A	T	.	.	MAF_USDA=4.167
NC_035104.1	4632425	.	G	T	.	.	MAF_USDA=1.667
NC_035104.1	4632436	.	G	T	.	.	MAF_USDA=6.78
NC_035104.1	4632438	.	G	C	.	.	MAF_USDA=12.712
NC_035104.1	4632469	.	C	T	.	.	MAF_USDA=2.083
NC_035104.1	4632474	.	C	T	.	.	MAF_USDA=1.639
NC_035104.1	4632527	.	G	A	.	.	MAF_USDA=1.639
NC_035104.1	4632548	.	C	T	.	.	MAF_USDA=1.639
NC_035104.1	4632551	.	C	A	.	.	MAF_USDA=1.639
NC_035104.1	4632686	.	G	T	.	.	MAF_USDA=17.857
NC_035104.1	4632734	.	G	T	.	.	MAF_USDA=5.738
NC_035104.1	4632811	.	C	T	.	.	MAF_USDA=6.25
NC_035104.1	4632840	.	A	C	.	.	MAF_USDA=1.639
NC_035104.1	4632941	.	A	T	.	.	MAF_INRAE=32.5;MAF_USDA=5.882
NC_035104.1	4632990	.	GTGTTTTGAAAACACG	GTGTTTTGAAAACACT	.	.	MAF_USDA=10.417
NC_035104.1	4633005	.	G	T	.	.	MAF_INRAE=41.772
NC_035104.1	4633036	.	G	T	.	.	MAF_INRAE=11.667;MAF_USDA=4.118
NC_035104.1	4633094	.	T	A	.	.	MAF_USDA=2.459
NC_035104.1	4633101	.	T	C	.	.	MAF_USDA=19.412
NC_035104.1	4633180	.	T	G	.	.	MAF_INRAE=42.405;MAF_USDA=43.529
NC_035104.1	4633193	.	C	T	.	.	MAF_USDA=3.279
NC_035104.1	4633245	.	C	A	.	.	MAF_USDA=17.059
NC_035104.1	4633260	.	C	T	.	.	MAF_INRAE=2.532;MAF_USDA=4.098
NC_035104.1	4633281	.	G	A	.	.	MAF_INRAE=43.333;MAF_USDA=15.294
NC_035104.1	4633351	.	G	A	.	.	MAF_INRAE=39.241;MAF_USDA=24.59
NC_035104.1	4633432	.	C	A	.	.	MAF_USDA=12.941
NC_035104.1	4633433	.	C	T	.	.	MAF_INRAE=36.842;MAF_USDA=18.235
NC_035104.1	4633447	.	A	C	.	.	MAF_INRAE=5.833
NC_035104.1	4633461	.	C	A	.	.	MAF_USDA=2.976
NC_035104.1	4633462	.	G	T	.	.	MAF_USDA=4.762
NC_035104.1	4633491	.	T	A	.	.	MAF_USDA=13.095
NC_035104.1	4633528	.	A	C	.	.	MAF_USDA=13.095
NC_035104.1	4633609	.	G	T	.	.	MAF_USDA=11.765
NC_035104.1	4633610	.	T	C	.	.	MAF_USDA=2.459
NC_035104.1	4633612	.	T	C	.	.	MAF_USDA=15.882
NC_035104.1	4633635	.	T	C	.	.	MAF_USDA=2.459
NC_035104.1	4633725	.	A	T	.	.	MAF_INRAE=10.0
NC_035104.1	4633849	.	T	C	.	.	MAF_USDA=6.25
NC_035104.1	4633879	.	G	T	.	.	MAF_USDA=1.639
NC_035104.1	4633886	.	G	T	.	.	MAF_USDA=1.639
NC_035104.1	4633909	.	C	T	.	.	MAF_USDA=16.471
NC_035104.1	4633930	.	G	A	.	.	MAF_INRAE=19.62;MAF_USDA=17.647
NC_035104.1	4633939	.	T	G	.	.	MAF_INRAE=15.19;MAF_USDA=25.0
NC_035104.1	4634000	.	C	T	.	.	MAF_INRAE=44.167;MAF_USDA=20.833
NC_035104.1	4634019	.	A	T	.	.	MAF_USDA=12.353
NC_035104.1	4634053	.	C	G	.	.	MAF_USDA=5.738
NC_035104.1	4634079	.	T	C	.	.	MAF_USDA=2.459
NC_035104.1	4634126	.	C	T	.	.	MAF_USDA=2.459
NC_035104.1	4634127	.	G	T	.	.	MAF_INRAE=37.975;MAF_USDA=33.529
NC_035104.1	4634177	.	T	G	.	.	MAF_USDA=5.738
NC_035104.1	4634178	.	C	A	.	.	MAF_USDA=5.738
NC_035104.1	4634270	.	A	G	.	.	MAF_INRAE=42.405;MAF_USDA=24.118
NC_035104.1	4634304	.	C	T	.	.	MAF_USDA=12.941
NC_035104.1	4634309	.	G	T	.	.	MAF_USDA=13.529
NC_035104.1	4634397	.	C	T	.	.	MAF_USDA=4.706
NC_035104.1	4634402	.	C	A	.	.	MAF_USDA=4.098
NC_035104.1	4634429	.	G	A	.	.	MAF_INRAE=2.532;MAF_USDA=4.098
NC_035104.1	4634468	.	C	T	.	.	MAF_USDA=4.918
NC_035104.1	4634519	.	C	T	.	.	MAF_USDA=13.529
NC_035104.1	4634553	.	C	T	.	.	MAF_USDA=2.083
NC_035104.1	4634595	.	T	A	.	.	MAF_USDA=2.459
NC_035104.1	4634608	.	A	G	.	.	MAF_INRAE=42.405;MAF_USDA=47.059
NC_035104.1	4634652	.	C	G	.	.	MAF_INRAE=39.167;MAF_USDA=12.5
NC_035104.1	4634658	.	T	G	.	.	MAF_INRAE=10.526
NC_035104.1	4634664	.	A	T	.	.	MAF_INRAE=10.526
NC_035104.1	4634706	.	T	A	.	.	MAF_INRAE=39.167;MAF_USDA=25.0
NC_035104.1	4634723	.	G	A	.	.	MAF_USDA=18.824
NC_035104.1	4634726	.	T	C	.	.	MAF_USDA=5.738
NC_035104.1	4634739	.	A	G	.	.	MAF_INRAE=39.167;MAF_USDA=44.118
NC_035104.1	4634784	.	C	A	.	.	MAF_USDA=12.353
NC_035104.1	4634796	.	A	T	.	.	MAF_USDA=1.639
NC_035104.1	4634947	.	G	A	.	.	MAF_USDA=18.235
NC_035104.1	4634975	.	G	T	.	.	MAF_USDA=12.353
NC_035104.1	4635019	.	T	A	.	.	MAF_USDA=3.529
NC_035104.1	4635035	.	A	T	.	.	MAF_USDA=1.639
NC_035104.1	4635192	.	G	C	.	.	MAF_INRAE=2.532;MAF_USDA=7.647
NC_035104.1	4635289	.	G	T	.	.	MAF_USDA=5.738
NC_035104.1	4635303	.	C	T	.	.	MAF_INRAE=13.291;MAF_USDA=2.459
NC_035104.1	4635306	.	T	G	.	.	MAF_USDA=16.471
NC_035104.1	4635317	.	G	C	.	.	MAF_USDA=16.471
NC_035104.1	4635318	.	G	A	.	.	MAF_USDA=17.059
NC_035104.1	4635326	.	A	G	.	.	MAF_USDA=16.471
NC_035104.1	4635428	.	C	A	.	.	MAF_USDA=2.459
NC_035104.1	4635448	.	C	T	.	.	MAF_INRAE=15.19;MAF_USDA=11.765
NC_035104.1	4635455	.	C	T	.	.	MAF_USDA=12.353
NC_035104.1	4635510	.	C	A	.	.	MAF_USDA=3.279
NC_035104.1	4635511	.	C	T	.	.	MAF_INRAE=40.506;MAF_USDA=24.118
NC_035104.1	4635609	.	A	C	.	.	MAF_USDA=5.738
NC_035104.1	4635704	.	C	A	.	.	MAF_INRAE=1.667;MAF_USDA=1.639
NC_035104.1	4635771	.	G	T	.	.	MAF_INRAE=4.43;MAF_USDA=14.583
NC_035104.1	4635820	.	G	A	.	.	MAF_USDA=12.353
NC_035104.1	4635847	.	C	T	.	.	MAF_USDA=4.918
NC_035104.1	4635861	.	C	T	.	.	MAF_USDA=4.118
NC_035104.1	4635920	.	C	A	.	.	MAF_INRAE=18.987;MAF_USDA=17.647
NC_035104.1	4635938	.	G	A	.	.	MAF_INRAE=40.506
NC_035104.1	4635955	.	T	A	.	.	MAF_USDA=13.529
NC_035104.1	4636074	.	T	A	.	.	MAF_USDA=3.333
NC_035104.1	4636113	.	G	T	.	.	MAF_USDA=1.639
NC_035104.1	4636139	.	C	T	.	.	MAF_USDA=1.765
NC_035104.1	4636147	.	G	A	.	.	MAF_USDA=4.918
NC_035104.1	4636182	.	C	T	.	.	MAF_INRAE=19.62;MAF_USDA=17.647
NC_035104.1	4636281	.	C	G	.	.	MAF_INRAE=41.772;MAF_USDA=23.529
NC_035104.1	4636312	.	C	T	.	.	MAF_INRAE=10.526;MAF_USDA=10.417
NC_035104.1	4636386	.	C	A	.	.	MAF_USDA=5.0
NC_035104.1	4636485	.	A	C	.	.	MAF_INRAE=42.405;MAF_USDA=23.529
NC_035104.1	4636585	.	G	A	.	.	MAF_USDA=1.639
NC_035104.1	4636600	.	G	A	.	.	MAF_USDA=2.459
NC_035104.1	4636667	.	A	G	.	.	MAF_USDA=5.738
NC_035104.1	4636675	.	A	G	.	.	MAF_USDA=2.083
NC_035104.1	4636707	.	A	G	.	.	MAF_USDA=4.918
NC_035104.1	4636785	.	T	C	.	.	MAF_INRAE=18.333;MAF_USDA=2.083
NC_035104.1	4636986	.	A	G	.	.	MAF_INRAE=19.62;MAF_USDA=20.0
NC_035104.1	4636988	.	A	G	.	.	MAF_INRAE=14.167;MAF_USDA=20.0
NC_035104.1	4637116	.	T	C	.	.	MAF_INRAE=19.62;MAF_USDA=17.647
NC_035104.1	4637259	.	G	A	.	.	MAF_USDA=2.083
NC_035104.1	4637323	.	G	A	.	.	MAF_INRAE=2.532;MAF_USDA=8.235
NC_035104.1	4637372	.	G	A	.	.	MAF_INRAE=1.667;MAF_USDA=1.639
NC_035104.1	4637414	.	A	G	.	.	MAF_INRAE=10.526;MAF_USDA=20.0
NC_035104.1	4637482	.	A	T	.	.	MAF_INRAE=42.105;MAF_USDA=27.049
NC_035104.1	4637510	.	G	A	.	.	MAF_USDA=4.118
NC_035104.1	4637520	.	A	G	.	.	MAF_INRAE=37.975;MAF_USDA=33.529
NC_035104.1	4637558	.	C	A	.	.	MAF_INRAE=35.443;MAF_USDA=30.328
NC_035104.1	4637573	.	A	G	.	.	MAF_USDA=2.083
NC_035104.1	4637601	.	A	C	.	.	MAF_INRAE=23.418;MAF_USDA=17.647
NC_035104.1	4637669	.	C	A	.	.	MAF_USDA=3.279
NC_035104.1	4637862	.	T	C	.	.	MAF_INRAE=22.785;MAF_USDA=18.235
NC_035104.1	4637935	.	A	G	.	.	MAF_INRAE=10.526;MAF_USDA=10.417
NC_035104.1	4637975	.	C	T	.	.	MAF_USDA=1.639
NC_035104.1	4637982	.	C	T	.	.	MAF_USDA=5.738
NC_035104.1	4638024	.	C	A	.	.	MAF_USDA=2.941
NC_035104.1	4638061	.	G	A	.	.	MAF_INRAE=4.43;MAF_USDA=4.706
NC_035104.1	4638120	.	G	A	.	.	MAF_USDA=17.059
NC_035104.1	4638184	.	C	G	.	.	MAF_INRAE=22.785;MAF_USDA=18.235
NC_035104.1	4638225	.	T	A	.	.	MAF_USDA=11.176
NC_035104.1	4638226	.	A	C	.	.	MAF_INRAE=10.526;MAF_USDA=26.471
NC_035104.1	4638261	.	G	T	.	.	MAF_INRAE=22.785;MAF_USDA=18.235
NC_035104.1	4638299	.	C	T	.	.	MAF_USDA=12.353
NC_035104.1	4638368	.	C	T	.	.	MAF_INRAE=13.924;MAF_USDA=44.118
NC_035104.1	4638440	.	C	A	.	.	MAF_USDA=4.098
NC_035104.1	4638482	.	G	C	.	.	MAF_INRAE=15.0;MAF_USDA=20.588
NC_035104.1	4638589	.	C	A	.	.	MAF_USDA=1.639
NC_035104.1	4638604	.	G	A	.	.	MAF_USDA=5.294
NC_035104.1	4638608	.	G	A	.	.	MAF_USDA=16.471
NC_035104.1	4638617	.	T	A	.	.	MAF_USDA=2.459
NC_035104.1	4638694	.	A	C	.	.	MAF_USDA=4.706
NC_035104.1	4638769	.	A	C	.	.	MAF_INRAE=10.833
NC_035104.1	4638777	.	A	G	.	.	MAF_USDA=3.279
NC_035104.1	4638831	.	C	A	.	.	MAF_USDA=1.639
NC_035104.1	4638884	.	G	A	.	.	MAF_INRAE=15.0;MAF_USDA=12.941
NC_035104.1	4639051	.	T	A	.	.	MAF_INRAE=10.833
NC_035104.1	4639071	.	G	A	.	.	MAF_INRAE=10.526
NC_035104.1	4639089	.	T	C	.	.	MAF_USDA=4.098
NC_035104.1	4639102	.	T	G	.	.	MAF_INRAE=13.924;MAF_USDA=50.0
NC_035104.1	4639127	.	T	A	.	.	MAF_INRAE=13.333;MAF_USDA=4.118
NC_035104.1	4639309	.	C	T	.	.	MAF_USDA=9.016
NC_035104.1	4639322	.	T	A	.	.	MAF_USDA=9.016
NC_035104.1	4639343	.	G	C	.	.	MAF_USDA=17.059
NC_035104.1	4639380	.	A	G	.	.	MAF_INRAE=22.785;MAF_USDA=18.235
NC_035104.1	4639384	.	T	G	.	.	MAF_USDA=9.016
NC_035104.1	4639387	.	G	A	.	.	MAF_USDA=1.639
NC_035104.1	4639479	.	C	G	.	.	MAF_INRAE=15.0;MAF_USDA=50.0
NC_035104.1	4639564	.	T	C	.	.	MAF_INRAE=37.342;MAF_USDA=32.353
NC_035104.1	4639566	.	C	T	.	.	MAF_USDA=2.459
NC_035104.1	4639588	.	C	T	.	.	MAF_INRAE=37.342;MAF_USDA=30.588
NC_035104.1	4639673	.	A	C	.	.	MAF_USDA=5.882
NC_035104.1	4639731	.	T	C	.	.	MAF_INRAE=36.709;MAF_USDA=31.765
NC_035104.1	4639814	.	C	A	.	.	MAF_USDA=4.098
NC_035104.1	4639952	.	A	T	.	.	MAF_USDA=2.083
NC_035104.1	4639960	.	T	A	.	.	MAF_USDA=43.75
NC_035104.1	4639963	.	A	T	.	.	MAF_INRAE=19.167;MAF_USDA=43.75
NC_035104.1	4639964	.	C	G	.	.	MAF_INRAE=19.167;MAF_USDA=43.75
NC_035104.1	4639979	.	C	T	.	.	MAF_INRAE=15.0;MAF_USDA=20.0
NC_035104.1	4640027	.	A	G	.	.	MAF_USDA=3.279
NC_035104.1	4640113	.	G	C	.	.	MAF_USDA=4.918
NC_035104.1	4640125	.	A	T	.	.	MAF_INRAE=13.924;MAF_USDA=20.0
NC_035104.1	4640141	.	G	A	.	.	MAF_USDA=20.833
NC_035104.1	4640178	.	T	G	.	.	MAF_INRAE=10.833;MAF_USDA=10.417
NC_035104.1	4640179	.	C	A	.	.	MAF_INRAE=12.025;MAF_USDA=11.176
NC_035104.1	4640295	.	C	T	.	.	MAF_INRAE=18.987;MAF_USDA=17.262
NC_035104.1	4640357	.	T	C	.	.	MAF_INRAE=13.333;MAF_USDA=20.588
NC_035104.1	4640366	.	G	A	.	.	MAF_USDA=11.176
NC_035104.1	4640371	.	C	T	.	.	MAF_INRAE=10.0
NC_035104.1	4640406	.	T	A	.	.	MAF_USDA=10.417
NC_035104.1	4640415	.	C	A	.	.	MAF_INRAE=13.333;MAF_USDA=20.238
NC_035104.1	4640452	.	C	T	.	.	MAF_USDA=17.059
NC_035104.1	4640523	.	C	A	.	.	MAF_INRAE=13.333;MAF_USDA=25.882
NC_035104.1	4640568	.	T	G	.	.	MAF_INRAE=10.526;MAF_USDA=17.647
NC_035104.1	4640597	.	C	T	.	.	MAF_USDA=1.639
NC_035104.1	4640647	.	C	T	.	.	MAF_USDA=4.706
NC_035104.1	4640714	.	G	A	.	.	MAF_INRAE=32.278;MAF_USDA=32.353
NC_035104.1	4640759	.	C	A	.	.	MAF_USDA=6.557
NC_035104.1	4640795	.	G	A	.	.	MAF_USDA=2.083
NC_035104.1	4640821	.	A	G	.	.	MAF_USDA=2.083
NC_035104.1	4640835	.	T	A	.	.	MAF_USDA=6.25
NC_035104.1	4640836	.	G	T	.	.	MAF_USDA=6.25
NC_035104.1	4640860	.	TGAAG	TGAAT	.	.	MAF_USDA=43.75
NC_035104.1	4640864	.	G	T	.	.	MAF_INRAE=17.722;MAF_USDA=6.557
NC_035104.1	4640881	.	G	T	.	.	MAF_USDA=1.639
NC_035104.1	4640912	.	C	T	.	.	MAF_USDA=4.918
NC_035104.1	4640936	.	G	A	.	.	MAF_INRAE=47.368;MAF_USDA=22.353
NC_035104.1	4640950	.	G	T	.	.	MAF_USDA=15.294
NC_035104.1	4641029	.	A	G	.	.	MAF_USDA=39.583
NC_035104.1	4641063	.	T	C	.	.	MAF_USDA=31.25
NC_035104.1	4641166	.	T	C	.	.	MAF_USDA=29.545
NC_035104.1	4641330	.	A	T	.	.	MAF_USDA=22.917
NC_035104.1	4641387	.	T	A	.	.	MAF_INRAE=35.0;MAF_USDA=29.167
NC_035104.1	4641455	.	G	A	.	.	MAF_INRAE=10.526
NC_035104.1	4641475	.	G	T	.	.	MAF_INRAE=4.43;MAF_USDA=16.667
NC_035104.1	4641482	.	T	C	.	.	MAF_INRAE=10.833;MAF_USDA=43.75
NC_035104.1	4641588	.	T	C	.	.	MAF_USDA=3.279
NC_035104.1	4641656	.	G	A	.	.	MAF_INRAE=12.5;MAF_USDA=20.833
NC_035104.1	4641686	.	G	A	.	.	MAF_USDA=7.627
NC_035104.1	4641753	.	A	C	.	.	MAF_INRAE=31.646;MAF_USDA=32.941
NC_035104.1	4641809	.	G	A	.	.	MAF_USDA=5.294
NC_035104.1	4641832	.	C	A	.	.	MAF_INRAE=19.62;MAF_USDA=17.059
NC_035104.1	4641860	.	G	A	.	.	MAF_INRAE=12.5;MAF_USDA=20.588
NC_035104.1	4641930	.	G	A	.	.	MAF_USDA=9.016
NC_035104.1	4642009	.	A	T	.	.	MAF_INRAE=19.62;MAF_USDA=17.262
NC_035104.1	4642073	.	G	T	.	.	MAF_USDA=5.833
NC_035104.1	4642191	.	C	T	.	.	MAF_USDA=5.294
NC_035104.1	4642223	.	G	A	.	.	MAF_INRAE=13.333;MAF_USDA=10.417
NC_035104.1	4642225	.	T	G	.	.	MAF_INRAE=13.333;MAF_USDA=10.417
NC_035104.1	4642314	.	C	T	.	.	MAF_INRAE=13.333;MAF_USDA=20.588
NC_035104.1	4642339	.	C	A	.	.	MAF_INRAE=13.333;MAF_USDA=25.294
NC_035104.1	4642341	.	C	G	.	.	MAF_INRAE=13.333;MAF_USDA=25.294
NC_035104.1	4642483	.	C	T	.	.	MAF_USDA=4.098
NC_035104.1	4642557	.	G	A	.	.	MAF_USDA=6.667
NC_035104.1	4642611	.	A	T	.	.	MAF_INRAE=10.526
NC_035104.1	4642656	.	T	C	.	.	MAF_INRAE=10.526
NC_035104.1	4642657	.	T	A	.	.	MAF_USDA=10.833
NC_035104.1	4642706	.	T	C	.	.	MAF_USDA=4.706
NC_035104.1	4642746	.	A	G	.	.	MAF_USDA=9.836
NC_035104.1	4642748	.	C	T	.	.	MAF_INRAE=50.0;MAF_USDA=22.941
NC_035104.1	4642771	.	A	G	.	.	MAF_USDA=5.882
NC_035104.1	4642784	.	C	T	.	.	MAF_USDA=2.459
NC_035104.1	4642785	.	A	G	.	.	MAF_USDA=4.098
NC_035104.1	4642814	.	T	A	.	.	MAF_INRAE=10.526
NC_035104.1	4642911	.	T	C	.	.	MAF_INRAE=6.329;MAF_USDA=5.738
NC_035104.1	4642968	.	G	A	.	.	MAF_USDA=5.294
NC_035104.1	4642969	.	G	C	.	.	MAF_INRAE=2.532;MAF_USDA=3.529
NC_035104.1	4643055	.	G	A	.	.	MAF_INRAE=32.278;MAF_USDA=31.765
NC_035104.1	4643132	.	G	C	.	.	MAF_USDA=2.459
NC_035104.1	4643137	.	T	G	.	.	MAF_INRAE=18.987;MAF_USDA=17.647
NC_035104.1	4643218	.	T	A	.	.	MAF_INRAE=10.526
NC_035104.1	4643254	.	C	T	.	.	MAF_USDA=1.639
NC_035104.1	4643308	.	C	A	.	.	MAF_INRAE=19.62;MAF_USDA=17.647
NC_035104.1	4643338	.	C	A	.	.	MAF_USDA=2.459
NC_035104.1	4643382	.	T	A	.	.	MAF_USDA=5.294
NC_035104.1	4643452	.	A	G	.	.	MAF_USDA=3.279
NC_035104.1	4643468	.	G	A	.	.	MAF_USDA=9.016
NC_035104.1	4643631	.	C	A	.	.	MAF_USDA=9.836
NC_035104.1	4643813	.	T	C	.	.	MAF_INRAE=10.526
NC_035104.1	4643821	.	G	C	.	.	MAF_USDA=2.083
NC_035104.1	4643824	.	C	A	.	.	MAF_USDA=2.083
NC_035104.1	4643849	.	A	C	.	.	MAF_INRAE=1.667;MAF_USDA=1.639
NC_035104.1	4643872	.	T	G	.	.	MAF_USDA=1.639
NC_035104.1	4643884	.	C	T	.	.	MAF_USDA=4.098
NC_035104.1	4643889	.	G	A	.	.	MAF_INRAE=10.526
NC_035104.1	4643937	.	G	A	.	.	MAF_INRAE=10.526
NC_035104.1	4643953	.	T	C	.	.	MAF_USDA=2.459
NC_035104.1	4644044	.	C	T	.	.	MAF_INRAE=13.333;MAF_USDA=32.353
NC_035104.1	4644056	.	T	C	.	.	MAF_INRAE=19.62;MAF_USDA=17.059
NC_035104.1	4644077	.	G	A	.	.	MAF_USDA=12.5
NC_035104.1	4644101	.	T	G	.	.	MAF_INRAE=12.658;MAF_USDA=50.0
NC_035104.1	4644114	.	C	A	.	.	MAF_USDA=2.459
NC_035104.1	4644279	.	C	T	.	.	MAF_INRAE=19.62;MAF_USDA=17.647
NC_035104.1	4644288	.	A	G	.	.	MAF_INRAE=12.658;MAF_USDA=50.0
NC_035104.1	4644312	.	G	C	.	.	MAF_USDA=8.333
NC_035104.1	4644381	.	A	T	.	.	MAF_INRAE=10.759;MAF_USDA=4.098
NC_035104.1	4644422	.	C	A	.	.	MAF_INRAE=18.987;MAF_USDA=18.235
NC_035104.1	4644448	.	A	C	.	.	MAF_INRAE=12.658;MAF_USDA=48.824
NC_035104.1	4644483	.	G	A	.	.	MAF_INRAE=2.532;MAF_USDA=4.098
NC_035104.1	4644544	.	A	T	.	.	MAF_USDA=4.098
NC_035104.1	4644559	.	C	T	.	.	MAF_USDA=17.647
NC_035104.1	4644606	.	G	A	.	.	MAF_INRAE=13.333;MAF_USDA=31.765
NC_035104.1	4644793	.	A	G	.	.	MAF_INRAE=19.62;MAF_USDA=17.647
NC_035104.1	4644811	.	C	A	.	.	MAF_INRAE=10.759;MAF_USDA=4.098
NC_035104.1	4644874	.	A	G	.	.	MAF_USDA=4.706
NC_035104.1	4644924	.	G	A	.	.	MAF_USDA=4.098
NC_035104.1	4644963	.	G	A	.	.	MAF_USDA=17.647
NC_035104.1	4644977	.	G	T	.	.	MAF_USDA=3.279
NC_035104.1	4644981	.	G	T	.	.	MAF_USDA=17.647
NC_035104.1	4645105	.	C	T	.	.	MAF_USDA=12.353
NC_035104.1	4645157	.	A	G	.	.	MAF_USDA=10.588
NC_035104.1	4645237	.	C	T	.	.	MAF_INRAE=36.842
NC_035104.1	4645245	.	A	G	.	.	MAF_INRAE=10.0
NC_035104.1	4645315	.	G	T	.	.	MAF_INRAE=20.253;MAF_USDA=17.647
NC_035104.1	4645373	.	T	C	.	.	MAF_USDA=3.529
NC_035104.1	4645464	.	G	A	.	.	MAF_INRAE=10.526
NC_035104.1	4645484	.	C	T	.	.	MAF_INRAE=10.526
NC_035104.1	4645523	.	G	A	.	.	MAF_INRAE=10.526
NC_035104.1	4645569	.	G	A	.	.	MAF_USDA=17.857
NC_035104.1	4645574	.	G	T	.	.	MAF_USDA=17.857
NC_035104.1	4645623	.	G	A	.	.	MAF_USDA=2.459
NC_035104.1	4645630	.	G	A	.	.	MAF_INRAE=19.62;MAF_USDA=17.059
NC_035104.1	4645634	.	T	C	.	.	MAF_INRAE=12.658;MAF_USDA=49.412
NC_035104.1	4645658	.	T	C	.	.	MAF_USDA=11.176
NC_035104.1	4645663	.	T	C	.	.	MAF_USDA=15.882
NC_035104.1	4645740	.	G	T	.	.	MAF_USDA=16.471
NC_035104.1	4645798	.	T	G	.	.	MAF_USDA=1.639
NC_035104.1	4645805	.	C	T	.	.	MAF_INRAE=12.5;MAF_USDA=20.588
NC_035104.1	4645809	.	G	A	.	.	MAF_INRAE=10.526
NC_035104.1	4645822	.	A	C	.	.	MAF_INRAE=19.62;MAF_USDA=17.647
NC_035104.1	4645900	.	A	G	.	.	MAF_INRAE=19.62;MAF_USDA=17.647
NC_035104.1	4645964	.	A	G	.	.	MAF_INRAE=31.646;MAF_USDA=32.941
NC_035104.1	4645965	.	G	A	.	.	MAF_USDA=6.471
NC_035104.1	4645993	.	T	C	.	.	MAF_INRAE=11.392;MAF_USDA=49.412
NC_035104.1	4646002	.	G	T	.	.	MAF_USDA=5.738
NC_035104.1	4646098	.	CTCAGTTGTTG	CTCAGTTGTTT	.	.	MAF_USDA=35.417
NC_035104.1	4646117	.	G	A	.	.	MAF_USDA=4.762
NC_035104.1	4646200	.	T	C	.	.	MAF_USDA=10.417
NC_035104.1	4646225	.	G	T	.	.	MAF_USDA=12.5
NC_035104.1	4646309	.	A	G	.	.	MAF_USDA=35.417
NC_035104.1	4646924	.	A	T	.	.	MAF_USDA=4.348
NC_035104.1	4647045	.	T	G	.	.	MAF_USDA=32.609
NC_035104.1	4647148	.	A	C	.	.	MAF_USDA=4.167
NC_035104.1	4647152	.	T	C	.	.	MAF_USDA=10.417
NC_035104.1	4647155	.	A	G	.	.	MAF_USDA=18.75
NC_035104.1	4647182	.	T	G	.	.	MAF_USDA=25.0
NC_035104.1	4647183	.	G	A	.	.	MAF_USDA=14.583
NC_035104.1	4647187	.	C	A	.	.	MAF_USDA=14.583
NC_035104.1	4647194	.	C	T	.	.	MAF_USDA=2.083
NC_035104.1	4647210	.	G	A	.	.	MAF_USDA=8.333
NC_035104.1	4647235	.	A	G	.	.	MAF_USDA=6.034
NC_035104.1	4647236	.	G	T	.	.	MAF_USDA=6.034
NC_035104.1	4647241	.	C	T	.	.	MAF_USDA=1.724
NC_035104.1	4647282	.	A	G	.	.	MAF_USDA=14.583
NC_035104.1	4647285	.	G	A	.	.	MAF_USDA=14.583
NC_035104.1	4647628	.	A	C	.	.	MAF_INRAE=5.0
NC_035104.1	4647694	.	C	A	.	.	MAF_USDA=6.25
NC_035104.1	4647699	.	A	T	.	.	MAF_USDA=36.905
NC_035104.1	4647700	.	G	A	.	.	MAF_USDA=3.333
NC_035104.1	4647709	.	T	G	.	.	MAF_INRAE=18.333;MAF_USDA=39.157
NC_035104.1	4647717	.	C	A	.	.	MAF_INRAE=11.667;MAF_USDA=30.952
NC_035104.1	4647763	.	C	T	.	.	MAF_USDA=1.667
NC_035104.1	4647768	.	G	A	.	.	MAF_INRAE=15.0;MAF_USDA=42.857
NC_035104.1	4647843	.	C	G	.	.	MAF_USDA=11.31
NC_035104.1	4647848	.	T	C	.	.	MAF_INRAE=14.167;MAF_USDA=32.738
NC_035104.1	4647870	.	T	A	.	.	MAF_INRAE=27.5;MAF_USDA=30.0
NC_035104.1	4647886	.	G	A	.	.	MAF_USDA=8.197
NC_035104.1	4647933	.	A	G	.	.	MAF_INRAE=12.5;MAF_USDA=17.213
NC_035104.1	4647956	.	C	A	.	.	MAF_INRAE=10.127
NC_035104.1	4647969	.	A	C	.	.	MAF_INRAE=19.62;MAF_USDA=34.706
NC_035104.1	4648022	.	C	T	.	.	MAF_INRAE=12.025;MAF_USDA=31.25
NC_035104.1	4648033	.	C	T	.	.	MAF_INRAE=10.526
NC_035104.1	4648056	.	G	T	.	.	MAF_USDA=4.098
NC_035104.1	4648109	.	C	T	.	.	MAF_USDA=3.279
NC_035104.1	4648127	.	G	A	.	.	MAF_INRAE=18.333;MAF_USDA=1.176
NC_035104.1	4648240	.	A	G	.	.	MAF_USDA=2.459
NC_035104.1	4648246	.	AT	AC	.	.	MAF_USDA=41.667
NC_035104.1	4648247	.	T	C	.	.	MAF_INRAE=19.62;MAF_USDA=7.5
NC_035104.1	4648265	.	A	G	.	.	MAF_INRAE=18.333
NC_035104.1	4648331	.	A	G	.	.	MAF_USDA=5.357
NC_035104.1	4648345	.	C	T	.	.	MAF_USDA=3.333
NC_035104.1	4648385	.	G	A	.	.	MAF_USDA=2.353
NC_035104.1	4648548	.	C	A	.	.	MAF_INRAE=10.0
NC_035104.1	4648564	.	A	C	.	.	MAF_INRAE=18.333;MAF_USDA=1.176
NC_035104.1	4648575	.	A	C	.	.	MAF_USDA=17.059
NC_035104.1	4648733	.	A	T	.	.	MAF_INRAE=14.167;MAF_USDA=20.0
NC_035104.1	4648814	.	A	C	.	.	MAF_INRAE=12.658;MAF_USDA=49.412
NC_035104.1	4648887	.	G	A	.	.	MAF_INRAE=13.333;MAF_USDA=12.941
NC_035104.1	4648914	.	A	T	.	.	MAF_INRAE=11.667;MAF_USDA=4.118
NC_035104.1	4649068	.	C	T	.	.	MAF_USDA=5.294
NC_035104.1	4649127	.	C	T	.	.	MAF_USDA=14.583
NC_035104.1	4649133	.	C	T	.	.	MAF_USDA=8.235
NC_035104.1	4649139	.	A	C	.	.	MAF_USDA=11.176
NC_035104.1	4649145	.	C	A	.	.	MAF_USDA=11.765
NC_035104.1	4649147	.	G	A	.	.	MAF_USDA=14.118
NC_035104.1	4649183	.	A	T	.	.	MAF_INRAE=2.632;MAF_USDA=4.706
NC_035104.1	4649322	.	G	C	.	.	MAF_INRAE=12.025;MAF_USDA=50.0
NC_035104.1	4649358	.	A	T	.	.	MAF_INRAE=10.526
NC_035104.1	4649412	.	C	A	.	.	MAF_INRAE=17.5;MAF_USDA=1.176
NC_035104.1	4649418	.	C	A	.	.	MAF_INRAE=5.263;MAF_USDA=5.294
NC_035104.1	4649493	.	A	G	.	.	MAF_INRAE=32.278;MAF_USDA=32.353
NC_035104.1	4649523	.	C	T	.	.	MAF_INRAE=10.526
NC_035104.1	4649526	.	A	G	.	.	MAF_INRAE=13.333;MAF_USDA=19.672
NC_035104.1	4649545	.	A	C	.	.	MAF_INRAE=12.658;MAF_USDA=42.623
NC_035104.1	4649556	.	T	C	.	.	MAF_USDA=3.279
NC_035104.1	4649721	.	C	T	.	.	MAF_INRAE=19.62;MAF_USDA=17.647
NC_035104.1	4649781	.	T	A	.	.	MAF_USDA=4.918
NC_035104.1	4649799	.	G	A	.	.	MAF_INRAE=13.333;MAF_USDA=17.647
NC_035104.1	4649858	.	G	A	.	.	MAF_USDA=3.529
NC_035104.1	4649863	.	C	G	.	.	MAF_INRAE=13.291
NC_035104.1	4649908	.	C	A	.	.	MAF_USDA=11.765
NC_035104.1	4649916	.	A	T	.	.	MAF_INRAE=12.5;MAF_USDA=48.235
NC_035104.1	4649917	.	A	G	.	.	MAF_INRAE=12.5;MAF_USDA=48.235
NC_035104.1	4650000	.	A	T	.	.	MAF_INRAE=2.532;MAF_USDA=3.529
NC_035104.1	4650155	.	G	A	.	.	MAF_INRAE=10.526
NC_035104.1	4650167	.	G	A	.	.	MAF_USDA=2.083
NC_035104.1	4650303	.	A	G	.	.	MAF_INRAE=4.43;MAF_USDA=14.583
NC_035104.1	4650414	.	T	G	.	.	MAF_INRAE=2.532;MAF_USDA=8.824
NC_035104.1	4650522	.	C	T	.	.	MAF_INRAE=2.532;MAF_USDA=3.529
NC_035104.1	4650588	.	A	G	.	.	MAF_USDA=18.452
NC_035104.1	4650619	.	G	T	.	.	MAF_INRAE=2.532;MAF_USDA=8.929
NC_035104.1	4650625	.	C	T	.	.	MAF_INRAE=11.667;MAF_USDA=7.143
NC_035104.1	4650639	.	C	T	.	.	MAF_INRAE=47.468;MAF_USDA=22.941
NC_035104.1	4650713	.	T	G	.	.	MAF_INRAE=22.152;MAF_USDA=21.765
NC_035104.1	4650740	.	C	A	.	.	MAF_INRAE=18.333;MAF_USDA=2.083
NC_035104.1	4650744	.	G	T	.	.	MAF_INRAE=18.333;MAF_USDA=4.706
NC_035104.1	4650750	.	A	T	.	.	MAF_USDA=1.765
NC_035104.1	4650768	.	T	G	.	.	MAF_USDA=10.417
NC_035104.1	4650780	.	T	C	.	.	MAF_USDA=1.639
NC_035104.1	4650799	.	A	G	.	.	MAF_USDA=3.529
NC_035104.1	4650804	.	T	C	.	.	MAF_INRAE=1.899;MAF_USDA=4.118
NC_035104.1	4650815	.	T	C	.	.	MAF_INRAE=1.667;MAF_USDA=4.118
NC_035104.1	4650943	.	G	A	.	.	MAF_USDA=5.294
NC_035104.1	4650971	.	A	G	.	.	MAF_INRAE=13.333;MAF_USDA=6.471
NC_035104.1	4651015	.	C	A	.	.	MAF_INRAE=2.532;MAF_USDA=9.412
NC_035104.1	4651018	.	A	G	.	.	MAF_USDA=2.459
NC_035104.1	4651038	.	A	G	.	.	MAF_INRAE=1.667;MAF_USDA=7.377
NC_035104.1	4651088	.	G	T	.	.	MAF_INRAE=34.81;MAF_USDA=33.333
NC_035104.1	4651095	.	A	C	.	.	MAF_INRAE=31.013;MAF_USDA=47.917
NC_035104.1	4651197	.	T	A	.	.	MAF_USDA=1.765
NC_035104.1	4651231	.	C	G	.	.	MAF_USDA=2.083
NC_035104.1	4651233	.	A	G	.	.	MAF_USDA=4.918
NC_035104.1	4651288	.	A	T	.	.	MAF_INRAE=43.038;MAF_USDA=20.588
NC_035104.1	4651358	.	C	T	.	.	MAF_USDA=6.557
NC_035104.1	4651390	.	A	T	.	.	MAF_INRAE=34.81;MAF_USDA=30.0
NC_035104.1	4651433	.	A	G	.	.	MAF_USDA=2.459
NC_035104.1	4651505	.	A	T	.	.	MAF_INRAE=22.152;MAF_USDA=24.118
NC_035104.1	4651646	.	G	A	.	.	MAF_INRAE=2.532;MAF_USDA=2.941
NC_035104.1	4651705	.	A	C	.	.	MAF_INRAE=11.667;MAF_USDA=30.0
NC_035104.1	4651726	.	A	C	.	.	MAF_USDA=3.279
NC_035104.1	4651786	.	C	T	.	.	MAF_INRAE=48.734;MAF_USDA=22.941
NC_035104.1	4651836	.	G	T	.	.	MAF_INRAE=1.667;MAF_USDA=3.529
NC_035104.1	4651863	.	A	G	.	.	MAF_USDA=10.0
NC_035104.1	4651893	.	G	A	.	.	MAF_USDA=2.459
NC_035104.1	4651944	.	G	C	.	.	MAF_INRAE=48.734;MAF_USDA=24.706
NC_035104.1	4651967	.	G	A	.	.	MAF_USDA=10.0
NC_035104.1	4652014	.	C	T	.	.	MAF_INRAE=11.667;MAF_USDA=4.118
NC_035104.1	4652145	.	G	A	.	.	MAF_INRAE=3.797;MAF_USDA=4.706
NC_035104.1	4652182	.	G	C	.	.	MAF_INRAE=1.667;MAF_USDA=2.459
NC_035104.1	4652264	.	T	C	.	.	MAF_INRAE=11.667;MAF_USDA=28.824
NC_035104.1	4652306	.	C	T	.	.	MAF_USDA=3.279
NC_035104.1	4652324	.	G	T	.	.	MAF_INRAE=5.263;MAF_USDA=5.294
NC_035104.1	4652350	.	C	T	.	.	MAF_USDA=2.459
NC_035104.1	4652423	.	T	C	.	.	MAF_USDA=2.941
NC_035104.1	4652502	.	A	G	.	.	MAF_INRAE=1.667;MAF_USDA=2.083
NC_035104.1	4652522	.	C	T	.	.	MAF_INRAE=13.291
NC_035104.1	4652643	.	G	A	.	.	MAF_INRAE=2.532;MAF_USDA=4.098
NC_035104.1	4652664	.	A	G	.	.	MAF_INRAE=2.532;MAF_USDA=3.529
NC_035104.1	4652665	.	C	T	.	.	MAF_USDA=1.639
NC_035104.1	4652699	.	G	T	.	.	MAF_USDA=2.459
NC_035104.1	4652719	.	G	A	.	.	MAF_USDA=2.459
NC_035104.1	4652737	.	T	C	.	.	MAF_USDA=1.639
NC_035104.1	4652784	.	T	C	.	.	MAF_USDA=7.377
NC_035104.1	4652788	.	A	T	.	.	MAF_INRAE=1.667
NC_035104.1	4653229	.	A	G	.	.	MAF_USDA=20.833
NC_035104.1	4653238	.	T	A	.	.	MAF_USDA=10.417
NC_035104.1	4653247	.	G	A	.	.	MAF_USDA=10.417
NC_035104.1	4653249	.	C	A	.	.	MAF_INRAE=47.368;MAF_USDA=27.059
NC_035104.1	4653301	.	A	G	.	.	MAF_INRAE=47.368;MAF_USDA=22.024
NC_035104.1	4653312	.	T	C	.	.	MAF_USDA=10.588
NC_035104.1	4653313	.	G	A	.	.	MAF_USDA=45.882
NC_035104.1	4653363	.	G	A	.	.	MAF_USDA=9.836
NC_035104.1	4653373	.	G	C	.	.	MAF_USDA=1.639
NC_035104.1	4653538	.	T	C	.	.	MAF_USDA=3.279
NC_035104.1	4653742	.	G	T	.	.	MAF_INRAE=5.263
NC_035104.1	4653749	.	A	C	.	.	MAF_INRAE=5.263;MAF_USDA=50.0
NC_035104.1	4653750	.	G	A	.	.	MAF_INRAE=5.263
NC_035104.1	4653773	.	T	A	.	.	MAF_INRAE=5.263;MAF_USDA=2.976
NC_035104.1	4653785	.	C	T	.	.	MAF_INRAE=5.263;MAF_USDA=12.5
NC_035104.1	4653799	.	C	A	.	.	MAF_INRAE=5.263;MAF_USDA=4.118
NC_035104.1	4653810	.	CATTTGATTT	CATTTGATTA	.	.	MAF_USDA=28.261
NC_035104.1	4653819	.	T	A	.	.	MAF_USDA=6.557
NC_035104.1	4653917	.	T	C	.	.	MAF_USDA=3.333
NC_035104.1	4654123	.	C	T	.	.	MAF_USDA=2.5
NC_035104.1	4654133	.	A	C	.	.	MAF_USDA=7.738
NC_035104.1	4654153	.	A	T	.	.	MAF_INRAE=2.532;MAF_USDA=4.217
NC_035104.1	4654187	.	C	T	.	.	MAF_INRAE=2.532;MAF_USDA=4.762
NC_035104.1	4654206	.	G	A	.	.	MAF_INRAE=11.392;MAF_USDA=48.235
NC_035104.1	4654214	.	C	T	.	.	MAF_INRAE=2.532;MAF_USDA=4.118
NC_035104.1	4654271	.	A	T	.	.	MAF_USDA=2.459
NC_035104.1	4654292	.	A	T	.	.	MAF_INRAE=12.025;MAF_USDA=49.412
NC_035104.1	4654320	.	G	T	.	.	MAF_INRAE=12.025;MAF_USDA=35.294
NC_035104.1	4654350	.	G	T	.	.	MAF_USDA=2.5
NC_035104.1	4654364	.	A	T	.	.	MAF_USDA=4.167
NC_035104.1	4654366	.	C	G	.	.	MAF_USDA=6.25
NC_035104.1	4654369	.	G	T	.	.	MAF_INRAE=48.101;MAF_USDA=20.833
NC_035104.1	4654375	.	A	T	.	.	MAF_USDA=4.167
NC_035104.1	4654405	.	C	G	.	.	MAF_USDA=4.167
NC_035104.1	4654417	.	G	C	.	.	MAF_USDA=3.333
NC_035104.1	4654425	.	C	T	.	.	MAF_USDA=3.333
NC_035104.1	4654444	.	G	T	.	.	MAF_USDA=8.929
NC_035104.1	4654445	.	G	T	.	.	MAF_USDA=8.929
NC_035104.1	4654486	.	T	C	.	.	MAF_USDA=1.639
NC_035104.1	4654487	.	C	A	.	.	MAF_USDA=6.25
NC_035104.1	4654511	.	G	A	.	.	MAF_INRAE=10.526
NC_035104.1	4654532	.	C	G	.	.	MAF_USDA=2.083
NC_035104.1	4654561	.	G	T	.	.	MAF_USDA=4.167
NC_035104.1	4654577	.	A	C	.	.	MAF_INRAE=5.0
NC_035104.1	4654672	.	T	C	.	.	MAF_INRAE=11.392;MAF_USDA=33.929
NC_035104.1	4654689	.	G	T	.	.	MAF_INRAE=2.532;MAF_USDA=4.762
NC_035104.1	4654725	.	C	T	.	.	MAF_USDA=6.25
NC_035104.1	4654778	.	C	T	.	.	MAF_USDA=1.695
NC_035104.1	4654869	.	T	C	.	.	MAF_INRAE=2.532;MAF_USDA=4.762
NC_035104.1	4654895	.	T	C	.	.	MAF_USDA=2.5
NC_035104.1	4655046	.	G	A	.	.	MAF_USDA=9.836
NC_035104.1	4655105	.	A	T	.	.	MAF_USDA=4.098
NC_035104.1	4655122	.	A	G	.	.	MAF_USDA=1.639
NC_035104.1	4655183	.	A	C	.	.	MAF_INRAE=11.667;MAF_USDA=24.118
NC_035104.1	4655191	.	G	A	.	.	MAF_USDA=2.459
NC_035104.1	4655216	.	T	A	.	.	MAF_USDA=3.279
NC_035104.1	4655217	.	T	C	.	.	MAF_USDA=9.016
NC_035104.1	4655222	.	A	T	.	.	MAF_USDA=9.016
NC_035104.1	4655264	.	G	T	.	.	MAF_INRAE=6.962;MAF_USDA=6.471
NC_035104.1	4655268	.	G	T	.	.	MAF_USDA=3.279
NC_035104.1	4655275	.	G	C	.	.	MAF_INRAE=10.526
NC_035104.1	4655294	.	T	C	.	.	MAF_USDA=2.459
NC_035104.1	4655376	.	C	T	.	.	MAF_USDA=9.412
NC_035104.1	4655388	.	A	T	.	.	MAF_INRAE=6.962;MAF_USDA=10.588
NC_035104.1	4655542	.	T	G	.	.	MAF_INRAE=12.025;MAF_USDA=42.941
NC_035104.1	4655554	.	C	T	.	.	MAF_INRAE=6.962;MAF_USDA=7.059
NC_035104.1	4655717	.	G	A	.	.	MAF_USDA=3.529
NC_035104.1	4655723	.	A	G	.	.	MAF_USDA=10.0
NC_035104.1	4655823	.	A	G	.	.	MAF_INRAE=2.532;MAF_USDA=3.529
NC_035104.1	4655828	.	G	C	.	.	MAF_USDA=2.5
NC_035104.1	4655864	.	C	A	.	.	MAF_INRAE=43.671;MAF_USDA=32.143
NC_035104.1	4655885	.	C	T	.	.	MAF_INRAE=33.544;MAF_USDA=49.405
NC_035104.1	4655920	.	C	G	.	.	MAF_INRAE=22.152;MAF_USDA=22.941
NC_035104.1	4656015	.	C	T	.	.	MAF_USDA=4.098
NC_035104.1	4656105	.	T	C	.	.	MAF_INRAE=19.167;MAF_USDA=2.083
NC_035104.1	4656114	.	A	T	.	.	MAF_USDA=7.059
NC_035104.1	4656142	.	C	T	.	.	MAF_USDA=11.765
NC_035104.1	4656146	.	T	G	.	.	MAF_INRAE=2.532;MAF_USDA=3.529
NC_035104.1	4656199	.	G	A	.	.	MAF_USDA=1.639
NC_035104.1	4656235	.	G	A	.	.	MAF_INRAE=21.053;MAF_USDA=35.882
NC_035104.1	4656292	.	G	A	.	.	MAF_INRAE=21.053;MAF_USDA=32.353
NC_035104.1	4656303	.	G	A	.	.	MAF_INRAE=21.053;MAF_USDA=32.353
NC_035104.1	4656307	.	C	T	.	.	MAF_USDA=31.765
NC_035104.1	4656396	.	C	T	.	.	MAF_INRAE=11.667;MAF_USDA=24.118
NC_035104.1	4656413	.	A	G	.	.	MAF_INRAE=11.667;MAF_USDA=24.118
NC_035104.1	4656518	.	A	G	.	.	MAF_USDA=6.557
NC_035104.1	4656519	.	C	T	.	.	MAF_USDA=6.557
NC_035104.1	4656532	.	C	T	.	.	MAF_USDA=5.738
NC_035104.1	4656542	.	T	G	.	.	MAF_INRAE=21.667;MAF_USDA=14.583
NC_035104.1	4656598	.	A	C	.	.	MAF_INRAE=21.667;MAF_USDA=17.647
NC_035104.1	4656652	.	G	A	.	.	MAF_USDA=4.098
NC_035104.1	4656713	.	A	C	.	.	MAF_INRAE=18.333;MAF_USDA=3.529
NC_035104.1	4656749	.	A	T	.	.	MAF_USDA=2.083
NC_035104.1	4656771	.	G	C	.	.	MAF_INRAE=18.333
NC_035104.1	4656792	.	A	C	.	.	MAF_USDA=2.459
NC_035104.1	4656794	.	T	G	.	.	MAF_INRAE=16.456;MAF_USDA=9.412
NC_035104.1	4656795	.	A	T	.	.	MAF_USDA=14.118
NC_035104.1	4656796	.	A	T	.	.	MAF_USDA=14.118
NC_035104.1	4656818	.	T	C	.	.	MAF_INRAE=18.333
NC_035104.1	4656836	.	A	T	.	.	MAF_INRAE=15.19;MAF_USDA=11.176
NC_035104.1	4656841	.	A	T	.	.	MAF_USDA=2.459
NC_035104.1	4656854	.	T	G	.	.	MAF_INRAE=21.667;MAF_USDA=23.81
NC_035104.1	4657045	.	T	C	.	.	MAF_INRAE=22.5;MAF_USDA=24.118
NC_035104.1	4657047	.	T	C	.	.	MAF_INRAE=40.833;MAF_USDA=47.059
NC_035104.1	4657105	.	G	A	.	.	MAF_INRAE=26.316;MAF_USDA=43.75
NC_035104.1	4657126	.	G	A	.	.	MAF_USDA=3.279
NC_035104.1	4657172	.	T	A	.	.	MAF_USDA=7.377
NC_035104.1	4657193	.	G	A	.	.	MAF_INRAE=5.263;MAF_USDA=34.118
NC_035104.1	4657198	.	G	A	.	.	MAF_INRAE=5.263;MAF_USDA=34.118
NC_035104.1	4657199	.	G	T	.	.	MAF_USDA=4.118
NC_035104.1	4657200	.	C	A	.	.	MAF_USDA=34.706
NC_035104.1	4657297	.	T	G	.	.	MAF_INRAE=21.667;MAF_USDA=23.81
NC_035104.1	4657348	.	G	T	.	.	MAF_INRAE=2.532;MAF_USDA=3.529
NC_035104.1	4657383	.	G	T	.	.	MAF_USDA=3.279
NC_035104.1	4657413	.	G	T	.	.	MAF_USDA=2.459
NC_035104.1	4657414	.	C	T	.	.	MAF_USDA=2.459
NC_035104.1	4657437	.	A	C	.	.	MAF_INRAE=22.5;MAF_USDA=25.882
NC_035104.1	4657439	.	T	C	.	.	MAF_INRAE=4.167;MAF_USDA=7.059
NC_035104.1	4657452	.	C	T	.	.	MAF_INRAE=19.167;MAF_USDA=4.118
NC_035104.1	4657485	.	T	A	.	.	MAF_INRAE=11.667;MAF_USDA=11.176
NC_035104.1	4657488	.	C	T	.	.	MAF_INRAE=21.667;MAF_USDA=26.471
NC_035104.1	4657492	.	A	C	.	.	MAF_USDA=12.353
NC_035104.1	4657495	.	G	C	.	.	MAF_INRAE=21.667;MAF_USDA=26.471
NC_035104.1	4657516	.	T	A	.	.	MAF_INRAE=19.167;MAF_USDA=2.083
NC_035104.1	4657594	.	C	A	.	.	MAF_USDA=3.279
NC_035104.1	4657600	.	C	G	.	.	MAF_INRAE=2.532;MAF_USDA=3.529
NC_035104.1	4657635	.	T	G	.	.	MAF_INRAE=32.911;MAF_USDA=49.412
NC_035104.1	4657657	.	T	C	.	.	MAF_USDA=2.353
NC_035104.1	4657671	.	G	A	.	.	MAF_INRAE=17.089;MAF_USDA=9.836
NC_035104.1	4657715	.	C	T	.	.	MAF_USDA=6.667
NC_035104.1	4657723	.	T	C	.	.	MAF_INRAE=21.667;MAF_USDA=25.0
NC_035104.1	4657734	.	C	T	.	.	MAF_USDA=14.167
NC_035104.1	4657771	.	G	A	.	.	MAF_INRAE=21.667
NC_035104.1	4657775	.	G	T	.	.	MAF_USDA=13.934
NC_035104.1	4657776	.	G	T	.	.	MAF_INRAE=17.089;MAF_USDA=31.176
NC_035104.1	4657779	.	C	A	.	.	MAF_USDA=3.279
NC_035104.1	4657790	.	A	T	.	.	MAF_USDA=2.083
NC_035104.1	4657795	.	C	G	.	.	MAF_USDA=8.333
NC_035104.1	4657800	.	T	C	.	.	MAF_USDA=4.918
NC_035104.1	4657808	.	A	C	.	.	MAF_USDA=4.918
NC_035104.1	4657814	.	T	A	.	.	MAF_USDA=2.459
NC_035104.1	4657815	.	T	C	.	.	MAF_USDA=2.459
NC_035104.1	4657816	.	T	G	.	.	MAF_USDA=11.765
NC_035104.1	4657818	.	A	C	.	.	MAF_USDA=2.459
NC_035104.1	4657823	.	A	G	.	.	MAF_USDA=3.279
NC_035104.1	4657834	.	T	A	.	.	MAF_USDA=25.294
NC_035104.1	4657845	.	T	A	.	.	MAF_USDA=13.934
NC_035104.1	4657861	.	T	C	.	.	MAF_USDA=13.115
NC_035104.1	4657862	.	G	A	.	.	MAF_USDA=17.213
NC_035104.1	4657872	.	G	A	.	.	MAF_USDA=4.098
NC_035104.1	4657876	.	A	C	.	.	MAF_USDA=18.033
NC_035104.1	4657878	.	C	T	.	.	MAF_USDA=11.475
NC_035104.1	4657903	.	T	C	.	.	MAF_USDA=11.475
NC_035104.1	4657969	.	C	A	.	.	MAF_USDA=14.706
NC_035104.1	4658026	.	C	T	.	.	MAF_USDA=10.417
NC_035104.1	4658028	.	C	T	.	.	MAF_INRAE=41.772;MAF_USDA=39.412
NC_035104.1	4658089	.	G	C	.	.	MAF_USDA=3.279
NC_035104.1	4658092	.	C	T	.	.	MAF_USDA=3.279
NC_035104.1	4658112	.	T	G	.	.	MAF_INRAE=16.456;MAF_USDA=10.0
NC_035104.1	4658158	.	C	A	.	.	MAF_INRAE=18.333;MAF_USDA=4.118
NC_035104.1	4658189	.	C	T	.	.	MAF_INRAE=8.228;MAF_USDA=8.235
NC_035104.1	4658221	.	C	A	.	.	MAF_USDA=3.279
NC_035104.1	4658226	.	T	A	.	.	MAF_USDA=2.459
NC_035104.1	4658227	.	T	A	.	.	MAF_USDA=4.918
NC_035104.1	4658228	.	T	A	.	.	MAF_INRAE=28.333;MAF_USDA=8.824
NC_035104.1	4658229	.	T	A	.	.	MAF_USDA=21.176
NC_035104.1	4658230	.	A	T	.	.	MAF_USDA=2.353
NC_035104.1	4658234	.	T	C	.	.	MAF_INRAE=11.667;MAF_USDA=11.176
NC_035104.1	4658304	.	C	T	.	.	MAF_INRAE=11.667;MAF_USDA=10.588
NC_035104.1	4658329	.	A	G	.	.	MAF_USDA=13.69
NC_035104.1	4658336	.	A	G	.	.	MAF_USDA=2.459
NC_035104.1	4658340	.	A	G	.	.	MAF_USDA=4.098
NC_035104.1	4658377	.	C	T	.	.	MAF_USDA=2.459
NC_035104.1	4658386	.	C	T	.	.	MAF_INRAE=16.667;MAF_USDA=2.083
NC_035104.1	4658415	.	G	T	.	.	MAF_INRAE=17.089;MAF_USDA=9.016
NC_035104.1	4658442	.	A	G	.	.	MAF_USDA=2.459
NC_035104.1	4658526	.	C	T	.	.	MAF_INRAE=17.5;MAF_USDA=3.529
NC_035104.1	4658622	.	A	G	.	.	MAF_USDA=4.098
NC_035104.1	4658629	.	G	T	.	.	MAF_USDA=2.459
NC_035104.1	4658630	.	G	A	.	.	MAF_USDA=2.459
NC_035104.1	4658750	.	C	T	.	.	MAF_INRAE=41.139;MAF_USDA=32.353
NC_035104.1	4658762	.	A	G	.	.	MAF_USDA=2.459
NC_035104.1	4658786	.	T	G	.	.	MAF_INRAE=8.228;MAF_USDA=4.918
NC_035104.1	4658867	.	C	T	.	.	MAF_INRAE=8.228;MAF_USDA=8.824
NC_035104.1	4658916	.	T	C	.	.	MAF_USDA=2.459
NC_035104.1	4659007	.	T	G	.	.	MAF_USDA=16.471
NC_035104.1	4659070	.	G	C	.	.	MAF_USDA=13.095
NC_035104.1	4659122	.	C	G	.	.	MAF_USDA=2.459
NC_035104.1	4659192	.	G	T	.	.	MAF_USDA=1.639
NC_035104.1	4659238	.	G	T	.	.	MAF_USDA=3.279
NC_035104.1	4659299	.	G	C	.	.	MAF_USDA=2.459
NC_035104.1	4659309	.	G	A	.	.	MAF_USDA=2.459
NC_035104.1	4659378	.	T	A	.	.	MAF_INRAE=8.228;MAF_USDA=12.941
NC_035104.1	4659391	.	C	T	.	.	MAF_INRAE=49.167
NC_035104.1	4659398	.	G	C	.	.	MAF_INRAE=49.167
NC_035104.1	4659406	.	T	A	.	.	MAF_USDA=43.75
NC_035104.1	4659408	.	T	C	.	.	MAF_USDA=43.75
NC_035104.1	4659409	.	G	T	.	.	MAF_USDA=43.75
NC_035104.1	4659428	.	G	A	.	.	MAF_USDA=2.459
NC_035104.1	4659441	.	T	C	.	.	MAF_INRAE=18.333;MAF_USDA=1.176
NC_035104.1	4659610	.	G	T	.	.	MAF_USDA=4.098
NC_035104.1	4659659	.	G	C	.	.	MAF_USDA=10.417
NC_035104.1	4659693	.	G	A	.	.	MAF_INRAE=11.392;MAF_USDA=14.706
NC_035104.1	4659763	.	G	T	.	.	MAF_USDA=1.639
NC_035104.1	4659857	.	C	T	.	.	MAF_INRAE=10.759;MAF_USDA=14.118
NC_035104.1	4659888	.	C	A	.	.	MAF_USDA=1.639
NC_035104.1	4659948	.	A	T	.	.	MAF_INRAE=10.526
NC_035104.1	4659951	.	C	A	.	.	MAF_INRAE=4.167;MAF_USDA=7.647
NC_035104.1	4660007	.	A	G	.	.	MAF_USDA=4.098
NC_035104.1	4660037	.	A	C	.	.	MAF_USDA=7.377
NC_035104.1	4660054	.	C	A	.	.	MAF_INRAE=10.0;MAF_USDA=1.639
NC_035104.1	4660062	.	A	T	.	.	MAF_USDA=7.059
NC_035104.1	4660193	.	T	A	.	.	MAF_INRAE=2.632
NC_035104.1	4660195	.	A	T	.	.	MAF_INRAE=2.5;MAF_USDA=12.5
NC_035104.1	4660197	.	A	T	.	.	MAF_INRAE=1.667
NC_035104.1	4660259	.	A	G	.	.	MAF_INRAE=17.5;MAF_USDA=4.118
NC_035104.1	4660340	.	A	T	.	.	MAF_USDA=6.557
NC_035104.1	4660481	.	C	T	.	.	MAF_USDA=2.459
NC_035104.1	4660482	.	G	A	.	.	MAF_USDA=8.333
NC_035104.1	4660573	.	C	T	.	.	MAF_USDA=1.667
NC_035104.1	4660590	.	G	T	.	.	MAF_USDA=1.639
NC_035104.1	4660632	.	G	A	.	.	MAF_USDA=2.459
NC_035104.1	4660637	.	C	A	.	.	MAF_INRAE=18.333;MAF_USDA=1.176
NC_035104.1	4660722	.	C	T	.	.	MAF_INRAE=2.5;MAF_USDA=14.583
NC_035104.1	4660740	.	A	C	.	.	MAF_USDA=2.459
NC_035104.1	4661472	.	A	G	.	.	MAF_USDA=1.695
NC_035104.1	4661520	.	T	G	.	.	MAF_USDA=3.279
NC_035104.1	4661598	.	C	T	.	.	MAF_USDA=15.882
NC_035104.1	4661624	.	G	A	.	.	MAF_USDA=1.667
NC_035104.1	4661884	.	T	C	.	.	MAF_INRAE=2.5;MAF_USDA=8.235
NC_035104.1	4661926	.	C	A	.	.	MAF_USDA=2.459
NC_035104.1	4661963	.	T	G	.	.	MAF_INRAE=19.62;MAF_USDA=20.0
NC_035104.1	4661972	.	G	T	.	.	MAF_USDA=3.279
NC_035104.1	4662118	.	C	A	.	.	MAF_USDA=3.333
NC_035104.1	4662157	.	G	A	.	.	MAF_USDA=2.083
NC_035104.1	4662183	.	T	G	.	.	MAF_USDA=2.459
NC_035104.1	4662258	.	C	A	.	.	MAF_INRAE=2.532;MAF_USDA=4.098
NC_035104.1	4662331	.	T	C	.	.	MAF_INRAE=17.5
NC_035104.1	4662332	.	G	A	.	.	MAF_INRAE=17.5
NC_035104.1	4662405	.	T	C	.	.	MAF_INRAE=19.167;MAF_USDA=1.176
NC_035104.1	4662473	.	C	A	.	.	MAF_INRAE=22.152;MAF_USDA=18.235
NC_035104.1	4662476	.	T	G	.	.	MAF_INRAE=4.167;MAF_USDA=15.294
NC_035104.1	4662617	.	A	C	.	.	MAF_USDA=4.098
NC_035104.1	4662646	.	T	C	.	.	MAF_INRAE=10.0
NC_035104.1	4662777	.	G	A	.	.	MAF_INRAE=5.696;MAF_USDA=6.471
NC_035104.1	4662829	.	A	T	.	.	MAF_USDA=1.639
NC_035104.1	4662961	.	T	A	.	.	MAF_USDA=1.639
NC_035104.1	4662974	.	G	A	.	.	MAF_USDA=10.588
NC_035104.1	4663121	.	A	G	.	.	MAF_USDA=4.762
NC_035104.1	4663181	.	T	C	.	.	MAF_USDA=2.353
NC_035104.1	4663228	.	T	C	.	.	MAF_INRAE=22.152;MAF_USDA=20.238
NC_035104.1	4663243	.	G	A	.	.	MAF_INRAE=11.667;MAF_USDA=4.167
NC_035104.1	4663336	.	G	A	.	.	MAF_INRAE=8.228;MAF_USDA=8.235
NC_035104.1	4663348	.	T	A	.	.	MAF_USDA=5.294
NC_035104.1	4663355	.	A	T	.	.	MAF_USDA=8.824
NC_035104.1	4663373	.	T	A	.	.	MAF_USDA=2.083
NC_035104.1	4663382	.	A	G	.	.	MAF_INRAE=1.667;MAF_USDA=3.279
NC_035104.1	4663390	.	T	C	.	.	MAF_USDA=5.294
NC_035104.1	4663412	.	C	A	.	.	MAF_USDA=1.639
NC_035104.1	4663419	.	T	C	.	.	MAF_USDA=1.639
NC_035104.1	4663453	.	G	A	.	.	MAF_USDA=1.639
NC_035104.1	4663532	.	G	T	.	.	MAF_USDA=1.765
NC_035104.1	4663539	.	T	C	.	.	MAF_INRAE=22.152;MAF_USDA=11.765
NC_035104.1	4663671	.	A	C	.	.	MAF_INRAE=21.519;MAF_USDA=12.941
NC_035104.1	4663744	.	C	T	.	.	MAF_USDA=2.459
NC_035104.1	4663880	.	G	A	.	.	MAF_USDA=5.294
NC_035104.1	4663897	.	A	G	.	.	MAF_INRAE=21.519;MAF_USDA=11.765
NC_035104.1	4664061	.	T	A	.	.	MAF_INRAE=17.5;MAF_USDA=5.294
NC_035104.1	4664062	.	T	C	.	.	MAF_USDA=2.459
NC_035104.1	4664066	.	C	A	.	.	MAF_USDA=14.706
NC_035104.1	4664125	.	C	A	.	.	MAF_INRAE=22.152;MAF_USDA=14.706
NC_035104.1	4664132	.	A	T	.	.	MAF_INRAE=22.152;MAF_USDA=14.706
NC_035104.1	4664179	.	A	C	.	.	MAF_INRAE=8.228;MAF_USDA=9.412
NC_035104.1	4664188	.	G	T	.	.	MAF_INRAE=41.139;MAF_USDA=32.353
NC_035104.1	4664189	.	T	C	.	.	MAF_INRAE=11.667;MAF_USDA=10.0
NC_035104.1	4664295	.	G	T	.	.	MAF_INRAE=10.833;MAF_USDA=10.0
NC_035104.1	4664309	.	C	T	.	.	MAF_INRAE=41.139;MAF_USDA=33.529
NC_035104.1	4664342	.	G	A	.	.	MAF_INRAE=22.152;MAF_USDA=14.118
NC_035104.1	4664394	.	C	A	.	.	MAF_INRAE=19.167;MAF_USDA=4.706
NC_035104.1	4664411	.	A	C	.	.	MAF_INRAE=22.785;MAF_USDA=11.765
NC_035104.1	4664528	.	A	T	.	.	MAF_INRAE=10.0
NC_035104.1	4664542	.	A	C	.	.	MAF_USDA=4.918
NC_035104.1	4664552	.	A	C	.	.	MAF_USDA=5.294
NC_035104.1	4664734	.	G	C	.	.	MAF_USDA=3.279
NC_035104.1	4664742	.	C	T	.	.	MAF_INRAE=11.667;MAF_USDA=10.0
NC_035104.1	4664773	.	T	G	.	.	MAF_INRAE=8.228;MAF_USDA=7.059
NC_035104.1	4665506	.	T	G	.	.	MAF_USDA=9.016
NC_035104.1	4665583	.	A	T	.	.	MAF_INRAE=29.167;MAF_USDA=14.118
NC_035104.1	4665632	.	T	C	.	.	MAF_USDA=5.294
NC_035104.1	4665756	.	T	G	.	.	MAF_USDA=5.294
NC_035104.1	4665759	.	G	A	.	.	MAF_USDA=1.639
NC_035104.1	4665802	.	T	G	.	.	MAF_USDA=2.459
NC_035104.1	4665818	.	T	C	.	.	MAF_USDA=4.098
NC_035104.1	4665823	.	A	C	.	.	MAF_USDA=2.459
NC_035104.1	4665872	.	A	T	.	.	MAF_INRAE=5.263
NC_035104.1	4665873	.	G	T	.	.	MAF_INRAE=1.667;MAF_USDA=3.529
NC_035104.1	4665953	.	T	C	.	.	MAF_USDA=5.294
NC_035104.1	4665995	.	T	C	.	.	MAF_INRAE=24.684;MAF_USDA=17.647
NC_035104.1	4666003	.	T	A	.	.	MAF_INRAE=10.0
NC_035104.1	4666094	.	C	T	.	.	MAF_USDA=16.471
NC_035104.1	4666138	.	C	T	.	.	MAF_INRAE=4.43;MAF_USDA=14.583
NC_035104.1	4666184	.	C	T	.	.	MAF_INRAE=2.532;MAF_USDA=4.167
NC_035104.1	4666188	.	A	G	.	.	MAF_INRAE=29.167;MAF_USDA=11.31
NC_035104.1	4666294	.	A	T	.	.	MAF_USDA=2.459
NC_035104.1	4666337	.	G	A	.	.	MAF_INRAE=24.684;MAF_USDA=14.706
NC_035104.1	4666406	.	G	A	.	.	MAF_USDA=15.882
NC_035104.1	4666463	.	C	T	.	.	MAF_INRAE=2.532;MAF_USDA=3.529
NC_035104.1	4666481	.	G	A	.	.	MAF_INRAE=41.139;MAF_USDA=32.941
NC_035104.1	4666526	.	A	G	.	.	MAF_INRAE=25.316;MAF_USDA=17.059
NC_035104.1	4666610	.	C	A	.	.	MAF_USDA=15.882
NC_035104.1	4666614	.	T	A	.	.	MAF_INRAE=2.532;MAF_USDA=3.529
NC_035104.1	4666630	.	G	T	.	.	MAF_INRAE=11.667;MAF_USDA=10.0
NC_035104.1	4666646	.	T	G	.	.	MAF_USDA=3.529
NC_035104.1	4666649	.	G	C	.	.	MAF_USDA=1.639
NC_035104.1	4666663	.	C	A	.	.	MAF_INRAE=18.333;MAF_USDA=1.765
NC_035104.1	4666817	.	T	A	.	.	MAF_INRAE=2.532;MAF_USDA=3.529
NC_035104.1	4666818	.	G	A	.	.	MAF_INRAE=30.0;MAF_USDA=12.941
NC_035104.1	4666834	.	G	T	.	.	MAF_INRAE=2.532;MAF_USDA=3.529
NC_035104.1	4666945	.	A	G	.	.	MAF_USDA=1.639
NC_035104.1	4666979	.	T	C	.	.	MAF_USDA=3.279
NC_035104.1	4667060	.	G	A	.	.	MAF_USDA=4.118
NC_035104.1	4667073	.	T	C	.	.	MAF_USDA=9.412
NC_035104.1	4667110	.	G	A	.	.	MAF_USDA=2.459
NC_035104.1	4667138	.	A	C	.	.	MAF_INRAE=24.684;MAF_USDA=18.235
NC_035104.1	4667319	.	C	G	.	.	MAF_USDA=5.882
NC_035104.1	4667373	.	C	T	.	.	MAF_USDA=1.639
NC_035104.1	4667374	.	A	G	.	.	MAF_USDA=1.639
NC_035104.1	4667385	.	C	A	.	.	MAF_INRAE=25.316;MAF_USDA=24.706
NC_035104.1	4667425	.	A	T	.	.	MAF_INRAE=5.263;MAF_USDA=4.706
NC_035104.1	4667433	.	G	A	.	.	MAF_USDA=2.083
NC_035104.1	4667466	.	T	G	.	.	MAF_USDA=3.279
NC_035104.1	4667678	.	C	T	.	.	MAF_USDA=1.639
NC_035104.1	4667945	.	C	T	.	.	MAF_INRAE=29.167;MAF_USDA=11.765
NC_035104.1	4667978	.	C	G	.	.	MAF_USDA=1.639
NC_035104.1	4667993	.	G	T	.	.	MAF_USDA=1.639
NC_035104.1	4668009	.	T	A	.	.	MAF_USDA=4.118
NC_035104.1	4668011	.	T	A	.	.	MAF_USDA=4.118
NC_035104.1	4668180	.	G	A	.	.	MAF_INRAE=29.167;MAF_USDA=12.353
NC_035104.1	4668212	.	C	T	.	.	MAF_USDA=2.459
NC_035104.1	4668294	.	A	T	.	.	MAF_INRAE=18.333;MAF_USDA=2.353
NC_035104.1	4668303	.	A	C	.	.	MAF_USDA=10.656
NC_035104.1	4668573	.	C	T	.	.	MAF_USDA=1.639
NC_035104.1	4668722	.	C	A	.	.	MAF_INRAE=2.532;MAF_USDA=3.529
NC_035104.1	4668897	.	A	T	.	.	MAF_INRAE=3.797;MAF_USDA=14.583
NC_035104.1	4668943	.	T	A	.	.	MAF_INRAE=41.139;MAF_USDA=46.471
NC_035104.1	4668964	.	T	G	.	.	MAF_USDA=1.639
NC_035104.1	4669023	.	T	G	.	.	MAF_INRAE=2.532;MAF_USDA=3.571
NC_035104.1	4669248	.	G	A	.	.	MAF_USDA=3.279
NC_035104.1	4669264	.	T	C	.	.	MAF_INRAE=11.667;MAF_USDA=10.0
NC_035104.1	4669281	.	A	T	.	.	MAF_INRAE=32.911;MAF_USDA=43.529
NC_035104.1	4669289	.	C	T	.	.	MAF_INRAE=2.532;MAF_USDA=3.529
NC_035104.1	4669352	.	G	T	.	.	MAF_INRAE=10.526
NC_035104.1	4669382	.	G	A	.	.	MAF_INRAE=10.526
NC_035104.1	4669527	.	T	C	.	.	MAF_USDA=3.279
NC_035104.1	4669570	.	G	A	.	.	MAF_INRAE=30.0;MAF_USDA=12.353
NC_035104.1	4669619	.	C	T	.	.	MAF_INRAE=13.924
NC_035104.1	4669740	.	T	C	.	.	MAF_INRAE=24.684;MAF_USDA=15.294
NC_035104.1	4669751	.	A	T	.	.	MAF_INRAE=5.263;MAF_USDA=4.706
NC_035104.1	4669872	.	A	T	.	.	MAF_USDA=14.754
NC_035104.1	4669937	.	G	A	.	.	MAF_INRAE=1.667;MAF_USDA=1.639
NC_035104.1	4670010	.	C	T	.	.	MAF_USDA=2.5
NC_035104.1	4670135	.	A	G	.	.	MAF_INRAE=30.0;MAF_USDA=11.765
NC_035104.1	4670157	.	C	A	.	.	MAF_INRAE=10.0;MAF_USDA=4.167
NC_035104.1	4670199	.	A	G	.	.	MAF_USDA=3.279
NC_035104.1	4670248	.	G	A	.	.	MAF_USDA=5.738
NC_035104.1	4670258	.	T	G	.	.	MAF_INRAE=16.456;MAF_USDA=11.765
NC_035104.1	4670271	.	G	T	.	.	MAF_USDA=8.824
NC_035104.1	4670281	.	C	G	.	.	MAF_USDA=2.459
NC_035104.1	4670361	.	T	C	.	.	MAF_INRAE=17.5;MAF_USDA=2.353
NC_035104.1	4670377	.	C	T	.	.	MAF_INRAE=11.667;MAF_USDA=10.0
NC_035104.1	4670517	.	G	A	.	.	MAF_INRAE=2.532;MAF_USDA=3.529
NC_035104.1	4670574	.	T	C	.	.	MAF_INRAE=32.911;MAF_USDA=47.059
NC_035104.1	4670585	.	T	G	.	.	MAF_USDA=8.333
NC_035104.1	4670690	.	G	A	.	.	MAF_INRAE=11.667;MAF_USDA=4.118
NC_035104.1	4670738	.	A	C	.	.	MAF_USDA=9.016
NC_035104.1	4670761	.	T	A	.	.	MAF_USDA=4.118
NC_035104.1	4670803	.	A	C	.	.	MAF_INRAE=18.333;MAF_USDA=1.765
NC_035104.1	4670884	.	T	C	.	.	MAF_INRAE=2.532;MAF_USDA=3.529
NC_035104.1	4670943	.	T	G	.	.	MAF_INRAE=2.532;MAF_USDA=3.529
NC_035104.1	4670952	.	A	C	.	.	MAF_INRAE=2.532;MAF_USDA=11.765
NC_035104.1	4670974	.	C	G	.	.	MAF_INRAE=43.671;MAF_USDA=22.917
NC_035104.1	4670983	.	C	G	.	.	MAF_INRAE=2.532;MAF_USDA=3.529
NC_035104.1	4671067	.	T	A	.	.	MAF_INRAE=10.0;MAF_USDA=5.294
NC_035104.1	4671074	.	G	T	.	.	MAF_USDA=1.639
NC_035104.1	4671102	.	C	T	.	.	MAF_USDA=3.571
NC_035104.1	4671216	.	T	C	.	.	MAF_INRAE=2.532;MAF_USDA=11.176
NC_035104.1	4671229	.	A	G	.	.	MAF_INRAE=2.532
NC_035104.1	4671269	.	G	T	.	.	MAF_USDA=3.279
NC_035104.1	4671293	.	T	C	.	.	MAF_USDA=5.882
NC_035104.1	4671315	.	T	G	.	.	MAF_USDA=5.882
NC_035104.1	4671389	.	G	T	.	.	MAF_INRAE=43.671;MAF_USDA=28.235
NC_035104.1	4671487	.	A	G	.	.	MAF_INRAE=2.532;MAF_USDA=3.529
NC_035104.1	4671523	.	G	A	.	.	MAF_USDA=2.459
NC_035104.1	4671541	.	A	C	.	.	MAF_INRAE=11.667;MAF_USDA=8.333
NC_035104.1	4671544	.	A	T	.	.	MAF_INRAE=11.667;MAF_USDA=8.333
NC_035104.1	4671617	.	T	C	.	.	MAF_USDA=6.471
NC_035104.1	4671647	.	A	T	.	.	MAF_INRAE=43.671;MAF_USDA=27.059
NC_035104.1	4671679	.	C	A	.	.	MAF_USDA=4.118
NC_035104.1	4671697	.	A	T	.	.	MAF_USDA=2.083
NC_035104.1	4671924	.	G	T	.	.	MAF_USDA=1.765
NC_035104.1	4671971	.	G	A	.	.	MAF_INRAE=8.228;MAF_USDA=7.059
NC_035104.1	4672112	.	G	A	.	.	MAF_USDA=2.459
NC_035104.1	4672117	.	T	A	.	.	MAF_USDA=1.639
NC_035104.1	4672173	.	T	A	.	.	MAF_INRAE=28.333;MAF_USDA=31.176
NC_035104.1	4672180	.	T	A	.	.	MAF_INRAE=24.051;MAF_USDA=42.353
NC_035104.1	4672197	.	T	C	.	.	MAF_INRAE=2.532;MAF_USDA=11.765
NC_035104.1	4672259	.	C	T	.	.	MAF_INRAE=2.532;MAF_USDA=3.529
NC_035104.1	4672275	.	G	A	.	.	MAF_USDA=18.235
NC_035104.1	4672362	.	C	T	.	.	MAF_USDA=3.529
NC_035104.1	4672396	.	G	T	.	.	MAF_USDA=5.882
NC_035104.1	4672403	.	C	T	.	.	MAF_INRAE=10.0
NC_035104.1	4672484	.	C	A	.	.	MAF_INRAE=2.532;MAF_USDA=11.765
NC_035104.1	4672546	.	A	T	.	.	MAF_INRAE=2.532;MAF_USDA=3.529
NC_035104.1	4672660	.	G	A	.	.	MAF_INRAE=2.532;MAF_USDA=4.098
NC_035104.1	4672662	.	C	A	.	.	MAF_USDA=6.471
NC_035104.1	4672703	.	G	T	.	.	MAF_USDA=9.016
NC_035104.1	4672755	.	G	A	.	.	MAF_INRAE=2.532;MAF_USDA=3.529
NC_035104.1	4672756	.	C	T	.	.	MAF_INRAE=1.667;MAF_USDA=3.529
NC_035104.1	4672830	.	G	A	.	.	MAF_USDA=8.197
NC_035104.1	4672884	.	G	A	.	.	MAF_USDA=13.115
NC_035104.1	4672902	.	G	T	.	.	MAF_USDA=1.765
NC_035104.1	4672922	.	C	T	.	.	MAF_INRAE=2.532
NC_035104.1	4672926	.	T	C	.	.	MAF_USDA=3.279
NC_035104.1	4672933	.	A	T	.	.	MAF_USDA=1.639
NC_035104.1	4673032	.	G	T	.	.	MAF_INRAE=8.861;MAF_USDA=7.831
NC_035104.1	4673074	.	T	A	.	.	MAF_INRAE=1.667;MAF_USDA=1.695
NC_035104.1	4673080	.	T	C	.	.	MAF_INRAE=10.526
NC_035104.1	4673132	.	A	G	.	.	MAF_INRAE=43.671;MAF_USDA=22.289
NC_035104.1	4673136	.	C	A	.	.	MAF_USDA=2.083
NC_035104.1	4673137	.	C	T	.	.	MAF_USDA=2.083
NC_035104.1	4673224	.	G	C	.	.	MAF_USDA=1.695
NC_035104.1	4673225	.	T	C	.	.	MAF_INRAE=10.0;MAF_USDA=6.024
NC_035104.1	4673252	.	A	T	.	.	MAF_USDA=6.024
NC_035104.1	4673278	.	G	A	.	.	MAF_USDA=5.952
NC_035104.1	4673288	.	G	A	.	.	MAF_USDA=1.667
NC_035104.1	4673348	.	A	C	.	.	MAF_USDA=5.882
NC_035104.1	4673469	.	C	A	.	.	MAF_USDA=6.024
NC_035104.1	4673471	.	A	C	.	.	MAF_INRAE=2.532;MAF_USDA=9.639
NC_035104.1	4673479	.	C	A	.	.	MAF_USDA=3.012
NC_035104.1	4673486	.	C	G	.	.	MAF_INRAE=8.228;MAF_USDA=6.627
NC_035104.1	4673487	.	G	A	.	.	MAF_USDA=6.024
NC_035104.1	4673498	.	C	T	.	.	MAF_USDA=8.475
NC_035104.1	4673515	.	G	A	.	.	MAF_INRAE=2.532;MAF_USDA=3.614
NC_035104.1	4673521	.	T	C	.	.	MAF_INRAE=2.532;MAF_USDA=9.639
NC_035104.1	4673597	.	A	G	.	.	MAF_INRAE=2.532;MAF_USDA=2.083
NC_035104.1	4673661	.	A	C	.	.	MAF_INRAE=48.101;MAF_USDA=27.381
NC_035104.1	4673705	.	G	A	.	.	MAF_USDA=12.295
NC_035104.1	4673785	.	G	T	.	.	MAF_INRAE=10.0;MAF_USDA=5.882
NC_035104.1	4673797	.	T	G	.	.	MAF_INRAE=2.532
NC_035104.1	4673844	.	A	G	.	.	MAF_USDA=5.882
NC_035104.1	4673853	.	C	T	.	.	MAF_USDA=5.882
NC_035104.1	4673864	.	T	C	.	.	MAF_INRAE=2.532;MAF_USDA=11.176
NC_035104.1	4673894	.	T	G	.	.	MAF_INRAE=2.532;MAF_USDA=11.176
NC_035104.1	4673895	.	A	G	.	.	MAF_INRAE=1.667;MAF_USDA=3.529
NC_035104.1	4673963	.	T	C	.	.	MAF_INRAE=8.228;MAF_USDA=7.647
NC_035104.1	4673980	.	T	A	.	.	MAF_USDA=6.25
NC_035104.1	4673990	.	G	T	.	.	MAF_USDA=7.377
NC_035104.1	4674095	.	G	A	.	.	MAF_USDA=12.295
NC_035104.1	4674127	.	T	G	.	.	MAF_USDA=3.529
NC_035104.1	4674197	.	G	A	.	.	MAF_USDA=1.639
NC_035104.1	4674272	.	C	T	.	.	MAF_USDA=2.459
NC_035104.1	4674286	.	C	A	.	.	MAF_USDA=2.083
NC_035104.1	4674288	.	T	A	.	.	MAF_USDA=2.083
NC_035104.1	4674390	.	C	T	.	.	MAF_USDA=3.529
NC_035104.1	4674406	.	T	C	.	.	MAF_USDA=1.639
NC_035104.1	4674414	.	A	G	.	.	MAF_USDA=2.083
NC_035104.1	4674420	.	C	T	.	.	MAF_INRAE=2.532;MAF_USDA=8.197
NC_035104.1	4674471	.	C	T	.	.	MAF_USDA=2.083
NC_035104.1	4674476	.	C	T	.	.	MAF_USDA=3.529
NC_035104.1	4674477	.	G	A	.	.	MAF_USDA=12.295
NC_035104.1	4674491	.	A	G	.	.	MAF_USDA=2.459
NC_035104.1	4674520	.	T	G	.	.	MAF_INRAE=18.333;MAF_USDA=1.765
NC_035104.1	4674577	.	C	T	.	.	MAF_INRAE=4.43;MAF_USDA=14.583
NC_035104.1	4674589	.	G	A	.	.	MAF_USDA=19.672
NC_035104.1	4674590	.	G	T	.	.	MAF_USDA=19.672
NC_035104.1	4674651	.	G	A	.	.	MAF_INRAE=34.81;MAF_USDA=37.059
NC_035104.1	4674725	.	A	G	.	.	MAF_USDA=2.353
NC_035104.1	4674737	.	C	T	.	.	MAF_INRAE=17.5;MAF_USDA=3.529
NC_035104.1	4674745	.	A	T	.	.	MAF_USDA=5.882
NC_035104.1	4674761	.	G	T	.	.	MAF_USDA=1.639
NC_035104.1	4674830	.	C	T	.	.	MAF_INRAE=17.089;MAF_USDA=10.656
NC_035104.1	4674931	.	T	G	.	.	MAF_INRAE=16.667;MAF_USDA=1.639
NC_035104.1	4674991	.	C	T	.	.	MAF_INRAE=8.228;MAF_USDA=4.918
NC_035104.1	4675017	.	C	A	.	.	MAF_USDA=2.459
NC_035104.1	4675036	.	A	G	.	.	MAF_USDA=8.235
NC_035104.1	4675074	.	T	G	.	.	MAF_USDA=5.882
NC_035104.1	4675099	.	T	C	.	.	MAF_USDA=8.197
NC_035104.1	4675194	.	G	T	.	.	MAF_USDA=1.639
NC_035104.1	4675202	.	A	C	.	.	MAF_USDA=8.235
NC_035104.1	4675212	.	T	C	.	.	MAF_USDA=5.882
NC_035104.1	4675267	.	G	A	.	.	MAF_USDA=2.083
NC_035104.1	4675279	.	C	A	.	.	MAF_INRAE=18.333;MAF_USDA=15.294
NC_035104.1	4675359	.	A	C	.	.	MAF_USDA=10.417
NC_035104.1	4675431	.	T	G	.	.	MAF_USDA=10.417
NC_035104.1	4676873	.	A	T	.	.	MAF_USDA=1.639
NC_035104.1	4676874	.	C	A	.	.	MAF_USDA=1.639
NC_035104.1	4676947	.	C	T	.	.	MAF_USDA=7.229
NC_035104.1	4677028	.	T	C	.	.	MAF_INRAE=34.81;MAF_USDA=38.824
NC_035104.1	4677035	.	A	C	.	.	MAF_USDA=4.098
NC_035104.1	4677098	.	C	T	.	.	MAF_USDA=2.459
NC_035104.1	4677147	.	T	A	.	.	MAF_USDA=3.279
NC_035104.1	4677163	.	T	G	.	.	MAF_USDA=1.765
NC_035104.1	4677180	.	C	T	.	.	MAF_USDA=2.083
NC_035104.1	4677192	.	A	G	.	.	MAF_INRAE=32.278;MAF_USDA=30.0
NC_035104.1	4677247	.	T	C	.	.	MAF_INRAE=18.333
NC_035104.1	4677346	.	C	A	.	.	MAF_USDA=3.279
NC_035104.1	4677350	.	A	G	.	.	MAF_USDA=6.471
NC_035104.1	4677376	.	G	A	.	.	MAF_USDA=6.471
NC_035104.1	4677423	.	C	T	.	.	MAF_USDA=2.5
NC_035104.1	4677432	.	A	G	.	.	MAF_USDA=8.929
NC_035104.1	4677461	.	T	G	.	.	MAF_INRAE=43.671;MAF_USDA=21.429
NC_035104.1	4677487	.	G	T	.	.	MAF_INRAE=15.19;MAF_USDA=16.471
NC_035104.1	4677638	.	A	T	.	.	MAF_INRAE=34.81;MAF_USDA=47.647
NC_035104.1	4677647	.	A	G	.	.	MAF_USDA=6.471
NC_035104.1	4677649	.	A	T	.	.	MAF_USDA=2.083
NC_035104.1	4677661	.	G	T	.	.	MAF_USDA=5.882
NC_035104.1	4677684	.	C	G	.	.	MAF_USDA=5.882
NC_035104.1	4677687	.	C	T	.	.	MAF_USDA=5.882
NC_035104.1	4677772	.	G	T	.	.	MAF_USDA=1.765
NC_035104.1	4677773	.	T	A	.	.	MAF_USDA=1.765
NC_035104.1	4677782	.	G	A	.	.	MAF_USDA=7.377
NC_035104.1	4677815	.	G	A	.	.	MAF_USDA=2.083
NC_035104.1	4677825	.	C	A	.	.	MAF_USDA=2.083
NC_035104.1	4677905	.	C	A	.	.	MAF_INRAE=31.646;MAF_USDA=28.235
NC_035104.1	4677925	.	T	C	.	.	MAF_USDA=8.824
NC_035104.1	4678022	.	A	G	.	.	MAF_INRAE=11.667;MAF_USDA=10.0
NC_035104.1	4678047	.	A	C	.	.	MAF_INRAE=14.557;MAF_USDA=11.176
NC_035104.1	4678092	.	C	A	.	.	MAF_USDA=2.083
NC_035104.1	4678096	.	T	G	.	.	MAF_USDA=1.639
NC_035104.1	4678126	.	T	G	.	.	MAF_USDA=4.098
NC_035104.1	4678161	.	G	T	.	.	MAF_INRAE=32.278;MAF_USDA=28.235
NC_035104.1	4678170	.	G	T	.	.	MAF_USDA=2.083
NC_035104.1	4678196	.	A	T	.	.	MAF_USDA=5.882
NC_035104.1	4678207	.	G	A	.	.	MAF_USDA=5.882
NC_035104.1	4678241	.	T	G	.	.	MAF_USDA=4.918
NC_035104.1	4678480	.	C	T	.	.	MAF_USDA=5.882
NC_035104.1	4678491	.	T	G	.	.	MAF_USDA=6.471
NC_035104.1	4678497	.	G	A	.	.	MAF_USDA=7.059
NC_035104.1	4678540	.	T	C	.	.	MAF_USDA=4.819
NC_035104.1	4678840	.	T	C	.	.	MAF_USDA=6.79
NC_035104.1	4678870	.	T	C	.	.	MAF_USDA=19.492
NC_035104.1	4678910	.	T	C	.	.	MAF_USDA=11.364
NC_035104.1	4678930	.	T	C	.	.	MAF_USDA=6.098
NC_035104.1	4678931	.	A	T	.	.	MAF_USDA=15.909
NC_035104.1	4678945	.	C	A	.	.	MAF_USDA=1.667
NC_035104.1	4678970	.	T	C	.	.	MAF_USDA=2.542
NC_035104.1	4679113	.	A	C	.	.	MAF_USDA=6.173
NC_035104.1	4679114	.	C	T	.	.	MAF_USDA=20.37
NC_035104.1	4679212	.	C	A	.	.	MAF_USDA=22.84
NC_035104.1	4679232	.	G	T	.	.	MAF_USDA=6.173
NC_035104.1	4679273	.	G	A	.	.	MAF_USDA=6.25
NC_035104.1	4679350	.	A	G	.	.	MAF_USDA=10.417
NC_035104.1	4679387	.	C	A	.	.	MAF_USDA=11.364
NC_035104.1	4679393	.	C	A	.	.	MAF_USDA=10.494
NC_035104.1	4679483	.	T	A	.	.	MAF_USDA=34.146
NC_035104.1	4679521	.	T	A	.	.	MAF_USDA=10.976
NC_035104.1	4679642	.	A	G	.	.	MAF_USDA=3.39
NC_035104.1	4679647	.	G	A	.	.	MAF_USDA=39.634
NC_035104.1	4679652	.	G	A	.	.	MAF_USDA=34.568
NC_035104.1	4679710	.	A	G	.	.	MAF_USDA=40.244
NC_035104.1	4679740	.	C	G	.	.	MAF_USDA=4.237
NC_035104.1	4679792	.	C	T	.	.	MAF_USDA=40.741
NC_035104.1	4679981	.	T	G	.	.	MAF_USDA=6.707
NC_035104.1	4680025	.	C	T	.	.	MAF_USDA=6.707
NC_035104.1	4680047	.	A	C	.	.	MAF_USDA=6.78
NC_035104.1	4680051	.	C	T	.	.	MAF_USDA=5.932
NC_035104.1	4680108	.	C	A	.	.	MAF_USDA=39.157
NC_035104.1	4680228	.	T	A	.	.	MAF_USDA=43.902
NC_035104.1	4680239	.	G	A	.	.	MAF_USDA=3.39
NC_035104.1	4680250	.	G	C	.	.	MAF_USDA=1.695
NC_035104.1	4680303	.	C	A	.	.	MAF_USDA=2.469
NC_035104.1	4680491	.	T	C	.	.	MAF_USDA=35.833
NC_035104.1	4680513	.	A	G	.	.	MAF_USDA=6.098
NC_035104.1	4680592	.	G	A	.	.	MAF_USDA=47.826
NC_035104.1	4680593	.	C	A	.	.	MAF_USDA=1.667
NC_035104.1	4680618	.	T	C	.	.	MAF_USDA=43.976
NC_035104.1	4680646	.	G	T	.	.	MAF_USDA=40.964
NC_035104.1	4680650	.	A	T	.	.	MAF_USDA=39.759
NC_035104.1	4680678	.	C	T	.	.	MAF_USDA=40.244
NC_035104.1	4680684	.	G	T	.	.	MAF_USDA=4.237
NC_035104.1	4680742	.	A	C	.	.	MAF_USDA=42.683
NC_035104.1	4680767	.	T	G	.	.	MAF_USDA=40.244
NC_035104.1	4680780	.	A	C	.	.	MAF_USDA=40.854
NC_035104.1	4680807	.	T	G	.	.	MAF_USDA=43.293
NC_035104.1	4680819	.	G	A	.	.	MAF_USDA=43.293
NC_035104.1	4680848	.	C	A	.	.	MAF_USDA=2.542
NC_035104.1	4680878	.	C	T	.	.	MAF_USDA=1.852
NC_035104.1	4680895	.	G	T	.	.	MAF_USDA=6.173
NC_035104.1	4680896	.	TTTAATATT	TTTAATATC	.	.	MAF_USDA=45.455
NC_035104.1	4680904	.	T	C	.	.	MAF_USDA=43.22
NC_035104.1	4680971	.	C	T	.	.	MAF_USDA=11.111
NC_035104.1	4680972	.	T	G	.	.	MAF_USDA=44.444
NC_035104.1	4681012	.	T	G	.	.	MAF_USDA=41.358
NC_035104.1	4681013	.	G	T	.	.	MAF_USDA=2.273
NC_035104.1	4681015	.	C	A	.	.	MAF_USDA=2.273
NC_035104.1	4681040	.	G	C	.	.	MAF_USDA=2.542
NC_035104.1	4681092	.	T	C	.	.	MAF_USDA=44.444
NC_035104.1	4681148	.	G	A	.	.	MAF_USDA=1.695
NC_035104.1	4681170	.	A	G	.	.	MAF_USDA=2.273
NC_035104.1	4681180	.	T	G	.	.	MAF_USDA=7.5
NC_035104.1	4681264	.	A	G	.	.	MAF_USDA=3.448
NC_035104.1	4681291	.	T	C	.	.	MAF_USDA=11.25
NC_035104.1	4681362	.	C	T	.	.	MAF_USDA=2.586
NC_035104.1	4681400	.	T	A	.	.	MAF_USDA=4.545
NC_035104.1	4681414	.	A	T	.	.	MAF_USDA=45.455
NC_035104.1	4681438	.	C	T	.	.	MAF_USDA=41.25
NC_035104.1	4681500	.	A	G	.	.	MAF_USDA=40.0
NC_035104.1	4681504	.	C	T	.	.	MAF_USDA=4.31
NC_035104.1	4681609	.	C	A	.	.	MAF_USDA=6.173
NC_035104.1	4681626	.	A	T	.	.	MAF_USDA=40.741
NC_035104.1	4681645	.	G	A	.	.	MAF_USDA=2.273
NC_035104.1	4681646	.	C	A	.	.	MAF_USDA=2.273
NC_035104.1	4681699	.	A	C	.	.	MAF_USDA=5.556
NC_035104.1	4681708	.	T	A	.	.	MAF_USDA=5.488
NC_035104.1	4681718	.	C	A	.	.	MAF_USDA=5.488
NC_035104.1	4681776	.	T	A	.	.	MAF_USDA=10.843
NC_035104.1	4681787	.	G	C	.	.	MAF_USDA=2.41
NC_035104.1	4681790	.	C	A	.	.	MAF_USDA=3.333
NC_035104.1	4681794	.	G	A	.	.	MAF_USDA=4.217
NC_035104.1	4682032	.	C	T	.	.	MAF_USDA=33.75
NC_035104.1	4682033	.	A	G	.	.	MAF_USDA=33.75
NC_035104.1	4682056	.	T	C	.	.	MAF_USDA=2.542
NC_035104.1	4682092	.	G	T	.	.	MAF_USDA=2.469
NC_035104.1	4682184	.	A	C	.	.	MAF_USDA=43.182
NC_035104.1	4684964	.	A	G	.	.	MAF_INRAE=10.833;MAF_USDA=6.548
NC_035104.1	4684980	.	G	A	.	.	MAF_USDA=3.529
NC_035104.1	4685003	.	G	A	.	.	MAF_USDA=2.083
NC_035104.1	4685008	.	A	T	.	.	MAF_USDA=2.083
NC_035104.1	4685131	.	C	T	.	.	MAF_USDA=2.459
NC_035104.1	4685168	.	A	G	.	.	MAF_USDA=5.882
NC_035104.1	4685176	.	G	T	.	.	MAF_INRAE=15.19;MAF_USDA=15.294
NC_035104.1	4685184	.	G	A	.	.	MAF_INRAE=41.772;MAF_USDA=18.824
NC_035104.1	4685244	.	A	C	.	.	MAF_INRAE=37.342;MAF_USDA=47.647
NC_035104.1	4685318	.	G	T	.	.	MAF_USDA=1.639
NC_035104.1	4685371	.	G	A	.	.	MAF_INRAE=37.342;MAF_USDA=40.588
NC_035104.1	4685409	.	G	T	.	.	MAF_INRAE=36.709;MAF_USDA=47.059
NC_035104.1	4685476	.	T	C	.	.	MAF_INRAE=37.342;MAF_USDA=47.059
NC_035104.1	4685486	.	A	G	.	.	MAF_USDA=5.882
NC_035104.1	4685488	.	C	A	.	.	MAF_INRAE=37.342;MAF_USDA=47.647
NC_035104.1	4685530	.	C	T	.	.	MAF_INRAE=41.139;MAF_USDA=18.824
NC_035104.1	4685567	.	A	C	.	.	MAF_INRAE=36.709;MAF_USDA=47.647
NC_035104.1	4685586	.	G	T	.	.	MAF_USDA=7.059
NC_035104.1	4685629	.	G	T	.	.	MAF_INRAE=37.342;MAF_USDA=48.235
NC_035104.1	4685633	.	T	G	.	.	MAF_USDA=7.377
NC_035104.1	4685634	.	T	G	.	.	MAF_USDA=7.059
NC_035104.1	4685653	.	C	T	.	.	MAF_USDA=2.083
NC_035104.1	4685658	.	C	T	.	.	MAF_USDA=2.459
NC_035104.1	4685704	.	A	T	.	.	MAF_INRAE=37.342;MAF_USDA=49.412
NC_035104.1	4685720	.	G	A	.	.	MAF_INRAE=37.342;MAF_USDA=47.059
NC_035104.1	4685741	.	C	G	.	.	MAF_USDA=1.765
NC_035104.1	4685821	.	T	A	.	.	MAF_INRAE=40.506;MAF_USDA=18.235
NC_035104.1	4685849	.	A	C	.	.	MAF_INRAE=18.333;MAF_USDA=1.639
NC_035104.1	4685857	.	A	G	.	.	MAF_INRAE=37.342;MAF_USDA=48.235
NC_035104.1	4685905	.	G	A	.	.	MAF_USDA=2.083
NC_035104.1	4685927	.	A	T	.	.	MAF_INRAE=36.076;MAF_USDA=47.647
NC_035104.1	4685970	.	A	T	.	.	MAF_INRAE=36.076;MAF_USDA=49.412
NC_035104.1	4686113	.	T	G	.	.	MAF_USDA=42.857
NC_035104.1	4686160	.	T	G	.	.	MAF_USDA=35.417
NC_035104.1	4686171	.	T	C	.	.	MAF_USDA=39.583
NC_035104.1	4686777	.	A	G	.	.	MAF_USDA=1.695
NC_035104.1	4686783	.	A	T	.	.	MAF_USDA=45.783
NC_035104.1	4686800	.	C	T	.	.	MAF_USDA=20.238
NC_035104.1	4686804	.	C	A	.	.	MAF_USDA=35.714
NC_035104.1	4686890	.	C	A	.	.	MAF_USDA=7.059
NC_035104.1	4686935	.	G	A	.	.	MAF_USDA=6.25
NC_035104.1	4686969	.	G	A	.	.	MAF_INRAE=10.0;MAF_USDA=7.059
NC_035104.1	4687052	.	CT	CC	.	.	MAF_USDA=35.417
NC_035104.1	4687053	.	T	C	.	.	MAF_INRAE=36.709;MAF_USDA=43.443
NC_035104.1	4687072	.	G	T	.	.	MAF_INRAE=37.342;MAF_USDA=50.0
NC_035104.1	4687101	.	G	T	.	.	MAF_INRAE=10.526
NC_035104.1	4687130	.	C	G	.	.	MAF_USDA=5.882
NC_035104.1	4687140	.	T	A	.	.	MAF_USDA=1.639
NC_035104.1	4687189	.	C	T	.	.	MAF_INRAE=41.139;MAF_USDA=20.0
NC_035104.1	4687357	.	A	T	.	.	MAF_INRAE=2.532;MAF_USDA=4.098
NC_035104.1	4687376	.	A	G	.	.	MAF_USDA=4.918
NC_035104.1	4687386	.	A	G	.	.	MAF_INRAE=36.709;MAF_USDA=47.647
NC_035104.1	4687403	.	T	C	.	.	MAF_USDA=1.639
NC_035104.1	4687404	.	G	A	.	.	MAF_USDA=1.639
NC_035104.1	4687413	.	A	G	.	.	MAF_INRAE=17.5;MAF_USDA=8.235
NC_035104.1	4687416	.	A	C	.	.	MAF_USDA=4.098
NC_035104.1	4687449	.	T	A	.	.	MAF_USDA=2.083
NC_035104.1	4687505	.	A	G	.	.	MAF_INRAE=27.848;MAF_USDA=39.412
NC_035104.1	4687608	.	T	G	.	.	MAF_USDA=4.706
NC_035104.1	4687661	.	G	T	.	.	MAF_USDA=2.459
NC_035104.1	4687675	.	G	A	.	.	MAF_INRAE=17.5;MAF_USDA=1.639
NC_035104.1	4687754	.	C	T	.	.	MAF_USDA=2.083
NC_035104.1	4687755	.	C	G	.	.	MAF_USDA=2.083
NC_035104.1	4687756	.	G	A	.	.	MAF_USDA=2.083
NC_035104.1	4687763	.	T	C	.	.	MAF_INRAE=11.392;MAF_USDA=9.412
NC_035104.1	4687948	.	G	C	.	.	MAF_USDA=9.412
NC_035104.1	4688024	.	G	T	.	.	MAF_INRAE=40.506;MAF_USDA=18.824
NC_035104.1	4688031	.	G	A	.	.	MAF_USDA=3.279
NC_035104.1	4688037	.	T	G	.	.	MAF_INRAE=41.139;MAF_USDA=43.529
NC_035104.1	4688045	.	T	C	.	.	MAF_USDA=2.941
NC_035104.1	4688114	.	C	T	.	.	MAF_INRAE=19.62;MAF_USDA=25.294
NC_035104.1	4688126	.	G	A	.	.	MAF_INRAE=19.62;MAF_USDA=25.294
NC_035104.1	4688156	.	A	G	.	.	MAF_INRAE=2.532;MAF_USDA=5.738
NC_035104.1	4688246	.	C	G	.	.	MAF_USDA=2.941
NC_035104.1	4688279	.	A	G	.	.	MAF_INRAE=19.62;MAF_USDA=22.353
NC_035104.1	4688284	.	A	G	.	.	MAF_USDA=4.918
NC_035104.1	4688291	.	T	G	.	.	MAF_USDA=2.459
NC_035104.1	4688358	.	T	C	.	.	MAF_USDA=3.279
NC_035104.1	4688385	.	T	C	.	.	MAF_INRAE=39.241;MAF_USDA=43.75
NC_035104.1	4688395	.	T	A	.	.	MAF_USDA=9.091
NC_035104.1	4688499	.	G	T	.	.	MAF_USDA=2.353
NC_035104.1	4688580	.	C	T	.	.	MAF_USDA=1.639
NC_035104.1	4688607	.	C	A	.	.	MAF_INRAE=17.722;MAF_USDA=25.294
NC_035104.1	4688785	.	C	T	.	.	MAF_INRAE=9.167;MAF_USDA=15.244
NC_035104.1	4688793	.	G	A	.	.	MAF_INRAE=9.167;MAF_USDA=13.855
NC_035104.1	4688946	.	T	A	.	.	MAF_USDA=37.5
NC_035104.1	4689032	.	A	C	.	.	MAF_USDA=4.167
NC_035104.1	4689116	.	T	G	.	.	MAF_USDA=10.417
NC_035104.1	4689196	.	G	T	.	.	MAF_INRAE=16.667;MAF_USDA=2.083
NC_035104.1	4689229	.	C	A	.	.	MAF_INRAE=10.0;MAF_USDA=18.75
NC_035104.1	4689336	.	C	A	.	.	MAF_INRAE=5.833;MAF_USDA=22.917
NC_035104.1	4689409	.	C	A	.	.	MAF_INRAE=3.797;MAF_USDA=8.197
NC_035104.1	4689646	.	A	G	.	.	MAF_INRAE=18.354;MAF_USDA=24.706
NC_035104.1	4689653	.	G	A	.	.	MAF_INRAE=9.167;MAF_USDA=10.417
NC_035104.1	4689754	.	A	T	.	.	MAF_INRAE=17.722;MAF_USDA=13.529
NC_035104.1	4689766	.	C	A	.	.	MAF_USDA=2.353
NC_035104.1	4689844	.	C	T	.	.	MAF_INRAE=19.62;MAF_USDA=22.353
NC_035104.1	4689860	.	T	A	.	.	MAF_INRAE=14.557;MAF_USDA=14.118
NC_035104.1	4689872	.	C	A	.	.	MAF_INRAE=18.354;MAF_USDA=25.294
NC_035104.1	4689906	.	G	A	.	.	MAF_INRAE=3.333;MAF_USDA=4.098
NC_035104.1	4689918	.	C	T	.	.	MAF_INRAE=39.873;MAF_USDA=43.75
NC_035104.1	4689971	.	C	A	.	.	MAF_USDA=18.75
NC_035104.1	4690002	.	A	G	.	.	MAF_INRAE=26.316;MAF_USDA=37.647
NC_035104.1	4690031	.	A	T	.	.	MAF_USDA=19.048
NC_035104.1	4690156	.	G	A	.	.	MAF_INRAE=10.526;MAF_USDA=4.098
NC_035104.1	4690187	.	G	A	.	.	MAF_USDA=1.667
NC_035104.1	4690212	.	C	T	.	.	MAF_INRAE=10.526
NC_035104.1	4690338	.	A	G	.	.	MAF_USDA=41.304
NC_035104.1	4690339	.	T	A	.	.	MAF_USDA=41.304
NC_035104.1	4690861	.	G	A	.	.	MAF_USDA=15.217
NC_035104.1	4690957	.	A	T	.	.	MAF_INRAE=39.873;MAF_USDA=36.31
NC_035104.1	4690977	.	T	C	.	.	MAF_USDA=3.333
NC_035104.1	4691270	.	T	C	.	.	MAF_INRAE=14.167;MAF_USDA=27.083
NC_035104.1	4691309	.	T	C	.	.	MAF_INRAE=15.0;MAF_USDA=27.083
NC_035104.1	4691394	.	G	A	.	.	MAF_INRAE=19.62;MAF_USDA=22.941
NC_035104.1	4691451	.	C	G	.	.	MAF_USDA=2.353
NC_035104.1	4691543	.	A	T	.	.	MAF_USDA=1.639
NC_035104.1	4691576	.	T	C	.	.	MAF_USDA=10.588
NC_035104.1	4691682	.	C	T	.	.	MAF_USDA=1.639
NC_035104.1	4691925	.	A	T	.	.	MAF_USDA=1.639
NC_035104.1	4691931	.	C	T	.	.	MAF_INRAE=2.532;MAF_USDA=3.279
NC_035104.1	4691963	.	C	T	.	.	MAF_USDA=1.639
NC_035104.1	4692003	.	G	A	.	.	MAF_INRAE=10.526;MAF_USDA=9.836
NC_035104.1	4692004	.	G	T	.	.	MAF_USDA=6.25
NC_035104.1	4692110	.	T	G	.	.	MAF_INRAE=1.667;MAF_USDA=4.098
NC_035104.1	4692140	.	C	A	.	.	MAF_USDA=1.639
NC_035104.1	4692154	.	T	A	.	.	MAF_USDA=1.639
NC_035104.1	4692246	.	G	T	.	.	MAF_USDA=6.557
NC_035104.1	4692269	.	C	G	.	.	MAF_INRAE=28.333;MAF_USDA=32.353
NC_035104.1	4692283	.	A	T	.	.	MAF_USDA=2.459
NC_035104.1	4692304	.	G	C	.	.	MAF_INRAE=32.911;MAF_USDA=33.529
NC_035104.1	4692356	.	C	A	.	.	MAF_INRAE=2.532;MAF_USDA=5.738
NC_035104.1	4692387	.	A	G	.	.	MAF_INRAE=32.911;MAF_USDA=32.941
NC_035104.1	4692388	.	A	T	.	.	MAF_USDA=2.353
NC_035104.1	4692520	.	C	T	.	.	MAF_USDA=4.098
NC_035104.1	4692534	.	C	G	.	.	MAF_USDA=6.557
NC_035104.1	4692544	.	T	A	.	.	MAF_USDA=6.557
NC_035104.1	4692593	.	A	C	.	.	MAF_INRAE=30.0;MAF_USDA=47.917
NC_035104.1	4692624	.	T	A	.	.	MAF_INRAE=30.0;MAF_USDA=34.118
NC_035104.1	4692626	.	A	G	.	.	MAF_USDA=4.918
NC_035104.1	4692729	.	T	C	.	.	MAF_INRAE=1.667;MAF_USDA=4.098
NC_035104.1	4692749	.	A	T	.	.	MAF_USDA=6.557
NC_035104.1	4692793	.	G	C	.	.	MAF_USDA=35.294
NC_035104.1	4692852	.	C	T	.	.	MAF_USDA=35.294
NC_035104.1	4693011	.	C	T	.	.	MAF_USDA=35.294
NC_035104.1	4693091	.	T	G	.	.	MAF_USDA=4.098
NC_035104.1	4693124	.	C	T	.	.	MAF_USDA=2.083
NC_035104.1	4693126	.	A	T	.	.	MAF_USDA=35.882
NC_035104.1	4693211	.	G	A	.	.	MAF_USDA=6.25
NC_035104.1	4693275	.	T	C	.	.	MAF_USDA=35.882
NC_035104.1	4693304	.	G	T	.	.	MAF_USDA=4.706
NC_035104.1	4693305	.	A	G	.	.	MAF_USDA=34.706
NC_035104.1	4693324	.	C	T	.	.	MAF_USDA=34.706
NC_035104.1	4694544	.	T	A	.	.	MAF_USDA=35.294
NC_035104.1	4694576	.	T	G	.	.	MAF_USDA=32.941
NC_035104.1	4694577	.	A	G	.	.	MAF_USDA=2.353
NC_035104.1	4694599	.	A	T	.	.	MAF_USDA=35.882
NC_035104.1	4694645	.	T	A	.	.	MAF_USDA=34.706
NC_035104.1	4694647	.	A	G	.	.	MAF_USDA=34.706
NC_035104.1	4694747	.	T	A	.	.	MAF_USDA=1.639
NC_035104.1	4694787	.	C	A	.	.	MAF_USDA=33.529
NC_035104.1	4694793	.	T	C	.	.	MAF_USDA=34.118
NC_035104.1	4694832	.	T	C	.	.	MAF_USDA=41.667
NC_035104.1	4694855	.	T	C	.	.	MAF_USDA=3.279
NC_035104.1	4694883	.	TGGGGGT	TGGGGGA	.	.	MAF_USDA=16.667
NC_035104.1	4694885	.	G	T	.	.	MAF_USDA=3.279
NC_035104.1	4694889	.	T	A	.	.	MAF_USDA=29.508
NC_035104.1	4694892	.	A	T	.	.	MAF_USDA=3.279
NC_035104.1	4694894	.	C	T	.	.	MAF_USDA=4.098
NC_035104.1	4694898	.	C	T	.	.	MAF_USDA=4.918
NC_035104.1	4694899	.	G	A	.	.	MAF_USDA=43.75
NC_035104.1	4694938	.	G	A	.	.	MAF_USDA=12.5
NC_035104.1	4694944	.	A	C	.	.	MAF_USDA=3.279
NC_035104.1	4694988	.	G	T	.	.	MAF_USDA=12.5
NC_035104.1	4695030	.	T	A	.	.	MAF_USDA=1.639
NC_035104.1	4695031	.	A	T	.	.	MAF_USDA=1.639
NC_035104.1	4695049	.	A	G	.	.	MAF_USDA=43.529
NC_035104.1	4695059	.	G	A	.	.	MAF_USDA=22.917
NC_035104.1	4695169	.	C	G	.	.	MAF_USDA=31.176
NC_035104.1	4695218	.	A	G	.	.	MAF_USDA=39.583
NC_035104.1	4695224	.	C	T	.	.	MAF_USDA=22.941
NC_035104.1	4695273	.	C	A	.	.	MAF_USDA=3.529
NC_035104.1	4695290	.	G	C	.	.	MAF_USDA=34.706
NC_035104.1	4695392	.	G	A	.	.	MAF_USDA=1.765
NC_035104.1	4695397	.	G	A	.	.	MAF_USDA=45.833
NC_035104.1	4695429	.	T	G	.	.	MAF_USDA=47.917
NC_035104.1	4695439	.	A	T	.	.	MAF_INRAE=2.5
NC_035104.1	4695476	.	T	A	.	.	MAF_INRAE=36.076;MAF_USDA=34.118
NC_035104.1	4695586	.	A	G	.	.	MAF_USDA=4.098
NC_035104.1	4695608	.	C	A	.	.	MAF_INRAE=34.177;MAF_USDA=30.0
NC_035104.1	4695618	.	T	C	.	.	MAF_USDA=4.098
NC_035104.1	4695627	.	A	T	.	.	MAF_USDA=4.098
NC_035104.1	4695641	.	G	T	.	.	MAF_USDA=4.098
NC_035104.1	4695644	.	A	T	.	.	MAF_USDA=4.098
NC_035104.1	4695648	.	A	G	.	.	MAF_USDA=4.098
NC_035104.1	4695671	.	G	T	.	.	MAF_USDA=3.279
NC_035104.1	4695681	.	A	T	.	.	MAF_USDA=3.279
NC_035104.1	4695717	.	T	C	.	.	MAF_INRAE=31.667;MAF_USDA=47.917
NC_035104.1	4695781	.	G	A	.	.	MAF_INRAE=3.333
NC_035104.1	4695786	.	G	A	.	.	MAF_USDA=4.098
NC_035104.1	4695817	.	C	T	.	.	MAF_USDA=2.459
NC_035104.1	4695912	.	G	C	.	.	MAF_INRAE=34.81;MAF_USDA=34.706
NC_035104.1	4695987	.	C	G	.	.	MAF_INRAE=18.333;MAF_USDA=2.353
NC_035104.1	4696024	.	C	A	.	.	MAF_INRAE=33.544;MAF_USDA=35.294
NC_035104.1	4696095	.	C	A	.	.	MAF_USDA=1.639
NC_035104.1	4696122	.	G	T	.	.	MAF_USDA=1.639
NC_035104.1	4696171	.	T	A	.	.	MAF_USDA=1.639
NC_035104.1	4696206	.	C	T	.	.	MAF_USDA=9.016
NC_035104.1	4696214	.	G	A	.	.	MAF_INRAE=34.81;MAF_USDA=33.529
NC_035104.1	4696233	.	C	T	.	.	MAF_USDA=34.706
NC_035104.1	4696257	.	G	C	.	.	MAF_INRAE=34.81;MAF_USDA=47.917
NC_035104.1	4696398	.	T	A	.	.	MAF_USDA=41.667
NC_035104.1	4696399	.	G	T	.	.	MAF_USDA=43.75
NC_035104.1	4696400	.	T	A	.	.	MAF_USDA=41.667
NC_035104.1	4696403	.	C	T	.	.	MAF_USDA=41.667
NC_035104.1	4696410	.	G	A	.	.	MAF_USDA=41.667
NC_035104.1	4696457	.	T	C	.	.	MAF_INRAE=31.013;MAF_USDA=25.882
NC_035104.1	4696637	.	T	A	.	.	MAF_INRAE=34.177
NC_035104.1	4696737	.	A	G	.	.	MAF_INRAE=2.532
NC_035104.1	4696867	.	G	T	.	.	MAF_INRAE=34.177;MAF_USDA=34.706
NC_035104.1	4696868	.	C	T	.	.	MAF_INRAE=30.0;MAF_USDA=34.706
NC_035104.1	4696881	.	C	A	.	.	MAF_INRAE=14.557;MAF_USDA=11.176
NC_035104.1	4696903	.	T	A	.	.	MAF_INRAE=34.177;MAF_USDA=31.765
NC_035104.1	4696926	.	G	A	.	.	MAF_USDA=1.639
NC_035104.1	4696934	.	A	G	.	.	MAF_INRAE=34.177;MAF_USDA=34.118
NC_035104.1	4696999	.	G	C	.	.	MAF_INRAE=1.667;MAF_USDA=4.098
NC_035104.1	4697001	.	C	A	.	.	MAF_USDA=3.279
NC_035104.1	4697038	.	A	G	.	.	MAF_INRAE=34.81;MAF_USDA=34.706
NC_035104.1	4697070	.	C	T	.	.	MAF_USDA=2.459
NC_035104.1	4697131	.	A	G	.	.	MAF_INRAE=33.544;MAF_USDA=34.706
NC_035104.1	4697230	.	C	A	.	.	MAF_INRAE=5.263;MAF_USDA=4.706
NC_035104.1	4697347	.	T	G	.	.	MAF_INRAE=28.333;MAF_USDA=29.412
NC_035104.1	4697354	.	C	A	.	.	MAF_USDA=8.197
NC_035104.1	4697429	.	T	A	.	.	MAF_INRAE=1.667;MAF_USDA=1.639
NC_035104.1	4697454	.	C	T	.	.	MAF_USDA=6.25
NC_035104.1	4697493	.	C	T	.	.	MAF_USDA=1.639
NC_035104.1	4697540	.	T	A	.	.	MAF_INRAE=1.667;MAF_USDA=4.098
NC_035104.1	4697632	.	C	T	.	.	MAF_USDA=2.459
NC_035104.1	4697671	.	G	T	.	.	MAF_USDA=1.639
NC_035104.1	4697728	.	T	A	.	.	MAF_USDA=2.459
NC_035104.1	4697753	.	C	A	.	.	MAF_INRAE=31.013;MAF_USDA=34.706
NC_035104.1	4699417	.	T	C	.	.	MAF_INRAE=32.911;MAF_USDA=32.941
NC_035104.1	4699488	.	C	T	.	.	MAF_INRAE=34.81;MAF_USDA=33.529
NC_035104.1	4699504	.	T	G	.	.	MAF_USDA=7.647
NC_035104.1	4699521	.	G	T	.	.	MAF_USDA=2.083
NC_035104.1	4699551	.	G	T	.	.	MAF_USDA=2.459
NC_035104.1	4699554	.	G	T	.	.	MAF_USDA=1.639
NC_035104.1	4699613	.	C	T	.	.	MAF_INRAE=6.329;MAF_USDA=5.738
NC_035104.1	4699661	.	C	T	.	.	MAF_INRAE=34.177;MAF_USDA=32.353
NC_035104.1	4699663	.	C	T	.	.	MAF_INRAE=30.0
NC_035104.1	4699776	.	C	T	.	.	MAF_USDA=1.639
NC_035104.1	4699779	.	C	T	.	.	MAF_INRAE=44.304;MAF_USDA=22.941
NC_035104.1	4699786	.	C	T	.	.	MAF_USDA=13.115
NC_035104.1	4699802	.	T	C	.	.	MAF_INRAE=34.177;MAF_USDA=37.059
NC_035104.1	4699804	.	T	G	.	.	MAF_INRAE=3.333;MAF_USDA=4.098
NC_035104.1	4699841	.	T	G	.	.	MAF_USDA=3.279
NC_035104.1	4699919	.	A	T	.	.	MAF_INRAE=34.177;MAF_USDA=35.294
NC_035104.1	4699925	.	C	A	.	.	MAF_USDA=2.459
NC_035104.1	4699988	.	T	G	.	.	MAF_INRAE=34.81;MAF_USDA=36.471
NC_035104.1	4700065	.	A	C	.	.	MAF_INRAE=30.833
NC_035104.1	4700220	.	T	A	.	.	MAF_INRAE=34.177;MAF_USDA=35.294
NC_035104.1	4700297	.	G	A	.	.	MAF_INRAE=28.333;MAF_USDA=18.824
NC_035104.1	4700346	.	G	A	.	.	MAF_USDA=3.529
NC_035104.1	4700435	.	A	C	.	.	MAF_INRAE=34.81;MAF_USDA=35.882
NC_035104.1	4700508	.	C	G	.	.	MAF_INRAE=34.177;MAF_USDA=35.882
NC_035104.1	4700559	.	C	A	.	.	MAF_INRAE=34.81;MAF_USDA=37.059
NC_035104.1	4700604	.	C	T	.	.	MAF_INRAE=34.81;MAF_USDA=38.235
NC_035104.1	4700609	.	C	G	.	.	MAF_INRAE=34.81;MAF_USDA=37.059
NC_035104.1	4700658	.	T	C	.	.	MAF_INRAE=34.81;MAF_USDA=37.059
NC_035104.1	4700716	.	C	A	.	.	MAF_INRAE=3.333;MAF_USDA=4.098
NC_035104.1	4700825	.	T	C	.	.	MAF_INRAE=35.443;MAF_USDA=37.059
NC_035104.1	4700858	.	T	A	.	.	MAF_INRAE=34.81;MAF_USDA=35.294
NC_035104.1	4700906	.	A	T	.	.	MAF_INRAE=34.81;MAF_USDA=35.294
NC_035104.1	4700929	.	T	C	.	.	MAF_INRAE=32.911;MAF_USDA=28.235
NC_035104.1	4700946	.	T	G	.	.	MAF_INRAE=34.81;MAF_USDA=35.294
NC_035104.1	4701035	.	C	G	.	.	MAF_INRAE=34.81;MAF_USDA=35.294
NC_035104.1	4701191	.	C	T	.	.	MAF_INRAE=43.671;MAF_USDA=24.118
NC_035104.1	4701212	.	C	G	.	.	MAF_INRAE=34.81;MAF_USDA=45.833
NC_035104.1	4701319	.	G	T	.	.	MAF_INRAE=5.263;MAF_USDA=4.706
NC_035104.1	4701349	.	A	C	.	.	MAF_USDA=5.738
NC_035104.1	4701359	.	C	G	.	.	MAF_USDA=1.639
NC_035104.1	4701392	.	T	C	.	.	MAF_USDA=3.529
NC_035104.1	4701446	.	T	G	.	.	MAF_USDA=1.639
NC_035104.1	4701481	.	G	T	.	.	MAF_USDA=2.459
NC_035104.1	4701578	.	T	A	.	.	MAF_INRAE=38.333
NC_035104.1	4701579	.	T	A	.	.	MAF_INRAE=30.833
NC_035104.1	4701583	.	T	A	.	.	MAF_INRAE=31.667
NC_035104.1	4701598	.	C	T	.	.	MAF_INRAE=34.81;MAF_USDA=34.706
NC_035104.1	4701603	.	G	A	.	.	MAF_INRAE=34.81;MAF_USDA=34.118
NC_035104.1	4701606	.	T	C	.	.	MAF_INRAE=30.0;MAF_USDA=34.118
NC_035104.1	4701619	.	G	A	.	.	MAF_USDA=1.667
NC_035104.1	4701682	.	C	A	.	.	MAF_INRAE=12.658;MAF_USDA=10.588
NC_035104.1	4701735	.	C	G	.	.	MAF_INRAE=47.368;MAF_USDA=33.929
NC_035104.1	4701744	.	T	A	.	.	MAF_USDA=4.098
NC_035104.1	4701754	.	T	C	.	.	MAF_INRAE=16.667;MAF_USDA=6.667
NC_035104.1	4701868	.	T	A	.	.	MAF_USDA=4.098
NC_035104.1	4702272	.	C	A	.	.	MAF_USDA=5.738
NC_035104.1	4702276	.	T	C	.	.	MAF_USDA=6.471
NC_035104.1	4702320	.	A	T	.	.	MAF_USDA=5.738
NC_035104.1	4702357	.	T	G	.	.	MAF_INRAE=28.333;MAF_USDA=8.235
NC_035104.1	4702457	.	G	A	.	.	MAF_USDA=3.279
NC_035104.1	4702518	.	C	A	.	.	MAF_USDA=5.738
NC_035104.1	4702547	.	G	A	.	.	MAF_INRAE=34.81;MAF_USDA=32.353
NC_035104.1	4702582	.	T	C	.	.	MAF_INRAE=34.177;MAF_USDA=35.294
NC_035104.1	4702609	.	T	C	.	.	MAF_USDA=3.279
NC_035104.1	4702610	.	T	A	.	.	MAF_INRAE=34.81;MAF_USDA=35.294
NC_035104.1	4702621	.	T	C	.	.	MAF_INRAE=34.81;MAF_USDA=50.0
NC_035104.1	4702622	.	T	C	.	.	MAF_INRAE=30.833;MAF_USDA=50.0
NC_035104.1	4702632	.	G	T	.	.	MAF_USDA=4.098
NC_035104.1	4702656	.	G	A	.	.	MAF_INRAE=34.81;MAF_USDA=32.353
NC_035104.1	4702782	.	C	A	.	.	MAF_INRAE=9.167
NC_035104.1	4702797	.	T	G	.	.	MAF_INRAE=34.81;MAF_USDA=36.471
NC_035104.1	4702815	.	C	A	.	.	MAF_INRAE=34.81;MAF_USDA=35.294
NC_035104.1	4702865	.	G	A	.	.	MAF_USDA=2.083
NC_035104.1	4702869	.	T	A	.	.	MAF_USDA=2.083
NC_035104.1	4702877	.	C	G	.	.	MAF_INRAE=3.333;MAF_USDA=3.279
NC_035104.1	4702881	.	A	G	.	.	MAF_INRAE=34.81;MAF_USDA=35.882
NC_035104.1	4702922	.	C	A	.	.	MAF_USDA=3.279
NC_035104.1	4702972	.	C	A	.	.	MAF_INRAE=34.81;MAF_USDA=35.294
NC_035104.1	4702980	.	G	A	.	.	MAF_USDA=2.459
NC_035104.1	4702984	.	G	A	.	.	MAF_USDA=2.459
NC_035104.1	4703002	.	T	C	.	.	MAF_USDA=10.417
NC_035104.1	4703013	.	A	C	.	.	MAF_USDA=5.738
NC_035104.1	4703016	.	C	A	.	.	MAF_USDA=5.738
NC_035104.1	4703024	.	C	G	.	.	MAF_USDA=4.918
NC_035104.1	4703027	.	G	T	.	.	MAF_INRAE=13.291;MAF_USDA=10.588
NC_035104.1	4703031	.	T	C	.	.	MAF_USDA=4.918
NC_035104.1	4703035	.	C	T	.	.	MAF_USDA=4.918
NC_035104.1	4703045	.	C	T	.	.	MAF_USDA=4.918
NC_035104.1	4703051	.	C	T	.	.	MAF_USDA=3.279
NC_035104.1	4703078	.	A	C	.	.	MAF_USDA=5.738
NC_035104.1	4703111	.	T	A	.	.	MAF_USDA=5.738
NC_035104.1	4703120	.	C	T	.	.	MAF_USDA=5.738
NC_035104.1	4703134	.	C	T	.	.	MAF_USDA=7.377
NC_035104.1	4703137	.	C	T	.	.	MAF_USDA=3.529
NC_035104.1	4703138	.	T	C	.	.	MAF_USDA=7.377
NC_035104.1	4703148	.	G	C	.	.	MAF_USDA=4.918
NC_035104.1	4703154	.	A	T	.	.	MAF_USDA=4.918
NC_035104.1	4703168	.	T	A	.	.	MAF_USDA=5.738
NC_035104.1	4703174	.	C	A	.	.	MAF_USDA=5.738
NC_035104.1	4703183	.	G	A	.	.	MAF_USDA=5.738
NC_035104.1	4703193	.	G	C	.	.	MAF_INRAE=20.253;MAF_USDA=18.824
NC_035104.1	4703201	.	C	T	.	.	MAF_USDA=3.279
NC_035104.1	4703207	.	C	T	.	.	MAF_USDA=1.639
NC_035104.1	4703211	.	A	C	.	.	MAF_USDA=4.918
NC_035104.1	4703214	.	A	C	.	.	MAF_USDA=4.098
NC_035104.1	4703226	.	A	C	.	.	MAF_USDA=4.918
NC_035104.1	4703235	.	G	A	.	.	MAF_INRAE=1.667
NC_035104.1	4703242	.	C	T	.	.	MAF_INRAE=2.5
NC_035104.1	4703247	.	T	C	.	.	MAF_USDA=5.738
NC_035104.1	4703259	.	G	A	.	.	MAF_USDA=3.279
NC_035104.1	4703265	.	G	T	.	.	MAF_USDA=3.279
NC_035104.1	4703281	.	C	T	.	.	MAF_INRAE=30.0;MAF_USDA=33.529
NC_035104.1	4703289	.	T	C	.	.	MAF_USDA=15.574
NC_035104.1	4703302	.	A	T	.	.	MAF_USDA=14.754
NC_035104.1	4703306	.	C	T	.	.	MAF_USDA=16.471
NC_035104.1	4703314	.	C	T	.	.	MAF_USDA=4.918
NC_035104.1	4703322	.	T	G	.	.	MAF_USDA=6.557
NC_035104.1	4703326	.	C	T	.	.	MAF_USDA=1.639
NC_035104.1	4703329	.	T	A	.	.	MAF_USDA=5.738
NC_035104.1	4703335	.	G	C	.	.	MAF_USDA=5.738
NC_035104.1	4703352	.	A	C	.	.	MAF_USDA=4.098
NC_035104.1	4703360	.	T	G	.	.	MAF_USDA=3.279
NC_035104.1	4703366	.	A	G	.	.	MAF_USDA=4.918
NC_035104.1	4703375	.	C	A	.	.	MAF_USDA=5.738
NC_035104.1	4703376	.	T	A	.	.	MAF_INRAE=28.333;MAF_USDA=18.235
NC_035104.1	4703387	.	A	G	.	.	MAF_USDA=4.098
NC_035104.1	4703390	.	C	T	.	.	MAF_USDA=4.098
NC_035104.1	4703403	.	G	A	.	.	MAF_USDA=3.279
NC_035104.1	4703416	.	T	G	.	.	MAF_USDA=3.279
NC_035104.1	4703420	.	C	A	.	.	MAF_USDA=3.279
NC_035104.1	4703441	.	C	T	.	.	MAF_USDA=3.279
NC_035104.1	4703447	.	A	T	.	.	MAF_INRAE=33.544;MAF_USDA=29.412
NC_035104.1	4703452	.	T	A	.	.	MAF_INRAE=34.81;MAF_USDA=34.706
NC_035104.1	4703509	.	C	T	.	.	MAF_INRAE=15.19;MAF_USDA=10.588
NC_035104.1	4703518	.	G	A	.	.	MAF_INRAE=33.544;MAF_USDA=35.882
NC_035104.1	4703532	.	A	C	.	.	MAF_INRAE=34.177;MAF_USDA=35.882
NC_035104.1	4703556	.	T	A	.	.	MAF_INRAE=34.177;MAF_USDA=35.882
NC_035104.1	4703575	.	A	G	.	.	MAF_USDA=5.738
NC_035104.1	4703586	.	A	G	.	.	MAF_INRAE=18.333;MAF_USDA=5.294
NC_035104.1	4703609	.	G	A	.	.	MAF_USDA=2.083
NC_035104.1	4703612	.	G	A	.	.	MAF_USDA=6.25
NC_035104.1	4703681	.	A	G	.	.	MAF_USDA=5.738
NC_035104.1	4703714	.	C	T	.	.	MAF_INRAE=34.177;MAF_USDA=35.882
NC_035104.1	4703761	.	A	G	.	.	MAF_INRAE=34.177;MAF_USDA=29.508
NC_035104.1	4703768	.	A	G	.	.	MAF_INRAE=34.177;MAF_USDA=28.689
NC_035104.1	4703872	.	T	A	.	.	MAF_USDA=1.639
NC_035104.1	4703883	.	C	A	.	.	MAF_INRAE=20.253
NC_035104.1	4703917	.	A	G	.	.	MAF_INRAE=34.81;MAF_USDA=35.294
NC_035104.1	4703918	.	T	C	.	.	MAF_INRAE=30.833;MAF_USDA=35.294
NC_035104.1	4703948	.	A	G	.	.	MAF_USDA=3.279
NC_035104.1	4703951	.	G	A	.	.	MAF_INRAE=34.81;MAF_USDA=36.471
NC_035104.1	4703967	.	T	C	.	.	MAF_USDA=10.0
NC_035104.1	4703997	.	G	C	.	.	MAF_INRAE=33.544;MAF_USDA=27.381
NC_035104.1	4704044	.	A	T	.	.	MAF_INRAE=33.544;MAF_USDA=35.294
NC_035104.1	4704085	.	G	C	.	.	MAF_USDA=29.412
NC_035104.1	4704154	.	G	A	.	.	MAF_USDA=1.639
NC_035104.1	4704239	.	T	C	.	.	MAF_INRAE=34.177;MAF_USDA=34.706
NC_035104.1	4704240	.	G	A	.	.	MAF_INRAE=30.0;MAF_USDA=31.176
NC_035104.1	4704245	.	T	A	.	.	MAF_USDA=3.279
NC_035104.1	4704282	.	C	T	.	.	MAF_USDA=3.279
NC_035104.1	4705134	.	C	T	.	.	MAF_USDA=6.557
NC_035104.1	4705182	.	A	G	.	.	MAF_INRAE=47.368;MAF_USDA=33.529
NC_035104.1	4705254	.	C	G	.	.	MAF_INRAE=47.368;MAF_USDA=50.0
NC_035104.1	4705257	.	T	C	.	.	MAF_USDA=2.459
NC_035104.1	4705354	.	G	A	.	.	MAF_INRAE=34.81;MAF_USDA=35.294
NC_035104.1	4705490	.	G	A	.	.	MAF_USDA=1.639
NC_035104.1	4705573	.	T	C	.	.	MAF_INRAE=41.139;MAF_USDA=18.824
NC_035104.1	4705597	.	T	C	.	.	MAF_USDA=2.459
NC_035104.1	4705599	.	A	G	.	.	MAF_USDA=6.557
NC_035104.1	4705620	.	C	T	.	.	MAF_INRAE=33.544;MAF_USDA=35.882
NC_035104.1	4705691	.	A	C	.	.	MAF_USDA=3.529
NC_035104.1	4705789	.	C	A	.	.	MAF_USDA=2.083
NC_035104.1	4705983	.	C	T	.	.	MAF_USDA=4.918
NC_035104.1	4705984	.	C	A	.	.	MAF_INRAE=23.333;MAF_USDA=17.647
NC_035104.1	4706054	.	C	G	.	.	MAF_INRAE=25.833
NC_035104.1	4706098	.	T	A	.	.	MAF_INRAE=47.368;MAF_USDA=30.0
NC_035104.1	4706110	.	A	G	.	.	MAF_INRAE=33.544;MAF_USDA=36.471
NC_035104.1	4706242	.	C	T	.	.	MAF_USDA=9.412
NC_035104.1	4706317	.	C	T	.	.	MAF_INRAE=1.667
NC_035104.1	4706318	.	T	G	.	.	MAF_INRAE=1.667
NC_035104.1	4706361	.	G	A	.	.	MAF_USDA=4.167
NC_035104.1	4706395	.	C	T	.	.	MAF_INRAE=25.949;MAF_USDA=25.0
NC_035104.1	4706411	.	T	C	.	.	MAF_INRAE=28.333;MAF_USDA=12.5
NC_035104.1	4706475	.	G	A	.	.	MAF_INRAE=13.291;MAF_USDA=11.176
NC_035104.1	4706591	.	A	T	.	.	MAF_INRAE=34.81;MAF_USDA=35.882
NC_035104.1	4706709	.	AGAGAATGAGCTGTCAGAACAGCT	AGAGAATGAGCTGTCAGAACAGCG	.	.	MAF_USDA=47.917
NC_035104.1	4706732	.	T	G	.	.	MAF_INRAE=47.368
NC_035104.1	4706987	.	T	A	.	.	MAF_INRAE=34.81;MAF_USDA=35.294
NC_035104.1	4707116	.	G	A	.	.	MAF_INRAE=34.81;MAF_USDA=37.059
NC_035104.1	4707128	.	C	T	.	.	MAF_INRAE=40.506;MAF_USDA=18.824
NC_035104.1	4707160	.	T	A	.	.	MAF_USDA=4.098
NC_035104.1	4707264	.	C	A	.	.	MAF_USDA=3.529
NC_035104.1	4707353	.	G	T	.	.	MAF_USDA=2.459
NC_035104.1	4707385	.	T	G	.	.	MAF_USDA=2.459
NC_035104.1	4707407	.	G	A	.	.	MAF_USDA=3.279
NC_035104.1	4707414	.	C	T	.	.	MAF_USDA=1.639
NC_035104.1	4707429	.	T	C	.	.	MAF_INRAE=34.81;MAF_USDA=35.882
NC_035104.1	4707546	.	C	A	.	.	MAF_USDA=6.471
NC_035104.1	4707659	.	C	A	.	.	MAF_USDA=3.279
NC_035104.1	4707693	.	A	C	.	.	MAF_INRAE=1.667;MAF_USDA=3.279
NC_035104.1	4707740	.	A	T	.	.	MAF_USDA=10.417
NC_035104.1	4707750	.	G	A	.	.	MAF_USDA=10.656
NC_035104.1	4707754	.	A	T	.	.	MAF_USDA=7.377
NC_035104.1	4707755	.	G	A	.	.	MAF_USDA=9.836
NC_035104.1	4707762	.	T	A	.	.	MAF_USDA=18.824
NC_035104.1	4707772	.	G	A	.	.	MAF_USDA=5.882
NC_035104.1	4707797	.	A	T	.	.	MAF_INRAE=1.667
NC_035104.1	4707844	.	G	T	.	.	MAF_USDA=3.279
NC_035104.1	4707851	.	A	T	.	.	MAF_USDA=20.588
NC_035104.1	4707858	.	G	A	.	.	MAF_USDA=3.279
NC_035104.1	4707864	.	G	T	.	.	MAF_USDA=31.25
NC_035104.1	4707887	.	G	T	.	.	MAF_USDA=11.176
NC_035104.1	4707891	.	T	A	.	.	MAF_USDA=24.118
NC_035104.1	4708127	.	T	C	.	.	MAF_INRAE=10.0
NC_035104.1	4708154	.	G	A	.	.	MAF_INRAE=18.333;MAF_USDA=1.176
NC_035104.1	4708244	.	T	C	.	.	MAF_USDA=2.459
NC_035104.1	4708261	.	T	C	.	.	MAF_INRAE=34.81;MAF_USDA=35.294
NC_035104.1	4708326	.	A	G	.	.	MAF_INRAE=34.81;MAF_USDA=35.294
NC_035104.1	4708345	.	C	G	.	.	MAF_INRAE=33.544;MAF_USDA=29.412
NC_035104.1	4708383	.	C	T	.	.	MAF_INRAE=34.81;MAF_USDA=34.118
NC_035104.1	4708487	.	C	T	.	.	MAF_INRAE=18.333;MAF_USDA=2.083
NC_035104.1	4708488	.	T	G	.	.	MAF_INRAE=28.333;MAF_USDA=18.824
NC_035104.1	4708505	.	T	A	.	.	MAF_USDA=1.639
NC_035104.1	4708550	.	C	A	.	.	MAF_USDA=17.059
NC_035104.1	4708601	.	T	C	.	.	MAF_USDA=20.0
NC_035104.1	4708609	.	C	T	.	.	MAF_USDA=20.588
NC_035104.1	4708610	.	G	T	.	.	MAF_USDA=20.588
NC_035104.1	4708616	.	T	A	.	.	MAF_USDA=12.941
NC_035104.1	4708628	.	C	T	.	.	MAF_INRAE=1.667;MAF_USDA=4.918
NC_035104.1	4708632	.	T	C	.	.	MAF_USDA=13.115
NC_035104.1	4708642	.	A	T	.	.	MAF_USDA=5.294
NC_035104.1	4708648	.	A	C	.	.	MAF_USDA=10.0
NC_035104.1	4708649	.	G	C	.	.	MAF_USDA=10.588
NC_035104.1	4708650	.	G	A	.	.	MAF_USDA=10.588
NC_035104.1	4708653	.	A	G	.	.	MAF_USDA=4.918
NC_035104.1	4708694	.	T	C	.	.	MAF_USDA=3.279
NC_035104.1	4708716	.	T	A	.	.	MAF_INRAE=47.368;MAF_USDA=34.524
NC_035104.1	4708717	.	A	T	.	.	MAF_INRAE=8.228;MAF_USDA=3.279
NC_035104.1	4708798	.	A	T	.	.	MAF_INRAE=33.544;MAF_USDA=34.118
NC_035104.1	4708978	.	T	A	.	.	MAF_INRAE=34.177;MAF_USDA=35.882
NC_035104.1	4708979	.	T	A	.	.	MAF_INRAE=30.0;MAF_USDA=35.882
NC_035104.1	4708987	.	G	C	.	.	MAF_USDA=4.098
NC_035104.1	4708997	.	G	A	.	.	MAF_INRAE=32.911;MAF_USDA=29.412
NC_035104.1	4709014	.	C	T	.	.	MAF_USDA=13.934
NC_035104.1	4709135	.	T	C	.	.	MAF_INRAE=27.5;MAF_USDA=20.0
NC_035104.1	4709214	.	G	A	.	.	MAF_USDA=1.639
NC_035104.1	4709264	.	C	A	.	.	MAF_INRAE=28.333;MAF_USDA=25.882
NC_035104.1	4709314	.	T	A	.	.	MAF_USDA=33.333
NC_035104.1	4709323	.	A	C	.	.	MAF_USDA=29.167
NC_035104.1	4709369	.	C	T	.	.	MAF_INRAE=1.667
NC_035104.1	4709383	.	A	C	.	.	MAF_INRAE=3.333
NC_035104.1	4709387	.	C	T	.	.	MAF_INRAE=3.333
NC_035104.1	4709392	.	G	T	.	.	MAF_INRAE=3.333;MAF_USDA=14.583
NC_035104.1	4709395	.	T	C	.	.	MAF_INRAE=3.333
NC_035104.1	4709396	.	T	C	.	.	MAF_INRAE=2.632
NC_035104.1	4709403	.	A	C	.	.	MAF_INRAE=2.5
NC_035104.1	4709407	.	C	T	.	.	MAF_INRAE=2.5
NC_035104.1	4709427	.	G	C	.	.	MAF_INRAE=2.632
NC_035104.1	4709447	.	T	C	.	.	MAF_USDA=18.75
NC_035104.1	4709473	.	A	C	.	.	MAF_USDA=14.583
NC_035104.1	4709474	.	T	A	.	.	MAF_USDA=16.667
NC_035104.1	4709492	.	G	T	.	.	MAF_USDA=29.167
NC_035104.1	4709524	.	C	G	.	.	MAF_INRAE=5.0;MAF_USDA=25.0
NC_035104.1	4709536	.	T	G	.	.	MAF_INRAE=3.333;MAF_USDA=29.167
NC_035104.1	4709547	.	G	C	.	.	MAF_USDA=29.167
NC_035104.1	4711144	.	C	A	.	.	MAF_INRAE=28.333;MAF_USDA=19.412
NC_035104.1	4711241	.	T	C	.	.	MAF_INRAE=2.532;MAF_USDA=4.167
NC_035104.1	4711246	.	G	C	.	.	MAF_USDA=3.333
NC_035104.1	4711285	.	T	A	.	.	MAF_INRAE=1.667;MAF_USDA=4.167
NC_035104.1	4711364	.	C	A	.	.	MAF_INRAE=14.557;MAF_USDA=10.714
NC_035104.1	4711365	.	C	A	.	.	MAF_INRAE=10.833;MAF_USDA=25.0
NC_035104.1	4711404	.	C	T	.	.	MAF_USDA=14.167
NC_035104.1	4711445	.	C	A	.	.	MAF_USDA=3.333
NC_035104.1	4711485	.	C	T	.	.	MAF_INRAE=34.177;MAF_USDA=35.119
NC_035104.1	4711574	.	C	T	.	.	MAF_INRAE=34.81;MAF_USDA=34.524
NC_035104.1	4711588	.	A	G	.	.	MAF_INRAE=4.43;MAF_USDA=14.583
NC_035104.1	4711599	.	C	T	.	.	MAF_INRAE=32.911;MAF_USDA=29.412
NC_035104.1	4711631	.	C	T	.	.	MAF_INRAE=36.842;MAF_USDA=14.118
NC_035104.1	4711672	.	G	T	.	.	MAF_USDA=3.333
NC_035104.1	4711735	.	C	T	.	.	MAF_USDA=6.25
NC_035104.1	4711790	.	T	C	.	.	MAF_INRAE=34.177;MAF_USDA=35.882
NC_035104.1	4711821	.	T	C	.	.	MAF_USDA=5.738
NC_035104.1	4711898	.	G	C	.	.	MAF_INRAE=4.167
NC_035104.1	4712049	.	A	C	.	.	MAF_INRAE=34.177;MAF_USDA=35.882
NC_035104.1	4712268	.	C	T	.	.	MAF_INRAE=2.532;MAF_USDA=2.459
NC_035104.1	4712269	.	C	A	.	.	MAF_INRAE=1.667;MAF_USDA=2.459
NC_035104.1	4712417	.	G	C	.	.	MAF_USDA=7.647
NC_035104.1	4712436	.	C	T	.	.	MAF_USDA=10.0
NC_035104.1	4712445	.	A	G	.	.	MAF_INRAE=13.291;MAF_USDA=11.176
NC_035104.1	4712476	.	C	T	.	.	MAF_INRAE=4.43;MAF_USDA=4.706
NC_035104.1	4712478	.	C	T	.	.	MAF_INRAE=10.0
NC_035104.1	4712591	.	C	A	.	.	MAF_USDA=4.098
NC_035104.1	4712656	.	G	T	.	.	MAF_USDA=4.118
NC_035104.1	4712689	.	C	A	.	.	MAF_USDA=8.824
NC_035104.1	4712719	.	C	G	.	.	MAF_USDA=2.459
NC_035104.1	4712754	.	T	C	.	.	MAF_USDA=6.557
NC_035104.1	4712796	.	C	T	.	.	MAF_USDA=3.279
NC_035104.1	4712811	.	G	T	.	.	MAF_USDA=1.639
NC_035104.1	4712812	.	A	G	.	.	MAF_USDA=1.639
NC_035104.1	4712889	.	T	C	.	.	MAF_INRAE=34.81;MAF_USDA=35.882
NC_035104.1	4712977	.	C	T	.	.	MAF_INRAE=33.544;MAF_USDA=28.571
NC_035104.1	4713004	.	C	A	.	.	MAF_INRAE=20.253;MAF_USDA=18.235
NC_035104.1	4713087	.	G	A	.	.	MAF_USDA=1.639
NC_035104.1	4713186	.	G	A	.	.	MAF_USDA=3.529
NC_035104.1	4713205	.	C	G	.	.	MAF_USDA=1.639
NC_035104.1	4713380	.	C	T	.	.	MAF_USDA=3.279
NC_035104.1	4713385	.	G	C	.	.	MAF_INRAE=34.81;MAF_USDA=35.294
NC_035104.1	4713398	.	A	G	.	.	MAF_INRAE=34.81;MAF_USDA=35.294
NC_035104.1	4713408	.	T	A	.	.	MAF_INRAE=2.532;MAF_USDA=5.738
NC_035104.1	4713466	.	A	G	.	.	MAF_INRAE=33.544;MAF_USDA=29.412
NC_035104.1	4713494	.	A	C	.	.	MAF_USDA=8.197
NC_035104.1	4713580	.	G	T	.	.	MAF_INRAE=34.81;MAF_USDA=36.471
NC_035104.1	4713583	.	G	C	.	.	MAF_INRAE=30.833;MAF_USDA=35.882
NC_035104.1	4713589	.	G	T	.	.	MAF_INRAE=34.81;MAF_USDA=35.882
NC_035104.1	4713650	.	G	A	.	.	MAF_INRAE=2.532;MAF_USDA=4.098
NC_035104.1	4713675	.	C	T	.	.	MAF_INRAE=18.333;MAF_USDA=5.882
NC_035104.1	4713738	.	A	C	.	.	MAF_USDA=7.059
NC_035104.1	4713741	.	C	T	.	.	MAF_USDA=4.918
NC_035104.1	4713813	.	T	G	.	.	MAF_INRAE=20.253;MAF_USDA=18.824
NC_035104.1	4713817	.	G	A	.	.	MAF_USDA=3.529
NC_035104.1	4713821	.	T	G	.	.	MAF_USDA=3.279
NC_035104.1	4713827	.	C	A	.	.	MAF_USDA=1.639
NC_035104.1	4713856	.	A	C	.	.	MAF_USDA=11.475
NC_035104.1	4713892	.	T	C	.	.	MAF_INRAE=30.833;MAF_USDA=34.118
NC_035104.1	4713897	.	C	T	.	.	MAF_USDA=11.475
NC_035104.1	4713911	.	G	A	.	.	MAF_USDA=12.295
NC_035104.1	4713915	.	G	C	.	.	MAF_USDA=11.475
NC_035104.1	4713926	.	T	G	.	.	MAF_USDA=4.118
NC_035104.1	4713964	.	G	T	.	.	MAF_USDA=5.738
NC_035104.1	4713968	.	G	C	.	.	MAF_USDA=6.557
NC_035104.1	4713971	.	T	C	.	.	MAF_USDA=6.557
NC_035104.1	4713977	.	A	G	.	.	MAF_USDA=7.377
NC_035104.1	4713978	.	T	C	.	.	MAF_USDA=6.557
NC_035104.1	4714011	.	G	T	.	.	MAF_USDA=8.197
NC_035104.1	4714017	.	A	T	.	.	MAF_USDA=9.836
NC_035104.1	4714031	.	G	A	.	.	MAF_USDA=1.639
NC_035104.1	4714044	.	C	T	.	.	MAF_INRAE=30.833;MAF_USDA=33.333
NC_035104.1	4714091	.	A	G	.	.	MAF_INRAE=13.291
NC_035104.1	4714243	.	C	T	.	.	MAF_USDA=9.412
NC_035104.1	4714253	.	A	C	.	.	MAF_INRAE=19.62;MAF_USDA=18.235
NC_035104.1	4714363	.	T	C	.	.	MAF_USDA=4.167
NC_035104.1	4714406	.	C	T	.	.	MAF_USDA=4.706
NC_035104.1	4714428	.	T	G	.	.	MAF_INRAE=34.81;MAF_USDA=36.471
NC_035104.1	4714450	.	G	T	.	.	MAF_INRAE=6.329;MAF_USDA=5.738
NC_035104.1	4714488	.	C	T	.	.	MAF_INRAE=10.0
NC_035104.1	4714509	.	C	T	.	.	MAF_USDA=1.639
NC_035104.1	4714604	.	G	T	.	.	MAF_USDA=1.667
NC_035104.1	4714680	.	A	C	.	.	MAF_USDA=2.459
NC_035104.1	4714706	.	G	T	.	.	MAF_USDA=3.279
NC_035104.1	4714812	.	G	A	.	.	MAF_INRAE=5.263;MAF_USDA=4.706
NC_035104.1	4714919	.	T	G	.	.	MAF_INRAE=34.81;MAF_USDA=35.882
NC_035104.1	4714921	.	C	T	.	.	MAF_INRAE=43.671;MAF_USDA=22.941
NC_035104.1	4715011	.	G	T	.	.	MAF_USDA=1.639
NC_035104.1	4715023	.	G	A	.	.	MAF_USDA=2.083
NC_035104.1	4715118	.	C	T	.	.	MAF_USDA=5.738
NC_035104.1	4715246	.	C	T	.	.	MAF_INRAE=34.81;MAF_USDA=35.882
NC_035104.1	4715390	.	A	G	.	.	MAF_INRAE=34.81;MAF_USDA=34.118
NC_035104.1	4715476	.	C	A	.	.	MAF_INRAE=1.667;MAF_USDA=3.279
NC_035104.1	4715600	.	C	T	.	.	MAF_INRAE=34.81;MAF_USDA=32.353
NC_035104.1	4715606	.	C	A	.	.	MAF_USDA=2.083
NC_035104.1	4715614	.	G	A	.	.	MAF_INRAE=1.667;MAF_USDA=4.098
NC_035104.1	4715876	.	A	G	.	.	MAF_USDA=2.459
NC_035104.1	4716040	.	T	A	.	.	MAF_USDA=2.459
NC_035104.1	4716127	.	T	G	.	.	MAF_USDA=4.098
NC_035104.1	4716133	.	A	G	.	.	MAF_USDA=50.0
NC_035104.1	4716487	.	C	A	.	.	MAF_USDA=6.557
NC_035104.1	4716520	.	A	C	.	.	MAF_USDA=1.639
NC_035104.1	4716652	.	G	T	.	.	MAF_USDA=1.639
NC_035104.1	4716781	.	G	T	.	.	MAF_USDA=1.639
NC_035104.1	4716831	.	A	T	.	.	MAF_INRAE=30.38;MAF_USDA=29.412
NC_035104.1	4716847	.	G	A	.	.	MAF_USDA=1.639
NC_035104.1	4716995	.	G	A	.	.	MAF_USDA=4.098
NC_035104.1	4717068	.	T	C	.	.	MAF_INRAE=32.278;MAF_USDA=32.353
NC_035104.1	4717132	.	A	C	.	.	MAF_INRAE=32.278;MAF_USDA=35.882
NC_035104.1	4717135	.	C	G	.	.	MAF_INRAE=29.167;MAF_USDA=28.235
NC_035104.1	4717283	.	C	A	.	.	MAF_INRAE=32.278;MAF_USDA=26.271
NC_035104.1	4717431	.	G	A	.	.	MAF_USDA=3.529
NC_035104.1	4717466	.	A	C	.	.	MAF_INRAE=45.0;MAF_USDA=40.476
NC_035104.1	4717628	.	G	T	.	.	MAF_INRAE=31.013;MAF_USDA=35.294
NC_035104.1	4717643	.	G	T	.	.	MAF_USDA=2.083
NC_035104.1	4717697	.	C	A	.	.	MAF_USDA=1.639
NC_035104.1	4717802	.	G	T	.	.	MAF_INRAE=32.911;MAF_USDA=36.31
NC_035104.1	4717851	.	C	T	.	.	MAF_USDA=5.738
NC_035104.1	4717905	.	C	T	.	.	MAF_USDA=4.918
NC_035104.1	4718025	.	A	C	.	.	MAF_INRAE=32.278;MAF_USDA=35.882
NC_035104.1	4718092	.	G	A	.	.	MAF_USDA=7.059
NC_035104.1	4718109	.	A	C	.	.	MAF_INRAE=32.278;MAF_USDA=35.294
NC_035104.1	4718118	.	G	A	.	.	MAF_USDA=1.639
NC_035104.1	4718193	.	A	G	.	.	MAF_INRAE=32.278;MAF_USDA=35.882
NC_035104.1	4718349	.	G	C	.	.	MAF_USDA=5.738
NC_035104.1	4718387	.	G	T	.	.	MAF_INRAE=43.038;MAF_USDA=20.588
NC_035104.1	4718447	.	C	T	.	.	MAF_USDA=6.25
NC_035104.1	4718518	.	T	C	.	.	MAF_USDA=1.639
NC_035104.1	4718576	.	T	C	.	.	MAF_INRAE=27.215;MAF_USDA=6.557
NC_035104.1	4718639	.	G	T	.	.	MAF_USDA=2.083
NC_035104.1	4718673	.	G	T	.	.	MAF_USDA=1.639
NC_035104.1	4718867	.	C	T	.	.	MAF_INRAE=14.557;MAF_USDA=5.738
NC_035104.1	4718950	.	T	G	.	.	MAF_INRAE=4.43;MAF_USDA=4.706
NC_035104.1	4718985	.	A	G	.	.	MAF_USDA=1.667
NC_035104.1	4718991	.	G	T	.	.	MAF_USDA=1.639
NC_035104.1	4719110	.	C	G	.	.	MAF_USDA=6.25
NC_035104.1	4719267	.	T	C	.	.	MAF_INRAE=32.278;MAF_USDA=35.294
NC_035104.1	4719276	.	C	T	.	.	MAF_USDA=5.738
NC_035104.1	4719371	.	G	T	.	.	MAF_INRAE=31.646;MAF_USDA=36.471
NC_035104.1	4719402	.	A	G	.	.	MAF_INRAE=31.013;MAF_USDA=29.412
NC_035104.1	4719621	.	G	A	.	.	MAF_USDA=1.667
NC_035104.1	4719690	.	C	G	.	.	MAF_INRAE=10.833
NC_035104.1	4719733	.	C	T	.	.	MAF_INRAE=31.646;MAF_USDA=36.471
NC_035104.1	4719851	.	TA	TG	.	.	MAF_USDA=47.917
NC_035104.1	4719852	.	A	G	.	.	MAF_INRAE=32.278;MAF_USDA=27.869
NC_035104.1	4719853	.	T	A	.	.	MAF_INRAE=30.833;MAF_USDA=33.529
NC_035104.1	4720062	.	A	G	.	.	MAF_INRAE=31.646;MAF_USDA=35.294
NC_035104.1	4720307	.	T	G	.	.	MAF_INRAE=27.215;MAF_USDA=8.824
NC_035104.1	4720640	.	C	T	.	.	MAF_USDA=10.0
NC_035104.1	4720676	.	C	T	.	.	MAF_INRAE=43.671;MAF_USDA=21.176
NC_035104.1	4720741	.	T	C	.	.	MAF_USDA=17.059
NC_035104.1	4720759	.	C	A	.	.	MAF_USDA=14.118
NC_035104.1	4720769	.	G	T	.	.	MAF_USDA=8.824
NC_035104.1	4720776	.	G	A	.	.	MAF_USDA=34.706
NC_035104.1	4720784	.	T	C	.	.	MAF_USDA=23.529
NC_035104.1	4720790	.	A	G	.	.	MAF_INRAE=34.211;MAF_USDA=34.118
NC_035104.1	4720812	.	T	G	.	.	MAF_USDA=3.279
NC_035104.1	4720826	.	T	C	.	.	MAF_USDA=11.475
NC_035104.1	4720956	.	A	T	.	.	MAF_USDA=37.059
NC_035104.1	4720970	.	T	C	.	.	MAF_USDA=27.059
NC_035104.1	4720990	.	C	A	.	.	MAF_USDA=31.765
NC_035104.1	4721080	.	G	T	.	.	MAF_USDA=1.639
NC_035104.1	4721137	.	G	A	.	.	MAF_INRAE=28.333;MAF_USDA=16.471
NC_035104.1	4721153	.	C	T	.	.	MAF_USDA=10.656
NC_035104.1	4721154	.	G	C	.	.	MAF_USDA=8.197
NC_035104.1	4721204	.	C	A	.	.	MAF_INRAE=1.667;MAF_USDA=4.098
NC_035104.1	4721412	.	C	T	.	.	MAF_INRAE=27.5;MAF_USDA=16.471
NC_035104.1	4721420	.	G	A	.	.	MAF_USDA=1.639
NC_035104.1	4721451	.	G	T	.	.	MAF_USDA=2.083
NC_035104.1	4721506	.	T	C	.	.	MAF_INRAE=32.278;MAF_USDA=35.882
NC_035104.1	4721717	.	G	T	.	.	MAF_USDA=1.639
NC_035104.1	4722679	.	T	C	.	.	MAF_INRAE=26.316;MAF_USDA=2.542
NC_035104.1	4722698	.	G	T	.	.	MAF_USDA=31.325
NC_035104.1	4722727	.	T	C	.	.	MAF_USDA=31.928
NC_035104.1	4722734	.	G	T	.	.	MAF_USDA=5.932
NC_035104.1	4722776	.	G	A	.	.	MAF_INRAE=29.167;MAF_USDA=17.857
NC_035104.1	4722840	.	A	T	.	.	MAF_USDA=1.639
NC_035104.1	4722913	.	C	T	.	.	MAF_USDA=6.557
NC_035104.1	4722930	.	T	C	.	.	MAF_USDA=1.639
NC_035104.1	4722940	.	G	C	.	.	MAF_INRAE=14.557;MAF_USDA=7.377
NC_035104.1	4723065	.	A	T	.	.	MAF_USDA=12.941
NC_035104.1	4723067	.	G	C	.	.	MAF_USDA=12.941
NC_035104.1	4723069	.	C	A	.	.	MAF_USDA=12.941
NC_035104.1	4723077	.	A	T	.	.	MAF_USDA=12.353
NC_035104.1	4723170	.	A	G	.	.	MAF_USDA=2.5
NC_035104.1	4723228	.	A	T	.	.	MAF_USDA=5.294
NC_035104.1	4723309	.	G	A	.	.	MAF_USDA=4.118
NC_035104.1	4723356	.	C	T	.	.	MAF_INRAE=36.076;MAF_USDA=12.941
NC_035104.1	4723457	.	T	G	.	.	MAF_USDA=5.294
NC_035104.1	4723469	.	C	A	.	.	MAF_INRAE=2.532;MAF_USDA=18.033
NC_035104.1	4723527	.	T	C	.	.	MAF_USDA=3.279
NC_035104.1	4723577	.	C	A	.	.	MAF_USDA=14.706
NC_035104.1	4723652	.	C	A	.	.	MAF_INRAE=5.0
NC_035104.1	4723745	.	G	T	.	.	MAF_USDA=4.098
NC_035104.1	4724063	.	C	A	.	.	MAF_USDA=2.459
NC_035104.1	4724080	.	G	A	.	.	MAF_INRAE=5.0;MAF_USDA=18.852
NC_035104.1	4724115	.	C	T	.	.	MAF_INRAE=4.43;MAF_USDA=4.706
NC_035104.1	4724173	.	C	G	.	.	MAF_INRAE=4.167;MAF_USDA=19.672
NC_035104.1	4724236	.	C	G	.	.	MAF_INRAE=14.167
NC_035104.1	4724237	.	G	A	.	.	MAF_INRAE=1.667;MAF_USDA=4.098
NC_035104.1	4724244	.	A	G	.	.	MAF_INRAE=5.0;MAF_USDA=15.294
NC_035104.1	4724313	.	G	T	.	.	MAF_INRAE=10.0
NC_035104.1	4724402	.	C	G	.	.	MAF_USDA=3.529
NC_035104.1	4724472	.	C	T	.	.	MAF_USDA=13.115
NC_035104.1	4724507	.	G	A	.	.	MAF_INRAE=5.0
NC_035104.1	4724521	.	G	A	.	.	MAF_USDA=4.918
NC_035104.1	4724555	.	C	T	.	.	MAF_INRAE=2.532;MAF_USDA=4.098
NC_035104.1	4724581	.	C	T	.	.	MAF_USDA=4.098
NC_035104.1	4724631	.	G	A	.	.	MAF_INRAE=5.263;MAF_USDA=4.706
NC_035104.1	4724632	.	A	G	.	.	MAF_USDA=1.639
NC_035104.1	4724745	.	C	A	.	.	MAF_INRAE=10.526;MAF_USDA=25.882
NC_035104.1	4724800	.	C	T	.	.	MAF_INRAE=26.316;MAF_USDA=17.647
NC_035104.1	4724829	.	G	A	.	.	MAF_INRAE=10.526;MAF_USDA=10.588
NC_035104.1	4726575	.	T	C	.	.	MAF_USDA=2.083
NC_035104.1	4726595	.	A	G	.	.	MAF_USDA=1.639
NC_035104.1	4726599	.	T	G	.	.	MAF_USDA=11.475
NC_035104.1	4726779	.	C	T	.	.	MAF_INRAE=2.532;MAF_USDA=16.393
NC_035104.1	4726925	.	C	G	.	.	MAF_USDA=1.667
NC_035104.1	4727106	.	G	A	.	.	MAF_USDA=1.639
NC_035104.1	4727214	.	C	A	.	.	MAF_INRAE=5.0;MAF_USDA=19.672
NC_035104.1	4727215	.	A	C	.	.	MAF_INRAE=5.0;MAF_USDA=19.672
NC_035104.1	4727239	.	A	C	.	.	MAF_INRAE=5.0;MAF_USDA=18.852
NC_035104.1	4727260	.	T	G	.	.	MAF_USDA=4.918
NC_035104.1	4727301	.	A	G	.	.	MAF_INRAE=5.0;MAF_USDA=20.492
NC_035104.1	4727323	.	A	G	.	.	MAF_INRAE=2.532;MAF_USDA=4.098
NC_035104.1	4727324	.	A	T	.	.	MAF_INRAE=1.667;MAF_USDA=4.098
NC_035104.1	4727328	.	C	A	.	.	MAF_INRAE=5.0;MAF_USDA=14.754
NC_035104.1	4727389	.	T	C	.	.	MAF_INRAE=5.0;MAF_USDA=15.574
NC_035104.1	4727420	.	C	T	.	.	MAF_INRAE=5.0;MAF_USDA=14.754
NC_035104.1	4727485	.	G	T	.	.	MAF_INRAE=43.671;MAF_USDA=18.235
NC_035104.1	4727503	.	A	G	.	.	MAF_INRAE=5.0;MAF_USDA=15.294
NC_035104.1	4727537	.	T	G	.	.	MAF_INRAE=43.671;MAF_USDA=20.0
NC_035104.1	4727657	.	T	G	.	.	MAF_USDA=2.083
NC_035104.1	4727725	.	C	T	.	.	MAF_USDA=2.459
NC_035104.1	4727732	.	G	A	.	.	MAF_USDA=4.098
NC_035104.1	4727733	.	G	T	.	.	MAF_INRAE=5.0;MAF_USDA=14.754
NC_035104.1	4727758	.	C	T	.	.	MAF_USDA=2.083
NC_035104.1	4727765	.	G	C	.	.	MAF_USDA=3.279
NC_035104.1	4727864	.	G	A	.	.	MAF_INRAE=2.532;MAF_USDA=4.098
NC_035104.1	4727879	.	G	A	.	.	MAF_USDA=3.333
NC_035104.1	4727905	.	C	T	.	.	MAF_USDA=4.217
NC_035104.1	4728098	.	T	G	.	.	MAF_INRAE=3.333;MAF_USDA=4.098
NC_035104.1	4728113	.	C	T	.	.	MAF_INRAE=5.0;MAF_USDA=14.754
NC_035104.1	4728220	.	A	T	.	.	MAF_USDA=12.5
NC_035104.1	4728232	.	G	A	.	.	MAF_USDA=3.333
NC_035104.1	4728233	.	A	C	.	.	MAF_USDA=3.333
NC_035104.1	4728268	.	G	T	.	.	MAF_USDA=3.333
NC_035104.1	4728334	.	G	T	.	.	MAF_USDA=2.083
NC_035104.1	4728416	.	G	T	.	.	MAF_USDA=4.918
NC_035104.1	4728503	.	C	T	.	.	MAF_USDA=5.357
NC_035104.1	4728537	.	A	T	.	.	MAF_USDA=16.667
NC_035104.1	4728594	.	T	G	.	.	MAF_USDA=15.476
NC_035104.1	4728640	.	G	A	.	.	MAF_INRAE=5.263;MAF_USDA=4.098
NC_035104.1	4728764	.	G	A	.	.	MAF_INRAE=5.0;MAF_USDA=15.574
NC_035104.1	4728779	.	T	C	.	.	MAF_INRAE=11.667;MAF_USDA=4.118
NC_035104.1	4728905	.	C	T	.	.	MAF_INRAE=5.833
NC_035104.1	4728952	.	G	A	.	.	MAF_USDA=1.667
NC_035104.1	4728959	.	C	T	.	.	MAF_INRAE=4.167;MAF_USDA=16.071
NC_035104.1	4729007	.	T	A	.	.	MAF_INRAE=5.263;MAF_USDA=4.762
NC_035104.1	4729028	.	C	T	.	.	MAF_INRAE=5.0;MAF_USDA=19.492
NC_035104.1	4729044	.	A	T	.	.	MAF_INRAE=13.291;MAF_USDA=11.176
NC_035104.1	4729057	.	C	T	.	.	MAF_INRAE=5.0;MAF_USDA=18.852
NC_035104.1	4729073	.	A	G	.	.	MAF_INRAE=4.167;MAF_USDA=13.529
NC_035104.1	4729149	.	A	C	.	.	MAF_USDA=13.934
NC_035104.1	4729288	.	G	C	.	.	MAF_USDA=3.529
NC_035104.1	4729308	.	T	A	.	.	MAF_USDA=2.083
NC_035104.1	4729318	.	C	T	.	.	MAF_USDA=2.083
NC_035104.1	4729383	.	C	A	.	.	MAF_INRAE=10.0
NC_035104.1	4729395	.	G	A	.	.	MAF_USDA=2.083
NC_035104.1	4729429	.	A	G	.	.	MAF_INRAE=5.0;MAF_USDA=14.706
NC_035104.1	4729511	.	T	C	.	.	MAF_INRAE=5.0;MAF_USDA=20.492
NC_035104.1	4729634	.	G	A	.	.	MAF_USDA=5.833
NC_035104.1	4729724	.	C	G	.	.	MAF_INRAE=5.0;MAF_USDA=15.294
NC_035104.1	4729736	.	T	G	.	.	MAF_INRAE=40.0;MAF_USDA=17.059
NC_035104.1	4729850	.	T	C	.	.	MAF_USDA=38.095
NC_035104.1	4730029	.	A	C	.	.	MAF_USDA=2.5
NC_035104.1	4730052	.	C	T	.	.	MAF_USDA=18.644
NC_035104.1	4730110	.	A	C	.	.	MAF_USDA=4.167
NC_035104.1	4730175	.	A	T	.	.	MAF_USDA=4.167
NC_035104.1	4730255	.	A	T	.	.	MAF_USDA=1.667
NC_035104.1	4730284	.	C	T	.	.	MAF_USDA=2.5
NC_035104.1	4730326	.	G	A	.	.	MAF_USDA=2.381
NC_035104.1	4730377	.	G	T	.	.	MAF_USDA=3.39
NC_035104.1	4730396	.	G	C	.	.	MAF_USDA=3.448
NC_035104.1	4730466	.	T	C	.	.	MAF_USDA=15.432
NC_035104.1	4730506	.	A	C	.	.	MAF_USDA=2.381
NC_035104.1	4730726	.	C	A	.	.	MAF_USDA=4.167
NC_035104.1	4730727	.	C	A	.	.	MAF_USDA=4.167
NC_035104.1	4730796	.	T	G	.	.	MAF_USDA=2.381
NC_035104.1	4730801	.	T	G	.	.	MAF_USDA=21.667
NC_035104.1	4730852	.	C	T	.	.	MAF_USDA=4.167
NC_035104.1	4730895	.	C	G	.	.	MAF_USDA=2.5
NC_035104.1	4730929	.	T	A	.	.	MAF_USDA=15.833
NC_035104.1	4731003	.	A	G	.	.	MAF_USDA=1.667
NC_035104.1	4731281	.	A	G	.	.	MAF_USDA=33.333
NC_035104.1	4731288	.	T	A	.	.	MAF_USDA=2.273
NC_035104.1	4731323	.	T	C	.	.	MAF_USDA=18.644
NC_035104.1	4731367	.	T	A	.	.	MAF_INRAE=5.0;MAF_USDA=16.471
NC_035104.1	4731387	.	T	G	.	.	MAF_USDA=6.557
NC_035104.1	4731407	.	G	A	.	.	MAF_USDA=1.639
NC_035104.1	4731488	.	T	C	.	.	MAF_USDA=8.929
NC_035104.1	4731527	.	T	A	.	.	MAF_INRAE=5.0;MAF_USDA=15.476
NC_035104.1	4731697	.	G	T	.	.	MAF_USDA=4.098
NC_035104.1	4731784	.	G	A	.	.	MAF_INRAE=5.263;MAF_USDA=12.5
NC_035104.1	4732064	.	T	C	.	.	MAF_INRAE=17.089;MAF_USDA=25.882
NC_035104.1	4732079	.	G	A	.	.	MAF_USDA=4.098
NC_035104.1	4732199	.	G	T	.	.	MAF_USDA=7.647
NC_035104.1	4732240	.	T	A	.	.	MAF_USDA=7.647
NC_035104.1	4732382	.	G	T	.	.	MAF_INRAE=10.0;MAF_USDA=3.279
NC_035104.1	4732499	.	A	G	.	.	MAF_USDA=4.918
NC_035104.1	4732534	.	G	C	.	.	MAF_USDA=6.557
NC_035104.1	4732652	.	G	T	.	.	MAF_INRAE=5.0;MAF_USDA=20.492
NC_035104.1	4732762	.	T	C	.	.	MAF_INRAE=43.671;MAF_USDA=18.452
NC_035104.1	4732821	.	G	A	.	.	MAF_INRAE=10.0
NC_035104.1	4732827	.	C	A	.	.	MAF_INRAE=36.709;MAF_USDA=27.059
NC_035104.1	4732852	.	T	G	.	.	MAF_INRAE=5.833;MAF_USDA=15.294
NC_035104.1	4732887	.	T	G	.	.	MAF_INRAE=5.0;MAF_USDA=15.574
NC_035104.1	4732902	.	T	C	.	.	MAF_INRAE=17.089;MAF_USDA=25.882
NC_035104.1	4732929	.	C	G	.	.	MAF_USDA=3.279
NC_035104.1	4733214	.	A	T	.	.	MAF_INRAE=3.333;MAF_USDA=10.656
NC_035104.1	4733215	.	A	T	.	.	MAF_INRAE=3.333;MAF_USDA=10.656
NC_035104.1	4733249	.	G	A	.	.	MAF_USDA=2.083
NC_035104.1	4733529	.	T	A	.	.	MAF_USDA=1.639
NC_035104.1	4733542	.	C	T	.	.	MAF_INRAE=12.658;MAF_USDA=11.176
NC_035104.1	4733549	.	A	T	.	.	MAF_INRAE=12.658;MAF_USDA=11.176
NC_035104.1	4733558	.	C	T	.	.	MAF_USDA=3.279
NC_035104.1	4733617	.	T	G	.	.	MAF_INRAE=40.506;MAF_USDA=30.588
NC_035104.1	4733654	.	A	G	.	.	MAF_INRAE=13.291;MAF_USDA=11.176
NC_035104.1	4733694	.	A	C	.	.	MAF_INRAE=5.0;MAF_USDA=14.706
NC_035104.1	4733722	.	C	T	.	.	MAF_INRAE=29.114;MAF_USDA=11.176
NC_035104.1	4733749	.	C	G	.	.	MAF_USDA=5.0
NC_035104.1	4733753	.	C	A	.	.	MAF_USDA=1.667
NC_035104.1	4733992	.	A	T	.	.	MAF_USDA=4.098
NC_035104.1	4734065	.	T	C	.	.	MAF_USDA=3.279
NC_035104.1	4734209	.	C	T	.	.	MAF_USDA=2.459
NC_035104.1	4734278	.	T	G	.	.	MAF_INRAE=2.532;MAF_USDA=4.098
NC_035104.1	4734308	.	C	T	.	.	MAF_USDA=4.918
NC_035104.1	4734321	.	C	T	.	.	MAF_INRAE=13.291;MAF_USDA=10.0
NC_035104.1	4734413	.	G	A	.	.	MAF_USDA=2.083
NC_035104.1	4734554	.	A	G	.	.	MAF_INRAE=5.263;MAF_USDA=4.706
NC_035104.1	4734575	.	G	A	.	.	MAF_USDA=14.118
NC_035104.1	4734616	.	T	G	.	.	MAF_INRAE=10.0
NC_035104.1	4734627	.	C	G	.	.	MAF_INRAE=5.0;MAF_USDA=19.672
NC_035104.1	4734661	.	C	A	.	.	MAF_USDA=2.459
NC_035104.1	4734759	.	C	T	.	.	MAF_INRAE=28.481;MAF_USDA=12.941
NC_035104.1	4734793	.	G	T	.	.	MAF_USDA=14.706
NC_035104.1	4734828	.	A	G	.	.	MAF_USDA=14.706
NC_035104.1	4734829	.	T	G	.	.	MAF_INRAE=5.0;MAF_USDA=14.118
NC_035104.1	4734935	.	C	T	.	.	MAF_USDA=1.639
NC_035104.1	4735129	.	T	A	.	.	MAF_INRAE=29.114;MAF_USDA=11.176
NC_035104.1	4735154	.	A	G	.	.	MAF_USDA=3.279
NC_035104.1	4735169	.	G	A	.	.	MAF_USDA=4.918
NC_035104.1	4735284	.	G	A	.	.	MAF_INRAE=31.646;MAF_USDA=16.471
NC_035104.1	4735301	.	A	G	.	.	MAF_USDA=3.279
NC_035104.1	4735351	.	G	T	.	.	MAF_USDA=5.738
NC_035104.1	4735466	.	G	T	.	.	MAF_USDA=7.377
NC_035104.1	4735666	.	G	T	.	.	MAF_INRAE=10.526;MAF_USDA=3.279
NC_035104.1	4735683	.	T	C	.	.	MAF_INRAE=3.333;MAF_USDA=16.471
NC_035104.1	4735721	.	G	T	.	.	MAF_INRAE=10.526
NC_035104.1	4735862	.	T	C	.	.	MAF_USDA=3.279
NC_035104.1	4735870	.	C	T	.	.	MAF_USDA=3.279
NC_035104.1	4735949	.	T	G	.	.	MAF_USDA=5.738
NC_035104.1	4735976	.	T	A	.	.	MAF_USDA=4.098
NC_035104.1	4736014	.	C	T	.	.	MAF_INRAE=14.167;MAF_USDA=3.279
NC_035104.1	4736046	.	T	C	.	.	MAF_INRAE=27.848;MAF_USDA=8.824
NC_035104.1	4736227	.	T	C	.	.	MAF_USDA=5.357
NC_035104.1	4736270	.	C	A	.	.	MAF_INRAE=46.203;MAF_USDA=25.0
NC_035104.1	4736286	.	C	T	.	.	MAF_INRAE=29.114;MAF_USDA=13.529
NC_035104.1	4736328	.	G	T	.	.	MAF_INRAE=45.57;MAF_USDA=25.294
NC_035104.1	4736348	.	G	C	.	.	MAF_INRAE=1.667;MAF_USDA=6.557
NC_035104.1	4736529	.	G	A	.	.	MAF_USDA=10.0
NC_035104.1	4736555	.	C	T	.	.	MAF_INRAE=10.0
NC_035104.1	4736603	.	G	T	.	.	MAF_INRAE=3.333;MAF_USDA=16.471
NC_035104.1	4736624	.	G	T	.	.	MAF_INRAE=3.333;MAF_USDA=16.471
NC_035104.1	4736662	.	C	T	.	.	MAF_INRAE=3.333;MAF_USDA=4.098
NC_035104.1	4736734	.	G	A	.	.	MAF_USDA=3.279
NC_035104.1	4736749	.	G	A	.	.	MAF_INRAE=32.911;MAF_USDA=16.471
NC_035104.1	4736789	.	C	T	.	.	MAF_INRAE=1.667;MAF_USDA=7.377
NC_035104.1	4736809	.	A	T	.	.	MAF_USDA=1.639
NC_035104.1	4736863	.	C	T	.	.	MAF_USDA=4.706
NC_035104.1	4736921	.	T	A	.	.	MAF_USDA=5.738
NC_035104.1	4736954	.	G	A	.	.	MAF_INRAE=13.291;MAF_USDA=6.557
NC_035104.1	4736978	.	T	A	.	.	MAF_USDA=3.279
NC_035104.1	4736990	.	T	C	.	.	MAF_INRAE=29.114;MAF_USDA=31.765
NC_035104.1	4737013	.	C	T	.	.	MAF_INRAE=5.263;MAF_USDA=4.706
NC_035104.1	4737046	.	T	G	.	.	MAF_USDA=2.459
NC_035104.1	4737066	.	A	T	.	.	MAF_INRAE=9.167;MAF_USDA=10.656
NC_035104.1	4737173	.	G	C	.	.	MAF_INRAE=46.203;MAF_USDA=22.941
NC_035104.1	4737193	.	G	C	.	.	MAF_INRAE=46.203;MAF_USDA=22.941
NC_035104.1	4737273	.	T	G	.	.	MAF_INRAE=1.667;MAF_USDA=3.279
NC_035104.1	4737376	.	A	C	.	.	MAF_INRAE=45.57;MAF_USDA=23.529
NC_035104.1	4737395	.	G	T	.	.	MAF_USDA=1.639
NC_035104.1	4737464	.	T	C	.	.	MAF_INRAE=46.203;MAF_USDA=22.941
NC_035104.1	4737491	.	C	T	.	.	MAF_INRAE=13.291;MAF_USDA=18.824
NC_035104.1	4737546	.	G	A	.	.	MAF_INRAE=3.333;MAF_USDA=4.098
NC_035104.1	4737651	.	G	A	.	.	MAF_USDA=1.639
NC_035104.1	4739402	.	G	A	.	.	MAF_INRAE=2.532
NC_035104.1	4739416	.	C	A	.	.	MAF_INRAE=1.667;MAF_USDA=5.738
NC_035104.1	4739499	.	G	A	.	.	MAF_INRAE=28.481;MAF_USDA=11.176
NC_035104.1	4739536	.	C	T	.	.	MAF_USDA=1.19
NC_035104.1	4739570	.	A	C	.	.	MAF_INRAE=4.167;MAF_USDA=11.765
NC_035104.1	4739604	.	A	C	.	.	MAF_USDA=4.706
NC_035104.1	4739692	.	G	A	.	.	MAF_INRAE=29.114;MAF_USDA=12.941
NC_035104.1	4739758	.	G	T	.	.	MAF_INRAE=1.667;MAF_USDA=5.738
NC_035104.1	4739874	.	T	C	.	.	MAF_INRAE=3.333
NC_035104.1	4739900	.	G	T	.	.	MAF_USDA=2.083
NC_035104.1	4739904	.	C	A	.	.	MAF_USDA=8.333
NC_035104.1	4739962	.	G	A	.	.	MAF_INRAE=3.333;MAF_USDA=12.941
NC_035104.1	4739968	.	G	C	.	.	MAF_USDA=4.098
NC_035104.1	4739981	.	A	G	.	.	MAF_USDA=19.672
NC_035104.1	4740011	.	C	T	.	.	MAF_USDA=5.738
NC_035104.1	4740028	.	C	T	.	.	MAF_INRAE=3.333;MAF_USDA=11.765
NC_035104.1	4740040	.	G	A	.	.	MAF_USDA=22.131
NC_035104.1	4740045	.	G	A	.	.	MAF_USDA=23.77
NC_035104.1	4740078	.	C	A	.	.	MAF_USDA=22.951
NC_035104.1	4740099	.	C	G	.	.	MAF_USDA=18.824
NC_035104.1	4740114	.	C	A	.	.	MAF_INRAE=10.833;MAF_USDA=4.098
NC_035104.1	4740146	.	A	G	.	.	MAF_USDA=16.393
NC_035104.1	4740156	.	A	G	.	.	MAF_USDA=1.639
NC_035104.1	4740211	.	C	T	.	.	MAF_USDA=2.459
NC_035104.1	4740225	.	C	T	.	.	MAF_INRAE=3.333;MAF_USDA=11.765
NC_035104.1	4740271	.	C	T	.	.	MAF_INRAE=3.333;MAF_USDA=13.095
NC_035104.1	4740294	.	C	G	.	.	MAF_USDA=17.647
NC_035104.1	4740327	.	T	C	.	.	MAF_USDA=38.824
NC_035104.1	4740328	.	G	A	.	.	MAF_INRAE=2.5;MAF_USDA=11.31
NC_035104.1	4740352	.	A	G	.	.	MAF_INRAE=48.101;MAF_USDA=40.0
NC_035104.1	4740368	.	C	T	.	.	MAF_INRAE=13.924;MAF_USDA=29.167
NC_035104.1	4740369	.	G	A	.	.	MAF_USDA=3.529
NC_035104.1	4740376	.	G	A	.	.	MAF_USDA=3.279
NC_035104.1	4740456	.	C	T	.	.	MAF_USDA=4.098
NC_035104.1	4740594	.	G	A	.	.	MAF_INRAE=13.291;MAF_USDA=14.706
NC_035104.1	4740617	.	G	T	.	.	MAF_INRAE=1.667;MAF_USDA=5.738
NC_035104.1	4740657	.	T	C	.	.	MAF_INRAE=50.0;MAF_USDA=40.588
NC_035104.1	4740668	.	G	T	.	.	MAF_USDA=4.118
NC_035104.1	4740683	.	C	T	.	.	MAF_USDA=3.279
NC_035104.1	4740694	.	C	A	.	.	MAF_INRAE=10.0;MAF_USDA=4.918
NC_035104.1	4740697	.	G	A	.	.	MAF_INRAE=10.0;MAF_USDA=4.918
NC_035104.1	4740724	.	G	T	.	.	MAF_INRAE=13.291;MAF_USDA=4.918
NC_035104.1	4740731	.	T	G	.	.	MAF_INRAE=29.114;MAF_USDA=13.529
NC_035104.1	4740782	.	G	T	.	.	MAF_USDA=5.738
NC_035104.1	4740810	.	C	A	.	.	MAF_USDA=5.0
NC_035104.1	4740834	.	A	C	.	.	MAF_USDA=45.679
NC_035104.1	4740890	.	G	T	.	.	MAF_INRAE=3.333;MAF_USDA=6.557
NC_035104.1	4741009	.	A	G	.	.	MAF_INRAE=50.0;MAF_USDA=38.235
NC_035104.1	4741010	.	A	C	.	.	MAF_INRAE=45.833;MAF_USDA=37.647
NC_035104.1	4741102	.	G	A	.	.	MAF_USDA=1.639
NC_035104.1	4741217	.	T	A	.	.	MAF_INRAE=29.114;MAF_USDA=11.176
NC_035104.1	4741233	.	T	C	.	.	MAF_USDA=4.706
NC_035104.1	4741235	.	C	T	.	.	MAF_USDA=1.639
NC_035104.1	4741236	.	A	G	.	.	MAF_INRAE=50.0;MAF_USDA=41.176
NC_035104.1	4741244	.	G	A	.	.	MAF_INRAE=8.228
NC_035104.1	4741252	.	G	A	.	.	MAF_INRAE=6.329;MAF_USDA=4.098
NC_035104.1	4741297	.	G	T	.	.	MAF_INRAE=1.667;MAF_USDA=4.098
NC_035104.1	4741313	.	T	C	.	.	MAF_USDA=2.459
NC_035104.1	4741354	.	C	T	.	.	MAF_INRAE=3.333;MAF_USDA=14.118
NC_035104.1	4741361	.	G	T	.	.	MAF_INRAE=46.835;MAF_USDA=20.833
NC_035104.1	4741374	.	G	T	.	.	MAF_INRAE=36.842
NC_035104.1	4741388	.	C	T	.	.	MAF_INRAE=1.667;MAF_USDA=4.918
NC_035104.1	4741402	.	C	A	.	.	MAF_INRAE=29.114;MAF_USDA=10.588
NC_035104.1	4741443	.	C	A	.	.	MAF_INRAE=1.667;MAF_USDA=5.738
NC_035104.1	4741455	.	G	A	.	.	MAF_USDA=2.941
NC_035104.1	4741461	.	C	T	.	.	MAF_INRAE=1.667;MAF_USDA=5.738
NC_035104.1	4741511	.	A	C	.	.	MAF_INRAE=1.667;MAF_USDA=6.557
NC_035104.1	4741586	.	A	G	.	.	MAF_USDA=3.279
NC_035104.1	4741666	.	G	A	.	.	MAF_INRAE=10.0;MAF_USDA=5.738
NC_035104.1	4741703	.	A	T	.	.	MAF_USDA=1.639
NC_035104.1	4741719	.	C	G	.	.	MAF_INRAE=9.167;MAF_USDA=5.738
NC_035104.1	4741720	.	G	A	.	.	MAF_USDA=4.118
NC_035104.1	4741731	.	A	T	.	.	MAF_INRAE=1.667
NC_035104.1	4741749	.	C	T	.	.	MAF_INRAE=36.842;MAF_USDA=22.941
NC_035104.1	4741752	.	T	C	.	.	MAF_USDA=5.738
NC_035104.1	4741767	.	T	C	.	.	MAF_INRAE=47.468;MAF_USDA=40.0
NC_035104.1	4741820	.	T	A	.	.	MAF_INRAE=10.526;MAF_USDA=10.0
NC_035104.1	4741843	.	G	A	.	.	MAF_INRAE=46.203;MAF_USDA=23.214
NC_035104.1	4741853	.	A	G	.	.	MAF_INRAE=47.468;MAF_USDA=39.286
NC_035104.1	4741903	.	C	A	.	.	MAF_USDA=4.918
NC_035104.1	4741926	.	T	A	.	.	MAF_INRAE=1.667;MAF_USDA=4.918
NC_035104.1	4741962	.	G	A	.	.	MAF_USDA=2.459
NC_035104.1	4741986	.	T	A	.	.	MAF_INRAE=48.734;MAF_USDA=41.071
NC_035104.1	4742055	.	G	T	.	.	MAF_INRAE=45.57;MAF_USDA=23.529
NC_035104.1	4742091	.	T	G	.	.	MAF_INRAE=50.0;MAF_USDA=41.765
NC_035104.1	4742092	.	A	T	.	.	MAF_USDA=17.059
NC_035104.1	4742157	.	C	T	.	.	MAF_INRAE=1.667;MAF_USDA=4.918
NC_035104.1	4742238	.	G	T	.	.	MAF_INRAE=3.333;MAF_USDA=14.118
NC_035104.1	4742248	.	C	T	.	.	MAF_INRAE=3.333;MAF_USDA=4.098
NC_035104.1	4742250	.	C	T	.	.	MAF_INRAE=46.835;MAF_USDA=22.353
NC_035104.1	4742276	.	C	T	.	.	MAF_INRAE=1.667;MAF_USDA=4.918
NC_035104.1	4742436	.	A	G	.	.	MAF_USDA=7.377
NC_035104.1	4742551	.	C	T	.	.	MAF_INRAE=1.667;MAF_USDA=4.098
NC_035104.1	4742586	.	C	A	.	.	MAF_USDA=1.639
NC_035104.1	4742598	.	C	T	.	.	MAF_USDA=4.118
NC_035104.1	4742608	.	C	T	.	.	MAF_INRAE=29.114;MAF_USDA=14.118
NC_035104.1	4742617	.	G	A	.	.	MAF_USDA=1.639
NC_035104.1	4742690	.	C	T	.	.	MAF_INRAE=3.333;MAF_USDA=12.353
NC_035104.1	4742740	.	G	A	.	.	MAF_INRAE=3.333;MAF_USDA=12.353
NC_035104.1	4742758	.	A	G	.	.	MAF_INRAE=48.734;MAF_USDA=36.471
NC_035104.1	4742777	.	C	T	.	.	MAF_USDA=4.918
NC_035104.1	4742814	.	C	G	.	.	MAF_INRAE=1.667;MAF_USDA=4.098
NC_035104.1	4742815	.	A	G	.	.	MAF_USDA=9.016
NC_035104.1	4742842	.	T	A	.	.	MAF_INRAE=1.667;MAF_USDA=5.738
NC_035104.1	4742914	.	C	A	.	.	MAF_USDA=18.235
NC_035104.1	4742975	.	G	T	.	.	MAF_INRAE=3.333;MAF_USDA=4.098
NC_035104.1	4742994	.	C	T	.	.	MAF_USDA=2.083
NC_035104.1	4743006	.	G	C	.	.	MAF_INRAE=1.667;MAF_USDA=5.738
NC_035104.1	4743099	.	G	A	.	.	MAF_INRAE=3.333;MAF_USDA=13.529
NC_035104.1	4743102	.	C	T	.	.	MAF_INRAE=1.667;MAF_USDA=4.918
NC_035104.1	4743117	.	T	C	.	.	MAF_INRAE=1.667;MAF_USDA=4.918
NC_035104.1	4743118	.	A	T	.	.	MAF_INRAE=1.667;MAF_USDA=4.918
NC_035104.1	4743146	.	T	A	.	.	MAF_INRAE=13.291;MAF_USDA=18.235
NC_035104.1	4743155	.	C	A	.	.	MAF_INRAE=13.291;MAF_USDA=18.235
NC_035104.1	4743176	.	C	T	.	.	MAF_INRAE=1.667;MAF_USDA=4.918
NC_035104.1	4743183	.	C	T	.	.	MAF_INRAE=1.667;MAF_USDA=4.918
NC_035104.1	4743211	.	T	C	.	.	MAF_INRAE=50.0;MAF_USDA=41.071
NC_035104.1	4743224	.	C	G	.	.	MAF_INRAE=2.532;MAF_USDA=4.167
NC_035104.1	4743236	.	A	G	.	.	MAF_INRAE=50.0;MAF_USDA=39.881
NC_035104.1	4743348	.	C	A	.	.	MAF_USDA=2.459
NC_035104.1	4743366	.	A	G	.	.	MAF_INRAE=1.667;MAF_USDA=4.918
NC_035104.1	4743440	.	A	G	.	.	MAF_INRAE=1.667;MAF_USDA=4.098
NC_035104.1	4743467	.	T	C	.	.	MAF_INRAE=41.772;MAF_USDA=22.917
NC_035104.1	4743524	.	T	A	.	.	MAF_USDA=4.098
NC_035104.1	4743564	.	C	T	.	.	MAF_USDA=1.639
NC_035104.1	4743584	.	C	T	.	.	MAF_INRAE=3.333;MAF_USDA=3.333
NC_035104.1	4743590	.	T	C	.	.	MAF_INRAE=44.304;MAF_USDA=22.024
NC_035104.1	4743610	.	T	A	.	.	MAF_USDA=1.639
NC_035104.1	4743637	.	G	A	.	.	MAF_USDA=4.098
NC_035104.1	4743685	.	C	T	.	.	MAF_INRAE=10.0;MAF_USDA=5.0
NC_035104.1	4743727	.	C	G	.	.	MAF_USDA=1.667
NC_035104.1	4743733	.	C	G	.	.	MAF_USDA=5.0
NC_035104.1	4743739	.	A	C	.	.	MAF_USDA=4.762
NC_035104.1	4743771	.	A	C	.	.	MAF_USDA=21.687
NC_035104.1	4743927	.	C	T	.	.	MAF_INRAE=7.5;MAF_USDA=5.833
NC_035104.1	4743983	.	G	T	.	.	MAF_USDA=1.639
NC_035104.1	4744000	.	C	A	.	.	MAF_INRAE=13.291;MAF_USDA=19.412
NC_035104.1	4744001	.	A	T	.	.	MAF_INRAE=43.038;MAF_USDA=22.353
NC_035104.1	4744002	.	T	G	.	.	MAF_INRAE=41.667;MAF_USDA=41.765
NC_035104.1	4744033	.	C	T	.	.	MAF_INRAE=10.0
NC_035104.1	4744083	.	A	G	.	.	MAF_INRAE=3.333;MAF_USDA=14.118
NC_035104.1	4744092	.	G	A	.	.	MAF_INRAE=3.333;MAF_USDA=14.118
NC_035104.1	4744141	.	A	G	.	.	MAF_USDA=2.083
NC_035104.1	4744226	.	C	T	.	.	MAF_INRAE=3.333;MAF_USDA=14.706
NC_035104.1	4744233	.	C	T	.	.	MAF_INRAE=1.667;MAF_USDA=4.918
NC_035104.1	4744296	.	A	T	.	.	MAF_USDA=4.167
NC_035104.1	4744498	.	C	T	.	.	MAF_USDA=14.634
NC_035104.1	4744500	.	G	A	.	.	MAF_USDA=3.333
NC_035104.1	4744501	.	C	G	.	.	MAF_USDA=4.167
NC_035104.1	4744533	.	G	A	.	.	MAF_USDA=21.765
NC_035104.1	4744588	.	G	A	.	.	MAF_USDA=4.706
NC_035104.1	4744660	.	T	C	.	.	MAF_USDA=3.279
NC_035104.1	4744747	.	A	G	.	.	MAF_INRAE=1.667;MAF_USDA=4.098
NC_035104.1	4744758	.	T	A	.	.	MAF_INRAE=3.333;MAF_USDA=4.098
NC_035104.1	4744792	.	C	A	.	.	MAF_INRAE=10.0;MAF_USDA=5.738
NC_035104.1	4744799	.	A	G	.	.	MAF_USDA=6.557
NC_035104.1	4744813	.	G	A	.	.	MAF_INRAE=3.333;MAF_USDA=4.167
NC_035104.1	4744855	.	T	A	.	.	MAF_INRAE=44.937;MAF_USDA=22.941
NC_035104.1	4744874	.	G	A	.	.	MAF_USDA=1.639
NC_035104.1	4744882	.	G	A	.	.	MAF_INRAE=28.481;MAF_USDA=13.529
NC_035104.1	4744914	.	C	T	.	.	MAF_INRAE=3.333;MAF_USDA=14.118
NC_035104.1	4745076	.	C	G	.	.	MAF_INRAE=13.291;MAF_USDA=31.25
NC_035104.1	4745275	.	A	G	.	.	MAF_INRAE=48.101;MAF_USDA=22.917
NC_035104.1	4745285	.	G	A	.	.	MAF_USDA=22.917
NC_035104.1	4745296	.	G	A	.	.	MAF_INRAE=11.392;MAF_USDA=7.647
NC_035104.1	4745363	.	A	C	.	.	MAF_INRAE=50.0;MAF_USDA=40.0
NC_035104.1	4745393	.	G	A	.	.	MAF_INRAE=1.667;MAF_USDA=5.738
NC_035104.1	4745406	.	C	A	.	.	MAF_INRAE=3.333
NC_035104.1	4745415	.	C	G	.	.	MAF_INRAE=14.557
NC_035104.1	4745417	.	C	T	.	.	MAF_INRAE=3.333;MAF_USDA=12.941
NC_035104.1	4745418	.	A	G	.	.	MAF_INRAE=45.833;MAF_USDA=41.765
NC_035104.1	4745508	.	T	A	.	.	MAF_USDA=2.459
NC_035104.1	4745509	.	G	A	.	.	MAF_INRAE=3.333;MAF_USDA=13.529
NC_035104.1	4745542	.	C	T	.	.	MAF_INRAE=8.228
NC_035104.1	4745543	.	G	A	.	.	MAF_INRAE=5.0;MAF_USDA=18.235
NC_035104.1	4745551	.	T	G	.	.	MAF_INRAE=3.333;MAF_USDA=12.353
NC_035104.1	4745644	.	A	T	.	.	MAF_INRAE=11.667;MAF_USDA=4.118
NC_035104.1	4745692	.	T	C	.	.	MAF_INRAE=11.667;MAF_USDA=4.118
NC_035104.1	4745723	.	G	T	.	.	MAF_INRAE=29.114;MAF_USDA=11.176
NC_035104.1	4745741	.	A	C	.	.	MAF_USDA=3.279
NC_035104.1	4745751	.	C	A	.	.	MAF_USDA=3.279
NC_035104.1	4745772	.	A	G	.	.	MAF_INRAE=13.291;MAF_USDA=13.095
NC_035104.1	4745794	.	A	C	.	.	MAF_USDA=3.279
NC_035104.1	4745799	.	A	G	.	.	MAF_USDA=3.279
NC_035104.1	4745848	.	A	G	.	.	MAF_USDA=4.118
NC_035104.1	4745859	.	T	A	.	.	MAF_USDA=27.083
NC_035104.1	4745862	.	A	T	.	.	MAF_USDA=22.619
NC_035104.1	4745875	.	G	A	.	.	MAF_USDA=10.714
NC_035104.1	4745902	.	G	T	.	.	MAF_USDA=4.098
NC_035104.1	4745916	.	G	A	.	.	MAF_USDA=4.167
NC_035104.1	4745937	.	G	A	.	.	MAF_USDA=11.31
NC_035104.1	4745941	.	T	A	.	.	MAF_USDA=22.917
NC_035104.1	4746039	.	G	A	.	.	MAF_USDA=9.412
NC_035104.1	4746060	.	A	G	.	.	MAF_USDA=8.235
NC_035104.1	4746071	.	G	A	.	.	MAF_USDA=8.235
NC_035104.1	4746101	.	A	G	.	.	MAF_USDA=6.557
NC_035104.1	4746112	.	G	A	.	.	MAF_USDA=6.557
NC_035104.1	4746175	.	A	G	.	.	MAF_USDA=2.083
NC_035104.1	4746247	.	T	C	.	.	MAF_INRAE=29.114;MAF_USDA=36.471
NC_035104.1	4746261	.	G	T	.	.	MAF_INRAE=29.114;MAF_USDA=11.176
NC_035104.1	4746278	.	G	T	.	.	MAF_USDA=3.529
NC_035104.1	4746396	.	A	T	.	.	MAF_INRAE=1.667;MAF_USDA=4.167
NC_035104.1	4746522	.	G	A	.	.	MAF_INRAE=46.203;MAF_USDA=22.941
NC_035104.1	4746527	.	G	A	.	.	MAF_INRAE=1.667;MAF_USDA=4.918
NC_035104.1	4746628	.	T	C	.	.	MAF_INRAE=31.013;MAF_USDA=35.294
NC_035104.1	4746654	.	G	A	.	.	MAF_INRAE=1.667;MAF_USDA=5.738
NC_035104.1	4746738	.	C	T	.	.	MAF_INRAE=3.333;MAF_USDA=7.377
NC_035104.1	4746790	.	C	T	.	.	MAF_USDA=2.459
NC_035104.1	4746822	.	A	C	.	.	MAF_USDA=3.279
NC_035104.1	4746835	.	T	C	.	.	MAF_USDA=25.0
NC_035104.1	4746836	.	C	A	.	.	MAF_USDA=25.0
NC_035104.1	4746885	.	C	T	.	.	MAF_INRAE=3.333;MAF_USDA=14.118
NC_035104.1	4746976	.	T	C	.	.	MAF_USDA=1.639
NC_035104.1	4747038	.	C	A	.	.	MAF_USDA=2.459
NC_035104.1	4747040	.	G	T	.	.	MAF_INRAE=44.304;MAF_USDA=22.353
NC_035104.1	4747134	.	C	A	.	.	MAF_INRAE=10.526
NC_035104.1	4747136	.	A	T	.	.	MAF_USDA=4.918
NC_035104.1	4747153	.	G	A	.	.	MAF_USDA=4.918
NC_035104.1	4747207	.	C	T	.	.	MAF_INRAE=3.333;MAF_USDA=12.941
NC_035104.1	4747239	.	A	T	.	.	MAF_INRAE=46.203;MAF_USDA=24.118
NC_035104.1	4747566	.	G	T	.	.	MAF_INRAE=1.667
NC_035104.1	4747567	.	G	T	.	.	MAF_INRAE=1.667
NC_035104.1	4748243	.	C	G	.	.	MAF_USDA=5.085
NC_035104.1	4748264	.	G	C	.	.	MAF_USDA=6.25
NC_035104.1	4748340	.	A	G	.	.	MAF_INRAE=5.263;MAF_USDA=3.279
NC_035104.1	4748385	.	G	A	.	.	MAF_INRAE=1.667;MAF_USDA=5.738
NC_035104.1	4748402	.	G	A	.	.	MAF_INRAE=3.333;MAF_USDA=12.353
NC_035104.1	4748420	.	A	C	.	.	MAF_USDA=5.294
NC_035104.1	4748428	.	C	T	.	.	MAF_INRAE=10.0;MAF_USDA=6.557
NC_035104.1	4748433	.	C	A	.	.	MAF_INRAE=29.114;MAF_USDA=11.765
NC_035104.1	4748451	.	A	T	.	.	MAF_USDA=1.667
NC_035104.1	4748475	.	T	G	.	.	MAF_INRAE=50.0;MAF_USDA=40.588
NC_035104.1	4748508	.	A	T	.	.	MAF_INRAE=46.203;MAF_USDA=22.619
NC_035104.1	4748546	.	T	G	.	.	MAF_INRAE=50.0;MAF_USDA=40.588
NC_035104.1	4748547	.	A	G	.	.	MAF_INRAE=45.833;MAF_USDA=25.0
NC_035104.1	4748565	.	A	C	.	.	MAF_USDA=2.459
NC_035104.1	4748583	.	A	C	.	.	MAF_INRAE=10.0;MAF_USDA=6.557
NC_035104.1	4748662	.	C	T	.	.	MAF_INRAE=1.667;MAF_USDA=4.918
NC_035104.1	4748664	.	T	C	.	.	MAF_INRAE=50.0;MAF_USDA=41.765
NC_035104.1	4748665	.	G	T	.	.	MAF_INRAE=1.667;MAF_USDA=4.918
NC_035104.1	4748672	.	T	C	.	.	MAF_INRAE=50.0;MAF_USDA=41.765
NC_035104.1	4748685	.	C	T	.	.	MAF_USDA=4.118
NC_035104.1	4748749	.	G	A	.	.	MAF_INRAE=10.0;MAF_USDA=6.557
NC_035104.1	4748770	.	C	T	.	.	MAF_INRAE=3.333;MAF_USDA=8.197
NC_035104.1	4748780	.	A	T	.	.	MAF_INRAE=3.333;MAF_USDA=13.529
NC_035104.1	4748814	.	T	C	.	.	MAF_USDA=1.639
NC_035104.1	4748881	.	A	G	.	.	MAF_INRAE=3.333;MAF_USDA=13.529
NC_035104.1	4748886	.	C	A	.	.	MAF_INRAE=3.333;MAF_USDA=13.529
NC_035104.1	4748903	.	A	G	.	.	MAF_INRAE=50.0;MAF_USDA=40.0
NC_035104.1	4748950	.	C	T	.	.	MAF_INRAE=3.333;MAF_USDA=10.588
NC_035104.1	4749035	.	T	C	.	.	MAF_INRAE=10.0;MAF_USDA=4.918
NC_035104.1	4749067	.	A	G	.	.	MAF_INRAE=1.667
NC_035104.1	4749074	.	G	A	.	.	MAF_INRAE=50.0;MAF_USDA=40.0
NC_035104.1	4749082	.	A	G	.	.	MAF_USDA=1.639
NC_035104.1	4749112	.	T	C	.	.	MAF_INRAE=49.367;MAF_USDA=40.0
NC_035104.1	4749192	.	G	A	.	.	MAF_INRAE=1.667;MAF_USDA=5.738
NC_035104.1	4749258	.	T	G	.	.	MAF_INRAE=3.333;MAF_USDA=13.529
NC_035104.1	4749340	.	A	G	.	.	MAF_INRAE=46.203;MAF_USDA=22.941
NC_035104.1	4749352	.	G	T	.	.	MAF_INRAE=14.557;MAF_USDA=7.377
NC_035104.1	4749384	.	C	A	.	.	MAF_INRAE=45.57;MAF_USDA=23.81
NC_035104.1	4749399	.	T	G	.	.	MAF_INRAE=14.557;MAF_USDA=10.588
NC_035104.1	4749404	.	A	T	.	.	MAF_INRAE=48.734;MAF_USDA=40.0
NC_035104.1	4749444	.	T	A	.	.	MAF_INRAE=1.667;MAF_USDA=4.918
NC_035104.1	4749449	.	T	C	.	.	MAF_USDA=1.639
NC_035104.1	4749486	.	G	A	.	.	MAF_USDA=8.333
NC_035104.1	4749520	.	G	A	.	.	MAF_INRAE=10.526
NC_035104.1	4749529	.	C	A	.	.	MAF_INRAE=49.367;MAF_USDA=40.0
NC_035104.1	4749535	.	T	C	.	.	MAF_INRAE=49.367;MAF_USDA=40.0
NC_035104.1	4749546	.	A	G	.	.	MAF_INRAE=44.937;MAF_USDA=23.529
NC_035104.1	4749595	.	T	C	.	.	MAF_INRAE=50.0;MAF_USDA=40.588
NC_035104.1	4749606	.	C	A	.	.	MAF_INRAE=44.304;MAF_USDA=23.214
NC_035104.1	4749684	.	T	C	.	.	MAF_USDA=1.639
NC_035104.1	4749756	.	T	A	.	.	MAF_USDA=8.197
NC_035104.1	4749757	.	C	T	.	.	MAF_INRAE=25.0;MAF_USDA=14.706
NC_035104.1	4751861	.	A	T	.	.	MAF_USDA=3.279
NC_035104.1	4751883	.	C	T	.	.	MAF_USDA=4.098
NC_035104.1	4751886	.	T	G	.	.	MAF_USDA=14.118
NC_035104.1	4752014	.	A	G	.	.	MAF_INRAE=47.468;MAF_USDA=38.824
NC_035104.1	4752055	.	G	T	.	.	MAF_INRAE=49.367;MAF_USDA=39.412
NC_035104.1	4752076	.	C	T	.	.	MAF_USDA=10.417
NC_035104.1	4752111	.	C	T	.	.	MAF_INRAE=1.667;MAF_USDA=8.197
NC_035104.1	4752212	.	T	C	.	.	MAF_INRAE=18.354;MAF_USDA=5.294
NC_035104.1	4752266	.	A	G	.	.	MAF_USDA=2.941
NC_035104.1	4752272	.	A	G	.	.	MAF_INRAE=29.114;MAF_USDA=35.294
NC_035104.1	4752356	.	G	A	.	.	MAF_INRAE=6.962
NC_035104.1	4752364	.	C	T	.	.	MAF_USDA=6.557
NC_035104.1	4752417	.	C	T	.	.	MAF_USDA=3.279
NC_035104.1	4752428	.	T	C	.	.	MAF_INRAE=1.667;MAF_USDA=6.557
NC_035104.1	4752482	.	T	A	.	.	MAF_INRAE=26.582;MAF_USDA=12.941
NC_035104.1	4752484	.	G	T	.	.	MAF_INRAE=1.667;MAF_USDA=7.377
NC_035104.1	4752494	.	A	T	.	.	MAF_INRAE=1.667
NC_035104.1	4752539	.	T	C	.	.	MAF_INRAE=3.797;MAF_USDA=16.393
NC_035104.1	4752619	.	A	G	.	.	MAF_INRAE=3.797;MAF_USDA=17.213
NC_035104.1	4752642	.	A	C	.	.	MAF_USDA=1.639
NC_035104.1	4752807	.	G	A	.	.	MAF_USDA=2.459
NC_035104.1	4753308	.	A	C	.	.	MAF_INRAE=31.579;MAF_USDA=5.0
NC_035104.1	4753322	.	T	G	.	.	MAF_USDA=5.0
NC_035104.1	4753328	.	A	T	.	.	MAF_INRAE=44.737;MAF_USDA=20.833
NC_035104.1	4753333	.	C	A	.	.	MAF_USDA=1.667
NC_035104.1	4753366	.	G	T	.	.	MAF_INRAE=42.105;MAF_USDA=22.024
NC_035104.1	4753375	.	T	C	.	.	MAF_USDA=6.667
NC_035104.1	4753490	.	G	T	.	.	MAF_INRAE=10.526
NC_035104.1	4753547	.	G	A	.	.	MAF_INRAE=5.263
NC_035104.1	4754531	.	C	G	.	.	MAF_USDA=2.459
NC_035104.1	4754550	.	G	A	.	.	MAF_USDA=2.459
NC_035104.1	4754606	.	G	A	.	.	MAF_INRAE=5.263;MAF_USDA=16.393
NC_035104.1	4754638	.	T	A	.	.	MAF_INRAE=36.842;MAF_USDA=40.0
NC_035104.1	4754652	.	T	A	.	.	MAF_INRAE=5.263;MAF_USDA=17.213
NC_035104.1	4754682	.	A	T	.	.	MAF_USDA=16.667
NC_035104.1	4754686	.	A	C	.	.	MAF_INRAE=5.263;MAF_USDA=16.393
NC_035104.1	4754689	.	C	A	.	.	MAF_USDA=16.393
NC_035104.1	4754747	.	G	T	.	.	MAF_USDA=1.639
NC_035104.1	4754753	.	T	A	.	.	MAF_INRAE=3.797;MAF_USDA=11.475
NC_035104.1	4754783	.	A	T	.	.	MAF_INRAE=3.797;MAF_USDA=15.294
NC_035104.1	4754787	.	A	C	.	.	MAF_INRAE=43.671;MAF_USDA=19.412
NC_035104.1	4754804	.	T	C	.	.	MAF_INRAE=3.797;MAF_USDA=15.574
NC_035104.1	4754841	.	A	G	.	.	MAF_USDA=3.529
NC_035104.1	4754889	.	C	A	.	.	MAF_INRAE=44.304;MAF_USDA=20.833
NC_035104.1	4754946	.	G	T	.	.	MAF_INRAE=1.667;MAF_USDA=5.833
NC_035104.1	4754953	.	T	A	.	.	MAF_INRAE=1.667;MAF_USDA=6.557
NC_035104.1	4754963	.	T	A	.	.	MAF_USDA=3.279
NC_035104.1	4754973	.	A	T	.	.	MAF_INRAE=1.667;MAF_USDA=6.557
NC_035104.1	4754980	.	T	A	.	.	MAF_INRAE=2.5;MAF_USDA=13.115
NC_035104.1	4754994	.	G	C	.	.	MAF_USDA=15.882
NC_035104.1	4754998	.	T	C	.	.	MAF_USDA=2.941
NC_035104.1	4755017	.	T	G	.	.	MAF_INRAE=2.5;MAF_USDA=13.934
NC_035104.1	4755048	.	T	G	.	.	MAF_INRAE=49.367;MAF_USDA=40.0
NC_035104.1	4755063	.	C	A	.	.	MAF_USDA=1.667
NC_035104.1	4755102	.	G	A	.	.	MAF_USDA=2.941
NC_035104.1	4755104	.	C	T	.	.	MAF_USDA=2.941
NC_035104.1	4755128	.	C	T	.	.	MAF_INRAE=48.734;MAF_USDA=40.0
NC_035104.1	4755135	.	T	G	.	.	MAF_INRAE=5.263;MAF_USDA=13.934
NC_035104.1	4755204	.	T	C	.	.	MAF_INRAE=3.333;MAF_USDA=14.754
NC_035104.1	4755209	.	A	T	.	.	MAF_INRAE=3.333;MAF_USDA=15.574
NC_035104.1	4755222	.	G	T	.	.	MAF_INRAE=48.101;MAF_USDA=40.0
NC_035104.1	4755281	.	G	A	.	.	MAF_INRAE=1.667
NC_035104.1	4755378	.	A	G	.	.	MAF_INRAE=3.797;MAF_USDA=10.656
NC_035104.1	4755390	.	G	T	.	.	MAF_INRAE=3.797;MAF_USDA=15.574
NC_035104.1	4755423	.	G	A	.	.	MAF_INRAE=3.797;MAF_USDA=14.754
NC_035104.1	4755452	.	A	G	.	.	MAF_INRAE=3.797;MAF_USDA=14.754
NC_035104.1	4755463	.	C	T	.	.	MAF_USDA=1.639
NC_035104.1	4755464	.	G	A	.	.	MAF_USDA=2.459
NC_035104.1	4755536	.	T	A	.	.	MAF_USDA=1.639
NC_035104.1	4755541	.	A	G	.	.	MAF_INRAE=2.532;MAF_USDA=14.754
NC_035104.1	4755582	.	G	C	.	.	MAF_INRAE=6.962
NC_035104.1	4755669	.	C	T	.	.	MAF_INRAE=43.038;MAF_USDA=19.412
NC_035104.1	4755778	.	T	G	.	.	MAF_INRAE=40.833;MAF_USDA=25.0
NC_035104.1	4755932	.	C	T	.	.	MAF_USDA=1.639
NC_035104.1	4755954	.	T	A	.	.	MAF_USDA=2.941
NC_035104.1	4755980	.	A	G	.	.	MAF_INRAE=29.747;MAF_USDA=40.0
NC_035104.1	4756004	.	C	A	.	.	MAF_INRAE=10.0
NC_035104.1	4756064	.	C	T	.	.	MAF_INRAE=1.667;MAF_USDA=4.098
NC_035104.1	4756072	.	G	C	.	.	MAF_INRAE=10.526;MAF_USDA=3.279
NC_035104.1	4756098	.	C	A	.	.	MAF_INRAE=1.667;MAF_USDA=7.377
NC_035104.1	4756163	.	G	C	.	.	MAF_USDA=3.529
NC_035104.1	4756188	.	C	A	.	.	MAF_INRAE=44.937;MAF_USDA=21.176
NC_035104.1	4756189	.	G	A	.	.	MAF_USDA=2.941
NC_035104.1	4756257	.	T	G	.	.	MAF_INRAE=1.667;MAF_USDA=7.377
NC_035104.1	4756258	.	T	G	.	.	MAF_INRAE=5.833
NC_035104.1	4756306	.	C	A	.	.	MAF_INRAE=5.263
NC_035104.1	4756344	.	C	G	.	.	MAF_INRAE=18.354;MAF_USDA=5.882
NC_035104.1	4756382	.	A	G	.	.	MAF_INRAE=26.582;MAF_USDA=12.941
NC_035104.1	4756394	.	T	A	.	.	MAF_INRAE=3.797;MAF_USDA=15.574
NC_035104.1	4756395	.	C	T	.	.	MAF_INRAE=3.333
NC_035104.1	4756400	.	G	A	.	.	MAF_INRAE=3.797;MAF_USDA=16.393
NC_035104.1	4756407	.	G	A	.	.	MAF_USDA=2.083
NC_035104.1	4756425	.	G	T	.	.	MAF_INRAE=3.797;MAF_USDA=17.213
NC_035104.1	4756491	.	A	G	.	.	MAF_INRAE=3.797;MAF_USDA=15.574
NC_035104.1	4756503	.	A	G	.	.	MAF_INRAE=44.937;MAF_USDA=20.0
NC_035104.1	4756511	.	G	C	.	.	MAF_INRAE=3.797;MAF_USDA=16.393
NC_035104.1	4756529	.	T	C	.	.	MAF_INRAE=3.797;MAF_USDA=17.213
NC_035104.1	4756539	.	C	T	.	.	MAF_USDA=2.941
NC_035104.1	4756540	.	G	T	.	.	MAF_INRAE=10.0
NC_035104.1	4756570	.	C	T	.	.	MAF_INRAE=18.354;MAF_USDA=5.882
NC_035104.1	4756593	.	G	A	.	.	MAF_USDA=4.918
NC_035104.1	4756594	.	T	C	.	.	MAF_INRAE=10.0;MAF_USDA=7.377
NC_035104.1	4756656	.	G	T	.	.	MAF_INRAE=3.333;MAF_USDA=6.557
NC_035104.1	4756735	.	C	T	.	.	MAF_INRAE=3.165;MAF_USDA=17.213
NC_035104.1	4756750	.	G	A	.	.	MAF_USDA=1.639
NC_035104.1	4756781	.	T	A	.	.	MAF_INRAE=44.304;MAF_USDA=21.176
NC_035104.1	4756827	.	C	A	.	.	MAF_INRAE=13.291;MAF_USDA=19.412
NC_035104.1	4756873	.	T	G	.	.	MAF_INRAE=3.165;MAF_USDA=18.033
NC_035104.1	4756901	.	G	A	.	.	MAF_INRAE=10.0
NC_035104.1	4757011	.	A	C	.	.	MAF_INRAE=44.304;MAF_USDA=21.176
NC_035104.1	4757026	.	T	G	.	.	MAF_USDA=1.639
NC_035104.1	4757064	.	G	T	.	.	MAF_USDA=3.279
NC_035104.1	4757074	.	C	T	.	.	MAF_INRAE=3.165;MAF_USDA=16.393
NC_035104.1	4757076	.	T	G	.	.	MAF_INRAE=10.0;MAF_USDA=5.294
NC_035104.1	4757078	.	C	T	.	.	MAF_INRAE=2.5;MAF_USDA=10.656
NC_035104.1	4757081	.	C	A	.	.	MAF_INRAE=11.392;MAF_USDA=5.882
NC_035104.1	4757084	.	T	C	.	.	MAF_INRAE=10.0;MAF_USDA=5.294
NC_035104.1	4757203	.	A	T	.	.	MAF_INRAE=3.165;MAF_USDA=15.833
NC_035104.1	4757232	.	T	C	.	.	MAF_INRAE=50.0;MAF_USDA=38.235
NC_035104.1	4757268	.	G	T	.	.	MAF_INRAE=3.797;MAF_USDA=15.833
NC_035104.1	4757347	.	T	A	.	.	MAF_INRAE=48.734;MAF_USDA=33.929
NC_035104.1	4757386	.	T	C	.	.	MAF_INRAE=3.797;MAF_USDA=15.574
NC_035104.1	4757402	.	G	T	.	.	MAF_INRAE=3.797;MAF_USDA=9.836
NC_035104.1	4757457	.	T	A	.	.	MAF_INRAE=3.797;MAF_USDA=17.213
NC_035104.1	4757511	.	A	G	.	.	MAF_INRAE=46.835;MAF_USDA=32.353
NC_035104.1	4757519	.	G	A	.	.	MAF_USDA=4.918
NC_035104.1	4757542	.	G	A	.	.	MAF_USDA=7.377
NC_035104.1	4757543	.	G	T	.	.	MAF_INRAE=3.797;MAF_USDA=16.393
NC_035104.1	4757596	.	C	A	.	.	MAF_INRAE=3.797;MAF_USDA=13.529
NC_035104.1	4757708	.	T	C	.	.	MAF_INRAE=3.797;MAF_USDA=17.213
NC_035104.1	4757842	.	G	A	.	.	MAF_INRAE=42.105;MAF_USDA=19.412
NC_035104.1	4757870	.	G	A	.	.	MAF_INRAE=46.835;MAF_USDA=38.824
NC_035104.1	4757883	.	G	A	.	.	MAF_USDA=4.918
NC_035104.1	4757884	.	C	T	.	.	MAF_INRAE=3.165;MAF_USDA=7.377
NC_035104.1	4757915	.	G	A	.	.	MAF_INRAE=18.354;MAF_USDA=5.294
NC_035104.1	4757932	.	T	C	.	.	MAF_INRAE=29.747;MAF_USDA=36.471
NC_035104.1	4757937	.	A	G	.	.	MAF_INRAE=48.101;MAF_USDA=32.941
NC_035104.1	4757952	.	G	A	.	.	MAF_USDA=3.529
NC_035104.1	4758016	.	C	A	.	.	MAF_USDA=1.19
NC_035104.1	4758031	.	C	G	.	.	MAF_USDA=1.667
NC_035104.1	4758055	.	A	G	.	.	MAF_INRAE=1.667;MAF_USDA=7.627
NC_035104.1	4758070	.	T	A	.	.	MAF_INRAE=31.579
NC_035104.1	4758071	.	A	T	.	.	MAF_INRAE=30.833
NC_035104.1	4758072	.	A	C	.	.	MAF_INRAE=18.333
NC_035104.1	4758073	.	A	C	.	.	MAF_USDA=4.237
NC_035104.1	4758075	.	T	A	.	.	MAF_INRAE=1.667
NC_035104.1	4758080	.	A	G	.	.	MAF_USDA=12.295
NC_035104.1	4758146	.	C	A	.	.	MAF_USDA=2.459
NC_035104.1	4758158	.	G	C	.	.	MAF_USDA=4.098
NC_035104.1	4758190	.	T	G	.	.	MAF_INRAE=3.797;MAF_USDA=14.118
NC_035104.1	4758232	.	A	G	.	.	MAF_INRAE=3.797;MAF_USDA=14.118
NC_035104.1	4758249	.	A	G	.	.	MAF_USDA=2.459
NC_035104.1	4758256	.	C	T	.	.	MAF_USDA=2.941
NC_035104.1	4758267	.	C	A	.	.	MAF_USDA=8.235
NC_035104.1	4758317	.	T	A	.	.	MAF_INRAE=17.722;MAF_USDA=5.952
NC_035104.1	4758348	.	A	G	.	.	MAF_INRAE=3.797;MAF_USDA=13.529
NC_035104.1	4758414	.	C	T	.	.	MAF_INRAE=1.667;MAF_USDA=7.377
NC_035104.1	4758495	.	G	A	.	.	MAF_INRAE=44.304;MAF_USDA=20.588
NC_035104.1	4758498	.	C	T	.	.	MAF_USDA=4.118
NC_035104.1	4758545	.	C	T	.	.	MAF_INRAE=44.937;MAF_USDA=21.176
NC_035104.1	4758568	.	T	C	.	.	MAF_USDA=6.557
NC_035104.1	4758602	.	C	T	.	.	MAF_INRAE=44.937;MAF_USDA=20.0
NC_035104.1	4758639	.	T	C	.	.	MAF_INRAE=3.797;MAF_USDA=18.852
NC_035104.1	4758659	.	T	A	.	.	MAF_USDA=15.882
NC_035104.1	4758668	.	A	C	.	.	MAF_INRAE=49.367;MAF_USDA=41.176
NC_035104.1	4758671	.	C	T	.	.	MAF_USDA=2.941
NC_035104.1	4758732	.	T	C	.	.	MAF_USDA=1.667
NC_035104.1	4758804	.	A	G	.	.	MAF_USDA=4.167
NC_035104.1	4758809	.	A	T	.	.	MAF_USDA=38.824
NC_035104.1	4758829	.	A	G	.	.	MAF_INRAE=3.797;MAF_USDA=14.706
NC_035104.1	4758946	.	A	T	.	.	MAF_USDA=8.333
NC_035104.1	4758956	.	T	G	.	.	MAF_INRAE=1.667;MAF_USDA=8.235
NC_035104.1	4759028	.	T	G	.	.	MAF_USDA=2.459
NC_035104.1	4759047	.	A	G	.	.	MAF_INRAE=49.367;MAF_USDA=40.0
NC_035104.1	4759110	.	G	T	.	.	MAF_USDA=2.941
NC_035104.1	4759111	.	G	A	.	.	MAF_INRAE=3.797;MAF_USDA=15.574
NC_035104.1	4759143	.	A	G	.	.	MAF_INRAE=3.797;MAF_USDA=13.934
NC_035104.1	4759162	.	G	A	.	.	MAF_INRAE=3.797;MAF_USDA=15.574
NC_035104.1	4759168	.	G	A	.	.	MAF_USDA=2.941
NC_035104.1	4759223	.	G	C	.	.	MAF_USDA=1.639
NC_035104.1	4759281	.	G	A	.	.	MAF_INRAE=1.667;MAF_USDA=5.738
NC_035104.1	4759296	.	C	A	.	.	MAF_INRAE=48.734;MAF_USDA=35.294
NC_035104.1	4759298	.	A	T	.	.	MAF_USDA=1.639
NC_035104.1	4759331	.	G	A	.	.	MAF_USDA=2.941
NC_035104.1	4759361	.	A	G	.	.	MAF_INRAE=1.667;MAF_USDA=4.098
NC_035104.1	4759368	.	A	T	.	.	MAF_USDA=1.639
NC_035104.1	4759395	.	C	A	.	.	MAF_INRAE=3.797;MAF_USDA=16.667
NC_035104.1	4759420	.	C	T	.	.	MAF_USDA=2.459
NC_035104.1	4759428	.	T	A	.	.	MAF_USDA=6.557
NC_035104.1	4759476	.	T	G	.	.	MAF_USDA=2.353
NC_035104.1	4759660	.	C	T	.	.	MAF_USDA=4.167
NC_035104.1	4759683	.	G	T	.	.	MAF_INRAE=29.114;MAF_USDA=13.529
NC_035104.1	4759719	.	A	T	.	.	MAF_USDA=8.333
NC_035104.1	4759721	.	C	T	.	.	MAF_USDA=2.459
NC_035104.1	4759727	.	C	T	.	.	MAF_INRAE=49.367;MAF_USDA=39.412
NC_035104.1	4759796	.	T	A	.	.	MAF_USDA=1.667
NC_035104.1	4759943	.	A	T	.	.	MAF_INRAE=8.228
NC_035104.1	4759958	.	T	G	.	.	MAF_USDA=7.377
NC_035104.1	4759966	.	T	A	.	.	MAF_INRAE=44.937;MAF_USDA=21.176
NC_035104.1	4760076	.	C	T	.	.	MAF_INRAE=3.333;MAF_USDA=6.557
NC_035104.1	4760100	.	G	A	.	.	MAF_INRAE=3.797;MAF_USDA=18.033
NC_035104.1	4760199	.	T	G	.	.	MAF_INRAE=3.797;MAF_USDA=6.557
NC_035104.1	4760217	.	A	T	.	.	MAF_INRAE=3.797;MAF_USDA=17.213
NC_035104.1	4760234	.	C	T	.	.	MAF_INRAE=1.667
NC_035104.1	4760248	.	C	T	.	.	MAF_INRAE=46.835;MAF_USDA=20.588
NC_035104.1	4760282	.	C	T	.	.	MAF_INRAE=3.797;MAF_USDA=10.656
NC_035104.1	4760285	.	C	T	.	.	MAF_INRAE=3.333;MAF_USDA=16.393
NC_035104.1	4760299	.	A	G	.	.	MAF_INRAE=3.797;MAF_USDA=10.656
NC_035104.1	4760355	.	G	A	.	.	MAF_USDA=2.941
NC_035104.1	4760412	.	T	G	.	.	MAF_USDA=2.941
NC_035104.1	4760434	.	C	T	.	.	MAF_USDA=4.706
NC_035104.1	4760448	.	C	A	.	.	MAF_USDA=2.941
NC_035104.1	4760478	.	A	G	.	.	MAF_USDA=2.941
NC_035104.1	4760503	.	T	G	.	.	MAF_USDA=2.941
NC_035104.1	4760535	.	G	A	.	.	MAF_INRAE=44.937;MAF_USDA=20.0
NC_035104.1	4760550	.	G	A	.	.	MAF_INRAE=10.0
NC_035104.1	4760582	.	G	A	.	.	MAF_INRAE=43.333;MAF_USDA=22.289
NC_035104.1	4760627	.	C	A	.	.	MAF_USDA=3.614
NC_035104.1	4760632	.	C	T	.	.	MAF_USDA=3.614
NC_035104.1	4760634	.	G	C	.	.	MAF_USDA=3.614
NC_035104.1	4760692	.	A	T	.	.	MAF_USDA=4.167
NC_035104.1	4760696	.	T	A	.	.	MAF_USDA=3.571
NC_035104.1	4760698	.	T	A	.	.	MAF_USDA=3.571
NC_035104.1	4760740	.	G	T	.	.	MAF_INRAE=10.526;MAF_USDA=3.279
NC_035104.1	4760754	.	G	A	.	.	MAF_INRAE=1.667;MAF_USDA=7.377
NC_035104.1	4760760	.	T	C	.	.	MAF_INRAE=1.667;MAF_USDA=7.377
NC_035104.1	4760769	.	T	C	.	.	MAF_USDA=2.941
NC_035104.1	4760778	.	T	C	.	.	MAF_USDA=2.941
NC_035104.1	4760812	.	T	G	.	.	MAF_INRAE=49.367;MAF_USDA=41.176
NC_035104.1	4760856	.	C	T	.	.	MAF_INRAE=44.937;MAF_USDA=20.588
NC_035104.1	4760937	.	G	A	.	.	MAF_INRAE=1.667;MAF_USDA=5.738
NC_035104.1	4760949	.	A	T	.	.	MAF_INRAE=27.5;MAF_USDA=12.941
NC_035104.1	4760950	.	T	C	.	.	MAF_INRAE=27.5;MAF_USDA=12.941
NC_035104.1	4761039	.	T	A	.	.	MAF_USDA=5.738
NC_035104.1	4761067	.	G	T	.	.	MAF_USDA=2.459
NC_035104.1	4761124	.	G	A	.	.	MAF_USDA=22.917
NC_035104.1	4761142	.	G	T	.	.	MAF_USDA=4.167
NC_035104.1	4761155	.	A	T	.	.	MAF_USDA=18.235
NC_035104.1	4761166	.	T	A	.	.	MAF_INRAE=5.263;MAF_USDA=10.0
NC_035104.1	4761203	.	G	T	.	.	MAF_USDA=16.265
NC_035104.1	4761235	.	G	A	.	.	MAF_USDA=25.0
NC_035104.1	4761332	.	C	A	.	.	MAF_USDA=2.459
NC_035104.1	4761369	.	G	A	.	.	MAF_INRAE=42.105;MAF_USDA=20.0
NC_035104.1	4761370	.	G	T	.	.	MAF_USDA=2.941
NC_035104.1	4761449	.	G	T	.	.	MAF_INRAE=26.316;MAF_USDA=12.941
NC_035104.1	4761459	.	A	G	.	.	MAF_USDA=4.098
NC_035104.1	4761467	.	C	T	.	.	MAF_USDA=1.639
NC_035104.1	4761566	.	A	T	.	.	MAF_INRAE=18.354;MAF_USDA=5.882
NC_035104.1	4761747	.	G	A	.	.	MAF_INRAE=3.797;MAF_USDA=7.377
NC_035104.1	4761897	.	G	C	.	.	MAF_INRAE=10.833
NC_035104.1	4762000	.	T	G	.	.	MAF_INRAE=10.833
NC_035104.1	4762075	.	C	A	.	.	MAF_USDA=1.695
NC_035104.1	4762112	.	C	T	.	.	MAF_USDA=2.542
NC_035104.1	4762148	.	C	T	.	.	MAF_INRAE=14.167;MAF_USDA=19.512
NC_035104.1	4762393	.	A	T	.	.	MAF_USDA=2.586
NC_035104.1	4762635	.	G	A	.	.	MAF_INRAE=46.667;MAF_USDA=29.518
NC_035104.1	4762678	.	G	A	.	.	MAF_USDA=4.237
NC_035104.1	4762844	.	G	A	.	.	MAF_INRAE=10.0;MAF_USDA=6.557
NC_035104.1	4762845	.	A	G	.	.	MAF_INRAE=50.0;MAF_USDA=38.235
NC_035104.1	4762921	.	C	T	.	.	MAF_INRAE=18.354;MAF_USDA=4.706
NC_035104.1	4762985	.	C	T	.	.	MAF_USDA=7.059
NC_035104.1	4763012	.	G	T	.	.	MAF_INRAE=5.263;MAF_USDA=9.016
NC_035104.1	4763090	.	T	C	.	.	MAF_USDA=2.459
NC_035104.1	4763106	.	A	T	.	.	MAF_USDA=3.279
NC_035104.1	4763118	.	C	G	.	.	MAF_INRAE=3.797;MAF_USDA=9.016
NC_035104.1	4763132	.	T	A	.	.	MAF_INRAE=3.797;MAF_USDA=9.836
NC_035104.1	4763155	.	T	G	.	.	MAF_INRAE=1.667;MAF_USDA=6.557
NC_035104.1	4763157	.	T	A	.	.	MAF_INRAE=44.937;MAF_USDA=28.235
NC_035104.1	4763159	.	G	A	.	.	MAF_USDA=1.639
NC_035104.1	4763406	.	G	C	.	.	MAF_INRAE=3.797;MAF_USDA=5.738
NC_035104.1	4763423	.	T	C	.	.	MAF_USDA=8.197
NC_035104.1	4763524	.	A	G	.	.	MAF_USDA=9.016
NC_035104.1	4763546	.	C	T	.	.	MAF_INRAE=10.526;MAF_USDA=4.098
NC_035104.1	4763690	.	C	T	.	.	MAF_INRAE=10.526;MAF_USDA=4.098
NC_035104.1	4763750	.	G	T	.	.	MAF_USDA=1.639
NC_035104.1	4763755	.	T	C	.	.	MAF_INRAE=46.835;MAF_USDA=34.118
NC_035104.1	4763769	.	T	C	.	.	MAF_INRAE=10.526;MAF_USDA=4.098
NC_035104.1	4763787	.	C	T	.	.	MAF_USDA=14.118
NC_035104.1	4763793	.	G	A	.	.	MAF_INRAE=40.0;MAF_USDA=18.235
NC_035104.1	4763794	.	C	T	.	.	MAF_INRAE=10.0;MAF_USDA=10.656
NC_035104.1	4763846	.	C	T	.	.	MAF_INRAE=6.962
NC_035104.1	4763867	.	G	A	.	.	MAF_USDA=4.918
NC_035104.1	4763889	.	A	T	.	.	MAF_INRAE=47.368
NC_035104.1	4763926	.	T	G	.	.	MAF_USDA=14.118
NC_035104.1	4763949	.	T	A	.	.	MAF_INRAE=5.263
NC_035104.1	4764010	.	A	T	.	.	MAF_USDA=1.639
NC_035104.1	4764128	.	G	A	.	.	MAF_USDA=4.706
NC_035104.1	4764221	.	C	T	.	.	MAF_USDA=2.941
NC_035104.1	4764222	.	G	A	.	.	MAF_USDA=1.765
NC_035104.1	4764262	.	C	A	.	.	MAF_INRAE=13.291;MAF_USDA=13.529
NC_035104.1	4764263	.	T	A	.	.	MAF_INRAE=10.526;MAF_USDA=4.098
NC_035104.1	4764282	.	G	A	.	.	MAF_INRAE=13.291;MAF_USDA=13.529
NC_035104.1	4764301	.	C	T	.	.	MAF_USDA=2.353
NC_035104.1	4764312	.	G	A	.	.	MAF_USDA=2.459
NC_035104.1	4764332	.	T	A	.	.	MAF_USDA=1.765
NC_035104.1	4764345	.	T	C	.	.	MAF_USDA=4.167
NC_035104.1	4764430	.	T	G	.	.	MAF_USDA=2.353
NC_035104.1	4764431	.	G	A	.	.	MAF_INRAE=18.354;MAF_USDA=5.357
NC_035104.1	4764452	.	C	T	.	.	MAF_INRAE=12.658;MAF_USDA=14.118
NC_035104.1	4764459	.	G	T	.	.	MAF_INRAE=50.0;MAF_USDA=41.667
NC_035104.1	4764462	.	T	G	.	.	MAF_USDA=1.667
NC_035104.1	4764719	.	A	G	.	.	MAF_USDA=2.941
NC_035104.1	4764747	.	T	A	.	.	MAF_USDA=4.167
NC_035104.1	4764766	.	C	A	.	.	MAF_USDA=1.639
NC_035104.1	4764767	.	G	A	.	.	MAF_USDA=2.353
NC_035104.1	4764774	.	A	G	.	.	MAF_USDA=2.353
NC_035104.1	4764784	.	G	A	.	.	MAF_USDA=3.279
NC_035104.1	4764791	.	C	T	.	.	MAF_INRAE=3.333;MAF_USDA=4.098
NC_035104.1	4764850	.	G	A	.	.	MAF_INRAE=1.667;MAF_USDA=4.098
NC_035104.1	4764926	.	G	A	.	.	MAF_USDA=1.639
NC_035104.1	4764955	.	C	A,T	.	.	MAF_INRAE=10.526;MAF_USDA=4.167
NC_035104.1	4765004	.	A	G	.	.	MAF_USDA=5.738
NC_035104.1	4765023	.	T	G	.	.	MAF_INRAE=3.797;MAF_USDA=18.235
NC_035104.1	4765051	.	A	G	.	.	MAF_USDA=3.529
NC_035104.1	4765064	.	C	T	.	.	MAF_USDA=4.918
NC_035104.1	4765099	.	G	A	.	.	MAF_USDA=4.706
NC_035104.1	4765114	.	C	T	.	.	MAF_USDA=3.279
NC_035104.1	4765115	.	G	A	.	.	MAF_INRAE=10.0
NC_035104.1	4765146	.	C	T	.	.	MAF_USDA=4.098
NC_035104.1	4765171	.	G	T	.	.	MAF_USDA=4.118
NC_035104.1	4765258	.	G	T	.	.	MAF_USDA=4.098
NC_035104.1	4765317	.	G	A	.	.	MAF_INRAE=18.333;MAF_USDA=2.083
NC_035104.1	4765494	.	G	A	.	.	MAF_INRAE=41.772
NC_035104.1	4765513	.	C	T	.	.	MAF_INRAE=41.772;MAF_USDA=18.235
NC_035104.1	4765552	.	A	T	.	.	MAF_INRAE=17.5;MAF_USDA=2.083
NC_035104.1	4765592	.	T	A	.	.	MAF_INRAE=41.772;MAF_USDA=17.059
NC_035104.1	4765666	.	C	T	.	.	MAF_INRAE=10.0
NC_035104.1	4765703	.	G	A	.	.	MAF_USDA=3.529
NC_035104.1	4765806	.	A	T	.	.	MAF_INRAE=1.667;MAF_USDA=5.738
NC_035104.1	4765808	.	T	C	.	.	MAF_USDA=10.588
NC_035104.1	4765832	.	A	C	.	.	MAF_USDA=10.656
NC_035104.1	4765834	.	T	C	.	.	MAF_USDA=2.459
NC_035104.1	4765840	.	A	G	.	.	MAF_USDA=10.588
NC_035104.1	4765854	.	A	T	.	.	MAF_USDA=10.656
NC_035104.1	4765890	.	G	A	.	.	MAF_USDA=5.882
NC_035104.1	4765910	.	T	C	.	.	MAF_USDA=11.475
NC_035104.1	4765919	.	C	T	.	.	MAF_USDA=11.475
NC_035104.1	4765974	.	C	T	.	.	MAF_USDA=17.213
NC_035104.1	4765995	.	C	T	.	.	MAF_USDA=25.0
NC_035104.1	4766008	.	G	A	.	.	MAF_USDA=10.656
NC_035104.1	4766010	.	T	G	.	.	MAF_USDA=11.176
NC_035104.1	4766020	.	C	T	.	.	MAF_INRAE=8.333;MAF_USDA=4.167
NC_035104.1	4766022	.	G	T	.	.	MAF_INRAE=3.333
NC_035104.1	4766034	.	A	G	.	.	MAF_USDA=12.295
NC_035104.1	4766038	.	G	A	.	.	MAF_INRAE=40.0;MAF_USDA=18.235
NC_035104.1	4766058	.	T	A	.	.	MAF_INRAE=39.167;MAF_USDA=17.647
NC_035104.1	4766093	.	T	C	.	.	MAF_USDA=1.639
NC_035104.1	4766103	.	C	A	.	.	MAF_USDA=2.459
NC_035104.1	4766117	.	CCACCG	CCACCA	.	.	MAF_USDA=6.25
NC_035104.1	4766122	.	G	A	.	.	MAF_INRAE=10.833
NC_035104.1	4766194	.	AG	AA	.	.	MAF_USDA=4.167
NC_035104.1	4766195	.	G	A	.	.	MAF_USDA=2.459
NC_035104.1	4766221	.	G	A	.	.	MAF_INRAE=1.667;MAF_USDA=5.0
NC_035104.1	4766225	.	T	C	.	.	MAF_INRAE=3.333;MAF_USDA=7.143
NC_035104.1	4766236	.	C	T	.	.	MAF_USDA=2.976
NC_035104.1	4766262	.	G	A	.	.	MAF_USDA=2.976
NC_035104.1	4766331	.	A	C	.	.	MAF_USDA=2.941
NC_035104.1	4766336	.	C	T	.	.	MAF_USDA=4.118
NC_035104.1	4766348	.	A	G	.	.	MAF_USDA=2.941
NC_035104.1	4766386	.	C	T	.	.	MAF_INRAE=41.139;MAF_USDA=17.647
NC_035104.1	4766406	.	T	A	.	.	MAF_USDA=2.941
NC_035104.1	4766416	.	A	C	.	.	MAF_USDA=2.941
NC_035104.1	4766437	.	C	T	.	.	MAF_USDA=2.941
NC_035104.1	4766495	.	G	A	.	.	MAF_USDA=1.639
NC_035104.1	4766537	.	C	T	.	.	MAF_INRAE=4.43;MAF_USDA=16.667
NC_035104.1	4766613	.	G	A	.	.	MAF_USDA=14.118
NC_035104.1	4766650	.	A	T	.	.	MAF_USDA=6.25
NC_035104.1	4766684	.	C	T	.	.	MAF_USDA=3.279
NC_035104.1	4766747	.	A	C	.	.	MAF_INRAE=41.139;MAF_USDA=16.471
NC_035104.1	4766818	.	C	A	.	.	MAF_USDA=6.25
NC_035104.1	4766852	.	G	C	.	.	MAF_USDA=2.41
NC_035104.1	4766853	.	T	A	.	.	MAF_INRAE=1.667;MAF_USDA=6.78
NC_035104.1	4766910	.	G	A	.	.	MAF_USDA=2.941
NC_035104.1	4766942	.	T	G	.	.	MAF_USDA=2.941
NC_035104.1	4766969	.	A	C	.	.	MAF_USDA=3.333
NC_035104.1	4766976	.	C	T	.	.	MAF_USDA=5.833
NC_035104.1	4766992	.	A	G	.	.	MAF_USDA=3.333
NC_035104.1	4767009	.	G	A	.	.	MAF_USDA=5.085
NC_035104.1	4767016	.	T	G	.	.	MAF_USDA=6.78
NC_035104.1	4768590	.	G	A	.	.	MAF_USDA=4.167
NC_035104.1	4768597	.	G	T	.	.	MAF_INRAE=29.114
NC_035104.1	4768602	.	T	G	.	.	MAF_INRAE=2.5
NC_035104.1	4768607	.	A	G	.	.	MAF_USDA=4.167
NC_035104.1	4768646	.	G	A	.	.	MAF_USDA=4.237
NC_035104.1	4768677	.	C	A	.	.	MAF_USDA=2.976
NC_035104.1	4768715	.	G	A	.	.	MAF_INRAE=1.667;MAF_USDA=5.0
NC_035104.1	4768778	.	C	T	.	.	MAF_USDA=4.098
NC_035104.1	4768849	.	C	A	.	.	MAF_USDA=2.353
NC_035104.1	4768891	.	C	A	.	.	MAF_USDA=2.083
NC_035104.1	4768900	.	C	T	.	.	MAF_USDA=2.459
NC_035104.1	4768904	.	C	A	.	.	MAF_USDA=4.918
NC_035104.1	4768923	.	G	T	.	.	MAF_USDA=2.353
NC_035104.1	4768945	.	T	C	.	.	MAF_INRAE=10.0;MAF_USDA=11.176
NC_035104.1	4768947	.	A	T	.	.	MAF_USDA=8.197
NC_035104.1	4768951	.	G	A	.	.	MAF_USDA=4.167
NC_035104.1	4768954	.	C	T	.	.	MAF_INRAE=30.0;MAF_USDA=11.176
NC_035104.1	4768965	.	TACAA	TACAG	.	.	MAF_USDA=22.917
NC_035104.1	4768969	.	A	G	.	.	MAF_INRAE=45.833;MAF_USDA=45.082
NC_035104.1	4769035	.	C	T	.	.	MAF_USDA=14.754
NC_035104.1	4769038	.	G	C	.	.	MAF_USDA=9.016
NC_035104.1	4769082	.	C	T	.	.	MAF_USDA=2.941
NC_035104.1	4769117	.	T	G	.	.	MAF_INRAE=2.632
NC_035104.1	4769152	.	C	A	.	.	MAF_INRAE=35.833;MAF_USDA=16.667
NC_035104.1	4769163	.	C	T	.	.	MAF_INRAE=1.667
NC_035104.1	4769166	.	C	T	.	.	MAF_INRAE=1.667
NC_035104.1	4769172	.	C	T	.	.	MAF_INRAE=10.833;MAF_USDA=45.833
NC_035104.1	4769192	.	G	A	.	.	MAF_INRAE=10.0;MAF_USDA=34.706
NC_035104.1	4769202	.	C	T	.	.	MAF_INRAE=10.0;MAF_USDA=34.118
NC_035104.1	4769223	.	C	A	.	.	MAF_INRAE=7.5;MAF_USDA=32.353
NC_035104.1	4769229	.	G	A	.	.	MAF_INRAE=6.667;MAF_USDA=27.059
NC_035104.1	4769238	.	C	T	.	.	MAF_USDA=5.0
NC_035104.1	4769256	.	G	T	.	.	MAF_USDA=22.917
NC_035104.1	4769257	.	G	T	.	.	MAF_USDA=25.0
NC_035104.1	4769263	.	T	C	.	.	MAF_USDA=25.0
NC_035104.1	4769267	.	A	G	.	.	MAF_INRAE=8.333;MAF_USDA=32.353
NC_035104.1	4769272	.	T	C	.	.	MAF_INRAE=10.0;MAF_USDA=23.77
NC_035104.1	4769275	.	G	A	.	.	MAF_INRAE=10.833;MAF_USDA=21.176
NC_035104.1	4769282	.	C	G	.	.	MAF_INRAE=10.833;MAF_USDA=26.471
NC_035104.1	4769283	.	G	A	.	.	MAF_USDA=2.353
NC_035104.1	4769287	.	A	T	.	.	MAF_INRAE=11.667;MAF_USDA=25.882
NC_035104.1	4769289	.	A	G	.	.	MAF_INRAE=11.667;MAF_USDA=22.941
NC_035104.1	4769399	.	C	T	.	.	MAF_INRAE=4.167
NC_035104.1	4769400	.	C	A	.	.	MAF_INRAE=2.5
NC_035104.1	4769404	.	G	A	.	.	MAF_INRAE=2.5
NC_035104.1	4769408	.	C	T	.	.	MAF_INRAE=15.833;MAF_USDA=7.647
NC_035104.1	4769414	.	A	G	.	.	MAF_INRAE=2.5
NC_035104.1	4769423	.	T	G	.	.	MAF_INRAE=1.667
NC_035104.1	4769532	.	G	A	.	.	MAF_INRAE=1.667;MAF_USDA=6.557
NC_035104.1	4769555	.	A	G	.	.	MAF_INRAE=30.833;MAF_USDA=34.118
NC_035104.1	4769575	.	G	T	.	.	MAF_USDA=4.167
NC_035104.1	4769621	.	G	A	.	.	MAF_INRAE=1.667;MAF_USDA=4.098
NC_035104.1	4769691	.	G	A	.	.	MAF_INRAE=14.167;MAF_USDA=1.639
NC_035104.1	4769736	.	C	T	.	.	MAF_INRAE=3.333;MAF_USDA=16.393
NC_035104.1	4769772	.	C	T	.	.	MAF_INRAE=40.0;MAF_USDA=18.235
NC_035104.1	4769843	.	C	G	.	.	MAF_INRAE=10.0;MAF_USDA=5.294
NC_035104.1	4769915	.	C	G	.	.	MAF_INRAE=1.667;MAF_USDA=6.557
NC_035104.1	4769955	.	C	A	.	.	MAF_USDA=2.941
NC_035104.1	4769958	.	T	G	.	.	MAF_USDA=2.941
NC_035104.1	4770000	.	T	G	.	.	MAF_INRAE=14.167;MAF_USDA=11.176
NC_035104.1	4770029	.	G	T	.	.	MAF_USDA=2.941
NC_035104.1	4770044	.	C	A	.	.	MAF_USDA=2.941
NC_035104.1	4770098	.	A	T	.	.	MAF_INRAE=3.333;MAF_USDA=15.574
NC_035104.1	4770101	.	C	A	.	.	MAF_INRAE=14.167;MAF_USDA=6.471
NC_035104.1	4770102	.	T	A	.	.	MAF_INRAE=3.333;MAF_USDA=10.656
NC_035104.1	4770103	.	T	C	.	.	MAF_USDA=2.941
NC_035104.1	4770118	.	G	A	.	.	MAF_USDA=3.571
NC_035104.1	4770129	.	G	A	.	.	MAF_USDA=2.976
NC_035104.1	4770169	.	C	A	.	.	MAF_USDA=4.167
NC_035104.1	4770207	.	G	T	.	.	MAF_USDA=4.167
NC_035104.1	4770231	.	G	A	.	.	MAF_INRAE=1.667
NC_035104.1	4770250	.	C	G	.	.	MAF_USDA=4.167
NC_035104.1	4770265	.	C	T	.	.	MAF_INRAE=40.833;MAF_USDA=20.833
NC_035104.1	4770284	.	C	T	.	.	MAF_INRAE=40.0;MAF_USDA=20.833
NC_035104.1	4770297	.	C	A	.	.	MAF_INRAE=15.833;MAF_USDA=8.333
NC_035104.1	4770329	.	A	C	.	.	MAF_USDA=2.459
NC_035104.1	4770355	.	G	A	.	.	MAF_USDA=2.941
NC_035104.1	4770359	.	C	G	.	.	MAF_USDA=2.941
NC_035104.1	4770401	.	A	C	.	.	MAF_INRAE=40.0;MAF_USDA=20.588
NC_035104.1	4770451	.	A	T	.	.	MAF_USDA=2.941
NC_035104.1	4770552	.	C	T	.	.	MAF_USDA=2.941
NC_035104.1	4770553	.	A	C	.	.	MAF_USDA=4.918
NC_035104.1	4770583	.	C	G	.	.	MAF_INRAE=40.0;MAF_USDA=22.917
NC_035104.1	4770608	.	G	T	.	.	MAF_INRAE=2.5
NC_035104.1	4770649	.	T	A	.	.	MAF_USDA=11.017
NC_035104.1	4770667	.	T	C	.	.	MAF_USDA=3.012
NC_035104.1	4770675	.	G	A	.	.	MAF_USDA=3.012
NC_035104.1	4770720	.	G	T	.	.	MAF_INRAE=31.667;MAF_USDA=11.446
NC_035104.1	4770726	.	G	T	.	.	MAF_INRAE=16.667
NC_035104.1	4770728	.	C	T	.	.	MAF_USDA=1.807
NC_035104.1	4770734	.	C	G	.	.	MAF_USDA=3.049
NC_035104.1	4770736	.	A	G	.	.	MAF_INRAE=48.333;MAF_USDA=39.634
NC_035104.1	4770737	.	C	A	.	.	MAF_USDA=1.724
NC_035104.1	4770738	.	A	T	.	.	MAF_USDA=3.049
NC_035104.1	4770771	.	G	T	.	.	MAF_USDA=3.049
NC_035104.1	4770784	.	A	C	.	.	MAF_USDA=3.049
NC_035104.1	4770805	.	T	C	.	.	MAF_INRAE=47.5;MAF_USDA=40.854
NC_035104.1	4770807	.	C	A	.	.	MAF_USDA=4.31
NC_035104.1	4770814	.	G	A	.	.	MAF_USDA=17.073
NC_035104.1	4770924	.	C	A	.	.	MAF_USDA=4.167
NC_035104.1	4770943	.	A	C	.	.	MAF_USDA=4.167
NC_035104.1	4770958	.	G	C	.	.	MAF_USDA=1.724
NC_035104.1	4770970	.	C	G	.	.	MAF_USDA=3.049
NC_035104.1	4771032	.	G	T	.	.	MAF_INRAE=12.5;MAF_USDA=4.268
NC_035104.1	4771181	.	A	G	.	.	MAF_USDA=4.167
NC_035104.1	4771185	.	G	A	.	.	MAF_INRAE=19.167;MAF_USDA=2.083
NC_035104.1	4771208	.	T	C	.	.	MAF_USDA=12.5
NC_035104.1	4771223	.	T	G	.	.	MAF_USDA=3.049
NC_035104.1	4771233	.	C	T	.	.	MAF_USDA=3.049
NC_035104.1	4771259	.	G	T	.	.	MAF_INRAE=3.333;MAF_USDA=7.627
NC_035104.1	4771320	.	G	A	.	.	MAF_USDA=8.475
NC_035104.1	4771343	.	G	A	.	.	MAF_USDA=2.941
NC_035104.1	4771364	.	C	T	.	.	MAF_USDA=2.941
NC_035104.1	4771378	.	G	A	.	.	MAF_USDA=2.941
NC_035104.1	4771436	.	C	T	.	.	MAF_INRAE=30.0;MAF_USDA=14.118
NC_035104.1	4771472	.	A	C	.	.	MAF_USDA=6.557
NC_035104.1	4771511	.	G	C	.	.	MAF_INRAE=14.167;MAF_USDA=13.529
NC_035104.1	4771603	.	C	T	.	.	MAF_INRAE=1.667;MAF_USDA=5.172
NC_035104.1	4771618	.	G	T	.	.	MAF_INRAE=25.833;MAF_USDA=7.927
NC_035104.1	4771623	.	C	T	.	.	MAF_INRAE=1.667;MAF_USDA=7.759
NC_035104.1	4771641	.	C	T	.	.	MAF_INRAE=42.5;MAF_USDA=20.122
NC_035104.1	4771651	.	G	A	.	.	MAF_USDA=1.829
NC_035104.1	4771664	.	T	A	.	.	MAF_USDA=7.759
NC_035104.1	4771718	.	T	C	.	.	MAF_USDA=2.5
NC_035104.1	4771735	.	T	C	.	.	MAF_USDA=3.049
NC_035104.1	4771767	.	T	C	.	.	MAF_USDA=3.049
NC_035104.1	4771812	.	T	C	.	.	MAF_USDA=3.049
NC_035104.1	4771856	.	C	T	.	.	MAF_USDA=2.586
NC_035104.1	4771906	.	T	A	.	.	MAF_INRAE=1.667;MAF_USDA=5.172
NC_035104.1	4772001	.	T	C	.	.	MAF_INRAE=43.038;MAF_USDA=20.588
NC_035104.1	4772023	.	C	T	.	.	MAF_USDA=4.918
NC_035104.1	4772040	.	T	C	.	.	MAF_USDA=2.941
NC_035104.1	4772110	.	T	A	.	.	MAF_USDA=2.083
NC_035104.1	4772155	.	C	A	.	.	MAF_INRAE=8.228;MAF_USDA=4.167
NC_035104.1	4772164	.	C	A	.	.	MAF_USDA=5.294
NC_035104.1	4772195	.	G	A	.	.	MAF_USDA=1.639
NC_035104.1	4772296	.	C	A	.	.	MAF_INRAE=44.304;MAF_USDA=34.118
NC_035104.1	4772325	.	A	T	.	.	MAF_USDA=2.459
NC_035104.1	4772368	.	C	A	.	.	MAF_INRAE=1.667;MAF_USDA=7.377
NC_035104.1	4772374	.	T	C	.	.	MAF_INRAE=33.333;MAF_USDA=15.294
NC_035104.1	4772473	.	C	A	.	.	MAF_INRAE=13.291;MAF_USDA=12.353
NC_035104.1	4772565	.	T	C	.	.	MAF_USDA=12.353
NC_035104.1	4772576	.	G	T	.	.	MAF_INRAE=10.526;MAF_USDA=4.098
NC_035104.1	4772672	.	A	G	.	.	MAF_USDA=2.459
NC_035104.1	4772723	.	A	G	.	.	MAF_INRAE=39.873;MAF_USDA=17.059
NC_035104.1	4772733	.	C	T	.	.	MAF_INRAE=4.43;MAF_USDA=14.583
NC_035104.1	4772753	.	C	T	.	.	MAF_INRAE=39.241;MAF_USDA=20.833
NC_035104.1	4772874	.	A	T	.	.	MAF_INRAE=1.667
NC_035104.1	4772968	.	T	C	.	.	MAF_USDA=2.459
NC_035104.1	4772976	.	C	T	.	.	MAF_INRAE=38.333;MAF_USDA=17.647
NC_035104.1	4772989	.	T	C	.	.	MAF_USDA=4.167
NC_035104.1	4773027	.	G	A	.	.	MAF_INRAE=29.747;MAF_USDA=43.75
NC_035104.1	4773087	.	C	T	.	.	MAF_USDA=10.417
NC_035104.1	4773177	.	T	A	.	.	MAF_INRAE=1.667;MAF_USDA=5.738
NC_035104.1	4773197	.	G	A	.	.	MAF_INRAE=43.038;MAF_USDA=20.588
NC_035104.1	4773345	.	C	A	.	.	MAF_USDA=1.639
NC_035104.1	4773365	.	G	T	.	.	MAF_USDA=5.738
NC_035104.1	4773375	.	G	A	.	.	MAF_USDA=4.167
NC_035104.1	4773391	.	C	T	.	.	MAF_USDA=1.639
NC_035104.1	4773417	.	C	T	.	.	MAF_USDA=4.118
NC_035104.1	4773478	.	G	A	.	.	MAF_INRAE=12.025;MAF_USDA=13.529
NC_035104.1	4773503	.	C	T	.	.	MAF_USDA=2.941
NC_035104.1	4773527	.	T	G	.	.	MAF_INRAE=29.747;MAF_USDA=32.941
NC_035104.1	4773641	.	T	G	.	.	MAF_INRAE=41.139;MAF_USDA=24.118
NC_035104.1	4773684	.	A	G	.	.	MAF_USDA=2.941
NC_035104.1	4773690	.	C	A	.	.	MAF_USDA=2.941
NC_035104.1	4773718	.	T	C	.	.	MAF_USDA=2.941
NC_035104.1	4773731	.	T	G	.	.	MAF_USDA=2.941
NC_035104.1	4773737	.	T	A	.	.	MAF_INRAE=14.557
NC_035104.1	4773776	.	A	G	.	.	MAF_INRAE=41.772;MAF_USDA=17.059
NC_035104.1	4773918	.	A	C	.	.	MAF_USDA=2.976
NC_035104.1	4773966	.	C	T	.	.	MAF_USDA=2.083
NC_035104.1	4774047	.	C	G	.	.	MAF_USDA=3.529
NC_035104.1	4774091	.	A	C	.	.	MAF_INRAE=1.667;MAF_USDA=8.235
NC_035104.1	4774096	.	A	G	.	.	MAF_USDA=10.417
NC_035104.1	4774189	.	C	G	.	.	MAF_INRAE=41.772;MAF_USDA=17.059
NC_035104.1	4774223	.	G	T	.	.	MAF_USDA=1.639
NC_035104.1	4774249	.	G	A	.	.	MAF_USDA=5.738
NC_035104.1	4774250	.	C	T	.	.	MAF_USDA=1.639
NC_035104.1	4774362	.	C	T	.	.	MAF_INRAE=1.667;MAF_USDA=6.557
NC_035104.1	4774444	.	G	T	.	.	MAF_USDA=2.941
NC_035104.1	4774466	.	A	G,C	.	.	MAF_INRAE=47.368
NC_035104.1	4774599	.	A	T	.	.	MAF_USDA=3.529
NC_035104.1	4774681	.	G	A	.	.	MAF_USDA=1.639
NC_035104.1	4774707	.	T	G	.	.	MAF_USDA=3.279
NC_035104.1	4774739	.	C	G	.	.	MAF_INRAE=25.949;MAF_USDA=27.647
NC_035104.1	4774819	.	G	C	.	.	MAF_INRAE=40.0;MAF_USDA=42.941
NC_035104.1	4774895	.	C	A	.	.	MAF_USDA=3.529
NC_035104.1	4774901	.	C	T	.	.	MAF_USDA=4.918
NC_035104.1	4774943	.	C	A	.	.	MAF_USDA=4.918
NC_035104.1	4774948	.	G	T	.	.	MAF_USDA=4.167
NC_035104.1	4774960	.	A	C	.	.	MAF_USDA=4.706
NC_035104.1	4774962	.	T	G	.	.	MAF_USDA=15.574
NC_035104.1	4774963	.	G	T	.	.	MAF_USDA=5.738
NC_035104.1	4775005	.	G	A	.	.	MAF_USDA=2.459
NC_035104.1	4775056	.	G	A	.	.	MAF_USDA=14.754
NC_035104.1	4775067	.	T	C	.	.	MAF_USDA=2.459
NC_035104.1	4775129	.	A	C	.	.	MAF_USDA=2.459
NC_035104.1	4775144	.	G	T	.	.	MAF_USDA=2.941
NC_035104.1	4775305	.	T	A	.	.	MAF_USDA=2.941
NC_035104.1	4775404	.	T	C	.	.	MAF_USDA=2.941
NC_035104.1	4775409	.	C	T	.	.	MAF_USDA=2.941
NC_035104.1	4775422	.	G	A	.	.	MAF_USDA=1.176
NC_035104.1	4775433	.	A	C	.	.	MAF_INRAE=25.949;MAF_USDA=27.059
NC_035104.1	4775460	.	T	G	.	.	MAF_INRAE=1.667;MAF_USDA=5.738
NC_035104.1	4775551	.	C	T	.	.	MAF_USDA=2.941
NC_035104.1	4775559	.	C	T	.	.	MAF_USDA=4.118
NC_035104.1	4775573	.	T	C	.	.	MAF_USDA=1.639
NC_035104.1	4775617	.	C	T	.	.	MAF_USDA=2.941
NC_035104.1	4775626	.	C	G	.	.	MAF_INRAE=26.582;MAF_USDA=27.059
NC_035104.1	4775717	.	G	A	.	.	MAF_INRAE=1.667
NC_035104.1	4775838	.	G	A	.	.	MAF_USDA=15.294
NC_035104.1	4775874	.	C	T	.	.	MAF_USDA=5.294
NC_035104.1	4775964	.	A	T	.	.	MAF_USDA=2.941
NC_035104.1	4775970	.	G	A	.	.	MAF_INRAE=10.0;MAF_USDA=21.176
NC_035104.1	4775982	.	A	T	.	.	MAF_INRAE=1.667;MAF_USDA=13.934
NC_035104.1	4775983	.	A	T	.	.	MAF_INRAE=5.833;MAF_USDA=2.941
NC_035104.1	4776064	.	T	A	.	.	MAF_INRAE=10.0;MAF_USDA=15.294
NC_035104.1	4776121	.	A	C	.	.	MAF_USDA=2.941
NC_035104.1	4776216	.	C	G	.	.	MAF_USDA=2.941
NC_035104.1	4776325	.	G	A	.	.	MAF_USDA=2.459
NC_035104.1	4776331	.	G	T	.	.	MAF_USDA=2.941
NC_035104.1	4776378	.	C	A	.	.	MAF_USDA=1.639
NC_035104.1	4776482	.	G	A	.	.	MAF_INRAE=41.772;MAF_USDA=29.412
NC_035104.1	4776497	.	T	A	.	.	MAF_INRAE=14.167
NC_035104.1	4776554	.	A	G	.	.	MAF_INRAE=11.667;MAF_USDA=8.235
NC_035104.1	4776635	.	G	T	.	.	MAF_INRAE=18.333;MAF_USDA=19.412
NC_035104.1	4776700	.	A	T	.	.	MAF_USDA=2.459
NC_035104.1	4776747	.	G	A	.	.	MAF_USDA=6.557
NC_035104.1	4776758	.	C	G	.	.	MAF_INRAE=1.667;MAF_USDA=4.918
NC_035104.1	4776766	.	G	A	.	.	MAF_USDA=2.353
NC_035104.1	4776804	.	T	C	.	.	MAF_INRAE=40.0;MAF_USDA=42.941
NC_035104.1	4776822	.	T	A	.	.	MAF_INRAE=18.333;MAF_USDA=19.412
NC_035104.1	4776845	.	C	A	.	.	MAF_INRAE=10.833;MAF_USDA=8.235
NC_035104.1	4776852	.	T	C	.	.	MAF_INRAE=5.263
NC_035104.1	4776870	.	T	G	.	.	MAF_INRAE=1.667;MAF_USDA=4.918
NC_035104.1	4776917	.	C	T	.	.	MAF_INRAE=40.506;MAF_USDA=17.647
NC_035104.1	4776998	.	C	T	.	.	MAF_USDA=1.639
NC_035104.1	4777044	.	T	C	.	.	MAF_INRAE=43.038;MAF_USDA=25.294
NC_035104.1	4777050	.	C	A	.	.	MAF_USDA=7.143
NC_035104.1	4777057	.	G	A	.	.	MAF_USDA=1.667
NC_035104.1	4777094	.	G	A	.	.	MAF_USDA=1.667
NC_035104.1	4777119	.	A	T	.	.	MAF_USDA=9.167
NC_035104.1	4777252	.	C	G	.	.	MAF_INRAE=1.667;MAF_USDA=5.085
NC_035104.1	4777279	.	A	G	.	.	MAF_INRAE=42.405;MAF_USDA=22.892
NC_035104.1	4777348	.	C	T	.	.	MAF_USDA=1.639
NC_035104.1	4777380	.	C	A	.	.	MAF_INRAE=25.949;MAF_USDA=25.882
NC_035104.1	4777570	.	C	T	.	.	MAF_USDA=2.459
NC_035104.1	4777638	.	A	T	.	.	MAF_USDA=1.639
NC_035104.1	4777664	.	A	T	.	.	MAF_USDA=4.098
NC_035104.1	4777675	.	G	A	.	.	MAF_INRAE=41.772;MAF_USDA=24.118
NC_035104.1	4777697	.	C	A	.	.	MAF_USDA=2.459
NC_035104.1	4777783	.	C	A	.	.	MAF_INRAE=18.333;MAF_USDA=2.083
NC_035104.1	4777835	.	T	C	.	.	MAF_INRAE=1.667;MAF_USDA=5.738
NC_035104.1	4777912	.	C	T	.	.	MAF_INRAE=1.667;MAF_USDA=5.738
NC_035104.1	4777993	.	T	A	.	.	MAF_INRAE=1.667;MAF_USDA=5.738
NC_035104.1	4778056	.	A	T	.	.	MAF_USDA=2.941
NC_035104.1	4778191	.	A	T	.	.	MAF_USDA=4.098
NC_035104.1	4778205	.	T	A	.	.	MAF_USDA=16.667
NC_035104.1	4778220	.	C	T	.	.	MAF_INRAE=47.368;MAF_USDA=43.75
NC_035104.1	4778222	.	T	C	.	.	MAF_USDA=4.167
NC_035104.1	4778289	.	G	T	.	.	MAF_USDA=2.083
NC_035104.1	4778315	.	A	G	.	.	MAF_INRAE=1.667;MAF_USDA=5.738
NC_035104.1	4778421	.	T	C	.	.	MAF_USDA=13.934
NC_035104.1	4778600	.	A	G	.	.	MAF_USDA=2.941
NC_035104.1	4778643	.	C	T	.	.	MAF_INRAE=41.139;MAF_USDA=17.647
NC_035104.1	4778730	.	T	C	.	.	MAF_USDA=18.235
NC_035104.1	4778831	.	G	T	.	.	MAF_INRAE=26.582;MAF_USDA=24.706
NC_035104.1	4778841	.	A	G	.	.	MAF_INRAE=40.833;MAF_USDA=41.765
NC_035104.1	4778872	.	A	G	.	.	MAF_USDA=4.098
NC_035104.1	4778879	.	T	C	.	.	MAF_USDA=20.0
NC_035104.1	4778966	.	C	A	.	.	MAF_USDA=4.918
NC_035104.1	4778993	.	T	G	.	.	MAF_USDA=4.167
NC_035104.1	4778999	.	A	T	.	.	MAF_USDA=4.167
NC_035104.1	4779080	.	C	A	.	.	MAF_USDA=1.765
NC_035104.1	4779097	.	T	C	.	.	MAF_USDA=4.118
NC_035104.1	4779170	.	C	T	.	.	MAF_INRAE=9.167
NC_035104.1	4779186	.	T	C	.	.	MAF_INRAE=26.582;MAF_USDA=27.059
NC_035104.1	4779193	.	A	T	.	.	MAF_USDA=2.941
NC_035104.1	4779303	.	G	T	.	.	MAF_USDA=7.059
NC_035104.1	4779352	.	C	T	.	.	MAF_INRAE=10.0;MAF_USDA=15.294
NC_035104.1	4779406	.	T	A	.	.	MAF_INRAE=8.228
NC_035104.1	4779422	.	T	G	.	.	MAF_INRAE=1.667
NC_035104.1	4779423	.	T	A	.	.	MAF_USDA=10.656
NC_035104.1	4779515	.	A	C	.	.	MAF_USDA=1.639
NC_035104.1	4779518	.	A	T	.	.	MAF_INRAE=2.632
NC_035104.1	4779595	.	C	T	.	.	MAF_INRAE=26.582;MAF_USDA=28.235
NC_035104.1	4779609	.	G	A	.	.	MAF_USDA=4.918
NC_035104.1	4779666	.	T	C	.	.	MAF_INRAE=40.0;MAF_USDA=42.941
NC_035104.1	4779802	.	T	A	.	.	MAF_USDA=2.941
NC_035104.1	4779806	.	T	C	.	.	MAF_USDA=9.836
NC_035104.1	4779888	.	C	T	.	.	MAF_USDA=6.25
NC_035104.1	4779889	.	A	T	.	.	MAF_USDA=6.25
NC_035104.1	4779911	.	A	C	.	.	MAF_USDA=5.294
NC_035104.1	4779949	.	C	A	.	.	MAF_USDA=2.083
NC_035104.1	4779968	.	G	C	.	.	MAF_USDA=1.639
NC_035104.1	4780040	.	T	C	.	.	MAF_USDA=4.918
NC_035104.1	4780159	.	C	T	.	.	MAF_USDA=8.824
NC_035104.1	4780169	.	G	T	.	.	MAF_USDA=10.417
NC_035104.1	4780194	.	A	G	.	.	MAF_INRAE=1.667;MAF_USDA=1.639
NC_035104.1	4780247	.	G	T	.	.	MAF_INRAE=10.0;MAF_USDA=8.824
NC_035104.1	4780298	.	T	G	.	.	MAF_INRAE=1.667
NC_035104.1	4780351	.	A	G	.	.	MAF_USDA=5.0
NC_035104.1	4781951	.	A	G	.	.	MAF_USDA=7.229
NC_035104.1	4781957	.	A	G	.	.	MAF_USDA=5.085
NC_035104.1	4782032	.	T	C	.	.	MAF_USDA=7.647
NC_035104.1	4782051	.	G	T	.	.	MAF_USDA=15.574
NC_035104.1	4782088	.	T	C	.	.	MAF_USDA=8.235
NC_035104.1	4782094	.	G	A	.	.	MAF_USDA=4.918
NC_035104.1	4782175	.	C	T	.	.	MAF_INRAE=43.038;MAF_USDA=30.588
NC_035104.1	4782187	.	G	T	.	.	MAF_USDA=24.59
NC_035104.1	4782189	.	C	A	.	.	MAF_INRAE=41.667;MAF_USDA=22.941
NC_035104.1	4782256	.	A	T	.	.	MAF_USDA=1.639
NC_035104.1	4782366	.	T	C	.	.	MAF_USDA=8.235
NC_035104.1	4782397	.	T	G	.	.	MAF_INRAE=42.405;MAF_USDA=34.118
NC_035104.1	4782421	.	T	C	.	.	MAF_USDA=4.918
NC_035104.1	4782450	.	T	G	.	.	MAF_INRAE=43.038;MAF_USDA=26.471
NC_035104.1	4782493	.	G	A	.	.	MAF_INRAE=43.038;MAF_USDA=20.833
NC_035104.1	4782575	.	G	A	.	.	MAF_INRAE=1.667
NC_035104.1	4782618	.	T	C	.	.	MAF_USDA=7.647
NC_035104.1	4782636	.	T	C	.	.	MAF_INRAE=4.43;MAF_USDA=14.583
NC_035104.1	4782642	.	G	A	.	.	MAF_INRAE=10.0;MAF_USDA=12.353
NC_035104.1	4782648	.	T	C	.	.	MAF_USDA=8.235
NC_035104.1	4782649	.	A	G	.	.	MAF_INRAE=1.667;MAF_USDA=5.738
NC_035104.1	4782671	.	A	G	.	.	MAF_INRAE=28.333;MAF_USDA=5.882
NC_035104.1	4782675	.	C	A	.	.	MAF_USDA=4.918
NC_035104.1	4782725	.	C	T	.	.	MAF_INRAE=42.405;MAF_USDA=35.294
NC_035104.1	4782782	.	A	T	.	.	MAF_INRAE=11.667
NC_035104.1	4782844	.	A	T	.	.	MAF_INRAE=1.667;MAF_USDA=4.098
NC_035104.1	4782878	.	C	T	.	.	MAF_INRAE=43.038;MAF_USDA=25.294
NC_035104.1	4782885	.	G	T	.	.	MAF_INRAE=41.667
NC_035104.1	4782887	.	A	T	.	.	MAF_INRAE=41.667
NC_035104.1	4782890	.	G	A	.	.	MAF_INRAE=41.667
NC_035104.1	4782893	.	G	T	.	.	MAF_INRAE=41.667;MAF_USDA=18.75
NC_035104.1	4782911	.	A	G	.	.	MAF_INRAE=43.038;MAF_USDA=26.471
NC_035104.1	4782912	.	A	G	.	.	MAF_INRAE=41.667;MAF_USDA=26.471
NC_035104.1	4782932	.	T	C	.	.	MAF_INRAE=10.526
NC_035104.1	4782935	.	G	T	.	.	MAF_INRAE=41.667;MAF_USDA=26.471
NC_035104.1	4783005	.	C	T	.	.	MAF_INRAE=29.167;MAF_USDA=5.882
NC_035104.1	4783043	.	T	C	.	.	MAF_INRAE=41.772;MAF_USDA=18.235
NC_035104.1	4783065	.	G	A	.	.	MAF_INRAE=43.038;MAF_USDA=26.19
NC_035104.1	4783169	.	T	A	.	.	MAF_USDA=5.738
NC_035104.1	4783182	.	C	T	.	.	MAF_USDA=6.557
NC_035104.1	4783219	.	A	G	.	.	MAF_INRAE=43.038;MAF_USDA=26.471
NC_035104.1	4783242	.	C	G	.	.	MAF_INRAE=25.316;MAF_USDA=27.059
NC_035104.1	4783255	.	T	A	.	.	MAF_INRAE=43.038;MAF_USDA=26.471
NC_035104.1	4783260	.	C	G	.	.	MAF_INRAE=43.038;MAF_USDA=26.471
NC_035104.1	4783269	.	T	G	.	.	MAF_USDA=8.235
NC_035104.1	4783333	.	C	T	.	.	MAF_USDA=8.824
NC_035104.1	4783380	.	T	G	.	.	MAF_INRAE=40.0
NC_035104.1	4783385	.	C	T	.	.	MAF_INRAE=43.038;MAF_USDA=27.059
NC_035104.1	4783407	.	A	C	.	.	MAF_USDA=8.824
NC_035104.1	4783532	.	C	A	.	.	MAF_INRAE=43.038;MAF_USDA=27.059
NC_035104.1	4783597	.	T	C	.	.	MAF_USDA=7.647
NC_035104.1	4783689	.	C	T	.	.	MAF_INRAE=43.038;MAF_USDA=25.882
NC_035104.1	4783702	.	A	G	.	.	MAF_USDA=1.639
NC_035104.1	4783811	.	T	G	.	.	MAF_INRAE=43.038;MAF_USDA=27.059
NC_035104.1	4783879	.	G	A	.	.	MAF_INRAE=43.038;MAF_USDA=27.059
NC_035104.1	4783912	.	A	G	.	.	MAF_INRAE=43.038;MAF_USDA=27.059
NC_035104.1	4783991	.	T	G	.	.	MAF_INRAE=42.405;MAF_USDA=27.059
NC_035104.1	4784068	.	G	A	.	.	MAF_INRAE=41.772;MAF_USDA=27.059
NC_035104.1	4784073	.	G	T	.	.	MAF_USDA=1.639
NC_035104.1	4784175	.	T	G	.	.	MAF_INRAE=43.038;MAF_USDA=27.059
NC_035104.1	4784216	.	G	A	.	.	MAF_INRAE=1.667;MAF_USDA=3.279
NC_035104.1	4784269	.	C	A	.	.	MAF_INRAE=1.667;MAF_USDA=5.738
NC_035104.1	4784282	.	A	G	.	.	MAF_INRAE=41.772;MAF_USDA=28.824
NC_035104.1	4784364	.	T	A	.	.	MAF_INRAE=43.038;MAF_USDA=27.059
NC_035104.1	4784370	.	G	T	.	.	MAF_USDA=5.738
NC_035104.1	4784374	.	G	C	.	.	MAF_USDA=4.918
NC_035104.1	4784414	.	G	A	.	.	MAF_INRAE=30.0;MAF_USDA=9.412
NC_035104.1	4784439	.	G	A	.	.	MAF_INRAE=30.0;MAF_USDA=5.882
NC_035104.1	4784459	.	T	A	.	.	MAF_INRAE=1.667
NC_035104.1	4784523	.	C	A	.	.	MAF_INRAE=40.833
NC_035104.1	4784541	.	T	C	.	.	MAF_INRAE=41.139;MAF_USDA=18.235
NC_035104.1	4784732	.	G	T	.	.	MAF_INRAE=39.873;MAF_USDA=18.235
NC_035104.1	4784877	.	T	A	.	.	MAF_INRAE=43.038;MAF_USDA=34.706
NC_035104.1	4784942	.	G	A	.	.	MAF_INRAE=44.304;MAF_USDA=35.294
NC_035104.1	4784977	.	T	G	.	.	MAF_INRAE=43.038;MAF_USDA=34.118
NC_035104.1	4785124	.	G	T	.	.	MAF_INRAE=43.038;MAF_USDA=24.405
NC_035104.1	4785128	.	T	C	.	.	MAF_USDA=18.75
NC_035104.1	4785136	.	C	T	.	.	MAF_INRAE=41.667
NC_035104.1	4785138	.	C	T	.	.	MAF_INRAE=40.0;MAF_USDA=20.833
NC_035104.1	4785205	.	G	A	.	.	MAF_INRAE=11.667;MAF_USDA=8.333
NC_035104.1	4785212	.	G	T	.	.	MAF_INRAE=43.038;MAF_USDA=34.706
NC_035104.1	4785274	.	T	G	.	.	MAF_INRAE=5.263
NC_035104.1	4785296	.	A	C	.	.	MAF_INRAE=41.139;MAF_USDA=34.118
NC_035104.1	4785416	.	G	A	.	.	MAF_INRAE=1.667;MAF_USDA=3.279
NC_035104.1	4785485	.	G	A	.	.	MAF_INRAE=41.772;MAF_USDA=18.824
NC_035104.1	4785489	.	C	T	.	.	MAF_USDA=2.459
NC_035104.1	4785493	.	G	C	.	.	MAF_USDA=5.738
NC_035104.1	4785524	.	T	G	.	.	MAF_USDA=6.25
NC_035104.1	4785567	.	G	A	.	.	MAF_USDA=20.833
NC_035104.1	4785585	.	C	A	.	.	MAF_USDA=4.098
NC_035104.1	4785602	.	C	A	.	.	MAF_USDA=48.235
NC_035104.1	4785632	.	G	C	.	.	MAF_USDA=2.459
NC_035104.1	4785638	.	T	C	.	.	MAF_USDA=4.098
NC_035104.1	4785785	.	A	G	.	.	MAF_USDA=6.557
NC_035104.1	4785862	.	G	T	.	.	MAF_INRAE=8.333
NC_035104.1	4785898	.	C	A	.	.	MAF_USDA=6.25
NC_035104.1	4785971	.	G	T	.	.	MAF_INRAE=1.667
NC_035104.1	4785972	.	A	T	.	.	MAF_INRAE=1.667
NC_035104.1	4786022	.	A	C	.	.	MAF_USDA=20.833
NC_035104.1	4786046	.	T	G	.	.	MAF_USDA=2.5
NC_035104.1	4786047	.	A	G	.	.	MAF_USDA=29.167
NC_035104.1	4786058	.	T	G	.	.	MAF_USDA=29.167
NC_035104.1	4786059	.	A	C	.	.	MAF_USDA=6.471
NC_035104.1	4786070	.	T	G	.	.	MAF_USDA=5.738
NC_035104.1	4786071	.	T	A	.	.	MAF_USDA=4.918
NC_035104.1	4786089	.	G	A	.	.	MAF_USDA=25.294
NC_035104.1	4786105	.	C	T	.	.	MAF_USDA=38.235
NC_035104.1	4786170	.	A	T	.	.	MAF_INRAE=47.368;MAF_USDA=35.882
NC_035104.1	4786174	.	A	G	.	.	MAF_INRAE=38.333;MAF_USDA=35.882
NC_035104.1	4786191	.	T	C	.	.	MAF_INRAE=10.526;MAF_USDA=9.412
NC_035104.1	4786272	.	T	C	.	.	MAF_USDA=7.647
NC_035104.1	4786275	.	T	A	.	.	MAF_INRAE=43.038;MAF_USDA=34.706
NC_035104.1	4786325	.	A	C	.	.	MAF_INRAE=10.0;MAF_USDA=18.75
NC_035104.1	4786337	.	T	G	.	.	MAF_INRAE=43.038;MAF_USDA=34.524
NC_035104.1	4786361	.	A	T	.	.	MAF_INRAE=10.0;MAF_USDA=10.119
NC_035104.1	4786371	.	G	T	.	.	MAF_INRAE=1.667;MAF_USDA=11.667
NC_035104.1	4786460	.	T	C	.	.	MAF_INRAE=43.038
NC_035104.1	4786467	.	G	A	.	.	MAF_USDA=6.471
NC_035104.1	4786493	.	G	C	.	.	MAF_USDA=7.647
NC_035104.1	4786494	.	C	T	.	.	MAF_USDA=7.647
NC_035104.1	4786521	.	C	G	.	.	MAF_INRAE=30.0;MAF_USDA=8.235
NC_035104.1	4786533	.	T	C	.	.	MAF_USDA=8.235
NC_035104.1	4786569	.	A	C	.	.	MAF_INRAE=40.506;MAF_USDA=17.647
NC_035104.1	4786571	.	T	C	.	.	MAF_INRAE=40.0;MAF_USDA=35.294
NC_035104.1	4786627	.	C	T	.	.	MAF_USDA=8.235
NC_035104.1	4786654	.	A	G	.	.	MAF_INRAE=41.772;MAF_USDA=34.706
NC_035104.1	4786711	.	C	T	.	.	MAF_INRAE=26.582;MAF_USDA=25.882
NC_035104.1	4786730	.	T	A	.	.	MAF_USDA=5.738
NC_035104.1	4786735	.	G	A	.	.	MAF_INRAE=41.772;MAF_USDA=18.824
NC_035104.1	4786737	.	A	G	.	.	MAF_USDA=2.459
NC_035104.1	4786739	.	G	A	.	.	MAF_USDA=6.557
NC_035104.1	4786757	.	G	T	.	.	MAF_USDA=8.235
NC_035104.1	4786783	.	G	A	.	.	MAF_USDA=2.083
NC_035104.1	4786876	.	A	G	.	.	MAF_INRAE=30.0;MAF_USDA=8.235
NC_035104.1	4786881	.	C	A	.	.	MAF_USDA=1.639
NC_035104.1	4786886	.	C	T	.	.	MAF_USDA=8.235
NC_035104.1	4786911	.	A	T	.	.	MAF_USDA=8.235
NC_035104.1	4786913	.	C	T	.	.	MAF_USDA=2.083
NC_035104.1	4786947	.	C	G	.	.	MAF_INRAE=40.506
NC_035104.1	4786953	.	A	G	.	.	MAF_INRAE=41.772
NC_035104.1	4786964	.	G	T	.	.	MAF_INRAE=41.772;MAF_USDA=34.118
NC_035104.1	4787110	.	A	G	.	.	MAF_INRAE=43.038;MAF_USDA=35.294
NC_035104.1	4787162	.	A	T	.	.	MAF_INRAE=42.405;MAF_USDA=34.706
NC_035104.1	4787191	.	T	G	.	.	MAF_INRAE=25.316;MAF_USDA=35.294
NC_035104.1	4787234	.	G	A	.	.	MAF_USDA=8.235
NC_035104.1	4787237	.	G	T	.	.	MAF_INRAE=39.241;MAF_USDA=18.824
NC_035104.1	4787305	.	T	C	.	.	MAF_INRAE=41.667;MAF_USDA=37.647
NC_035104.1	4787383	.	T	A	.	.	MAF_INRAE=4.167
NC_035104.1	4787424	.	A	G	.	.	MAF_INRAE=40.506;MAF_USDA=35.294
NC_035104.1	4787469	.	G	C	.	.	MAF_INRAE=41.772;MAF_USDA=34.118
NC_035104.1	4787517	.	A	G	.	.	MAF_INRAE=41.667;MAF_USDA=35.882
NC_035104.1	4787559	.	C	T	.	.	MAF_INRAE=26.582;MAF_USDA=25.882
NC_035104.1	4787595	.	T	G	.	.	MAF_INRAE=43.038;MAF_USDA=27.059
NC_035104.1	4787625	.	A	G	.	.	MAF_INRAE=43.038;MAF_USDA=35.294
NC_035104.1	4787655	.	G	T	.	.	MAF_USDA=8.824
NC_035104.1	4787666	.	C	A	.	.	MAF_INRAE=42.405;MAF_USDA=26.471
NC_035104.1	4787737	.	C	T	.	.	MAF_INRAE=27.215;MAF_USDA=27.059
NC_035104.1	4787772	.	C	T	.	.	MAF_INRAE=43.671;MAF_USDA=37.059
NC_035104.1	4787802	.	A	G	.	.	MAF_INRAE=11.667;MAF_USDA=4.118
NC_035104.1	4787806	.	G	A	.	.	MAF_INRAE=41.772;MAF_USDA=18.235
NC_035104.1	4787809	.	C	T	.	.	MAF_INRAE=41.667;MAF_USDA=27.059
NC_035104.1	4787842	.	G	A	.	.	MAF_INRAE=26.582;MAF_USDA=27.059
NC_035104.1	4787847	.	G	T	.	.	MAF_INRAE=43.038;MAF_USDA=27.059
NC_035104.1	4787949	.	G	A	.	.	MAF_USDA=22.131
NC_035104.1	4787987	.	A	G	.	.	MAF_INRAE=42.405;MAF_USDA=27.059
NC_035104.1	4788088	.	G	A	.	.	MAF_USDA=8.333
NC_035104.1	4788090	.	G	A	.	.	MAF_USDA=2.083
NC_035104.1	4788144	.	C	A	.	.	MAF_USDA=20.833
NC_035104.1	4788911	.	G	T	.	.	MAF_INRAE=47.368;MAF_USDA=18.235
NC_035104.1	4788965	.	T	G	.	.	MAF_USDA=8.235
NC_035104.1	4789006	.	G	A	.	.	MAF_INRAE=41.772;MAF_USDA=18.824
NC_035104.1	4789013	.	C	G	.	.	MAF_INRAE=43.038;MAF_USDA=25.882
NC_035104.1	4789059	.	G	A	.	.	MAF_INRAE=43.038;MAF_USDA=27.059
NC_035104.1	4789082	.	T	C	.	.	MAF_INRAE=1.667;MAF_USDA=10.833
NC_035104.1	4789127	.	G	T	.	.	MAF_INRAE=14.557;MAF_USDA=10.0
NC_035104.1	4789150	.	A	G	.	.	MAF_INRAE=41.772;MAF_USDA=25.294
NC_035104.1	4789159	.	A	T	.	.	MAF_INRAE=1.667;MAF_USDA=3.279
NC_035104.1	4789260	.	T	C	.	.	MAF_INRAE=40.506;MAF_USDA=27.059
NC_035104.1	4789266	.	A	T	.	.	MAF_INRAE=40.506;MAF_USDA=25.882
NC_035104.1	4789267	.	A	C	.	.	MAF_INRAE=38.333;MAF_USDA=25.294
NC_035104.1	4789288	.	T	A	.	.	MAF_USDA=4.918
NC_035104.1	4789297	.	T	C	.	.	MAF_INRAE=41.772;MAF_USDA=18.824
NC_035104.1	4789303	.	A	G	.	.	MAF_INRAE=26.582;MAF_USDA=25.595
NC_035104.1	4789328	.	C	A	.	.	MAF_INRAE=43.038;MAF_USDA=26.19
NC_035104.1	4789329	.	A	C	.	.	MAF_INRAE=41.667;MAF_USDA=25.595
NC_035104.1	4789369	.	A	G	.	.	MAF_USDA=2.083
NC_035104.1	4789378	.	A	G	.	.	MAF_INRAE=1.667;MAF_USDA=5.833
NC_035104.1	4789398	.	A	G	.	.	MAF_INRAE=1.667;MAF_USDA=5.833
NC_035104.1	4789488	.	T	C	.	.	MAF_INRAE=38.608;MAF_USDA=25.882
NC_035104.1	4789604	.	A	C	.	.	MAF_USDA=4.118
NC_035104.1	4789605	.	C	A	.	.	MAF_INRAE=17.5;MAF_USDA=4.706
NC_035104.1	4789645	.	G	A	.	.	MAF_INRAE=12.658;MAF_USDA=8.333
NC_035104.1	4789646	.	T	A	.	.	MAF_USDA=2.083
NC_035104.1	4789731	.	A	G	.	.	MAF_INRAE=10.759;MAF_USDA=4.706
NC_035104.1	4789824	.	G	A	.	.	MAF_INRAE=40.506;MAF_USDA=22.941
NC_035104.1	4789836	.	G	T	.	.	MAF_USDA=2.459
NC_035104.1	4789874	.	G	A	.	.	MAF_USDA=1.639
NC_035104.1	4789892	.	C	T	.	.	MAF_USDA=4.118
NC_035104.1	4789924	.	G	A	.	.	MAF_INRAE=47.368;MAF_USDA=27.059
NC_035104.1	4790021	.	G	A	.	.	MAF_INRAE=1.667
NC_035104.1	4790029	.	A	G	.	.	MAF_INRAE=1.667
NC_035104.1	4790034	.	C	T	.	.	MAF_INRAE=10.0
NC_035104.1	4790045	.	G	C	.	.	MAF_INRAE=47.368
NC_035104.1	4790060	.	C	T	.	.	MAF_USDA=2.459
NC_035104.1	4790165	.	G	A	.	.	MAF_INRAE=13.291;MAF_USDA=6.471
NC_035104.1	4790191	.	G	A	.	.	MAF_USDA=2.459
NC_035104.1	4790253	.	T	C	.	.	MAF_USDA=1.639
NC_035104.1	4790279	.	C	T	.	.	MAF_INRAE=30.0;MAF_USDA=11.765
NC_035104.1	4790301	.	T	G	.	.	MAF_USDA=1.639
NC_035104.1	4790388	.	G	T	.	.	MAF_INRAE=40.0;MAF_USDA=38.235
NC_035104.1	4790420	.	G	T	.	.	MAF_USDA=5.738
NC_035104.1	4790474	.	G	A	.	.	MAF_INRAE=30.38;MAF_USDA=13.529
NC_035104.1	4790656	.	T	C	.	.	MAF_INRAE=29.167;MAF_USDA=9.412
NC_035104.1	4790684	.	A	T	.	.	MAF_USDA=2.083
NC_035104.1	4790689	.	G	A	.	.	MAF_USDA=4.918
NC_035104.1	4790690	.	G	C	.	.	MAF_USDA=7.377
NC_035104.1	4790779	.	A	G	.	.	MAF_INRAE=43.038;MAF_USDA=27.059
NC_035104.1	4790808	.	G	T	.	.	MAF_INRAE=11.392
NC_035104.1	4790840	.	A	C	.	.	MAF_USDA=8.235
NC_035104.1	4790893	.	G	T	.	.	MAF_INRAE=1.667;MAF_USDA=5.738
NC_035104.1	4790918	.	T	C	.	.	MAF_USDA=4.918
NC_035104.1	4790940	.	T	C	.	.	MAF_INRAE=1.667;MAF_USDA=5.738
NC_035104.1	4790951	.	T	C	.	.	MAF_INRAE=10.0
NC_035104.1	4791012	.	C	T	.	.	MAF_USDA=3.279
NC_035104.1	4791024	.	T	A	.	.	MAF_USDA=3.279
NC_035104.1	4791053	.	G	T	.	.	MAF_INRAE=1.667;MAF_USDA=6.557
NC_035104.1	4791072	.	T	G	.	.	MAF_INRAE=42.405;MAF_USDA=27.059
NC_035104.1	4791078	.	A	T	.	.	MAF_INRAE=42.405;MAF_USDA=35.294
NC_035104.1	4791080	.	T	A	.	.	MAF_USDA=1.639
NC_035104.1	4791120	.	C	A	.	.	MAF_INRAE=43.038;MAF_USDA=27.059
NC_035104.1	4791175	.	T	A	.	.	MAF_USDA=8.235
NC_035104.1	4791177	.	A	C	.	.	MAF_INRAE=41.772;MAF_USDA=25.294
NC_035104.1	4791198	.	C	A	.	.	MAF_USDA=2.459
NC_035104.1	4791281	.	C	T	.	.	MAF_INRAE=43.038;MAF_USDA=27.647
NC_035104.1	4791287	.	T	C	.	.	MAF_INRAE=43.038;MAF_USDA=35.294
NC_035104.1	4791300	.	G	A	.	.	MAF_USDA=1.639
NC_035104.1	4791389	.	A	G	.	.	MAF_INRAE=43.038;MAF_USDA=34.706
NC_035104.1	4791429	.	A	T	.	.	MAF_INRAE=25.316;MAF_USDA=24.706
NC_035104.1	4791430	.	C	G	.	.	MAF_INRAE=18.333;MAF_USDA=24.706
NC_035104.1	4791478	.	C	A	.	.	MAF_INRAE=41.772;MAF_USDA=27.059
NC_035104.1	4791504	.	T	C	.	.	MAF_INRAE=11.667;MAF_USDA=4.118
NC_035104.1	4791540	.	C	A	.	.	MAF_USDA=3.279
NC_035104.1	4791590	.	A	G	.	.	MAF_INRAE=43.038;MAF_USDA=27.059
NC_035104.1	4791637	.	C	T	.	.	MAF_INRAE=10.0;MAF_USDA=11.765
NC_035104.1	4791691	.	A	C	.	.	MAF_INRAE=43.038;MAF_USDA=34.706
NC_035104.1	4791719	.	C	G	.	.	MAF_USDA=4.918
NC_035104.1	4791731	.	T	C	.	.	MAF_USDA=8.824
NC_035104.1	4791736	.	C	T	.	.	MAF_INRAE=11.392;MAF_USDA=5.294
NC_035104.1	4791739	.	C	T	.	.	MAF_INRAE=10.0;MAF_USDA=5.294
NC_035104.1	4791741	.	C	A	.	.	MAF_INRAE=10.0;MAF_USDA=4.706
NC_035104.1	4791759	.	T	G	.	.	MAF_INRAE=43.038;MAF_USDA=26.471
NC_035104.1	4791760	.	G	T	.	.	MAF_INRAE=41.667;MAF_USDA=26.471
NC_035104.1	4791768	.	C	A	.	.	MAF_INRAE=43.038;MAF_USDA=26.471
NC_035104.1	4791808	.	C	T	.	.	MAF_INRAE=42.405;MAF_USDA=26.471
NC_035104.1	4791811	.	C	T	.	.	MAF_USDA=8.235
NC_035104.1	4791850	.	C	T	.	.	MAF_INRAE=10.0;MAF_USDA=4.118
NC_035104.1	4791884	.	C	T	.	.	MAF_USDA=2.459
NC_035104.1	4791898	.	G	T	.	.	MAF_USDA=2.459
NC_035104.1	4792052	.	C	T	.	.	MAF_INRAE=10.759;MAF_USDA=9.412
NC_035104.1	4792256	.	A	G	.	.	MAF_INRAE=30.38;MAF_USDA=13.529
NC_035104.1	4792339	.	C	A	.	.	MAF_INRAE=6.962
NC_035104.1	4792399	.	A	G	.	.	MAF_USDA=4.918
NC_035104.1	4792428	.	T	C	.	.	MAF_INRAE=42.5;MAF_USDA=37.647
NC_035104.1	4792541	.	A	C	.	.	MAF_INRAE=1.667;MAF_USDA=5.738
NC_035104.1	4792564	.	A	G	.	.	MAF_INRAE=41.772;MAF_USDA=34.706
NC_035104.1	4792647	.	A	G	.	.	MAF_USDA=3.279
NC_035104.1	4792663	.	G	C	.	.	MAF_USDA=2.459
NC_035104.1	4792664	.	C	G	.	.	MAF_USDA=3.279
NC_035104.1	4792682	.	G	A	.	.	MAF_INRAE=12.5
NC_035104.1	4792693	.	C	T	.	.	MAF_USDA=7.377
NC_035104.1	4792787	.	A	G	.	.	MAF_INRAE=43.038;MAF_USDA=27.059
NC_035104.1	4792858	.	C	A	.	.	MAF_USDA=1.639
NC_035104.1	4792926	.	C	T	.	.	MAF_USDA=2.459
NC_035104.1	4792999	.	C	T	.	.	MAF_INRAE=1.667
NC_035104.1	4793004	.	C	G	.	.	MAF_INRAE=42.405;MAF_USDA=26.471
NC_035104.1	4793036	.	G	T	.	.	MAF_INRAE=10.526
NC_035104.1	4793070	.	G	A	.	.	MAF_INRAE=30.833;MAF_USDA=6.471
NC_035104.1	4793121	.	A	G	.	.	MAF_USDA=6.25
NC_035104.1	4793136	.	G	A	.	.	MAF_INRAE=29.747;MAF_USDA=13.529
NC_035104.1	4793143	.	G	T	.	.	MAF_USDA=3.279
NC_035104.1	4793183	.	A	C	.	.	MAF_USDA=5.882
NC_035104.1	4793260	.	A	T	.	.	MAF_INRAE=30.38;MAF_USDA=13.529
NC_035104.1	4793283	.	C	T	.	.	MAF_USDA=4.118
NC_035104.1	4793310	.	A	T	.	.	MAF_INRAE=43.038;MAF_USDA=33.529
NC_035104.1	4793338	.	T	C	.	.	MAF_INRAE=43.038;MAF_USDA=34.706
NC_035104.1	4793347	.	A	C	.	.	MAF_USDA=10.656
NC_035104.1	4793369	.	G	A	.	.	MAF_USDA=1.639
NC_035104.1	4793372	.	A	G	.	.	MAF_INRAE=1.667;MAF_USDA=4.918
NC_035104.1	4793381	.	G	T	.	.	MAF_USDA=1.639
NC_035104.1	4793382	.	T	G	.	.	MAF_USDA=1.639
NC_035104.1	4793452	.	G	A	.	.	MAF_INRAE=43.038;MAF_USDA=27.059
NC_035104.1	4793503	.	G	A	.	.	MAF_USDA=3.529
NC_035104.1	4793547	.	A	C	.	.	MAF_USDA=5.738
NC_035104.1	4793602	.	C	T	.	.	MAF_INRAE=30.38;MAF_USDA=13.529
NC_035104.1	4793665	.	T	G	.	.	MAF_USDA=7.647
NC_035104.1	4793680	.	C	A	.	.	MAF_INRAE=30.38;MAF_USDA=13.529
NC_035104.1	4793698	.	T	G	.	.	MAF_INRAE=41.667;MAF_USDA=37.647
NC_035104.1	4793712	.	T	A	.	.	MAF_INRAE=13.291;MAF_USDA=2.353
NC_035104.1	4793739	.	T	A	.	.	MAF_INRAE=43.038;MAF_USDA=27.059
NC_035104.1	4793749	.	A	C	.	.	MAF_INRAE=30.38;MAF_USDA=12.941
NC_035104.1	4793833	.	G	T	.	.	MAF_INRAE=25.316;MAF_USDA=24.706
NC_035104.1	4793834	.	A	T	.	.	MAF_INRAE=16.667;MAF_USDA=24.706
NC_035104.1	4793894	.	A	T	.	.	MAF_USDA=8.235
NC_035104.1	4793936	.	G	T	.	.	MAF_INRAE=29.747;MAF_USDA=15.294
NC_035104.1	4794036	.	C	A	.	.	MAF_INRAE=10.127;MAF_USDA=4.918
NC_035104.1	4794123	.	C	T	.	.	MAF_USDA=5.738
NC_035104.1	4794197	.	G	A	.	.	MAF_USDA=5.738
NC_035104.1	4794203	.	C	T	.	.	MAF_USDA=8.235
NC_035104.1	4794249	.	A	G	.	.	MAF_INRAE=41.139;MAF_USDA=25.41
NC_035104.1	4794254	.	T	C	.	.	MAF_INRAE=41.139;MAF_USDA=18.033
NC_035104.1	4794334	.	A	G	.	.	MAF_INRAE=41.772;MAF_USDA=18.824
NC_035104.1	4794349	.	C	A	.	.	MAF_INRAE=41.772;MAF_USDA=31.176
NC_035104.1	4794562	.	G	T	.	.	MAF_INRAE=9.167;MAF_USDA=11.31
NC_035104.1	4794571	.	A	G	.	.	MAF_INRAE=41.772;MAF_USDA=30.588
NC_035104.1	4794631	.	G	A	.	.	MAF_USDA=8.235
NC_035104.1	4794686	.	A	C	.	.	MAF_INRAE=41.772;MAF_USDA=22.353
NC_035104.1	4794724	.	G	C	.	.	MAF_INRAE=41.139;MAF_USDA=21.765
NC_035104.1	4794839	.	G	T	.	.	MAF_USDA=3.279
NC_035104.1	4794870	.	T	G	.	.	MAF_USDA=8.333
NC_035104.1	4794898	.	A	T	.	.	MAF_USDA=2.083
NC_035104.1	4794955	.	T	C	.	.	MAF_INRAE=41.139;MAF_USDA=31.176
NC_035104.1	4795402	.	A	C	.	.	MAF_INRAE=41.772;MAF_USDA=18.235
NC_035104.1	4795460	.	C	A	.	.	MAF_USDA=8.235
NC_035104.1	4795476	.	A	T	.	.	MAF_USDA=8.235
NC_035104.1	4795520	.	G	A	.	.	MAF_INRAE=11.667;MAF_USDA=4.118
NC_035104.1	4795597	.	T	C	.	.	MAF_USDA=3.279
NC_035104.1	4795619	.	G	A	.	.	MAF_INRAE=41.772;MAF_USDA=31.176
NC_035104.1	4795664	.	A	T	.	.	MAF_INRAE=41.772;MAF_USDA=30.588
NC_035104.1	4795665	.	A	C	.	.	MAF_INRAE=40.0;MAF_USDA=31.176
NC_035104.1	4795723	.	G	T	.	.	MAF_USDA=5.738
NC_035104.1	4795742	.	A	T	.	.	MAF_USDA=5.738
NC_035104.1	4795779	.	T	C	.	.	MAF_INRAE=6.962
NC_035104.1	4795799	.	A	T	.	.	MAF_USDA=10.417
NC_035104.1	4795822	.	T	G	.	.	MAF_INRAE=41.772;MAF_USDA=30.588
NC_035104.1	4795840	.	A	G	.	.	MAF_INRAE=1.667;MAF_USDA=4.918
NC_035104.1	4795863	.	T	G	.	.	MAF_INRAE=41.772;MAF_USDA=31.176
NC_035104.1	4795864	.	G	T	.	.	MAF_USDA=4.918
NC_035104.1	4795941	.	C	A	.	.	MAF_USDA=2.459
NC_035104.1	4795951	.	T	G	.	.	MAF_INRAE=35.443;MAF_USDA=32.353
NC_035104.1	4795995	.	G	A	.	.	MAF_USDA=1.639
NC_035104.1	4795999	.	A	G	.	.	MAF_INRAE=41.772;MAF_USDA=18.235
NC_035104.1	4796015	.	G	T	.	.	MAF_USDA=8.235
NC_035104.1	4796024	.	C	T	.	.	MAF_INRAE=1.667;MAF_USDA=3.279
NC_035104.1	4796036	.	G	C	.	.	MAF_INRAE=41.772;MAF_USDA=18.824
NC_035104.1	4796117	.	G	T	.	.	MAF_USDA=8.235
NC_035104.1	4796139	.	A	G	.	.	MAF_INRAE=41.139;MAF_USDA=18.824
NC_035104.1	4796177	.	T	G	.	.	MAF_INRAE=41.772;MAF_USDA=22.941
NC_035104.1	4796185	.	G	A	.	.	MAF_INRAE=41.772;MAF_USDA=22.353
NC_035104.1	4796201	.	T	C	.	.	MAF_USDA=8.235
NC_035104.1	4796214	.	A	T	.	.	MAF_USDA=4.918
NC_035104.1	4796223	.	A	G	.	.	MAF_USDA=5.0
NC_035104.1	4796290	.	T	C	.	.	MAF_INRAE=15.833;MAF_USDA=4.098
NC_035104.1	4796300	.	T	A	.	.	MAF_INRAE=14.167;MAF_USDA=3.333
NC_035104.1	4796321	.	A	C	.	.	MAF_INRAE=47.368;MAF_USDA=24.405
NC_035104.1	4796354	.	G	T	.	.	MAF_USDA=4.167
NC_035104.1	4796359	.	A	C	.	.	MAF_INRAE=47.368;MAF_USDA=19.643
NC_035104.1	4796363	.	T	G	.	.	MAF_USDA=5.357
NC_035104.1	4796378	.	C	T	.	.	MAF_INRAE=47.368;MAF_USDA=32.738
NC_035104.1	4796401	.	A	G	.	.	MAF_USDA=9.036
NC_035104.1	4796451	.	C	T	.	.	MAF_INRAE=47.368;MAF_USDA=20.833
NC_035104.1	4796561	.	C	A	.	.	MAF_USDA=10.87
NC_035104.1	4796564	.	C	G	.	.	MAF_INRAE=47.368;MAF_USDA=31.25
NC_035104.1	4796568	.	T	G	.	.	MAF_USDA=20.833
NC_035104.1	4796631	.	C	T	.	.	MAF_INRAE=47.368;MAF_USDA=20.122
NC_035104.1	4796700	.	G	T	.	.	MAF_INRAE=28.333;MAF_USDA=8.929
NC_035104.1	4796732	.	C	T	.	.	MAF_USDA=9.412
NC_035104.1	4796746	.	A	C	.	.	MAF_USDA=2.459
NC_035104.1	4796749	.	A	T	.	.	MAF_USDA=2.459
NC_035104.1	4796759	.	G	T	.	.	MAF_USDA=3.279
NC_035104.1	4796784	.	A	T	.	.	MAF_USDA=6.25
NC_035104.1	4796796	.	A	G	.	.	MAF_INRAE=10.526;MAF_USDA=4.098
NC_035104.1	4796843	.	G	A	.	.	MAF_USDA=28.235
NC_035104.1	4796865	.	T	A	.	.	MAF_USDA=16.667
NC_035104.1	4797842	.	G	A	.	.	MAF_USDA=4.098
NC_035104.1	4797894	.	A	T	.	.	MAF_USDA=20.833
NC_035104.1	4797937	.	A	T	.	.	MAF_USDA=4.098
NC_035104.1	4798006	.	G	A	.	.	MAF_USDA=7.647
NC_035104.1	4798126	.	A	C	.	.	MAF_INRAE=37.342;MAF_USDA=20.833
NC_035104.1	4798127	.	A	T	.	.	MAF_USDA=4.918
NC_035104.1	4798145	.	G	C	.	.	MAF_USDA=2.459
NC_035104.1	4798271	.	A	C	.	.	MAF_USDA=45.833
NC_035104.1	4798317	.	G	A	.	.	MAF_USDA=16.667
NC_035104.1	4799109	.	G	T	.	.	MAF_INRAE=20.833;MAF_USDA=16.667
NC_035104.1	4799119	.	T	A	.	.	MAF_USDA=4.118
NC_035104.1	4799125	.	G	A	.	.	MAF_USDA=16.667
NC_035104.1	4799172	.	T	C	.	.	MAF_USDA=16.667
NC_035104.1	4799246	.	G	T	.	.	MAF_USDA=2.459
NC_035104.1	4799260	.	A	T	.	.	MAF_USDA=2.459
NC_035104.1	4799413	.	T	C	.	.	MAF_USDA=3.279
NC_035104.1	4799422	.	T	A	.	.	MAF_USDA=1.639
NC_035104.1	4799429	.	T	A	.	.	MAF_INRAE=36.709;MAF_USDA=26.471
NC_035104.1	4799579	.	T	C	.	.	MAF_USDA=45.833
NC_035104.1	4799776	.	T	C	.	.	MAF_USDA=4.098
NC_035104.1	4799785	.	A	G	.	.	MAF_USDA=4.706
NC_035104.1	4799921	.	G	T	.	.	MAF_USDA=1.639
NC_035104.1	4799943	.	G	A	.	.	MAF_USDA=3.279
NC_035104.1	4799998	.	C	T	.	.	MAF_INRAE=39.241;MAF_USDA=18.235
NC_035104.1	4799999	.	G	A	.	.	MAF_USDA=8.235
NC_035104.1	4800054	.	C	T	.	.	MAF_INRAE=5.263
NC_035104.1	4800195	.	G	T	.	.	MAF_USDA=8.333
NC_035104.1	4800242	.	T	A	.	.	MAF_USDA=47.917
NC_035104.1	4800374	.	G	A	.	.	MAF_INRAE=39.167;MAF_USDA=22.941
NC_035104.1	4800395	.	G	T	.	.	MAF_USDA=7.647
NC_035104.1	4800553	.	T	C	.	.	MAF_USDA=1.639
NC_035104.1	4800713	.	T	C	.	.	MAF_USDA=7.059
NC_035104.1	4800729	.	C	A	.	.	MAF_INRAE=37.5;MAF_USDA=29.412
NC_035104.1	4800731	.	G	T	.	.	MAF_USDA=7.647
NC_035104.1	4800774	.	T	C	.	.	MAF_USDA=8.235
NC_035104.1	4800800	.	C	A	.	.	MAF_INRAE=4.43;MAF_USDA=14.583
NC_035104.1	4800805	.	A	G	.	.	MAF_USDA=1.639
NC_035104.1	4800916	.	G	T	.	.	MAF_USDA=8.235
NC_035104.1	4800985	.	A	G	.	.	MAF_USDA=5.738
NC_035104.1	4801030	.	C	A	.	.	MAF_INRAE=24.051;MAF_USDA=25.294
NC_035104.1	4801065	.	G	A	.	.	MAF_INRAE=41.139;MAF_USDA=30.588
NC_035104.1	4801111	.	T	A	.	.	MAF_USDA=5.738
NC_035104.1	4801112	.	G	T	.	.	MAF_USDA=5.738
NC_035104.1	4801131	.	A	G	.	.	MAF_INRAE=41.772;MAF_USDA=30.588
NC_035104.1	4801328	.	A	G	.	.	MAF_USDA=4.918
NC_035104.1	4801370	.	A	G	.	.	MAF_USDA=8.235
NC_035104.1	4801384	.	A	G	.	.	MAF_USDA=1.639
NC_035104.1	4801450	.	G	A	.	.	MAF_INRAE=40.506;MAF_USDA=22.941
NC_035104.1	4801515	.	T	C	.	.	MAF_USDA=1.639
NC_035104.1	4801528	.	A	G	.	.	MAF_USDA=5.738
NC_035104.1	4801544	.	G	A	.	.	MAF_USDA=8.197
NC_035104.1	4801559	.	A	G	.	.	MAF_USDA=6.557
NC_035104.1	4801606	.	A	G	.	.	MAF_USDA=1.639
NC_035104.1	4801671	.	C	T	.	.	MAF_USDA=6.25
NC_035104.1	4801746	.	T	C	.	.	MAF_INRAE=39.167;MAF_USDA=32.738
NC_035104.1	4801799	.	C	A	.	.	MAF_INRAE=41.772;MAF_USDA=22.941
NC_035104.1	4801834	.	G	C	.	.	MAF_INRAE=41.772;MAF_USDA=18.824
NC_035104.1	4801853	.	T	A	.	.	MAF_USDA=2.459
NC_035104.1	4801916	.	C	G	.	.	MAF_USDA=3.279
NC_035104.1	4802009	.	A	T	.	.	MAF_USDA=3.279
NC_035104.1	4802018	.	A	G	.	.	MAF_INRAE=36.076;MAF_USDA=43.529
NC_035104.1	4802034	.	T	C	.	.	MAF_USDA=1.639
NC_035104.1	4802071	.	C	T	.	.	MAF_INRAE=30.0;MAF_USDA=10.0
NC_035104.1	4802131	.	G	A	.	.	MAF_USDA=2.459
NC_035104.1	4802159	.	T	A	.	.	MAF_INRAE=41.139;MAF_USDA=18.824
NC_035104.1	4802160	.	G	T	.	.	MAF_INRAE=39.167;MAF_USDA=18.824
NC_035104.1	4802253	.	T	C	.	.	MAF_USDA=13.043
NC_035104.1	4802423	.	C	T	.	.	MAF_INRAE=14.167
NC_035104.1	4802505	.	G	A	.	.	MAF_USDA=3.279
NC_035104.1	4802510	.	C	T	.	.	MAF_INRAE=41.139;MAF_USDA=18.235
NC_035104.1	4802602	.	C	T	.	.	MAF_INRAE=30.0;MAF_USDA=8.235
NC_035104.1	4802613	.	A	G	.	.	MAF_USDA=1.639
NC_035104.1	4802623	.	G	A	.	.	MAF_USDA=8.824
NC_035104.1	4802664	.	C	T	.	.	MAF_USDA=2.459
NC_035104.1	4802823	.	G	A	.	.	MAF_USDA=8.235
NC_035104.1	4802862	.	G	A	.	.	MAF_INRAE=41.139;MAF_USDA=22.941
NC_035104.1	4802893	.	T	G	.	.	MAF_USDA=1.639
NC_035104.1	4802935	.	G	A	.	.	MAF_INRAE=41.772;MAF_USDA=18.824
NC_035104.1	4802957	.	C	T	.	.	MAF_INRAE=8.861;MAF_USDA=4.167
NC_035104.1	4802971	.	G	A	.	.	MAF_INRAE=11.392;MAF_USDA=5.294
NC_035104.1	4802992	.	T	C	.	.	MAF_USDA=8.235
NC_035104.1	4803122	.	G	T	.	.	MAF_USDA=4.918
NC_035104.1	4803136	.	T	C	.	.	MAF_INRAE=29.167;MAF_USDA=8.235
NC_035104.1	4803301	.	G	A	.	.	MAF_USDA=7.647
NC_035104.1	4803337	.	C	T	.	.	MAF_USDA=1.639
NC_035104.1	4803355	.	G	A	.	.	MAF_INRAE=41.772;MAF_USDA=22.941
NC_035104.1	4803399	.	G	C	.	.	MAF_INRAE=15.19;MAF_USDA=12.353
NC_035104.1	4803480	.	G	T	.	.	MAF_USDA=1.639
NC_035104.1	4803487	.	T	G	.	.	MAF_USDA=8.235
NC_035104.1	4803514	.	C	A	.	.	MAF_USDA=20.833
NC_035104.1	4803546	.	G	T	.	.	MAF_USDA=3.279
NC_035104.1	4803595	.	C	T	.	.	MAF_USDA=2.083
NC_035104.1	4803604	.	C	T	.	.	MAF_USDA=1.667
NC_035104.1	4803623	.	C	A	.	.	MAF_INRAE=29.167;MAF_USDA=9.524
NC_035104.1	4803630	.	A	C	.	.	MAF_INRAE=1.667;MAF_USDA=1.639
NC_035104.1	4803797	.	C	T	.	.	MAF_INRAE=41.772;MAF_USDA=18.235
NC_035104.1	4803798	.	T	G	.	.	MAF_INRAE=30.0;MAF_USDA=4.706
NC_035104.1	4803828	.	T	C	.	.	MAF_INRAE=41.772;MAF_USDA=31.765
NC_035104.1	4803896	.	G	T	.	.	MAF_USDA=4.918
NC_035104.1	4804035	.	C	T	.	.	MAF_USDA=2.459
NC_035104.1	4804078	.	T	C	.	.	MAF_USDA=1.639
NC_035104.1	4804081	.	A	G	.	.	MAF_USDA=8.235
NC_035104.1	4804163	.	C	T	.	.	MAF_USDA=8.434
NC_035104.1	4804322	.	A	T	.	.	MAF_USDA=3.39
NC_035104.1	4804394	.	T	G	.	.	MAF_INRAE=39.167;MAF_USDA=29.167
NC_035104.1	4804457	.	G	A	.	.	MAF_USDA=7.831
NC_035104.1	4804477	.	G	T	.	.	MAF_USDA=5.932
NC_035104.1	4804533	.	G	A	.	.	MAF_USDA=9.036
NC_035104.1	4804582	.	C	T	.	.	MAF_INRAE=33.333;MAF_USDA=7.831
NC_035104.1	4804587	.	G	A	.	.	MAF_INRAE=1.667;MAF_USDA=9.483
NC_035104.1	4804620	.	C	G	.	.	MAF_INRAE=40.506;MAF_USDA=20.833
NC_035104.1	4804665	.	G	A	.	.	MAF_USDA=2.542
NC_035104.1	4804680	.	G	A	.	.	MAF_INRAE=4.167;MAF_USDA=4.237
NC_035104.1	4804778	.	A	C	.	.	MAF_INRAE=17.5;MAF_USDA=2.083
NC_035104.1	4804925	.	A	C	.	.	MAF_USDA=2.083
NC_035104.1	4804935	.	C	T	.	.	MAF_USDA=2.083
NC_035104.1	4804977	.	C	T	.	.	MAF_INRAE=9.167
NC_035104.1	4805122	.	T	G	.	.	MAF_INRAE=41.772;MAF_USDA=19.277
NC_035104.1	4805141	.	C	T	.	.	MAF_USDA=3.39
NC_035104.1	4805167	.	G	T	.	.	MAF_USDA=20.833
NC_035104.1	4805168	.	G	A	.	.	MAF_USDA=18.75
NC_035104.1	4805176	.	C	T	.	.	MAF_INRAE=40.506;MAF_USDA=18.75
NC_035104.1	4805182	.	C	T	.	.	MAF_USDA=8.434
NC_035104.1	4805186	.	A	G	.	.	MAF_INRAE=27.848;MAF_USDA=42.169
NC_035104.1	4805224	.	G	T	.	.	MAF_INRAE=1.667;MAF_USDA=3.39
NC_035104.1	4805247	.	T	A	.	.	MAF_USDA=8.434
NC_035104.1	4805248	.	A	G	.	.	MAF_USDA=8.434
NC_035104.1	4805338	.	G	C	.	.	MAF_INRAE=10.833;MAF_USDA=11.446
NC_035104.1	4805400	.	A	C	.	.	MAF_INRAE=32.5;MAF_USDA=30.588
NC_035104.1	4805451	.	C	T	.	.	MAF_USDA=20.833
NC_035104.1	4805481	.	G	C	.	.	MAF_USDA=8.434
NC_035104.1	4805520	.	A	G	.	.	MAF_INRAE=8.228;MAF_USDA=4.762
NC_035104.1	4805629	.	T	C	.	.	MAF_USDA=5.738
NC_035104.1	4805683	.	G	A	.	.	MAF_USDA=8.025
NC_035104.1	4805709	.	A	T	.	.	MAF_USDA=4.167
NC_035104.1	4805717	.	C	T	.	.	MAF_USDA=2.941
NC_035104.1	4805760	.	C	T	.	.	MAF_INRAE=47.368;MAF_USDA=17.059
NC_035104.1	4805783	.	G	C	.	.	MAF_USDA=4.098
NC_035104.1	4805834	.	C	A	.	.	MAF_INRAE=47.368;MAF_USDA=20.833
NC_035104.1	4805879	.	C	A	.	.	MAF_INRAE=47.368;MAF_USDA=20.833
NC_035104.1	4805912	.	G	A	.	.	MAF_USDA=2.083
NC_035104.1	4805927	.	G	A	.	.	MAF_USDA=2.459
NC_035104.1	4805931	.	C	A	.	.	MAF_INRAE=47.368;MAF_USDA=20.833
NC_035104.1	4805940	.	C	T	.	.	MAF_USDA=3.279
NC_035104.1	4805942	.	C	A	.	.	MAF_USDA=4.918
NC_035104.1	4805944	.	T	G	.	.	MAF_INRAE=47.368;MAF_USDA=27.083
NC_035104.1	4805947	.	G	A	.	.	MAF_USDA=2.459
NC_035104.1	4805948	.	C	T	.	.	MAF_USDA=7.059
NC_035104.1	4805953	.	A	G	.	.	MAF_INRAE=47.368;MAF_USDA=16.667
NC_035104.1	4805978	.	C	A	.	.	MAF_USDA=4.118
NC_035104.1	4806036	.	C	T	.	.	MAF_USDA=7.059
NC_035104.1	4806037	.	A	G	.	.	MAF_USDA=7.059
NC_035104.1	4806050	.	T	C	.	.	MAF_INRAE=47.368;MAF_USDA=20.833
NC_035104.1	4806084	.	G	T	.	.	MAF_INRAE=12.5;MAF_USDA=8.824
NC_035104.1	4806100	.	C	T	.	.	MAF_USDA=8.235
NC_035104.1	4806129	.	C	A	.	.	MAF_USDA=2.459
NC_035104.1	4806157	.	G	A	.	.	MAF_USDA=8.235
NC_035104.1	4806342	.	T	C	.	.	MAF_INRAE=40.506;MAF_USDA=18.824
NC_035104.1	4806385	.	G	A	.	.	MAF_USDA=10.656
NC_035104.1	4806397	.	C	A	.	.	MAF_USDA=10.417
NC_035104.1	4806418	.	G	T	.	.	MAF_USDA=4.918
NC_035104.1	4806627	.	A	G	.	.	MAF_INRAE=39.873;MAF_USDA=22.353
NC_035104.1	4806847	.	T	A	.	.	MAF_USDA=1.639
NC_035104.1	4806917	.	T	C	.	.	MAF_USDA=7.647
NC_035104.1	4806994	.	C	T	.	.	MAF_USDA=1.639
NC_035104.1	4807109	.	G	T	.	.	MAF_USDA=8.235
NC_035104.1	4807142	.	C	T	.	.	MAF_INRAE=41.139;MAF_USDA=22.941
NC_035104.1	4807147	.	C	A	.	.	MAF_USDA=2.459
NC_035104.1	4807154	.	C	T	.	.	MAF_USDA=1.639
NC_035104.1	4807155	.	G	A	.	.	MAF_INRAE=41.772;MAF_USDA=24.706
NC_035104.1	4807198	.	C	T	.	.	MAF_USDA=1.639
NC_035104.1	4807236	.	C	A	.	.	MAF_USDA=7.647
NC_035104.1	4807346	.	G	A	.	.	MAF_INRAE=13.291;MAF_USDA=6.471
NC_035104.1	4807397	.	T	G	.	.	MAF_INRAE=1.667;MAF_USDA=4.098
NC_035104.1	4807431	.	G	A	.	.	MAF_USDA=4.918
NC_035104.1	4807489	.	G	A	.	.	MAF_INRAE=13.291;MAF_USDA=2.353
NC_035104.1	4807495	.	T	A	.	.	MAF_INRAE=22.152;MAF_USDA=8.235
NC_035104.1	4807557	.	C	A	.	.	MAF_INRAE=30.0;MAF_USDA=10.0
NC_035104.1	4807617	.	C	A	.	.	MAF_INRAE=30.0;MAF_USDA=9.412
NC_035104.1	4807693	.	A	G	.	.	MAF_INRAE=18.333;MAF_USDA=2.083
NC_035104.1	4807712	.	T	G	.	.	MAF_USDA=6.25
NC_035104.1	4807737	.	G	T	.	.	MAF_INRAE=41.772;MAF_USDA=18.824
NC_035104.1	4807744	.	T	C	.	.	MAF_INRAE=10.0;MAF_USDA=11.176
NC_035104.1	4807776	.	C	A	.	.	MAF_USDA=10.417
NC_035104.1	4807779	.	G	A	.	.	MAF_USDA=4.918
NC_035104.1	4807831	.	A	C	.	.	MAF_INRAE=41.772;MAF_USDA=30.588
NC_035104.1	4807853	.	T	C	.	.	MAF_INRAE=41.772;MAF_USDA=30.588
NC_035104.1	4807901	.	T	A	.	.	MAF_USDA=2.459
NC_035104.1	4807920	.	A	C	.	.	MAF_INRAE=41.772;MAF_USDA=31.765
NC_035104.1	4807972	.	C	G	.	.	MAF_INRAE=13.291;MAF_USDA=6.471
NC_035104.1	4808035	.	G	A	.	.	MAF_INRAE=10.526;MAF_USDA=3.279
NC_035104.1	4808122	.	C	T	.	.	MAF_USDA=4.706
NC_035104.1	4808199	.	G	C	.	.	MAF_USDA=5.738
NC_035104.1	4808210	.	G	A	.	.	MAF_USDA=5.738
NC_035104.1	4808230	.	C	T	.	.	MAF_USDA=3.279
NC_035104.1	4808265	.	G	A	.	.	MAF_USDA=1.639
NC_035104.1	4808320	.	C	T	.	.	MAF_USDA=1.639
NC_035104.1	4808323	.	C	A	.	.	MAF_USDA=2.459
NC_035104.1	4808374	.	G	T	.	.	MAF_USDA=6.25
NC_035104.1	4808384	.	C	A	.	.	MAF_USDA=8.929
NC_035104.1	4808412	.	C	T	.	.	MAF_USDA=13.095
NC_035104.1	4808446	.	C	A	.	.	MAF_USDA=1.667
NC_035104.1	4808491	.	A	C	.	.	MAF_USDA=5.0
NC_035104.1	4808494	.	T	G	.	.	MAF_USDA=8.929
NC_035104.1	4808538	.	C	T	.	.	MAF_USDA=8.333
NC_035104.1	4808539	.	A	G	.	.	MAF_USDA=27.083
NC_035104.1	4808551	.	G	A	.	.	MAF_USDA=3.333
NC_035104.1	4808609	.	A	C	.	.	MAF_USDA=37.5
NC_035104.1	4808623	.	C	A	.	.	MAF_USDA=5.833
NC_035104.1	4808624	.	C	A	.	.	MAF_USDA=5.833
NC_035104.1	4808632	.	A	C	.	.	MAF_USDA=29.167
NC_035104.1	4808711	.	A	G	.	.	MAF_USDA=8.333
NC_035104.1	4811779	.	C	T	.	.	MAF_USDA=10.417
NC_035104.1	4811782	.	T	C	.	.	MAF_USDA=20.833
NC_035104.1	4811798	.	A	C	.	.	MAF_USDA=29.167
NC_035104.1	4811851	.	C	T	.	.	MAF_USDA=18.75
NC_035104.1	4811994	.	G	C	.	.	MAF_USDA=2.459
NC_035104.1	4812042	.	A	C	.	.	MAF_USDA=2.459
NC_035104.1	4812058	.	G	C	.	.	MAF_USDA=8.235
NC_035104.1	4812202	.	A	G	.	.	MAF_INRAE=2.5
NC_035104.1	4812280	.	A	G	.	.	MAF_INRAE=3.333
NC_035104.1	4812291	.	A	T	.	.	MAF_INRAE=2.5
NC_035104.1	4812408	.	C	A	.	.	MAF_USDA=5.738
NC_035104.1	4812436	.	T	A	.	.	MAF_INRAE=41.772;MAF_USDA=25.294
NC_035104.1	4812465	.	G	T	.	.	MAF_INRAE=21.053
NC_035104.1	4812590	.	G	A	.	.	MAF_INRAE=9.167
NC_035104.1	4812632	.	C	T	.	.	MAF_USDA=2.459
NC_035104.1	4812648	.	G	A	.	.	MAF_USDA=5.738
NC_035104.1	4812668	.	C	T	.	.	MAF_INRAE=5.263
NC_035104.1	4812674	.	A	C	.	.	MAF_INRAE=5.263
NC_035104.1	4812692	.	A	T	.	.	MAF_INRAE=30.833;MAF_USDA=10.0
NC_035104.1	4812950	.	T	G	.	.	MAF_INRAE=41.772;MAF_USDA=31.176
NC_035104.1	4812988	.	T	C	.	.	MAF_INRAE=26.582;MAF_USDA=38.824
NC_035104.1	4814235	.	A	G	.	.	MAF_USDA=50.0
NC_035104.1	4814276	.	G	T	.	.	MAF_USDA=17.391
NC_035104.1	4814375	.	A	T	.	.	MAF_INRAE=47.368;MAF_USDA=30.0
NC_035104.1	4814396	.	G	T	.	.	MAF_INRAE=47.368;MAF_USDA=20.833
NC_035104.1	4814413	.	T	C	.	.	MAF_INRAE=47.368;MAF_USDA=30.588
NC_035104.1	4814682	.	G	T	.	.	MAF_USDA=2.083
NC_035104.1	4814748	.	T	A	.	.	MAF_INRAE=10.833;MAF_USDA=4.118
NC_035104.1	4814812	.	A	G	.	.	MAF_INRAE=41.772;MAF_USDA=18.235
NC_035104.1	4814878	.	A	G	.	.	MAF_INRAE=44.937;MAF_USDA=37.059
NC_035104.1	4814890	.	A	T	.	.	MAF_INRAE=41.139;MAF_USDA=18.235
NC_035104.1	4815103	.	T	C	.	.	MAF_USDA=4.706
NC_035104.1	4815106	.	C	A	.	.	MAF_INRAE=1.667;MAF_USDA=3.279
NC_035104.1	4815155	.	A	C	.	.	MAF_USDA=4.918
NC_035104.1	4815246	.	G	C	.	.	MAF_INRAE=11.667;MAF_USDA=4.118
NC_035104.1	4815543	.	A	T	.	.	MAF_USDA=2.459
NC_035104.1	4815578	.	C	A	.	.	MAF_USDA=4.706
NC_035104.1	4815587	.	A	G	.	.	MAF_USDA=1.639
NC_035104.1	4815622	.	C	A	.	.	MAF_INRAE=10.526;MAF_USDA=4.098
NC_035104.1	4815716	.	A	G	.	.	MAF_INRAE=10.0;MAF_USDA=29.412
NC_035104.1	4815730	.	C	A	.	.	MAF_USDA=3.279
NC_035104.1	4815802	.	G	A	.	.	MAF_INRAE=8.333;MAF_USDA=10.588
NC_035104.1	4815814	.	C	A	.	.	MAF_USDA=10.417
NC_035104.1	4815945	.	G	A	.	.	MAF_USDA=2.459
NC_035104.1	4815980	.	G	A	.	.	MAF_USDA=7.059
NC_035104.1	4816006	.	A	T	.	.	MAF_INRAE=10.0;MAF_USDA=6.25
NC_035104.1	4816007	.	G	T	.	.	MAF_INRAE=10.0;MAF_USDA=6.25
NC_035104.1	4816010	.	G	T	.	.	MAF_INRAE=10.0;MAF_USDA=6.25
NC_035104.1	4816079	.	G	T	.	.	MAF_INRAE=5.263
NC_035104.1	4816120	.	T	A	.	.	MAF_USDA=2.083
NC_035104.1	4816121	.	T	G	.	.	MAF_INRAE=44.937;MAF_USDA=27.059
NC_035104.1	4816122	.	T	G	.	.	MAF_USDA=2.459
NC_035104.1	4816124	.	T	A	.	.	MAF_INRAE=1.667;MAF_USDA=5.738
NC_035104.1	4816125	.	T	A	.	.	MAF_INRAE=41.139;MAF_USDA=18.235
NC_035104.1	4816126	.	T	A	.	.	MAF_INRAE=40.833;MAF_USDA=30.588
NC_035104.1	4816200	.	C	A	.	.	MAF_INRAE=10.0;MAF_USDA=9.412
NC_035104.1	4816244	.	C	T	.	.	MAF_INRAE=10.0;MAF_USDA=30.0
NC_035104.1	4816269	.	T	A	.	.	MAF_INRAE=49.367;MAF_USDA=46.471
NC_035104.1	4816417	.	T	G	.	.	MAF_INRAE=1.667;MAF_USDA=3.279
NC_035104.1	4816418	.	A	T	.	.	MAF_INRAE=1.667;MAF_USDA=3.279
NC_035104.1	4816420	.	G	T	.	.	MAF_INRAE=1.667;MAF_USDA=3.279
NC_035104.1	4816421	.	C	G	.	.	MAF_INRAE=1.667;MAF_USDA=3.279
NC_035104.1	4816477	.	T	A	.	.	MAF_USDA=28.235
NC_035104.1	4816499	.	G	A	.	.	MAF_USDA=24.118
NC_035104.1	4816513	.	A	G	.	.	MAF_USDA=2.459
NC_035104.1	4816553	.	A	G	.	.	MAF_USDA=7.647
NC_035104.1	4816621	.	T	G	.	.	MAF_USDA=14.583
NC_035104.1	4817376	.	C	T	.	.	MAF_USDA=14.583
NC_035104.1	4817430	.	C	T	.	.	MAF_USDA=16.667
NC_035104.1	4817592	.	T	A	.	.	MAF_USDA=12.353
NC_035104.1	4817901	.	G	T	.	.	MAF_USDA=4.098
NC_035104.1	4817956	.	G	A	.	.	MAF_USDA=2.459
NC_035104.1	4818017	.	C	A	.	.	MAF_USDA=8.235
NC_035104.1	4818038	.	C	A	.	.	MAF_USDA=1.639
NC_035104.1	4818155	.	A	T	.	.	MAF_INRAE=10.0;MAF_USDA=10.588
NC_035104.1	4818224	.	A	G	.	.	MAF_INRAE=9.167;MAF_USDA=11.176
NC_035104.1	4818244	.	A	C	.	.	MAF_INRAE=46.203;MAF_USDA=42.353
NC_035104.1	4818273	.	T	G	.	.	MAF_USDA=8.235
NC_035104.1	4818336	.	G	A	.	.	MAF_INRAE=43.038;MAF_USDA=25.0
NC_035104.1	4818408	.	T	C	.	.	MAF_INRAE=10.0;MAF_USDA=31.765
NC_035104.1	4818443	.	T	G	.	.	MAF_INRAE=44.937;MAF_USDA=26.471
NC_035104.1	4818466	.	A	G	.	.	MAF_USDA=1.639
NC_035104.1	4818518	.	C	T	.	.	MAF_USDA=3.279
NC_035104.1	4818603	.	C	T	.	.	MAF_USDA=1.667
NC_035104.1	4818664	.	T	A	.	.	MAF_INRAE=5.0
NC_035104.1	4818709	.	A	G	.	.	MAF_INRAE=18.333
NC_035104.1	4818713	.	T	G	.	.	MAF_INRAE=11.667;MAF_USDA=31.765
NC_035104.1	4818728	.	T	G	.	.	MAF_INRAE=43.038;MAF_USDA=24.706
NC_035104.1	4818751	.	A	G	.	.	MAF_INRAE=11.667;MAF_USDA=31.176
NC_035104.1	4818843	.	T	G	.	.	MAF_INRAE=33.544;MAF_USDA=26.471
NC_035104.1	4818925	.	A	C	.	.	MAF_USDA=1.639
NC_035104.1	4819188	.	A	T	.	.	MAF_INRAE=38.608;MAF_USDA=38.235
NC_035104.1	4819274	.	G	A	.	.	MAF_INRAE=6.962;MAF_USDA=4.918
NC_035104.1	4819291	.	G	A	.	.	MAF_INRAE=15.823;MAF_USDA=31.148
NC_035104.1	4819321	.	C	T	.	.	MAF_INRAE=10.0
NC_035104.1	4819359	.	C	T	.	.	MAF_USDA=1.639
NC_035104.1	4819568	.	T	A	.	.	MAF_USDA=1.639
NC_035104.1	4819629	.	T	A	.	.	MAF_INRAE=19.62;MAF_USDA=44.706
NC_035104.1	4819646	.	C	A	.	.	MAF_USDA=1.639
NC_035104.1	4819648	.	T	A	.	.	MAF_INRAE=17.5;MAF_USDA=2.083
NC_035104.1	4819649	.	C	T,G	.	.	MAF_INRAE=17.5;MAF_USDA=4.098
NC_035104.1	4819678	.	A	C	.	.	MAF_INRAE=18.354;MAF_USDA=45.882
NC_035104.1	4819747	.	T	G	.	.	MAF_INRAE=24.684;MAF_USDA=42.941
NC_035104.1	4819770	.	A	C	.	.	MAF_INRAE=15.19;MAF_USDA=7.647
NC_035104.1	4819832	.	G	C	.	.	MAF_INRAE=18.333;MAF_USDA=1.765
NC_035104.1	4819886	.	C	T	.	.	MAF_USDA=2.459
NC_035104.1	4819934	.	T	C	.	.	MAF_USDA=1.639
NC_035104.1	4819962	.	G	T	.	.	MAF_INRAE=18.354;MAF_USDA=14.706
NC_035104.1	4820098	.	G	A	.	.	MAF_USDA=1.639
NC_035104.1	4820115	.	T	G	.	.	MAF_USDA=40.588
NC_035104.1	4820145	.	A	C	.	.	MAF_USDA=4.098
NC_035104.1	4820160	.	G	C	.	.	MAF_USDA=2.459
NC_035104.1	4820170	.	A	G	.	.	MAF_INRAE=31.013;MAF_USDA=28.824
NC_035104.1	4820183	.	T	C	.	.	MAF_INRAE=31.013;MAF_USDA=31.176
NC_035104.1	4820189	.	T	G	.	.	MAF_INRAE=12.658;MAF_USDA=12.295
NC_035104.1	4820199	.	C	T	.	.	MAF_USDA=3.529
NC_035104.1	4820210	.	T	C	.	.	MAF_INRAE=12.658;MAF_USDA=12.353
NC_035104.1	4820214	.	A	G	.	.	MAF_USDA=4.118
NC_035104.1	4820290	.	G	T	.	.	MAF_INRAE=1.667;MAF_USDA=1.639
NC_035104.1	4820445	.	A	G	.	.	MAF_USDA=9.836
NC_035104.1	4820531	.	C	G	.	.	MAF_USDA=4.118
NC_035104.1	4820645	.	C	T	.	.	MAF_INRAE=44.304;MAF_USDA=23.529
NC_035104.1	4820665	.	C	A	.	.	MAF_USDA=4.918
NC_035104.1	4820668	.	T	A	.	.	MAF_USDA=7.377
NC_035104.1	4820744	.	G	A	.	.	MAF_USDA=1.639
NC_035104.1	4820764	.	C	T	.	.	MAF_USDA=4.098
NC_035104.1	4820775	.	G	A	.	.	MAF_INRAE=7.595
NC_035104.1	4820839	.	G	A	.	.	MAF_USDA=8.197
NC_035104.1	4820848	.	T	A	.	.	MAF_USDA=1.639
NC_035104.1	4820936	.	C	G	.	.	MAF_USDA=7.377
NC_035104.1	4820969	.	T	C	.	.	MAF_INRAE=41.139;MAF_USDA=15.882
NC_035104.1	4820999	.	A	C	.	.	MAF_INRAE=20.253;MAF_USDA=24.118
NC_035104.1	4821020	.	G	T	.	.	MAF_INRAE=5.263
NC_035104.1	4821046	.	A	G	.	.	MAF_USDA=8.235
NC_035104.1	4821164	.	C	T	.	.	MAF_USDA=1.639
NC_035104.1	4821256	.	A	T	.	.	MAF_USDA=1.639
NC_035104.1	4821398	.	C	T	.	.	MAF_USDA=4.098
NC_035104.1	4821425	.	C	T	.	.	MAF_INRAE=20.253;MAF_USDA=24.706
NC_035104.1	4821430	.	A	C	.	.	MAF_USDA=4.098
NC_035104.1	4821494	.	C	T	.	.	MAF_INRAE=20.886;MAF_USDA=16.471
NC_035104.1	4821497	.	C	T	.	.	MAF_USDA=9.836
NC_035104.1	4821501	.	T	C	.	.	MAF_USDA=7.059
NC_035104.1	4821549	.	C	A	.	.	MAF_USDA=1.639
NC_035104.1	4821591	.	C	T	.	.	MAF_USDA=8.197
NC_035104.1	4821706	.	C	A	.	.	MAF_INRAE=38.608;MAF_USDA=27.059
NC_035104.1	4821726	.	G	C	.	.	MAF_USDA=7.377
NC_035104.1	4821743	.	G	T	.	.	MAF_USDA=6.471
NC_035104.1	4821837	.	C	T	.	.	MAF_USDA=4.098
NC_035104.1	4821865	.	C	T	.	.	MAF_USDA=4.098
NC_035104.1	4821887	.	C	A	.	.	MAF_USDA=2.459
NC_035104.1	4821892	.	C	G	.	.	MAF_INRAE=5.263
NC_035104.1	4821898	.	C	T	.	.	MAF_USDA=3.279
NC_035104.1	4821902	.	C	T	.	.	MAF_USDA=3.279
NC_035104.1	4821905	.	T	A	.	.	MAF_USDA=24.706
NC_035104.1	4821906	.	C	T	.	.	MAF_USDA=3.279
NC_035104.1	4821910	.	A	T	.	.	MAF_USDA=3.279
NC_035104.1	4821937	.	T	G	.	.	MAF_USDA=1.639
NC_035104.1	4822013	.	A	G	.	.	MAF_USDA=25.595
NC_035104.1	4822093	.	G	C	.	.	MAF_USDA=11.765
NC_035104.1	4822174	.	G	A	.	.	MAF_USDA=1.639
NC_035104.1	4822227	.	A	T	.	.	MAF_USDA=8.197
NC_035104.1	4822273	.	C	T	.	.	MAF_USDA=1.639
NC_035104.1	4822356	.	C	A	.	.	MAF_USDA=5.738
NC_035104.1	4822441	.	A	T	.	.	MAF_USDA=1.639
NC_035104.1	4822446	.	G	T	.	.	MAF_INRAE=41.139;MAF_USDA=30.588
NC_035104.1	4822505	.	C	T	.	.	MAF_USDA=15.294
NC_035104.1	4822548	.	G	A	.	.	MAF_USDA=4.098
NC_035104.1	4822577	.	G	T	.	.	MAF_USDA=12.941
NC_035104.1	4822589	.	T	C	.	.	MAF_INRAE=20.253;MAF_USDA=15.294
NC_035104.1	4822594	.	C	T	.	.	MAF_INRAE=41.772;MAF_USDA=22.941
NC_035104.1	4822640	.	T	C	.	.	MAF_USDA=5.738
NC_035104.1	4822667	.	T	C	.	.	MAF_INRAE=16.667;MAF_USDA=8.824
NC_035104.1	4822669	.	C	T	.	.	MAF_USDA=15.574
NC_035104.1	4822683	.	A	C	.	.	MAF_USDA=4.918
NC_035104.1	4822715	.	G	A	.	.	MAF_INRAE=30.0;MAF_USDA=16.471
NC_035104.1	4822752	.	C	A	.	.	MAF_INRAE=25.833;MAF_USDA=12.353
NC_035104.1	4822755	.	T	C	.	.	MAF_INRAE=22.5;MAF_USDA=11.765
NC_035104.1	4822828	.	A	T	.	.	MAF_USDA=33.75
NC_035104.1	4823052	.	T	C	.	.	MAF_USDA=15.0
NC_035104.1	4823152	.	G	T	.	.	MAF_USDA=30.952
NC_035104.1	4823179	.	C	A	.	.	MAF_USDA=45.238
NC_035104.1	4823256	.	C	T	.	.	MAF_USDA=8.621
NC_035104.1	4823297	.	C	T	.	.	MAF_USDA=15.254
NC_035104.1	4823331	.	G	A	.	.	MAF_USDA=2.5
NC_035104.1	4823335	.	A	G	.	.	MAF_USDA=4.167
NC_035104.1	4823372	.	G	T	.	.	MAF_USDA=4.237
NC_035104.1	4823398	.	T	A	.	.	MAF_USDA=33.333
NC_035104.1	4823479	.	C	A	.	.	MAF_USDA=18.75
NC_035104.1	4823482	.	A	C	.	.	MAF_USDA=6.78
NC_035104.1	4823647	.	T	A	.	.	MAF_USDA=2.542
NC_035104.1	4823650	.	C	T	.	.	MAF_USDA=2.542
NC_035104.1	4823705	.	C	A	.	.	MAF_USDA=26.786
NC_035104.1	4829795	.	G	A	.	.	MAF_USDA=5.0
NC_035104.1	4829809	.	G	A	.	.	MAF_USDA=5.0
NC_035104.1	4829819	.	C	A	.	.	MAF_USDA=5.625
NC_035104.1	4829820	.	A	C	.	.	MAF_USDA=15.625
NC_035104.1	4829826	.	G	C	.	.	MAF_USDA=3.448
NC_035104.1	4829829	.	T	G	.	.	MAF_USDA=8.125
NC_035104.1	4829831	.	G	A	.	.	MAF_USDA=6.25
NC_035104.1	4829833	.	T	C	.	.	MAF_USDA=7.5
NC_035104.1	4829834	.	G	A	.	.	MAF_USDA=5.0
NC_035104.1	4829838	.	G	T	.	.	MAF_USDA=4.545
NC_035104.1	4829841	.	A	G	.	.	MAF_USDA=5.625
NC_035104.1	4829843	.	T	G	.	.	MAF_USDA=2.586
NC_035104.1	4831047	.	C	A	.	.	MAF_USDA=2.459
NC_035104.1	4831115	.	T	A	.	.	MAF_USDA=10.417
NC_035104.1	4831181	.	T	C	.	.	MAF_INRAE=19.167;MAF_USDA=5.357
NC_035104.1	4831199	.	G	T	.	.	MAF_USDA=1.639
NC_035104.1	4831206	.	G	T	.	.	MAF_INRAE=1.667;MAF_USDA=1.639
NC_035104.1	4831209	.	G	A	.	.	MAF_USDA=2.459
NC_035104.1	4831222	.	C	G	.	.	MAF_INRAE=10.0
NC_035104.1	4831256	.	G	T	.	.	MAF_INRAE=3.797;MAF_USDA=22.917
NC_035104.1	4831257	.	C	G	.	.	MAF_INRAE=1.667;MAF_USDA=22.917
NC_035104.1	4831330	.	G	T	.	.	MAF_USDA=4.118
NC_035104.1	4831461	.	A	G	.	.	MAF_USDA=17.262
NC_035104.1	4831522	.	T	G	.	.	MAF_USDA=8.929
NC_035104.1	4831577	.	G	A	.	.	MAF_USDA=12.941
NC_035104.1	4831585	.	C	A	.	.	MAF_USDA=5.738
NC_035104.1	4831678	.	A	T	.	.	MAF_INRAE=37.975;MAF_USDA=24.118
NC_035104.1	4831744	.	T	A	.	.	MAF_USDA=4.167
NC_035104.1	4831750	.	G	A	.	.	MAF_USDA=1.667
NC_035104.1	4831854	.	T	C	.	.	MAF_USDA=7.377
NC_035104.1	4831869	.	G	A	.	.	MAF_USDA=3.279
NC_035104.1	4831882	.	C	A	.	.	MAF_INRAE=37.975;MAF_USDA=17.647
NC_035104.1	4831883	.	A	C	.	.	MAF_USDA=1.639
NC_035104.1	4831927	.	C	A	.	.	MAF_USDA=26.471
NC_035104.1	4831978	.	C	A	.	.	MAF_USDA=4.098
NC_035104.1	4831982	.	G	A	.	.	MAF_USDA=2.459
NC_035104.1	4832022	.	G	T	.	.	MAF_USDA=3.279
NC_035104.1	4832023	.	G	A	.	.	MAF_USDA=7.377
NC_035104.1	4832037	.	T	C	.	.	MAF_USDA=4.918
NC_035104.1	4832090	.	A	G	.	.	MAF_USDA=7.377
NC_035104.1	4832135	.	AG	AA	.	.	MAF_USDA=9.091
NC_035104.1	4832137	.	G	A	.	.	MAF_INRAE=16.667
NC_035104.1	4832263	.	G	A	.	.	MAF_USDA=1.639
NC_035104.1	4832337	.	A	G	.	.	MAF_USDA=9.016
NC_035104.1	4832371	.	C	T	.	.	MAF_USDA=2.459
NC_035104.1	4832382	.	G	T	.	.	MAF_USDA=4.167
NC_035104.1	4832384	.	G	T	.	.	MAF_USDA=22.619
NC_035104.1	4832391	.	G	A	.	.	MAF_USDA=4.762
NC_035104.1	4832392	.	G	T	.	.	MAF_USDA=1.667
NC_035104.1	4832419	.	T	C	.	.	MAF_USDA=8.333
NC_035104.1	4832505	.	T	C	.	.	MAF_USDA=7.5
NC_035104.1	4832612	.	A	T	.	.	MAF_INRAE=39.167
NC_035104.1	4832736	.	A	G	.	.	MAF_INRAE=4.43;MAF_USDA=20.833
NC_035104.1	4832739	.	A	G	.	.	MAF_USDA=7.377
NC_035104.1	4832771	.	G	T	.	.	MAF_USDA=8.333
NC_035104.1	4832816	.	G	C	.	.	MAF_INRAE=1.667
NC_035104.1	4832826	.	C	A	.	.	MAF_INRAE=1.667
NC_035104.1	4832834	.	G	A	.	.	MAF_INRAE=1.667
NC_035104.1	4832850	.	A	G	.	.	MAF_INRAE=1.667
NC_035104.1	4833000	.	A	G	.	.	MAF_USDA=17.857
NC_035104.1	4833159	.	T	A	.	.	MAF_USDA=3.279
NC_035104.1	4833183	.	G	T	.	.	MAF_USDA=2.083
NC_035104.1	4833295	.	A	C	.	.	MAF_USDA=25.0
NC_035104.1	4833351	.	C	T	.	.	MAF_INRAE=26.316;MAF_USDA=9.524
NC_035104.1	4833358	.	G	A	.	.	MAF_USDA=3.529
NC_035104.1	4833403	.	G	T	.	.	MAF_USDA=3.279
NC_035104.1	4833545	.	C	T	.	.	MAF_USDA=3.279
NC_035104.1	4833675	.	A	G	.	.	MAF_USDA=10.417
NC_035104.1	4833754	.	C	A	.	.	MAF_USDA=5.738
NC_035104.1	4833851	.	G	A	.	.	MAF_USDA=2.459
NC_035104.1	4833884	.	C	G	.	.	MAF_USDA=5.738
NC_035104.1	4833902	.	C	A	.	.	MAF_USDA=5.738
NC_035104.1	4833988	.	G	T	.	.	MAF_USDA=4.918
NC_035104.1	4834023	.	G	A	.	.	MAF_INRAE=17.5;MAF_USDA=2.083
NC_035104.1	4834069	.	T	G	.	.	MAF_USDA=19.412
NC_035104.1	4834218	.	A	T	.	.	MAF_INRAE=19.62;MAF_USDA=12.941
NC_035104.1	4834231	.	C	G	.	.	MAF_INRAE=3.797;MAF_USDA=25.0
NC_035104.1	4834233	.	G	C	.	.	MAF_INRAE=1.667;MAF_USDA=22.917
NC_035104.1	4834278	.	G	A	.	.	MAF_USDA=6.557
NC_035104.1	4834424	.	A	C	.	.	MAF_INRAE=4.43;MAF_USDA=22.917
NC_035104.1	4834431	.	G	A	.	.	MAF_USDA=2.459
NC_035104.1	4834500	.	T	A	.	.	MAF_USDA=16.471
NC_035104.1	4834632	.	G	A	.	.	MAF_INRAE=16.667;MAF_USDA=25.0
NC_035104.1	4834694	.	C	G	.	.	MAF_USDA=22.917
NC_035104.1	4834706	.	C	G	.	.	MAF_USDA=20.833
NC_035104.1	4834782	.	G	A	.	.	MAF_USDA=6.25
NC_035104.1	4834783	.	T	G	.	.	MAF_USDA=25.0
NC_035104.1	4834815	.	G	A	.	.	MAF_USDA=10.417
NC_035104.1	4834911	.	A	G	.	.	MAF_USDA=15.663
NC_035104.1	4834926	.	G	A	.	.	MAF_USDA=5.738
NC_035104.1	4834986	.	A	T	.	.	MAF_INRAE=20.0;MAF_USDA=2.459
NC_035104.1	4835030	.	A	C	.	.	MAF_INRAE=4.43;MAF_USDA=22.917
NC_035104.1	4835078	.	C	G	.	.	MAF_USDA=6.557
NC_035104.1	4835124	.	T	C	.	.	MAF_USDA=6.557
NC_035104.1	4835126	.	T	G	.	.	MAF_USDA=6.557
NC_035104.1	4835156	.	A	T	.	.	MAF_INRAE=20.886;MAF_USDA=12.353
NC_035104.1	4835178	.	A	T	.	.	MAF_INRAE=35.443;MAF_USDA=21.765
NC_035104.1	4835205	.	C	T	.	.	MAF_USDA=7.377
NC_035104.1	4835291	.	G	C	.	.	MAF_USDA=2.459
NC_035104.1	4835305	.	G	T	.	.	MAF_INRAE=17.722;MAF_USDA=9.412
NC_035104.1	4835373	.	A	T	.	.	MAF_INRAE=20.886;MAF_USDA=45.294
NC_035104.1	4835379	.	A	T	.	.	MAF_INRAE=20.253;MAF_USDA=12.941
NC_035104.1	4835438	.	G	C	.	.	MAF_INRAE=1.667;MAF_USDA=1.639
NC_035104.1	4835489	.	C	G	.	.	MAF_USDA=1.639
NC_035104.1	4835509	.	A	T	.	.	MAF_USDA=2.273
NC_035104.1	4835512	.	C	G	.	.	MAF_USDA=29.545
NC_035104.1	4835783	.	C	A	.	.	MAF_USDA=7.377
NC_035104.1	4835918	.	C	A	.	.	MAF_INRAE=21.519;MAF_USDA=45.294
NC_035104.1	4835948	.	A	T	.	.	MAF_USDA=6.557
NC_035104.1	4835949	.	T	C	.	.	MAF_USDA=6.557
NC_035104.1	4835952	.	G	T	.	.	MAF_USDA=6.557
NC_035104.1	4835985	.	G	C	.	.	MAF_USDA=4.706
NC_035104.1	4835990	.	C	T	.	.	MAF_INRAE=37.975;MAF_USDA=29.167
NC_035104.1	4835993	.	T	C	.	.	MAF_USDA=3.529
NC_035104.1	4836026	.	A	T	.	.	MAF_INRAE=37.342;MAF_USDA=29.167
NC_035104.1	4836054	.	T	G	.	.	MAF_USDA=7.377
NC_035104.1	4836069	.	A	G	.	.	MAF_INRAE=10.0
NC_035104.1	4836164	.	G	A	.	.	MAF_USDA=7.377
NC_035104.1	4836185	.	G	A	.	.	MAF_USDA=7.377
NC_035104.1	4836230	.	T	G	.	.	MAF_USDA=11.765
NC_035104.1	4836309	.	C	T	.	.	MAF_USDA=37.5
NC_035104.1	4836426	.	T	G	.	.	MAF_USDA=4.167
NC_035104.1	4836522	.	C	T	.	.	MAF_USDA=33.333
NC_035104.1	4836639	.	C	T	.	.	MAF_USDA=35.417
NC_035104.1	4836661	.	T	C	.	.	MAF_USDA=18.75
NC_035104.1	4836953	.	C	A	.	.	MAF_USDA=35.417
NC_035104.1	4836983	.	G	T	.	.	MAF_USDA=37.5
NC_035104.1	4837071	.	G	A	.	.	MAF_USDA=20.833
NC_035104.1	4837084	.	C	T	.	.	MAF_USDA=8.333
NC_035104.1	4837174	.	G	A	.	.	MAF_USDA=4.167
NC_035104.1	4837467	.	C	T	.	.	MAF_USDA=26.087
NC_035104.1	4837794	.	T	G	.	.	MAF_USDA=22.917
NC_035104.1	4838295	.	G	T	.	.	MAF_USDA=3.333
NC_035104.1	4838356	.	G	A	.	.	MAF_USDA=1.667
NC_035104.1	4838399	.	A	T	.	.	MAF_INRAE=22.785;MAF_USDA=30.723
NC_035104.1	4838614	.	C	A	.	.	MAF_INRAE=20.0
NC_035104.1	4838625	.	C	T	.	.	MAF_INRAE=5.833
NC_035104.1	4838646	.	C	T	.	.	MAF_INRAE=18.333;MAF_USDA=22.917
NC_035104.1	4838796	.	C	T	.	.	MAF_USDA=2.459
NC_035104.1	4838815	.	T	A	.	.	MAF_INRAE=40.506;MAF_USDA=16.471
NC_035104.1	4838820	.	T	C	.	.	MAF_INRAE=1.667
NC_035104.1	4838821	.	T	C	.	.	MAF_INRAE=1.667
NC_035104.1	4838828	.	T	C	.	.	MAF_INRAE=22.785;MAF_USDA=43.529
NC_035104.1	4838844	.	G	A	.	.	MAF_USDA=4.098
NC_035104.1	4838900	.	C	T	.	.	MAF_USDA=14.706
NC_035104.1	4839044	.	G	C	.	.	MAF_USDA=7.377
NC_035104.1	4839055	.	A	G	.	.	MAF_USDA=1.639
NC_035104.1	4839064	.	C	A	.	.	MAF_USDA=1.639
NC_035104.1	4839071	.	A	T	.	.	MAF_USDA=7.377
NC_035104.1	4839080	.	C	A	.	.	MAF_INRAE=15.823;MAF_USDA=1.176
NC_035104.1	4839120	.	T	C	.	.	MAF_INRAE=1.667;MAF_USDA=2.459
NC_035104.1	4839159	.	G	T	.	.	MAF_USDA=7.377
NC_035104.1	4839165	.	G	A	.	.	MAF_INRAE=7.5;MAF_USDA=4.118
NC_035104.1	4839209	.	T	G	.	.	MAF_INRAE=37.975;MAF_USDA=24.118
NC_035104.1	4839251	.	C	A	.	.	MAF_INRAE=32.911;MAF_USDA=18.235
NC_035104.1	4839510	.	G	A	.	.	MAF_INRAE=21.519;MAF_USDA=35.294
NC_035104.1	4839564	.	T	C	.	.	MAF_INRAE=6.667;MAF_USDA=7.377
NC_035104.1	4839577	.	G	T	.	.	MAF_USDA=1.639
NC_035104.1	4839617	.	T	G	.	.	MAF_USDA=18.235
NC_035104.1	4839666	.	T	A	.	.	MAF_INRAE=46.203;MAF_USDA=24.118
NC_035104.1	4839668	.	T	C	.	.	MAF_USDA=24.118
NC_035104.1	4839669	.	C	A	.	.	MAF_USDA=24.118
NC_035104.1	4839670	.	A	T	.	.	MAF_USDA=24.118
NC_035104.1	4839771	.	T	A	.	.	MAF_INRAE=11.667
NC_035104.1	4839780	.	T	G	.	.	MAF_INRAE=1.667
NC_035104.1	4839878	.	C	T	.	.	MAF_INRAE=8.228
NC_035104.1	4839924	.	T	A	.	.	MAF_INRAE=18.333;MAF_USDA=2.941
NC_035104.1	4840023	.	C	T	.	.	MAF_INRAE=17.722;MAF_USDA=10.119
NC_035104.1	4840180	.	A	C	.	.	MAF_USDA=8.824
NC_035104.1	4840200	.	T	G	.	.	MAF_INRAE=18.333;MAF_USDA=8.235
NC_035104.1	4840347	.	G	A	.	.	MAF_USDA=4.706
NC_035104.1	4840396	.	A	G	.	.	MAF_USDA=7.377
NC_035104.1	4840482	.	C	A	.	.	MAF_INRAE=33.544;MAF_USDA=18.235
NC_035104.1	4840529	.	G	T	.	.	MAF_INRAE=4.43;MAF_USDA=22.917
NC_035104.1	4840672	.	G	C	.	.	MAF_INRAE=17.089;MAF_USDA=12.353
NC_035104.1	4840765	.	A	G	.	.	MAF_INRAE=45.57;MAF_USDA=24.118
NC_035104.1	4840769	.	T	A	.	.	MAF_INRAE=8.228;MAF_USDA=12.353
NC_035104.1	4840783	.	G	A	.	.	MAF_USDA=8.333
NC_035104.1	4840796	.	A	G	.	.	MAF_INRAE=20.886;MAF_USDA=13.095
NC_035104.1	4840809	.	C	T	.	.	MAF_INRAE=20.886;MAF_USDA=13.69
NC_035104.1	4840840	.	G	T	.	.	MAF_USDA=8.235
NC_035104.1	4840850	.	T	C	.	.	MAF_INRAE=8.228
NC_035104.1	4840859	.	C	T	.	.	MAF_USDA=8.235
NC_035104.1	4840873	.	T	A	.	.	MAF_USDA=8.235
NC_035104.1	4840921	.	G	T	.	.	MAF_USDA=12.295
NC_035104.1	4840923	.	A	C	.	.	MAF_USDA=1.639
NC_035104.1	4840934	.	G	A	.	.	MAF_USDA=1.765
NC_035104.1	4840946	.	A	G	.	.	MAF_USDA=11.176
NC_035104.1	4840966	.	C	G	.	.	MAF_USDA=1.639
NC_035104.1	4840972	.	A	G	.	.	MAF_INRAE=5.063;MAF_USDA=20.833
NC_035104.1	4840997	.	C	T	.	.	MAF_USDA=2.459
NC_035104.1	4841009	.	T	A	.	.	MAF_INRAE=20.886;MAF_USDA=19.412
NC_035104.1	4841053	.	C	T	.	.	MAF_USDA=8.235
NC_035104.1	4841124	.	C	G	.	.	MAF_INRAE=20.886;MAF_USDA=38.824
NC_035104.1	4841190	.	T	A	.	.	MAF_USDA=3.279
NC_035104.1	4841191	.	A	G	.	.	MAF_INRAE=20.886;MAF_USDA=29.412
NC_035104.1	4841204	.	T	C	.	.	MAF_USDA=2.459
NC_035104.1	4841248	.	A	C	.	.	MAF_USDA=1.639
NC_035104.1	4841319	.	G	A	.	.	MAF_USDA=1.176
NC_035104.1	4841326	.	C	G	.	.	MAF_USDA=3.279
NC_035104.1	4841327	.	G	T	.	.	MAF_USDA=5.294
NC_035104.1	4841330	.	T	G	.	.	MAF_INRAE=33.333;MAF_USDA=44.706
NC_035104.1	4841338	.	A	T	.	.	MAF_USDA=11.765
NC_035104.1	4841362	.	G	A	.	.	MAF_USDA=3.279
NC_035104.1	4841365	.	G	A	.	.	MAF_USDA=7.059
NC_035104.1	4841373	.	T	C	.	.	MAF_USDA=1.639
NC_035104.1	4841384	.	A	T	.	.	MAF_USDA=8.824
NC_035104.1	4841385	.	A	T	.	.	MAF_USDA=10.588
NC_035104.1	4841386	.	A	T	.	.	MAF_USDA=25.0
NC_035104.1	4841388	.	A	T	.	.	MAF_INRAE=29.167;MAF_USDA=12.941
NC_035104.1	4841524	.	G	C	.	.	MAF_USDA=8.824
NC_035104.1	4841537	.	C	T	.	.	MAF_INRAE=4.167;MAF_USDA=18.75
NC_035104.1	4841554	.	G	A	.	.	MAF_USDA=27.083
NC_035104.1	4841581	.	T	A	.	.	MAF_USDA=7.927
NC_035104.1	4843144	.	T	A	.	.	MAF_USDA=2.083
NC_035104.1	4843151	.	T	C	.	.	MAF_INRAE=27.215;MAF_USDA=10.588
NC_035104.1	4843163	.	C	T	.	.	MAF_INRAE=22.785;MAF_USDA=15.294
NC_035104.1	4843274	.	G	T	.	.	MAF_INRAE=20.253;MAF_USDA=20.0
NC_035104.1	4843284	.	C	G	.	.	MAF_USDA=7.059
NC_035104.1	4843312	.	G	T	.	.	MAF_INRAE=32.278;MAF_USDA=17.647
NC_035104.1	4843313	.	C	T	.	.	MAF_INRAE=34.167;MAF_USDA=17.647
NC_035104.1	4843399	.	G	A	.	.	MAF_USDA=4.918
NC_035104.1	4843423	.	A	G	.	.	MAF_USDA=3.279
NC_035104.1	4843470	.	G	T	.	.	MAF_INRAE=46.203;MAF_USDA=23.529
NC_035104.1	4843663	.	C	A	.	.	MAF_INRAE=15.823;MAF_USDA=2.083
NC_035104.1	4843746	.	A	G	.	.	MAF_USDA=1.639
NC_035104.1	4843771	.	A	T	.	.	MAF_USDA=7.647
NC_035104.1	4843776	.	A	G	.	.	MAF_USDA=11.176
NC_035104.1	4843818	.	G	A	.	.	MAF_USDA=8.235
NC_035104.1	4843863	.	G	T	.	.	MAF_INRAE=17.089;MAF_USDA=10.0
NC_035104.1	4843931	.	T	C	.	.	MAF_USDA=2.459
NC_035104.1	4843941	.	A	C	.	.	MAF_USDA=14.118
NC_035104.1	4844009	.	G	C	.	.	MAF_USDA=1.639
NC_035104.1	4844038	.	A	G	.	.	MAF_USDA=6.471
NC_035104.1	4844050	.	A	C	.	.	MAF_INRAE=1.667;MAF_USDA=1.639
NC_035104.1	4844190	.	T	C	.	.	MAF_USDA=14.118
NC_035104.1	4844203	.	A	G	.	.	MAF_INRAE=20.833;MAF_USDA=34.118
NC_035104.1	4844212	.	C	A	.	.	MAF_USDA=10.833
NC_035104.1	4844216	.	C	T	.	.	MAF_USDA=2.5
NC_035104.1	4844245	.	C	A	.	.	MAF_INRAE=7.5;MAF_USDA=3.529
NC_035104.1	4844254	.	G	T	.	.	MAF_USDA=4.118
NC_035104.1	4844320	.	G	A	.	.	MAF_USDA=7.647
NC_035104.1	4844334	.	C	T	.	.	MAF_INRAE=15.19
NC_035104.1	4844371	.	A	G	.	.	MAF_USDA=8.824
NC_035104.1	4844383	.	A	C	.	.	MAF_USDA=11.31
NC_035104.1	4844420	.	C	A	.	.	MAF_INRAE=17.722;MAF_USDA=10.0
NC_035104.1	4844504	.	C	G	.	.	MAF_USDA=15.294
NC_035104.1	4844568	.	T	C	.	.	MAF_INRAE=20.886;MAF_USDA=31.765
NC_035104.1	4844691	.	A	C	.	.	MAF_USDA=2.083
NC_035104.1	4844739	.	A	G	.	.	MAF_USDA=3.279
NC_035104.1	4844827	.	G	T	.	.	MAF_INRAE=20.253;MAF_USDA=44.118
NC_035104.1	4844860	.	G	T	.	.	MAF_USDA=7.647
NC_035104.1	4844885	.	C	T	.	.	MAF_INRAE=13.333;MAF_USDA=25.0
NC_035104.1	4844939	.	C	A	.	.	MAF_INRAE=20.886;MAF_USDA=40.588
NC_035104.1	4844994	.	A	T	.	.	MAF_USDA=6.471
NC_035104.1	4845066	.	A	T	.	.	MAF_USDA=1.639
NC_035104.1	4845070	.	T	C	.	.	MAF_INRAE=32.278;MAF_USDA=16.471
NC_035104.1	4845081	.	T	C	.	.	MAF_USDA=2.459
NC_035104.1	4845093	.	G	A	.	.	MAF_USDA=6.557
NC_035104.1	4845142	.	A	C	.	.	MAF_USDA=3.529
NC_035104.1	4845151	.	T	C	.	.	MAF_USDA=1.667
NC_035104.1	4845154	.	T	C	.	.	MAF_INRAE=32.911;MAF_USDA=17.059
NC_035104.1	4845178	.	G	C	.	.	MAF_INRAE=46.203;MAF_USDA=21.765
NC_035104.1	4845179	.	G	T	.	.	MAF_INRAE=45.833;MAF_USDA=21.765
NC_035104.1	4845189	.	A	T	.	.	MAF_USDA=4.118
NC_035104.1	4845254	.	A	T	.	.	MAF_USDA=7.647
NC_035104.1	4845270	.	T	A	.	.	MAF_USDA=7.647
NC_035104.1	4845299	.	T	A	.	.	MAF_INRAE=21.519;MAF_USDA=38.824
NC_035104.1	4845313	.	G	A	.	.	MAF_USDA=7.647
NC_035104.1	4845397	.	A	G	.	.	MAF_INRAE=7.5
NC_035104.1	4845430	.	C	T	.	.	MAF_USDA=5.882
NC_035104.1	4845444	.	A	G	.	.	MAF_USDA=3.279
NC_035104.1	4845451	.	A	G	.	.	MAF_INRAE=1.667;MAF_USDA=2.459
NC_035104.1	4845501	.	G	A	.	.	MAF_INRAE=20.886;MAF_USDA=32.353
NC_035104.1	4845534	.	C	T	.	.	MAF_INRAE=8.228
NC_035104.1	4845582	.	G	A	.	.	MAF_INRAE=45.57;MAF_USDA=21.765
NC_035104.1	4845583	.	A	T	.	.	MAF_USDA=4.918
NC_035104.1	4845638	.	C	T	.	.	MAF_USDA=1.639
NC_035104.1	4845657	.	C	T	.	.	MAF_INRAE=20.886;MAF_USDA=29.167
NC_035104.1	4845697	.	C	T	.	.	MAF_USDA=1.639
NC_035104.1	4845784	.	G	A	.	.	MAF_USDA=2.459
NC_035104.1	4845899	.	C	G	.	.	MAF_USDA=4.098
NC_035104.1	4845913	.	A	G	.	.	MAF_USDA=2.459
NC_035104.1	4845949	.	G	T	.	.	MAF_INRAE=8.228
NC_035104.1	4845965	.	G	A,T	.	.	MAF_INRAE=8.228;MAF_USDA=15.882
NC_035104.1	4845977	.	G	C	.	.	MAF_USDA=1.639
NC_035104.1	4846068	.	C	T	.	.	MAF_USDA=4.118
NC_035104.1	4846084	.	A	G	.	.	MAF_INRAE=1.667;MAF_USDA=2.459
NC_035104.1	4846103	.	G	A	.	.	MAF_USDA=18.824
NC_035104.1	4846138	.	A	C	.	.	MAF_USDA=2.459
NC_035104.1	4846145	.	T	A	.	.	MAF_INRAE=37.342;MAF_USDA=18.235
NC_035104.1	4846224	.	T	C	.	.	MAF_INRAE=17.5;MAF_USDA=7.059
NC_035104.1	4846266	.	C	A	.	.	MAF_USDA=1.639
NC_035104.1	4846267	.	G	A	.	.	MAF_INRAE=8.228
NC_035104.1	4846273	.	A	G	.	.	MAF_INRAE=30.38;MAF_USDA=11.765
NC_035104.1	4846379	.	C	T	.	.	MAF_USDA=19.412
NC_035104.1	4847531	.	C	T	.	.	MAF_USDA=8.434
NC_035104.1	4847579	.	C	A	.	.	MAF_USDA=39.286
NC_035104.1	4847581	.	G	T	.	.	MAF_USDA=38.69
NC_035104.1	4847651	.	A	C	.	.	MAF_USDA=4.167
NC_035104.1	4847665	.	A	C	.	.	MAF_USDA=4.918
NC_035104.1	4847710	.	G	A	.	.	MAF_INRAE=26.316;MAF_USDA=16.471
NC_035104.1	4847721	.	T	C	.	.	MAF_USDA=11.176
NC_035104.1	4847723	.	T	C	.	.	MAF_USDA=3.279
NC_035104.1	4847748	.	G	A	.	.	MAF_USDA=5.738
NC_035104.1	4847786	.	T	C	.	.	MAF_USDA=9.016
NC_035104.1	4847826	.	T	C	.	.	MAF_USDA=6.557
NC_035104.1	4847887	.	T	A	.	.	MAF_INRAE=13.291;MAF_USDA=15.294
NC_035104.1	4847888	.	A	T	.	.	MAF_INRAE=46.203;MAF_USDA=19.412
NC_035104.1	4848040	.	C	T	.	.	MAF_USDA=4.918
NC_035104.1	4848050	.	G	C	.	.	MAF_USDA=10.588
NC_035104.1	4848175	.	A	C	.	.	MAF_USDA=10.417
NC_035104.1	4848200	.	G	T	.	.	MAF_USDA=25.0
NC_035104.1	4848202	.	A	T	.	.	MAF_USDA=25.0
NC_035104.1	4848208	.	G	T	.	.	MAF_USDA=14.706
NC_035104.1	4848358	.	A	C	.	.	MAF_USDA=3.279
NC_035104.1	4848412	.	C	T	.	.	MAF_USDA=1.639
NC_035104.1	4848543	.	A	G	.	.	MAF_INRAE=45.57;MAF_USDA=22.941
NC_035104.1	4848633	.	G	T	.	.	MAF_INRAE=33.333
NC_035104.1	4848637	.	C	T	.	.	MAF_INRAE=33.333
NC_035104.1	4848647	.	G	A	.	.	MAF_INRAE=33.333
NC_035104.1	4848648	.	A	C	.	.	MAF_INRAE=33.333
NC_035104.1	4848656	.	A	C	.	.	MAF_INRAE=33.333
NC_035104.1	4848657	.	T	A	.	.	MAF_INRAE=33.333
NC_035104.1	4848661	.	G	A	.	.	MAF_INRAE=33.333
NC_035104.1	4848663	.	C	T	.	.	MAF_INRAE=33.333
NC_035104.1	4848665	.	G	A	.	.	MAF_INRAE=33.333
NC_035104.1	4848669	.	A	C	.	.	MAF_INRAE=33.333
NC_035104.1	4848678	.	C	G	.	.	MAF_INRAE=33.333
NC_035104.1	4848690	.	G	T	.	.	MAF_INRAE=4.167
NC_035104.1	4848718	.	G	A	.	.	MAF_INRAE=30.833
NC_035104.1	4848730	.	A	C	.	.	MAF_INRAE=35.0
NC_035104.1	4848731	.	G	T	.	.	MAF_INRAE=35.0
NC_035104.1	4848745	.	C	G	.	.	MAF_INRAE=20.833
NC_035104.1	4848757	.	A	G	.	.	MAF_INRAE=22.5
NC_035104.1	4848760	.	A	G	.	.	MAF_INRAE=21.667
NC_035104.1	4848764	.	A	G	.	.	MAF_INRAE=20.0
NC_035104.1	4848786	.	C	G	.	.	MAF_INRAE=1.667
NC_035104.1	4848792	.	C	A	.	.	MAF_INRAE=1.667
NC_035104.1	4848873	.	C	T	.	.	MAF_USDA=3.279
NC_035104.1	4848970	.	A	T	.	.	MAF_USDA=4.918
NC_035104.1	4848978	.	T	A	.	.	MAF_USDA=19.412
NC_035104.1	4849034	.	A	T	.	.	MAF_USDA=8.235
NC_035104.1	4849162	.	C	A	.	.	MAF_INRAE=45.57;MAF_USDA=40.588
NC_035104.1	4849200	.	A	G	.	.	MAF_INRAE=4.43;MAF_USDA=22.917
NC_035104.1	4849310	.	G	C	.	.	MAF_USDA=10.588
NC_035104.1	4849325	.	T	C	.	.	MAF_USDA=8.333
NC_035104.1	4849342	.	G	A	.	.	MAF_INRAE=32.278;MAF_USDA=29.167
NC_035104.1	4849482	.	G	A	.	.	MAF_USDA=4.706
NC_035104.1	4849538	.	A	G	.	.	MAF_INRAE=20.886;MAF_USDA=31.765
NC_035104.1	4849559	.	C	T	.	.	MAF_USDA=7.059
NC_035104.1	4849615	.	T	A	.	.	MAF_INRAE=1.667;MAF_USDA=2.459
NC_035104.1	4849715	.	G	T	.	.	MAF_USDA=14.118
NC_035104.1	4849755	.	C	G	.	.	MAF_USDA=1.639
NC_035104.1	4849758	.	A	C	.	.	MAF_USDA=2.459
NC_035104.1	4849775	.	A	G	.	.	MAF_INRAE=4.43;MAF_USDA=22.917
NC_035104.1	4849840	.	A	C	.	.	MAF_INRAE=20.0;MAF_USDA=5.294
NC_035104.1	4849898	.	C	A	.	.	MAF_USDA=4.918
NC_035104.1	4849963	.	T	G	.	.	MAF_INRAE=8.228;MAF_USDA=1.176
NC_035104.1	4849993	.	A	G	.	.	MAF_INRAE=8.228;MAF_USDA=4.706
NC_035104.1	4850012	.	T	G	.	.	MAF_USDA=1.639
NC_035104.1	4850019	.	T	G	.	.	MAF_INRAE=15.823
NC_035104.1	4850031	.	T	C	.	.	MAF_USDA=4.706
NC_035104.1	4850039	.	G	T	.	.	MAF_INRAE=20.886;MAF_USDA=16.471
NC_035104.1	4850130	.	A	G	.	.	MAF_USDA=3.279
NC_035104.1	4850215	.	A	G	.	.	MAF_INRAE=32.278;MAF_USDA=17.647
NC_035104.1	4850272	.	G	T	.	.	MAF_INRAE=2.632;MAF_USDA=7.377
NC_035104.1	4850340	.	A	G	.	.	MAF_USDA=4.098
NC_035104.1	4850384	.	A	C	.	.	MAF_USDA=7.377
NC_035104.1	4850463	.	C	T	.	.	MAF_USDA=11.905
NC_035104.1	4850557	.	A	G	.	.	MAF_USDA=7.647
NC_035104.1	4850639	.	A	C	.	.	MAF_USDA=1.639
NC_035104.1	4850699	.	G	A	.	.	MAF_INRAE=46.203;MAF_USDA=44.118
NC_035104.1	4850746	.	C	T	.	.	MAF_USDA=1.639
NC_035104.1	4850817	.	T	C	.	.	MAF_USDA=11.176
NC_035104.1	4850831	.	C	T	.	.	MAF_INRAE=46.203;MAF_USDA=20.0
NC_035104.1	4850873	.	C	T	.	.	MAF_USDA=4.098
NC_035104.1	4850879	.	C	T	.	.	MAF_USDA=7.377
NC_035104.1	4850913	.	A	T	.	.	MAF_INRAE=8.861
NC_035104.1	4850970	.	T	C	.	.	MAF_INRAE=20.0;MAF_USDA=17.059
NC_035104.1	4851060	.	A	G	.	.	MAF_USDA=2.459
NC_035104.1	4851140	.	A	T	.	.	MAF_INRAE=15.19
NC_035104.1	4851181	.	G	A	.	.	MAF_INRAE=18.987;MAF_USDA=49.412
NC_035104.1	4851191	.	C	T	.	.	MAF_USDA=10.417
NC_035104.1	4851219	.	T	G	.	.	MAF_USDA=1.639
NC_035104.1	4851400	.	G	T	.	.	MAF_USDA=4.098
NC_035104.1	4851471	.	C	G	.	.	MAF_USDA=2.459
NC_035104.1	4851534	.	T	A	.	.	MAF_USDA=3.279
NC_035104.1	4851576	.	A	G	.	.	MAF_INRAE=15.823
NC_035104.1	4851603	.	T	C	.	.	MAF_USDA=4.098
NC_035104.1	4851650	.	G	A	.	.	MAF_INRAE=36.076;MAF_USDA=36.471
NC_035104.1	4851665	.	T	C	.	.	MAF_INRAE=20.253;MAF_USDA=8.824
NC_035104.1	4851844	.	C	T	.	.	MAF_INRAE=8.228
NC_035104.1	4851888	.	G	A	.	.	MAF_INRAE=15.0
NC_035104.1	4851913	.	A	G	.	.	MAF_USDA=1.639
NC_035104.1	4851969	.	T	C	.	.	MAF_INRAE=33.544;MAF_USDA=31.176
NC_035104.1	4852020	.	G	A	.	.	MAF_USDA=2.459
NC_035104.1	4852043	.	C	T	.	.	MAF_USDA=2.459
NC_035104.1	4852074	.	A	G	.	.	MAF_INRAE=10.0;MAF_USDA=9.016
NC_035104.1	4852104	.	A	G	.	.	MAF_INRAE=8.228
NC_035104.1	4852110	.	G	A	.	.	MAF_USDA=6.471
NC_035104.1	4852128	.	T	A	.	.	MAF_INRAE=21.519
NC_035104.1	4852159	.	T	G	.	.	MAF_INRAE=6.667
NC_035104.1	4852169	.	A	G	.	.	MAF_INRAE=6.667
NC_035104.1	4852175	.	T	G	.	.	MAF_INRAE=8.333
NC_035104.1	4852183	.	G	A	.	.	MAF_INRAE=10.833
NC_035104.1	4852189	.	C	T	.	.	MAF_INRAE=12.5
NC_035104.1	4852192	.	G	T	.	.	MAF_USDA=6.557
NC_035104.1	4852252	.	C	T	.	.	MAF_INRAE=16.667
NC_035104.1	4852257	.	G	A	.	.	MAF_INRAE=5.833
NC_035104.1	4852263	.	A	T	.	.	MAF_INRAE=17.5
NC_035104.1	4852295	.	G	A	.	.	MAF_INRAE=12.5
NC_035104.1	4852298	.	G	A	.	.	MAF_USDA=4.706
NC_035104.1	4852299	.	A	G	.	.	MAF_USDA=14.583
NC_035104.1	4852309	.	C	T	.	.	MAF_INRAE=13.333
NC_035104.1	4852314	.	G	A	.	.	MAF_INRAE=10.833
NC_035104.1	4852348	.	G	A	.	.	MAF_USDA=4.118
NC_035104.1	4852469	.	C	T	.	.	MAF_INRAE=10.0;MAF_USDA=40.588
NC_035104.1	4852470	.	G	T	.	.	MAF_INRAE=15.0
NC_035104.1	4852487	.	T	C	.	.	MAF_INRAE=1.667;MAF_USDA=1.639
NC_035104.1	4852616	.	A	G	.	.	MAF_INRAE=15.0;MAF_USDA=12.941
NC_035104.1	4852661	.	A	T	.	.	MAF_INRAE=13.158
NC_035104.1	4852700	.	A	T	.	.	MAF_INRAE=1.667
NC_035104.1	4852707	.	G	A	.	.	MAF_INRAE=20.0
NC_035104.1	4852714	.	T	C	.	.	MAF_INRAE=20.0
NC_035104.1	4852717	.	A	T	.	.	MAF_INRAE=20.0
NC_035104.1	4852762	.	C	A	.	.	MAF_INRAE=25.0
NC_035104.1	4852774	.	G	A	.	.	MAF_INRAE=24.167
NC_035104.1	4852775	.	G	T	.	.	MAF_INRAE=24.167
NC_035104.1	4852777	.	A	C	.	.	MAF_INRAE=24.167
NC_035104.1	4852781	.	G	T	.	.	MAF_INRAE=24.167
NC_035104.1	4852782	.	G	T	.	.	MAF_INRAE=24.167
NC_035104.1	4852785	.	G	A	.	.	MAF_INRAE=25.0
NC_035104.1	4852795	.	T	C	.	.	MAF_INRAE=25.0
NC_035104.1	4852803	.	G	A	.	.	MAF_INRAE=24.167
NC_035104.1	4852857	.	T	A	.	.	MAF_USDA=4.918
NC_035104.1	4852985	.	C	T	.	.	MAF_INRAE=5.263
NC_035104.1	4853540	.	G	T	.	.	MAF_USDA=2.459
NC_035104.1	4853754	.	C	A	.	.	MAF_INRAE=20.833;MAF_USDA=11.765
NC_035104.1	4853819	.	G	A	.	.	MAF_USDA=4.706
NC_035104.1	4853980	.	A	G	.	.	MAF_INRAE=4.43;MAF_USDA=22.917
NC_035104.1	4853996	.	T	C	.	.	MAF_USDA=3.279
NC_035104.1	4854071	.	A	G	.	.	MAF_USDA=41.667
NC_035104.1	4854660	.	T	G	.	.	MAF_USDA=20.833
NC_035104.1	4854673	.	G	A	.	.	MAF_USDA=20.833
NC_035104.1	4854713	.	A	T	.	.	MAF_USDA=4.706
NC_035104.1	4854739	.	A	G	.	.	MAF_USDA=6.25
NC_035104.1	4854753	.	C	A	.	.	MAF_USDA=4.118
NC_035104.1	4854759	.	G	T	.	.	MAF_USDA=4.706
NC_035104.1	4854777	.	G	A	.	.	MAF_USDA=25.0
NC_035104.1	4854788	.	A	G	.	.	MAF_USDA=22.917
NC_035104.1	4854792	.	T	G	.	.	MAF_USDA=6.25
NC_035104.1	4854796	.	G	A	.	.	MAF_USDA=25.0
NC_035104.1	4854920	.	T	G	.	.	MAF_USDA=4.098
NC_035104.1	4854929	.	A	T	.	.	MAF_USDA=4.098
NC_035104.1	4855029	.	C	T	.	.	MAF_USDA=2.083
NC_035104.1	4855074	.	A	G	.	.	MAF_INRAE=33.544;MAF_USDA=27.059
NC_035104.1	4855092	.	C	G	.	.	MAF_INRAE=46.203;MAF_USDA=20.0
NC_035104.1	4855117	.	G	T	.	.	MAF_INRAE=8.228
NC_035104.1	4855152	.	T	A	.	.	MAF_INRAE=10.0;MAF_USDA=9.836
NC_035104.1	4855194	.	T	C	.	.	MAF_USDA=5.738
NC_035104.1	4855285	.	T	C	.	.	MAF_INRAE=10.833;MAF_USDA=41.765
NC_035104.1	4855316	.	A	G	.	.	MAF_USDA=2.459
NC_035104.1	4855429	.	G	A	.	.	MAF_USDA=2.459
NC_035104.1	4855485	.	A	G	.	.	MAF_INRAE=4.43;MAF_USDA=22.917
NC_035104.1	4855487	.	T	G	.	.	MAF_USDA=3.279
NC_035104.1	4855553	.	C	A	.	.	MAF_USDA=5.294
NC_035104.1	4855562	.	C	T	.	.	MAF_INRAE=31.579;MAF_USDA=18.235
NC_035104.1	4855643	.	G	A	.	.	MAF_USDA=28.235
NC_035104.1	4855684	.	C	G	.	.	MAF_USDA=3.279
NC_035104.1	4855860	.	G	A	.	.	MAF_INRAE=4.43;MAF_USDA=22.917
NC_035104.1	4855891	.	T	A	.	.	MAF_USDA=8.333
NC_035104.1	4855892	.	A	T	.	.	MAF_INRAE=12.658;MAF_USDA=22.917
NC_035104.1	4855989	.	C	T	.	.	MAF_USDA=8.197
NC_035104.1	4856233	.	T	G	.	.	MAF_INRAE=8.228
NC_035104.1	4856261	.	C	T	.	.	MAF_INRAE=10.0;MAF_USDA=41.176
NC_035104.1	4856447	.	C	T	.	.	MAF_INRAE=45.57;MAF_USDA=20.0
NC_035104.1	4856467	.	G	A	.	.	MAF_USDA=4.098
NC_035104.1	4856561	.	A	G	.	.	MAF_INRAE=7.595
NC_035104.1	4856572	.	G	A	.	.	MAF_USDA=4.706
NC_035104.1	4856594	.	G	A	.	.	MAF_INRAE=46.203;MAF_USDA=21.176
NC_035104.1	4856606	.	C	G	.	.	MAF_USDA=26.471
NC_035104.1	4856627	.	G	T	.	.	MAF_INRAE=18.333;MAF_USDA=2.941
NC_035104.1	4856672	.	A	G	.	.	MAF_INRAE=32.278;MAF_USDA=30.357
NC_035104.1	4856697	.	T	G	.	.	MAF_INRAE=17.722;MAF_USDA=14.881
NC_035104.1	4856731	.	C	A	.	.	MAF_INRAE=10.0;MAF_USDA=1.667
NC_035104.1	4856734	.	T	C	.	.	MAF_USDA=2.083
NC_035104.1	4856969	.	C	A	.	.	MAF_INRAE=17.722
NC_035104.1	4857001	.	C	T	.	.	MAF_USDA=1.19
NC_035104.1	4857146	.	C	A	.	.	MAF_USDA=3.279
NC_035104.1	4857190	.	A	G	.	.	MAF_INRAE=10.0;MAF_USDA=40.0
NC_035104.1	4857237	.	T	A	.	.	MAF_INRAE=8.228
NC_035104.1	4857242	.	T	C	.	.	MAF_INRAE=19.167;MAF_USDA=11.176
NC_035104.1	4857392	.	C	T	.	.	MAF_USDA=3.279
NC_035104.1	4857414	.	A	G	.	.	MAF_INRAE=20.833
NC_035104.1	4857509	.	G	T	.	.	MAF_INRAE=8.228
NC_035104.1	4857551	.	G	A	.	.	MAF_INRAE=17.722;MAF_USDA=16.471
NC_035104.1	4857597	.	G	T	.	.	MAF_USDA=10.417
NC_035104.1	4857624	.	G	A	.	.	MAF_USDA=1.639
NC_035104.1	4858266	.	A	T	.	.	MAF_USDA=2.586
NC_035104.1	4858384	.	C	T	.	.	MAF_USDA=1.765
NC_035104.1	4858450	.	T	C	.	.	MAF_INRAE=12.025;MAF_USDA=47.059
NC_035104.1	4858461	.	T	C	.	.	MAF_INRAE=37.342;MAF_USDA=39.412
NC_035104.1	4858629	.	A	T	.	.	MAF_USDA=4.098
NC_035104.1	4858658	.	C	T	.	.	MAF_INRAE=18.333;MAF_USDA=4.167
NC_035104.1	4858703	.	C	T	.	.	MAF_USDA=3.279
NC_035104.1	4858777	.	A	C	.	.	MAF_USDA=4.098
NC_035104.1	4858904	.	A	C	.	.	MAF_INRAE=7.5
NC_035104.1	4858989	.	A	G	.	.	MAF_USDA=4.098
NC_035104.1	4858995	.	T	G	.	.	MAF_USDA=4.918
NC_035104.1	4859078	.	C	T	.	.	MAF_USDA=1.639
NC_035104.1	4859185	.	T	C	.	.	MAF_USDA=7.377
NC_035104.1	4859198	.	T	G	.	.	MAF_USDA=4.706
NC_035104.1	4859287	.	A	C	.	.	MAF_USDA=3.279
NC_035104.1	4859310	.	G	A	.	.	MAF_INRAE=17.089;MAF_USDA=15.882
NC_035104.1	4859385	.	G	A	.	.	MAF_USDA=4.098
NC_035104.1	4859461	.	A	G	.	.	MAF_INRAE=10.526;MAF_USDA=42.262
NC_035104.1	4859471	.	A	C	.	.	MAF_USDA=9.524
NC_035104.1	4859559	.	C	A	.	.	MAF_USDA=3.333
NC_035104.1	4859602	.	C	T	.	.	MAF_USDA=7.377
NC_035104.1	4859716	.	T	G	.	.	MAF_INRAE=8.228;MAF_USDA=1.639
NC_035104.1	4859720	.	T	G	.	.	MAF_INRAE=5.833;MAF_USDA=1.639
NC_035104.1	4859730	.	T	A	.	.	MAF_INRAE=8.228;MAF_USDA=10.656
NC_035104.1	4859864	.	A	G	.	.	MAF_INRAE=45.57;MAF_USDA=20.588
NC_035104.1	4860108	.	G	T	.	.	MAF_USDA=1.639
NC_035104.1	4860113	.	C	A	.	.	MAF_USDA=1.639
NC_035104.1	4860136	.	A	T	.	.	MAF_INRAE=17.722;MAF_USDA=25.0
NC_035104.1	4860253	.	G	A	.	.	MAF_USDA=4.098
NC_035104.1	4860368	.	A	T	.	.	MAF_USDA=6.471
NC_035104.1	4860403	.	G	T	.	.	MAF_USDA=2.459
NC_035104.1	4860404	.	T	A	.	.	MAF_USDA=1.639
NC_035104.1	4860412	.	G	A	.	.	MAF_USDA=4.098
NC_035104.1	4860457	.	C	T	.	.	MAF_INRAE=46.203;MAF_USDA=18.824
NC_035104.1	4860538	.	C	A	.	.	MAF_INRAE=20.833;MAF_USDA=11.176
NC_035104.1	4860578	.	G	A	.	.	MAF_INRAE=20.253;MAF_USDA=24.706
NC_035104.1	4860596	.	T	G	.	.	MAF_USDA=4.918
NC_035104.1	4860725	.	G	A	.	.	MAF_USDA=6.471
NC_035104.1	4860751	.	T	C	.	.	MAF_INRAE=1.667;MAF_USDA=28.824
NC_035104.1	4860809	.	T	A	.	.	MAF_INRAE=4.43;MAF_USDA=14.118
NC_035104.1	4860811	.	C	A	.	.	MAF_USDA=4.098
NC_035104.1	4860813	.	C	A	.	.	MAF_INRAE=2.5;MAF_USDA=14.706
NC_035104.1	4860882	.	T	C	.	.	MAF_USDA=1.639
NC_035104.1	4860983	.	C	T	.	.	MAF_USDA=3.279
NC_035104.1	4861028	.	G	A	.	.	MAF_USDA=7.377
NC_035104.1	4861032	.	A	T	.	.	MAF_INRAE=10.0;MAF_USDA=1.639
NC_035104.1	4861160	.	A	T	.	.	MAF_USDA=3.279
NC_035104.1	4861175	.	G	T	.	.	MAF_USDA=28.824
NC_035104.1	4861226	.	G	T	.	.	MAF_INRAE=29.747;MAF_USDA=12.353
NC_035104.1	4861273	.	T	G	.	.	MAF_INRAE=10.0;MAF_USDA=1.639
NC_035104.1	4861329	.	C	T	.	.	MAF_USDA=1.639
NC_035104.1	4861427	.	T	G	.	.	MAF_USDA=2.459
NC_035104.1	4861460	.	C	T	.	.	MAF_USDA=2.459
NC_035104.1	4861582	.	A	G	.	.	MAF_USDA=3.279
NC_035104.1	4861611	.	G	T	.	.	MAF_USDA=4.706
NC_035104.1	4861690	.	A	T	.	.	MAF_INRAE=45.57;MAF_USDA=21.176
NC_035104.1	4861946	.	T	G	.	.	MAF_USDA=27.059
NC_035104.1	4862022	.	C	A	.	.	MAF_USDA=4.918
NC_035104.1	4862043	.	C	T	.	.	MAF_INRAE=7.5
NC_035104.1	4862102	.	G	A	.	.	MAF_INRAE=18.333;MAF_USDA=4.118
NC_035104.1	4862288	.	A	C	.	.	MAF_INRAE=24.167;MAF_USDA=10.0
NC_035104.1	4862291	.	C	A	.	.	MAF_USDA=27.647
NC_035104.1	4862293	.	A	T	.	.	MAF_INRAE=39.167;MAF_USDA=20.588
NC_035104.1	4862294	.	A	C	.	.	MAF_INRAE=3.333;MAF_USDA=10.0
NC_035104.1	4862460	.	G	T	.	.	MAF_INRAE=36.667
NC_035104.1	4862610	.	G	C	.	.	MAF_USDA=2.459
NC_035104.1	4862612	.	A	C	.	.	MAF_USDA=2.459
NC_035104.1	4862679	.	A	G	.	.	MAF_USDA=10.0
NC_035104.1	4862687	.	G	A	.	.	MAF_USDA=10.417
NC_035104.1	4862697	.	G	T	.	.	MAF_USDA=6.25
NC_035104.1	4862698	.	T	G	.	.	MAF_INRAE=36.842;MAF_USDA=37.5
NC_035104.1	4862753	.	A	G	.	.	MAF_USDA=9.412
NC_035104.1	4862786	.	G	T	.	.	MAF_USDA=8.235
NC_035104.1	4862810	.	G	T	.	.	MAF_USDA=35.882
NC_035104.1	4862834	.	A	T	.	.	MAF_USDA=2.5
NC_035104.1	4862847	.	T	C	.	.	MAF_USDA=37.5
NC_035104.1	4863289	.	A	T	.	.	MAF_USDA=8.333
NC_035104.1	4863369	.	T	A	.	.	MAF_USDA=17.857
NC_035104.1	4863372	.	A	C	.	.	MAF_USDA=29.762
NC_035104.1	4863387	.	T	G	.	.	MAF_USDA=17.262
NC_035104.1	4863388	.	G	A	.	.	MAF_USDA=39.286
NC_035104.1	4863401	.	G	T	.	.	MAF_INRAE=36.842;MAF_USDA=21.429
NC_035104.1	4863438	.	G	C	.	.	MAF_USDA=36.905
NC_035104.1	4863465	.	C	T	.	.	MAF_USDA=36.471
NC_035104.1	4863509	.	C	T	.	.	MAF_USDA=1.639
NC_035104.1	4863562	.	G	A	.	.	MAF_INRAE=17.089;MAF_USDA=10.0
NC_035104.1	4863590	.	C	A	.	.	MAF_USDA=7.377
NC_035104.1	4863690	.	T	G	.	.	MAF_INRAE=9.494;MAF_USDA=7.377
NC_035104.1	4863724	.	T	A	.	.	MAF_USDA=10.417
NC_035104.1	4863737	.	A	G	.	.	MAF_USDA=5.0
NC_035104.1	4863801	.	A	C	.	.	MAF_INRAE=9.167;MAF_USDA=1.639
NC_035104.1	4863809	.	G	A	.	.	MAF_INRAE=8.228
NC_035104.1	4863847	.	G	T	.	.	MAF_USDA=2.459
NC_035104.1	4863866	.	C	A	.	.	MAF_USDA=1.639
NC_035104.1	4863876	.	C	T	.	.	MAF_USDA=2.459
NC_035104.1	4863881	.	C	G	.	.	MAF_USDA=3.279
NC_035104.1	4863911	.	A	C	.	.	MAF_INRAE=18.354;MAF_USDA=16.471
NC_035104.1	4863946	.	C	A	.	.	MAF_INRAE=8.228
NC_035104.1	4864090	.	C	A	.	.	MAF_USDA=1.639
NC_035104.1	4864161	.	A	C	.	.	MAF_INRAE=12.658;MAF_USDA=38.824
NC_035104.1	4864190	.	G	A	.	.	MAF_USDA=1.639
NC_035104.1	4864278	.	A	T	.	.	MAF_INRAE=7.595
NC_035104.1	4864285	.	C	T	.	.	MAF_USDA=4.098
NC_035104.1	4864320	.	A	G	.	.	MAF_USDA=32.941
NC_035104.1	4864366	.	A	G	.	.	MAF_USDA=10.656
NC_035104.1	4864376	.	C	A	.	.	MAF_USDA=4.098
NC_035104.1	4864429	.	T	C	.	.	MAF_USDA=14.754
NC_035104.1	4864606	.	T	C	.	.	MAF_INRAE=16.456;MAF_USDA=9.412
NC_035104.1	4864671	.	C	T	.	.	MAF_INRAE=39.241;MAF_USDA=42.941
NC_035104.1	4864720	.	T	A	.	.	MAF_USDA=30.357
NC_035104.1	4864810	.	G	C	.	.	MAF_USDA=10.714
NC_035104.1	4864918	.	T	C	.	.	MAF_USDA=2.459
NC_035104.1	4864928	.	G	A	.	.	MAF_INRAE=12.658;MAF_USDA=11.176
NC_035104.1	4865009	.	T	G	.	.	MAF_USDA=1.639
NC_035104.1	4865017	.	C	T	.	.	MAF_USDA=1.639
NC_035104.1	4865029	.	A	C	.	.	MAF_INRAE=46.835;MAF_USDA=20.588
NC_035104.1	4865074	.	A	C	.	.	MAF_USDA=4.098
NC_035104.1	4865146	.	T	C	.	.	MAF_INRAE=46.835;MAF_USDA=20.588
NC_035104.1	4865175	.	C	T	.	.	MAF_USDA=1.639
NC_035104.1	4865460	.	G	C	.	.	MAF_INRAE=4.43;MAF_USDA=22.917
NC_035104.1	4865520	.	G	C	.	.	MAF_INRAE=12.025;MAF_USDA=18.824
NC_035104.1	4865604	.	A	T	.	.	MAF_USDA=4.098
NC_035104.1	4865615	.	A	C	.	.	MAF_USDA=9.412
NC_035104.1	4865659	.	G	A	.	.	MAF_INRAE=18.987;MAF_USDA=16.471
NC_035104.1	4865711	.	G	T	.	.	MAF_INRAE=12.658;MAF_USDA=10.588
NC_035104.1	4865868	.	G	T	.	.	MAF_INRAE=26.582;MAF_USDA=45.294
NC_035104.1	4865879	.	T	G	.	.	MAF_INRAE=12.658;MAF_USDA=19.412
NC_035104.1	4865916	.	C	A	.	.	MAF_USDA=9.412
NC_035104.1	4865936	.	A	T	.	.	MAF_INRAE=10.0;MAF_USDA=29.412
NC_035104.1	4865941	.	T	A	.	.	MAF_INRAE=18.987;MAF_USDA=16.471
NC_035104.1	4865943	.	A	G	.	.	MAF_INRAE=12.658;MAF_USDA=10.0
NC_035104.1	4865990	.	A	T	.	.	MAF_INRAE=46.203;MAF_USDA=49.412
NC_035104.1	4866003	.	A	G	.	.	MAF_INRAE=26.582;MAF_USDA=46.471
NC_035104.1	4866100	.	G	A	.	.	MAF_USDA=12.295
NC_035104.1	4866101	.	A	T	.	.	MAF_USDA=9.412
NC_035104.1	4866183	.	A	T	.	.	MAF_INRAE=19.167;MAF_USDA=10.0
NC_035104.1	4866205	.	C	G	.	.	MAF_INRAE=26.582;MAF_USDA=16.471
NC_035104.1	4866214	.	A	T	.	.	MAF_USDA=2.459
NC_035104.1	4866265	.	G	A	.	.	MAF_INRAE=10.0
NC_035104.1	4866277	.	C	T	.	.	MAF_USDA=28.824
NC_035104.1	4866294	.	C	T	.	.	MAF_INRAE=14.167
NC_035104.1	4866504	.	A	C	.	.	MAF_USDA=8.197
NC_035104.1	4866510	.	A	C	.	.	MAF_INRAE=46.203;MAF_USDA=20.588
NC_035104.1	4866537	.	G	T	.	.	MAF_INRAE=12.658;MAF_USDA=7.647
NC_035104.1	4866573	.	C	A	.	.	MAF_INRAE=4.43;MAF_USDA=22.917
NC_035104.1	4866634	.	A	C	.	.	MAF_INRAE=19.167;MAF_USDA=10.0
NC_035104.1	4866779	.	C	T	.	.	MAF_INRAE=30.38;MAF_USDA=12.353
NC_035104.1	4866934	.	C	A	.	.	MAF_INRAE=26.582;MAF_USDA=25.0
NC_035104.1	4866944	.	T	C	.	.	MAF_INRAE=12.658;MAF_USDA=15.882
NC_035104.1	4866955	.	A	C	.	.	MAF_INRAE=8.228
NC_035104.1	4866984	.	A	C	.	.	MAF_INRAE=12.658;MAF_USDA=16.667
NC_035104.1	4867005	.	A	T	.	.	MAF_INRAE=8.228
NC_035104.1	4867078	.	G	A	.	.	MAF_INRAE=19.167;MAF_USDA=9.412
NC_035104.1	4867090	.	G	A	.	.	MAF_INRAE=5.833
NC_035104.1	4867098	.	G	T	.	.	MAF_INRAE=6.667
NC_035104.1	4867196	.	T	A	.	.	MAF_USDA=14.583
NC_035104.1	4867219	.	G	A	.	.	MAF_USDA=18.824
NC_035104.1	4867352	.	C	T	.	.	MAF_INRAE=45.57;MAF_USDA=21.765
NC_035104.1	4867381	.	C	T	.	.	MAF_USDA=2.459
NC_035104.1	4867394	.	C	A	.	.	MAF_INRAE=26.582;MAF_USDA=19.412
NC_035104.1	4867478	.	G	A	.	.	MAF_USDA=2.459
NC_035104.1	4867489	.	T	C	.	.	MAF_INRAE=18.333;MAF_USDA=10.0
NC_035104.1	4867601	.	A	G	.	.	MAF_INRAE=13.291;MAF_USDA=16.471
NC_035104.1	4867622	.	T	A	.	.	MAF_INRAE=26.582;MAF_USDA=48.824
NC_035104.1	4867640	.	C	A	.	.	MAF_INRAE=19.167;MAF_USDA=10.0
NC_035104.1	4867711	.	C	T	.	.	MAF_USDA=5.294
NC_035104.1	4867725	.	G	A	.	.	MAF_INRAE=18.333;MAF_USDA=4.118
NC_035104.1	4867770	.	G	A	.	.	MAF_INRAE=38.608;MAF_USDA=32.353
NC_035104.1	4867774	.	T	G	.	.	MAF_USDA=10.417
NC_035104.1	4867815	.	T	A	.	.	MAF_INRAE=12.025;MAF_USDA=17.059
NC_035104.1	4867882	.	G	T	.	.	MAF_INRAE=26.316;MAF_USDA=19.643
NC_035104.1	4867883	.	C	T	.	.	MAF_USDA=19.643
NC_035104.1	4868821	.	C	A	.	.	MAF_USDA=30.435
NC_035104.1	4868864	.	G	A	.	.	MAF_USDA=10.0
NC_035104.1	4869030	.	T	G	.	.	MAF_INRAE=39.873;MAF_USDA=34.706
NC_035104.1	4869104	.	G	T	.	.	MAF_USDA=10.417
NC_035104.1	4869110	.	C	G	.	.	MAF_INRAE=10.833
NC_035104.1	4869111	.	T	A	.	.	MAF_USDA=1.639
NC_035104.1	4869124	.	T	G	.	.	MAF_INRAE=10.0
NC_035104.1	4869133	.	C	A	.	.	MAF_INRAE=10.0
NC_035104.1	4869228	.	G	T	.	.	MAF_USDA=1.639
NC_035104.1	4869237	.	C	A	.	.	MAF_INRAE=18.987;MAF_USDA=19.048
NC_035104.1	4869270	.	G	C	.	.	MAF_INRAE=10.0
NC_035104.1	4869304	.	C	T	.	.	MAF_USDA=29.167
NC_035104.1	4869384	.	T	C	.	.	MAF_USDA=14.754
NC_035104.1	4869395	.	T	G	.	.	MAF_INRAE=12.658;MAF_USDA=7.647
NC_035104.1	4869440	.	A	T	.	.	MAF_INRAE=18.333;MAF_USDA=2.083
NC_035104.1	4869502	.	G	A	.	.	MAF_INRAE=12.658;MAF_USDA=7.059
NC_035104.1	4869515	.	C	A	.	.	MAF_USDA=9.412
NC_035104.1	4869613	.	C	T	.	.	MAF_INRAE=1.667;MAF_USDA=2.459
NC_035104.1	4869644	.	T	A	.	.	MAF_INRAE=18.333;MAF_USDA=2.083
NC_035104.1	4869719	.	G	C	.	.	MAF_USDA=5.738
NC_035104.1	4869733	.	A	C	.	.	MAF_INRAE=5.833
NC_035104.1	4869734	.	A	C	.	.	MAF_INRAE=5.833
NC_035104.1	4869813	.	A	G	.	.	MAF_INRAE=12.658;MAF_USDA=7.059
NC_035104.1	4869833	.	T	G	.	.	MAF_USDA=28.235
NC_035104.1	4869842	.	T	C	.	.	MAF_INRAE=45.57;MAF_USDA=20.588
NC_035104.1	4869941	.	A	G	.	.	MAF_USDA=1.639
NC_035104.1	4869982	.	T	A	.	.	MAF_INRAE=18.354;MAF_USDA=20.0
NC_035104.1	4870011	.	T	C	.	.	MAF_USDA=2.459
NC_035104.1	4870028	.	C	A	.	.	MAF_USDA=38.235
NC_035104.1	4870554	.	G	A	.	.	MAF_INRAE=4.43;MAF_USDA=22.917
NC_035104.1	4870565	.	T	G	.	.	MAF_INRAE=18.333;MAF_USDA=10.588
NC_035104.1	4870957	.	A	T	.	.	MAF_INRAE=46.203;MAF_USDA=20.588
NC_035104.1	4871037	.	T	A	.	.	MAF_INRAE=8.333
NC_035104.1	4871096	.	G	T	.	.	MAF_USDA=3.279
NC_035104.1	4871122	.	A	C	.	.	MAF_USDA=2.083
NC_035104.1	4871124	.	A	C	.	.	MAF_INRAE=29.747;MAF_USDA=18.235
NC_035104.1	4871135	.	G	T	.	.	MAF_USDA=4.918
NC_035104.1	4871196	.	C	G	.	.	MAF_USDA=4.098
NC_035104.1	4871321	.	A	T	.	.	MAF_USDA=2.083
NC_035104.1	4871353	.	T	A	.	.	MAF_USDA=1.639
NC_035104.1	4871500	.	C	G	.	.	MAF_USDA=8.235
NC_035104.1	4871518	.	C	T	.	.	MAF_INRAE=30.38;MAF_USDA=15.294
NC_035104.1	4871715	.	T	G	.	.	MAF_USDA=2.459
NC_035104.1	4871720	.	C	G	.	.	MAF_INRAE=18.987;MAF_USDA=20.588
NC_035104.1	4871745	.	C	A	.	.	MAF_INRAE=46.835;MAF_USDA=29.412
NC_035104.1	4871773	.	A	C	.	.	MAF_USDA=3.279
NC_035104.1	4871998	.	C	T	.	.	MAF_INRAE=10.0
NC_035104.1	4872031	.	A	G	.	.	MAF_INRAE=12.658;MAF_USDA=7.059
NC_035104.1	4872089	.	C	T	.	.	MAF_INRAE=18.333;MAF_USDA=33.735
NC_035104.1	4872092	.	T	C	.	.	MAF_USDA=3.39
NC_035104.1	4872096	.	G	A	.	.	MAF_USDA=1.639
NC_035104.1	4872104	.	A	G	.	.	MAF_INRAE=4.43;MAF_USDA=22.917
NC_035104.1	4872250	.	C	T	.	.	MAF_INRAE=1.667;MAF_USDA=2.459
NC_035104.1	4872266	.	T	A	.	.	MAF_USDA=5.738
NC_035104.1	4872283	.	G	T	.	.	MAF_INRAE=10.0
NC_035104.1	4872341	.	G	T	.	.	MAF_INRAE=12.658;MAF_USDA=7.059
NC_035104.1	4872364	.	A	C	.	.	MAF_INRAE=18.333;MAF_USDA=27.647
NC_035104.1	4872380	.	T	G	.	.	MAF_INRAE=10.0
NC_035104.1	4872384	.	C	A	.	.	MAF_INRAE=7.5;MAF_USDA=1.176
NC_035104.1	4872400	.	C	A	.	.	MAF_INRAE=46.203;MAF_USDA=20.588
NC_035104.1	4872515	.	G	A	.	.	MAF_USDA=1.639
NC_035104.1	4872517	.	C	A	.	.	MAF_INRAE=18.333;MAF_USDA=2.941
NC_035104.1	4872522	.	A	C	.	.	MAF_INRAE=17.722;MAF_USDA=9.412
NC_035104.1	4872551	.	C	G	.	.	MAF_USDA=1.639
NC_035104.1	4872567	.	A	C	.	.	MAF_INRAE=12.658;MAF_USDA=7.059
NC_035104.1	4872611	.	G	A	.	.	MAF_USDA=1.639
NC_035104.1	4872695	.	T	C	.	.	MAF_USDA=8.824
NC_035104.1	4872700	.	T	C	.	.	MAF_USDA=1.639
NC_035104.1	4872719	.	A	C	.	.	MAF_USDA=8.197
NC_035104.1	4872755	.	T	A	.	.	MAF_INRAE=18.987;MAF_USDA=19.412
NC_035104.1	4872756	.	G	T	.	.	MAF_INRAE=10.0
NC_035104.1	4872817	.	T	G	.	.	MAF_USDA=1.639
NC_035104.1	4872833	.	T	C	.	.	MAF_INRAE=12.658;MAF_USDA=7.143
NC_035104.1	4872860	.	G	A	.	.	MAF_INRAE=12.658;MAF_USDA=7.143
NC_035104.1	4872900	.	G	A	.	.	MAF_INRAE=12.658;MAF_USDA=7.738
NC_035104.1	4872918	.	C	A	.	.	MAF_INRAE=4.43;MAF_USDA=22.917
NC_035104.1	4872963	.	A	C	.	.	MAF_INRAE=12.658;MAF_USDA=7.059
NC_035104.1	4873160	.	A	G	.	.	MAF_USDA=4.118
NC_035104.1	4873165	.	G	A	.	.	MAF_INRAE=18.333;MAF_USDA=2.083
NC_035104.1	4873169	.	A	T	.	.	MAF_INRAE=18.333;MAF_USDA=2.083
NC_035104.1	4873226	.	T	G	.	.	MAF_INRAE=41.139;MAF_USDA=26.471
NC_035104.1	4873249	.	G	A	.	.	MAF_INRAE=27.848;MAF_USDA=12.353
NC_035104.1	4873393	.	T	A	.	.	MAF_USDA=5.882
NC_035104.1	4873442	.	G	T	.	.	MAF_INRAE=4.43;MAF_USDA=22.917
NC_035104.1	4873458	.	T	A	.	.	MAF_INRAE=17.722;MAF_USDA=10.588
NC_035104.1	4873486	.	C	T	.	.	MAF_USDA=4.918
NC_035104.1	4873495	.	A	C	.	.	MAF_INRAE=46.203;MAF_USDA=20.588
NC_035104.1	4873498	.	T	G	.	.	MAF_INRAE=18.987;MAF_USDA=21.176
NC_035104.1	4873536	.	A	C	.	.	MAF_USDA=2.459
NC_035104.1	4873572	.	T	G	.	.	MAF_USDA=1.639
NC_035104.1	4873582	.	C	T	.	.	MAF_USDA=4.098
NC_035104.1	4873605	.	C	T	.	.	MAF_USDA=2.459
NC_035104.1	4873677	.	C	T	.	.	MAF_INRAE=46.835;MAF_USDA=20.588
NC_035104.1	4873682	.	C	G	.	.	MAF_INRAE=18.987;MAF_USDA=21.176
NC_035104.1	4873691	.	A	C	.	.	MAF_INRAE=46.203;MAF_USDA=20.588
NC_035104.1	4873742	.	G	A	.	.	MAF_INRAE=41.139;MAF_USDA=28.235
NC_035104.1	4873970	.	A	C	.	.	MAF_INRAE=12.658;MAF_USDA=7.059
NC_035104.1	4874037	.	A	G	.	.	MAF_INRAE=30.0;MAF_USDA=12.353
NC_035104.1	4874070	.	T	C	.	.	MAF_USDA=3.279
NC_035104.1	4874081	.	A	T	.	.	MAF_USDA=2.459
NC_035104.1	4874093	.	A	C	.	.	MAF_INRAE=46.835;MAF_USDA=20.0
NC_035104.1	4874161	.	A	T	.	.	MAF_USDA=4.098
NC_035104.1	4874173	.	G	T	.	.	MAF_INRAE=7.5
NC_035104.1	4874179	.	G	A	.	.	MAF_INRAE=1.667;MAF_USDA=2.5
NC_035104.1	4874181	.	G	A	.	.	MAF_INRAE=46.203;MAF_USDA=19.643
NC_035104.1	4874183	.	G	A	.	.	MAF_INRAE=45.833;MAF_USDA=19.643
NC_035104.1	4874287	.	A	G	.	.	MAF_INRAE=18.333;MAF_USDA=30.0
NC_035104.1	4874378	.	T	A	.	.	MAF_USDA=9.412
NC_035104.1	4874406	.	G	T	.	.	MAF_USDA=1.639
NC_035104.1	4874433	.	G	T	.	.	MAF_INRAE=12.658;MAF_USDA=7.059
NC_035104.1	4874463	.	G	A	.	.	MAF_USDA=8.824
NC_035104.1	4874497	.	G	T	.	.	MAF_USDA=4.098
NC_035104.1	4874504	.	T	G	.	.	MAF_INRAE=41.139;MAF_USDA=25.882
NC_035104.1	4874591	.	C	A	.	.	MAF_INRAE=41.139;MAF_USDA=27.647
NC_035104.1	4874596	.	T	G	.	.	MAF_USDA=8.235
NC_035104.1	4874677	.	G	C	.	.	MAF_INRAE=4.43;MAF_USDA=22.917
NC_035104.1	4874733	.	G	T	.	.	MAF_USDA=4.918
NC_035104.1	4874745	.	T	A	.	.	MAF_INRAE=19.167;MAF_USDA=39.412
NC_035104.1	4874750	.	T	C	.	.	MAF_INRAE=19.167;MAF_USDA=39.412
NC_035104.1	4874772	.	G	A	.	.	MAF_INRAE=12.658;MAF_USDA=7.059
NC_035104.1	4874792	.	C	T	.	.	MAF_USDA=1.639
NC_035104.1	4874807	.	A	G	.	.	MAF_USDA=10.588
NC_035104.1	4874846	.	C	G	.	.	MAF_USDA=1.639
NC_035104.1	4874935	.	C	G	.	.	MAF_USDA=8.235
NC_035104.1	4875062	.	G	C	.	.	MAF_INRAE=9.167
NC_035104.1	4875074	.	C	T	.	.	MAF_INRAE=12.658;MAF_USDA=25.0
NC_035104.1	4875136	.	G	A	.	.	MAF_INRAE=10.0
NC_035104.1	4875199	.	G	T	.	.	MAF_INRAE=46.203;MAF_USDA=20.238
NC_035104.1	4875240	.	G	A	.	.	MAF_INRAE=26.316;MAF_USDA=41.765
NC_035104.1	4875264	.	T	A	.	.	MAF_INRAE=5.833
NC_035104.1	4875265	.	T	A	.	.	MAF_INRAE=5.833
NC_035104.1	4875266	.	T	A	.	.	MAF_INRAE=9.494
NC_035104.1	4875268	.	T	A	.	.	MAF_INRAE=2.5;MAF_USDA=22.917
NC_035104.1	4875335	.	T	C	.	.	MAF_INRAE=1.667;MAF_USDA=12.295
NC_035104.1	4875352	.	T	A	.	.	MAF_USDA=45.833
NC_035104.1	4875358	.	C	A	.	.	MAF_USDA=4.098
NC_035104.1	4875417	.	A	C	.	.	MAF_INRAE=18.987;MAF_USDA=21.176
NC_035104.1	4875419	.	A	C	.	.	MAF_USDA=4.098
NC_035104.1	4875477	.	A	G	.	.	MAF_INRAE=10.0
NC_035104.1	4875488	.	C	A	.	.	MAF_USDA=1.639
NC_035104.1	4875500	.	C	A	.	.	MAF_INRAE=12.658;MAF_USDA=7.059
NC_035104.1	4875627	.	G	T	.	.	MAF_INRAE=17.722;MAF_USDA=9.412
NC_035104.1	4875693	.	C	A	.	.	MAF_USDA=10.417
NC_035104.1	4875800	.	A	C	.	.	MAF_INRAE=46.203;MAF_USDA=20.0
NC_035104.1	4875804	.	C	T	.	.	MAF_INRAE=19.167;MAF_USDA=48.235
NC_035104.1	4875879	.	T	A	.	.	MAF_INRAE=27.848;MAF_USDA=11.765
NC_035104.1	4875942	.	G	A	.	.	MAF_INRAE=10.526
NC_035104.1	4875971	.	A	G	.	.	MAF_INRAE=18.354;MAF_USDA=21.765
NC_035104.1	4876016	.	T	C	.	.	MAF_INRAE=10.0
NC_035104.1	4876018	.	A	G	.	.	MAF_INRAE=10.0
NC_035104.1	4876029	.	T	A	.	.	MAF_INRAE=18.354;MAF_USDA=36.471
NC_035104.1	4876031	.	A	G	.	.	MAF_INRAE=20.833;MAF_USDA=36.885
NC_035104.1	4876032	.	G	A	.	.	MAF_USDA=22.917
NC_035104.1	4876033	.	C	G	.	.	MAF_USDA=22.917
NC_035104.1	4876058	.	T	G	.	.	MAF_USDA=1.639
NC_035104.1	4876059	.	A	T	.	.	MAF_INRAE=46.203;MAF_USDA=24.118
NC_035104.1	4876062	.	T	G	.	.	MAF_USDA=3.279
NC_035104.1	4876302	.	G	A	.	.	MAF_USDA=9.412
NC_035104.1	4876310	.	G	T	.	.	MAF_USDA=22.941
NC_035104.1	4876319	.	A	C	.	.	MAF_INRAE=31.579;MAF_USDA=12.353
NC_035104.1	4876328	.	G	A	.	.	MAF_USDA=22.917
NC_035104.1	4876332	.	C	G	.	.	MAF_USDA=16.667
NC_035104.1	4876344	.	C	G	.	.	MAF_USDA=27.083
NC_035104.1	4876375	.	A	G	.	.	MAF_INRAE=2.632
NC_035104.1	4876383	.	G	T	.	.	MAF_USDA=18.75
NC_035104.1	4876594	.	G	A	.	.	MAF_USDA=19.672
NC_035104.1	4876740	.	A	G	.	.	MAF_USDA=32.609
NC_035104.1	4876959	.	G	A	.	.	MAF_USDA=43.75
NC_035104.1	4876985	.	G	A	.	.	MAF_USDA=29.167
NC_035104.1	4877005	.	A	T	.	.	MAF_USDA=20.833
NC_035104.1	4877032	.	A	G	.	.	MAF_USDA=50.0
NC_035104.1	4877122	.	G	C	.	.	MAF_INRAE=10.0
NC_035104.1	4877172	.	A	C	.	.	MAF_USDA=7.059
NC_035104.1	4877198	.	T	C	.	.	MAF_USDA=22.941
NC_035104.1	4877217	.	C	A	.	.	MAF_INRAE=11.392;MAF_USDA=12.5
NC_035104.1	4877258	.	C	T	.	.	MAF_INRAE=45.57;MAF_USDA=24.706
NC_035104.1	4877340	.	G	C	.	.	MAF_INRAE=10.0
NC_035104.1	4877401	.	G	C	.	.	MAF_INRAE=10.0
NC_035104.1	4877408	.	C	G	.	.	MAF_INRAE=18.987;MAF_USDA=19.412
NC_035104.1	4877449	.	T	C	.	.	MAF_USDA=6.557
NC_035104.1	4877450	.	G	A	.	.	MAF_USDA=11.176
NC_035104.1	4877468	.	G	A	.	.	MAF_INRAE=46.203;MAF_USDA=24.118
NC_035104.1	4877473	.	G	A	.	.	MAF_INRAE=10.0
NC_035104.1	4877543	.	G	T	.	.	MAF_INRAE=10.0
NC_035104.1	4877564	.	A	G	.	.	MAF_INRAE=27.848;MAF_USDA=35.294
NC_035104.1	4877718	.	G	A	.	.	MAF_INRAE=10.0
NC_035104.1	4877759	.	C	T	.	.	MAF_USDA=2.083
NC_035104.1	4877785	.	C	A	.	.	MAF_INRAE=18.987;MAF_USDA=20.0
NC_035104.1	4877846	.	A	T	.	.	MAF_INRAE=10.0
NC_035104.1	4877866	.	G	T	.	.	MAF_INRAE=45.57;MAF_USDA=24.118
NC_035104.1	4877920	.	A	G	.	.	MAF_USDA=1.639
NC_035104.1	4877924	.	G	A	.	.	MAF_INRAE=26.582;MAF_USDA=35.294
NC_035104.1	4878121	.	T	G	.	.	MAF_INRAE=10.0
NC_035104.1	4878123	.	C	T	.	.	MAF_INRAE=19.62;MAF_USDA=28.824
NC_035104.1	4878165	.	A	G	.	.	MAF_USDA=1.639
NC_035104.1	4878170	.	G	A	.	.	MAF_INRAE=17.722;MAF_USDA=9.412
NC_035104.1	4878178	.	C	T	.	.	MAF_USDA=4.918
NC_035104.1	4878245	.	A	C	.	.	MAF_INRAE=3.797;MAF_USDA=22.917
NC_035104.1	4878271	.	A	G	.	.	MAF_USDA=2.083
NC_035104.1	4878340	.	A	T	.	.	MAF_USDA=2.083
NC_035104.1	4878380	.	C	G	.	.	MAF_USDA=2.459
NC_035104.1	4878447	.	T	A	.	.	MAF_USDA=20.0
NC_035104.1	4878468	.	G	A	.	.	MAF_USDA=1.639
NC_035104.1	4878469	.	C	A	.	.	MAF_USDA=1.639
NC_035104.1	4878499	.	T	G	.	.	MAF_USDA=40.0
NC_035104.1	4878556	.	G	A	.	.	MAF_USDA=6.471
NC_035104.1	4878557	.	C	T	.	.	MAF_USDA=6.471
NC_035104.1	4878604	.	C	A	.	.	MAF_USDA=15.294
NC_035104.1	4878692	.	A	G	.	.	MAF_INRAE=10.0
NC_035104.1	4878696	.	A	C	.	.	MAF_INRAE=45.57;MAF_USDA=40.0
NC_035104.1	4878761	.	G	A	.	.	MAF_USDA=20.0
NC_035104.1	4878874	.	T	C	.	.	MAF_INRAE=17.5;MAF_USDA=2.083
NC_035104.1	4878919	.	A	G	.	.	MAF_USDA=4.706
NC_035104.1	4878937	.	C	A	.	.	MAF_INRAE=17.722;MAF_USDA=15.294
NC_035104.1	4878942	.	T	A	.	.	MAF_INRAE=18.987;MAF_USDA=22.353
NC_035104.1	4879025	.	T	C	.	.	MAF_USDA=5.738
NC_035104.1	4879112	.	T	G	.	.	MAF_INRAE=15.789
NC_035104.1	4879163	.	G	A	.	.	MAF_USDA=7.059
NC_035104.1	4879164	.	C	T	.	.	MAF_USDA=1.639
NC_035104.1	4879283	.	A	C	.	.	MAF_USDA=5.882
NC_035104.1	4879312	.	T	G	.	.	MAF_USDA=3.279
NC_035104.1	4879507	.	G	T	.	.	MAF_USDA=1.639
NC_035104.1	4879590	.	A	T	.	.	MAF_USDA=4.098
NC_035104.1	4879659	.	G	A	.	.	MAF_USDA=1.639
NC_035104.1	4879779	.	G	C	.	.	MAF_INRAE=10.0
NC_035104.1	4879797	.	G	A	.	.	MAF_INRAE=7.5
NC_035104.1	4879807	.	T	A	.	.	MAF_INRAE=19.62;MAF_USDA=31.176
NC_035104.1	4879808	.	T	A	.	.	MAF_USDA=5.882
NC_035104.1	4879809	.	A	T	.	.	MAF_INRAE=28.481;MAF_USDA=12.941
NC_035104.1	4879816	.	T	A	.	.	MAF_INRAE=18.987
NC_035104.1	4879817	.	G	T	.	.	MAF_INRAE=16.667
NC_035104.1	4879904	.	C	A	.	.	MAF_INRAE=18.987;MAF_USDA=30.0
NC_035104.1	4879956	.	C	T	.	.	MAF_USDA=8.235
NC_035104.1	4880004	.	A	C	.	.	MAF_INRAE=10.833
NC_035104.1	4880007	.	C	G	.	.	MAF_INRAE=19.62;MAF_USDA=35.882
NC_035104.1	4880008	.	T	G	.	.	MAF_INRAE=37.342;MAF_USDA=22.941
NC_035104.1	4880093	.	A	G	.	.	MAF_INRAE=34.81;MAF_USDA=40.0
NC_035104.1	4880153	.	G	A	.	.	MAF_USDA=5.294
NC_035104.1	4880169	.	T	A	.	.	MAF_INRAE=34.81;MAF_USDA=41.667
NC_035104.1	4880174	.	T	C	.	.	MAF_INRAE=37.975;MAF_USDA=24.706
NC_035104.1	4880258	.	C	A	.	.	MAF_INRAE=10.0
NC_035104.1	4880334	.	G	C	.	.	MAF_INRAE=7.5
NC_035104.1	4880335	.	A	G	.	.	MAF_USDA=5.294
NC_035104.1	4880541	.	G	T	.	.	MAF_INRAE=18.987;MAF_USDA=30.588
NC_035104.1	4880621	.	G	A	.	.	MAF_USDA=1.639
NC_035104.1	4880758	.	G	A	.	.	MAF_USDA=5.294
NC_035104.1	4880776	.	G	A	.	.	MAF_INRAE=8.228;MAF_USDA=1.639
NC_035104.1	4880789	.	A	T	.	.	MAF_USDA=5.294
NC_035104.1	4880814	.	T	C	.	.	MAF_USDA=11.475
NC_035104.1	4880854	.	G	A	.	.	MAF_USDA=1.639
NC_035104.1	4880978	.	C	T	.	.	MAF_INRAE=18.987;MAF_USDA=30.0
NC_035104.1	4881039	.	G	A	.	.	MAF_USDA=2.459
NC_035104.1	4881044	.	T	G	.	.	MAF_USDA=4.706
NC_035104.1	4881189	.	C	T	.	.	MAF_INRAE=1.667
NC_035104.1	4881240	.	G	A	.	.	MAF_INRAE=8.228
NC_035104.1	4881267	.	G	T	.	.	MAF_INRAE=17.5;MAF_USDA=2.083
NC_035104.1	4881310	.	G	T	.	.	MAF_USDA=7.059
NC_035104.1	4881365	.	T	G	.	.	MAF_INRAE=16.667;MAF_USDA=30.588
NC_035104.1	4881447	.	G	T	.	.	MAF_USDA=49.412
NC_035104.1	4881523	.	C	G	.	.	MAF_INRAE=3.333
NC_035104.1	4881556	.	T	C	.	.	MAF_USDA=2.353
NC_035104.1	4881559	.	A	T	.	.	MAF_USDA=1.639
NC_035104.1	4881566	.	C	T	.	.	MAF_USDA=1.639
NC_035104.1	4881567	.	A	C	.	.	MAF_USDA=1.639
NC_035104.1	4881588	.	T	C	.	.	MAF_INRAE=19.62;MAF_USDA=35.294
NC_035104.1	4881594	.	T	A	.	.	MAF_USDA=9.836
NC_035104.1	4881652	.	T	G	.	.	MAF_USDA=1.639
NC_035104.1	4881659	.	T	G	.	.	MAF_INRAE=19.62;MAF_USDA=37.059
NC_035104.1	4881758	.	G	T	.	.	MAF_USDA=1.667
NC_035104.1	4881788	.	C	A	.	.	MAF_USDA=4.706
NC_035104.1	4881830	.	G	A	.	.	MAF_INRAE=18.987;MAF_USDA=28.235
NC_035104.1	4881918	.	G	A	.	.	MAF_USDA=1.765
NC_035104.1	4881971	.	A	G	.	.	MAF_INRAE=17.5;MAF_USDA=8.824
NC_035104.1	4882118	.	T	A	.	.	MAF_INRAE=10.833;MAF_USDA=5.294
NC_035104.1	4882123	.	C	A	.	.	MAF_INRAE=10.833;MAF_USDA=4.706
NC_035104.1	4882157	.	A	T	.	.	MAF_USDA=9.016
NC_035104.1	4882246	.	A	C	.	.	MAF_USDA=2.459
NC_035104.1	4882295	.	G	A	.	.	MAF_INRAE=8.861;MAF_USDA=1.639
NC_035104.1	4882303	.	C	T	.	.	MAF_USDA=4.118
NC_035104.1	4882304	.	C	A	.	.	MAF_USDA=3.279
NC_035104.1	4882404	.	A	T	.	.	MAF_INRAE=37.342;MAF_USDA=21.176
NC_035104.1	4882425	.	C	A	.	.	MAF_USDA=9.412
NC_035104.1	4882428	.	G	T	.	.	MAF_INRAE=15.833;MAF_USDA=7.059
NC_035104.1	4882434	.	G	T	.	.	MAF_USDA=4.167
NC_035104.1	4882441	.	C	T	.	.	MAF_INRAE=1.667
NC_035104.1	4882449	.	T	G	.	.	MAF_INRAE=1.667
NC_035104.1	4882459	.	A	T	.	.	MAF_INRAE=8.228
NC_035104.1	4882494	.	G	T	.	.	MAF_USDA=1.639
NC_035104.1	4882548	.	T	C	.	.	MAF_INRAE=30.38;MAF_USDA=6.471
NC_035104.1	4882617	.	T	C	.	.	MAF_INRAE=30.38;MAF_USDA=19.412
NC_035104.1	4882702	.	T	A	.	.	MAF_USDA=3.279
NC_035104.1	4882717	.	T	G	.	.	MAF_INRAE=17.722;MAF_USDA=12.353
NC_035104.1	4882741	.	C	A	.	.	MAF_INRAE=4.43;MAF_USDA=7.059
NC_035104.1	4882762	.	C	T	.	.	MAF_INRAE=6.667;MAF_USDA=1.639
NC_035104.1	4882804	.	G	T	.	.	MAF_INRAE=17.089
NC_035104.1	4882805	.	A	T	.	.	MAF_INRAE=17.5;MAF_USDA=8.333
NC_035104.1	4882806	.	A	T	.	.	MAF_INRAE=10.833;MAF_USDA=8.333
NC_035104.1	4882919	.	C	A	.	.	MAF_USDA=4.098
NC_035104.1	4882930	.	C	A	.	.	MAF_USDA=2.459
NC_035104.1	4882933	.	G	A	.	.	MAF_USDA=10.656
NC_035104.1	4882942	.	C	T	.	.	MAF_USDA=7.377
NC_035104.1	4882943	.	A	G	.	.	MAF_USDA=8.197
NC_035104.1	4882964	.	C	T	.	.	MAF_INRAE=1.667;MAF_USDA=4.098
NC_035104.1	4882965	.	A	C	.	.	MAF_INRAE=1.667;MAF_USDA=15.882
NC_035104.1	4882968	.	A	G	.	.	MAF_INRAE=2.5;MAF_USDA=10.0
NC_035104.1	4882971	.	A	G	.	.	MAF_INRAE=1.667;MAF_USDA=3.279
NC_035104.1	4882972	.	T	A	.	.	MAF_INRAE=1.667;MAF_USDA=3.279
NC_035104.1	4882981	.	A	G	.	.	MAF_INRAE=1.667;MAF_USDA=3.279
NC_035104.1	4883003	.	T	C	.	.	MAF_INRAE=17.5;MAF_USDA=22.353
NC_035104.1	4883004	.	G	T	.	.	MAF_USDA=37.5
NC_035104.1	4883011	.	A	T	.	.	MAF_USDA=4.098
NC_035104.1	4883013	.	T	G	.	.	MAF_USDA=4.098
NC_035104.1	4883015	.	G	T	.	.	MAF_USDA=3.279
NC_035104.1	4883016	.	T	G	.	.	MAF_USDA=3.279
NC_035104.1	4883017	.	A	T	.	.	MAF_USDA=3.279
NC_035104.1	4883018	.	A	G	.	.	MAF_USDA=3.279
NC_035104.1	4883030	.	C	A	.	.	MAF_INRAE=5.0;MAF_USDA=31.25
NC_035104.1	4883042	.	T	C	.	.	MAF_INRAE=5.0
NC_035104.1	4883050	.	G	T	.	.	MAF_INRAE=5.833;MAF_USDA=3.279
NC_035104.1	4883051	.	A	C	.	.	MAF_INRAE=1.667
NC_035104.1	4883055	.	G	A	.	.	MAF_INRAE=1.667
NC_035104.1	4883058	.	C	T	.	.	MAF_INRAE=1.667
NC_035104.1	4883059	.	G	A	.	.	MAF_INRAE=5.833
NC_035104.1	4883075	.	C	G	.	.	MAF_USDA=15.882
NC_035104.1	4883093	.	T	A	.	.	MAF_INRAE=35.833;MAF_USDA=10.417
NC_035104.1	4883094	.	G	T	.	.	MAF_INRAE=15.0;MAF_USDA=10.0
NC_035104.1	4883102	.	T	G	.	.	MAF_INRAE=17.5;MAF_USDA=1.765
NC_035104.1	4883104	.	G	A	.	.	MAF_INRAE=18.333;MAF_USDA=10.588
NC_035104.1	4883126	.	T	G	.	.	MAF_INRAE=18.333;MAF_USDA=13.529
NC_035104.1	4883270	.	G	A	.	.	MAF_USDA=4.167
NC_035104.1	4883314	.	C	T	.	.	MAF_INRAE=1.667
NC_035104.1	4883318	.	T	G	.	.	MAF_USDA=10.0
NC_035104.1	4883320	.	G	A	.	.	MAF_USDA=3.279
NC_035104.1	4883333	.	A	G	.	.	MAF_INRAE=25.949;MAF_USDA=15.882
NC_035104.1	4883392	.	A	G	.	.	MAF_INRAE=24.684;MAF_USDA=10.588
NC_035104.1	4883421	.	C	T,A	.	.	MAF_INRAE=8.861;MAF_USDA=6.557
NC_035104.1	4883423	.	C	T	.	.	MAF_INRAE=24.684;MAF_USDA=10.588
NC_035104.1	4883425	.	C	A	.	.	MAF_INRAE=25.833;MAF_USDA=10.588
NC_035104.1	4883526	.	C	G,A	.	.	MAF_INRAE=5.263;MAF_USDA=33.529
NC_035104.1	4883743	.	C	T	.	.	MAF_USDA=1.639
NC_035104.1	4883895	.	C	T	.	.	MAF_USDA=33.333
NC_035104.1	4883900	.	A	G	.	.	MAF_USDA=2.083
NC_035104.1	4884849	.	C	T	.	.	MAF_USDA=1.667
NC_035104.1	4884979	.	G	A	.	.	MAF_INRAE=10.526
NC_035104.1	4885025	.	C	T	.	.	MAF_USDA=6.557
NC_035104.1	4885069	.	A	C	.	.	MAF_INRAE=35.0;MAF_USDA=27.083
NC_035104.1	4885143	.	G	A	.	.	MAF_INRAE=8.861;MAF_USDA=8.235
NC_035104.1	4885493	.	C	T	.	.	MAF_INRAE=10.0
NC_035104.1	4885497	.	A	G	.	.	MAF_INRAE=42.405;MAF_USDA=25.294
NC_035104.1	4885569	.	A	C	.	.	MAF_USDA=3.279
NC_035104.1	4885629	.	T	C	.	.	MAF_USDA=4.098
NC_035104.1	4885727	.	T	A	.	.	MAF_INRAE=8.333
NC_035104.1	4885737	.	T	A	.	.	MAF_INRAE=7.5
NC_035104.1	4886411	.	G	C	.	.	MAF_USDA=6.522
NC_035104.1	4886549	.	G	A	.	.	MAF_INRAE=47.5;MAF_USDA=35.417
NC_035104.1	4886577	.	C	T	.	.	MAF_INRAE=30.833;MAF_USDA=27.083
NC_035104.1	4886625	.	T	C	.	.	MAF_USDA=9.167
NC_035104.1	4886628	.	G	T	.	.	MAF_USDA=35.417
NC_035104.1	4886633	.	G	A	.	.	MAF_USDA=4.237
NC_035104.1	4886652	.	C	T	.	.	MAF_USDA=20.833
NC_035104.1	4886675	.	C	G	.	.	MAF_USDA=2.542
NC_035104.1	4886677	.	T	C	.	.	MAF_USDA=20.833
NC_035104.1	4886686	.	G	A	.	.	MAF_USDA=25.0
NC_035104.1	4886713	.	A	G	.	.	MAF_INRAE=15.789
NC_035104.1	4886744	.	C	T	.	.	MAF_INRAE=48.101;MAF_USDA=33.333
NC_035104.1	4886758	.	G	A	.	.	MAF_INRAE=48.101;MAF_USDA=37.5
NC_035104.1	4886772	.	G	A	.	.	MAF_INRAE=9.494;MAF_USDA=8.333
NC_035104.1	4886799	.	G	A	.	.	MAF_INRAE=1.667
NC_035104.1	4886841	.	G	C	.	.	MAF_USDA=3.279
NC_035104.1	4886871	.	G	A	.	.	MAF_INRAE=8.861
NC_035104.1	4887013	.	G	A	.	.	MAF_INRAE=3.333
NC_035104.1	4887016	.	A	T	.	.	MAF_INRAE=3.333
NC_035104.1	4887044	.	C	T	.	.	MAF_USDA=3.279
NC_035104.1	4887055	.	T	A	.	.	MAF_INRAE=12.5
NC_035104.1	4887083	.	C	G	.	.	MAF_INRAE=42.405;MAF_USDA=25.882
NC_035104.1	4887096	.	G	A	.	.	MAF_USDA=1.639
NC_035104.1	4887112	.	A	T	.	.	MAF_USDA=43.75
NC_035104.1	4887151	.	G	T	.	.	MAF_USDA=3.279
NC_035104.1	4887207	.	A	G	.	.	MAF_INRAE=8.861;MAF_USDA=7.377
NC_035104.1	4887260	.	C	T	.	.	MAF_USDA=3.529
NC_035104.1	4887338	.	G	C	.	.	MAF_INRAE=41.772;MAF_USDA=25.882
NC_035104.1	4887395	.	G	A	.	.	MAF_INRAE=9.167
NC_035104.1	4887410	.	C	A	.	.	MAF_INRAE=42.405;MAF_USDA=25.882
NC_035104.1	4887547	.	A	C	.	.	MAF_INRAE=17.722;MAF_USDA=9.412
NC_035104.1	4887565	.	A	G	.	.	MAF_INRAE=48.734;MAF_USDA=31.176
NC_035104.1	4887621	.	G	T	.	.	MAF_INRAE=24.684;MAF_USDA=17.262
NC_035104.1	4887678	.	T	A	.	.	MAF_INRAE=42.405;MAF_USDA=26.19
NC_035104.1	4887850	.	A	T	.	.	MAF_INRAE=8.861;MAF_USDA=7.377
NC_035104.1	4887871	.	G	A	.	.	MAF_INRAE=8.861;MAF_USDA=8.197
NC_035104.1	4887881	.	G	A	.	.	MAF_INRAE=8.861;MAF_USDA=8.824
NC_035104.1	4887927	.	A	T	.	.	MAF_INRAE=42.405;MAF_USDA=26.471
NC_035104.1	4887936	.	A	G	.	.	MAF_INRAE=42.405;MAF_USDA=26.471
NC_035104.1	4888095	.	G	A	.	.	MAF_INRAE=8.861;MAF_USDA=7.377
NC_035104.1	4888143	.	C	T	.	.	MAF_INRAE=8.228
NC_035104.1	4888148	.	T	C	.	.	MAF_INRAE=42.405;MAF_USDA=25.882
NC_035104.1	4888153	.	A	G	.	.	MAF_INRAE=42.405;MAF_USDA=25.882
NC_035104.1	4888166	.	A	T	.	.	MAF_INRAE=48.734;MAF_USDA=31.176
NC_035104.1	4888167	.	C	G	.	.	MAF_INRAE=47.5;MAF_USDA=31.176
NC_035104.1	4888198	.	C	T	.	.	MAF_INRAE=42.405;MAF_USDA=25.882
NC_035104.1	4888214	.	C	A	.	.	MAF_USDA=10.417
NC_035104.1	4888217	.	A	C	.	.	MAF_INRAE=4.43;MAF_USDA=22.917
NC_035104.1	4888227	.	G	T	.	.	MAF_USDA=4.098
NC_035104.1	4888310	.	G	T	.	.	MAF_INRAE=8.861;MAF_USDA=7.377
NC_035104.1	4888317	.	G	T	.	.	MAF_USDA=3.529
NC_035104.1	4888325	.	A	C	.	.	MAF_USDA=34.118
NC_035104.1	4888436	.	A	T	.	.	MAF_INRAE=31.013;MAF_USDA=24.706
NC_035104.1	4888473	.	C	T	.	.	MAF_USDA=13.529
NC_035104.1	4888517	.	G	A	.	.	MAF_INRAE=17.722;MAF_USDA=13.529
NC_035104.1	4888531	.	T	G	.	.	MAF_INRAE=41.772;MAF_USDA=25.882
NC_035104.1	4888588	.	A	T	.	.	MAF_INRAE=42.405;MAF_USDA=27.059
NC_035104.1	4888608	.	C	A	.	.	MAF_INRAE=42.405;MAF_USDA=27.059
NC_035104.1	4888770	.	G	A	.	.	MAF_INRAE=42.405;MAF_USDA=26.471
NC_035104.1	4888775	.	A	C	.	.	MAF_INRAE=8.228
NC_035104.1	4888781	.	T	A	.	.	MAF_INRAE=8.861
NC_035104.1	4888806	.	T	G	.	.	MAF_INRAE=8.861
NC_035104.1	4888835	.	T	C	.	.	MAF_INRAE=8.861
NC_035104.1	4888861	.	A	C	.	.	MAF_INRAE=42.405;MAF_USDA=35.417
NC_035104.1	4888878	.	G	A	.	.	MAF_INRAE=42.405;MAF_USDA=35.417
NC_035104.1	4888955	.	G	A	.	.	MAF_INRAE=30.38;MAF_USDA=24.118
NC_035104.1	4888965	.	C	A	.	.	MAF_USDA=4.098
NC_035104.1	4888974	.	T	A	.	.	MAF_USDA=4.918
NC_035104.1	4888989	.	A	G	.	.	MAF_USDA=4.918
NC_035104.1	4888992	.	A	G	.	.	MAF_USDA=8.197
NC_035104.1	4888996	.	G	A	.	.	MAF_USDA=4.918
NC_035104.1	4888999	.	C	T	.	.	MAF_INRAE=49.367;MAF_USDA=30.0
NC_035104.1	4889033	.	T	C	.	.	MAF_INRAE=4.43;MAF_USDA=16.667
NC_035104.1	4889035	.	A	G	.	.	MAF_USDA=5.738
NC_035104.1	4889050	.	G	A	.	.	MAF_USDA=3.333
NC_035104.1	4889061	.	C	T	.	.	MAF_USDA=5.833
NC_035104.1	4889063	.	A	T	.	.	MAF_USDA=4.918
NC_035104.1	4889064	.	G	C	.	.	MAF_USDA=3.279
NC_035104.1	4889076	.	G	A	.	.	MAF_INRAE=8.861;MAF_USDA=7.377
NC_035104.1	4889106	.	G	T	.	.	MAF_USDA=4.918
NC_035104.1	4889109	.	G	T	.	.	MAF_INRAE=8.861;MAF_USDA=10.656
NC_035104.1	4889184	.	G	A	.	.	MAF_USDA=3.279
NC_035104.1	4889208	.	G	A	.	.	MAF_USDA=1.639
NC_035104.1	4889227	.	C	T	.	.	MAF_USDA=9.836
NC_035104.1	4889233	.	A	C	.	.	MAF_USDA=13.934
NC_035104.1	4889268	.	T	C	.	.	MAF_INRAE=31.013;MAF_USDA=22.941
NC_035104.1	4889275	.	G	T	.	.	MAF_USDA=7.377
NC_035104.1	4889306	.	CGATTC	CGATTA	.	.	MAF_USDA=22.917
NC_035104.1	4889311	.	C	A	.	.	MAF_INRAE=4.43
NC_035104.1	4889316	.	T	C	.	.	MAF_INRAE=25.316;MAF_USDA=17.262
NC_035104.1	4889343	.	C	G	.	.	MAF_INRAE=8.228
NC_035104.1	4889367	.	G	T	.	.	MAF_INRAE=17.5;MAF_USDA=2.941
NC_035104.1	4889502	.	A	C	.	.	MAF_INRAE=42.405;MAF_USDA=26.471
NC_035104.1	4889556	.	C	T	.	.	MAF_USDA=4.706
NC_035104.1	4889557	.	A	G	.	.	MAF_INRAE=50.0;MAF_USDA=31.176
NC_035104.1	4889578	.	C	T	.	.	MAF_INRAE=41.139;MAF_USDA=26.471
NC_035104.1	4889585	.	T	A	.	.	MAF_INRAE=50.0;MAF_USDA=31.176
NC_035104.1	4889604	.	C	T	.	.	MAF_INRAE=31.013;MAF_USDA=24.706
NC_035104.1	4889624	.	G	T	.	.	MAF_USDA=6.471
NC_035104.1	4889654	.	C	T	.	.	MAF_INRAE=8.861;MAF_USDA=8.197
NC_035104.1	4889655	.	G	A	.	.	MAF_USDA=11.765
NC_035104.1	4889660	.	G	A	.	.	MAF_INRAE=4.43;MAF_USDA=22.917
NC_035104.1	4889683	.	C	G	.	.	MAF_INRAE=8.861;MAF_USDA=8.197
NC_035104.1	4889705	.	T	G	.	.	MAF_USDA=4.098
NC_035104.1	4889726	.	C	G	.	.	MAF_USDA=1.639
NC_035104.1	4889756	.	G	A	.	.	MAF_USDA=12.353
NC_035104.1	4889794	.	A	C	.	.	MAF_INRAE=10.0
NC_035104.1	4889828	.	C	T	.	.	MAF_INRAE=24.684;MAF_USDA=17.059
NC_035104.1	4889907	.	T	G	.	.	MAF_INRAE=17.5;MAF_USDA=2.083
NC_035104.1	4889913	.	C	G	.	.	MAF_INRAE=3.797;MAF_USDA=20.833
NC_035104.1	4890008	.	T	A	.	.	MAF_INRAE=40.833;MAF_USDA=25.882
NC_035104.1	4890095	.	A	T	.	.	MAF_INRAE=42.405;MAF_USDA=24.706
NC_035104.1	4890107	.	G	A	.	.	MAF_USDA=8.197
NC_035104.1	4890127	.	T	C	.	.	MAF_USDA=1.639
NC_035104.1	4890137	.	T	C	.	.	MAF_USDA=1.639
NC_035104.1	4890375	.	T	C	.	.	MAF_INRAE=1.667
NC_035104.1	4890415	.	G	C	.	.	MAF_USDA=1.667
NC_035104.1	4890459	.	ATGAG	ATGAT	.	.	MAF_USDA=2.273
NC_035104.1	4890470	.	C	G	.	.	MAF_USDA=33.333
NC_035104.1	4890744	.	A	T	.	.	MAF_INRAE=4.43;MAF_USDA=22.917
NC_035104.1	4890803	.	T	G	.	.	MAF_INRAE=18.354;MAF_USDA=40.476
NC_035104.1	4890806	.	A	G	.	.	MAF_INRAE=6.667;MAF_USDA=8.197
NC_035104.1	4890845	.	A	G	.	.	MAF_INRAE=16.667;MAF_USDA=2.083
NC_035104.1	4890894	.	C	T	.	.	MAF_USDA=6.557
NC_035104.1	4890898	.	G	A	.	.	MAF_INRAE=42.405;MAF_USDA=28.824
NC_035104.1	4891006	.	T	G	.	.	MAF_INRAE=1.667
NC_035104.1	4891024	.	C	T	.	.	MAF_USDA=3.279
NC_035104.1	4891049	.	G	T	.	.	MAF_USDA=3.279
NC_035104.1	4891115	.	C	A	.	.	MAF_USDA=1.639
NC_035104.1	4891137	.	T	C	.	.	MAF_INRAE=48.734;MAF_USDA=33.529
NC_035104.1	4891191	.	C	T	.	.	MAF_INRAE=17.5;MAF_USDA=2.941
NC_035104.1	4891239	.	C	T	.	.	MAF_INRAE=42.405;MAF_USDA=27.059
NC_035104.1	4891247	.	G	A	.	.	MAF_USDA=4.918
NC_035104.1	4891291	.	A	G	.	.	MAF_USDA=11.176
NC_035104.1	4891331	.	A	T	.	.	MAF_USDA=35.417
NC_035104.1	4891354	.	A	G	.	.	MAF_USDA=31.765
NC_035104.1	4891357	.	G	T	.	.	MAF_INRAE=35.0;MAF_USDA=27.059
NC_035104.1	4891446	.	A	G	.	.	MAF_INRAE=49.367;MAF_USDA=33.529
NC_035104.1	4891458	.	A	G	.	.	MAF_INRAE=41.139;MAF_USDA=27.059
NC_035104.1	4891518	.	T	C	.	.	MAF_USDA=1.639
NC_035104.1	4891521	.	C	T	.	.	MAF_INRAE=42.405;MAF_USDA=27.059
NC_035104.1	4891528	.	C	T	.	.	MAF_USDA=1.639
NC_035104.1	4891580	.	C	T	.	.	MAF_INRAE=40.833;MAF_USDA=35.417
NC_035104.1	4891624	.	T	A	.	.	MAF_INRAE=42.405;MAF_USDA=30.0
NC_035104.1	4891643	.	C	A	.	.	MAF_USDA=3.279
NC_035104.1	4891685	.	T	C	.	.	MAF_INRAE=22.152;MAF_USDA=41.176
NC_035104.1	4891722	.	A	C	.	.	MAF_USDA=1.639
NC_035104.1	4891772	.	C	A	.	.	MAF_INRAE=42.405;MAF_USDA=27.059
NC_035104.1	4891805	.	G	A	.	.	MAF_INRAE=42.405;MAF_USDA=28.235
NC_035104.1	4891829	.	T	A	.	.	MAF_INRAE=43.038;MAF_USDA=27.647
NC_035104.1	4891904	.	A	C	.	.	MAF_INRAE=26.582;MAF_USDA=47.647
NC_035104.1	4891905	.	A	C	.	.	MAF_INRAE=26.667;MAF_USDA=47.647
NC_035104.1	4891922	.	T	C	.	.	MAF_USDA=14.118
NC_035104.1	4892050	.	C	T	.	.	MAF_USDA=1.639
NC_035104.1	4892159	.	A	C	.	.	MAF_INRAE=46.835;MAF_USDA=33.929
NC_035104.1	4892185	.	C	T	.	.	MAF_USDA=3.333
NC_035104.1	4892247	.	C	T	.	.	MAF_USDA=3.279
NC_035104.1	4892260	.	C	G	.	.	MAF_INRAE=31.013;MAF_USDA=24.118
NC_035104.1	4892277	.	G	A	.	.	MAF_USDA=5.738
NC_035104.1	4892325	.	G	T	.	.	MAF_INRAE=8.861;MAF_USDA=8.197
NC_035104.1	4892435	.	C	T	.	.	MAF_USDA=10.417
NC_035104.1	4892470	.	G	C	.	.	MAF_INRAE=45.57;MAF_USDA=34.706
NC_035104.1	4892538	.	C	T	.	.	MAF_USDA=6.557
NC_035104.1	4892705	.	C	G	.	.	MAF_INRAE=4.43;MAF_USDA=22.917
NC_035104.1	4892782	.	T	G	.	.	MAF_USDA=14.118
NC_035104.1	4892899	.	T	G	.	.	MAF_INRAE=31.646;MAF_USDA=24.118
NC_035104.1	4893113	.	G	C	.	.	MAF_USDA=3.529
NC_035104.1	4893171	.	T	C	.	.	MAF_USDA=1.639
NC_035104.1	4893294	.	A	G	.	.	MAF_INRAE=40.506;MAF_USDA=27.647
NC_035104.1	4893539	.	G	A	.	.	MAF_INRAE=47.368;MAF_USDA=25.882
NC_035104.1	4893581	.	T	A	.	.	MAF_INRAE=10.0
NC_035104.1	4893770	.	C	G	.	.	MAF_INRAE=17.5;MAF_USDA=2.083
NC_035104.1	4893797	.	T	C	.	.	MAF_INRAE=45.57;MAF_USDA=33.529
NC_035104.1	4893979	.	T	A	.	.	MAF_INRAE=41.139;MAF_USDA=27.647
NC_035104.1	4894026	.	G	A	.	.	MAF_USDA=5.294
NC_035104.1	4894104	.	A	C	.	.	MAF_INRAE=27.215;MAF_USDA=47.647
NC_035104.1	4894143	.	C	A	.	.	MAF_USDA=4.098
NC_035104.1	4894148	.	G	T	.	.	MAF_INRAE=31.013;MAF_USDA=18.235
NC_035104.1	4894174	.	C	T	.	.	MAF_INRAE=8.861
NC_035104.1	4894198	.	G	T	.	.	MAF_USDA=3.279
NC_035104.1	4894250	.	G	T	.	.	MAF_INRAE=41.139;MAF_USDA=27.647
NC_035104.1	4894278	.	C	T	.	.	MAF_INRAE=17.722;MAF_USDA=10.0
NC_035104.1	4894322	.	G	A	.	.	MAF_USDA=1.639
NC_035104.1	4894389	.	G	A	.	.	MAF_INRAE=16.667;MAF_USDA=2.941
NC_035104.1	4894601	.	C	T	.	.	MAF_USDA=4.706
NC_035104.1	4894703	.	G	A	.	.	MAF_INRAE=31.013;MAF_USDA=23.529
NC_035104.1	4894758	.	T	G	.	.	MAF_INRAE=15.789;MAF_USDA=35.119
NC_035104.1	4894811	.	C	A	.	.	MAF_INRAE=42.105;MAF_USDA=35.294
NC_035104.1	4894820	.	T	C	.	.	MAF_USDA=41.667
NC_035104.1	4894920	.	C	G	.	.	MAF_USDA=29.412
NC_035104.1	4894921	.	C	T	.	.	MAF_USDA=33.529
NC_035104.1	4895024	.	C	A	.	.	MAF_USDA=3.279
NC_035104.1	4895058	.	C	A	.	.	MAF_INRAE=8.861
NC_035104.1	4895094	.	T	C	.	.	MAF_USDA=1.639
NC_035104.1	4895441	.	G	A	.	.	MAF_INRAE=40.833;MAF_USDA=39.583
NC_035104.1	4895618	.	A	G	.	.	MAF_INRAE=24.051;MAF_USDA=33.529
NC_035104.1	4895665	.	G	A	.	.	MAF_USDA=3.279
NC_035104.1	4895906	.	C	A	.	.	MAF_USDA=4.098
NC_035104.1	4895960	.	C	T	.	.	MAF_INRAE=17.722;MAF_USDA=16.471
NC_035104.1	4895961	.	G	A	.	.	MAF_INRAE=32.278;MAF_USDA=24.706
NC_035104.1	4896794	.	A	G	.	.	MAF_INRAE=5.063;MAF_USDA=7.059
NC_035104.1	4896908	.	T	G	.	.	MAF_USDA=7.377
NC_035104.1	4896925	.	T	G	.	.	MAF_INRAE=46.203;MAF_USDA=30.588
NC_035104.1	4897013	.	G	A	.	.	MAF_INRAE=10.0
NC_035104.1	4897100	.	G	A	.	.	MAF_USDA=10.417
NC_035104.1	4897133	.	G	A	.	.	MAF_INRAE=17.5;MAF_USDA=2.083
NC_035104.1	4897144	.	C	T	.	.	MAF_USDA=9.412
NC_035104.1	4897198	.	C	A	.	.	MAF_INRAE=26.582;MAF_USDA=40.588
NC_035104.1	4897267	.	C	T	.	.	MAF_INRAE=5.063;MAF_USDA=25.0
NC_035104.1	4897280	.	A	G	.	.	MAF_USDA=8.333
NC_035104.1	4897367	.	G	A	.	.	MAF_USDA=2.083
NC_035104.1	4897370	.	C	A	.	.	MAF_USDA=14.754
NC_035104.1	4897392	.	C	T	.	.	MAF_USDA=14.706
NC_035104.1	4897393	.	A	T	.	.	MAF_USDA=14.706
NC_035104.1	4897428	.	A	G	.	.	MAF_INRAE=32.278;MAF_USDA=24.706
NC_035104.1	4897485	.	G	T	.	.	MAF_USDA=1.639
NC_035104.1	4897580	.	T	C	.	.	MAF_INRAE=18.333;MAF_USDA=31.765
NC_035104.1	4897592	.	G	A	.	.	MAF_INRAE=41.139;MAF_USDA=30.588
NC_035104.1	4897649	.	T	G	.	.	MAF_INRAE=33.333;MAF_USDA=20.833
NC_035104.1	4897654	.	T	C	.	.	MAF_USDA=1.639
NC_035104.1	4897731	.	C	A	.	.	MAF_INRAE=31.646;MAF_USDA=31.176
NC_035104.1	4897818	.	G	A	.	.	MAF_USDA=2.459
NC_035104.1	4898320	.	A	T	.	.	MAF_USDA=3.529
NC_035104.1	4898332	.	G	T	.	.	MAF_INRAE=27.5;MAF_USDA=1.765
NC_035104.1	4898366	.	A	G	.	.	MAF_USDA=1.639
NC_035104.1	4898433	.	T	C	.	.	MAF_USDA=1.639
NC_035104.1	4898439	.	A	T	.	.	MAF_INRAE=10.0
NC_035104.1	4898532	.	T	C	.	.	MAF_INRAE=38.608;MAF_USDA=36.471
NC_035104.1	4898533	.	A	G	.	.	MAF_USDA=22.353
NC_035104.1	4898538	.	T	A	.	.	MAF_USDA=25.294
NC_035104.1	4898566	.	C	A	.	.	MAF_INRAE=7.5
NC_035104.1	4898567	.	A	T	.	.	MAF_INRAE=7.5
NC_035104.1	4898573	.	C	G	.	.	MAF_INRAE=8.333
NC_035104.1	4898580	.	G	C	.	.	MAF_INRAE=7.5
NC_035104.1	4898585	.	C	G	.	.	MAF_INRAE=9.167
NC_035104.1	4898586	.	C	A	.	.	MAF_INRAE=9.167
NC_035104.1	4898593	.	G	C	.	.	MAF_INRAE=9.167
NC_035104.1	4898606	.	T	C	.	.	MAF_INRAE=12.5
NC_035104.1	4898629	.	T	C	.	.	MAF_INRAE=7.5
NC_035104.1	4898633	.	T	G	.	.	MAF_USDA=7.377
NC_035104.1	4898649	.	A	G	.	.	MAF_INRAE=9.167
NC_035104.1	4898654	.	T	A	.	.	MAF_INRAE=9.167
NC_035104.1	4898661	.	C	T	.	.	MAF_INRAE=8.333
NC_035104.1	4898664	.	G	T	.	.	MAF_INRAE=6.667
NC_035104.1	4898667	.	G	C	.	.	MAF_INRAE=6.667
NC_035104.1	4898674	.	G	A	.	.	MAF_INRAE=6.667
NC_035104.1	4898682	.	T	G	.	.	MAF_INRAE=7.5
NC_035104.1	4898686	.	C	T	.	.	MAF_INRAE=7.5
NC_035104.1	4898687	.	A	G	.	.	MAF_INRAE=7.5
NC_035104.1	4898689	.	T	G	.	.	MAF_INRAE=8.333
NC_035104.1	4898697	.	A	G	.	.	MAF_INRAE=7.5
NC_035104.1	4898700	.	G	T	.	.	MAF_USDA=2.083
NC_035104.1	4898739	.	T	A	.	.	MAF_USDA=2.459
NC_035104.1	4898759	.	T	G	.	.	MAF_USDA=3.279
NC_035104.1	4898874	.	C	T	.	.	MAF_USDA=2.459
NC_035104.1	4899032	.	G	T	.	.	MAF_INRAE=13.291
NC_035104.1	4899037	.	A	C	.	.	MAF_USDA=3.279
NC_035104.1	4899077	.	G	A	.	.	MAF_INRAE=17.722;MAF_USDA=10.0
NC_035104.1	4899099	.	C	T	.	.	MAF_INRAE=30.38;MAF_USDA=41.071
NC_035104.1	4899187	.	G	C	.	.	MAF_INRAE=1.667
NC_035104.1	4899232	.	G	A	.	.	MAF_USDA=4.098
NC_035104.1	4899259	.	C	A	.	.	MAF_USDA=2.459
NC_035104.1	4899338	.	C	A	.	.	MAF_USDA=2.459
NC_035104.1	4899510	.	C	G	.	.	MAF_USDA=2.459
NC_035104.1	4899690	.	C	G	.	.	MAF_INRAE=7.595
NC_035104.1	4899698	.	T	A	.	.	MAF_INRAE=15.789
NC_035104.1	4899716	.	C	T	.	.	MAF_USDA=1.765
NC_035104.1	4900170	.	A	C	.	.	MAF_USDA=9.836
NC_035104.1	4900179	.	C	T	.	.	MAF_INRAE=29.114;MAF_USDA=14.118
NC_035104.1	4900192	.	C	T	.	.	MAF_USDA=2.083
NC_035104.1	4900226	.	A	C	.	.	MAF_INRAE=8.333;MAF_USDA=4.706
NC_035104.1	4900228	.	T	C	.	.	MAF_INRAE=31.013;MAF_USDA=40.588
NC_035104.1	4900324	.	G	T	.	.	MAF_USDA=2.941
NC_035104.1	4900332	.	C	T	.	.	MAF_INRAE=13.291;MAF_USDA=22.917
NC_035104.1	4900371	.	A	T	.	.	MAF_INRAE=8.861
NC_035104.1	4900389	.	C	T	.	.	MAF_USDA=2.459
NC_035104.1	4900407	.	C	T	.	.	MAF_USDA=2.459
NC_035104.1	4900410	.	C	T	.	.	MAF_USDA=10.417
NC_035104.1	4900585	.	A	C	.	.	MAF_USDA=1.639
NC_035104.1	4900685	.	T	A	.	.	MAF_USDA=1.639
NC_035104.1	4900719	.	C	A	.	.	MAF_USDA=1.639
NC_035104.1	4900744	.	A	G	.	.	MAF_USDA=2.459
NC_035104.1	4900772	.	T	C	.	.	MAF_INRAE=13.291;MAF_USDA=21.765
NC_035104.1	4900788	.	G	T	.	.	MAF_USDA=3.279
NC_035104.1	4900847	.	G	C	.	.	MAF_INRAE=13.291;MAF_USDA=27.059
NC_035104.1	4900896	.	G	C	.	.	MAF_USDA=5.738
NC_035104.1	4900901	.	G	C	.	.	MAF_USDA=2.459
NC_035104.1	4901105	.	G	T	.	.	MAF_USDA=1.639
NC_035104.1	4901121	.	G	T	.	.	MAF_USDA=10.0
NC_035104.1	4901142	.	C	A	.	.	MAF_USDA=3.279
NC_035104.1	4901165	.	C	G	.	.	MAF_USDA=1.639
NC_035104.1	4901204	.	A	G	.	.	MAF_USDA=4.918
NC_035104.1	4901239	.	G	A	.	.	MAF_USDA=3.279
NC_035104.1	4901298	.	A	T	.	.	MAF_USDA=3.279
NC_035104.1	4901328	.	T	G	.	.	MAF_USDA=4.918
NC_035104.1	4901368	.	G	A	.	.	MAF_INRAE=8.333;MAF_USDA=5.882
NC_035104.1	4901517	.	C	T	.	.	MAF_INRAE=31.013
NC_035104.1	4901538	.	T	C	.	.	MAF_INRAE=13.291
NC_035104.1	4901569	.	A	C	.	.	MAF_USDA=12.5
NC_035104.1	4901572	.	T	G	.	.	MAF_USDA=12.5
NC_035104.1	4901603	.	T	A	.	.	MAF_USDA=12.5
NC_035104.1	4901664	.	G	T	.	.	MAF_INRAE=12.658;MAF_USDA=21.176
NC_035104.1	4901844	.	C	A	.	.	MAF_INRAE=27.215;MAF_USDA=28.824
NC_035104.1	4901858	.	T	A	.	.	MAF_USDA=2.459
NC_035104.1	4901945	.	T	G	.	.	MAF_USDA=1.639
NC_035104.1	4901978	.	C	T	.	.	MAF_INRAE=4.43;MAF_USDA=22.917
NC_035104.1	4902143	.	G	A	.	.	MAF_USDA=3.279
NC_035104.1	4902169	.	G	A	.	.	MAF_USDA=1.639
NC_035104.1	4902224	.	C	A	.	.	MAF_USDA=3.279
NC_035104.1	4902275	.	G	A	.	.	MAF_USDA=2.459
NC_035104.1	4902425	.	G	T	.	.	MAF_INRAE=17.5;MAF_USDA=2.083
NC_035104.1	4902488	.	C	A	.	.	MAF_USDA=2.459
NC_035104.1	4902604	.	G	A	.	.	MAF_INRAE=17.722;MAF_USDA=10.0
NC_035104.1	4902657	.	G	A	.	.	MAF_INRAE=39.873;MAF_USDA=24.405
NC_035104.1	4902666	.	C	T	.	.	MAF_INRAE=48.101;MAF_USDA=25.595
NC_035104.1	4902851	.	G	T	.	.	MAF_INRAE=12.025;MAF_USDA=11.176
NC_035104.1	4902910	.	G	T	.	.	MAF_USDA=3.279
NC_035104.1	4903089	.	A	T	.	.	MAF_USDA=4.098
NC_035104.1	4903108	.	C	A	.	.	MAF_USDA=2.459
NC_035104.1	4903252	.	C	A	.	.	MAF_USDA=14.754
NC_035104.1	4903331	.	C	T	.	.	MAF_USDA=47.917
NC_035104.1	4903366	.	C	A	.	.	MAF_USDA=8.824
NC_035104.1	4903791	.	T	C	.	.	MAF_USDA=25.0
NC_035104.1	4903874	.	A	C	.	.	MAF_USDA=22.917
NC_035104.1	4903904	.	T	C	.	.	MAF_USDA=22.917
NC_035104.1	4903999	.	G	A	.	.	MAF_USDA=4.918
NC_035104.1	4904070	.	A	G	.	.	MAF_USDA=9.016
NC_035104.1	4904335	.	T	G	.	.	MAF_INRAE=1.667
NC_035104.1	4904533	.	A	T	.	.	MAF_USDA=1.639
NC_035104.1	4904560	.	G	A	.	.	MAF_USDA=4.098
NC_035104.1	4904628	.	G	T	.	.	MAF_INRAE=17.089;MAF_USDA=32.738
NC_035104.1	4904663	.	A	T	.	.	MAF_USDA=5.833
NC_035104.1	4904677	.	T	G	.	.	MAF_USDA=4.167
NC_035104.1	4904688	.	G	T	.	.	MAF_USDA=2.5
NC_035104.1	4904693	.	C	A	.	.	MAF_USDA=4.918
NC_035104.1	4904705	.	C	T	.	.	MAF_INRAE=8.861
NC_035104.1	4904723	.	G	A	.	.	MAF_USDA=4.098
NC_035104.1	4904724	.	C	G	.	.	MAF_USDA=4.098
NC_035104.1	4904725	.	T	G	.	.	MAF_USDA=4.098
NC_035104.1	4904775	.	G	T	.	.	MAF_USDA=5.738
NC_035104.1	4904898	.	A	G	.	.	MAF_USDA=22.917
NC_035104.1	4905776	.	G	T	.	.	MAF_USDA=12.5
NC_035104.1	4905815	.	G	A	.	.	MAF_USDA=12.5
NC_035104.1	4905829	.	G	A	.	.	MAF_USDA=3.333
NC_035104.1	4905899	.	G	A	.	.	MAF_USDA=2.459
NC_035104.1	4906063	.	G	A	.	.	MAF_INRAE=19.167;MAF_USDA=4.118
NC_035104.1	4906064	.	C	T	.	.	MAF_USDA=4.098
NC_035104.1	4906120	.	C	T	.	.	MAF_INRAE=28.481;MAF_USDA=14.118
NC_035104.1	4906183	.	C	T	.	.	MAF_INRAE=8.228
NC_035104.1	4906184	.	G	A	.	.	MAF_INRAE=16.456;MAF_USDA=10.0
NC_035104.1	4906299	.	C	T	.	.	MAF_USDA=11.475
NC_035104.1	4906354	.	G	A	.	.	MAF_USDA=9.836
NC_035104.1	4906366	.	C	T	.	.	MAF_USDA=4.918
NC_035104.1	4906467	.	C	T	.	.	MAF_INRAE=25.316;MAF_USDA=17.647
NC_035104.1	4906469	.	C	T	.	.	MAF_INRAE=8.228
NC_035104.1	4906566	.	T	C	.	.	MAF_INRAE=10.526;MAF_USDA=18.235
NC_035104.1	4906568	.	T	A	.	.	MAF_USDA=18.235
NC_035104.1	4906577	.	C	T	.	.	MAF_USDA=4.918
NC_035104.1	4906585	.	C	A	.	.	MAF_USDA=7.647
NC_035104.1	4906586	.	C	A	.	.	MAF_USDA=7.647
NC_035104.1	4906624	.	C	T	.	.	MAF_USDA=1.639
NC_035104.1	4906723	.	C	T	.	.	MAF_INRAE=8.228
NC_035104.1	4906834	.	T	C	.	.	MAF_USDA=4.918
NC_035104.1	4906867	.	A	C	.	.	MAF_INRAE=4.43;MAF_USDA=10.588
NC_035104.1	4906926	.	C	T	.	.	MAF_INRAE=31.013;MAF_USDA=17.647
NC_035104.1	4906948	.	T	C	.	.	MAF_USDA=1.176
NC_035104.1	4907068	.	G	A	.	.	MAF_INRAE=26.582;MAF_USDA=18.235
NC_035104.1	4907115	.	A	G	.	.	MAF_USDA=13.934
NC_035104.1	4907116	.	C	T	.	.	MAF_USDA=13.934
NC_035104.1	4907128	.	G	T	.	.	MAF_USDA=4.098
NC_035104.1	4907146	.	G	T	.	.	MAF_USDA=25.0
NC_035104.1	4907147	.	G	C	.	.	MAF_USDA=25.0
NC_035104.1	4907158	.	T	A,C	.	.	MAF_INRAE=26.316
NC_035104.1	4907170	.	G	T	.	.	MAF_USDA=14.754
NC_035104.1	4907172	.	A	T	.	.	MAF_USDA=2.083
NC_035104.1	4907176	.	C	T	.	.	MAF_INRAE=31.667
NC_035104.1	4907178	.	A	T	.	.	MAF_INRAE=31.667;MAF_USDA=25.0
NC_035104.1	4907403	.	T	A	.	.	MAF_USDA=1.639
NC_035104.1	4907438	.	T	G	.	.	MAF_INRAE=25.949;MAF_USDA=18.824
NC_035104.1	4907530	.	G	A	.	.	MAF_USDA=3.279
NC_035104.1	4907586	.	T	A	.	.	MAF_INRAE=31.667;MAF_USDA=31.176
NC_035104.1	4907587	.	G	C	.	.	MAF_USDA=6.557
NC_035104.1	4907609	.	G	T	.	.	MAF_INRAE=25.949;MAF_USDA=17.059
NC_035104.1	4907615	.	T	C	.	.	MAF_USDA=13.115
NC_035104.1	4907651	.	G	A	.	.	MAF_INRAE=32.5
NC_035104.1	4907668	.	C	T	.	.	MAF_USDA=1.639
NC_035104.1	4907752	.	G	A	.	.	MAF_INRAE=3.333;MAF_USDA=17.647
NC_035104.1	4907766	.	T	C	.	.	MAF_INRAE=2.5;MAF_USDA=11.176
NC_035104.1	4907778	.	G	C	.	.	MAF_INRAE=31.667;MAF_USDA=29.762
NC_035104.1	4907851	.	A	T	.	.	MAF_INRAE=17.089
NC_035104.1	4907867	.	T	G	.	.	MAF_INRAE=13.291;MAF_USDA=12.941
NC_035104.1	4907878	.	C	T	.	.	MAF_USDA=7.377
NC_035104.1	4907879	.	G	T	.	.	MAF_INRAE=25.949;MAF_USDA=18.235
NC_035104.1	4907943	.	C	T	.	.	MAF_USDA=3.279
NC_035104.1	4907995	.	G	A	.	.	MAF_INRAE=17.5;MAF_USDA=2.941
NC_035104.1	4908095	.	T	C	.	.	MAF_USDA=14.634
NC_035104.1	4908110	.	T	C	.	.	MAF_USDA=22.917
NC_035104.1	4908121	.	T	G	.	.	MAF_USDA=47.826
NC_035104.1	4908123	.	T	C	.	.	MAF_USDA=47.826
NC_035104.1	4908133	.	C	T	.	.	MAF_USDA=2.586
NC_035104.1	4908137	.	T	C	.	.	MAF_INRAE=17.089;MAF_USDA=14.634
NC_035104.1	4908153	.	T	C	.	.	MAF_USDA=3.39
NC_035104.1	4908156	.	A	T	.	.	MAF_INRAE=14.167;MAF_USDA=12.048
NC_035104.1	4908260	.	C	T	.	.	MAF_USDA=16.667
NC_035104.1	4908265	.	G	A	.	.	MAF_USDA=14.583
NC_035104.1	4908316	.	C	A	.	.	MAF_USDA=4.098
NC_035104.1	4908328	.	T	G	.	.	MAF_USDA=10.417
NC_035104.1	4908361	.	C	A	.	.	MAF_INRAE=7.595
NC_035104.1	4908410	.	G	A	.	.	MAF_USDA=4.918
NC_035104.1	4908431	.	A	G	.	.	MAF_USDA=7.377
NC_035104.1	4908515	.	G	T	.	.	MAF_INRAE=26.667;MAF_USDA=25.0
NC_035104.1	4908533	.	G	T	.	.	MAF_INRAE=2.5
NC_035104.1	4908570	.	G	A	.	.	MAF_INRAE=2.5
NC_035104.1	4908578	.	A	G	.	.	MAF_INRAE=2.5
NC_035104.1	4908581	.	C	A	.	.	MAF_INRAE=4.167
NC_035104.1	4908588	.	G	A	.	.	MAF_INRAE=4.167
NC_035104.1	4908639	.	G	C	.	.	MAF_INRAE=5.0
NC_035104.1	4908649	.	G	T	.	.	MAF_INRAE=31.667;MAF_USDA=25.0
NC_035104.1	4908660	.	T	C	.	.	MAF_INRAE=5.0
NC_035104.1	4908664	.	A	C	.	.	MAF_INRAE=5.0
NC_035104.1	4908705	.	C	T	.	.	MAF_USDA=1.639
NC_035104.1	4908735	.	C	T	.	.	MAF_INRAE=10.0
NC_035104.1	4908791	.	T	G	.	.	MAF_USDA=8.197
NC_035104.1	4908793	.	A	T	.	.	MAF_USDA=8.197
NC_035104.1	4908808	.	G	A	.	.	MAF_INRAE=17.089;MAF_USDA=18.824
NC_035104.1	4908850	.	G	T	.	.	MAF_INRAE=8.228;MAF_USDA=2.459
NC_035104.1	4908876	.	T	C	.	.	MAF_USDA=9.836
NC_035104.1	4908877	.	C	A	.	.	MAF_INRAE=33.333;MAF_USDA=17.647
NC_035104.1	4908884	.	G	A	.	.	MAF_USDA=2.459
NC_035104.1	4908912	.	A	T	.	.	MAF_INRAE=31.667;MAF_USDA=20.833
NC_035104.1	4908979	.	A	T	.	.	MAF_INRAE=49.367;MAF_USDA=24.706
NC_035104.1	4909140	.	T	G	.	.	MAF_USDA=2.459
NC_035104.1	4909172	.	T	G	.	.	MAF_INRAE=26.582;MAF_USDA=17.647
NC_035104.1	4909186	.	G	T	.	.	MAF_INRAE=26.582;MAF_USDA=17.647
NC_035104.1	4909205	.	C	A,T	.	.	MAF_INRAE=1.667;MAF_USDA=1.176
NC_035104.1	4909286	.	T	C	.	.	MAF_INRAE=26.582;MAF_USDA=15.294
NC_035104.1	4909293	.	A	G	.	.	MAF_USDA=7.377
NC_035104.1	4909338	.	G	T	.	.	MAF_USDA=2.083
NC_035104.1	4909339	.	A	C	.	.	MAF_USDA=2.083
NC_035104.1	4909436	.	A	T	.	.	MAF_USDA=1.639
NC_035104.1	4909438	.	C	T	.	.	MAF_USDA=1.639
NC_035104.1	4909462	.	T	A	.	.	MAF_INRAE=26.582;MAF_USDA=21.176
NC_035104.1	4909495	.	T	C	.	.	MAF_INRAE=10.526;MAF_USDA=17.647
NC_035104.1	4909575	.	G	T	.	.	MAF_USDA=1.639
NC_035104.1	4909691	.	T	A	.	.	MAF_INRAE=8.861
NC_035104.1	4909763	.	T	A	.	.	MAF_USDA=1.176
NC_035104.1	4909791	.	G	T	.	.	MAF_USDA=1.639
NC_035104.1	4909800	.	T	C	.	.	MAF_USDA=4.098
NC_035104.1	4909841	.	T	A	.	.	MAF_USDA=25.0
NC_035104.1	4909945	.	A	T	.	.	MAF_USDA=6.557
NC_035104.1	4910017	.	G	A	.	.	MAF_INRAE=48.734;MAF_USDA=24.706
NC_035104.1	4910073	.	G	T	.	.	MAF_USDA=4.098
NC_035104.1	4910094	.	T	A	.	.	MAF_USDA=1.176
NC_035104.1	4910114	.	G	T	.	.	MAF_USDA=2.459
NC_035104.1	4910117	.	C	A	.	.	MAF_INRAE=25.316;MAF_USDA=41.765
NC_035104.1	4910158	.	G	T	.	.	MAF_USDA=4.098
NC_035104.1	4910188	.	ATTTTTG	ATTTTTA	.	.	MAF_USDA=2.381
NC_035104.1	4910192	.	T	G	.	.	MAF_INRAE=4.43
NC_035104.1	4910194	.	G	A	.	.	MAF_INRAE=32.5;MAF_USDA=16.667
NC_035104.1	4910200	.	G	A	.	.	MAF_USDA=5.738
NC_035104.1	4910262	.	C	A	.	.	MAF_USDA=1.639
NC_035104.1	4910302	.	T	A	.	.	MAF_INRAE=17.722;MAF_USDA=10.588
NC_035104.1	4910321	.	G	T	.	.	MAF_USDA=1.667
NC_035104.1	4910392	.	C	T	.	.	MAF_USDA=6.557
NC_035104.1	4910423	.	C	A	.	.	MAF_USDA=4.118
NC_035104.1	4913346	.	T	A	.	.	MAF_USDA=8.197
NC_035104.1	4913524	.	C	T	.	.	MAF_USDA=1.639
NC_035104.1	4913562	.	G	A	.	.	MAF_USDA=1.639
NC_035104.1	4913641	.	T	A	.	.	MAF_USDA=4.098
NC_035104.1	4913650	.	G	T	.	.	MAF_INRAE=25.316;MAF_USDA=21.765
NC_035104.1	4913804	.	C	T	.	.	MAF_INRAE=7.5
NC_035104.1	4914031	.	G	T	.	.	MAF_INRAE=28.481;MAF_USDA=29.412
NC_035104.1	4914064	.	C	T	.	.	MAF_USDA=6.818
NC_035104.1	4914122	.	C	T	.	.	MAF_USDA=5.738
NC_035104.1	4914182	.	C	T	.	.	MAF_USDA=1.176
NC_035104.1	4914476	.	T	A	.	.	MAF_INRAE=8.228
NC_035104.1	4914579	.	A	G	.	.	MAF_INRAE=26.582;MAF_USDA=15.882
NC_035104.1	4914598	.	C	T	.	.	MAF_INRAE=26.582;MAF_USDA=20.588
NC_035104.1	4914603	.	C	T	.	.	MAF_USDA=1.639
NC_035104.1	4914654	.	T	G	.	.	MAF_USDA=3.279
NC_035104.1	4914670	.	A	T	.	.	MAF_INRAE=26.582;MAF_USDA=25.0
NC_035104.1	4914679	.	T	A	.	.	MAF_INRAE=26.582;MAF_USDA=25.0
NC_035104.1	4914762	.	T	A	.	.	MAF_INRAE=26.582;MAF_USDA=15.882
NC_035104.1	4914797	.	G	A	.	.	MAF_INRAE=26.582;MAF_USDA=22.917
NC_035104.1	4914849	.	T	C	.	.	MAF_INRAE=25.949;MAF_USDA=16.471
NC_035104.1	4914853	.	C	T	.	.	MAF_INRAE=8.861
NC_035104.1	4914875	.	G	C	.	.	MAF_INRAE=25.949;MAF_USDA=17.059
NC_035104.1	4914896	.	A	C	.	.	MAF_USDA=2.459
NC_035104.1	4914977	.	T	C	.	.	MAF_USDA=1.639
NC_035104.1	4915057	.	C	T	.	.	MAF_USDA=1.667
NC_035104.1	4915058	.	A	T	.	.	MAF_USDA=5.085
NC_035104.1	4915070	.	C	G	.	.	MAF_USDA=3.333
NC_035104.1	4915152	.	A	T	.	.	MAF_USDA=4.167
NC_035104.1	4915164	.	C	G	.	.	MAF_USDA=2.459
NC_035104.1	4915173	.	T	C	.	.	MAF_USDA=6.557
NC_035104.1	4915312	.	C	A	.	.	MAF_INRAE=25.949;MAF_USDA=17.059
NC_035104.1	4915318	.	T	C	.	.	MAF_INRAE=25.949;MAF_USDA=21.765
NC_035104.1	4915361	.	G	T	.	.	MAF_USDA=1.639
NC_035104.1	4915445	.	C	A	.	.	MAF_INRAE=25.316;MAF_USDA=14.118
NC_035104.1	4915517	.	T	G	.	.	MAF_INRAE=10.833;MAF_USDA=8.197
NC_035104.1	4915589	.	G	A	.	.	MAF_INRAE=7.5
NC_035104.1	4915602	.	G	A	.	.	MAF_USDA=1.639
NC_035104.1	4915664	.	T	C	.	.	MAF_USDA=7.377
NC_035104.1	4915671	.	T	C	.	.	MAF_USDA=4.098
NC_035104.1	4915818	.	T	A	.	.	MAF_INRAE=8.333
NC_035104.1	4915874	.	C	T	.	.	MAF_INRAE=17.089;MAF_USDA=14.706
NC_035104.1	4915897	.	C	G	.	.	MAF_USDA=6.557
NC_035104.1	4915959	.	A	T	.	.	MAF_INRAE=8.228
NC_035104.1	4915996	.	T	G	.	.	MAF_USDA=2.353
NC_035104.1	4916011	.	C	A	.	.	MAF_INRAE=27.215;MAF_USDA=27.059
NC_035104.1	4916026	.	G	A	.	.	MAF_USDA=1.176
NC_035104.1	4916149	.	T	G	.	.	MAF_INRAE=17.722;MAF_USDA=26.471
NC_035104.1	4916389	.	C	A,T	.	.	MAF_INRAE=10.526;MAF_USDA=7.377
NC_035104.1	4916390	.	T	C	.	.	MAF_INRAE=38.333;MAF_USDA=17.647
NC_035104.1	4916416	.	A	G	.	.	MAF_INRAE=27.215;MAF_USDA=14.118
NC_035104.1	4916514	.	G	A	.	.	MAF_USDA=4.706
NC_035104.1	4916589	.	A	T	.	.	MAF_USDA=2.083
NC_035104.1	4916611	.	A	T	.	.	MAF_USDA=2.459
NC_035104.1	4916649	.	T	A	.	.	MAF_USDA=2.459
NC_035104.1	4916779	.	C	T	.	.	MAF_USDA=1.639
NC_035104.1	4916885	.	T	C	.	.	MAF_USDA=2.459
NC_035104.1	4916901	.	C	A	.	.	MAF_INRAE=34.81;MAF_USDA=27.647
NC_035104.1	4916939	.	C	T	.	.	MAF_INRAE=1.667
NC_035104.1	4917049	.	C	T	.	.	MAF_USDA=1.695
NC_035104.1	4917084	.	C	T	.	.	MAF_USDA=27.273
NC_035104.1	4917934	.	G	A	.	.	MAF_USDA=2.459
NC_035104.1	4918002	.	T	C	.	.	MAF_INRAE=42.105;MAF_USDA=24.706
NC_035104.1	4918124	.	G	A	.	.	MAF_USDA=15.294
NC_035104.1	4918131	.	C	T	.	.	MAF_USDA=9.412
NC_035104.1	4918132	.	A	G	.	.	MAF_USDA=10.0
NC_035104.1	4918134	.	G	A	.	.	MAF_USDA=14.706
NC_035104.1	4918140	.	T	G	.	.	MAF_USDA=10.0
NC_035104.1	4918142	.	G	A	.	.	MAF_USDA=10.0
NC_035104.1	4918152	.	T	C	.	.	MAF_USDA=10.588
NC_035104.1	4918168	.	A	C	.	.	MAF_USDA=10.417
NC_035104.1	4918188	.	A	T	.	.	MAF_USDA=15.882
NC_035104.1	4918193	.	A	C	.	.	MAF_USDA=15.882
NC_035104.1	4918197	.	G	T	.	.	MAF_USDA=15.882
NC_035104.1	4918205	.	A	C	.	.	MAF_USDA=14.118
NC_035104.1	4918210	.	C	A	.	.	MAF_USDA=20.0
NC_035104.1	4918303	.	C	G	.	.	MAF_USDA=4.098
NC_035104.1	4918304	.	A	C	.	.	MAF_INRAE=17.5;MAF_USDA=5.882
NC_035104.1	4918478	.	T	C	.	.	MAF_USDA=4.098
NC_035104.1	4918489	.	A	T	.	.	MAF_USDA=4.098
NC_035104.1	4918520	.	C	A	.	.	MAF_USDA=1.639
NC_035104.1	4918760	.	T	A	.	.	MAF_INRAE=16.667
NC_035104.1	4918765	.	G	T	.	.	MAF_INRAE=18.987;MAF_USDA=35.882
NC_035104.1	4918819	.	C	T	.	.	MAF_INRAE=32.911;MAF_USDA=18.824
NC_035104.1	4918820	.	C	T	.	.	MAF_INRAE=35.0;MAF_USDA=18.824
NC_035104.1	4918861	.	G	T	.	.	MAF_USDA=2.459
NC_035104.1	4918869	.	A	C	.	.	MAF_USDA=2.459
NC_035104.1	4918956	.	A	G	.	.	MAF_USDA=7.377
NC_035104.1	4919005	.	A	G	.	.	MAF_USDA=8.197
NC_035104.1	4919097	.	T	C	.	.	MAF_USDA=1.667
NC_035104.1	4919129	.	G	A	.	.	MAF_USDA=1.639
NC_035104.1	4919183	.	G	A	.	.	MAF_USDA=2.083
NC_035104.1	4919199	.	G	T	.	.	MAF_USDA=4.098
NC_035104.1	4919280	.	G	A	.	.	MAF_INRAE=26.316;MAF_USDA=12.353
NC_035104.1	4919319	.	G	C	.	.	MAF_INRAE=15.789
NC_035104.1	4919337	.	A	T	.	.	MAF_USDA=1.639
NC_035104.1	4919366	.	A	T	.	.	MAF_USDA=2.459
NC_035104.1	4919434	.	G	A	.	.	MAF_USDA=26.087
NC_035104.1	4919590	.	C	T	.	.	MAF_USDA=25.0
NC_035104.1	4919641	.	G	A	.	.	MAF_USDA=12.5
NC_035104.1	4919700	.	T	C	.	.	MAF_USDA=10.417
NC_035104.1	4919898	.	C	T	.	.	MAF_USDA=2.083
NC_035104.1	4920044	.	C	T	.	.	MAF_USDA=29.167
NC_035104.1	4920136	.	C	G	.	.	MAF_USDA=8.333
NC_035104.1	4920137	.	G	T	.	.	MAF_USDA=8.333
NC_035104.1	4920138	.	A	G	.	.	MAF_USDA=8.333
NC_035104.1	4920140	.	C	T	.	.	MAF_USDA=2.083
NC_035104.1	4921507	.	A	G	.	.	MAF_USDA=2.083
NC_035104.1	4921887	.	T	C	.	.	MAF_USDA=10.417
NC_035104.1	4921911	.	C	A	.	.	MAF_USDA=10.417
NC_035104.1	4921989	.	G	A	.	.	MAF_USDA=4.167
NC_035104.1	4922023	.	C	A	.	.	MAF_USDA=8.333
NC_035104.1	4922144	.	T	A	.	.	MAF_USDA=2.083
NC_035104.1	4922391	.	G	C	.	.	MAF_USDA=22.917
NC_035104.1	4922543	.	A	T	.	.	MAF_USDA=4.167
NC_035104.1	4922587	.	A	G	.	.	MAF_USDA=10.417
NC_035104.1	4922884	.	C	T	.	.	MAF_USDA=2.083
NC_035104.1	4922942	.	C	T	.	.	MAF_USDA=50.0
NC_035104.1	4923052	.	C	T	.	.	MAF_USDA=8.696
NC_035104.1	4923084	.	G	A	.	.	MAF_USDA=29.167
NC_035104.1	4923131	.	T	A	.	.	MAF_USDA=4.167
NC_035104.1	4923405	.	G	A	.	.	MAF_USDA=10.417
NC_035104.1	4923535	.	G	A	.	.	MAF_USDA=25.0
NC_035104.1	4923559	.	C	T	.	.	MAF_USDA=25.0
NC_035104.1	4923699	.	G	T	.	.	MAF_USDA=8.333
NC_035104.1	4923703	.	G	A	.	.	MAF_USDA=25.0
NC_035104.1	4924256	.	G	A	.	.	MAF_USDA=8.333
NC_035104.1	4924444	.	C	G	.	.	MAF_USDA=27.083
NC_035104.1	4924487	.	T	G	.	.	MAF_USDA=25.0
NC_035104.1	4924537	.	C	T	.	.	MAF_USDA=10.417
NC_035104.1	4924557	.	G	A	.	.	MAF_USDA=2.083
NC_035104.1	4924628	.	G	A	.	.	MAF_USDA=25.0
NC_035104.1	4924784	.	G	T	.	.	MAF_USDA=4.167
NC_035104.1	4924813	.	A	T	.	.	MAF_USDA=2.083
NC_035104.1	4924841	.	T	C	.	.	MAF_USDA=8.333
NC_035104.1	4925102	.	TA	TT	.	.	MAF_USDA=16.667
NC_035104.1	4925468	.	T	C	.	.	MAF_USDA=2.083
NC_035104.1	4925586	.	T	C	.	.	MAF_USDA=25.0
NC_035104.1	4925685	.	A	C	.	.	MAF_USDA=50.0
NC_035104.1	4925769	.	TTGCTCC	TTGCTCA	.	.	MAF_USDA=22.917
NC_035104.1	4925962	.	G	A	.	.	MAF_USDA=25.0
NC_035104.1	4926224	.	A	G	.	.	MAF_USDA=2.5
NC_035104.1	4926349	.	A	T	.	.	MAF_INRAE=25.316;MAF_USDA=21.765
NC_035104.1	4926431	.	G	A	.	.	MAF_USDA=2.083
NC_035104.1	4926641	.	C	A	.	.	MAF_USDA=1.176
NC_035104.1	4926689	.	C	A	.	.	MAF_USDA=4.706
NC_035104.1	4927048	.	A	C	.	.	MAF_USDA=4.706
NC_035104.1	4927116	.	G	A	.	.	MAF_INRAE=8.228
NC_035104.1	4927119	.	C	G	.	.	MAF_INRAE=17.089;MAF_USDA=10.588
NC_035104.1	4927161	.	T	C	.	.	MAF_USDA=1.639
NC_035104.1	4927304	.	T	C	.	.	MAF_USDA=26.471
NC_035104.1	4927426	.	G	A	.	.	MAF_INRAE=5.263;MAF_USDA=3.529
NC_035104.1	4927457	.	C	T	.	.	MAF_INRAE=6.667
NC_035104.1	4927521	.	A	G	.	.	MAF_INRAE=34.177;MAF_USDA=18.235
NC_035104.1	4927764	.	T	A	.	.	MAF_USDA=3.279
NC_035104.1	4927797	.	G	T	.	.	MAF_INRAE=39.873;MAF_USDA=48.824
NC_035104.1	4927807	.	T	C	.	.	MAF_INRAE=9.167
NC_035104.1	4927842	.	A	C	.	.	MAF_USDA=1.639
NC_035104.1	4928122	.	C	T	.	.	MAF_USDA=2.083
NC_035104.1	4928171	.	G	C	.	.	MAF_USDA=4.098
NC_035104.1	4928287	.	A	C	.	.	MAF_USDA=6.557
NC_035104.1	4928415	.	C	A	.	.	MAF_USDA=2.459
NC_035104.1	4928625	.	C	T	.	.	MAF_USDA=4.918
NC_035104.1	4928686	.	G	A	.	.	MAF_INRAE=34.81;MAF_USDA=17.059
NC_035104.1	4928764	.	G	A	.	.	MAF_INRAE=34.81;MAF_USDA=15.882
NC_035104.1	4928808	.	C	A	.	.	MAF_INRAE=8.228
NC_035104.1	4928902	.	T	C	.	.	MAF_USDA=1.639
NC_035104.1	4929118	.	C	G	.	.	MAF_USDA=4.098
NC_035104.1	4929200	.	G	A	.	.	MAF_INRAE=37.975;MAF_USDA=48.824
NC_035104.1	4929423	.	A	G	.	.	MAF_INRAE=8.333
NC_035104.1	4929477	.	C	T	.	.	MAF_INRAE=26.316;MAF_USDA=10.588
NC_035104.1	4930300	.	G	T	.	.	MAF_USDA=29.167
NC_035104.1	4930479	.	C	T	.	.	MAF_USDA=8.333
NC_035104.1	4930489	.	G	A	.	.	MAF_USDA=2.083
NC_035104.1	4930567	.	C	G	.	.	MAF_USDA=3.012
NC_035104.1	4930573	.	G	A	.	.	MAF_INRAE=8.333;MAF_USDA=5.085
NC_035104.1	4930618	.	G	C	.	.	MAF_USDA=2.083
NC_035104.1	4930659	.	C	T	.	.	MAF_INRAE=9.167;MAF_USDA=4.237
NC_035104.1	4930662	.	G	C	.	.	MAF_INRAE=9.167;MAF_USDA=4.237
NC_035104.1	4930790	.	G	A	.	.	MAF_INRAE=7.5;MAF_USDA=4.31
NC_035104.1	4930870	.	A	G	.	.	MAF_USDA=4.217
NC_035104.1	4930922	.	A	G	.	.	MAF_INRAE=8.228
NC_035104.1	4930977	.	C	T	.	.	MAF_USDA=1.829
NC_035104.1	4931098	.	A	G	.	.	MAF_INRAE=8.333;MAF_USDA=4.237
NC_035104.1	4931127	.	C	T	.	.	MAF_INRAE=8.333;MAF_USDA=4.237
NC_035104.1	4931177	.	C	T	.	.	MAF_INRAE=26.582;MAF_USDA=18.675
NC_035104.1	4931287	.	A	C	.	.	MAF_INRAE=26.582;MAF_USDA=33.333
NC_035104.1	4931305	.	C	G	.	.	MAF_USDA=1.695
NC_035104.1	4931486	.	G	A	.	.	MAF_INRAE=35.443;MAF_USDA=19.277
NC_035104.1	4931489	.	T	G	.	.	MAF_INRAE=45.833;MAF_USDA=22.289
NC_035104.1	4931538	.	G	T	.	.	MAF_INRAE=7.595;MAF_USDA=9.036
NC_035104.1	4931584	.	C	T	.	.	MAF_INRAE=5.263
NC_035104.1	4931598	.	G	T	.	.	MAF_USDA=9.483
NC_035104.1	4931629	.	A	G	.	.	MAF_INRAE=7.595;MAF_USDA=7.317
NC_035104.1	4931631	.	C	A	.	.	MAF_USDA=1.695
NC_035104.1	4931704	.	C	A	.	.	MAF_INRAE=7.595;MAF_USDA=2.083
NC_035104.1	4931768	.	T	C	.	.	MAF_INRAE=38.608;MAF_USDA=24.096
NC_035104.1	4931913	.	G	C	.	.	MAF_INRAE=17.722;MAF_USDA=16.463
NC_035104.1	4932089	.	T	C	.	.	MAF_INRAE=31.013;MAF_USDA=11.446
NC_035104.1	4932156	.	A	G	.	.	MAF_INRAE=2.5;MAF_USDA=22.917
NC_035104.1	4932178	.	T	A	.	.	MAF_INRAE=27.848;MAF_USDA=12.5
NC_035104.1	4932179	.	G	T	.	.	MAF_INRAE=7.5
NC_035104.1	4932248	.	A	G	.	.	MAF_USDA=10.417
NC_035104.1	4932296	.	C	G	.	.	MAF_USDA=2.083
NC_035104.1	4933840	.	A	G	.	.	MAF_INRAE=34.167
NC_035104.1	4933852	.	A	C	.	.	MAF_INRAE=34.167
NC_035104.1	4933943	.	A	C	.	.	MAF_USDA=1.724
NC_035104.1	4933955	.	T	C	.	.	MAF_INRAE=33.333
NC_035104.1	4934049	.	C	A	.	.	MAF_USDA=3.333
NC_035104.1	4934079	.	G	A	.	.	MAF_INRAE=15.833;MAF_USDA=8.621
NC_035104.1	4934084	.	A	G	.	.	MAF_INRAE=22.5
NC_035104.1	4934666	.	A	G	.	.	MAF_USDA=1.724
NC_035104.1	4934855	.	G	C	.	.	MAF_USDA=1.724
NC_035104.1	4934969	.	T	C	.	.	MAF_USDA=19.512
NC_035104.1	4935334	.	A	G	.	.	MAF_USDA=1.22
NC_035104.1	4935470	.	T	A	.	.	MAF_USDA=20.122
NC_035104.1	4935556	.	G	A	.	.	MAF_USDA=4.31
NC_035104.1	4935606	.	A	T	.	.	MAF_USDA=9.756
NC_035104.1	4935699	.	C	T	.	.	MAF_USDA=4.31
NC_035104.1	4935730	.	C	T	.	.	MAF_USDA=29.167
NC_035104.1	4935877	.	C	T	.	.	MAF_USDA=6.25
NC_035104.1	4936028	.	C	G	.	.	MAF_USDA=1.724
NC_035104.1	4936116	.	A	T	.	.	MAF_USDA=4.31
NC_035104.1	4936202	.	C	G	.	.	MAF_USDA=3.659
NC_035104.1	4936277	.	C	T	.	.	MAF_USDA=4.878
NC_035104.1	4936356	.	A	G	.	.	MAF_USDA=10.976
NC_035104.1	4936435	.	C	A	.	.	MAF_USDA=4.31
NC_035104.1	4936494	.	G	A	.	.	MAF_USDA=4.878
NC_035104.1	4936542	.	T	C	.	.	MAF_USDA=1.22
NC_035104.1	4936611	.	C	T	.	.	MAF_USDA=14.024
NC_035104.1	4936663	.	T	C	.	.	MAF_USDA=12.195
NC_035104.1	4936719	.	C	A	.	.	MAF_USDA=1.724
NC_035104.1	4936725	.	T	A	.	.	MAF_USDA=4.31
NC_035104.1	4936779	.	C	T	.	.	MAF_USDA=1.829
NC_035104.1	4936891	.	G	A	.	.	MAF_USDA=29.167
NC_035104.1	4936957	.	A	C	.	.	MAF_USDA=48.171
NC_035104.1	4937039	.	G	T	.	.	MAF_USDA=29.167
NC_035104.1	4937105	.	G	T	.	.	MAF_USDA=4.237
NC_035104.1	4937160	.	T	A	.	.	MAF_USDA=13.855
NC_035104.1	4937232	.	C	T	.	.	MAF_USDA=6.897
NC_035104.1	4937409	.	T	C	.	.	MAF_USDA=7.831
NC_035104.1	4940272	.	G	C	.	.	MAF_USDA=2.083
NC_035104.1	4940329	.	C	A	.	.	MAF_USDA=12.5
NC_035104.1	4940354	.	T	A	.	.	MAF_USDA=2.083
NC_035104.1	4940463	.	G	C	.	.	MAF_USDA=2.083
NC_035104.1	4940690	.	G	A	.	.	MAF_USDA=20.833
NC_035104.1	4940801	.	C	A	.	.	MAF_USDA=2.083
NC_035104.1	4940868	.	C	A	.	.	MAF_USDA=1.724
NC_035104.1	4940887	.	T	C	.	.	MAF_USDA=1.724
NC_035104.1	4941068	.	C	T	.	.	MAF_USDA=14.583
NC_035104.1	4941080	.	T	C	.	.	MAF_USDA=2.083
NC_035104.1	4941431	.	G	T	.	.	MAF_USDA=1.724
NC_035104.1	4941444	.	T	G	.	.	MAF_USDA=6.034
NC_035104.1	4941592	.	G	T	.	.	MAF_USDA=10.976
NC_035104.1	4941634	.	A	T	.	.	MAF_USDA=2.586
NC_035104.1	4941733	.	T	C	.	.	MAF_USDA=27.083
NC_035104.1	4941742	.	C	T	.	.	MAF_USDA=31.25
NC_035104.1	4941794	.	G	C	.	.	MAF_USDA=19.88
NC_035104.1	4942022	.	AG	AA	.	.	MAF_USDA=2.083
NC_035104.1	4942023	.	G	A	.	.	MAF_USDA=23.276
NC_035104.1	4942029	.	C	A	.	.	MAF_USDA=6.034
NC_035104.1	4942179	.	A	C	.	.	MAF_USDA=50.0
NC_035104.1	4942276	.	A	G	.	.	MAF_USDA=2.083
NC_035104.1	4942281	.	A	G	.	.	MAF_USDA=27.083
NC_035104.1	4942554	.	C	A	.	.	MAF_USDA=2.586
NC_035104.1	4942621	.	A	G	.	.	MAF_USDA=5.172
NC_035104.1	4942631	.	G	T	.	.	MAF_USDA=1.724
NC_035104.1	4942638	.	C	T	.	.	MAF_USDA=6.25
NC_035104.1	4942655	.	T	G	.	.	MAF_USDA=28.659
NC_035104.1	4942674	.	G	T	.	.	MAF_USDA=2.083
NC_035104.1	4942792	.	G	T	.	.	MAF_USDA=5.172
NC_035104.1	4942801	.	A	G	.	.	MAF_USDA=46.341
NC_035104.1	4942829	.	T	C	.	.	MAF_USDA=6.034
NC_035104.1	4942852	.	A	G	.	.	MAF_USDA=4.31
NC_035104.1	4942857	.	T	G	.	.	MAF_USDA=4.878
NC_035104.1	4942884	.	G	T	.	.	MAF_USDA=13.415
NC_035104.1	4942999	.	A	G	.	.	MAF_USDA=6.034
NC_035104.1	4943015	.	G	T	.	.	MAF_USDA=5.172
NC_035104.1	4943020	.	C	A	.	.	MAF_USDA=6.034
NC_035104.1	4943167	.	C	T	.	.	MAF_USDA=3.39
NC_035104.1	4943168	.	C	T	.	.	MAF_USDA=25.904
NC_035104.1	4943216	.	C	T	.	.	MAF_USDA=5.085
NC_035104.1	4943278	.	T	C	.	.	MAF_USDA=4.31
NC_035104.1	4943305	.	T	C	.	.	MAF_USDA=1.724
NC_035104.1	4943316	.	A	T	.	.	MAF_USDA=5.172
NC_035104.1	4943379	.	T	C	.	.	MAF_USDA=37.349
NC_035104.1	4943594	.	G	A	.	.	MAF_USDA=4.167
NC_035104.1	4943636	.	A	G	.	.	MAF_USDA=6.25
NC_035104.1	4943789	.	T	C	.	.	MAF_USDA=4.918
NC_035104.1	4943841	.	G	C	.	.	MAF_USDA=4.918
NC_035104.1	4943843	.	A	G	.	.	MAF_USDA=4.918
NC_035104.1	4943860	.	C	A	.	.	MAF_USDA=3.529
NC_035104.1	4943873	.	T	C	.	.	MAF_USDA=2.459
NC_035104.1	4943947	.	T	C	.	.	MAF_USDA=4.918
NC_035104.1	4943965	.	C	T	.	.	MAF_USDA=4.118
NC_035104.1	4943969	.	A	C	.	.	MAF_USDA=4.098
NC_035104.1	4944015	.	C	T	.	.	MAF_USDA=2.459
NC_035104.1	4944049	.	T	C	.	.	MAF_USDA=4.098
NC_035104.1	4944101	.	T	G	.	.	MAF_USDA=4.098
NC_035104.1	4944102	.	G	C	.	.	MAF_USDA=4.098
NC_035104.1	4944117	.	G	A	.	.	MAF_INRAE=8.333;MAF_USDA=2.459
NC_035104.1	4944138	.	C	A	.	.	MAF_INRAE=22.152;MAF_USDA=21.765
NC_035104.1	4944141	.	A	G	.	.	MAF_USDA=4.918
NC_035104.1	4944147	.	G	A	.	.	MAF_USDA=4.118
NC_035104.1	4944165	.	T	A	.	.	MAF_USDA=4.918
NC_035104.1	4944178	.	T	G	.	.	MAF_INRAE=39.873;MAF_USDA=20.0
NC_035104.1	4944259	.	C	T	.	.	MAF_USDA=2.459
NC_035104.1	4944287	.	C	T	.	.	MAF_USDA=4.918
NC_035104.1	4944313	.	A	C	.	.	MAF_USDA=3.529
NC_035104.1	4944435	.	T	G	.	.	MAF_INRAE=22.152
NC_035104.1	4944465	.	T	C	.	.	MAF_USDA=1.639
NC_035104.1	4944508	.	C	T	.	.	MAF_USDA=1.639
NC_035104.1	4944512	.	A	T	.	.	MAF_INRAE=28.481;MAF_USDA=13.529
NC_035104.1	4944531	.	C	A	.	.	MAF_INRAE=7.595
NC_035104.1	4944532	.	A	C	.	.	MAF_INRAE=22.152;MAF_USDA=47.917
NC_035104.1	4944610	.	C	A	.	.	MAF_USDA=4.918
NC_035104.1	4944656	.	G	C	.	.	MAF_USDA=4.098
NC_035104.1	4944704	.	G	C	.	.	MAF_USDA=4.098
NC_035104.1	4944766	.	G	T	.	.	MAF_USDA=1.639
NC_035104.1	4944779	.	C	A	.	.	MAF_USDA=7.377
NC_035104.1	4944781	.	C	T	.	.	MAF_INRAE=8.228
NC_035104.1	4944782	.	A	G	.	.	MAF_INRAE=50.0;MAF_USDA=35.882
NC_035104.1	4944810	.	G	A	.	.	MAF_USDA=2.459
NC_035104.1	4944856	.	A	C	.	.	MAF_USDA=3.333
NC_035104.1	4944869	.	C	A	.	.	MAF_USDA=3.333
NC_035104.1	4944872	.	T	G	.	.	MAF_USDA=3.333
NC_035104.1	4944891	.	G	A	.	.	MAF_USDA=4.098
NC_035104.1	4944895	.	G	A	.	.	MAF_USDA=3.279
NC_035104.1	4944936	.	C	A	.	.	MAF_INRAE=22.152;MAF_USDA=18.235
NC_035104.1	4944981	.	T	C	.	.	MAF_USDA=1.639
NC_035104.1	4945126	.	G	C	.	.	MAF_INRAE=7.5
NC_035104.1	4945127	.	A	C	.	.	MAF_USDA=4.918
NC_035104.1	4945249	.	G	T	.	.	MAF_USDA=4.918
NC_035104.1	4945267	.	C	T	.	.	MAF_USDA=4.098
NC_035104.1	4945270	.	G	T	.	.	MAF_INRAE=29.114;MAF_USDA=8.824
NC_035104.1	4945293	.	C	T	.	.	MAF_USDA=4.706
NC_035104.1	4945320	.	G	A	.	.	MAF_USDA=4.098
NC_035104.1	4945334	.	T	C	.	.	MAF_INRAE=28.481;MAF_USDA=12.941
NC_035104.1	4945357	.	C	A	.	.	MAF_INRAE=17.5
NC_035104.1	4945369	.	G	T	.	.	MAF_INRAE=28.481;MAF_USDA=10.417
NC_035104.1	4945395	.	T	C	.	.	MAF_USDA=4.918
NC_035104.1	4945428	.	G	A	.	.	MAF_INRAE=29.114;MAF_USDA=9.412
NC_035104.1	4945443	.	C	G	.	.	MAF_USDA=4.918
NC_035104.1	4945445	.	C	G	.	.	MAF_INRAE=8.333;MAF_USDA=12.353
NC_035104.1	4945525	.	G	A	.	.	MAF_INRAE=49.367;MAF_USDA=37.059
NC_035104.1	4945545	.	C	T	.	.	MAF_USDA=4.918
NC_035104.1	4945554	.	G	T	.	.	MAF_INRAE=49.367;MAF_USDA=37.059
NC_035104.1	4945574	.	C	T	.	.	MAF_INRAE=8.228
NC_035104.1	4945607	.	C	A	.	.	MAF_USDA=3.279
NC_035104.1	4945668	.	G	A	.	.	MAF_USDA=5.738
NC_035104.1	4945671	.	T	C	.	.	MAF_USDA=4.098
NC_035104.1	4945685	.	A	C	.	.	MAF_USDA=4.098
NC_035104.1	4945689	.	G	A	.	.	MAF_INRAE=21.519;MAF_USDA=21.176
NC_035104.1	4945697	.	G	A	.	.	MAF_INRAE=5.263
NC_035104.1	4945713	.	C	A	.	.	MAF_INRAE=27.848;MAF_USDA=13.529
NC_035104.1	4945731	.	C	T	.	.	MAF_INRAE=7.5
NC_035104.1	4945784	.	A	T	.	.	MAF_USDA=5.738
NC_035104.1	4945806	.	T	A	.	.	MAF_INRAE=28.481;MAF_USDA=10.0
NC_035104.1	4945816	.	T	G	.	.	MAF_INRAE=28.481;MAF_USDA=10.0
NC_035104.1	4945828	.	G	C	.	.	MAF_USDA=3.279
NC_035104.1	4945907	.	A	C	.	.	MAF_INRAE=48.734;MAF_USDA=37.647
NC_035104.1	4945956	.	A	C	.	.	MAF_USDA=2.459
NC_035104.1	4945959	.	G	A	.	.	MAF_INRAE=38.608;MAF_USDA=20.588
NC_035104.1	4946000	.	T	A	.	.	MAF_USDA=4.098
NC_035104.1	4946070	.	A	C	.	.	MAF_USDA=4.098
NC_035104.1	4946071	.	C	G	.	.	MAF_INRAE=7.5;MAF_USDA=2.459
NC_035104.1	4946072	.	C	A	.	.	MAF_USDA=4.098
NC_035104.1	4946083	.	A	G	.	.	MAF_USDA=4.706
NC_035104.1	4946137	.	T	C	.	.	MAF_USDA=2.459
NC_035104.1	4946153	.	TGTTCG	TGTTCT	.	.	MAF_USDA=6.25
NC_035104.1	4946164	.	C	T	.	.	MAF_USDA=50.0
NC_035104.1	4946179	.	T	G	.	.	MAF_USDA=8.333
NC_035104.1	4946212	.	A	C	.	.	MAF_USDA=4.098
NC_035104.1	4946230	.	C	T	.	.	MAF_USDA=4.098
NC_035104.1	4946243	.	T	A	.	.	MAF_INRAE=29.114;MAF_USDA=9.412
NC_035104.1	4946264	.	C	T	.	.	MAF_USDA=15.294
NC_035104.1	4946265	.	G	A	.	.	MAF_USDA=24.118
NC_035104.1	4946302	.	A	T	.	.	MAF_INRAE=15.789;MAF_USDA=9.524
NC_035104.1	4946309	.	T	C	.	.	MAF_USDA=1.667
NC_035104.1	4946455	.	C	T	.	.	MAF_USDA=20.588
NC_035104.1	4946460	.	A	T	.	.	MAF_INRAE=15.789;MAF_USDA=9.412
NC_035104.1	4946490	.	A	C	.	.	MAF_USDA=34.706
NC_035104.1	4946557	.	A	G	.	.	MAF_INRAE=42.105;MAF_USDA=19.412
NC_035104.1	4946558	.	C	A	.	.	MAF_USDA=20.0
NC_035104.1	4946564	.	G	C	.	.	MAF_USDA=38.235
NC_035104.1	4946623	.	T	C	.	.	MAF_USDA=11.667
NC_035104.1	4946629	.	C	T	.	.	MAF_USDA=1.667
NC_035104.1	4946654	.	T	C	.	.	MAF_USDA=7.738
NC_035104.1	4946659	.	T	C	.	.	MAF_USDA=13.69
NC_035104.1	4946725	.	C	G	.	.	MAF_INRAE=15.789;MAF_USDA=8.824
NC_035104.1	4946840	.	C	A	.	.	MAF_USDA=8.333
NC_035104.1	4946857	.	C	A	.	.	MAF_USDA=1.639
NC_035104.1	4946923	.	C	T	.	.	MAF_USDA=11.765
NC_035104.1	4946943	.	A	C	.	.	MAF_INRAE=2.5;MAF_USDA=8.235
NC_035104.1	4947035	.	T	C	.	.	MAF_INRAE=49.367;MAF_USDA=34.337
NC_035104.1	4947083	.	T	C	.	.	MAF_INRAE=25.316
NC_035104.1	4947094	.	T	A	.	.	MAF_USDA=4.167
NC_035104.1	4947228	.	T	C	.	.	MAF_USDA=21.765
NC_035104.1	4947253	.	T	C	.	.	MAF_USDA=5.738
NC_035104.1	4947341	.	G	A	.	.	MAF_USDA=33.333
NC_035104.1	4947352	.	T	A	.	.	MAF_USDA=29.545
NC_035104.1	4951676	.	A	C	.	.	MAF_USDA=12.5
NC_035104.1	4951677	.	C	A	.	.	MAF_USDA=12.5
NC_035104.1	4951702	.	A	G	.	.	MAF_USDA=2.083
NC_035104.1	4951799	.	A	G	.	.	MAF_USDA=4.878
NC_035104.1	4951908	.	C	A	.	.	MAF_USDA=2.586
NC_035104.1	4951940	.	A	C	.	.	MAF_USDA=14.458
NC_035104.1	4952013	.	T	C	.	.	MAF_USDA=34.146
NC_035104.1	4952031	.	T	C	.	.	MAF_USDA=4.31
NC_035104.1	4952033	.	C	T	.	.	MAF_USDA=2.586
NC_035104.1	4952170	.	A	G	.	.	MAF_USDA=2.083
NC_035104.1	4952178	.	C	A	.	.	MAF_USDA=21.687
NC_035104.1	4952181	.	T	A	.	.	MAF_USDA=5.085
NC_035104.1	4952211	.	C	T	.	.	MAF_USDA=4.237
NC_035104.1	4952217	.	G	T	.	.	MAF_USDA=4.237
NC_035104.1	4952252	.	C	A	.	.	MAF_USDA=4.237
NC_035104.1	4952273	.	C	A	.	.	MAF_USDA=4.819
NC_035104.1	4952301	.	G	A	.	.	MAF_USDA=1.695
NC_035104.1	4952313	.	C	T	.	.	MAF_USDA=1.695
NC_035104.1	4952318	.	A	T	.	.	MAF_USDA=43.75
NC_035104.1	4952351	.	C	T	.	.	MAF_USDA=21.687
NC_035104.1	4952371	.	C	G	.	.	MAF_USDA=9.036
NC_035104.1	4952378	.	G	A	.	.	MAF_USDA=2.542
NC_035104.1	4952413	.	A	C	.	.	MAF_USDA=1.695
NC_035104.1	4952510	.	G	T	.	.	MAF_USDA=6.25
NC_035104.1	4952555	.	T	A	.	.	MAF_USDA=6.707
NC_035104.1	4952556	.	A	C	.	.	MAF_USDA=4.31
NC_035104.1	4952602	.	A	G	.	.	MAF_USDA=10.417
NC_035104.1	4952628	.	C	T	.	.	MAF_USDA=1.176
NC_035104.1	4952705	.	G	A	.	.	MAF_USDA=4.918
NC_035104.1	4952756	.	A	G	.	.	MAF_INRAE=28.481;MAF_USDA=12.353
NC_035104.1	4953022	.	T	A	.	.	MAF_USDA=2.459
NC_035104.1	4953034	.	G	A	.	.	MAF_USDA=3.279
NC_035104.1	4953050	.	A	T	.	.	MAF_INRAE=2.5;MAF_USDA=14.118
NC_035104.1	4953051	.	T	G	.	.	MAF_USDA=4.098
NC_035104.1	4953069	.	A	G	.	.	MAF_USDA=4.918
NC_035104.1	4953132	.	C	T	.	.	MAF_INRAE=8.228
NC_035104.1	4953149	.	T	C	.	.	MAF_INRAE=29.114;MAF_USDA=11.176
NC_035104.1	4953153	.	G	C	.	.	MAF_USDA=4.098
NC_035104.1	4953192	.	G	A	.	.	MAF_USDA=1.639
NC_035104.1	4953261	.	T	C	.	.	MAF_USDA=4.918
NC_035104.1	4953268	.	C	G	.	.	MAF_INRAE=17.722;MAF_USDA=9.412
NC_035104.1	4953276	.	C	A	.	.	MAF_USDA=4.098
NC_035104.1	4953329	.	T	A	.	.	MAF_USDA=1.639
NC_035104.1	4953401	.	G	A	.	.	MAF_USDA=4.098
NC_035104.1	4953495	.	G	A	.	.	MAF_USDA=4.762
NC_035104.1	4953555	.	G	A	.	.	MAF_USDA=2.083
NC_035104.1	4953575	.	C	A	.	.	MAF_USDA=18.824
NC_035104.1	4953577	.	C	A	.	.	MAF_USDA=3.279
NC_035104.1	4953606	.	A	T	.	.	MAF_USDA=8.333
NC_035104.1	4953609	.	A	T	.	.	MAF_USDA=8.333
NC_035104.1	4953615	.	T	A	.	.	MAF_USDA=6.471
NC_035104.1	4953621	.	T	G	.	.	MAF_USDA=12.941
NC_035104.1	4956606	.	A	C	.	.	MAF_USDA=36.471
NC_035104.1	4956664	.	G	A	.	.	MAF_USDA=22.353
NC_035104.1	4956689	.	C	A	.	.	MAF_USDA=1.639
NC_035104.1	4956759	.	T	G	.	.	MAF_INRAE=28.481;MAF_USDA=8.824
NC_035104.1	4956769	.	T	C	.	.	MAF_INRAE=21.519;MAF_USDA=2.353
NC_035104.1	4956845	.	G	T	.	.	MAF_USDA=4.098
NC_035104.1	4956854	.	T	C	.	.	MAF_USDA=4.918
NC_035104.1	4956927	.	G	A	.	.	MAF_USDA=1.639
NC_035104.1	4956981	.	G	C	.	.	MAF_USDA=3.279
NC_035104.1	4956997	.	G	T	.	.	MAF_INRAE=8.228
NC_035104.1	4957002	.	G	A	.	.	MAF_INRAE=7.5;MAF_USDA=20.588
NC_035104.1	4957220	.	T	C	.	.	MAF_USDA=1.639
NC_035104.1	4957289	.	T	C	.	.	MAF_INRAE=7.5;MAF_USDA=2.459
NC_035104.1	4957386	.	G	C	.	.	MAF_INRAE=15.789;MAF_USDA=9.412
NC_035104.1	4957391	.	A	C	.	.	MAF_INRAE=47.368;MAF_USDA=37.647
NC_035104.1	4957404	.	C	A	.	.	MAF_INRAE=39.873;MAF_USDA=19.412
NC_035104.1	4957407	.	C	A	.	.	MAF_INRAE=39.167;MAF_USDA=20.833
NC_035104.1	4957421	.	T	G	.	.	MAF_USDA=4.098
NC_035104.1	4957438	.	T	A	.	.	MAF_INRAE=28.481;MAF_USDA=9.412
NC_035104.1	4957494	.	C	T	.	.	MAF_INRAE=20.886;MAF_USDA=21.765
NC_035104.1	4957509	.	C	T	.	.	MAF_INRAE=7.5;MAF_USDA=4.918
NC_035104.1	4957578	.	G	A	.	.	MAF_USDA=4.098
NC_035104.1	4957600	.	T	C	.	.	MAF_USDA=4.098
NC_035104.1	4957635	.	C	T	.	.	MAF_USDA=15.882
NC_035104.1	4957662	.	C	T	.	.	MAF_USDA=4.098
NC_035104.1	4957696	.	C	T	.	.	MAF_INRAE=28.481;MAF_USDA=9.412
NC_035104.1	4957784	.	G	A	.	.	MAF_INRAE=21.519;MAF_USDA=23.529
NC_035104.1	4957786	.	A	G	.	.	MAF_INRAE=29.114;MAF_USDA=12.353
NC_035104.1	4957858	.	A	T	.	.	MAF_INRAE=28.481;MAF_USDA=9.412
NC_035104.1	4957882	.	C	T	.	.	MAF_INRAE=29.114;MAF_USDA=8.824
NC_035104.1	4957903	.	C	A	.	.	MAF_INRAE=49.367
NC_035104.1	4957918	.	G	C	.	.	MAF_INRAE=17.5;MAF_USDA=2.083
NC_035104.1	4957989	.	T	A	.	.	MAF_INRAE=8.861;MAF_USDA=35.294
NC_035104.1	4957990	.	A	T	.	.	MAF_USDA=4.098
NC_035104.1	4957993	.	C	T	.	.	MAF_USDA=3.279
NC_035104.1	4958016	.	T	C	.	.	MAF_USDA=5.357
NC_035104.1	4958076	.	G	T	.	.	MAF_INRAE=1.667
NC_035104.1	4958100	.	A	C	.	.	MAF_INRAE=10.127
NC_035104.1	4958287	.	A	T	.	.	MAF_USDA=41.304
NC_035104.1	4958336	.	G	A	.	.	MAF_USDA=39.13
NC_035104.1	4958346	.	C	T	.	.	MAF_USDA=39.13
NC_035104.1	4958461	.	T	C	.	.	MAF_USDA=3.448
NC_035104.1	4958464	.	C	T	.	.	MAF_USDA=13.793
NC_035104.1	4958483	.	G	A	.	.	MAF_USDA=5.085
NC_035104.1	4958620	.	C	A	.	.	MAF_USDA=25.301
NC_035104.1	4958657	.	A	C	.	.	MAF_USDA=12.195
NC_035104.1	4958752	.	C	G	.	.	MAF_USDA=2.586
NC_035104.1	4958762	.	A	C	.	.	MAF_USDA=2.083
NC_035104.1	4958768	.	A	T	.	.	MAF_USDA=4.878
NC_035104.1	4958952	.	G	T	.	.	MAF_USDA=4.167
NC_035104.1	4958955	.	A	T	.	.	MAF_USDA=27.083
NC_035104.1	4959021	.	A	G	.	.	MAF_USDA=43.75
NC_035104.1	4959126	.	C	A	.	.	MAF_USDA=43.75
NC_035104.1	4959166	.	T	C	.	.	MAF_USDA=43.75
NC_035104.1	4959185	.	A	G	.	.	MAF_INRAE=47.368;MAF_USDA=35.294
NC_035104.1	4959235	.	A	C	.	.	MAF_USDA=4.098
NC_035104.1	4959302	.	G	A	.	.	MAF_USDA=4.098
NC_035104.1	4959326	.	A	G	.	.	MAF_INRAE=47.368;MAF_USDA=36.471
NC_035104.1	4959521	.	G	A	.	.	MAF_USDA=2.459
NC_035104.1	4959539	.	T	C	.	.	MAF_INRAE=2.5;MAF_USDA=13.529
NC_035104.1	4959551	.	C	T	.	.	MAF_USDA=1.639
NC_035104.1	4959600	.	T	G	.	.	MAF_INRAE=48.333;MAF_USDA=41.667
NC_035104.1	4959639	.	C	T	.	.	MAF_INRAE=42.105;MAF_USDA=20.0
NC_035104.1	4959701	.	A	G	.	.	MAF_USDA=4.098
NC_035104.1	4959725	.	T	G	.	.	MAF_USDA=1.639
NC_035104.1	4959778	.	T	C	.	.	MAF_USDA=4.918
NC_035104.1	4959786	.	C	A	.	.	MAF_INRAE=29.747;MAF_USDA=9.412
NC_035104.1	4959842	.	C	T	.	.	MAF_USDA=4.918
NC_035104.1	4959890	.	A	C	.	.	MAF_INRAE=48.734;MAF_USDA=37.059
NC_035104.1	4959977	.	T	C	.	.	MAF_USDA=3.279
NC_035104.1	4959985	.	C	T	.	.	MAF_INRAE=5.263;MAF_USDA=4.098
NC_035104.1	4960010	.	T	C	.	.	MAF_USDA=3.279
NC_035104.1	4960075	.	T	C	.	.	MAF_USDA=2.459
NC_035104.1	4960088	.	A	T	.	.	MAF_USDA=1.176
NC_035104.1	4960134	.	T	A	.	.	MAF_INRAE=39.241;MAF_USDA=19.412
NC_035104.1	4960206	.	T	G	.	.	MAF_USDA=4.098
NC_035104.1	4960209	.	G	T	.	.	MAF_USDA=4.918
NC_035104.1	4960215	.	A	C	.	.	MAF_USDA=3.279
NC_035104.1	4960249	.	G	A	.	.	MAF_USDA=1.639
NC_035104.1	4960302	.	T	A	.	.	MAF_INRAE=39.873;MAF_USDA=19.412
NC_035104.1	4960363	.	T	G	.	.	MAF_USDA=1.639
NC_035104.1	4960366	.	A	T	.	.	MAF_INRAE=28.481;MAF_USDA=9.412
NC_035104.1	4960461	.	G	T	.	.	MAF_USDA=7.377
NC_035104.1	4960478	.	T	A	.	.	MAF_USDA=4.918
NC_035104.1	4960518	.	C	G	.	.	MAF_INRAE=30.38;MAF_USDA=17.647
NC_035104.1	4960538	.	G	C	.	.	MAF_USDA=4.918
NC_035104.1	4960544	.	C	G	.	.	MAF_USDA=2.459
NC_035104.1	4960618	.	C	T	.	.	MAF_USDA=2.459
NC_035104.1	4960650	.	C	T	.	.	MAF_INRAE=8.333;MAF_USDA=4.918
NC_035104.1	4960652	.	C	T	.	.	MAF_USDA=7.377
NC_035104.1	4960670	.	T	G	.	.	MAF_INRAE=28.481;MAF_USDA=12.353
NC_035104.1	4960694	.	C	T	.	.	MAF_USDA=1.639
NC_035104.1	4960706	.	C	T	.	.	MAF_INRAE=22.152;MAF_USDA=23.214
NC_035104.1	4960707	.	A	G	.	.	MAF_INRAE=2.5;MAF_USDA=13.095
NC_035104.1	4960724	.	A	G	.	.	MAF_INRAE=48.734;MAF_USDA=37.059
NC_035104.1	4960731	.	C	G	.	.	MAF_USDA=4.098
NC_035104.1	4960736	.	C	A	.	.	MAF_USDA=3.279
NC_035104.1	4960756	.	T	G	.	.	MAF_INRAE=21.519;MAF_USDA=24.706
NC_035104.1	4960766	.	C	A	.	.	MAF_INRAE=17.5;MAF_USDA=1.765
NC_035104.1	4960803	.	G	T	.	.	MAF_INRAE=28.481;MAF_USDA=11.765
NC_035104.1	4960816	.	C	A	.	.	MAF_USDA=1.639
NC_035104.1	4960840	.	C	A	.	.	MAF_INRAE=16.456;MAF_USDA=8.824
NC_035104.1	4960846	.	G	T	.	.	MAF_INRAE=1.667;MAF_USDA=1.639
NC_035104.1	4960881	.	A	C	.	.	MAF_INRAE=9.494;MAF_USDA=44.118
NC_035104.1	4960962	.	G	T	.	.	MAF_USDA=3.279
NC_035104.1	4960966	.	C	T	.	.	MAF_INRAE=9.494;MAF_USDA=35.882
NC_035104.1	4960989	.	A	C	.	.	MAF_INRAE=28.481;MAF_USDA=13.529
NC_035104.1	4960999	.	G	C	.	.	MAF_INRAE=28.481;MAF_USDA=10.0
NC_035104.1	4961017	.	C	T	.	.	MAF_INRAE=22.152;MAF_USDA=21.765
NC_035104.1	4961046	.	G	A	.	.	MAF_USDA=10.588
NC_035104.1	4961116	.	G	A	.	.	MAF_INRAE=8.861
NC_035104.1	4961122	.	A	G	.	.	MAF_USDA=7.059
NC_035104.1	4961148	.	A	G	.	.	MAF_INRAE=29.114;MAF_USDA=12.353
NC_035104.1	4961235	.	C	T	.	.	MAF_USDA=4.098
NC_035104.1	4961260	.	C	T	.	.	MAF_USDA=4.098
NC_035104.1	4961261	.	G	A	.	.	MAF_INRAE=10.0;MAF_USDA=7.059
NC_035104.1	4961305	.	C	T	.	.	MAF_USDA=4.098
NC_035104.1	4961388	.	T	A	.	.	MAF_USDA=6.557
NC_035104.1	4961421	.	A	G	.	.	MAF_INRAE=28.481;MAF_USDA=12.941
NC_035104.1	4961756	.	G	T	.	.	MAF_USDA=4.918
NC_035104.1	4961765	.	G	T	.	.	MAF_INRAE=22.152;MAF_USDA=18.824
NC_035104.1	4961928	.	G	C	.	.	MAF_INRAE=49.367;MAF_USDA=37.647
NC_035104.1	4962045	.	G	T	.	.	MAF_USDA=15.294
NC_035104.1	4962071	.	G	A	.	.	MAF_USDA=15.294
NC_035104.1	4962090	.	C	A	.	.	MAF_USDA=4.098
NC_035104.1	4962094	.	A	C	.	.	MAF_INRAE=22.152;MAF_USDA=22.941
NC_035104.1	4962182	.	C	A	.	.	MAF_INRAE=7.5;MAF_USDA=2.459
NC_035104.1	4962262	.	T	A	.	.	MAF_INRAE=9.494
NC_035104.1	4962464	.	A	T	.	.	MAF_USDA=6.557
NC_035104.1	4962528	.	A	G	.	.	MAF_USDA=7.377
NC_035104.1	4962543	.	T	C	.	.	MAF_USDA=7.377
NC_035104.1	4962731	.	A	T	.	.	MAF_USDA=4.098
NC_035104.1	4962816	.	G	C	.	.	MAF_USDA=3.279
NC_035104.1	4962897	.	A	T	.	.	MAF_USDA=4.918
NC_035104.1	4962931	.	C	G	.	.	MAF_USDA=7.377
NC_035104.1	4962954	.	A	C	.	.	MAF_USDA=4.098
NC_035104.1	4963027	.	C	T	.	.	MAF_INRAE=21.519;MAF_USDA=21.176
NC_035104.1	4963133	.	G	A	.	.	MAF_INRAE=10.0
NC_035104.1	4963207	.	G	A	.	.	MAF_USDA=4.706
NC_035104.1	4963224	.	C	T	.	.	MAF_INRAE=39.241;MAF_USDA=25.294
NC_035104.1	4963295	.	G	T	.	.	MAF_USDA=15.294
NC_035104.1	4963299	.	A	C	.	.	MAF_USDA=5.738
NC_035104.1	4963353	.	C	A	.	.	MAF_USDA=6.557
NC_035104.1	4963373	.	G	T	.	.	MAF_USDA=2.083
NC_035104.1	4963439	.	A	G	.	.	MAF_INRAE=7.5;MAF_USDA=1.639
NC_035104.1	4963450	.	T	A	.	.	MAF_USDA=1.639
NC_035104.1	4963460	.	A	T	.	.	MAF_USDA=1.639
NC_035104.1	4963513	.	G	T	.	.	MAF_INRAE=8.228
NC_035104.1	4963752	.	T	C	.	.	MAF_INRAE=17.5;MAF_USDA=2.353
NC_035104.1	4963813	.	C	T	.	.	MAF_USDA=7.377
NC_035104.1	4963848	.	T	C	.	.	MAF_USDA=8.197
NC_035104.1	4963869	.	A	G	.	.	MAF_USDA=1.639
NC_035104.1	4963921	.	C	G	.	.	MAF_USDA=8.197
NC_035104.1	4963925	.	G	C	.	.	MAF_INRAE=40.506;MAF_USDA=19.412
NC_035104.1	4964047	.	C	T	.	.	MAF_USDA=7.377
NC_035104.1	4964082	.	G	T	.	.	MAF_USDA=1.639
NC_035104.1	4964143	.	A	T	.	.	MAF_USDA=6.471
NC_035104.1	4964219	.	T	C	.	.	MAF_INRAE=1.667
NC_035104.1	4964269	.	A	C	.	.	MAF_USDA=4.098
NC_035104.1	4964317	.	C	T	.	.	MAF_USDA=8.197
NC_035104.1	4964392	.	A	G	.	.	MAF_INRAE=9.494
NC_035104.1	4964576	.	T	C	.	.	MAF_USDA=31.25
NC_035104.1	4964597	.	T	C	.	.	MAF_USDA=26.471
NC_035104.1	4964624	.	C	A	.	.	MAF_INRAE=20.253;MAF_USDA=18.824
NC_035104.1	4964629	.	C	T	.	.	MAF_USDA=4.918
NC_035104.1	4964788	.	T	C	.	.	MAF_USDA=4.167
NC_035104.1	4964908	.	G	A	.	.	MAF_USDA=1.639
NC_035104.1	4965050	.	T	A	.	.	MAF_INRAE=38.608;MAF_USDA=31.176
NC_035104.1	4965058	.	A	G	.	.	MAF_INRAE=38.608;MAF_USDA=32.787
NC_035104.1	4965063	.	G	C	.	.	MAF_INRAE=38.608;MAF_USDA=31.967
NC_035104.1	4965101	.	C	A	.	.	MAF_USDA=3.279
NC_035104.1	4965131	.	A	C	.	.	MAF_INRAE=39.167;MAF_USDA=31.765
NC_035104.1	4965132	.	C	A	.	.	MAF_INRAE=39.167;MAF_USDA=31.765
NC_035104.1	4965133	.	GTATATATAT	GTATATATAC	.	.	MAF_USDA=31.25
NC_035104.1	4965142	.	T	C	.	.	MAF_INRAE=39.167
NC_035104.1	4965151	.	G	C	.	.	MAF_USDA=2.353
NC_035104.1	4965163	.	A	G	.	.	MAF_USDA=2.459
NC_035104.1	4965248	.	T	A	.	.	MAF_USDA=1.639
NC_035104.1	4965252	.	C	G	.	.	MAF_INRAE=39.873;MAF_USDA=30.588
NC_035104.1	4965260	.	T	G	.	.	MAF_USDA=4.118
NC_035104.1	4965288	.	A	G	.	.	MAF_INRAE=36.076;MAF_USDA=28.824
NC_035104.1	4965300	.	A	C	.	.	MAF_USDA=1.176
NC_035104.1	4965467	.	C	T	.	.	MAF_INRAE=25.949;MAF_USDA=28.824
NC_035104.1	4965501	.	G	A	.	.	MAF_USDA=2.353
NC_035104.1	4965502	.	A	T	.	.	MAF_USDA=2.353
NC_035104.1	4965638	.	G	A	.	.	MAF_USDA=4.118
NC_035104.1	4965647	.	G	A	.	.	MAF_USDA=14.118
NC_035104.1	4965686	.	T	A	.	.	MAF_INRAE=22.152;MAF_USDA=47.059
NC_035104.1	4965765	.	T	G	.	.	MAF_INRAE=17.5;MAF_USDA=2.941
NC_035104.1	4965780	.	T	C	.	.	MAF_USDA=5.882
NC_035104.1	4965814	.	G	A	.	.	MAF_USDA=1.639
NC_035104.1	4965882	.	G	C	.	.	MAF_USDA=1.639
NC_035104.1	4965954	.	C	A	.	.	MAF_USDA=5.294
NC_035104.1	4965999	.	C	A	.	.	MAF_USDA=5.738
NC_035104.1	4966107	.	C	T	.	.	MAF_INRAE=17.722;MAF_USDA=2.083
NC_035104.1	4966140	.	C	T	.	.	MAF_INRAE=21.053;MAF_USDA=49.412
NC_035104.1	4966249	.	A	T	.	.	MAF_USDA=5.882
NC_035104.1	4966283	.	A	T	.	.	MAF_USDA=2.353
NC_035104.1	4966306	.	T	C	.	.	MAF_INRAE=16.667;MAF_USDA=4.118
NC_035104.1	4966332	.	T	G	.	.	MAF_INRAE=25.949;MAF_USDA=17.647
NC_035104.1	4966436	.	C	T	.	.	MAF_USDA=2.459
NC_035104.1	4966574	.	T	C	.	.	MAF_USDA=2.174
NC_035104.1	4966593	.	C	A	.	.	MAF_USDA=6.522
NC_035104.1	4966606	.	A	G	.	.	MAF_USDA=2.174
NC_035104.1	4966684	.	A	G	.	.	MAF_USDA=2.174
NC_035104.1	4966928	.	A	G	.	.	MAF_USDA=30.435
NC_035104.1	4966935	.	T	G	.	.	MAF_USDA=34.783
NC_035104.1	4966969	.	T	C	.	.	MAF_USDA=6.522
NC_035104.1	4966970	.	T	C	.	.	MAF_USDA=6.522
NC_035104.1	4966989	.	T	G	.	.	MAF_USDA=2.174
NC_035104.1	4967015	.	T	C	.	.	MAF_USDA=2.174
NC_035104.1	4967075	.	A	G	.	.	MAF_USDA=2.174
NC_035104.1	4967118	.	T	C	.	.	MAF_USDA=2.174
NC_035104.1	4967205	.	T	G	.	.	MAF_USDA=2.174
NC_035104.1	4967232	.	T	G	.	.	MAF_USDA=6.522
NC_035104.1	4967356	.	A	G	.	.	MAF_USDA=2.174
NC_035104.1	4967449	.	A	T	.	.	MAF_USDA=6.522
NC_035104.1	4967491	.	C	A	.	.	MAF_USDA=4.348
NC_035104.1	4967590	.	A	G	.	.	MAF_USDA=4.348
NC_035104.1	4967830	.	G	A	.	.	MAF_USDA=2.174
NC_035104.1	4967917	.	C	A	.	.	MAF_USDA=4.167
NC_035104.1	4967978	.	C	A	.	.	MAF_USDA=2.459
NC_035104.1	4968066	.	A	C	.	.	MAF_USDA=4.098
NC_035104.1	4968099	.	C	T	.	.	MAF_USDA=5.294
NC_035104.1	4968113	.	C	T	.	.	MAF_INRAE=16.456;MAF_USDA=13.529
NC_035104.1	4968145	.	C	G	.	.	MAF_INRAE=9.167;MAF_USDA=14.881
NC_035104.1	4968203	.	C	T	.	.	MAF_USDA=7.377
NC_035104.1	4968364	.	A	T	.	.	MAF_USDA=1.639
NC_035104.1	4968382	.	A	G	.	.	MAF_USDA=3.279
NC_035104.1	4968466	.	G	T	.	.	MAF_USDA=2.083
NC_035104.1	4968519	.	A	G	.	.	MAF_INRAE=24.684;MAF_USDA=22.941
NC_035104.1	4968563	.	T	C	.	.	MAF_USDA=1.639
NC_035104.1	4968775	.	G	T	.	.	MAF_USDA=2.353
NC_035104.1	4968799	.	C	T	.	.	MAF_USDA=1.639
NC_035104.1	4968847	.	G	T	.	.	MAF_INRAE=4.43
NC_035104.1	4968908	.	T	A	.	.	MAF_USDA=3.279
NC_035104.1	4969034	.	T	A	.	.	MAF_USDA=1.639
NC_035104.1	4969140	.	T	C	.	.	MAF_USDA=2.459
NC_035104.1	4969149	.	G	T	.	.	MAF_USDA=18.824
NC_035104.1	4969615	.	G	A	.	.	MAF_USDA=1.639
NC_035104.1	4969708	.	G	C	.	.	MAF_INRAE=17.089;MAF_USDA=9.412
NC_035104.1	4969818	.	G	A	.	.	MAF_USDA=4.918
NC_035104.1	4969848	.	A	G	.	.	MAF_USDA=1.639
NC_035104.1	4969925	.	G	T	.	.	MAF_INRAE=17.5;MAF_USDA=2.941
NC_035104.1	4969969	.	A	G	.	.	MAF_INRAE=25.316;MAF_USDA=17.059
NC_035104.1	4970031	.	G	T	.	.	MAF_USDA=2.459
NC_035104.1	4970036	.	A	T	.	.	MAF_INRAE=25.316;MAF_USDA=22.941
NC_035104.1	4970106	.	T	C	.	.	MAF_INRAE=40.506;MAF_USDA=50.0
NC_035104.1	4970132	.	C	T	.	.	MAF_INRAE=24.684;MAF_USDA=22.941
NC_035104.1	4970161	.	A	C	.	.	MAF_INRAE=25.316;MAF_USDA=17.059
NC_035104.1	4970172	.	A	T	.	.	MAF_INRAE=24.684;MAF_USDA=22.941
NC_035104.1	4970318	.	C	A	.	.	MAF_USDA=3.279
NC_035104.1	4970725	.	A	G	.	.	MAF_USDA=2.459
NC_035104.1	4970800	.	T	A	.	.	MAF_USDA=1.639
NC_035104.1	4970817	.	G	T	.	.	MAF_USDA=5.882
NC_035104.1	4970822	.	T	C	.	.	MAF_INRAE=16.667;MAF_USDA=3.529
NC_035104.1	4970935	.	C	T	.	.	MAF_INRAE=18.987
NC_035104.1	4970965	.	A	G	.	.	MAF_USDA=6.471
NC_035104.1	4971098	.	C	T	.	.	MAF_USDA=2.353
NC_035104.1	4971183	.	C	G	.	.	MAF_USDA=3.279
NC_035104.1	4971195	.	C	A	.	.	MAF_INRAE=29.747;MAF_USDA=24.706
NC_035104.1	4971246	.	TGGG	TGGA	.	.	MAF_USDA=43.75
NC_035104.1	4971249	.	G	A	.	.	MAF_INRAE=34.81
NC_035104.1	4971281	.	G	T	.	.	MAF_INRAE=6.667;MAF_USDA=2.459
NC_035104.1	4971364	.	A	G	.	.	MAF_USDA=4.706
NC_035104.1	4971428	.	G	A	.	.	MAF_USDA=4.918
NC_035104.1	4974046	.	G	A	.	.	MAF_USDA=2.459
NC_035104.1	4974081	.	C	A	.	.	MAF_USDA=6.667
NC_035104.1	4974084	.	A	C	.	.	MAF_USDA=7.377
NC_035104.1	4974207	.	A	C	.	.	MAF_USDA=4.918
NC_035104.1	4974246	.	C	T	.	.	MAF_USDA=4.918
NC_035104.1	4974265	.	C	T	.	.	MAF_INRAE=15.789;MAF_USDA=2.083
NC_035104.1	4987114	.	T	A	.	.	MAF_USDA=3.448
NC_035104.1	4987213	.	A	T	.	.	MAF_USDA=2.083
NC_035104.1	4988722	.	C	T	.	.	MAF_USDA=35.417
NC_035104.1	4988841	.	C	T	.	.	MAF_INRAE=31.013;MAF_USDA=33.529
NC_035104.1	4988931	.	A	C	.	.	MAF_USDA=13.529
NC_035104.1	4988938	.	G	C	.	.	MAF_USDA=2.459
NC_035104.1	4988979	.	A	T	.	.	MAF_USDA=2.459
NC_035104.1	4989026	.	A	C	.	.	MAF_USDA=1.639
NC_035104.1	4989056	.	C	A	.	.	MAF_INRAE=30.0;MAF_USDA=35.417
NC_035104.1	4989121	.	A	G	.	.	MAF_USDA=37.059
NC_035104.1	4989156	.	C	A	.	.	MAF_INRAE=28.333;MAF_USDA=32.353
NC_035104.1	4989204	.	G	A	.	.	MAF_USDA=2.459
NC_035104.1	4989220	.	C	G	.	.	MAF_USDA=14.118
NC_035104.1	4989223	.	C	T	.	.	MAF_INRAE=28.333;MAF_USDA=30.588
NC_035104.1	4989282	.	G	C	.	.	MAF_INRAE=31.646;MAF_USDA=29.412
NC_035104.1	4989381	.	T	A	.	.	MAF_USDA=47.826
NC_035104.1	4989416	.	T	A	.	.	MAF_USDA=3.279
NC_035104.1	4989419	.	A	T	.	.	MAF_USDA=13.529
NC_035104.1	4989426	.	G	A	.	.	MAF_USDA=1.639
NC_035104.1	4989441	.	G	T	.	.	MAF_USDA=1.639
NC_035104.1	4989451	.	G	A	.	.	MAF_INRAE=31.646;MAF_USDA=33.529
NC_035104.1	4989511	.	G	T	.	.	MAF_USDA=1.639
NC_035104.1	4989559	.	T	A	.	.	MAF_INRAE=42.105;MAF_USDA=34.118
NC_035104.1	4989563	.	C	T	.	.	MAF_USDA=4.098
NC_035104.1	4989581	.	A	G	.	.	MAF_INRAE=31.646;MAF_USDA=36.471
NC_035104.1	4989612	.	G	T	.	.	MAF_INRAE=31.646;MAF_USDA=34.118
NC_035104.1	4989615	.	A	T	.	.	MAF_USDA=1.639
NC_035104.1	4989623	.	C	T	.	.	MAF_USDA=1.639
NC_035104.1	4989674	.	G	C	.	.	MAF_USDA=4.918
NC_035104.1	4989742	.	G	T	.	.	MAF_USDA=1.639
NC_035104.1	4989794	.	A	C	.	.	MAF_INRAE=31.646;MAF_USDA=34.118
NC_035104.1	4989806	.	A	T	.	.	MAF_INRAE=7.5
NC_035104.1	4989935	.	C	A	.	.	MAF_USDA=5.294
NC_035104.1	4990039	.	A	G	.	.	MAF_USDA=2.459
NC_035104.1	4990047	.	A	C	.	.	MAF_USDA=1.765
NC_035104.1	4990180	.	C	A	.	.	MAF_USDA=4.918
NC_035104.1	4990192	.	T	C	.	.	MAF_USDA=3.279
NC_035104.1	4990195	.	A	T	.	.	MAF_INRAE=31.646;MAF_USDA=32.941
NC_035104.1	4990416	.	C	T	.	.	MAF_USDA=4.918
NC_035104.1	4990477	.	A	G	.	.	MAF_INRAE=24.051;MAF_USDA=17.059
NC_035104.1	4990482	.	T	C	.	.	MAF_INRAE=31.646;MAF_USDA=37.647
NC_035104.1	4990512	.	G	A	.	.	MAF_INRAE=31.646;MAF_USDA=37.059
NC_035104.1	4990529	.	T	A	.	.	MAF_USDA=13.529
NC_035104.1	4990559	.	C	T	.	.	MAF_USDA=28.824
NC_035104.1	4990595	.	C	T	.	.	MAF_INRAE=31.646;MAF_USDA=32.353
NC_035104.1	4990624	.	C	A	.	.	MAF_USDA=28.824
NC_035104.1	4990634	.	G	T	.	.	MAF_INRAE=25.949;MAF_USDA=15.882
NC_035104.1	4990657	.	C	G	.	.	MAF_INRAE=7.5;MAF_USDA=1.639
NC_035104.1	4990682	.	T	C	.	.	MAF_INRAE=32.911;MAF_USDA=33.529
NC_035104.1	4990706	.	G	T	.	.	MAF_USDA=4.918
NC_035104.1	4990739	.	G	A	.	.	MAF_USDA=4.706
NC_035104.1	4990784	.	T	A	.	.	MAF_INRAE=32.278;MAF_USDA=37.647
NC_035104.1	4990833	.	G	A	.	.	MAF_USDA=6.557
NC_035104.1	4990859	.	T	C	.	.	MAF_INRAE=32.278;MAF_USDA=36.471
NC_035104.1	4990862	.	C	G	.	.	MAF_USDA=3.279
NC_035104.1	4990893	.	C	A	.	.	MAF_USDA=3.279
NC_035104.1	4990905	.	T	C	.	.	MAF_INRAE=31.646;MAF_USDA=37.059
NC_035104.1	4990923	.	G	T	.	.	MAF_USDA=2.459
NC_035104.1	4990956	.	G	C	.	.	MAF_INRAE=31.646;MAF_USDA=34.706
NC_035104.1	4990982	.	T	C	.	.	MAF_USDA=1.639
NC_035104.1	4991148	.	T	G	.	.	MAF_INRAE=31.646;MAF_USDA=37.059
NC_035104.1	4991169	.	G	A	.	.	MAF_INRAE=17.722;MAF_USDA=2.083
NC_035104.1	4991174	.	C	T	.	.	MAF_INRAE=4.43;MAF_USDA=25.0
NC_035104.1	4991184	.	C	G	.	.	MAF_INRAE=31.646;MAF_USDA=34.118
NC_035104.1	4991239	.	G	A	.	.	MAF_INRAE=8.861;MAF_USDA=1.765
NC_035104.1	4991241	.	G	A	.	.	MAF_USDA=4.098
NC_035104.1	4991250	.	C	G	.	.	MAF_INRAE=42.105;MAF_USDA=32.738
NC_035104.1	4991280	.	T	C	.	.	MAF_USDA=24.405
NC_035104.1	4991293	.	G	T	.	.	MAF_INRAE=31.646;MAF_USDA=33.929
NC_035104.1	4991316	.	G	A	.	.	MAF_INRAE=31.646;MAF_USDA=31.548
NC_035104.1	4991317	.	A	T	.	.	MAF_INRAE=26.667;MAF_USDA=1.786
NC_035104.1	4991344	.	G	T	.	.	MAF_INRAE=31.646;MAF_USDA=33.929
NC_035104.1	4991396	.	G	A	.	.	MAF_USDA=4.167
NC_035104.1	4991490	.	T	C	.	.	MAF_USDA=1.667
NC_035104.1	4991526	.	G	A	.	.	MAF_INRAE=31.646;MAF_USDA=26.786
NC_035104.1	4991549	.	C	T	.	.	MAF_INRAE=46.203;MAF_USDA=26.786
NC_035104.1	4991568	.	C	T	.	.	MAF_USDA=1.667
NC_035104.1	4991569	.	A	G	.	.	MAF_USDA=14.881
NC_035104.1	4991597	.	A	C	.	.	MAF_INRAE=31.646;MAF_USDA=32.738
NC_035104.1	4991631	.	G	A	.	.	MAF_USDA=3.333
NC_035104.1	4991661	.	G	A	.	.	MAF_INRAE=31.646;MAF_USDA=32.738
NC_035104.1	4991662	.	A	C	.	.	MAF_USDA=2.5
NC_035104.1	4991668	.	T	C	.	.	MAF_USDA=1.667
NC_035104.1	4991841	.	T	G	.	.	MAF_INRAE=32.278;MAF_USDA=38.095
NC_035104.1	4991954	.	A	G	.	.	MAF_INRAE=31.646;MAF_USDA=33.929
NC_035104.1	4992042	.	G	T	.	.	MAF_USDA=11.905
NC_035104.1	4992083	.	C	T	.	.	MAF_INRAE=31.646;MAF_USDA=33.929
NC_035104.1	4992102	.	G	C	.	.	MAF_INRAE=32.278;MAF_USDA=32.738
NC_035104.1	4992182	.	C	A	.	.	MAF_INRAE=6.667
NC_035104.1	4992197	.	G	T	.	.	MAF_INRAE=32.278;MAF_USDA=32.738
NC_035104.1	4992246	.	G	T	.	.	MAF_INRAE=16.456;MAF_USDA=15.476
NC_035104.1	4992261	.	G	T	.	.	MAF_USDA=2.5
NC_035104.1	4992592	.	C	G	.	.	MAF_USDA=3.279
NC_035104.1	4992622	.	C	T	.	.	MAF_INRAE=46.667
NC_035104.1	4992733	.	T	A	.	.	MAF_INRAE=18.987;MAF_USDA=2.083
NC_035104.1	4992871	.	C	T	.	.	MAF_INRAE=36.709;MAF_USDA=7.647
NC_035104.1	4992881	.	A	G	.	.	MAF_USDA=1.639
NC_035104.1	4992968	.	G	A	.	.	MAF_INRAE=32.278;MAF_USDA=34.118
NC_035104.1	4993026	.	C	A	.	.	MAF_USDA=8.235
NC_035104.1	4993296	.	A	G	.	.	MAF_USDA=2.459
NC_035104.1	4993364	.	G	C	.	.	MAF_USDA=3.279
NC_035104.1	4993387	.	C	A	.	.	MAF_INRAE=16.456;MAF_USDA=15.294
NC_035104.1	4993403	.	G	T	.	.	MAF_INRAE=44.937;MAF_USDA=22.941
NC_035104.1	4993422	.	G	A	.	.	MAF_INRAE=30.38;MAF_USDA=23.529
NC_035104.1	4993435	.	G	T	.	.	MAF_INRAE=10.0
NC_035104.1	4993438	.	A	T	.	.	MAF_INRAE=7.5
NC_035104.1	4993466	.	C	A	.	.	MAF_USDA=3.279
NC_035104.1	4993507	.	A	G	.	.	MAF_INRAE=44.937;MAF_USDA=23.529
NC_035104.1	4993565	.	G	A	.	.	MAF_USDA=1.639
NC_035104.1	4993571	.	T	C	.	.	MAF_USDA=4.098
NC_035104.1	4993621	.	C	T	.	.	MAF_USDA=32.941
NC_035104.1	4993648	.	T	A	.	.	MAF_USDA=1.639
NC_035104.1	4993649	.	G	T	.	.	MAF_USDA=10.0
NC_035104.1	4993694	.	G	T	.	.	MAF_INRAE=15.789;MAF_USDA=2.083
NC_035104.1	4993704	.	C	T	.	.	MAF_USDA=9.836
NC_035104.1	4993798	.	G	C	.	.	MAF_USDA=5.738
NC_035104.1	4994017	.	C	G	.	.	MAF_USDA=12.5
NC_035104.1	4994159	.	T	C	.	.	MAF_USDA=2.083
NC_035104.1	4994402	.	C	T	.	.	MAF_USDA=41.667
NC_035104.1	4994833	.	A	G	.	.	MAF_USDA=45.833
NC_035104.1	4994941	.	A	C	.	.	MAF_INRAE=26.316;MAF_USDA=14.583
NC_035104.1	4994985	.	C	T	.	.	MAF_INRAE=15.789;MAF_USDA=2.083
NC_035104.1	4995034	.	G	T	.	.	MAF_USDA=1.667
NC_035104.1	4995114	.	T	C	.	.	MAF_USDA=21.765
NC_035104.1	4995115	.	T	G	.	.	MAF_USDA=18.75
NC_035104.1	4995118	.	A	G	.	.	MAF_USDA=23.529
NC_035104.1	4995126	.	T	A	.	.	MAF_USDA=47.059
NC_035104.1	4995134	.	C	T	.	.	MAF_USDA=46.471
NC_035104.1	4995423	.	G	A	.	.	MAF_USDA=3.279
NC_035104.1	4995530	.	C	A	.	.	MAF_USDA=4.918
NC_035104.1	4995554	.	T	G	.	.	MAF_INRAE=8.861;MAF_USDA=1.765
NC_035104.1	4995658	.	G	C	.	.	MAF_INRAE=29.747;MAF_USDA=23.529
NC_035104.1	4995686	.	A	G	.	.	MAF_INRAE=1.667;MAF_USDA=2.459
NC_035104.1	4995761	.	G	C	.	.	MAF_INRAE=44.937;MAF_USDA=22.941
NC_035104.1	4995765	.	A	G	.	.	MAF_USDA=3.279
NC_035104.1	4995768	.	A	C	.	.	MAF_USDA=2.459
NC_035104.1	4995806	.	C	T	.	.	MAF_USDA=4.918
NC_035104.1	4995871	.	G	T	.	.	MAF_USDA=25.294
NC_035104.1	4995876	.	T	A	.	.	MAF_INRAE=5.063;MAF_USDA=22.917
NC_035104.1	4995889	.	A	G	.	.	MAF_INRAE=6.667
NC_035104.1	4995942	.	T	A	.	.	MAF_USDA=4.098
NC_035104.1	4995952	.	C	T	.	.	MAF_USDA=3.279
NC_035104.1	4996108	.	A	C	.	.	MAF_INRAE=4.43;MAF_USDA=22.917
NC_035104.1	4996138	.	G	C	.	.	MAF_USDA=2.459
NC_035104.1	4996177	.	T	G	.	.	MAF_USDA=2.459
NC_035104.1	4996180	.	A	G	.	.	MAF_INRAE=16.456;MAF_USDA=13.529
NC_035104.1	4996196	.	C	T	.	.	MAF_USDA=3.279
NC_035104.1	4996293	.	G	T	.	.	MAF_INRAE=45.0;MAF_USDA=22.917
NC_035104.1	4996304	.	T	G	.	.	MAF_USDA=2.459
NC_035104.1	4996312	.	G	A	.	.	MAF_INRAE=46.835;MAF_USDA=22.917
NC_035104.1	4996349	.	T	G	.	.	MAF_USDA=2.083
NC_035104.1	4996352	.	G	T	.	.	MAF_INRAE=7.5
NC_035104.1	4996438	.	T	A	.	.	MAF_USDA=2.459
NC_035104.1	4996584	.	T	G	.	.	MAF_INRAE=45.57;MAF_USDA=25.294
NC_035104.1	4996716	.	T	A	.	.	MAF_USDA=3.279
NC_035104.1	4996763	.	G	T	.	.	MAF_INRAE=6.667
NC_035104.1	4996859	.	A	C	.	.	MAF_USDA=1.639
NC_035104.1	4996872	.	C	T	.	.	MAF_USDA=5.738
NC_035104.1	4996990	.	G	A	.	.	MAF_USDA=1.639
NC_035104.1	4997084	.	G	A	.	.	MAF_INRAE=10.0;MAF_USDA=2.459
NC_035104.1	4997113	.	C	T	.	.	MAF_INRAE=7.5;MAF_USDA=1.639
NC_035104.1	4997184	.	A	T	.	.	MAF_USDA=5.294
NC_035104.1	4997216	.	G	A	.	.	MAF_USDA=1.639
NC_035104.1	4997218	.	G	A	.	.	MAF_INRAE=14.557;MAF_USDA=2.941
NC_035104.1	4997346	.	G	A	.	.	MAF_USDA=4.118
NC_035104.1	4997347	.	A	G	.	.	MAF_USDA=4.118
NC_035104.1	4997401	.	T	A	.	.	MAF_INRAE=16.456;MAF_USDA=14.583
NC_035104.1	4997412	.	G	A	.	.	MAF_INRAE=30.38;MAF_USDA=23.214
NC_035104.1	4997438	.	G	C	.	.	MAF_USDA=43.976
NC_035104.1	4997523	.	C	A	.	.	MAF_INRAE=8.861
NC_035104.1	4997546	.	T	C	.	.	MAF_INRAE=45.57;MAF_USDA=16.667
NC_035104.1	4998265	.	A	G	.	.	MAF_USDA=4.167
NC_035104.1	4998281	.	C	A	.	.	MAF_INRAE=38.608;MAF_USDA=7.143
NC_035104.1	4998313	.	G	A	.	.	MAF_USDA=3.333
NC_035104.1	4998438	.	G	A	.	.	MAF_USDA=31.25
NC_035104.1	4998500	.	A	G	.	.	MAF_USDA=29.167
NC_035104.1	4998612	.	C	A	.	.	MAF_INRAE=36.842;MAF_USDA=23.81
NC_035104.1	4998628	.	A	T	.	.	MAF_INRAE=9.494
NC_035104.1	4998721	.	ATTTTTTTT	ATTTTTTTA	.	.	MAF_USDA=25.0
NC_035104.1	4998731	.	C	A	.	.	MAF_INRAE=6.667
NC_035104.1	4998923	.	G	T	.	.	MAF_USDA=1.639
NC_035104.1	4999038	.	G	A	.	.	MAF_INRAE=15.833;MAF_USDA=3.529
NC_035104.1	4999052	.	A	T	.	.	MAF_INRAE=29.747;MAF_USDA=23.529
NC_035104.1	4999057	.	G	A	.	.	MAF_USDA=6.557
NC_035104.1	4999090	.	G	A	.	.	MAF_INRAE=18.987;MAF_USDA=1.176
NC_035104.1	4999125	.	C	T	.	.	MAF_USDA=1.639
NC_035104.1	4999150	.	C	T	.	.	MAF_USDA=4.918
NC_035104.1	4999156	.	G	A	.	.	MAF_INRAE=21.519;MAF_USDA=17.059
NC_035104.1	4999224	.	G	A	.	.	MAF_INRAE=8.861;MAF_USDA=1.765
NC_035104.1	4999338	.	G	A	.	.	MAF_INRAE=7.5
NC_035104.1	4999471	.	C	A	.	.	MAF_USDA=1.639
NC_035104.1	4999531	.	G	A	.	.	MAF_INRAE=37.975;MAF_USDA=13.529
NC_035104.1	4999635	.	A	G	.	.	MAF_USDA=45.294
NC_035104.1	4999805	.	A	G	.	.	MAF_USDA=6.557
NC_035104.1	4999826	.	A	G	.	.	MAF_USDA=44.118
NC_035104.1	4999988	.	C	A	.	.	MAF_USDA=1.639
NC_035104.1	5000017	.	C	A	.	.	MAF_USDA=1.639
NC_035104.1	5000027	.	C	T	.	.	MAF_INRAE=29.114;MAF_USDA=23.529
NC_035104.1	5000036	.	A	T	.	.	MAF_USDA=4.706
NC_035104.1	5000260	.	C	T	.	.	MAF_INRAE=44.937;MAF_USDA=25.294
NC_035104.1	5000261	.	T	A	.	.	MAF_INRAE=8.861;MAF_USDA=1.639
NC_035104.1	5000279	.	C	A	.	.	MAF_INRAE=44.937;MAF_USDA=25.294
NC_035104.1	5000324	.	G	A	.	.	MAF_INRAE=7.5
NC_035104.1	5000381	.	T	G	.	.	MAF_INRAE=16.456;MAF_USDA=14.706
NC_035104.1	5000502	.	T	A	.	.	MAF_USDA=1.639
NC_035104.1	5000547	.	T	C	.	.	MAF_USDA=11.176
NC_035104.1	5000626	.	A	T	.	.	MAF_USDA=1.639
NC_035104.1	5000634	.	G	A	.	.	MAF_USDA=3.279
NC_035104.1	5000649	.	A	C	.	.	MAF_INRAE=2.5
NC_035104.1	5000694	.	C	T	.	.	MAF_USDA=1.667
NC_035104.1	5000709	.	C	T	.	.	MAF_INRAE=17.5;MAF_USDA=4.762
NC_035104.1	5000970	.	T	C	.	.	MAF_USDA=1.639
NC_035104.1	5001049	.	G	A	.	.	MAF_INRAE=18.333;MAF_USDA=2.941
NC_035104.1	5001158	.	A	C	.	.	MAF_INRAE=50.0;MAF_USDA=20.833
NC_035104.1	5001358	.	T	A	.	.	MAF_INRAE=17.089;MAF_USDA=2.083
NC_035104.1	5001377	.	C	A	.	.	MAF_USDA=1.639
NC_035104.1	5001401	.	C	A	.	.	MAF_USDA=4.918
NC_035104.1	5001404	.	T	C	.	.	MAF_USDA=4.098
NC_035104.1	5001426	.	A	G	.	.	MAF_USDA=31.176
NC_035104.1	5001453	.	C	A	.	.	MAF_INRAE=7.5
NC_035104.1	5001589	.	G	A	.	.	MAF_USDA=1.639
NC_035104.1	5001688	.	C	T	.	.	MAF_INRAE=6.667
NC_035104.1	5001769	.	A	C	.	.	MAF_USDA=2.459
NC_035104.1	5001776	.	C	A	.	.	MAF_INRAE=8.861
NC_035104.1	5001859	.	G	T	.	.	MAF_USDA=44.262
NC_035104.1	5001943	.	T	C	.	.	MAF_USDA=4.706
NC_035104.1	5002251	.	G	T	.	.	MAF_INRAE=44.304;MAF_USDA=22.917
NC_035104.1	5002299	.	G	A	.	.	MAF_INRAE=7.5
NC_035104.1	5006202	.	A	C	.	.	MAF_USDA=1.639
NC_035104.1	5006262	.	C	T	.	.	MAF_USDA=2.459
NC_035104.1	5006306	.	T	G	.	.	MAF_USDA=8.235
NC_035104.1	5006392	.	G	A	.	.	MAF_USDA=4.118
NC_035104.1	5006416	.	C	T	.	.	MAF_USDA=1.639
NC_035104.1	5006417	.	T	A	.	.	MAF_USDA=1.639
NC_035104.1	5006434	.	A	G	.	.	MAF_INRAE=7.5
NC_035104.1	5006460	.	C	A	.	.	MAF_USDA=4.706
NC_035104.1	5006507	.	C	A	.	.	MAF_INRAE=24.051;MAF_USDA=16.471
NC_035104.1	5006554	.	A	G	.	.	MAF_INRAE=15.833;MAF_USDA=2.941
NC_035104.1	5006564	.	G	C	.	.	MAF_USDA=3.279
NC_035104.1	5006622	.	T	A	.	.	MAF_INRAE=16.667;MAF_USDA=2.941
NC_035104.1	5006642	.	T	A	.	.	MAF_INRAE=21.519;MAF_USDA=16.471
NC_035104.1	5006643	.	C	A	.	.	MAF_INRAE=34.167;MAF_USDA=24.118
NC_035104.1	5006759	.	G	T	.	.	MAF_USDA=5.738
NC_035104.1	5006853	.	A	C	.	.	MAF_INRAE=35.443;MAF_USDA=23.529
NC_035104.1	5006903	.	A	C	.	.	MAF_USDA=3.279
NC_035104.1	5006947	.	G	T	.	.	MAF_INRAE=36.076
NC_035104.1	5006998	.	T	G	.	.	MAF_USDA=4.098
NC_035104.1	5007058	.	C	G	.	.	MAF_USDA=4.918
NC_035104.1	5007122	.	C	A	.	.	MAF_USDA=3.279
NC_035104.1	5007207	.	T	A	.	.	MAF_INRAE=44.937;MAF_USDA=26.471
NC_035104.1	5007209	.	T	C	.	.	MAF_INRAE=42.5;MAF_USDA=26.471
NC_035104.1	5007393	.	G	T	.	.	MAF_INRAE=35.443;MAF_USDA=24.118
NC_035104.1	5007458	.	T	C	.	.	MAF_INRAE=5.263
NC_035104.1	5007605	.	A	G	.	.	MAF_USDA=1.639
NC_035104.1	5007634	.	T	A	.	.	MAF_USDA=7.377
NC_035104.1	5007721	.	A	G	.	.	MAF_USDA=4.918
NC_035104.1	5007797	.	A	G	.	.	MAF_USDA=1.639
NC_035104.1	5007852	.	C	T	.	.	MAF_INRAE=17.722;MAF_USDA=2.083
NC_035104.1	5007878	.	A	G	.	.	MAF_USDA=5.294
NC_035104.1	5008019	.	C	G	.	.	MAF_INRAE=9.167
NC_035104.1	5008049	.	T	G	.	.	MAF_USDA=1.639
NC_035104.1	5008066	.	C	T	.	.	MAF_USDA=1.639
NC_035104.1	5008109	.	A	G	.	.	MAF_USDA=3.279
NC_035104.1	5008133	.	T	C	.	.	MAF_INRAE=17.089;MAF_USDA=9.412
NC_035104.1	5008212	.	C	G	.	.	MAF_INRAE=17.722;MAF_USDA=2.083
NC_035104.1	5008219	.	G	A	.	.	MAF_USDA=2.083
NC_035104.1	5008229	.	C	G	.	.	MAF_INRAE=44.937;MAF_USDA=21.176
NC_035104.1	5008319	.	G	C	.	.	MAF_USDA=5.294
NC_035104.1	5008328	.	A	C	.	.	MAF_USDA=5.294
NC_035104.1	5008350	.	G	A	.	.	MAF_INRAE=8.861;MAF_USDA=1.765
NC_035104.1	5008363	.	C	A	.	.	MAF_USDA=20.833
NC_035104.1	5008397	.	C	A	.	.	MAF_USDA=4.918
NC_035104.1	5008438	.	A	T	.	.	MAF_USDA=5.294
NC_035104.1	5008449	.	T	A	.	.	MAF_INRAE=44.937;MAF_USDA=27.059
NC_035104.1	5008455	.	A	T	.	.	MAF_USDA=4.918
NC_035104.1	5008462	.	G	T	.	.	MAF_USDA=2.459
NC_035104.1	5008558	.	G	A	.	.	MAF_USDA=4.918
NC_035104.1	5008664	.	C	T	.	.	MAF_USDA=1.639
NC_035104.1	5008728	.	G	A	.	.	MAF_INRAE=8.228
NC_035104.1	5008751	.	C	T	.	.	MAF_INRAE=13.924;MAF_USDA=15.294
NC_035104.1	5008900	.	C	G	.	.	MAF_USDA=1.639
NC_035104.1	5009262	.	C	G	.	.	MAF_USDA=3.279
NC_035104.1	5009530	.	C	G	.	.	MAF_USDA=2.083
NC_035104.1	5009540	.	C	T	.	.	MAF_USDA=4.918
NC_035104.1	5009546	.	C	T	.	.	MAF_INRAE=8.228;MAF_USDA=5.294
NC_035104.1	5009550	.	A	T	.	.	MAF_USDA=1.639
NC_035104.1	5009615	.	T	G	.	.	MAF_INRAE=44.937;MAF_USDA=22.917
NC_035104.1	5009616	.	A	T	.	.	MAF_INRAE=42.5;MAF_USDA=22.917
NC_035104.1	5009768	.	G	A	.	.	MAF_INRAE=7.5
NC_035104.1	5009912	.	T	C	.	.	MAF_USDA=5.294
NC_035104.1	5009926	.	T	C	.	.	MAF_USDA=4.918
NC_035104.1	5010655	.	G	A	.	.	MAF_USDA=5.738
NC_035104.1	5010681	.	C	T	.	.	MAF_USDA=4.918
NC_035104.1	5010773	.	G	T	.	.	MAF_INRAE=17.722;MAF_USDA=2.083
NC_035104.1	5010977	.	C	T	.	.	MAF_USDA=1.639
NC_035104.1	5011070	.	C	T	.	.	MAF_INRAE=29.747;MAF_USDA=28.235
NC_035104.1	5011212	.	A	G	.	.	MAF_USDA=5.882
NC_035104.1	5011670	.	T	G	.	.	MAF_USDA=48.824
NC_035104.1	5011785	.	G	T	.	.	MAF_USDA=20.588
NC_035104.1	5011806	.	A	T	.	.	MAF_USDA=19.412
NC_035104.1	5011854	.	A	G	.	.	MAF_USDA=47.647
NC_035104.1	5011894	.	G	C	.	.	MAF_USDA=2.459
NC_035104.1	5011913	.	A	T	.	.	MAF_INRAE=39.241;MAF_USDA=25.294
NC_035104.1	5011936	.	C	G	.	.	MAF_USDA=11.176
NC_035104.1	5012006	.	G	C	.	.	MAF_USDA=2.459
NC_035104.1	5012016	.	C	A	.	.	MAF_INRAE=17.722;MAF_USDA=2.083
NC_035104.1	5012069	.	T	C	.	.	MAF_USDA=4.098
NC_035104.1	5012151	.	G	A	.	.	MAF_USDA=46.471
NC_035104.1	5012208	.	A	G	.	.	MAF_USDA=1.639
NC_035104.1	5012266	.	A	C	.	.	MAF_INRAE=15.19;MAF_USDA=41.765
NC_035104.1	5012287	.	C	A	.	.	MAF_USDA=1.639
NC_035104.1	5012400	.	A	C	.	.	MAF_INRAE=5.263;MAF_USDA=19.672
NC_035104.1	5012402	.	C	T	.	.	MAF_USDA=2.459
NC_035104.1	5012504	.	T	C	.	.	MAF_USDA=1.639
NC_035104.1	5012621	.	A	T	.	.	MAF_INRAE=19.62;MAF_USDA=47.917
NC_035104.1	5012658	.	T	C	.	.	MAF_INRAE=19.62;MAF_USDA=35.882
NC_035104.1	5012664	.	G	T	.	.	MAF_USDA=4.098
NC_035104.1	5012672	.	C	G	.	.	MAF_USDA=16.471
NC_035104.1	5012706	.	T	G	.	.	MAF_USDA=12.941
NC_035104.1	5012877	.	C	T	.	.	MAF_INRAE=4.43;MAF_USDA=8.235
NC_035104.1	5012878	.	G	A	.	.	MAF_USDA=5.738
NC_035104.1	5012946	.	C	A	.	.	MAF_USDA=2.459
NC_035104.1	5013064	.	T	C	.	.	MAF_INRAE=37.342;MAF_USDA=30.952
NC_035104.1	5013814	.	A	C	.	.	MAF_INRAE=37.342;MAF_USDA=30.588
NC_035104.1	5013838	.	C	T	.	.	MAF_INRAE=6.667
NC_035104.1	5013869	.	G	A	.	.	MAF_INRAE=37.342;MAF_USDA=31.176
NC_035104.1	5013933	.	C	G	.	.	MAF_USDA=4.918
NC_035104.1	5013984	.	T	C	.	.	MAF_INRAE=37.975;MAF_USDA=31.176
NC_035104.1	5014019	.	T	A	.	.	MAF_INRAE=1.667
NC_035104.1	5014153	.	A	G	.	.	MAF_USDA=1.639
NC_035104.1	5014189	.	T	C	.	.	MAF_USDA=6.557
NC_035104.1	5014227	.	A	T	.	.	MAF_USDA=2.083
NC_035104.1	5014271	.	C	G	.	.	MAF_USDA=1.639
NC_035104.1	5014487	.	G	T	.	.	MAF_INRAE=37.342;MAF_USDA=26.471
NC_035104.1	5014500	.	T	C	.	.	MAF_INRAE=37.342;MAF_USDA=26.471
NC_035104.1	5014525	.	C	A	.	.	MAF_INRAE=22.152;MAF_USDA=14.706
NC_035104.1	5014533	.	C	G	.	.	MAF_USDA=1.639
NC_035104.1	5014596	.	G	T	.	.	MAF_INRAE=17.722;MAF_USDA=2.083
NC_035104.1	5014638	.	G	T	.	.	MAF_INRAE=6.667;MAF_USDA=3.279
NC_035104.1	5014646	.	G	A	.	.	MAF_USDA=1.639
NC_035104.1	5014684	.	G	T	.	.	MAF_USDA=1.765
NC_035104.1	5014752	.	T	C	.	.	MAF_INRAE=37.975;MAF_USDA=26.471
NC_035104.1	5014753	.	G	C	.	.	MAF_INRAE=36.667;MAF_USDA=26.471
NC_035104.1	5014814	.	G	T	.	.	MAF_INRAE=6.667;MAF_USDA=3.279
NC_035104.1	5014886	.	C	T	.	.	MAF_INRAE=44.304;MAF_USDA=42.941
NC_035104.1	5014941	.	G	A	.	.	MAF_USDA=1.639
NC_035104.1	5015026	.	C	A	.	.	MAF_USDA=4.118
NC_035104.1	5015126	.	G	T	.	.	MAF_USDA=2.353
NC_035104.1	5015220	.	C	G	.	.	MAF_USDA=1.639
NC_035104.1	5015223	.	C	T	.	.	MAF_USDA=1.639
NC_035104.1	5015256	.	C	A	.	.	MAF_USDA=12.5
NC_035104.1	5015295	.	C	T	.	.	MAF_USDA=3.279
NC_035104.1	5015334	.	C	A	.	.	MAF_USDA=4.098
NC_035104.1	5015398	.	C	A	.	.	MAF_INRAE=16.456;MAF_USDA=14.706
NC_035104.1	5015399	.	T	A	.	.	MAF_INRAE=6.667
NC_035104.1	5015405	.	C	T	.	.	MAF_INRAE=37.342;MAF_USDA=26.471
NC_035104.1	5015427	.	C	T	.	.	MAF_INRAE=37.342;MAF_USDA=26.471
NC_035104.1	5015437	.	A	C	.	.	MAF_INRAE=37.342;MAF_USDA=26.471
NC_035104.1	5015457	.	C	A	.	.	MAF_USDA=3.279
NC_035104.1	5015470	.	G	A	.	.	MAF_USDA=2.941
NC_035104.1	5015497	.	A	C	.	.	MAF_INRAE=5.263;MAF_USDA=18.235
NC_035104.1	5015684	.	A	G	.	.	MAF_INRAE=7.5
NC_035104.1	5015731	.	G	T	.	.	MAF_INRAE=37.975;MAF_USDA=26.471
NC_035104.1	5015765	.	G	C	.	.	MAF_USDA=1.639
NC_035104.1	5015796	.	T	G	.	.	MAF_INRAE=6.667;MAF_USDA=3.279
NC_035104.1	5015803	.	C	A	.	.	MAF_INRAE=37.342;MAF_USDA=26.471
NC_035104.1	5015924	.	A	G	.	.	MAF_USDA=1.639
NC_035104.1	5016073	.	G	A	.	.	MAF_INRAE=36.709;MAF_USDA=25.882
NC_035104.1	5016177	.	G	A	.	.	MAF_INRAE=37.975;MAF_USDA=26.471
NC_035104.1	5016186	.	G	A	.	.	MAF_USDA=1.639
NC_035104.1	5016219	.	C	T	.	.	MAF_INRAE=22.152;MAF_USDA=14.706
NC_035104.1	5016262	.	T	G	.	.	MAF_USDA=1.639
NC_035104.1	5016420	.	A	C	.	.	MAF_USDA=3.279
NC_035104.1	5016440	.	G	T	.	.	MAF_INRAE=5.833;MAF_USDA=3.279
NC_035104.1	5016496	.	T	A	.	.	MAF_USDA=1.639
NC_035104.1	5016552	.	A	G	.	.	MAF_USDA=1.639
NC_035104.1	5016615	.	T	G	.	.	MAF_USDA=1.639
NC_035104.1	5016669	.	A	C	.	.	MAF_INRAE=42.105;MAF_USDA=30.952
NC_035104.1	5017513	.	A	G	.	.	MAF_USDA=21.739
NC_035104.1	5017573	.	T	C	.	.	MAF_INRAE=42.105;MAF_USDA=24.405
NC_035104.1	5017592	.	A	T	.	.	MAF_USDA=24.706
NC_035104.1	5017638	.	C	A	.	.	MAF_INRAE=36.667;MAF_USDA=25.294
NC_035104.1	5017777	.	C	A	.	.	MAF_USDA=4.918
NC_035104.1	5017783	.	A	G	.	.	MAF_INRAE=42.105;MAF_USDA=30.0
NC_035104.1	5017798	.	C	T	.	.	MAF_INRAE=31.579;MAF_USDA=8.824
NC_035104.1	5017824	.	T	A	.	.	MAF_USDA=5.294
NC_035104.1	5017884	.	G	A	.	.	MAF_INRAE=36.709;MAF_USDA=44.118
NC_035104.1	5017947	.	G	T	.	.	MAF_USDA=4.098
NC_035104.1	5018074	.	G	T	.	.	MAF_INRAE=17.5;MAF_USDA=9.412
NC_035104.1	5018098	.	G	T	.	.	MAF_INRAE=38.608;MAF_USDA=26.471
NC_035104.1	5018106	.	T	G	.	.	MAF_INRAE=38.608;MAF_USDA=28.571
NC_035104.1	5018108	.	G	A	.	.	MAF_USDA=3.333
NC_035104.1	5018110	.	G	A	.	.	MAF_INRAE=37.5;MAF_USDA=25.595
NC_035104.1	5018141	.	C	A	.	.	MAF_USDA=2.5
NC_035104.1	5018177	.	C	T	.	.	MAF_USDA=3.333
NC_035104.1	5018184	.	G	A	.	.	MAF_USDA=4.167
NC_035104.1	5018214	.	C	A	.	.	MAF_USDA=20.833
NC_035104.1	5018444	.	T	C	.	.	MAF_INRAE=26.316;MAF_USDA=10.588
NC_035104.1	5018448	.	C	A	.	.	MAF_USDA=14.706
NC_035104.1	5018493	.	T	A	.	.	MAF_USDA=1.639
NC_035104.1	5018597	.	A	C	.	.	MAF_INRAE=44.737;MAF_USDA=27.083
NC_035104.1	5018718	.	C	T	.	.	MAF_USDA=3.279
NC_035104.1	5018869	.	T	C	.	.	MAF_INRAE=5.833
NC_035104.1	5018880	.	A	T	.	.	MAF_INRAE=11.667
NC_035104.1	5018891	.	A	G	.	.	MAF_INRAE=5.833
NC_035104.1	5018937	.	G	T	.	.	MAF_INRAE=35.0
NC_035104.1	5018946	.	C	A	.	.	MAF_INRAE=3.333
NC_035104.1	5019037	.	A	T	.	.	MAF_USDA=3.279
NC_035104.1	5019074	.	C	G	.	.	MAF_INRAE=40.833;MAF_USDA=27.083
NC_035104.1	5019162	.	C	T	.	.	MAF_INRAE=36.709;MAF_USDA=25.294
NC_035104.1	5019366	.	T	A	.	.	MAF_INRAE=36.076;MAF_USDA=18.75
NC_035104.1	5019628	.	G	T	.	.	MAF_USDA=1.639
NC_035104.1	5019787	.	C	T	.	.	MAF_USDA=4.918
NC_035104.1	5019838	.	T	C	.	.	MAF_INRAE=42.405;MAF_USDA=25.294
NC_035104.1	5019898	.	A	C	.	.	MAF_INRAE=22.152;MAF_USDA=50.0
NC_035104.1	5020010	.	A	T	.	.	MAF_INRAE=5.833
NC_035104.1	5020016	.	A	C	.	.	MAF_INRAE=22.152;MAF_USDA=14.706
NC_035104.1	5020169	.	T	G	.	.	MAF_INRAE=29.114;MAF_USDA=25.882
NC_035104.1	5020236	.	G	A	.	.	MAF_USDA=1.639
NC_035104.1	5020280	.	G	T	.	.	MAF_INRAE=16.667;MAF_USDA=5.294
NC_035104.1	5020355	.	C	A	.	.	MAF_INRAE=48.101;MAF_USDA=25.294
NC_035104.1	5020514	.	G	A	.	.	MAF_USDA=1.639
NC_035104.1	5020515	.	G	A	.	.	MAF_INRAE=29.114;MAF_USDA=24.706
NC_035104.1	5020560	.	C	T	.	.	MAF_INRAE=29.114;MAF_USDA=12.5
NC_035104.1	5020591	.	A	G	.	.	MAF_INRAE=29.114;MAF_USDA=25.882
NC_035104.1	5020615	.	G	A	.	.	MAF_USDA=3.279
NC_035104.1	5020633	.	G	T	.	.	MAF_INRAE=10.0;MAF_USDA=4.098
NC_035104.1	5020634	.	A	C	.	.	MAF_INRAE=10.0;MAF_USDA=3.279
NC_035104.1	5020732	.	C	T	.	.	MAF_INRAE=22.152;MAF_USDA=48.824
NC_035104.1	5020796	.	C	T	.	.	MAF_USDA=4.098
NC_035104.1	5021489	.	T	G	.	.	MAF_USDA=1.639
NC_035104.1	5021498	.	T	C	.	.	MAF_INRAE=50.0;MAF_USDA=40.476
NC_035104.1	5021510	.	G	C	.	.	MAF_INRAE=14.557;MAF_USDA=1.639
NC_035104.1	5021604	.	C	T	.	.	MAF_INRAE=31.013;MAF_USDA=21.765
NC_035104.1	5021746	.	T	G	.	.	MAF_INRAE=48.734;MAF_USDA=25.294
NC_035104.1	5021796	.	G	A	.	.	MAF_USDA=1.765
NC_035104.1	5021837	.	G	T	.	.	MAF_INRAE=4.43;MAF_USDA=35.417
NC_035104.1	5021864	.	G	A	.	.	MAF_INRAE=48.734;MAF_USDA=23.529
NC_035104.1	5021866	.	T	C	.	.	MAF_INRAE=14.167;MAF_USDA=14.706
NC_035104.1	5021947	.	T	C	.	.	MAF_INRAE=46.835;MAF_USDA=45.294
NC_035104.1	5021949	.	T	G	.	.	MAF_USDA=1.639
NC_035104.1	5022028	.	A	G	.	.	MAF_INRAE=31.646;MAF_USDA=22.353
NC_035104.1	5022115	.	C	G	.	.	MAF_INRAE=46.835;MAF_USDA=37.647
NC_035104.1	5022376	.	C	A	.	.	MAF_USDA=1.639
NC_035104.1	5022397	.	T	C	.	.	MAF_USDA=14.706
NC_035104.1	5022428	.	A	C	.	.	MAF_USDA=38.235
NC_035104.1	5022450	.	C	T	.	.	MAF_USDA=14.583
NC_035104.1	5022468	.	A	T	.	.	MAF_USDA=1.639
NC_035104.1	5023873	.	T	G	.	.	MAF_USDA=29.167
NC_035104.1	5023878	.	A	C	.	.	MAF_USDA=43.75
NC_035104.1	5023885	.	A	C	.	.	MAF_USDA=10.417
NC_035104.1	5023888	.	C	A	.	.	MAF_USDA=31.25
NC_035104.1	5023983	.	G	A	.	.	MAF_USDA=30.328
NC_035104.1	5024029	.	T	C	.	.	MAF_USDA=36.066
NC_035104.1	5024135	.	C	T	.	.	MAF_INRAE=46.667;MAF_USDA=37.5
NC_035104.1	5024252	.	C	T	.	.	MAF_INRAE=6.667
NC_035104.1	5024379	.	G	A	.	.	MAF_USDA=4.098
NC_035104.1	5024441	.	T	C	.	.	MAF_USDA=13.529
NC_035104.1	5024559	.	T	C	.	.	MAF_USDA=4.098
NC_035104.1	5024566	.	A	G	.	.	MAF_USDA=1.639
NC_035104.1	5024579	.	T	G	.	.	MAF_INRAE=46.835;MAF_USDA=39.412
NC_035104.1	5024581	.	A	C	.	.	MAF_INRAE=32.278;MAF_USDA=21.176
NC_035104.1	5024591	.	G	A	.	.	MAF_INRAE=32.278;MAF_USDA=22.941
NC_035104.1	5024628	.	T	A	.	.	MAF_INRAE=14.167
NC_035104.1	5024664	.	A	G	.	.	MAF_USDA=9.412
NC_035104.1	5024727	.	C	A	.	.	MAF_INRAE=16.667;MAF_USDA=47.647
NC_035104.1	5024742	.	T	A	.	.	MAF_USDA=1.639
NC_035104.1	5024775	.	G	A	.	.	MAF_INRAE=15.19;MAF_USDA=14.118
NC_035104.1	5024853	.	G	A	.	.	MAF_USDA=1.639
NC_035104.1	5024861	.	C	G	.	.	MAF_INRAE=6.667
NC_035104.1	5024864	.	G	A	.	.	MAF_INRAE=21.519;MAF_USDA=15.294
NC_035104.1	5024944	.	G	T	.	.	MAF_USDA=2.459
NC_035104.1	5024962	.	T	A	.	.	MAF_INRAE=17.722;MAF_USDA=14.118
NC_035104.1	5024993	.	C	T	.	.	MAF_INRAE=17.722;MAF_USDA=2.353
NC_035104.1	5025005	.	T	C	.	.	MAF_USDA=13.115
NC_035104.1	5025013	.	C	T	.	.	MAF_USDA=14.583
NC_035104.1	5025130	.	G	A	.	.	MAF_INRAE=4.43;MAF_USDA=9.412
NC_035104.1	5025150	.	A	G	.	.	MAF_INRAE=14.557;MAF_USDA=15.294
NC_035104.1	5025154	.	G	A	.	.	MAF_INRAE=14.167;MAF_USDA=14.706
NC_035104.1	5025157	.	A	G	.	.	MAF_INRAE=14.167;MAF_USDA=14.706
NC_035104.1	5025211	.	G	A	.	.	MAF_INRAE=4.43;MAF_USDA=37.5
NC_035104.1	5025286	.	G	A	.	.	MAF_USDA=1.639
NC_035104.1	5025329	.	T	C	.	.	MAF_USDA=45.882
NC_035104.1	5025337	.	A	T	.	.	MAF_INRAE=13.333
NC_035104.1	5025361	.	A	G	.	.	MAF_INRAE=4.43;MAF_USDA=35.882
NC_035104.1	5025396	.	A	G	.	.	MAF_INRAE=14.557;MAF_USDA=14.118
NC_035104.1	5025443	.	C	T	.	.	MAF_USDA=32.353
NC_035104.1	5025444	.	G	A	.	.	MAF_INRAE=16.667;MAF_USDA=48.235
NC_035104.1	5025467	.	G	C	.	.	MAF_INRAE=14.557;MAF_USDA=15.294
NC_035104.1	5025517	.	G	C	.	.	MAF_INRAE=14.557;MAF_USDA=15.294
NC_035104.1	5025566	.	G	T	.	.	MAF_USDA=2.459
NC_035104.1	5025601	.	A	G	.	.	MAF_USDA=1.639
NC_035104.1	5025690	.	A	T	.	.	MAF_INRAE=26.316;MAF_USDA=43.452
NC_035104.1	5025700	.	A	C	.	.	MAF_INRAE=2.632;MAF_USDA=14.706
NC_035104.1	5025734	.	A	T	.	.	MAF_USDA=7.059
NC_035104.1	5025755	.	G	T	.	.	MAF_INRAE=1.667;MAF_USDA=16.071
NC_035104.1	5025800	.	T	G	.	.	MAF_INRAE=15.0;MAF_USDA=17.262
NC_035104.1	5025876	.	C	T	.	.	MAF_USDA=35.417
NC_035104.1	5026116	.	G	A	.	.	MAF_USDA=12.941
NC_035104.1	5026118	.	G	T	.	.	MAF_USDA=12.941
NC_035104.1	5026134	.	T	A	.	.	MAF_INRAE=14.557;MAF_USDA=14.706
NC_035104.1	5026177	.	C	T	.	.	MAF_INRAE=5.263
NC_035104.1	5026178	.	G	A	.	.	MAF_INRAE=4.43;MAF_USDA=35.417
NC_035104.1	5026195	.	T	A	.	.	MAF_USDA=2.459
NC_035104.1	5026220	.	T	A	.	.	MAF_INRAE=4.43;MAF_USDA=31.765
NC_035104.1	5026227	.	G	A	.	.	MAF_INRAE=4.43;MAF_USDA=35.417
NC_035104.1	5026293	.	G	T	.	.	MAF_INRAE=2.5;MAF_USDA=37.5
NC_035104.1	5026323	.	A	C	.	.	MAF_USDA=1.667
NC_035104.1	5026327	.	T	G	.	.	MAF_USDA=12.5
NC_035104.1	5026390	.	A	C	.	.	MAF_INRAE=10.526;MAF_USDA=33.333
NC_035104.1	5026510	.	T	C	.	.	MAF_INRAE=4.43;MAF_USDA=31.765
NC_035104.1	5026568	.	G	A	.	.	MAF_INRAE=4.43;MAF_USDA=35.294
NC_035104.1	5026584	.	T	G	.	.	MAF_USDA=15.476
NC_035104.1	5026596	.	G	T	.	.	MAF_USDA=2.459
NC_035104.1	5026623	.	C	T	.	.	MAF_INRAE=18.333;MAF_USDA=41.765
NC_035104.1	5026655	.	T	A	.	.	MAF_USDA=2.459
NC_035104.1	5026675	.	C	T	.	.	MAF_INRAE=5.833
NC_035104.1	5026676	.	G	A	.	.	MAF_USDA=2.459
NC_035104.1	5026722	.	C	A	.	.	MAF_USDA=1.639
NC_035104.1	5026790	.	G	A	.	.	MAF_USDA=31.25
NC_035104.1	5026876	.	T	G	.	.	MAF_USDA=1.724
NC_035104.1	5026889	.	T	A	.	.	MAF_USDA=1.724
NC_035104.1	5026890	.	C	A	.	.	MAF_INRAE=4.43;MAF_USDA=29.268
NC_035104.1	5026893	.	T	A	.	.	MAF_USDA=4.31
NC_035104.1	5026895	.	C	A	.	.	MAF_INRAE=15.789;MAF_USDA=15.854
NC_035104.1	5026897	.	A	C	.	.	MAF_USDA=1.724
NC_035104.1	5026907	.	T	G	.	.	MAF_INRAE=15.833;MAF_USDA=22.289
NC_035104.1	5026933	.	A	G	.	.	MAF_USDA=4.237
NC_035104.1	5027069	.	T	C	.	.	MAF_INRAE=14.557;MAF_USDA=13.529
NC_035104.1	5027085	.	C	T	.	.	MAF_INRAE=4.43;MAF_USDA=35.882
NC_035104.1	5027128	.	G	A	.	.	MAF_INRAE=18.987;MAF_USDA=12.5
NC_035104.1	5027213	.	T	C	.	.	MAF_USDA=4.918
NC_035104.1	5027220	.	A	G	.	.	MAF_USDA=4.918
NC_035104.1	5027268	.	G	T	.	.	MAF_INRAE=14.557;MAF_USDA=14.118
NC_035104.1	5027277	.	C	T	.	.	MAF_INRAE=14.557;MAF_USDA=14.118
NC_035104.1	5027359	.	G	C	.	.	MAF_USDA=4.118
NC_035104.1	5027405	.	T	G	.	.	MAF_INRAE=14.557;MAF_USDA=16.471
NC_035104.1	5027464	.	C	T	.	.	MAF_USDA=3.279
NC_035104.1	5027479	.	T	C	.	.	MAF_USDA=32.353
NC_035104.1	5027662	.	T	C	.	.	MAF_USDA=30.588
NC_035104.1	5027696	.	T	G	.	.	MAF_INRAE=15.823;MAF_USDA=15.294
NC_035104.1	5027708	.	T	C	.	.	MAF_USDA=34.118
NC_035104.1	5027724	.	G	A	.	.	MAF_USDA=27.647
NC_035104.1	5027788	.	C	T	.	.	MAF_INRAE=4.43;MAF_USDA=22.917
NC_035104.1	5027812	.	G	A	.	.	MAF_USDA=31.176
NC_035104.1	5027855	.	C	A	.	.	MAF_USDA=4.918
NC_035104.1	5027867	.	C	T	.	.	MAF_INRAE=37.975;MAF_USDA=24.706
NC_035104.1	5028111	.	T	G	.	.	MAF_INRAE=21.519;MAF_USDA=14.118
NC_035104.1	5028191	.	C	A	.	.	MAF_USDA=4.918
NC_035104.1	5028259	.	G	T	.	.	MAF_USDA=5.738
NC_035104.1	5028389	.	G	C	.	.	MAF_INRAE=49.367;MAF_USDA=17.059
NC_035104.1	5028411	.	G	A	.	.	MAF_USDA=27.059
NC_035104.1	5028511	.	G	A	.	.	MAF_INRAE=29.114;MAF_USDA=22.941
NC_035104.1	5028519	.	A	G	.	.	MAF_USDA=28.235
NC_035104.1	5028533	.	C	A	.	.	MAF_USDA=3.279
NC_035104.1	5028537	.	A	G	.	.	MAF_INRAE=6.667
NC_035104.1	5028579	.	A	T	.	.	MAF_USDA=4.098
NC_035104.1	5028740	.	C	T	.	.	MAF_INRAE=8.861
NC_035104.1	5028762	.	C	A	.	.	MAF_USDA=34.524
NC_035104.1	5028840	.	A	T	.	.	MAF_USDA=7.377
NC_035104.1	5028911	.	A	T	.	.	MAF_USDA=1.639
NC_035104.1	5028972	.	T	A	.	.	MAF_USDA=1.639
NC_035104.1	5029019	.	C	T	.	.	MAF_USDA=36.471
NC_035104.1	5029163	.	T	A	.	.	MAF_USDA=8.197
NC_035104.1	5029260	.	C	A	.	.	MAF_INRAE=8.861
NC_035104.1	5029281	.	C	A	.	.	MAF_USDA=3.279
NC_035104.1	5029397	.	T	G	.	.	MAF_USDA=27.059
NC_035104.1	5029399	.	C	T	.	.	MAF_USDA=2.459
NC_035104.1	5030188	.	A	T	.	.	MAF_USDA=20.833
NC_035104.1	5030246	.	T	C	.	.	MAF_USDA=27.647
NC_035104.1	5030264	.	T	G	.	.	MAF_USDA=22.917
NC_035104.1	5030312	.	T	G	.	.	MAF_USDA=34.706
NC_035104.1	5030417	.	T	G	.	.	MAF_USDA=1.765
NC_035104.1	5030430	.	A	T	.	.	MAF_INRAE=42.405;MAF_USDA=32.941
NC_035104.1	5030439	.	C	A	.	.	MAF_USDA=3.279
NC_035104.1	5030462	.	A	T	.	.	MAF_USDA=7.143
NC_035104.1	5030473	.	C	G	.	.	MAF_USDA=3.333
NC_035104.1	5030529	.	A	T	.	.	MAF_USDA=2.083
NC_035104.1	5030530	.	A	T	.	.	MAF_USDA=2.083
NC_035104.1	5030560	.	A	G	.	.	MAF_INRAE=50.0;MAF_USDA=23.529
NC_035104.1	5030658	.	T	G	.	.	MAF_USDA=11.176
NC_035104.1	5030730	.	G	T	.	.	MAF_INRAE=7.5
NC_035104.1	5030831	.	C	A	.	.	MAF_INRAE=43.671
NC_035104.1	5030858	.	G	A	.	.	MAF_INRAE=43.671
NC_035104.1	5030889	.	A	G	.	.	MAF_INRAE=42.405
NC_035104.1	5030890	.	C	T	.	.	MAF_INRAE=42.5
NC_035104.1	5030912	.	C	A	.	.	MAF_INRAE=18.354
NC_035104.1	5030919	.	T	C	.	.	MAF_INRAE=42.405
NC_035104.1	5031030	.	G	A	.	.	MAF_USDA=4.098
NC_035104.1	5031033	.	A	T	.	.	MAF_INRAE=43.038;MAF_USDA=31.176
NC_035104.1	5031041	.	T	G	.	.	MAF_USDA=4.098
NC_035104.1	5031068	.	A	C	.	.	MAF_INRAE=43.671;MAF_USDA=28.235
NC_035104.1	5031125	.	T	G	.	.	MAF_USDA=2.459
NC_035104.1	5031134	.	A	C	.	.	MAF_INRAE=43.671;MAF_USDA=41.176
NC_035104.1	5031159	.	A	T	.	.	MAF_INRAE=1.667
NC_035104.1	5031173	.	A	G	.	.	MAF_INRAE=43.671;MAF_USDA=28.235
NC_035104.1	5031248	.	C	A	.	.	MAF_USDA=4.918
NC_035104.1	5031316	.	G	T	.	.	MAF_INRAE=17.089
NC_035104.1	5031325	.	T	C	.	.	MAF_INRAE=43.671;MAF_USDA=31.176
NC_035104.1	5031380	.	G	C	.	.	MAF_USDA=4.706
NC_035104.1	5031381	.	T	G	.	.	MAF_INRAE=43.038;MAF_USDA=27.647
NC_035104.1	5031383	.	C	A	.	.	MAF_INRAE=43.333;MAF_USDA=27.647
NC_035104.1	5031410	.	G	A	.	.	MAF_INRAE=13.924;MAF_USDA=9.016
NC_035104.1	5031435	.	G	A	.	.	MAF_INRAE=48.734;MAF_USDA=17.059
NC_035104.1	5031498	.	G	A	.	.	MAF_INRAE=49.367;MAF_USDA=18.824
NC_035104.1	5032645	.	T	G	.	.	MAF_USDA=9.412
NC_035104.1	5032647	.	T	C	.	.	MAF_USDA=30.0
NC_035104.1	5032656	.	A	T	.	.	MAF_USDA=4.918
NC_035104.1	5032757	.	A	G	.	.	MAF_USDA=28.235
NC_035104.1	5032867	.	C	A	.	.	MAF_USDA=30.0
NC_035104.1	5032949	.	C	A	.	.	MAF_INRAE=48.734;MAF_USDA=19.412
NC_035104.1	5032993	.	G	A	.	.	MAF_USDA=1.639
NC_035104.1	5033027	.	C	A	.	.	MAF_INRAE=24.684;MAF_USDA=24.706
NC_035104.1	5033074	.	T	A	.	.	MAF_USDA=4.098
NC_035104.1	5033271	.	C	A	.	.	MAF_INRAE=15.789;MAF_USDA=45.882
NC_035104.1	5033361	.	C	G	.	.	MAF_USDA=22.024
NC_035104.1	5033418	.	A	T	.	.	MAF_USDA=3.614
NC_035104.1	5033453	.	C	T	.	.	MAF_USDA=2.5
NC_035104.1	5033508	.	C	A	.	.	MAF_INRAE=15.789;MAF_USDA=12.353
NC_035104.1	5033583	.	A	C	.	.	MAF_USDA=6.557
NC_035104.1	5033584	.	A	T	.	.	MAF_USDA=2.941
NC_035104.1	5033585	.	T	C	.	.	MAF_USDA=2.459
NC_035104.1	5033587	.	G	T	.	.	MAF_USDA=30.0
NC_035104.1	5033604	.	C	G	.	.	MAF_INRAE=15.789
NC_035104.1	5033638	.	G	A	.	.	MAF_INRAE=15.789;MAF_USDA=20.588
NC_035104.1	5033658	.	T	G	.	.	MAF_USDA=3.279
NC_035104.1	5033908	.	C	T	.	.	MAF_INRAE=18.987;MAF_USDA=10.588
NC_035104.1	5033909	.	G	A	.	.	MAF_USDA=2.459
NC_035104.1	5033919	.	A	C	.	.	MAF_INRAE=20.886;MAF_USDA=21.176
NC_035104.1	5033989	.	T	A	.	.	MAF_INRAE=16.456;MAF_USDA=2.083
NC_035104.1	5033990	.	A	C	.	.	MAF_USDA=4.706
NC_035104.1	5034088	.	C	A	.	.	MAF_USDA=1.639
NC_035104.1	5034090	.	A	C	.	.	MAF_USDA=1.639
NC_035104.1	5034218	.	G	A	.	.	MAF_INRAE=45.57;MAF_USDA=23.529
NC_035104.1	5034266	.	A	G	.	.	MAF_INRAE=9.167;MAF_USDA=8.824
NC_035104.1	5034371	.	A	C	.	.	MAF_USDA=12.5
NC_035104.1	5034768	.	T	G	.	.	MAF_USDA=1.639
NC_035104.1	5034770	.	T	A	.	.	MAF_INRAE=22.785;MAF_USDA=17.059
NC_035104.1	5034786	.	A	T	.	.	MAF_INRAE=36.709;MAF_USDA=25.882
NC_035104.1	5034805	.	G	A	.	.	MAF_INRAE=8.861
NC_035104.1	5034806	.	G	A	.	.	MAF_USDA=4.918
NC_035104.1	5034995	.	G	T	.	.	MAF_INRAE=19.62;MAF_USDA=11.765
NC_035104.1	5034997	.	T	G	.	.	MAF_INRAE=26.316;MAF_USDA=17.647
NC_035104.1	5035034	.	T	G	.	.	MAF_USDA=4.918
NC_035104.1	5035138	.	G	A	.	.	MAF_INRAE=6.667
NC_035104.1	5035160	.	C	A	.	.	MAF_INRAE=21.519;MAF_USDA=17.059
NC_035104.1	5035198	.	C	T	.	.	MAF_USDA=10.588
NC_035104.1	5035207	.	G	C	.	.	MAF_INRAE=20.886;MAF_USDA=17.647
NC_035104.1	5035216	.	G	A	.	.	MAF_USDA=1.639
NC_035104.1	5035246	.	A	G	.	.	MAF_INRAE=21.519;MAF_USDA=20.0
NC_035104.1	5035336	.	A	G	.	.	MAF_INRAE=2.5;MAF_USDA=21.176
NC_035104.1	5035344	.	G	C	.	.	MAF_USDA=3.279
NC_035104.1	5035358	.	C	T	.	.	MAF_USDA=8.824
NC_035104.1	5035371	.	T	C	.	.	MAF_USDA=9.412
NC_035104.1	5035372	.	A	C	.	.	MAF_USDA=4.918
NC_035104.1	5035380	.	G	A	.	.	MAF_USDA=5.738
NC_035104.1	5035382	.	C	G	.	.	MAF_USDA=5.738
NC_035104.1	5035495	.	C	A	.	.	MAF_USDA=8.333
NC_035104.1	5035815	.	T	G	.	.	MAF_USDA=27.083
NC_035104.1	5036046	.	A	G	.	.	MAF_INRAE=3.333
NC_035104.1	5036094	.	C	A	.	.	MAF_INRAE=27.5;MAF_USDA=20.833
NC_035104.1	5036106	.	G	C	.	.	MAF_USDA=1.639
NC_035104.1	5036140	.	G	A	.	.	MAF_INRAE=13.333;MAF_USDA=8.333
NC_035104.1	5036238	.	T	C	.	.	MAF_INRAE=37.5;MAF_USDA=47.619
NC_035104.1	5036246	.	A	T	.	.	MAF_USDA=5.0
NC_035104.1	5036268	.	C	T	.	.	MAF_INRAE=37.5;MAF_USDA=47.619
NC_035104.1	5036272	.	C	G	.	.	MAF_USDA=4.167
NC_035104.1	5036278	.	A	G	.	.	MAF_USDA=5.882
NC_035104.1	5036407	.	T	C	.	.	MAF_INRAE=23.684
NC_035104.1	5036437	.	C	G	.	.	MAF_INRAE=1.667
NC_035104.1	5036463	.	C	A	.	.	MAF_USDA=4.098
NC_035104.1	5036553	.	G	A	.	.	MAF_USDA=1.639
NC_035104.1	5036652	.	G	A	.	.	MAF_INRAE=15.19;MAF_USDA=10.417
NC_035104.1	5036665	.	A	C	.	.	MAF_INRAE=14.557;MAF_USDA=16.667
NC_035104.1	5043556	.	C	T	.	.	MAF_USDA=18.75
NC_035104.1	5043562	.	T	C	.	.	MAF_USDA=4.217
NC_035104.1	5043591	.	G	T	.	.	MAF_USDA=3.333
NC_035104.1	5043720	.	G	A	.	.	MAF_USDA=1.639
NC_035104.1	5043780	.	T	C	.	.	MAF_USDA=4.918
NC_035104.1	5043823	.	G	T	.	.	MAF_USDA=1.639
NC_035104.1	5043868	.	A	T	.	.	MAF_INRAE=15.789;MAF_USDA=12.353
NC_035104.1	5044216	.	G	A	.	.	MAF_INRAE=26.316;MAF_USDA=20.588
NC_035104.1	5044252	.	T	C	.	.	MAF_INRAE=16.456;MAF_USDA=20.588
NC_035104.1	5044254	.	A	G	.	.	MAF_INRAE=14.167;MAF_USDA=14.706
NC_035104.1	5044297	.	G	T	.	.	MAF_INRAE=18.987;MAF_USDA=14.118
NC_035104.1	5044337	.	A	C	.	.	MAF_INRAE=26.316;MAF_USDA=17.857
NC_035104.1	5044338	.	A	T	.	.	MAF_USDA=17.857
NC_035104.1	5044381	.	G	A	.	.	MAF_USDA=3.279
NC_035104.1	5044445	.	C	T	.	.	MAF_INRAE=19.167;MAF_USDA=17.059
NC_035104.1	5044449	.	G	A	.	.	MAF_INRAE=18.333;MAF_USDA=20.0
NC_035104.1	5044469	.	C	T	.	.	MAF_INRAE=15.833;MAF_USDA=17.647
NC_035104.1	5044481	.	C	A	.	.	MAF_USDA=1.639
NC_035104.1	5044497	.	T	A	.	.	MAF_USDA=5.882
NC_035104.1	5044566	.	T	G	.	.	MAF_USDA=2.083
NC_035104.1	5044605	.	C	T	.	.	MAF_USDA=35.417
NC_035104.1	5044646	.	C	T	.	.	MAF_USDA=35.417
NC_035104.1	5044681	.	G	T	.	.	MAF_USDA=33.333
NC_035104.1	5044703	.	G	A	.	.	MAF_USDA=39.583
NC_035104.1	5044860	.	C	A	.	.	MAF_USDA=8.333
NC_035104.1	5044897	.	A	G	.	.	MAF_USDA=8.333
NC_035104.1	5044898	.	G	C	.	.	MAF_USDA=8.333
NC_035104.1	5046682	.	T	C	.	.	MAF_USDA=3.279
NC_035104.1	5046695	.	C	T	.	.	MAF_USDA=2.083
NC_035104.1	5046697	.	G	C	.	.	MAF_USDA=31.25
NC_035104.1	5046722	.	C	T	.	.	MAF_USDA=13.529
NC_035104.1	5046814	.	A	G	.	.	MAF_USDA=19.643
NC_035104.1	5046820	.	A	T	.	.	MAF_USDA=16.071
NC_035104.1	5046831	.	A	T	.	.	MAF_USDA=16.071
NC_035104.1	5046844	.	A	G	.	.	MAF_USDA=19.048
NC_035104.1	5046847	.	G	A	.	.	MAF_USDA=16.071
NC_035104.1	5046857	.	C	T	.	.	MAF_USDA=15.294
NC_035104.1	5046882	.	C	A	.	.	MAF_USDA=1.639
NC_035104.1	5046974	.	C	T	.	.	MAF_USDA=4.167
NC_035104.1	5046994	.	A	G	.	.	MAF_USDA=5.0
NC_035104.1	5047050	.	T	A	.	.	MAF_USDA=1.639
NC_035104.1	5047076	.	G	A	.	.	MAF_USDA=7.647
NC_035104.1	5047191	.	G	A	.	.	MAF_USDA=21.765
NC_035104.1	5047196	.	T	C	.	.	MAF_USDA=5.882
NC_035104.1	5047230	.	T	C	.	.	MAF_USDA=26.471
NC_035104.1	5047294	.	C	A	.	.	MAF_USDA=4.918
NC_035104.1	5047371	.	T	C	.	.	MAF_USDA=20.833
NC_035104.1	5047410	.	T	C	.	.	MAF_USDA=27.647
NC_035104.1	5047452	.	T	G	.	.	MAF_USDA=29.167
NC_035104.1	5047462	.	G	T	.	.	MAF_USDA=25.294
NC_035104.1	5047482	.	G	A	.	.	MAF_USDA=20.588
NC_035104.1	5047499	.	T	G	.	.	MAF_USDA=20.588
NC_035104.1	5047521	.	A	G	.	.	MAF_USDA=20.0
NC_035104.1	5047545	.	G	T	.	.	MAF_USDA=5.294
NC_035104.1	5047621	.	C	T	.	.	MAF_USDA=5.952
NC_035104.1	5047628	.	G	T	.	.	MAF_USDA=5.952
NC_035104.1	5047629	.	G	A	.	.	MAF_USDA=5.952
NC_035104.1	5047661	.	A	C	.	.	MAF_USDA=5.952
NC_035104.1	5047711	.	C	A	.	.	MAF_USDA=1.667
NC_035104.1	5047719	.	T	G	.	.	MAF_USDA=16.667
NC_035104.1	5047782	.	G	T	.	.	MAF_USDA=24.706
NC_035104.1	5047784	.	A	G	.	.	MAF_USDA=5.952
NC_035104.1	5047901	.	G	A	.	.	MAF_USDA=4.918
NC_035104.1	5047950	.	C	G	.	.	MAF_USDA=22.353
NC_035104.1	5048009	.	CCAGGTGTGTAGGA	CCAGGTGTGTAGGG	.	.	MAF_USDA=6.25
NC_035104.1	5048025	.	G	C	.	.	MAF_USDA=2.459
NC_035104.1	5048084	.	G	T	.	.	MAF_USDA=17.059
NC_035104.1	5048094	.	C	A	.	.	MAF_USDA=17.059
NC_035104.1	5048225	.	A	G	.	.	MAF_USDA=25.882
NC_035104.1	5048235	.	C	G	.	.	MAF_USDA=10.588
NC_035104.1	5048252	.	G	A	.	.	MAF_USDA=4.918
NC_035104.1	5048308	.	C	A	.	.	MAF_INRAE=25.316;MAF_USDA=16.471
NC_035104.1	5048361	.	T	A	.	.	MAF_INRAE=1.667;MAF_USDA=3.279
NC_035104.1	5048375	.	G	A	.	.	MAF_USDA=9.836
NC_035104.1	5048391	.	T	C	.	.	MAF_INRAE=21.519;MAF_USDA=25.294
NC_035104.1	5048651	.	C	T	.	.	MAF_INRAE=44.304;MAF_USDA=48.235
NC_035104.1	5048679	.	C	A	.	.	MAF_USDA=48.235
NC_035104.1	5048696	.	C	A	.	.	MAF_INRAE=21.519;MAF_USDA=6.25
NC_035104.1	5048748	.	T	C	.	.	MAF_INRAE=20.886;MAF_USDA=25.882
NC_035104.1	5048784	.	G	A	.	.	MAF_INRAE=18.987;MAF_USDA=14.118
NC_035104.1	5048787	.	C	A	.	.	MAF_USDA=7.377
NC_035104.1	5048877	.	T	A	.	.	MAF_INRAE=17.722;MAF_USDA=2.083
NC_035104.1	5048895	.	A	G	.	.	MAF_INRAE=21.519;MAF_USDA=8.333
NC_035104.1	5048946	.	A	T	.	.	MAF_INRAE=26.316;MAF_USDA=17.059
NC_035104.1	5048990	.	A	G	.	.	MAF_USDA=4.098
NC_035104.1	5049083	.	G	T	.	.	MAF_INRAE=13.924;MAF_USDA=17.647
NC_035104.1	5049124	.	G	A	.	.	MAF_INRAE=44.937;MAF_USDA=46.471
NC_035104.1	5049129	.	A	C	.	.	MAF_INRAE=44.937;MAF_USDA=46.471
NC_035104.1	5049152	.	G	A	.	.	MAF_INRAE=22.785;MAF_USDA=25.294
NC_035104.1	5049190	.	T	C	.	.	MAF_USDA=2.459
NC_035104.1	5049219	.	C	T	.	.	MAF_INRAE=4.43;MAF_USDA=25.0
NC_035104.1	5049220	.	A	G	.	.	MAF_INRAE=23.333;MAF_USDA=24.706
NC_035104.1	5049256	.	C	T	.	.	MAF_INRAE=10.0;MAF_USDA=8.235
NC_035104.1	5049257	.	A	T	.	.	MAF_INRAE=23.333;MAF_USDA=26.471
NC_035104.1	5049326	.	A	G	.	.	MAF_INRAE=21.519;MAF_USDA=25.882
NC_035104.1	5049406	.	A	G	.	.	MAF_INRAE=43.038;MAF_USDA=41.667
NC_035104.1	5049431	.	T	A	.	.	MAF_USDA=6.557
NC_035104.1	5049432	.	T	A	.	.	MAF_USDA=6.557
NC_035104.1	5049554	.	A	T	.	.	MAF_INRAE=41.772;MAF_USDA=35.882
NC_035104.1	5049571	.	T	C	.	.	MAF_INRAE=42.405;MAF_USDA=35.882
NC_035104.1	5050503	.	A	G	.	.	MAF_USDA=27.059
NC_035104.1	5050523	.	C	G	.	.	MAF_USDA=2.459
NC_035104.1	5050529	.	A	T	.	.	MAF_USDA=7.377
NC_035104.1	5050577	.	A	G	.	.	MAF_INRAE=21.519;MAF_USDA=20.588
NC_035104.1	5050587	.	T	G	.	.	MAF_INRAE=7.5
NC_035104.1	5050622	.	C	G	.	.	MAF_INRAE=8.861
NC_035104.1	5050628	.	C	T	.	.	MAF_INRAE=8.861
NC_035104.1	5050649	.	T	C	.	.	MAF_USDA=8.824
NC_035104.1	5050714	.	G	T	.	.	MAF_INRAE=48.101;MAF_USDA=35.294
NC_035104.1	5050856	.	T	G	.	.	MAF_INRAE=28.481;MAF_USDA=47.619
NC_035104.1	5050941	.	C	A	.	.	MAF_INRAE=22.785;MAF_USDA=17.059
NC_035104.1	5050954	.	T	C	.	.	MAF_INRAE=17.5
NC_035104.1	5050990	.	C	G	.	.	MAF_INRAE=18.354
NC_035104.1	5051013	.	C	T	.	.	MAF_INRAE=42.405
NC_035104.1	5051025	.	G	C	.	.	MAF_INRAE=49.367;MAF_USDA=31.176
NC_035104.1	5051047	.	C	A	.	.	MAF_INRAE=42.105;MAF_USDA=27.059
NC_035104.1	5051074	.	A	C	.	.	MAF_INRAE=10.0;MAF_USDA=4.167
NC_035104.1	5051083	.	T	A	.	.	MAF_INRAE=41.139;MAF_USDA=33.333
NC_035104.1	5051104	.	T	C	.	.	MAF_INRAE=1.667
NC_035104.1	5051136	.	A	G	.	.	MAF_INRAE=40.506;MAF_USDA=25.882
NC_035104.1	5051292	.	C	G	.	.	MAF_INRAE=22.785;MAF_USDA=16.471
NC_035104.1	5051430	.	A	T	.	.	MAF_USDA=3.279
NC_035104.1	5051523	.	G	C	.	.	MAF_USDA=4.706
NC_035104.1	5051543	.	G	A	.	.	MAF_USDA=7.377
NC_035104.1	5051575	.	C	T	.	.	MAF_USDA=4.918
NC_035104.1	5051627	.	T	C	.	.	MAF_INRAE=8.861
NC_035104.1	5051646	.	A	C	.	.	MAF_USDA=1.639
NC_035104.1	5051709	.	C	A	.	.	MAF_INRAE=41.139;MAF_USDA=25.882
NC_035104.1	5051749	.	C	T	.	.	MAF_USDA=4.918
NC_035104.1	5051948	.	T	A	.	.	MAF_USDA=2.459
NC_035104.1	5051963	.	C	T	.	.	MAF_INRAE=10.0;MAF_USDA=9.412
NC_035104.1	5051970	.	G	C	.	.	MAF_USDA=1.765
NC_035104.1	5051971	.	A	G	.	.	MAF_USDA=2.083
NC_035104.1	5051975	.	T	C	.	.	MAF_USDA=4.098
NC_035104.1	5052029	.	C	G	.	.	MAF_INRAE=18.987;MAF_USDA=11.765
NC_035104.1	5052041	.	A	G	.	.	MAF_INRAE=41.139;MAF_USDA=26.471
NC_035104.1	5052043	.	A	G	.	.	MAF_INRAE=15.0;MAF_USDA=9.412
NC_035104.1	5052247	.	A	G	.	.	MAF_USDA=3.333
NC_035104.1	5052256	.	G	A	.	.	MAF_INRAE=1.667
NC_035104.1	5052424	.	A	G	.	.	MAF_USDA=6.548
NC_035104.1	5052444	.	G	A	.	.	MAF_USDA=3.333
NC_035104.1	5052502	.	G	T	.	.	MAF_USDA=14.583
NC_035104.1	5052507	.	C	T	.	.	MAF_USDA=25.0
NC_035104.1	5052515	.	A	G	.	.	MAF_INRAE=26.316
NC_035104.1	5052746	.	C	T	.	.	MAF_INRAE=26.316;MAF_USDA=17.47
NC_035104.1	5052816	.	A	C	.	.	MAF_INRAE=31.579;MAF_USDA=47.826
NC_035104.1	5052855	.	G	A	.	.	MAF_INRAE=26.316;MAF_USDA=21.765
NC_035104.1	5052863	.	T	A	.	.	MAF_USDA=6.557
NC_035104.1	5053028	.	A	G	.	.	MAF_INRAE=23.418;MAF_USDA=17.059
NC_035104.1	5053045	.	T	A	.	.	MAF_USDA=3.279
NC_035104.1	5053067	.	A	T	.	.	MAF_USDA=3.279
NC_035104.1	5053080	.	C	G	.	.	MAF_INRAE=37.342;MAF_USDA=27.059
NC_035104.1	5053103	.	C	T	.	.	MAF_INRAE=26.316;MAF_USDA=16.471
NC_035104.1	5053104	.	T	A	.	.	MAF_USDA=16.471
NC_035104.1	5053256	.	T	C	.	.	MAF_INRAE=26.316;MAF_USDA=14.583
NC_035104.1	5053274	.	T	G	.	.	MAF_USDA=4.098
NC_035104.1	5053390	.	G	A	.	.	MAF_INRAE=22.785;MAF_USDA=17.059
NC_035104.1	5053446	.	G	T	.	.	MAF_USDA=2.459
NC_035104.1	5053633	.	T	C	.	.	MAF_INRAE=1.667
NC_035104.1	5053634	.	G	T	.	.	MAF_USDA=1.639
NC_035104.1	5053710	.	C	T	.	.	MAF_USDA=3.279
NC_035104.1	5053723	.	A	G	.	.	MAF_INRAE=10.833;MAF_USDA=15.294
NC_035104.1	5053752	.	G	T	.	.	MAF_USDA=7.5
NC_035104.1	5053803	.	C	T	.	.	MAF_USDA=3.279
NC_035104.1	5055082	.	A	G	.	.	MAF_USDA=3.333
NC_035104.1	5055099	.	T	A	.	.	MAF_USDA=31.25
NC_035104.1	5055100	.	G	A	.	.	MAF_USDA=22.917
NC_035104.1	5055130	.	A	T	.	.	MAF_USDA=25.0
NC_035104.1	5055163	.	A	G	.	.	MAF_INRAE=2.632
NC_035104.1	5055281	.	C	T	.	.	MAF_INRAE=2.632
NC_035104.1	5055450	.	T	G	.	.	MAF_USDA=4.167
NC_035104.1	5055465	.	G	A	.	.	MAF_USDA=4.167
NC_035104.1	5055519	.	G	A	.	.	MAF_USDA=12.295
NC_035104.1	5055529	.	GTTCTT	GTTCTC	.	.	MAF_USDA=20.833
NC_035104.1	5055570	.	A	G	.	.	MAF_USDA=8.333
NC_035104.1	5055710	.	G	A	.	.	MAF_USDA=14.583
NC_035104.1	5055736	.	G	T	.	.	MAF_USDA=12.5
NC_035104.1	5055763	.	C	T	.	.	MAF_USDA=2.542
NC_035104.1	5055764	.	G	A	.	.	MAF_USDA=25.0
NC_035104.1	5055942	.	T	C	.	.	MAF_USDA=12.048
NC_035104.1	5055994	.	A	C	.	.	MAF_USDA=3.333
NC_035104.1	5056138	.	G	A	.	.	MAF_USDA=11.176
NC_035104.1	5056187	.	TTTGCA	TTTGCC	.	.	MAF_USDA=29.167
NC_035104.1	5056192	.	A	C	.	.	MAF_INRAE=26.667
NC_035104.1	5056229	.	T	C	.	.	MAF_USDA=4.098
NC_035104.1	5056262	.	T	G	.	.	MAF_USDA=8.197
NC_035104.1	5056324	.	T	G	.	.	MAF_USDA=4.167
NC_035104.1	5056326	.	T	C	.	.	MAF_USDA=4.167
NC_035104.1	5056329	.	T	C	.	.	MAF_USDA=4.167
NC_035104.1	5056330	.	T	A	.	.	MAF_USDA=4.167
NC_035104.1	5056342	.	C	T	.	.	MAF_USDA=2.459
NC_035104.1	5056343	.	A	G	.	.	MAF_USDA=9.412
NC_035104.1	5056349	.	C	T	.	.	MAF_INRAE=8.333
NC_035104.1	5056431	.	A	T	.	.	MAF_INRAE=10.833;MAF_USDA=12.941
NC_035104.1	5056464	.	T	C	.	.	MAF_INRAE=10.833;MAF_USDA=12.941
NC_035104.1	5056547	.	A	G	.	.	MAF_USDA=17.059
NC_035104.1	5056556	.	G	A	.	.	MAF_USDA=17.647
NC_035104.1	5056564	.	G	C	.	.	MAF_INRAE=27.5;MAF_USDA=12.353
NC_035104.1	5056602	.	T	G	.	.	MAF_USDA=2.353
NC_035104.1	5056623	.	C	T	.	.	MAF_INRAE=27.5;MAF_USDA=47.059
NC_035104.1	5056650	.	G	C	.	.	MAF_USDA=1.639
NC_035104.1	5056651	.	C	T	.	.	MAF_USDA=1.639
NC_035104.1	5056688	.	G	A	.	.	MAF_USDA=9.412
NC_035104.1	5056703	.	T	G	.	.	MAF_USDA=13.529
NC_035104.1	5056725	.	G	A	.	.	MAF_USDA=12.941
NC_035104.1	5056751	.	G	C	.	.	MAF_INRAE=2.5
NC_035104.1	5056790	.	A	G	.	.	MAF_INRAE=26.667;MAF_USDA=20.588
NC_035104.1	5056798	.	G	T	.	.	MAF_USDA=4.098
NC_035104.1	5056799	.	G	T	.	.	MAF_USDA=4.098
NC_035104.1	5056851	.	C	A	.	.	MAF_USDA=4.098
NC_035104.1	5056907	.	G	A	.	.	MAF_INRAE=12.5;MAF_USDA=13.529
NC_035104.1	5057137	.	C	G	.	.	MAF_USDA=1.639
NC_035104.1	5057146	.	T	G	.	.	MAF_INRAE=27.5;MAF_USDA=12.353
NC_035104.1	5057166	.	G	A	.	.	MAF_INRAE=28.333;MAF_USDA=12.353
NC_035104.1	5057214	.	A	T	.	.	MAF_INRAE=10.833;MAF_USDA=12.941
NC_035104.1	5057230	.	A	G	.	.	MAF_INRAE=1.667
NC_035104.1	5057233	.	T	C	.	.	MAF_USDA=5.294
NC_035104.1	5057242	.	A	G	.	.	MAF_INRAE=10.833;MAF_USDA=10.0
NC_035104.1	5057252	.	C	T	.	.	MAF_USDA=4.098
NC_035104.1	5057255	.	T	C	.	.	MAF_INRAE=10.833;MAF_USDA=13.529
NC_035104.1	5057324	.	C	A	.	.	MAF_INRAE=6.667;MAF_USDA=30.588
NC_035104.1	5057358	.	C	T	.	.	MAF_INRAE=39.167;MAF_USDA=30.588
NC_035104.1	5057367	.	C	T	.	.	MAF_INRAE=12.5;MAF_USDA=14.118
NC_035104.1	5057385	.	C	A	.	.	MAF_USDA=8.197
NC_035104.1	5057396	.	T	C	.	.	MAF_INRAE=11.667;MAF_USDA=13.529
NC_035104.1	5057453	.	G	A	.	.	MAF_INRAE=1.667;MAF_USDA=1.639
NC_035104.1	5057458	.	A	G	.	.	MAF_USDA=12.941
NC_035104.1	5057556	.	C	A	.	.	MAF_INRAE=6.667
NC_035104.1	5057634	.	T	C	.	.	MAF_INRAE=12.5;MAF_USDA=12.941
NC_035104.1	5057675	.	C	A	.	.	MAF_USDA=12.941
NC_035104.1	5057790	.	G	A	.	.	MAF_INRAE=27.5
NC_035104.1	5058126	.	A	G	.	.	MAF_USDA=2.459
NC_035104.1	5058146	.	C	A	.	.	MAF_USDA=3.279
NC_035104.1	5058155	.	C	T	.	.	MAF_USDA=1.639
NC_035104.1	5058184	.	A	G	.	.	MAF_USDA=1.639
NC_035104.1	5058204	.	T	G	.	.	MAF_INRAE=10.0;MAF_USDA=12.353
NC_035104.1	5058207	.	A	T	.	.	MAF_INRAE=21.667;MAF_USDA=15.882
NC_035104.1	5058267	.	T	G	.	.	MAF_INRAE=10.0;MAF_USDA=16.393
NC_035104.1	5058388	.	A	G	.	.	MAF_USDA=4.098
NC_035104.1	5058532	.	C	A	.	.	MAF_USDA=6.25
NC_035104.1	5058602	.	A	G	.	.	MAF_USDA=4.348
NC_035104.1	5059499	.	C	T	.	.	MAF_USDA=10.417
NC_035104.1	5059500	.	C	A	.	.	MAF_USDA=22.917
NC_035104.1	5059590	.	A	T	.	.	MAF_USDA=9.016
NC_035104.1	5059617	.	A	G	.	.	MAF_USDA=11.176
NC_035104.1	5059624	.	T	G	.	.	MAF_USDA=4.098
NC_035104.1	5059635	.	A	T	.	.	MAF_INRAE=5.833
NC_035104.1	5059662	.	C	G	.	.	MAF_INRAE=26.316;MAF_USDA=17.647
NC_035104.1	5059663	.	A	C	.	.	MAF_INRAE=20.0;MAF_USDA=17.647
NC_035104.1	5059665	.	C	T	.	.	MAF_INRAE=20.0;MAF_USDA=17.647
NC_035104.1	5059668	.	T	C	.	.	MAF_USDA=4.098
NC_035104.1	5059709	.	T	A	.	.	MAF_USDA=16.471
NC_035104.1	5059715	.	C	T	.	.	MAF_USDA=4.098
NC_035104.1	5059749	.	G	C	.	.	MAF_USDA=1.765
NC_035104.1	5059790	.	C	T	.	.	MAF_INRAE=8.861
NC_035104.1	5059939	.	G	T	.	.	MAF_USDA=4.098
NC_035104.1	5060022	.	C	T	.	.	MAF_USDA=4.098
NC_035104.1	5060029	.	T	A	.	.	MAF_USDA=4.098
NC_035104.1	5060089	.	G	T	.	.	MAF_USDA=3.279
NC_035104.1	5060137	.	T	A	.	.	MAF_USDA=2.083
NC_035104.1	5060162	.	T	C	.	.	MAF_INRAE=22.152;MAF_USDA=17.647
NC_035104.1	5060200	.	G	A	.	.	MAF_INRAE=17.722;MAF_USDA=2.083
NC_035104.1	5060252	.	G	A	.	.	MAF_INRAE=12.5;MAF_USDA=15.882
NC_035104.1	5060291	.	A	C	.	.	MAF_INRAE=15.789;MAF_USDA=29.762
NC_035104.1	5060296	.	G	A	.	.	MAF_INRAE=15.789;MAF_USDA=35.119
NC_035104.1	5060340	.	G	T	.	.	MAF_INRAE=15.789
NC_035104.1	5060499	.	C	A	.	.	MAF_USDA=14.706
NC_035104.1	5060556	.	T	C	.	.	MAF_USDA=3.279
NC_035104.1	5060615	.	G	C	.	.	MAF_USDA=11.176
NC_035104.1	5060651	.	C	G	.	.	MAF_USDA=1.639
NC_035104.1	5060655	.	A	G	.	.	MAF_INRAE=15.789
NC_035104.1	5060743	.	A	G	.	.	MAF_USDA=16.471
NC_035104.1	5060813	.	G	C	.	.	MAF_INRAE=31.579;MAF_USDA=37.059
NC_035104.1	5060833	.	T	G	.	.	MAF_INRAE=26.316;MAF_USDA=21.765
NC_035104.1	5060939	.	G	A	.	.	MAF_USDA=1.639
NC_035104.1	5060950	.	C	T	.	.	MAF_USDA=1.639
NC_035104.1	5060989	.	C	T	.	.	MAF_USDA=8.333
NC_035104.1	5061017	.	T	G	.	.	MAF_USDA=22.917
NC_035104.1	5061104	.	A	G	.	.	MAF_USDA=1.667
NC_035104.1	5061149	.	G	T	.	.	MAF_INRAE=10.526;MAF_USDA=8.235
NC_035104.1	5061157	.	T	A	.	.	MAF_USDA=4.098
NC_035104.1	5061228	.	G	A	.	.	MAF_INRAE=10.526;MAF_USDA=2.459
NC_035104.1	5061237	.	C	A	.	.	MAF_USDA=20.492
NC_035104.1	5061252	.	G	A	.	.	MAF_INRAE=31.579;MAF_USDA=19.672
NC_035104.1	5061291	.	G	A	.	.	MAF_USDA=4.098
NC_035104.1	5061318	.	T	C	.	.	MAF_INRAE=1.667;MAF_USDA=1.639
NC_035104.1	5061324	.	G	A	.	.	MAF_INRAE=4.43;MAF_USDA=22.917
NC_035104.1	5061347	.	C	A	.	.	MAF_USDA=2.941
NC_035104.1	5061394	.	T	A	.	.	MAF_USDA=12.5
NC_035104.1	5061509	.	G	A	.	.	MAF_USDA=2.459
NC_035104.1	5061569	.	G	A	.	.	MAF_INRAE=31.646;MAF_USDA=21.176
NC_035104.1	5061575	.	C	T	.	.	MAF_INRAE=31.646;MAF_USDA=20.588
NC_035104.1	5061683	.	C	G	.	.	MAF_USDA=2.459
NC_035104.1	5061684	.	C	A	.	.	MAF_USDA=4.918
NC_035104.1	5061745	.	G	T	.	.	MAF_USDA=2.459
NC_035104.1	5061763	.	G	C	.	.	MAF_USDA=15.294
NC_035104.1	5061788	.	A	C	.	.	MAF_INRAE=10.0;MAF_USDA=32.353
NC_035104.1	5061855	.	G	A	.	.	MAF_USDA=2.459
NC_035104.1	5061938	.	G	A	.	.	MAF_INRAE=4.167
NC_035104.1	5061939	.	C	G	.	.	MAF_INRAE=8.333
NC_035104.1	5062718	.	C	T	.	.	MAF_USDA=16.071
NC_035104.1	5062723	.	C	T	.	.	MAF_USDA=14.583
NC_035104.1	5062783	.	A	G	.	.	MAF_USDA=15.294
NC_035104.1	5062788	.	T	C	.	.	MAF_USDA=21.176
NC_035104.1	5062805	.	G	A	.	.	MAF_USDA=15.294
NC_035104.1	5062822	.	C	A	.	.	MAF_USDA=1.639
NC_035104.1	5062866	.	C	T	.	.	MAF_USDA=15.294
NC_035104.1	5062876	.	A	C	.	.	MAF_USDA=14.706
NC_035104.1	5062896	.	G	T	.	.	MAF_USDA=15.294
NC_035104.1	5062910	.	G	A	.	.	MAF_USDA=15.294
NC_035104.1	5062950	.	T	G	.	.	MAF_INRAE=10.833;MAF_USDA=15.294
NC_035104.1	5062952	.	A	G	.	.	MAF_INRAE=10.833;MAF_USDA=16.071
NC_035104.1	5062956	.	G	A	.	.	MAF_USDA=16.471
NC_035104.1	5063056	.	C	T	.	.	MAF_INRAE=8.861
NC_035104.1	5063224	.	G	A	.	.	MAF_INRAE=12.5;MAF_USDA=15.882
NC_035104.1	5063373	.	C	A	.	.	MAF_USDA=1.639
NC_035104.1	5063531	.	C	T	.	.	MAF_USDA=7.647
NC_035104.1	5063532	.	G	A	.	.	MAF_USDA=2.459
NC_035104.1	5063535	.	G	T	.	.	MAF_USDA=4.918
NC_035104.1	5063551	.	G	T	.	.	MAF_INRAE=1.667
NC_035104.1	5063579	.	G	A	.	.	MAF_USDA=4.918
NC_035104.1	5063611	.	G	A	.	.	MAF_INRAE=30.38;MAF_USDA=20.588
NC_035104.1	5063631	.	T	A	.	.	MAF_INRAE=30.38;MAF_USDA=20.588
NC_035104.1	5063688	.	G	A	.	.	MAF_INRAE=31.646;MAF_USDA=21.176
NC_035104.1	5063735	.	G	C	.	.	MAF_USDA=1.639
NC_035104.1	5063776	.	T	A	.	.	MAF_INRAE=39.241;MAF_USDA=35.882
NC_035104.1	5063814	.	A	T	.	.	MAF_USDA=1.639
NC_035104.1	5063872	.	C	A	.	.	MAF_USDA=4.918
NC_035104.1	5063885	.	T	G	.	.	MAF_INRAE=18.333;MAF_USDA=43.75
NC_035104.1	5063940	.	T	C	.	.	MAF_INRAE=20.253;MAF_USDA=43.529
NC_035104.1	5063945	.	A	T	.	.	MAF_USDA=4.706
NC_035104.1	5063971	.	C	A	.	.	MAF_USDA=3.279
NC_035104.1	5064019	.	A	T	.	.	MAF_INRAE=20.253;MAF_USDA=37.5
NC_035104.1	5064031	.	T	C	.	.	MAF_INRAE=18.333
NC_035104.1	5064036	.	C	G	.	.	MAF_INRAE=18.333
NC_035104.1	5064043	.	G	A	.	.	MAF_INRAE=18.333
NC_035104.1	5064048	.	G	C	.	.	MAF_USDA=25.0
NC_035104.1	5064062	.	C	A	.	.	MAF_INRAE=20.253;MAF_USDA=42.353
NC_035104.1	5064211	.	G	A	.	.	MAF_INRAE=7.5;MAF_USDA=4.098
NC_035104.1	5064213	.	C	T	.	.	MAF_INRAE=7.5;MAF_USDA=3.279
NC_035104.1	5064219	.	G	A	.	.	MAF_INRAE=8.861
NC_035104.1	5064221	.	G	T	.	.	MAF_USDA=12.5
NC_035104.1	5064287	.	G	A	.	.	MAF_USDA=17.059
NC_035104.1	5064422	.	T	C	.	.	MAF_INRAE=17.5;MAF_USDA=2.941
NC_035104.1	5064447	.	T	G	.	.	MAF_INRAE=10.0;MAF_USDA=11.176
NC_035104.1	5064454	.	T	C	.	.	MAF_INRAE=11.392;MAF_USDA=42.353
NC_035104.1	5064463	.	G	T	.	.	MAF_INRAE=17.722;MAF_USDA=2.083
NC_035104.1	5064573	.	A	G	.	.	MAF_USDA=4.098
NC_035104.1	5064588	.	C	T	.	.	MAF_USDA=2.459
NC_035104.1	5064771	.	C	A	.	.	MAF_INRAE=15.823;MAF_USDA=1.176
NC_035104.1	5064845	.	G	A	.	.	MAF_INRAE=26.582;MAF_USDA=38.824
NC_035104.1	5065052	.	T	C	.	.	MAF_INRAE=10.526;MAF_USDA=7.647
NC_035104.1	5065165	.	A	T	.	.	MAF_INRAE=15.789;MAF_USDA=7.647
NC_035104.1	5065182	.	T	C	.	.	MAF_INRAE=15.789;MAF_USDA=2.941
NC_035104.1	5065259	.	A	G	.	.	MAF_USDA=10.833
NC_035104.1	5065294	.	G	A	.	.	MAF_USDA=4.098
NC_035104.1	5065410	.	A	G	.	.	MAF_USDA=6.522
NC_035104.1	5066288	.	A	T	.	.	MAF_USDA=31.25
NC_035104.1	5066384	.	T	C	.	.	MAF_INRAE=1.667
NC_035104.1	5066424	.	A	G	.	.	MAF_USDA=14.583
NC_035104.1	5066649	.	A	C	.	.	MAF_INRAE=7.5
NC_035104.1	5066819	.	G	A	.	.	MAF_USDA=1.176
NC_035104.1	5066859	.	A	C	.	.	MAF_INRAE=10.833;MAF_USDA=44.048
NC_035104.1	5066908	.	T	C	.	.	MAF_INRAE=1.667
NC_035104.1	5066973	.	C	G	.	.	MAF_USDA=9.016
NC_035104.1	5066984	.	C	A	.	.	MAF_USDA=8.197
NC_035104.1	5067017	.	C	T	.	.	MAF_USDA=4.098
NC_035104.1	5067057	.	G	A	.	.	MAF_INRAE=5.263
NC_035104.1	5067069	.	G	A	.	.	MAF_USDA=3.279
NC_035104.1	5067111	.	C	T,A	.	.	MAF_INRAE=8.333;MAF_USDA=2.459
NC_035104.1	5067112	.	G	C	.	.	MAF_INRAE=4.43;MAF_USDA=7.647
NC_035104.1	5067154	.	G	A	.	.	MAF_INRAE=17.722;MAF_USDA=10.0
NC_035104.1	5067159	.	C	A	.	.	MAF_USDA=4.098
NC_035104.1	5067198	.	C	T	.	.	MAF_USDA=1.639
NC_035104.1	5067235	.	T	C	.	.	MAF_INRAE=1.667;MAF_USDA=2.353
NC_035104.1	5067249	.	C	G	.	.	MAF_INRAE=1.667
NC_035104.1	5067273	.	C	A	.	.	MAF_INRAE=15.19;MAF_USDA=10.119
NC_035104.1	5067308	.	A	T	.	.	MAF_INRAE=22.152;MAF_USDA=36.471
NC_035104.1	5067430	.	G	A	.	.	MAF_INRAE=1.667;MAF_USDA=3.529
NC_035104.1	5067455	.	T	C	.	.	MAF_INRAE=32.5
NC_035104.1	5067510	.	A	T	.	.	MAF_INRAE=17.722;MAF_USDA=47.647
NC_035104.1	5067545	.	G	A	.	.	MAF_INRAE=8.228
NC_035104.1	5067849	.	C	T	.	.	MAF_INRAE=17.722;MAF_USDA=47.647
NC_035104.1	5067891	.	C	A	.	.	MAF_INRAE=7.5
NC_035104.1	5067897	.	A	T	.	.	MAF_INRAE=29.114;MAF_USDA=33.529
NC_035104.1	5067954	.	A	T	.	.	MAF_INRAE=22.152;MAF_USDA=35.882
NC_035104.1	5067955	.	G	C	.	.	MAF_INRAE=16.667;MAF_USDA=47.647
NC_035104.1	5067959	.	G	T	.	.	MAF_INRAE=2.5;MAF_USDA=10.0
NC_035104.1	5068008	.	T	G	.	.	MAF_INRAE=22.785;MAF_USDA=36.471
NC_035104.1	5068020	.	T	A	.	.	MAF_USDA=4.918
NC_035104.1	5068029	.	C	T	.	.	MAF_INRAE=10.127;MAF_USDA=6.471
NC_035104.1	5068060	.	C	T	.	.	MAF_USDA=2.459
NC_035104.1	5068085	.	C	G	.	.	MAF_INRAE=7.5
NC_035104.1	5068109	.	C	G	.	.	MAF_INRAE=4.43;MAF_USDA=22.917
NC_035104.1	5068115	.	T	G	.	.	MAF_INRAE=7.5
NC_035104.1	5068149	.	G	T	.	.	MAF_USDA=2.941
NC_035104.1	5068152	.	G	C	.	.	MAF_INRAE=29.114;MAF_USDA=32.353
NC_035104.1	5068174	.	A	C	.	.	MAF_USDA=2.941
NC_035104.1	5068187	.	T	C	.	.	MAF_INRAE=22.785;MAF_USDA=36.471
NC_035104.1	5068188	.	G	A	.	.	MAF_INRAE=40.0;MAF_USDA=15.882
NC_035104.1	5068227	.	A	T	.	.	MAF_INRAE=10.0;MAF_USDA=44.706
NC_035104.1	5068281	.	A	G	.	.	MAF_USDA=1.639
NC_035104.1	5068308	.	G	A	.	.	MAF_USDA=4.098
NC_035104.1	5068330	.	A	C	.	.	MAF_INRAE=28.481;MAF_USDA=33.529
NC_035104.1	5068421	.	G	A	.	.	MAF_INRAE=17.722;MAF_USDA=3.529
NC_035104.1	5068451	.	C	G	.	.	MAF_INRAE=22.152;MAF_USDA=11.765
NC_035104.1	5068465	.	A	G	.	.	MAF_INRAE=15.789;MAF_USDA=2.083
NC_035104.1	5068519	.	C	T	.	.	MAF_INRAE=10.0
NC_035104.1	5068546	.	T	C	.	.	MAF_USDA=3.279
NC_035104.1	5068578	.	G	A	.	.	MAF_INRAE=7.5
NC_035104.1	5068609	.	A	G	.	.	MAF_USDA=7.647
NC_035104.1	5068611	.	G	A	.	.	MAF_INRAE=7.5
NC_035104.1	5068747	.	A	T	.	.	MAF_INRAE=30.0;MAF_USDA=32.941
NC_035104.1	5068831	.	G	A	.	.	MAF_USDA=8.235
NC_035104.1	5068848	.	C	T	.	.	MAF_INRAE=29.747;MAF_USDA=32.941
NC_035104.1	5068912	.	A	C	.	.	MAF_INRAE=4.43;MAF_USDA=10.588
NC_035104.1	5068916	.	T	A	.	.	MAF_USDA=2.941
NC_035104.1	5068918	.	G	A	.	.	MAF_USDA=4.918
NC_035104.1	5068966	.	G	A	.	.	MAF_INRAE=1.667;MAF_USDA=2.353
NC_035104.1	5069030	.	A	T	.	.	MAF_USDA=3.529
NC_035104.1	5069032	.	G	A	.	.	MAF_USDA=1.765
NC_035104.1	5069039	.	C	A	.	.	MAF_USDA=2.459
NC_035104.1	5069041	.	T	C	.	.	MAF_USDA=27.083
NC_035104.1	5069055	.	T	C	.	.	MAF_USDA=37.5
NC_035104.1	5069056	.	G	A	.	.	MAF_USDA=35.417
NC_035104.1	5071089	.	G	A	.	.	MAF_INRAE=26.316;MAF_USDA=17.059
NC_035104.1	5071210	.	T	A	.	.	MAF_USDA=4.098
NC_035104.1	5071247	.	A	T	.	.	MAF_USDA=1.639
NC_035104.1	5071290	.	T	C	.	.	MAF_INRAE=10.0;MAF_USDA=45.882
NC_035104.1	5071321	.	C	T	.	.	MAF_USDA=3.279
NC_035104.1	5071323	.	TAAAAAC	TAAAAAA	.	.	MAF_USDA=45.833
NC_035104.1	5071329	.	C	A	.	.	MAF_INRAE=31.579;MAF_USDA=32.787
NC_035104.1	5071330	.	A	C	.	.	MAF_USDA=1.765
NC_035104.1	5071334	.	A	T	.	.	MAF_INRAE=7.5
NC_035104.1	5071341	.	C	A	.	.	MAF_INRAE=17.089;MAF_USDA=2.353
NC_035104.1	5071445	.	T	C	.	.	MAF_INRAE=17.722;MAF_USDA=4.118
NC_035104.1	5071552	.	T	C	.	.	MAF_INRAE=15.789
NC_035104.1	5071592	.	T	A	.	.	MAF_INRAE=7.5
NC_035104.1	5071776	.	T	A	.	.	MAF_INRAE=22.785;MAF_USDA=11.765
NC_035104.1	5071897	.	T	C	.	.	MAF_USDA=2.941
NC_035104.1	5071963	.	T	G	.	.	MAF_USDA=9.016
NC_035104.1	5071984	.	C	A	.	.	MAF_USDA=35.417
NC_035104.1	5072015	.	A	G	.	.	MAF_USDA=41.667
NC_035104.1	5072044	.	G	A	.	.	MAF_INRAE=26.316;MAF_USDA=11.765
NC_035104.1	5072058	.	C	A	.	.	MAF_USDA=2.941
NC_035104.1	5072134	.	T	G	.	.	MAF_INRAE=8.333
NC_035104.1	5072138	.	C	T	.	.	MAF_INRAE=9.167
NC_035104.1	5072144	.	C	T	.	.	MAF_INRAE=9.167
NC_035104.1	5072149	.	G	A	.	.	MAF_INRAE=9.167
NC_035104.1	5072150	.	A	C	.	.	MAF_INRAE=9.167
NC_035104.1	5072171	.	C	A	.	.	MAF_INRAE=5.0
NC_035104.1	5072185	.	C	A	.	.	MAF_INRAE=3.165;MAF_USDA=18.75
NC_035104.1	5072186	.	C	G	.	.	MAF_INRAE=11.667
NC_035104.1	5072192	.	G	A	.	.	MAF_INRAE=11.667
NC_035104.1	5072235	.	T	C	.	.	MAF_INRAE=10.833;MAF_USDA=45.882
NC_035104.1	5072236	.	T	G	.	.	MAF_INRAE=10.833;MAF_USDA=45.882
NC_035104.1	5072273	.	G	T	.	.	MAF_USDA=4.098
NC_035104.1	5072327	.	G	A	.	.	MAF_INRAE=10.127;MAF_USDA=6.471
NC_035104.1	5072363	.	A	T	.	.	MAF_INRAE=4.43;MAF_USDA=10.0
NC_035104.1	5072506	.	C	A	.	.	MAF_INRAE=11.392;MAF_USDA=13.529
NC_035104.1	5072553	.	T	C	.	.	MAF_USDA=1.639
NC_035104.1	5072655	.	C	T	.	.	MAF_USDA=2.941
NC_035104.1	5072710	.	T	C	.	.	MAF_USDA=17.059
NC_035104.1	5072720	.	T	C	.	.	MAF_USDA=5.932
NC_035104.1	5072815	.	C	T	.	.	MAF_INRAE=15.789
NC_035104.1	5072845	.	G	A	.	.	MAF_USDA=22.917
NC_035104.1	5072908	.	C	T	.	.	MAF_INRAE=10.526;MAF_USDA=10.0
NC_035104.1	5072983	.	G	T	.	.	MAF_USDA=6.557
NC_035104.1	5073056	.	C	A	.	.	MAF_INRAE=10.526;MAF_USDA=13.095
NC_035104.1	5073112	.	G	A	.	.	MAF_INRAE=10.526;MAF_USDA=13.529
NC_035104.1	5073197	.	A	G	.	.	MAF_INRAE=42.105;MAF_USDA=16.471
NC_035104.1	5073254	.	T	G	.	.	MAF_INRAE=10.526;MAF_USDA=4.918
NC_035104.1	5073288	.	C	T	.	.	MAF_USDA=2.459
NC_035104.1	5073410	.	G	A	.	.	MAF_USDA=12.5
NC_035104.1	5073414	.	T	C	.	.	MAF_USDA=1.639
NC_035104.1	5073428	.	C	T	.	.	MAF_INRAE=10.759;MAF_USDA=5.952
NC_035104.1	5073450	.	C	T	.	.	MAF_USDA=8.929
NC_035104.1	5073501	.	G	C	.	.	MAF_USDA=1.639
NC_035104.1	5073556	.	A	T	.	.	MAF_INRAE=7.5
NC_035104.1	5073676	.	C	T	.	.	MAF_INRAE=7.5
NC_035104.1	5073678	.	A	C	.	.	MAF_USDA=12.5
NC_035104.1	5073692	.	C	T	.	.	MAF_USDA=1.667
NC_035104.1	5073705	.	G	A	.	.	MAF_INRAE=34.81;MAF_USDA=26.19
NC_035104.1	5073773	.	G	A	.	.	MAF_INRAE=17.089;MAF_USDA=4.098
NC_035104.1	5073860	.	T	G	.	.	MAF_INRAE=11.667;MAF_USDA=46.471
NC_035104.1	5073892	.	T	C	.	.	MAF_USDA=3.333
NC_035104.1	5073898	.	T	A	.	.	MAF_USDA=3.448
NC_035104.1	5073900	.	C	A	.	.	MAF_INRAE=9.167;MAF_USDA=6.79
NC_035104.1	5073904	.	A	T	.	.	MAF_INRAE=2.5
NC_035104.1	5073911	.	T	C	.	.	MAF_USDA=8.642
NC_035104.1	5073931	.	C	T	.	.	MAF_INRAE=10.127;MAF_USDA=7.143
NC_035104.1	5073934	.	G	T	.	.	MAF_INRAE=7.895;MAF_USDA=18.75
NC_035104.1	5074086	.	G	A	.	.	MAF_USDA=16.102
NC_035104.1	5074138	.	T	G	.	.	MAF_USDA=3.704
NC_035104.1	5074187	.	T	A	.	.	MAF_USDA=2.542
NC_035104.1	5074236	.	A	G	.	.	MAF_USDA=7.759
NC_035104.1	5074262	.	C	A	.	.	MAF_USDA=2.542
NC_035104.1	5074277	.	T	A	.	.	MAF_USDA=5.932
NC_035104.1	5074309	.	G	T	.	.	MAF_USDA=10.169
NC_035104.1	5074381	.	A	G	.	.	MAF_USDA=1.695
NC_035104.1	5074471	.	A	G	.	.	MAF_USDA=17.241
NC_035104.1	5074760	.	C	T	.	.	MAF_INRAE=10.833
NC_035104.1	5074794	.	G	A	.	.	MAF_USDA=4.918
NC_035104.1	5074864	.	G	A	.	.	MAF_INRAE=31.579;MAF_USDA=17.857
NC_035104.1	5074871	.	G	C	.	.	MAF_USDA=4.167
NC_035104.1	5074879	.	T	G	.	.	MAF_USDA=5.0
NC_035104.1	5074960	.	G	T	.	.	MAF_USDA=7.377
NC_035104.1	5074985	.	T	C	.	.	MAF_INRAE=31.579;MAF_USDA=18.824
NC_035104.1	5075003	.	C	T	.	.	MAF_USDA=3.279
NC_035104.1	5075044	.	T	C	.	.	MAF_USDA=8.235
NC_035104.1	5075123	.	T	C	.	.	MAF_USDA=14.118
NC_035104.1	5075170	.	A	T	.	.	MAF_INRAE=17.722;MAF_USDA=2.941
NC_035104.1	5075216	.	A	T	.	.	MAF_USDA=4.098
NC_035104.1	5075240	.	A	C	.	.	MAF_INRAE=20.253;MAF_USDA=16.471
NC_035104.1	5075282	.	T	C	.	.	MAF_INRAE=11.667;MAF_USDA=48.824
NC_035104.1	5075300	.	T	C	.	.	MAF_INRAE=20.253;MAF_USDA=18.235
NC_035104.1	5075303	.	A	C	.	.	MAF_INRAE=16.667;MAF_USDA=18.824
NC_035104.1	5075366	.	C	A	.	.	MAF_USDA=1.639
NC_035104.1	5075381	.	G	T	.	.	MAF_USDA=3.279
NC_035104.1	5075524	.	G	A	.	.	MAF_INRAE=21.519;MAF_USDA=20.588
NC_035104.1	5075564	.	C	T	.	.	MAF_INRAE=29.114;MAF_USDA=15.882
NC_035104.1	5075653	.	T	G	.	.	MAF_INRAE=20.886;MAF_USDA=20.588
NC_035104.1	5075662	.	C	A	.	.	MAF_USDA=5.738
NC_035104.1	5075672	.	C	A	.	.	MAF_USDA=11.475
NC_035104.1	5075704	.	T	A	.	.	MAF_INRAE=6.667
NC_035104.1	5075752	.	G	A	.	.	MAF_INRAE=10.127;MAF_USDA=6.471
NC_035104.1	5075762	.	A	G	.	.	MAF_INRAE=30.38;MAF_USDA=16.471
NC_035104.1	5075811	.	A	C	.	.	MAF_INRAE=21.519;MAF_USDA=19.412
NC_035104.1	5075888	.	T	C	.	.	MAF_INRAE=21.519;MAF_USDA=21.176
NC_035104.1	5075932	.	G	T	.	.	MAF_INRAE=10.127;MAF_USDA=5.882
NC_035104.1	5075992	.	G	A	.	.	MAF_INRAE=5.696;MAF_USDA=9.412
NC_035104.1	5076143	.	C	G	.	.	MAF_USDA=7.377
NC_035104.1	5076145	.	G	A	.	.	MAF_USDA=2.941
NC_035104.1	5076151	.	A	G	.	.	MAF_INRAE=29.747;MAF_USDA=15.294
NC_035104.1	5076217	.	C	T	.	.	MAF_USDA=5.738
NC_035104.1	5076333	.	C	T	.	.	MAF_INRAE=5.263;MAF_USDA=4.706
NC_035104.1	5076334	.	G	T	.	.	MAF_INRAE=4.43;MAF_USDA=25.0
NC_035104.1	5076354	.	A	T	.	.	MAF_INRAE=7.5
NC_035104.1	5076397	.	A	C	.	.	MAF_INRAE=17.5;MAF_USDA=2.941
NC_035104.1	5076398	.	G	T	.	.	MAF_USDA=1.639
NC_035104.1	5076452	.	G	A	.	.	MAF_USDA=4.918
NC_035104.1	5076460	.	T	C	.	.	MAF_USDA=1.639
NC_035104.1	5076486	.	G	A	.	.	MAF_USDA=11.475
NC_035104.1	5076530	.	A	G	.	.	MAF_INRAE=22.785;MAF_USDA=11.176
NC_035104.1	5076545	.	C	T	.	.	MAF_USDA=5.738
NC_035104.1	5076585	.	A	G	.	.	MAF_USDA=12.353
NC_035104.1	5076647	.	C	A	.	.	MAF_INRAE=20.886;MAF_USDA=20.588
NC_035104.1	5076653	.	C	T	.	.	MAF_INRAE=7.5
NC_035104.1	5076654	.	G	A	.	.	MAF_INRAE=17.089;MAF_USDA=4.118
NC_035104.1	5076686	.	T	A	.	.	MAF_INRAE=1.667
NC_035104.1	5076702	.	G	T	.	.	MAF_INRAE=5.263;MAF_USDA=4.706
NC_035104.1	5076730	.	G	T	.	.	MAF_INRAE=20.886;MAF_USDA=20.588
NC_035104.1	5076759	.	C	T	.	.	MAF_USDA=4.098
NC_035104.1	5076776	.	G	A	.	.	MAF_INRAE=5.263;MAF_USDA=4.706
NC_035104.1	5076783	.	A	T	.	.	MAF_INRAE=20.253;MAF_USDA=21.176
NC_035104.1	5076910	.	C	A	.	.	MAF_INRAE=17.722;MAF_USDA=2.083
NC_035104.1	5076952	.	G	A	.	.	MAF_INRAE=17.722;MAF_USDA=4.118
NC_035104.1	5077176	.	T	C	.	.	MAF_INRAE=9.494
NC_035104.1	5077192	.	G	A	.	.	MAF_INRAE=7.5
NC_035104.1	5077269	.	ACTA	ACTG	.	.	MAF_USDA=25.0
NC_035104.1	5077272	.	A	G	.	.	MAF_INRAE=10.0;MAF_USDA=45.082
NC_035104.1	5077350	.	C	T	.	.	MAF_INRAE=10.0;MAF_USDA=35.294
NC_035104.1	5077358	.	C	T	.	.	MAF_USDA=1.639
NC_035104.1	5077406	.	A	C	.	.	MAF_INRAE=4.43;MAF_USDA=22.917
NC_035104.1	5077456	.	T	C	.	.	MAF_USDA=2.459
NC_035104.1	5077519	.	T	G	.	.	MAF_INRAE=5.696;MAF_USDA=11.176
NC_035104.1	5077520	.	T	G	.	.	MAF_USDA=12.353
NC_035104.1	5077581	.	A	C	.	.	MAF_USDA=20.833
NC_035104.1	5077682	.	T	G	.	.	MAF_USDA=20.833
NC_035104.1	5079361	.	G	A	.	.	MAF_USDA=27.083
NC_035104.1	5079394	.	A	T	.	.	MAF_USDA=4.167
NC_035104.1	5079568	.	C	T	.	.	MAF_INRAE=4.43;MAF_USDA=22.917
NC_035104.1	5079687	.	A	T	.	.	MAF_INRAE=10.127;MAF_USDA=5.882
NC_035104.1	5079733	.	A	G	.	.	MAF_USDA=4.918
NC_035104.1	5079754	.	T	G	.	.	MAF_USDA=10.417
NC_035104.1	5079855	.	T	G	.	.	MAF_INRAE=5.696;MAF_USDA=8.824
NC_035104.1	5079877	.	A	C	.	.	MAF_INRAE=10.0;MAF_USDA=47.059
NC_035104.1	5079882	.	A	G	.	.	MAF_INRAE=1.667
NC_035104.1	5079966	.	T	G	.	.	MAF_INRAE=29.114;MAF_USDA=15.294
NC_035104.1	5079979	.	G	A	.	.	MAF_USDA=1.765
NC_035104.1	5080033	.	C	T	.	.	MAF_USDA=4.918
NC_035104.1	5080067	.	A	G	.	.	MAF_INRAE=22.152;MAF_USDA=21.765
NC_035104.1	5080074	.	G	T	.	.	MAF_INRAE=16.456;MAF_USDA=8.824
NC_035104.1	5080267	.	G	T	.	.	MAF_USDA=4.918
NC_035104.1	5080298	.	T	G	.	.	MAF_INRAE=21.053;MAF_USDA=10.656
NC_035104.1	5080401	.	A	C	.	.	MAF_INRAE=15.823;MAF_USDA=8.824
NC_035104.1	5080434	.	G	A	.	.	MAF_INRAE=21.519;MAF_USDA=11.765
NC_035104.1	5080435	.	T	C	.	.	MAF_INRAE=16.456;MAF_USDA=8.824
NC_035104.1	5080450	.	T	C	.	.	MAF_INRAE=16.456;MAF_USDA=8.824
NC_035104.1	5080453	.	G	T	.	.	MAF_INRAE=29.747;MAF_USDA=15.294
NC_035104.1	5080518	.	AACAG	AACAA	.	.	MAF_USDA=2.083
NC_035104.1	5080522	.	G	A	.	.	MAF_INRAE=17.722
NC_035104.1	5080582	.	A	G	.	.	MAF_INRAE=10.759;MAF_USDA=8.235
NC_035104.1	5080759	.	C	T	.	.	MAF_INRAE=29.747;MAF_USDA=13.529
NC_035104.1	5080888	.	A	T	.	.	MAF_USDA=2.459
NC_035104.1	5080916	.	G	C	.	.	MAF_INRAE=4.43;MAF_USDA=9.412
NC_035104.1	5080980	.	A	C	.	.	MAF_INRAE=1.667
NC_035104.1	5081074	.	C	T	.	.	MAF_INRAE=22.785;MAF_USDA=15.476
NC_035104.1	5081083	.	C	A	.	.	MAF_INRAE=9.494;MAF_USDA=3.571
NC_035104.1	5081089	.	G	A	.	.	MAF_USDA=2.976
NC_035104.1	5081101	.	C	G	.	.	MAF_USDA=7.5
NC_035104.1	5081105	.	C	G	.	.	MAF_USDA=3.333
NC_035104.1	5081357	.	A	T	.	.	MAF_USDA=22.917
NC_035104.1	5081475	.	T	C	.	.	MAF_USDA=1.639
NC_035104.1	5081540	.	C	A	.	.	MAF_INRAE=20.253;MAF_USDA=25.0
NC_035104.1	5081578	.	T	G	.	.	MAF_INRAE=20.253;MAF_USDA=11.31
NC_035104.1	5081593	.	C	A	.	.	MAF_USDA=4.098
NC_035104.1	5081613	.	G	T	.	.	MAF_USDA=5.738
NC_035104.1	5081718	.	A	C	.	.	MAF_INRAE=11.392;MAF_USDA=28.824
NC_035104.1	5081735	.	C	T	.	.	MAF_USDA=2.941
NC_035104.1	5081741	.	G	T	.	.	MAF_INRAE=11.392;MAF_USDA=37.059
NC_035104.1	5081904	.	C	T	.	.	MAF_INRAE=6.667
NC_035104.1	5081909	.	A	G	.	.	MAF_INRAE=17.722;MAF_USDA=11.176
NC_035104.1	5081970	.	A	T	.	.	MAF_USDA=4.098
NC_035104.1	5081985	.	A	T	.	.	MAF_USDA=7.647
NC_035104.1	5081994	.	A	T	.	.	MAF_INRAE=1.667
NC_035104.1	5082013	.	T	G	.	.	MAF_USDA=19.412
NC_035104.1	5082019	.	A	C	.	.	MAF_USDA=14.118
NC_035104.1	5082022	.	T	A	.	.	MAF_INRAE=10.759;MAF_USDA=8.824
NC_035104.1	5082046	.	G	A	.	.	MAF_INRAE=11.392;MAF_USDA=24.118
NC_035104.1	5082074	.	C	T	.	.	MAF_USDA=11.176
NC_035104.1	5082086	.	A	C	.	.	MAF_USDA=4.918
NC_035104.1	5082090	.	G	A	.	.	MAF_USDA=2.941
NC_035104.1	5082141	.	C	A	.	.	MAF_INRAE=26.316;MAF_USDA=9.412
NC_035104.1	5082205	.	A	C	.	.	MAF_USDA=9.836
NC_035104.1	5082231	.	T	A	.	.	MAF_USDA=25.0
NC_035104.1	5082403	.	C	A	.	.	MAF_USDA=13.529
NC_035104.1	5082429	.	A	T	.	.	MAF_USDA=4.098
NC_035104.1	5082470	.	C	A	.	.	MAF_INRAE=40.506;MAF_USDA=25.294
NC_035104.1	5082663	.	C	T	.	.	MAF_INRAE=17.722;MAF_USDA=10.588
NC_035104.1	5082685	.	T	C	.	.	MAF_INRAE=11.392;MAF_USDA=45.238
NC_035104.1	5082715	.	G	T	.	.	MAF_INRAE=9.167
NC_035104.1	5082819	.	T	G	.	.	MAF_INRAE=11.392;MAF_USDA=46.471
NC_035104.1	5082919	.	C	G	.	.	MAF_INRAE=46.835;MAF_USDA=21.765
NC_035104.1	5083005	.	A	T	.	.	MAF_INRAE=17.722;MAF_USDA=11.176
NC_035104.1	5083040	.	G	A	.	.	MAF_INRAE=17.722;MAF_USDA=4.098
NC_035104.1	5083071	.	G	T	.	.	MAF_INRAE=1.667
NC_035104.1	5083072	.	A	G	.	.	MAF_INRAE=10.759;MAF_USDA=8.235
NC_035104.1	5083163	.	G	A	.	.	MAF_INRAE=17.722;MAF_USDA=11.765
NC_035104.1	5083168	.	G	T	.	.	MAF_INRAE=11.392;MAF_USDA=11.176
NC_035104.1	5083274	.	G	T	.	.	MAF_USDA=2.459
NC_035104.1	5083486	.	C	A	.	.	MAF_INRAE=29.747;MAF_USDA=15.882
NC_035104.1	5083515	.	G	C	.	.	MAF_INRAE=10.127;MAF_USDA=8.235
NC_035104.1	5083517	.	T	A	.	.	MAF_USDA=4.918
NC_035104.1	5083613	.	A	C	.	.	MAF_INRAE=10.759;MAF_USDA=8.235
NC_035104.1	5083656	.	G	A	.	.	MAF_INRAE=39.873;MAF_USDA=25.882
NC_035104.1	5083680	.	T	A	.	.	MAF_INRAE=29.747;MAF_USDA=13.529
NC_035104.1	5083746	.	G	T	.	.	MAF_INRAE=31.579;MAF_USDA=6.471
NC_035104.1	5083841	.	G	A	.	.	MAF_USDA=2.083
NC_035104.1	5083867	.	T	C	.	.	MAF_USDA=9.016
NC_035104.1	5083877	.	G	T	.	.	MAF_INRAE=26.316;MAF_USDA=18.235
NC_035104.1	5083927	.	A	T	.	.	MAF_INRAE=4.43;MAF_USDA=7.059
NC_035104.1	5083999	.	C	A	.	.	MAF_INRAE=29.114;MAF_USDA=13.529
NC_035104.1	5084118	.	C	T	.	.	MAF_INRAE=26.316
NC_035104.1	5084131	.	T	C	.	.	MAF_INRAE=10.526
NC_035104.1	5084153	.	C	T	.	.	MAF_INRAE=42.105
NC_035104.1	5084164	.	T	C	.	.	MAF_INRAE=21.053
NC_035104.1	5084202	.	C	T	.	.	MAF_INRAE=6.667
NC_035104.1	5084214	.	T	G	.	.	MAF_INRAE=15.19
NC_035104.1	5084320	.	TAG	TAT	.	.	MAF_USDA=2.083
NC_035104.1	5084322	.	G	T	.	.	MAF_INRAE=15.789;MAF_USDA=3.279
NC_035104.1	5084491	.	A	G	.	.	MAF_INRAE=26.316;MAF_USDA=13.529
NC_035104.1	5084492	.	T	C	.	.	MAF_USDA=16.471
NC_035104.1	5084542	.	A	G	.	.	MAF_INRAE=5.263;MAF_USDA=4.706
NC_035104.1	5084661	.	G	C	.	.	MAF_USDA=3.279
NC_035104.1	5084726	.	T	C	.	.	MAF_USDA=11.176
NC_035104.1	5084735	.	G	A	.	.	MAF_INRAE=17.722;MAF_USDA=2.941
NC_035104.1	5084767	.	C	A	.	.	MAF_INRAE=9.167;MAF_USDA=2.459
NC_035104.1	5084852	.	G	T	.	.	MAF_USDA=8.235
NC_035104.1	5084909	.	G	A	.	.	MAF_INRAE=26.316
NC_035104.1	5084948	.	G	T	.	.	MAF_INRAE=1.667
NC_035104.1	5084954	.	C	T	.	.	MAF_USDA=9.836
NC_035104.1	5084976	.	G	A	.	.	MAF_INRAE=1.667;MAF_USDA=2.459
NC_035104.1	5084977	.	G	A	.	.	MAF_USDA=2.941
NC_035104.1	5084986	.	G	A	.	.	MAF_USDA=2.459
NC_035104.1	5085034	.	C	T	.	.	MAF_USDA=5.738
NC_035104.1	5085110	.	G	C	.	.	MAF_USDA=4.098
NC_035104.1	5085121	.	C	T	.	.	MAF_USDA=4.918
NC_035104.1	5085136	.	C	A	.	.	MAF_INRAE=36.842;MAF_USDA=6.25
NC_035104.1	5085146	.	C	A	.	.	MAF_USDA=14.706
NC_035104.1	5085156	.	G	A	.	.	MAF_USDA=14.881
NC_035104.1	5085761	.	T	G	.	.	MAF_INRAE=18.421
NC_035104.1	5085780	.	T	G	.	.	MAF_USDA=4.167
NC_035104.1	5085788	.	G	A	.	.	MAF_USDA=6.557
NC_035104.1	5085790	.	T	C	.	.	MAF_USDA=2.459
NC_035104.1	5085972	.	G	T	.	.	MAF_USDA=3.279
NC_035104.1	5086132	.	T	A	.	.	MAF_INRAE=9.167;MAF_USDA=4.098
NC_035104.1	5086180	.	C	T	.	.	MAF_INRAE=1.667
NC_035104.1	5086220	.	G	C	.	.	MAF_USDA=4.918
NC_035104.1	5086260	.	C	T	.	.	MAF_INRAE=18.987;MAF_USDA=44.118
NC_035104.1	5086311	.	A	C	.	.	MAF_INRAE=18.333
NC_035104.1	5086313	.	G	T	.	.	MAF_INRAE=18.333
NC_035104.1	5086317	.	A	C	.	.	MAF_INRAE=18.333
NC_035104.1	5086428	.	T	A	.	.	MAF_INRAE=47.468;MAF_USDA=43.529
NC_035104.1	5086437	.	C	T	.	.	MAF_INRAE=11.392;MAF_USDA=38.824
NC_035104.1	5086693	.	C	T	.	.	MAF_USDA=11.176
NC_035104.1	5086757	.	T	A	.	.	MAF_USDA=3.279
NC_035104.1	5086836	.	G	T	.	.	MAF_USDA=2.459
NC_035104.1	5086867	.	G	A	.	.	MAF_USDA=12.5
NC_035104.1	5086883	.	T	G	.	.	MAF_INRAE=12.025;MAF_USDA=41.765
NC_035104.1	5086947	.	G	A	.	.	MAF_INRAE=9.167;MAF_USDA=4.098
NC_035104.1	5086959	.	T	A	.	.	MAF_INRAE=16.456;MAF_USDA=2.353
NC_035104.1	5087012	.	G	T	.	.	MAF_INRAE=20.886;MAF_USDA=26.471
NC_035104.1	5087099	.	A	T	.	.	MAF_INRAE=9.167;MAF_USDA=4.098
NC_035104.1	5087195	.	C	T	.	.	MAF_INRAE=9.167
NC_035104.1	5087199	.	T	A	.	.	MAF_INRAE=47.468;MAF_USDA=43.529
NC_035104.1	5087313	.	G	T	.	.	MAF_INRAE=41.139;MAF_USDA=15.882
NC_035104.1	5087346	.	C	T	.	.	MAF_USDA=2.459
NC_035104.1	5087393	.	C	T	.	.	MAF_INRAE=34.177;MAF_USDA=14.706
NC_035104.1	5087397	.	A	T	.	.	MAF_USDA=8.235
NC_035104.1	5087447	.	C	A	.	.	MAF_INRAE=10.759;MAF_USDA=7.647
NC_035104.1	5087483	.	C	A	.	.	MAF_USDA=6.25
NC_035104.1	5087497	.	C	A	.	.	MAF_INRAE=5.263;MAF_USDA=4.706
NC_035104.1	5087500	.	C	A	.	.	MAF_USDA=4.706
NC_035104.1	5087520	.	A	C	.	.	MAF_INRAE=12.5;MAF_USDA=39.583
NC_035104.1	5087611	.	C	T	.	.	MAF_USDA=2.459
NC_035104.1	5087612	.	G	A	.	.	MAF_USDA=2.459
NC_035104.1	5087660	.	C	T	.	.	MAF_INRAE=22.785;MAF_USDA=25.294
NC_035104.1	5087690	.	G	A	.	.	MAF_INRAE=5.263;MAF_USDA=4.118
NC_035104.1	5087876	.	G	A	.	.	MAF_INRAE=9.167;MAF_USDA=4.098
NC_035104.1	5087958	.	T	C	.	.	MAF_INRAE=12.025;MAF_USDA=42.941
NC_035104.1	5088079	.	T	C	.	.	MAF_USDA=3.279
NC_035104.1	5088082	.	C	T	.	.	MAF_USDA=3.279
NC_035104.1	5088090	.	C	T	.	.	MAF_USDA=1.639
NC_035104.1	5088150	.	C	T	.	.	MAF_INRAE=6.667;MAF_USDA=2.941
NC_035104.1	5088154	.	A	T	.	.	MAF_USDA=3.279
NC_035104.1	5088193	.	G	C	.	.	MAF_INRAE=46.667;MAF_USDA=45.833
NC_035104.1	5088259	.	A	G	.	.	MAF_INRAE=27.848;MAF_USDA=9.412
NC_035104.1	5088273	.	C	T	.	.	MAF_INRAE=17.089;MAF_USDA=2.353
NC_035104.1	5088307	.	G	T	.	.	MAF_INRAE=20.0;MAF_USDA=35.417
NC_035104.1	5088441	.	G	A	.	.	MAF_USDA=10.417
NC_035104.1	5088510	.	G	A	.	.	MAF_USDA=3.279
NC_035104.1	5088548	.	T	C	.	.	MAF_USDA=11.017
NC_035104.1	5088557	.	A	T	.	.	MAF_INRAE=44.167;MAF_USDA=33.333
NC_035104.1	5088559	.	T	A	.	.	MAF_USDA=2.083
NC_035104.1	5088565	.	C	T	.	.	MAF_INRAE=12.025
NC_035104.1	5088573	.	A	C	.	.	MAF_INRAE=12.025;MAF_USDA=41.765
NC_035104.1	5088621	.	C	T	.	.	MAF_INRAE=22.785;MAF_USDA=28.235
NC_035104.1	5088745	.	A	T	.	.	MAF_USDA=15.882
NC_035104.1	5088797	.	C	T	.	.	MAF_INRAE=22.785;MAF_USDA=5.738
NC_035104.1	5088827	.	C	A	.	.	MAF_INRAE=29.114
NC_035104.1	5088863	.	A	C	.	.	MAF_USDA=2.459
NC_035104.1	5088885	.	T	A	.	.	MAF_INRAE=10.127;MAF_USDA=8.235
NC_035104.1	5089053	.	C	T	.	.	MAF_USDA=1.639
NC_035104.1	5089054	.	G	T	.	.	MAF_USDA=2.459
NC_035104.1	5089067	.	T	C	.	.	MAF_INRAE=10.759;MAF_USDA=9.412
NC_035104.1	5089098	.	T	G	.	.	MAF_INRAE=10.526;MAF_USDA=46.471
NC_035104.1	5089103	.	T	C	.	.	MAF_USDA=39.583
NC_035104.1	5089730	.	A	T	.	.	MAF_INRAE=6.667;MAF_USDA=11.446
NC_035104.1	5089746	.	G	C	.	.	MAF_INRAE=49.367;MAF_USDA=31.176
NC_035104.1	5089767	.	G	T	.	.	MAF_USDA=1.639
NC_035104.1	5089824	.	G	A	.	.	MAF_INRAE=7.5;MAF_USDA=10.588
NC_035104.1	5089899	.	T	C	.	.	MAF_INRAE=28.481;MAF_USDA=12.941
NC_035104.1	5089916	.	T	G	.	.	MAF_INRAE=8.861;MAF_USDA=6.471
NC_035104.1	5089938	.	A	T	.	.	MAF_INRAE=26.316;MAF_USDA=14.118
NC_035104.1	5089987	.	C	A	.	.	MAF_INRAE=42.105;MAF_USDA=18.235
NC_035104.1	5090052	.	A	T	.	.	MAF_INRAE=25.833;MAF_USDA=13.415
NC_035104.1	5090063	.	T	G	.	.	MAF_USDA=1.829
NC_035104.1	5090092	.	T	G	.	.	MAF_INRAE=45.833;MAF_USDA=45.238
NC_035104.1	5090144	.	C	T	.	.	MAF_INRAE=45.0;MAF_USDA=34.337
NC_035104.1	5090308	.	T	C	.	.	MAF_INRAE=10.833;MAF_USDA=41.463
NC_035104.1	5090315	.	T	C	.	.	MAF_INRAE=24.167;MAF_USDA=13.415
NC_035104.1	5090388	.	T	G	.	.	MAF_INRAE=14.167
NC_035104.1	5090428	.	C	A	.	.	MAF_USDA=3.279
NC_035104.1	5090459	.	C	T	.	.	MAF_USDA=10.656
NC_035104.1	5090623	.	C	G	.	.	MAF_USDA=30.328
NC_035104.1	5090631	.	C	T	.	.	MAF_USDA=13.934
NC_035104.1	5090736	.	T	G	.	.	MAF_USDA=3.279
NC_035104.1	5090742	.	T	C	.	.	MAF_INRAE=1.667
NC_035104.1	5090743	.	T	C	.	.	MAF_INRAE=1.667
NC_035104.1	5090900	.	C	A	.	.	MAF_INRAE=15.0;MAF_USDA=28.571
NC_035104.1	5090903	.	T	G	.	.	MAF_USDA=4.098
NC_035104.1	5090940	.	G	T	.	.	MAF_USDA=1.639
NC_035104.1	5091084	.	T	C	.	.	MAF_INRAE=33.333;MAF_USDA=24.699
NC_035104.1	5091227	.	A	T	.	.	MAF_INRAE=32.5;MAF_USDA=11.475
NC_035104.1	5091317	.	C	T	.	.	MAF_INRAE=42.5;MAF_USDA=11.475
NC_035104.1	5091352	.	C	T	.	.	MAF_INRAE=18.333;MAF_USDA=4.217
NC_035104.1	5091356	.	T	C	.	.	MAF_INRAE=9.167;MAF_USDA=39.759
NC_035104.1	5091382	.	C	T	.	.	MAF_INRAE=33.333;MAF_USDA=13.855
NC_035104.1	5091405	.	A	G	.	.	MAF_INRAE=10.0;MAF_USDA=38.554
NC_035104.1	5091406	.	T	G	.	.	MAF_INRAE=10.0;MAF_USDA=38.554
NC_035104.1	5091629	.	A	G	.	.	MAF_INRAE=18.333;MAF_USDA=3.012
NC_035104.1	5091698	.	G	A	.	.	MAF_USDA=16.667
NC_035104.1	5091735	.	C	T	.	.	MAF_USDA=46.552
NC_035104.1	5091772	.	A	C	.	.	MAF_USDA=5.172
NC_035104.1	5091797	.	T	C	.	.	MAF_USDA=21.552
NC_035104.1	5091799	.	C	G	.	.	MAF_USDA=18.966
NC_035104.1	5091827	.	T	C	.	.	MAF_USDA=21.552
NC_035104.1	5091867	.	G	A	.	.	MAF_USDA=7.759
NC_035104.1	5091897	.	C	A	.	.	MAF_USDA=23.276
NC_035104.1	5091930	.	C	T	.	.	MAF_USDA=6.034
NC_035104.1	5091947	.	A	C	.	.	MAF_USDA=47.414
NC_035104.1	5091956	.	T	A	.	.	MAF_USDA=6.034
NC_035104.1	5092212	.	A	T	.	.	MAF_INRAE=27.215;MAF_USDA=7.759
NC_035104.1	5092307	.	C	T	.	.	MAF_INRAE=30.38;MAF_USDA=12.941
NC_035104.1	5092335	.	A	T	.	.	MAF_INRAE=15.789;MAF_USDA=4.118
NC_035104.1	5092355	.	T	C	.	.	MAF_INRAE=30.38;MAF_USDA=12.941
NC_035104.1	5092360	.	T	C	.	.	MAF_INRAE=5.263;MAF_USDA=4.706
NC_035104.1	5092411	.	A	T	.	.	MAF_USDA=4.098
NC_035104.1	5092449	.	A	T	.	.	MAF_INRAE=7.5;MAF_USDA=11.905
NC_035104.1	5092457	.	T	G	.	.	MAF_INRAE=7.5;MAF_USDA=14.118
NC_035104.1	5092530	.	G	A	.	.	MAF_INRAE=17.722;MAF_USDA=3.529
NC_035104.1	5092639	.	G	A	.	.	MAF_INRAE=7.5;MAF_USDA=14.118
NC_035104.1	5092646	.	C	G	.	.	MAF_USDA=11.176
NC_035104.1	5092728	.	A	C	.	.	MAF_USDA=2.459
NC_035104.1	5092953	.	G	T	.	.	MAF_USDA=3.39
NC_035104.1	5093151	.	T	A	.	.	MAF_INRAE=11.392;MAF_USDA=35.882
NC_035104.1	5093210	.	A	C	.	.	MAF_INRAE=7.5;MAF_USDA=14.286
NC_035104.1	5093237	.	C	A	.	.	MAF_USDA=1.639
NC_035104.1	5093249	.	A	G	.	.	MAF_USDA=7.647
NC_035104.1	5093284	.	C	G	.	.	MAF_INRAE=5.833
NC_035104.1	5093342	.	C	A	.	.	MAF_USDA=12.5
NC_035104.1	5093496	.	C	T	.	.	MAF_USDA=2.459
NC_035104.1	5093666	.	G	A	.	.	MAF_USDA=35.417
NC_035104.1	5093683	.	G	A	.	.	MAF_USDA=2.459
NC_035104.1	5093690	.	C	T	.	.	MAF_USDA=12.353
NC_035104.1	5093752	.	C	A	.	.	MAF_USDA=2.941
NC_035104.1	5093810	.	G	A	.	.	MAF_USDA=3.279
NC_035104.1	5093830	.	A	G	.	.	MAF_INRAE=5.833
NC_035104.1	5093836	.	A	T	.	.	MAF_INRAE=26.316
NC_035104.1	5093846	.	T	G	.	.	MAF_USDA=2.459
NC_035104.1	5093847	.	C	T	.	.	MAF_USDA=1.639
NC_035104.1	5093865	.	A	G	.	.	MAF_USDA=21.311
NC_035104.1	5093873	.	C	T	.	.	MAF_USDA=3.279
NC_035104.1	5093907	.	T	G	.	.	MAF_USDA=14.706
NC_035104.1	5093911	.	C	A	.	.	MAF_USDA=12.941
NC_035104.1	5093950	.	T	G	.	.	MAF_USDA=8.333
NC_035104.1	5093951	.	C	T	.	.	MAF_USDA=9.167
NC_035104.1	5094019	.	T	C	.	.	MAF_INRAE=3.333
NC_035104.1	5094103	.	G	T	.	.	MAF_USDA=11.765
NC_035104.1	5094104	.	T	C	.	.	MAF_USDA=12.353
NC_035104.1	5094171	.	A	G	.	.	MAF_USDA=4.118
NC_035104.1	5094199	.	A	C	.	.	MAF_INRAE=15.789;MAF_USDA=4.098
NC_035104.1	5094200	.	A	T	.	.	MAF_USDA=4.098
NC_035104.1	5094249	.	A	C	.	.	MAF_INRAE=36.842
NC_035104.1	5095313	.	T	C	.	.	MAF_INRAE=1.667;MAF_USDA=33.333
NC_035104.1	5095325	.	T	A	.	.	MAF_USDA=20.492
NC_035104.1	5095340	.	A	G	.	.	MAF_USDA=13.115
NC_035104.1	5095385	.	A	T	.	.	MAF_USDA=3.279
NC_035104.1	5095396	.	T	C	.	.	MAF_INRAE=46.203;MAF_USDA=17.647
NC_035104.1	5095408	.	A	C	.	.	MAF_INRAE=4.43;MAF_USDA=22.917
NC_035104.1	5095424	.	T	A	.	.	MAF_INRAE=23.418;MAF_USDA=4.118
NC_035104.1	5095610	.	G	A	.	.	MAF_USDA=1.765
NC_035104.1	5095619	.	C	T	.	.	MAF_USDA=12.5
NC_035104.1	5095659	.	A	T	.	.	MAF_INRAE=11.392;MAF_USDA=32.941
NC_035104.1	5095666	.	C	A	.	.	MAF_INRAE=29.747;MAF_USDA=14.118
NC_035104.1	5095703	.	C	A	.	.	MAF_INRAE=5.263;MAF_USDA=4.706
NC_035104.1	5096020	.	T	A	.	.	MAF_INRAE=17.722;MAF_USDA=10.588
NC_035104.1	5096078	.	G	A	.	.	MAF_USDA=4.918
NC_035104.1	5096093	.	T	A	.	.	MAF_INRAE=23.418;MAF_USDA=4.706
NC_035104.1	5096302	.	T	A	.	.	MAF_USDA=1.639
NC_035104.1	5096456	.	C	T	.	.	MAF_INRAE=35.443;MAF_USDA=31.148
NC_035104.1	5096673	.	C	A	.	.	MAF_INRAE=24.051;MAF_USDA=5.294
NC_035104.1	5096746	.	G	A	.	.	MAF_USDA=2.459
NC_035104.1	5096802	.	G	T	.	.	MAF_INRAE=7.5
NC_035104.1	5096838	.	G	A	.	.	MAF_USDA=1.639
NC_035104.1	5096848	.	C	T	.	.	MAF_INRAE=5.833;MAF_USDA=1.639
NC_035104.1	5096864	.	G	A	.	.	MAF_USDA=3.279
NC_035104.1	5096890	.	C	A	.	.	MAF_INRAE=17.722;MAF_USDA=9.412
NC_035104.1	5096921	.	T	C	.	.	MAF_INRAE=11.392;MAF_USDA=41.176
NC_035104.1	5096937	.	T	C	.	.	MAF_INRAE=8.333
NC_035104.1	5096970	.	C	T	.	.	MAF_USDA=4.098
NC_035104.1	5097153	.	G	A	.	.	MAF_USDA=1.639
NC_035104.1	5097249	.	C	G	.	.	MAF_INRAE=29.114;MAF_USDA=47.647
NC_035104.1	5097281	.	T	C	.	.	MAF_USDA=1.639
NC_035104.1	5097317	.	T	C	.	.	MAF_USDA=4.098
NC_035104.1	5097322	.	A	T	.	.	MAF_USDA=9.016
NC_035104.1	5097469	.	T	C	.	.	MAF_INRAE=24.051;MAF_USDA=4.706
NC_035104.1	5097507	.	G	T	.	.	MAF_USDA=4.118
NC_035104.1	5097570	.	C	T	.	.	MAF_INRAE=7.5;MAF_USDA=17.059
NC_035104.1	5097748	.	T	C	.	.	MAF_INRAE=45.57;MAF_USDA=37.647
NC_035104.1	5097851	.	C	T	.	.	MAF_INRAE=29.747;MAF_USDA=47.647
NC_035104.1	5097860	.	C	T	.	.	MAF_INRAE=35.443;MAF_USDA=30.588
NC_035104.1	5097861	.	G	A	.	.	MAF_INRAE=5.263;MAF_USDA=4.118
NC_035104.1	5097935	.	C	T	.	.	MAF_USDA=1.639
NC_035104.1	5097982	.	G	C	.	.	MAF_INRAE=5.263;MAF_USDA=4.706
NC_035104.1	5098003	.	C	T	.	.	MAF_INRAE=46.203;MAF_USDA=41.176
NC_035104.1	5098014	.	A	T	.	.	MAF_INRAE=29.747;MAF_USDA=33.333
NC_035104.1	5098015	.	T	A	.	.	MAF_INRAE=27.5;MAF_USDA=33.333
NC_035104.1	5098021	.	A	G	.	.	MAF_INRAE=29.747;MAF_USDA=45.294
NC_035104.1	5098043	.	A	G	.	.	MAF_INRAE=29.747;MAF_USDA=46.471
NC_035104.1	5098174	.	C	A	.	.	MAF_INRAE=16.456;MAF_USDA=24.706
NC_035104.1	5098204	.	T	G	.	.	MAF_USDA=4.098
NC_035104.1	5098217	.	T	A	.	.	MAF_INRAE=11.392;MAF_USDA=42.941
NC_035104.1	5098233	.	C	A	.	.	MAF_USDA=4.098
NC_035104.1	5098293	.	G	C	.	.	MAF_INRAE=29.114;MAF_USDA=46.471
NC_035104.1	5098408	.	C	T	.	.	MAF_INRAE=24.684;MAF_USDA=8.235
NC_035104.1	5098431	.	C	T	.	.	MAF_INRAE=29.747;MAF_USDA=13.529
NC_035104.1	5098483	.	C	T	.	.	MAF_INRAE=45.57;MAF_USDA=36.471
NC_035104.1	5098498	.	T	A	.	.	MAF_USDA=4.098
NC_035104.1	5098504	.	C	T	.	.	MAF_INRAE=17.722;MAF_USDA=4.118
NC_035104.1	5098543	.	C	T	.	.	MAF_INRAE=46.203;MAF_USDA=38.824
NC_035104.1	5098590	.	G	T	.	.	MAF_INRAE=6.667;MAF_USDA=1.639
NC_035104.1	5098616	.	G	C	.	.	MAF_USDA=14.118
NC_035104.1	5098635	.	T	C	.	.	MAF_INRAE=11.392;MAF_USDA=42.353
NC_035104.1	5098856	.	G	A	.	.	MAF_USDA=1.639
NC_035104.1	5098962	.	C	T	.	.	MAF_INRAE=17.089;MAF_USDA=3.529
NC_035104.1	5098972	.	T	A	.	.	MAF_USDA=1.176
NC_035104.1	5098973	.	G	T	.	.	MAF_USDA=1.176
NC_035104.1	5098975	.	C	T	.	.	MAF_USDA=9.016
NC_035104.1	5099034	.	C	G	.	.	MAF_INRAE=29.747;MAF_USDA=49.412
NC_035104.1	5099042	.	T	C	.	.	MAF_INRAE=24.684;MAF_USDA=8.824
NC_035104.1	5099058	.	T	G	.	.	MAF_INRAE=29.114;MAF_USDA=47.647
NC_035104.1	5099097	.	C	A	.	.	MAF_USDA=3.279
NC_035104.1	5099117	.	G	A	.	.	MAF_INRAE=29.747;MAF_USDA=13.529
NC_035104.1	5099378	.	T	G	.	.	MAF_INRAE=24.684;MAF_USDA=8.235
NC_035104.1	5099404	.	G	A	.	.	MAF_USDA=2.459
NC_035104.1	5099495	.	T	A	.	.	MAF_INRAE=29.114;MAF_USDA=45.294
NC_035104.1	5099502	.	T	G	.	.	MAF_INRAE=46.203;MAF_USDA=35.882
NC_035104.1	5099558	.	A	G	.	.	MAF_INRAE=5.263;MAF_USDA=4.706
NC_035104.1	5099634	.	A	C	.	.	MAF_USDA=2.353
NC_035104.1	5099687	.	G	A	.	.	MAF_USDA=1.765
NC_035104.1	5099724	.	G	A	.	.	MAF_USDA=1.639
NC_035104.1	5099779	.	T	C	.	.	MAF_INRAE=29.114;MAF_USDA=47.059
NC_035104.1	5099849	.	A	G	.	.	MAF_INRAE=29.747;MAF_USDA=13.529
NC_035104.1	5099995	.	G	A	.	.	MAF_INRAE=28.481;MAF_USDA=12.941
NC_035104.1	5100007	.	C	A	.	.	MAF_USDA=4.918
NC_035104.1	5100121	.	C	T	.	.	MAF_USDA=1.639
NC_035104.1	5100158	.	C	T	.	.	MAF_INRAE=7.5;MAF_USDA=13.529
NC_035104.1	5100189	.	T	G	.	.	MAF_USDA=2.459
NC_035104.1	5100225	.	G	C	.	.	MAF_INRAE=29.114;MAF_USDA=47.059
NC_035104.1	5100238	.	A	T	.	.	MAF_INRAE=29.747;MAF_USDA=13.529
NC_035104.1	5100261	.	A	T	.	.	MAF_USDA=4.918
NC_035104.1	5100280	.	G	A	.	.	MAF_USDA=4.098
NC_035104.1	5100358	.	G	T	.	.	MAF_INRAE=24.684;MAF_USDA=2.083
NC_035104.1	5100404	.	G	T	.	.	MAF_INRAE=17.722;MAF_USDA=9.412
NC_035104.1	5100455	.	T	C	.	.	MAF_INRAE=28.481;MAF_USDA=11.176
NC_035104.1	5100486	.	G	A	.	.	MAF_USDA=1.639
NC_035104.1	5100503	.	C	G	.	.	MAF_INRAE=24.051;MAF_USDA=8.824
NC_035104.1	5100529	.	G	C	.	.	MAF_INRAE=29.747;MAF_USDA=48.235
NC_035104.1	5100590	.	C	G	.	.	MAF_INRAE=24.051;MAF_USDA=5.294
NC_035104.1	5100708	.	T	C	.	.	MAF_INRAE=17.089;MAF_USDA=10.588
NC_035104.1	5100764	.	T	C	.	.	MAF_INRAE=24.684;MAF_USDA=8.235
NC_035104.1	5100765	.	T	C	.	.	MAF_INRAE=27.5;MAF_USDA=8.235
NC_035104.1	5100787	.	G	A	.	.	MAF_USDA=4.167
NC_035104.1	5101719	.	G	T	.	.	MAF_INRAE=46.203;MAF_USDA=40.588
NC_035104.1	5101846	.	T	A	.	.	MAF_USDA=4.098
NC_035104.1	5101847	.	G	T	.	.	MAF_USDA=4.098
NC_035104.1	5101869	.	T	C	.	.	MAF_INRAE=17.722;MAF_USDA=9.412
NC_035104.1	5101898	.	T	C	.	.	MAF_INRAE=24.684;MAF_USDA=8.235
NC_035104.1	5101925	.	A	C	.	.	MAF_INRAE=24.684;MAF_USDA=4.706
NC_035104.1	5102008	.	A	G	.	.	MAF_USDA=3.279
NC_035104.1	5102080	.	A	T	.	.	MAF_USDA=22.917
NC_035104.1	5102088	.	T	A	.	.	MAF_INRAE=25.833
NC_035104.1	5102096	.	A	G	.	.	MAF_USDA=2.083
NC_035104.1	5102136	.	T	A	.	.	MAF_INRAE=17.722;MAF_USDA=8.824
NC_035104.1	5102203	.	A	T	.	.	MAF_USDA=2.459
NC_035104.1	5102265	.	A	G	.	.	MAF_USDA=5.882
NC_035104.1	5102345	.	G	A	.	.	MAF_INRAE=6.667;MAF_USDA=1.639
NC_035104.1	5102357	.	C	A	.	.	MAF_USDA=3.279
NC_035104.1	5102401	.	G	T	.	.	MAF_INRAE=45.57;MAF_USDA=38.824
NC_035104.1	5102438	.	C	T	.	.	MAF_INRAE=24.684;MAF_USDA=8.235
NC_035104.1	5102478	.	C	G	.	.	MAF_USDA=4.098
NC_035104.1	5102481	.	C	T	.	.	MAF_USDA=2.459
NC_035104.1	5102491	.	C	T	.	.	MAF_USDA=1.667
NC_035104.1	5102530	.	T	C	.	.	MAF_USDA=1.667
NC_035104.1	5102564	.	G	T	.	.	MAF_INRAE=24.684;MAF_USDA=5.294
NC_035104.1	5102703	.	A	C	.	.	MAF_USDA=3.279
NC_035104.1	5102767	.	G	A	.	.	MAF_INRAE=24.051;MAF_USDA=5.294
NC_035104.1	5103060	.	A	T	.	.	MAF_INRAE=10.759;MAF_USDA=7.647
NC_035104.1	5103247	.	A	T	.	.	MAF_INRAE=29.114;MAF_USDA=47.059
NC_035104.1	5103248	.	T	C	.	.	MAF_INRAE=26.667;MAF_USDA=47.059
NC_035104.1	5103250	.	T	C	.	.	MAF_INRAE=26.667;MAF_USDA=47.059
NC_035104.1	5103256	.	G	A	.	.	MAF_USDA=4.098
NC_035104.1	5103273	.	C	A	.	.	MAF_INRAE=11.392;MAF_USDA=32.941
NC_035104.1	5103589	.	A	C	.	.	MAF_INRAE=17.722;MAF_USDA=10.0
NC_035104.1	5103714	.	G	A	.	.	MAF_INRAE=29.747;MAF_USDA=13.529
NC_035104.1	5103782	.	C	A	.	.	MAF_USDA=2.459
NC_035104.1	5103790	.	C	T	.	.	MAF_INRAE=8.861;MAF_USDA=1.765
NC_035104.1	5103881	.	G	A	.	.	MAF_USDA=2.459
NC_035104.1	5103882	.	A	G	.	.	MAF_INRAE=12.025;MAF_USDA=32.941
NC_035104.1	5103908	.	C	T	.	.	MAF_USDA=1.639
NC_035104.1	5104000	.	C	T	.	.	MAF_INRAE=10.759;MAF_USDA=7.647
NC_035104.1	5104011	.	A	C	.	.	MAF_INRAE=24.051;MAF_USDA=4.706
NC_035104.1	5104018	.	G	C	.	.	MAF_INRAE=29.114;MAF_USDA=46.471
NC_035104.1	5104050	.	C	T	.	.	MAF_USDA=2.5
NC_035104.1	5104074	.	G	A	.	.	MAF_INRAE=17.722;MAF_USDA=9.412
NC_035104.1	5104172	.	A	G	.	.	MAF_INRAE=24.684;MAF_USDA=7.647
NC_035104.1	5104225	.	A	C	.	.	MAF_USDA=2.459
NC_035104.1	5104241	.	C	T	.	.	MAF_INRAE=23.418;MAF_USDA=4.706
NC_035104.1	5104283	.	T	C	.	.	MAF_USDA=1.639
NC_035104.1	5104294	.	A	C	.	.	MAF_INRAE=24.684;MAF_USDA=8.824
NC_035104.1	5104348	.	C	T	.	.	MAF_INRAE=17.722;MAF_USDA=9.412
NC_035104.1	5104417	.	A	G	.	.	MAF_INRAE=29.747;MAF_USDA=49.412
NC_035104.1	5104436	.	T	G	.	.	MAF_USDA=7.377
NC_035104.1	5104449	.	G	T	.	.	MAF_USDA=10.656
NC_035104.1	5104499	.	C	A	.	.	MAF_USDA=2.353
NC_035104.1	5104503	.	G	A	.	.	MAF_USDA=2.083
NC_035104.1	5104511	.	A	C	.	.	MAF_USDA=2.083
NC_035104.1	5104598	.	G	A	.	.	MAF_INRAE=46.203
NC_035104.1	5104610	.	T	A	.	.	MAF_USDA=2.459
NC_035104.1	5104626	.	A	C	.	.	MAF_USDA=9.836
NC_035104.1	5104628	.	A	G	.	.	MAF_USDA=9.016
NC_035104.1	5104660	.	C	T	.	.	MAF_INRAE=24.684;MAF_USDA=4.706
NC_035104.1	5104681	.	T	A	.	.	MAF_INRAE=17.722;MAF_USDA=10.0
NC_035104.1	5104857	.	C	T	.	.	MAF_INRAE=24.051;MAF_USDA=4.706
NC_035104.1	5104886	.	G	A	.	.	MAF_INRAE=9.494;MAF_USDA=3.529
NC_035104.1	5104898	.	C	G	.	.	MAF_INRAE=24.684;MAF_USDA=8.235
NC_035104.1	5104901	.	G	A	.	.	MAF_USDA=2.459
NC_035104.1	5104991	.	A	G	.	.	MAF_INRAE=29.114;MAF_USDA=47.059
NC_035104.1	5105014	.	C	T	.	.	MAF_INRAE=17.722;MAF_USDA=10.588
NC_035104.1	5105027	.	G	A	.	.	MAF_USDA=4.098
NC_035104.1	5105032	.	G	T	.	.	MAF_USDA=4.098
NC_035104.1	5105096	.	G	A	.	.	MAF_INRAE=5.263;MAF_USDA=4.706
NC_035104.1	5105313	.	T	A	.	.	MAF_USDA=3.279
NC_035104.1	5105366	.	T	A	.	.	MAF_USDA=4.918
NC_035104.1	5105428	.	C	G	.	.	MAF_INRAE=24.684;MAF_USDA=8.235
NC_035104.1	5105440	.	C	T	.	.	MAF_INRAE=29.114;MAF_USDA=50.0
NC_035104.1	5105694	.	T	A	.	.	MAF_INRAE=29.747;MAF_USDA=13.529
NC_035104.1	5105941	.	A	T	.	.	MAF_INRAE=23.418;MAF_USDA=5.294
NC_035104.1	5105954	.	G	T	.	.	MAF_USDA=4.098
NC_035104.1	5106087	.	T	G	.	.	MAF_INRAE=8.333;MAF_USDA=1.639
NC_035104.1	5106142	.	G	A	.	.	MAF_USDA=1.639
NC_035104.1	5106169	.	T	G	.	.	MAF_INRAE=23.418;MAF_USDA=14.583
NC_035104.1	5106218	.	G	T	.	.	MAF_USDA=3.279
NC_035104.1	5106282	.	A	T	.	.	MAF_INRAE=17.722;MAF_USDA=4.118
NC_035104.1	5106371	.	T	C	.	.	MAF_INRAE=10.759;MAF_USDA=8.235
NC_035104.1	5106507	.	C	A	.	.	MAF_USDA=3.279
NC_035104.1	5106535	.	C	A	.	.	MAF_INRAE=24.051;MAF_USDA=7.059
NC_035104.1	5106575	.	A	G	.	.	MAF_INRAE=47.368
NC_035104.1	5106595	.	T	A	.	.	MAF_INRAE=23.418;MAF_USDA=7.059
NC_035104.1	5106656	.	G	C	.	.	MAF_INRAE=1.667
NC_035104.1	5106717	.	A	G	.	.	MAF_INRAE=10.759;MAF_USDA=8.235
NC_035104.1	5106755	.	C	T	.	.	MAF_INRAE=30.38;MAF_USDA=48.824
NC_035104.1	5106765	.	G	A	.	.	MAF_USDA=3.279
NC_035104.1	5106916	.	C	T	.	.	MAF_INRAE=18.987
NC_035104.1	5106918	.	A	T	.	.	MAF_USDA=4.098
NC_035104.1	5106951	.	A	C	.	.	MAF_USDA=1.639
NC_035104.1	5106988	.	G	A	.	.	MAF_INRAE=8.333;MAF_USDA=8.824
NC_035104.1	5107001	.	C	T	.	.	MAF_INRAE=7.5;MAF_USDA=9.412
NC_035104.1	5107078	.	G	T	.	.	MAF_INRAE=5.263
NC_035104.1	5107128	.	C	A	.	.	MAF_USDA=1.639
NC_035104.1	5107153	.	T	C	.	.	MAF_INRAE=1.667;MAF_USDA=3.279
NC_035104.1	5107158	.	G	T	.	.	MAF_INRAE=30.38;MAF_USDA=45.294
NC_035104.1	5107171	.	A	T	.	.	MAF_INRAE=11.392;MAF_USDA=35.417
NC_035104.1	5107181	.	G	A	.	.	MAF_INRAE=36.076;MAF_USDA=33.529
NC_035104.1	5107193	.	A	T	.	.	MAF_INRAE=30.38;MAF_USDA=45.294
NC_035104.1	5107222	.	T	G	.	.	MAF_INRAE=30.38;MAF_USDA=46.471
NC_035104.1	5107241	.	T	C	.	.	MAF_USDA=1.639
NC_035104.1	5107245	.	C	T	.	.	MAF_INRAE=22.785;MAF_USDA=9.412
NC_035104.1	5107254	.	A	G	.	.	MAF_USDA=1.639
NC_035104.1	5107257	.	C	T	.	.	MAF_USDA=1.639
NC_035104.1	5107266	.	T	A	.	.	MAF_INRAE=10.526;MAF_USDA=4.706
NC_035104.1	5107301	.	C	G	.	.	MAF_INRAE=9.167;MAF_USDA=2.459
NC_035104.1	5107358	.	C	T	.	.	MAF_INRAE=11.392;MAF_USDA=7.647
NC_035104.1	5107412	.	G	T	.	.	MAF_INRAE=36.076;MAF_USDA=35.294
NC_035104.1	5107490	.	C	A	.	.	MAF_INRAE=36.076;MAF_USDA=34.118
NC_035104.1	5107539	.	G	T	.	.	MAF_USDA=1.639
NC_035104.1	5107632	.	G	T	.	.	MAF_INRAE=2.5
NC_035104.1	5107641	.	C	T	.	.	MAF_INRAE=36.842;MAF_USDA=34.118
NC_035104.1	5107642	.	A	T	.	.	MAF_USDA=38.824
NC_035104.1	5107644	.	A	C	.	.	MAF_USDA=12.5
NC_035104.1	5107647	.	T	G	.	.	MAF_INRAE=36.842;MAF_USDA=34.118
NC_035104.1	5107668	.	A	C	.	.	MAF_INRAE=4.43;MAF_USDA=15.294
NC_035104.1	5107690	.	T	A	.	.	MAF_USDA=4.098
NC_035104.1	5107692	.	A	C	.	.	MAF_USDA=3.279
NC_035104.1	5107695	.	T	G	.	.	MAF_USDA=3.279
NC_035104.1	5107699	.	T	G	.	.	MAF_INRAE=15.789;MAF_USDA=8.824
NC_035104.1	5107706	.	C	T	.	.	MAF_USDA=3.279
NC_035104.1	5107714	.	A	T	.	.	MAF_INRAE=23.684;MAF_USDA=11.176
NC_035104.1	5107730	.	T	C	.	.	MAF_USDA=21.176
NC_035104.1	5107754	.	C	T	.	.	MAF_USDA=8.235
NC_035104.1	5107823	.	C	T	.	.	MAF_USDA=11.176
NC_035104.1	5107824	.	G	A	.	.	MAF_USDA=22.917
NC_035104.1	5107910	.	C	T	.	.	MAF_USDA=2.459
NC_035104.1	5107911	.	T	G	.	.	MAF_USDA=3.279
NC_035104.1	5107978	.	C	A	.	.	MAF_INRAE=4.43;MAF_USDA=10.588
NC_035104.1	5107987	.	G	T	.	.	MAF_INRAE=36.076;MAF_USDA=25.0
NC_035104.1	5107989	.	G	A	.	.	MAF_INRAE=28.333;MAF_USDA=33.333
NC_035104.1	5107990	.	A	G	.	.	MAF_INRAE=25.0;MAF_USDA=2.083
NC_035104.1	5107994	.	G	T	.	.	MAF_INRAE=35.833;MAF_USDA=25.0
NC_035104.1	5108077	.	A	C	.	.	MAF_USDA=1.639
NC_035104.1	5108094	.	C	T	.	.	MAF_INRAE=36.709;MAF_USDA=33.529
NC_035104.1	5108095	.	G	A	.	.	MAF_USDA=1.639
NC_035104.1	5108135	.	A	C	.	.	MAF_INRAE=10.759;MAF_USDA=20.0
NC_035104.1	5108233	.	C	A	.	.	MAF_USDA=1.639
NC_035104.1	5108265	.	C	T	.	.	MAF_INRAE=39.241;MAF_USDA=23.529
NC_035104.1	5108307	.	C	A	.	.	MAF_USDA=1.639
NC_035104.1	5108308	.	G	T	.	.	MAF_INRAE=7.5;MAF_USDA=12.941
NC_035104.1	5108368	.	G	T	.	.	MAF_INRAE=7.5;MAF_USDA=12.353
NC_035104.1	5108399	.	C	A	.	.	MAF_INRAE=22.785;MAF_USDA=6.471
NC_035104.1	5108608	.	G	C	.	.	MAF_INRAE=26.316;MAF_USDA=10.588
NC_035104.1	5108618	.	T	C	.	.	MAF_USDA=4.098
NC_035104.1	5108701	.	T	C	.	.	MAF_INRAE=7.5;MAF_USDA=8.235
NC_035104.1	5108817	.	T	C	.	.	MAF_INRAE=7.5;MAF_USDA=8.235
NC_035104.1	5108891	.	T	A	.	.	MAF_USDA=4.098
NC_035104.1	5108926	.	C	T	.	.	MAF_USDA=1.639
NC_035104.1	5108950	.	C	A	.	.	MAF_USDA=1.639
NC_035104.1	5108965	.	C	T	.	.	MAF_USDA=1.639
NC_035104.1	5109031	.	G	A	.	.	MAF_USDA=2.459
NC_035104.1	5109122	.	T	C	.	.	MAF_USDA=27.083
NC_035104.1	5109230	.	G	C	.	.	MAF_USDA=3.279
NC_035104.1	5109253	.	G	C	.	.	MAF_USDA=4.706
NC_035104.1	5109308	.	G	C	.	.	MAF_INRAE=7.5;MAF_USDA=8.235
NC_035104.1	5109379	.	C	T	.	.	MAF_USDA=1.639
NC_035104.1	5109381	.	T	C	.	.	MAF_USDA=1.639
NC_035104.1	5109387	.	G	T	.	.	MAF_INRAE=11.392;MAF_USDA=20.0
NC_035104.1	5109389	.	T	G	.	.	MAF_INRAE=41.139;MAF_USDA=24.118
NC_035104.1	5109413	.	G	T	.	.	MAF_INRAE=7.5;MAF_USDA=8.824
NC_035104.1	5109428	.	T	G	.	.	MAF_USDA=1.639
NC_035104.1	5109498	.	T	G	.	.	MAF_INRAE=7.5;MAF_USDA=8.235
NC_035104.1	5109507	.	A	C	.	.	MAF_INRAE=1.667;MAF_USDA=4.098
NC_035104.1	5109527	.	T	A	.	.	MAF_USDA=1.639
NC_035104.1	5109538	.	A	C	.	.	MAF_INRAE=7.5;MAF_USDA=8.235
NC_035104.1	5109553	.	G	C	.	.	MAF_INRAE=30.38;MAF_USDA=45.294
NC_035104.1	5109564	.	G	T	.	.	MAF_INRAE=28.481;MAF_USDA=13.529
NC_035104.1	5109637	.	T	A	.	.	MAF_INRAE=7.5;MAF_USDA=7.647
NC_035104.1	5109674	.	C	T	.	.	MAF_INRAE=40.506;MAF_USDA=25.294
NC_035104.1	5109729	.	G	A	.	.	MAF_USDA=4.098
NC_035104.1	5109742	.	G	T	.	.	MAF_USDA=2.083
NC_035104.1	5109867	.	A	T	.	.	MAF_USDA=25.0
NC_035104.1	5109929	.	A	G	.	.	MAF_INRAE=10.526;MAF_USDA=2.083
NC_035104.1	5110295	.	A	G	.	.	MAF_USDA=31.25
NC_035104.1	5110306	.	C	T	.	.	MAF_USDA=2.083
NC_035104.1	5110318	.	T	G	.	.	MAF_USDA=27.083
NC_035104.1	5110397	.	A	G	.	.	MAF_INRAE=22.152;MAF_USDA=7.059
NC_035104.1	5110408	.	C	T	.	.	MAF_INRAE=7.5;MAF_USDA=6.471
NC_035104.1	5110409	.	G	A	.	.	MAF_USDA=1.639
NC_035104.1	5110449	.	T	C	.	.	MAF_INRAE=6.667;MAF_USDA=8.333
NC_035104.1	5110472	.	G	A	.	.	MAF_INRAE=6.667;MAF_USDA=7.647
NC_035104.1	5110501	.	A	G	.	.	MAF_INRAE=6.667;MAF_USDA=7.647
NC_035104.1	5110535	.	G	C	.	.	MAF_USDA=7.738
NC_035104.1	5110613	.	G	T	.	.	MAF_INRAE=41.139;MAF_USDA=23.529
NC_035104.1	5110627	.	A	G	.	.	MAF_INRAE=6.667;MAF_USDA=7.647
NC_035104.1	5110710	.	G	A	.	.	MAF_INRAE=7.5;MAF_USDA=8.235
NC_035104.1	5110774	.	A	G	.	.	MAF_INRAE=41.772;MAF_USDA=24.118
NC_035104.1	5110804	.	A	G	.	.	MAF_INRAE=30.38;MAF_USDA=45.294
NC_035104.1	5110862	.	G	T	.	.	MAF_INRAE=1.667;MAF_USDA=3.279
NC_035104.1	5110890	.	C	A	.	.	MAF_INRAE=31.013;MAF_USDA=45.294
NC_035104.1	5110927	.	C	A	.	.	MAF_USDA=1.667
NC_035104.1	5110928	.	C	T	.	.	MAF_INRAE=44.304;MAF_USDA=29.167
NC_035104.1	5110952	.	T	A	.	.	MAF_INRAE=7.5;MAF_USDA=7.647
NC_035104.1	5110963	.	G	A	.	.	MAF_USDA=8.197
NC_035104.1	5110998	.	A	G	.	.	MAF_USDA=10.588
NC_035104.1	5111001	.	C	A	.	.	MAF_USDA=10.588
NC_035104.1	5111111	.	G	A	.	.	MAF_USDA=9.836
NC_035104.1	5111138	.	T	C	.	.	MAF_INRAE=7.5;MAF_USDA=8.824
NC_035104.1	5111199	.	G	A	.	.	MAF_USDA=4.098
NC_035104.1	5111219	.	A	G	.	.	MAF_INRAE=22.152;MAF_USDA=9.412
NC_035104.1	5111231	.	C	G	.	.	MAF_INRAE=7.5;MAF_USDA=7.647
NC_035104.1	5111271	.	C	T	.	.	MAF_INRAE=7.5;MAF_USDA=7.647
NC_035104.1	5111325	.	T	C	.	.	MAF_INRAE=7.5;MAF_USDA=10.0
NC_035104.1	5111359	.	C	G	.	.	MAF_INRAE=18.987;MAF_USDA=11.176
NC_035104.1	5111422	.	T	C	.	.	MAF_INRAE=5.0;MAF_USDA=7.377
NC_035104.1	5111448	.	C	T	.	.	MAF_USDA=3.279
NC_035104.1	5111468	.	T	A	.	.	MAF_INRAE=5.0
NC_035104.1	5111469	.	C	A	.	.	MAF_INRAE=5.0
NC_035104.1	5111470	.	T	A	.	.	MAF_INRAE=5.0
NC_035104.1	5111538	.	T	A	.	.	MAF_USDA=5.0
NC_035104.1	5111553	.	T	A	.	.	MAF_INRAE=8.333;MAF_USDA=7.143
NC_035104.1	5111557	.	G	C	.	.	MAF_INRAE=8.333;MAF_USDA=8.333
NC_035104.1	5111601	.	G	T	.	.	MAF_INRAE=7.5;MAF_USDA=6.548
NC_035104.1	5111602	.	A	G	.	.	MAF_INRAE=2.632
NC_035104.1	5111636	.	G	T	.	.	MAF_USDA=21.084
NC_035104.1	5111689	.	A	G	.	.	MAF_USDA=7.627
NC_035104.1	5111702	.	G	A	.	.	MAF_USDA=3.333
NC_035104.1	5111759	.	G	T	.	.	MAF_INRAE=29.167;MAF_USDA=10.119
NC_035104.1	5111764	.	C	T	.	.	MAF_INRAE=24.051;MAF_USDA=8.333
NC_035104.1	5111777	.	T	C	.	.	MAF_INRAE=31.667;MAF_USDA=36.905
NC_035104.1	5111837	.	C	T	.	.	MAF_INRAE=2.5
NC_035104.1	5111842	.	C	T	.	.	MAF_USDA=35.417
NC_035104.1	5111900	.	C	A	.	.	MAF_INRAE=3.333;MAF_USDA=4.098
NC_035104.1	5111918	.	C	A	.	.	MAF_INRAE=1.667;MAF_USDA=1.639
NC_035104.1	5111924	.	C	T	.	.	MAF_INRAE=3.333;MAF_USDA=6.471
NC_035104.1	5111967	.	C	T	.	.	MAF_USDA=4.918
NC_035104.1	5111979	.	C	T	.	.	MAF_INRAE=5.833;MAF_USDA=7.647
NC_035104.1	5112014	.	T	C	.	.	MAF_INRAE=7.5;MAF_USDA=7.377
NC_035104.1	5112027	.	A	C	.	.	MAF_INRAE=7.5;MAF_USDA=7.377
NC_035104.1	5112048	.	T	G	.	.	MAF_INRAE=45.57;MAF_USDA=32.941
NC_035104.1	5112095	.	C	T	.	.	MAF_INRAE=7.5;MAF_USDA=8.235
NC_035104.1	5112125	.	G	A	.	.	MAF_USDA=8.235
NC_035104.1	5112145	.	G	A	.	.	MAF_INRAE=22.785;MAF_USDA=9.036
NC_035104.1	5112186	.	A	T	.	.	MAF_INRAE=7.5;MAF_USDA=8.235
NC_035104.1	5112213	.	A	T	.	.	MAF_INRAE=39.873;MAF_USDA=24.706
NC_035104.1	5112256	.	G	A	.	.	MAF_INRAE=30.38;MAF_USDA=44.706
NC_035104.1	5112257	.	A	T	.	.	MAF_INRAE=28.333;MAF_USDA=45.294
NC_035104.1	5112270	.	G	A	.	.	MAF_USDA=3.279
NC_035104.1	5112275	.	T	C	.	.	MAF_INRAE=46.835;MAF_USDA=31.765
NC_035104.1	5112291	.	C	A	.	.	MAF_INRAE=4.43;MAF_USDA=20.833
NC_035104.1	5112303	.	G	T	.	.	MAF_USDA=4.918
NC_035104.1	5112304	.	C	A	.	.	MAF_USDA=4.918
NC_035104.1	5112306	.	C	A	.	.	MAF_USDA=1.639
NC_035104.1	5112313	.	G	C	.	.	MAF_INRAE=7.5;MAF_USDA=8.824
NC_035104.1	5112354	.	A	G	.	.	MAF_INRAE=6.667;MAF_USDA=8.235
NC_035104.1	5112396	.	G	T	.	.	MAF_USDA=12.295
NC_035104.1	5112427	.	C	G	.	.	MAF_INRAE=41.139;MAF_USDA=24.118
NC_035104.1	5112475	.	C	G	.	.	MAF_INRAE=29.114;MAF_USDA=12.353
NC_035104.1	5112612	.	A	T	.	.	MAF_INRAE=7.5;MAF_USDA=8.235
NC_035104.1	5112623	.	G	A	.	.	MAF_INRAE=1.667;MAF_USDA=3.39
NC_035104.1	5112644	.	T	A	.	.	MAF_INRAE=7.5;MAF_USDA=8.537
NC_035104.1	5112645	.	C	A	.	.	MAF_INRAE=7.5
NC_035104.1	5112657	.	C	T	.	.	MAF_INRAE=7.5;MAF_USDA=8.434
NC_035104.1	5112674	.	T	C	.	.	MAF_INRAE=40.506;MAF_USDA=25.301
NC_035104.1	5112687	.	C	A	.	.	MAF_USDA=1.695
NC_035104.1	5112808	.	G	A	.	.	MAF_INRAE=6.667;MAF_USDA=8.235
NC_035104.1	5112882	.	C	T	.	.	MAF_INRAE=17.089;MAF_USDA=10.0
NC_035104.1	5112903	.	C	T	.	.	MAF_INRAE=22.785;MAF_USDA=8.824
NC_035104.1	5113130	.	A	C	.	.	MAF_INRAE=30.38;MAF_USDA=45.882
NC_035104.1	5113230	.	G	C	.	.	MAF_INRAE=6.667;MAF_USDA=1.639
NC_035104.1	5113233	.	A	C	.	.	MAF_USDA=9.412
NC_035104.1	5113362	.	G	T	.	.	MAF_INRAE=28.481;MAF_USDA=13.529
NC_035104.1	5113403	.	G	C	.	.	MAF_INRAE=46.835;MAF_USDA=31.765
NC_035104.1	5113445	.	G	A	.	.	MAF_USDA=2.459
NC_035104.1	5113470	.	A	G	.	.	MAF_INRAE=6.667
NC_035104.1	5113499	.	G	A	.	.	MAF_INRAE=10.526;MAF_USDA=4.706
NC_035104.1	5113520	.	T	G	.	.	MAF_INRAE=13.291;MAF_USDA=47.647
NC_035104.1	5113611	.	G	A	.	.	MAF_INRAE=4.43;MAF_USDA=22.917
NC_035104.1	5113612	.	T	A	.	.	MAF_INRAE=2.5;MAF_USDA=22.917
NC_035104.1	5113668	.	C	T	.	.	MAF_INRAE=22.785;MAF_USDA=10.588
NC_035104.1	5113782	.	C	G	.	.	MAF_INRAE=22.785;MAF_USDA=1.765
NC_035104.1	5113785	.	T	G	.	.	MAF_INRAE=6.667;MAF_USDA=8.235
NC_035104.1	5113898	.	C	T	.	.	MAF_INRAE=26.316;MAF_USDA=33.529
NC_035104.1	5115290	.	G	A	.	.	MAF_USDA=26.087
NC_035104.1	5115430	.	A	G	.	.	MAF_INRAE=24.684;MAF_USDA=8.235
NC_035104.1	5115759	.	T	A	.	.	MAF_INRAE=1.667;MAF_USDA=13.115
NC_035104.1	5115808	.	G	C	.	.	MAF_INRAE=5.263;MAF_USDA=4.706
NC_035104.1	5115881	.	C	T	.	.	MAF_INRAE=23.418;MAF_USDA=8.824
NC_035104.1	5115899	.	T	C	.	.	MAF_INRAE=41.139;MAF_USDA=33.529
NC_035104.1	5116045	.	C	T	.	.	MAF_INRAE=40.506;MAF_USDA=32.941
NC_035104.1	5116263	.	C	T	.	.	MAF_USDA=1.639
NC_035104.1	5116283	.	A	T	.	.	MAF_INRAE=11.392;MAF_USDA=42.941
NC_035104.1	5116306	.	A	G	.	.	MAF_INRAE=41.139;MAF_USDA=33.529
NC_035104.1	5116309	.	T	A	.	.	MAF_INRAE=45.833;MAF_USDA=33.529
NC_035104.1	5116474	.	T	C	.	.	MAF_USDA=4.098
NC_035104.1	5116602	.	A	T	.	.	MAF_INRAE=9.167;MAF_USDA=15.574
NC_035104.1	5116603	.	G	A	.	.	MAF_INRAE=9.167;MAF_USDA=15.574
NC_035104.1	5116754	.	A	G	.	.	MAF_INRAE=27.215;MAF_USDA=13.529
NC_035104.1	5116803	.	G	A	.	.	MAF_USDA=1.639
NC_035104.1	5116973	.	A	C	.	.	MAF_INRAE=9.167;MAF_USDA=16.393
NC_035104.1	5117039	.	G	C	.	.	MAF_USDA=5.738
NC_035104.1	5117082	.	G	A	.	.	MAF_USDA=2.459
NC_035104.1	5117103	.	C	T	.	.	MAF_USDA=1.639
NC_035104.1	5117304	.	C	T	.	.	MAF_INRAE=6.667;MAF_USDA=23.77
NC_035104.1	5117465	.	C	T	.	.	MAF_USDA=16.667
NC_035104.1	5117553	.	C	T	.	.	MAF_USDA=31.25
NC_035104.1	5121492	.	T	A	.	.	MAF_USDA=1.639
NC_035104.1	5121728	.	T	G	.	.	MAF_USDA=25.0
NC_035104.1	5121844	.	T	C	.	.	MAF_INRAE=9.167
NC_035104.1	5121913	.	T	C	.	.	MAF_USDA=39.583
NC_035104.1	5121931	.	C	A	.	.	MAF_INRAE=45.833
NC_035104.1	5121970	.	C	G	.	.	MAF_USDA=1.639
NC_035104.1	5122064	.	G	T	.	.	MAF_USDA=1.639
NC_035104.1	5123610	.	C	T	.	.	MAF_USDA=41.667
NC_035104.1	5123644	.	T	C	.	.	MAF_USDA=3.571
NC_035104.1	5123665	.	G	T	.	.	MAF_INRAE=27.848;MAF_USDA=25.0
NC_035104.1	5123697	.	A	G	.	.	MAF_INRAE=9.167;MAF_USDA=9.016
NC_035104.1	5123764	.	C	G	.	.	MAF_INRAE=30.833;MAF_USDA=17.647
NC_035104.1	5123794	.	C	A	.	.	MAF_USDA=1.639
NC_035104.1	5123799	.	A	G	.	.	MAF_INRAE=29.114;MAF_USDA=19.412
NC_035104.1	5123841	.	G	A	.	.	MAF_USDA=4.167
NC_035104.1	5123899	.	A	T	.	.	MAF_USDA=3.279
NC_035104.1	5123921	.	G	A	.	.	MAF_INRAE=1.667
NC_035104.1	5124026	.	G	T	.	.	MAF_INRAE=37.342;MAF_USDA=31.176
NC_035104.1	5124043	.	A	C	.	.	MAF_USDA=21.176
NC_035104.1	5124045	.	C	T	.	.	MAF_INRAE=9.167;MAF_USDA=25.41
NC_035104.1	5124097	.	C	T	.	.	MAF_INRAE=32.5;MAF_USDA=11.585
NC_035104.1	5124114	.	G	A	.	.	MAF_USDA=1.639
NC_035104.1	5124129	.	G	T	.	.	MAF_INRAE=32.5;MAF_USDA=12.295
NC_035104.1	5124180	.	T	C	.	.	MAF_INRAE=48.333
NC_035104.1	5124220	.	T	G	.	.	MAF_USDA=1.639
NC_035104.1	5124222	.	G	C	.	.	MAF_INRAE=7.5
NC_035104.1	5124248	.	G	A	.	.	MAF_INRAE=30.38;MAF_USDA=18.824
NC_035104.1	5124265	.	G	T	.	.	MAF_USDA=1.639
NC_035104.1	5124271	.	C	A	.	.	MAF_USDA=20.0
NC_035104.1	5124339	.	C	T	.	.	MAF_USDA=2.459
NC_035104.1	5124850	.	A	G	.	.	MAF_USDA=26.23
NC_035104.1	5124937	.	C	T	.	.	MAF_USDA=6.667
NC_035104.1	5125835	.	G	T	.	.	MAF_USDA=5.0
NC_035104.1	5125855	.	C	A	.	.	MAF_USDA=4.918
NC_035104.1	5125990	.	A	T	.	.	MAF_USDA=1.639
NC_035104.1	5126008	.	G	A	.	.	MAF_USDA=2.083
NC_035104.1	5126013	.	A	C	.	.	MAF_USDA=1.639
NC_035104.1	5126187	.	T	C	.	.	MAF_USDA=1.639
NC_035104.1	5126205	.	T	C	.	.	MAF_INRAE=1.667;MAF_USDA=27.059
NC_035104.1	5126224	.	C	T	.	.	MAF_INRAE=1.667
NC_035104.1	5126297	.	G	A	.	.	MAF_INRAE=1.667;MAF_USDA=3.279
NC_035104.1	5126347	.	A	C	.	.	MAF_INRAE=1.667;MAF_USDA=4.098
NC_035104.1	5126350	.	T	G	.	.	MAF_USDA=2.459
NC_035104.1	5126576	.	C	T	.	.	MAF_USDA=10.417
NC_035104.1	5126674	.	C	G	.	.	MAF_USDA=1.639
NC_035104.1	5126681	.	T	C	.	.	MAF_INRAE=1.667;MAF_USDA=3.279
NC_035104.1	5126696	.	G	A	.	.	MAF_USDA=1.639
NC_035104.1	5126771	.	C	A	.	.	MAF_INRAE=4.43;MAF_USDA=22.917
NC_035104.1	5126784	.	G	T	.	.	MAF_INRAE=1.667;MAF_USDA=3.279
NC_035104.1	5126815	.	C	T	.	.	MAF_INRAE=29.114;MAF_USDA=20.0
NC_035104.1	5126837	.	G	A	.	.	MAF_INRAE=9.167;MAF_USDA=23.77
NC_035104.1	5126872	.	C	T	.	.	MAF_INRAE=22.785;MAF_USDA=5.294
NC_035104.1	5126873	.	A	T	.	.	MAF_INRAE=25.0;MAF_USDA=5.294
NC_035104.1	5126912	.	A	T	.	.	MAF_INRAE=30.38;MAF_USDA=22.353
NC_035104.1	5126913	.	T	A	.	.	MAF_INRAE=33.333;MAF_USDA=22.353
NC_035104.1	5126942	.	A	T	.	.	MAF_USDA=4.918
NC_035104.1	5126978	.	T	C	.	.	MAF_USDA=14.118
NC_035104.1	5127012	.	C	A	.	.	MAF_INRAE=9.167;MAF_USDA=26.23
NC_035104.1	5127035	.	G	A	.	.	MAF_INRAE=37.342;MAF_USDA=34.118
NC_035104.1	5127172	.	G	A	.	.	MAF_USDA=4.918
NC_035104.1	5127198	.	A	G	.	.	MAF_USDA=14.706
NC_035104.1	5127259	.	G	A	.	.	MAF_USDA=2.353
NC_035104.1	5127519	.	C	T	.	.	MAF_INRAE=4.43;MAF_USDA=22.917
NC_035104.1	5127567	.	G	T	.	.	MAF_INRAE=39.241;MAF_USDA=31.765
NC_035104.1	5127585	.	A	T	.	.	MAF_USDA=9.836
NC_035104.1	5127616	.	T	G	.	.	MAF_USDA=14.118
NC_035104.1	5127743	.	A	C	.	.	MAF_USDA=1.639
NC_035104.1	5127832	.	T	A	.	.	MAF_USDA=1.639
NC_035104.1	5127841	.	A	C	.	.	MAF_INRAE=7.5
NC_035104.1	5127876	.	A	C	.	.	MAF_INRAE=10.833;MAF_USDA=13.529
NC_035104.1	5127910	.	T	A	.	.	MAF_INRAE=39.241;MAF_USDA=35.882
NC_035104.1	5127953	.	A	T	.	.	MAF_USDA=5.738
NC_035104.1	5127973	.	A	T	.	.	MAF_USDA=5.738
NC_035104.1	5128015	.	G	A	.	.	MAF_USDA=1.639
NC_035104.1	5129167	.	C	T	.	.	MAF_USDA=39.583
NC_035104.1	5129322	.	G	T	.	.	MAF_USDA=3.279
NC_035104.1	5129392	.	G	A	.	.	MAF_INRAE=10.526;MAF_USDA=4.706
NC_035104.1	5129394	.	C	A	.	.	MAF_INRAE=1.667;MAF_USDA=3.279
NC_035104.1	5129441	.	G	T	.	.	MAF_INRAE=31.013;MAF_USDA=20.833
NC_035104.1	5129489	.	C	T	.	.	MAF_INRAE=9.167;MAF_USDA=6.557
NC_035104.1	5129524	.	T	C	.	.	MAF_USDA=4.098
NC_035104.1	5129589	.	T	A	.	.	MAF_USDA=1.176
NC_035104.1	5129655	.	G	A	.	.	MAF_INRAE=38.608;MAF_USDA=38.824
NC_035104.1	5129694	.	C	A	.	.	MAF_INRAE=48.734;MAF_USDA=33.529
NC_035104.1	5129696	.	G	T	.	.	MAF_INRAE=5.263;MAF_USDA=5.882
NC_035104.1	5129707	.	A	C	.	.	MAF_USDA=1.639
NC_035104.1	5129782	.	T	C	.	.	MAF_USDA=12.353
NC_035104.1	5129886	.	C	T	.	.	MAF_USDA=1.639
NC_035104.1	5129898	.	G	C	.	.	MAF_USDA=6.557
NC_035104.1	5129940	.	T	A	.	.	MAF_INRAE=5.263;MAF_USDA=4.706
NC_035104.1	5130058	.	C	A	.	.	MAF_INRAE=8.861;MAF_USDA=1.639
NC_035104.1	5130084	.	C	T	.	.	MAF_USDA=1.639
NC_035104.1	5130101	.	C	A	.	.	MAF_USDA=1.639
NC_035104.1	5130285	.	T	A	.	.	MAF_USDA=5.738
NC_035104.1	5130290	.	C	T	.	.	MAF_INRAE=10.526;MAF_USDA=4.118
NC_035104.1	5130380	.	A	T	.	.	MAF_INRAE=28.481;MAF_USDA=12.353
NC_035104.1	5130389	.	C	T	.	.	MAF_INRAE=11.667;MAF_USDA=46.471
NC_035104.1	5130407	.	C	T	.	.	MAF_INRAE=7.5;MAF_USDA=4.706
NC_035104.1	5130962	.	G	A	.	.	MAF_USDA=1.639
NC_035104.1	5130981	.	T	C	.	.	MAF_INRAE=7.5;MAF_USDA=5.294
NC_035104.1	5131030	.	A	C	.	.	MAF_USDA=13.529
NC_035104.1	5131046	.	A	T	.	.	MAF_USDA=2.459
NC_035104.1	5131124	.	G	C	.	.	MAF_INRAE=8.333;MAF_USDA=18.824
NC_035104.1	5131177	.	A	T	.	.	MAF_USDA=2.083
NC_035104.1	5131179	.	C	T	.	.	MAF_INRAE=1.667
NC_035104.1	5131432	.	G	T	.	.	MAF_USDA=1.639
NC_035104.1	5131440	.	C	A	.	.	MAF_INRAE=5.263
NC_035104.1	5131546	.	T	G	.	.	MAF_INRAE=32.911;MAF_USDA=44.706
NC_035104.1	5131582	.	C	T	.	.	MAF_USDA=1.667
NC_035104.1	5131611	.	G	A	.	.	MAF_INRAE=8.333;MAF_USDA=10.833
NC_035104.1	5131636	.	C	A	.	.	MAF_INRAE=6.667
NC_035104.1	5131746	.	G	T	.	.	MAF_USDA=1.639
NC_035104.1	5131866	.	A	C	.	.	MAF_INRAE=30.833
NC_035104.1	5131875	.	G	A	.	.	MAF_USDA=1.807
NC_035104.1	5132005	.	C	T	.	.	MAF_USDA=17.647
NC_035104.1	5132077	.	C	T	.	.	MAF_INRAE=30.38
NC_035104.1	5132213	.	C	T	.	.	MAF_INRAE=30.38;MAF_USDA=19.412
NC_035104.1	5132271	.	C	T	.	.	MAF_USDA=18.824
NC_035104.1	5132280	.	T	A	.	.	MAF_USDA=1.639
NC_035104.1	5132297	.	A	T	.	.	MAF_USDA=1.639
NC_035104.1	5132342	.	A	T	.	.	MAF_INRAE=1.667;MAF_USDA=4.918
NC_035104.1	5132385	.	G	T	.	.	MAF_USDA=2.459
NC_035104.1	5132503	.	A	G	.	.	MAF_USDA=1.639
NC_035104.1	5132838	.	G	A	.	.	MAF_INRAE=22.152;MAF_USDA=1.765
NC_035104.1	5132944	.	G	T	.	.	MAF_INRAE=39.873;MAF_USDA=35.882
NC_035104.1	5133006	.	G	A	.	.	MAF_INRAE=33.544;MAF_USDA=38.824
NC_035104.1	5133223	.	G	T	.	.	MAF_INRAE=8.861;MAF_USDA=2.459
NC_035104.1	5133393	.	C	A	.	.	MAF_INRAE=39.873;MAF_USDA=36.471
NC_035104.1	5133438	.	G	T	.	.	MAF_USDA=2.083
NC_035104.1	5133598	.	A	T	.	.	MAF_USDA=1.639
NC_035104.1	5133634	.	A	T	.	.	MAF_USDA=14.881
NC_035104.1	5133644	.	C	T	.	.	MAF_INRAE=10.0;MAF_USDA=22.941
NC_035104.1	5133661	.	C	T	.	.	MAF_INRAE=31.667;MAF_USDA=18.75
NC_035104.1	5133673	.	A	C	.	.	MAF_INRAE=33.333
NC_035104.1	5133685	.	A	C	.	.	MAF_INRAE=31.579;MAF_USDA=35.882
NC_035104.1	5133912	.	T	C	.	.	MAF_INRAE=22.785;MAF_USDA=1.765
NC_035104.1	5134033	.	A	G	.	.	MAF_INRAE=22.785;MAF_USDA=4.706
NC_035104.1	5134048	.	G	T	.	.	MAF_USDA=4.098
NC_035104.1	5134108	.	G	A	.	.	MAF_INRAE=8.333;MAF_USDA=23.529
NC_035104.1	5134146	.	C	A	.	.	MAF_INRAE=22.785;MAF_USDA=1.765
NC_035104.1	5134194	.	A	C	.	.	MAF_INRAE=31.579;MAF_USDA=18.824
NC_035104.1	5134246	.	A	G	.	.	MAF_INRAE=9.167;MAF_USDA=23.529
NC_035104.1	5134579	.	A	G	.	.	MAF_INRAE=22.152;MAF_USDA=5.882
NC_035104.1	5134686	.	T	C	.	.	MAF_INRAE=7.5;MAF_USDA=4.706
NC_035104.1	5134748	.	T	A	.	.	MAF_USDA=1.639
NC_035104.1	5134750	.	T	C	.	.	MAF_USDA=14.118
NC_035104.1	5134784	.	C	A	.	.	MAF_USDA=4.167
NC_035104.1	5134793	.	T	C	.	.	MAF_USDA=14.118
NC_035104.1	5134810	.	T	C	.	.	MAF_USDA=14.118
NC_035104.1	5134823	.	A	C	.	.	MAF_USDA=3.279
NC_035104.1	5134950	.	G	A	.	.	MAF_INRAE=1.667;MAF_USDA=4.098
NC_035104.1	5134988	.	G	A	.	.	MAF_USDA=4.098
NC_035104.1	5135000	.	T	A	.	.	MAF_USDA=6.557
NC_035104.1	5135002	.	G	A	.	.	MAF_INRAE=31.646;MAF_USDA=37.059
NC_035104.1	5135062	.	C	T	.	.	MAF_USDA=14.706
NC_035104.1	5135163	.	T	C	.	.	MAF_USDA=4.918
NC_035104.1	5135231	.	A	T	.	.	MAF_USDA=1.639
NC_035104.1	5135233	.	C	T	.	.	MAF_USDA=1.639
NC_035104.1	5135279	.	C	A	.	.	MAF_INRAE=1.667;MAF_USDA=4.098
NC_035104.1	5135281	.	C	A	.	.	MAF_INRAE=1.667;MAF_USDA=4.098
NC_035104.1	5135313	.	G	T	.	.	MAF_INRAE=7.5;MAF_USDA=5.294
NC_035104.1	5135338	.	T	G	.	.	MAF_INRAE=28.481;MAF_USDA=13.529
NC_035104.1	5135505	.	T	C	.	.	MAF_USDA=3.279
NC_035104.1	5135554	.	C	A	.	.	MAF_INRAE=10.526;MAF_USDA=4.762
NC_035104.1	5135676	.	G	A	.	.	MAF_INRAE=1.667;MAF_USDA=6.557
NC_035104.1	5135719	.	G	A	.	.	MAF_USDA=1.639
NC_035104.1	5135734	.	C	A	.	.	MAF_USDA=4.706
NC_035104.1	5135738	.	C	T	.	.	MAF_USDA=1.639
NC_035104.1	5135780	.	G	T	.	.	MAF_INRAE=31.013;MAF_USDA=22.353
NC_035104.1	5135819	.	C	T	.	.	MAF_INRAE=17.722;MAF_USDA=9.412
NC_035104.1	5135877	.	C	A	.	.	MAF_INRAE=9.167;MAF_USDA=24.118
NC_035104.1	5136019	.	A	G	.	.	MAF_INRAE=6.667;MAF_USDA=1.639
NC_035104.1	5136068	.	G	C	.	.	MAF_INRAE=31.646;MAF_USDA=34.706
NC_035104.1	5136214	.	G	T	.	.	MAF_USDA=8.333
NC_035104.1	5136257	.	G	A	.	.	MAF_INRAE=46.203;MAF_USDA=17.647
NC_035104.1	5136280	.	G	T	.	.	MAF_INRAE=9.167;MAF_USDA=22.353
NC_035104.1	5136446	.	G	A	.	.	MAF_USDA=12.941
NC_035104.1	5136466	.	A	C	.	.	MAF_INRAE=22.152;MAF_USDA=1.639
NC_035104.1	5136677	.	T	C	.	.	MAF_INRAE=22.785;MAF_USDA=1.765
NC_035104.1	5136683	.	C	T	.	.	MAF_INRAE=1.667;MAF_USDA=4.098
NC_035104.1	5136783	.	G	T	.	.	MAF_USDA=7.059
NC_035104.1	5136867	.	G	A	.	.	MAF_INRAE=8.861;MAF_USDA=2.083
NC_035104.1	5136934	.	C	T	.	.	MAF_INRAE=17.722;MAF_USDA=2.083
NC_035104.1	5136935	.	C	T	.	.	MAF_INRAE=43.333;MAF_USDA=35.882
NC_035104.1	5136937	.	T	C	.	.	MAF_INRAE=9.167
NC_035104.1	5136996	.	A	C	.	.	MAF_USDA=1.639
NC_035104.1	5136997	.	C	A	.	.	MAF_USDA=1.639
NC_035104.1	5137043	.	G	A	.	.	MAF_INRAE=9.167;MAF_USDA=2.459
NC_035104.1	5137070	.	C	T	.	.	MAF_USDA=1.176
NC_035104.1	5137077	.	A	G	.	.	MAF_INRAE=31.013;MAF_USDA=33.529
NC_035104.1	5137129	.	G	A	.	.	MAF_INRAE=27.848;MAF_USDA=6.471
NC_035104.1	5137147	.	G	T	.	.	MAF_USDA=6.557
NC_035104.1	5137811	.	A	G	.	.	MAF_USDA=4.918
NC_035104.1	5137931	.	T	A	.	.	MAF_INRAE=9.167;MAF_USDA=24.118
NC_035104.1	5137941	.	C	T	.	.	MAF_INRAE=2.5;MAF_USDA=10.656
NC_035104.1	5138023	.	G	T	.	.	MAF_USDA=1.639
NC_035104.1	5138164	.	G	C	.	.	MAF_USDA=4.098
NC_035104.1	5138202	.	G	T	.	.	MAF_INRAE=8.861;MAF_USDA=1.639
NC_035104.1	5138211	.	T	G	.	.	MAF_INRAE=38.608;MAF_USDA=49.412
NC_035104.1	5138360	.	A	T	.	.	MAF_USDA=1.176
NC_035104.1	5138361	.	T	A	.	.	MAF_INRAE=28.481;MAF_USDA=7.377
NC_035104.1	5138396	.	A	T	.	.	MAF_INRAE=41.667
NC_035104.1	5138417	.	G	T	.	.	MAF_USDA=7.059
NC_035104.1	5138431	.	C	A	.	.	MAF_USDA=4.098
NC_035104.1	5138474	.	C	A	.	.	MAF_USDA=1.176
NC_035104.1	5138555	.	C	A	.	.	MAF_USDA=1.639
NC_035104.1	5138650	.	C	A	.	.	MAF_INRAE=28.481;MAF_USDA=12.941
NC_035104.1	5138663	.	T	C	.	.	MAF_USDA=11.176
NC_035104.1	5138696	.	G	C	.	.	MAF_INRAE=17.722;MAF_USDA=11.176
NC_035104.1	5138757	.	G	A	.	.	MAF_USDA=1.639
NC_035104.1	5138807	.	G	T	.	.	MAF_USDA=4.918
NC_035104.1	5138822	.	T	G	.	.	MAF_INRAE=30.38;MAF_USDA=20.588
NC_035104.1	5138887	.	T	A	.	.	MAF_INRAE=9.167;MAF_USDA=24.118
NC_035104.1	5138895	.	G	A	.	.	MAF_USDA=4.918
NC_035104.1	5138938	.	C	T	.	.	MAF_INRAE=15.789;MAF_USDA=2.083
NC_035104.1	5138975	.	G	A	.	.	MAF_USDA=4.918
NC_035104.1	5139009	.	T	C	.	.	MAF_INRAE=1.667
NC_035104.1	5139014	.	C	T	.	.	MAF_INRAE=1.667
NC_035104.1	5139016	.	G	A	.	.	MAF_USDA=1.639
NC_035104.1	5139046	.	C	T	.	.	MAF_INRAE=29.114
NC_035104.1	5139097	.	A	T	.	.	MAF_INRAE=3.797;MAF_USDA=31.25
NC_035104.1	5139106	.	G	A	.	.	MAF_INRAE=10.0
NC_035104.1	5139127	.	G	A	.	.	MAF_USDA=4.098
NC_035104.1	5139145	.	C	A	.	.	MAF_USDA=1.639
NC_035104.1	5139168	.	G	A	.	.	MAF_USDA=12.5
NC_035104.1	5139188	.	T	G	.	.	MAF_INRAE=10.0
NC_035104.1	5139197	.	A	G	.	.	MAF_INRAE=17.089;MAF_USDA=2.083
NC_035104.1	5139309	.	G	A	.	.	MAF_INRAE=18.333
NC_035104.1	5139345	.	A	C	.	.	MAF_INRAE=2.632
NC_035104.1	5139350	.	C	T	.	.	MAF_INRAE=4.167
NC_035104.1	5139351	.	C	A	.	.	MAF_INRAE=8.333
NC_035104.1	5139368	.	T	C	.	.	MAF_INRAE=11.667
NC_035104.1	5139393	.	G	T	.	.	MAF_INRAE=2.5
NC_035104.1	5139446	.	C	T	.	.	MAF_INRAE=2.5;MAF_USDA=25.0
NC_035104.1	5139534	.	G	A	.	.	MAF_INRAE=25.833
NC_035104.1	5139541	.	G	A	.	.	MAF_INRAE=27.5;MAF_USDA=5.294
NC_035104.1	5139600	.	C	T	.	.	MAF_INRAE=10.526
NC_035104.1	5139630	.	C	A	.	.	MAF_USDA=1.639
NC_035104.1	5139682	.	C	T	.	.	MAF_INRAE=32.278;MAF_USDA=30.588
NC_035104.1	5139718	.	G	T	.	.	MAF_USDA=1.639
NC_035104.1	5139740	.	T	A	.	.	MAF_INRAE=2.5
NC_035104.1	5139796	.	A	G	.	.	MAF_INRAE=29.747;MAF_USDA=10.417
NC_035104.1	5139888	.	A	T	.	.	MAF_USDA=20.833
NC_035104.1	5139890	.	TG	TT	.	.	MAF_USDA=14.583
NC_035104.1	5140349	.	T	A	.	.	MAF_USDA=23.529
NC_035104.1	5140362	.	A	C	.	.	MAF_INRAE=15.789;MAF_USDA=1.765
NC_035104.1	5140383	.	C	A	.	.	MAF_INRAE=15.789
NC_035104.1	5140449	.	T	A	.	.	MAF_USDA=12.5
NC_035104.1	5140454	.	G	C	.	.	MAF_USDA=10.417
NC_035104.1	5140638	.	C	A	.	.	MAF_INRAE=31.667
NC_035104.1	5140737	.	G	C	.	.	MAF_INRAE=6.667
NC_035104.1	5140788	.	A	C	.	.	MAF_INRAE=16.456;MAF_USDA=10.588
NC_035104.1	5140850	.	G	A	.	.	MAF_INRAE=32.911;MAF_USDA=25.882
NC_035104.1	5140851	.	G	T	.	.	MAF_INRAE=31.013;MAF_USDA=28.824
NC_035104.1	5140866	.	G	A	.	.	MAF_INRAE=27.848;MAF_USDA=5.882
NC_035104.1	5140930	.	C	T	.	.	MAF_INRAE=32.911;MAF_USDA=24.706
NC_035104.1	5141024	.	A	G	.	.	MAF_INRAE=1.667;MAF_USDA=6.25
NC_035104.1	5141025	.	C	T	.	.	MAF_INRAE=24.167;MAF_USDA=41.667
NC_035104.1	5141043	.	G	A	.	.	MAF_INRAE=9.167;MAF_USDA=23.529
NC_035104.1	5141054	.	G	A	.	.	MAF_INRAE=9.167;MAF_USDA=23.529
NC_035104.1	5141070	.	C	T	.	.	MAF_INRAE=8.333;MAF_USDA=1.639
NC_035104.1	5141200	.	G	T	.	.	MAF_INRAE=37.975;MAF_USDA=47.024
NC_035104.1	5141210	.	A	G	.	.	MAF_INRAE=15.789;MAF_USDA=32.738
NC_035104.1	5141244	.	T	C	.	.	MAF_INRAE=15.789;MAF_USDA=10.417
NC_035104.1	5141277	.	C	T	.	.	MAF_INRAE=8.333;MAF_USDA=15.217
NC_035104.1	5141287	.	C	T	.	.	MAF_INRAE=4.43;MAF_USDA=7.831
NC_035104.1	5141393	.	G	A	.	.	MAF_INRAE=10.0
NC_035104.1	5141416	.	G	A	.	.	MAF_USDA=8.333
NC_035104.1	5141422	.	G	A	.	.	MAF_INRAE=15.789;MAF_USDA=8.333
NC_035104.1	5141702	.	C	T	.	.	MAF_USDA=10.417
NC_035104.1	5141709	.	C	T	.	.	MAF_INRAE=10.526
NC_035104.1	5141712	.	T	A	.	.	MAF_USDA=43.75
NC_035104.1	5141772	.	C	T	.	.	MAF_USDA=1.639
NC_035104.1	5141781	.	G	A	.	.	MAF_USDA=2.459
NC_035104.1	5141834	.	C	A	.	.	MAF_INRAE=1.667;MAF_USDA=4.098
NC_035104.1	5141846	.	G	A	.	.	MAF_USDA=9.016
NC_035104.1	5141902	.	G	A	.	.	MAF_USDA=4.098
NC_035104.1	5141910	.	A	G	.	.	MAF_USDA=2.459
NC_035104.1	5141986	.	T	G	.	.	MAF_USDA=5.738
NC_035104.1	5141992	.	C	A	.	.	MAF_INRAE=30.38;MAF_USDA=8.333
NC_035104.1	5142079	.	G	A	.	.	MAF_INRAE=25.949;MAF_USDA=12.941
NC_035104.1	5142097	.	C	T	.	.	MAF_INRAE=23.418;MAF_USDA=1.765
NC_035104.1	5142111	.	G	T	.	.	MAF_USDA=8.197
NC_035104.1	5142120	.	T	C	.	.	MAF_USDA=9.836
NC_035104.1	5142121	.	G	A	.	.	MAF_INRAE=1.667;MAF_USDA=4.098
NC_035104.1	5142219	.	C	T	.	.	MAF_USDA=1.639
NC_035104.1	5142220	.	G	A	.	.	MAF_INRAE=38.608;MAF_USDA=27.083
NC_035104.1	5142298	.	T	C	.	.	MAF_USDA=4.098
NC_035104.1	5142388	.	G	A	.	.	MAF_USDA=20.833
NC_035104.1	5142393	.	G	A	.	.	MAF_USDA=8.333
NC_035104.1	5142891	.	T	C	.	.	MAF_USDA=34.091
NC_035104.1	5142892	.	G	A	.	.	MAF_USDA=34.091
NC_035104.1	5142943	.	C	A	.	.	MAF_USDA=20.833
NC_035104.1	5142948	.	G	T	.	.	MAF_USDA=10.119
NC_035104.1	5142957	.	C	A	.	.	MAF_USDA=4.167
NC_035104.1	5142991	.	G	T	.	.	MAF_USDA=22.024
NC_035104.1	5143016	.	G	A	.	.	MAF_USDA=4.167
NC_035104.1	5143057	.	C	A	.	.	MAF_USDA=3.333
NC_035104.1	5143114	.	C	T	.	.	MAF_INRAE=31.013;MAF_USDA=21.765
NC_035104.1	5143198	.	A	T	.	.	MAF_INRAE=31.646;MAF_USDA=21.765
NC_035104.1	5143243	.	A	T	.	.	MAF_USDA=3.279
NC_035104.1	5143339	.	G	T	.	.	MAF_INRAE=22.785;MAF_USDA=4.706
NC_035104.1	5143349	.	G	A	.	.	MAF_INRAE=9.167;MAF_USDA=21.765
NC_035104.1	5143358	.	G	T	.	.	MAF_INRAE=13.924;MAF_USDA=2.941
NC_035104.1	5143370	.	T	C	.	.	MAF_INRAE=1.667;MAF_USDA=4.706
NC_035104.1	5143388	.	G	T	.	.	MAF_INRAE=18.987;MAF_USDA=13.529
NC_035104.1	5143433	.	C	A	.	.	MAF_INRAE=8.333;MAF_USDA=22.941
NC_035104.1	5143455	.	C	A	.	.	MAF_INRAE=26.582;MAF_USDA=49.412
NC_035104.1	5143474	.	A	C	.	.	MAF_INRAE=4.43;MAF_USDA=7.647
NC_035104.1	5143477	.	T	C	.	.	MAF_INRAE=25.0;MAF_USDA=37.059
NC_035104.1	5143519	.	T	A	.	.	MAF_INRAE=44.937;MAF_USDA=38.824
NC_035104.1	5143574	.	A	T	.	.	MAF_INRAE=1.667;MAF_USDA=4.118
NC_035104.1	5143806	.	G	A	.	.	MAF_INRAE=9.167;MAF_USDA=19.412
NC_035104.1	5143830	.	C	T	.	.	MAF_USDA=4.098
NC_035104.1	5143898	.	C	T	.	.	MAF_INRAE=40.506;MAF_USDA=50.0
NC_035104.1	5143914	.	C	T	.	.	MAF_INRAE=32.278;MAF_USDA=26.471
NC_035104.1	5144056	.	A	C	.	.	MAF_USDA=4.706
NC_035104.1	5144120	.	T	G	.	.	MAF_USDA=1.639
NC_035104.1	5144138	.	G	C	.	.	MAF_USDA=1.639
NC_035104.1	5144233	.	T	C	.	.	MAF_USDA=1.639
NC_035104.1	5144298	.	G	T	.	.	MAF_USDA=14.118
NC_035104.1	5144323	.	G	A	.	.	MAF_INRAE=20.253;MAF_USDA=20.588
NC_035104.1	5144335	.	T	A	.	.	MAF_INRAE=11.667
NC_035104.1	5144339	.	A	C	.	.	MAF_INRAE=8.861
NC_035104.1	5144469	.	T	A	.	.	MAF_INRAE=38.608;MAF_USDA=49.405
NC_035104.1	5144636	.	C	T	.	.	MAF_USDA=10.417
NC_035104.1	5144696	.	C	T	.	.	MAF_INRAE=29.114;MAF_USDA=30.0
NC_035104.1	5144753	.	G	T	.	.	MAF_USDA=1.639
NC_035104.1	5144843	.	C	G	.	.	MAF_INRAE=17.722;MAF_USDA=1.176
NC_035104.1	5144942	.	T	C	.	.	MAF_INRAE=8.333;MAF_USDA=24.706
NC_035104.1	5145202	.	A	C	.	.	MAF_USDA=2.5
NC_035104.1	5145320	.	C	T	.	.	MAF_INRAE=9.167;MAF_USDA=25.294
NC_035104.1	5145450	.	A	C	.	.	MAF_USDA=27.647
NC_035104.1	5145471	.	C	T	.	.	MAF_INRAE=32.5;MAF_USDA=2.586
NC_035104.1	5145477	.	T	G	.	.	MAF_USDA=4.098
NC_035104.1	5145485	.	G	T	.	.	MAF_INRAE=24.051;MAF_USDA=13.69
NC_035104.1	5145491	.	G	A	.	.	MAF_USDA=10.417
NC_035104.1	5145500	.	G	A	.	.	MAF_USDA=2.083
NC_035104.1	5145501	.	A	G	.	.	MAF_USDA=22.917
NC_035104.1	5145524	.	G	T	.	.	MAF_USDA=23.529
NC_035104.1	5145637	.	T	G	.	.	MAF_INRAE=19.62;MAF_USDA=47.059
NC_035104.1	5145648	.	G	T	.	.	MAF_USDA=28.235
NC_035104.1	5145695	.	T	G	.	.	MAF_INRAE=19.62;MAF_USDA=18.235
NC_035104.1	5145742	.	G	T	.	.	MAF_INRAE=38.608;MAF_USDA=19.412
NC_035104.1	5145744	.	C	T	.	.	MAF_INRAE=6.667;MAF_USDA=4.706
NC_035104.1	5145793	.	G	A	.	.	MAF_USDA=4.098
NC_035104.1	5145817	.	A	C	.	.	MAF_USDA=28.824
NC_035104.1	5145830	.	T	G	.	.	MAF_USDA=3.279
NC_035104.1	5145916	.	G	A	.	.	MAF_INRAE=7.5
NC_035104.1	5145943	.	G	C	.	.	MAF_INRAE=14.167;MAF_USDA=3.279
NC_035104.1	5146016	.	A	T	.	.	MAF_INRAE=18.354;MAF_USDA=8.824
NC_035104.1	5146105	.	G	A	.	.	MAF_INRAE=7.5
NC_035104.1	5146210	.	C	G	.	.	MAF_USDA=3.279
NC_035104.1	5146229	.	A	G	.	.	MAF_USDA=23.529
NC_035104.1	5146436	.	T	G	.	.	MAF_USDA=4.098
NC_035104.1	5146515	.	G	T	.	.	MAF_USDA=28.824
NC_035104.1	5146548	.	A	G	.	.	MAF_USDA=4.098
NC_035104.1	5146564	.	T	C	.	.	MAF_USDA=1.639
NC_035104.1	5146626	.	A	T	.	.	MAF_INRAE=19.62;MAF_USDA=17.647
NC_035104.1	5146825	.	A	G	.	.	MAF_INRAE=31.579;MAF_USDA=17.647
NC_035104.1	5146862	.	G	A	.	.	MAF_INRAE=31.013;MAF_USDA=20.0
NC_035104.1	5147407	.	C	A	.	.	MAF_USDA=10.417
NC_035104.1	5147542	.	A	C	.	.	MAF_USDA=22.353
NC_035104.1	5147546	.	C	A	.	.	MAF_USDA=1.639
NC_035104.1	5147566	.	G	A	.	.	MAF_USDA=22.353
NC_035104.1	5147858	.	G	A	.	.	MAF_USDA=1.639
NC_035104.1	5147885	.	G	T	.	.	MAF_INRAE=18.987;MAF_USDA=17.647
NC_035104.1	5147979	.	G	A	.	.	MAF_USDA=2.083
NC_035104.1	5148067	.	C	T	.	.	MAF_USDA=3.279
NC_035104.1	5148068	.	G	C	.	.	MAF_USDA=9.016
NC_035104.1	5148096	.	G	A	.	.	MAF_USDA=28.235
NC_035104.1	5148234	.	C	T	.	.	MAF_INRAE=5.696;MAF_USDA=12.353
NC_035104.1	5148372	.	TTC	TTA	.	.	MAF_USDA=16.667
NC_035104.1	5148374	.	C	A	.	.	MAF_INRAE=21.053
NC_035104.1	5148395	.	C	T	.	.	MAF_INRAE=15.789;MAF_USDA=9.836
NC_035104.1	5148493	.	G	T	.	.	MAF_USDA=4.167
NC_035104.1	5148681	.	C	T	.	.	MAF_INRAE=13.158
NC_035104.1	5148799	.	T	C	.	.	MAF_INRAE=17.722;MAF_USDA=9.412
NC_035104.1	5148818	.	G	T	.	.	MAF_USDA=22.941
NC_035104.1	5148841	.	G	A	.	.	MAF_INRAE=18.987;MAF_USDA=48.235
NC_035104.1	5148977	.	G	T	.	.	MAF_USDA=2.459
NC_035104.1	5149039	.	T	C	.	.	MAF_USDA=12.295
NC_035104.1	5149042	.	T	C	.	.	MAF_INRAE=19.62;MAF_USDA=18.033
NC_035104.1	5149214	.	T	A	.	.	MAF_INRAE=9.167;MAF_USDA=5.294
NC_035104.1	5149228	.	C	G	.	.	MAF_USDA=4.918
NC_035104.1	5149249	.	C	A	.	.	MAF_INRAE=24.051;MAF_USDA=21.176
NC_035104.1	5149252	.	T	C	.	.	MAF_USDA=1.639
NC_035104.1	5149318	.	G	C	.	.	MAF_INRAE=38.608;MAF_USDA=19.412
NC_035104.1	5149384	.	G	T	.	.	MAF_USDA=4.118
NC_035104.1	5149432	.	G	T	.	.	MAF_INRAE=37.975;MAF_USDA=21.176
NC_035104.1	5149467	.	G	A	.	.	MAF_USDA=1.639
NC_035104.1	5149468	.	A	G	.	.	MAF_USDA=24.118
NC_035104.1	5149514	.	C	A	.	.	MAF_USDA=1.639
NC_035104.1	5149533	.	G	A	.	.	MAF_USDA=2.459
NC_035104.1	5149544	.	C	A	.	.	MAF_USDA=3.279
NC_035104.1	5149590	.	C	T	.	.	MAF_USDA=4.098
NC_035104.1	5149727	.	T	G	.	.	MAF_INRAE=19.62;MAF_USDA=20.588
NC_035104.1	5149798	.	T	C	.	.	MAF_INRAE=18.354;MAF_USDA=17.059
NC_035104.1	5149910	.	C	A	.	.	MAF_USDA=8.333
NC_035104.1	5151594	.	C	T	.	.	MAF_USDA=2.083
NC_035104.1	5151612	.	T	A	.	.	MAF_USDA=3.279
NC_035104.1	5151647	.	A	T	.	.	MAF_USDA=15.574
NC_035104.1	5151685	.	G	T	.	.	MAF_USDA=23.529
NC_035104.1	5151753	.	C	A	.	.	MAF_INRAE=17.089
NC_035104.1	5151772	.	T	A	.	.	MAF_INRAE=19.62;MAF_USDA=17.647
NC_035104.1	5151865	.	G	A	.	.	MAF_USDA=4.098
NC_035104.1	5151909	.	C	T	.	.	MAF_USDA=22.941
NC_035104.1	5151925	.	G	A	.	.	MAF_USDA=1.176
NC_035104.1	5151926	.	C	T	.	.	MAF_INRAE=4.43;MAF_USDA=22.917
NC_035104.1	5152024	.	T	C	.	.	MAF_INRAE=17.722
NC_035104.1	5152078	.	A	C	.	.	MAF_INRAE=19.62;MAF_USDA=20.588
NC_035104.1	5152107	.	G	T	.	.	MAF_INRAE=17.089;MAF_USDA=15.294
NC_035104.1	5152117	.	G	A	.	.	MAF_INRAE=19.62;MAF_USDA=21.176
NC_035104.1	5152317	.	C	A	.	.	MAF_INRAE=1.667;MAF_USDA=4.098
NC_035104.1	5152344	.	C	T	.	.	MAF_INRAE=19.62;MAF_USDA=20.588
NC_035104.1	5152350	.	G	A	.	.	MAF_USDA=1.639
NC_035104.1	5152519	.	T	G	.	.	MAF_INRAE=19.62;MAF_USDA=20.588
NC_035104.1	5152638	.	G	A	.	.	MAF_USDA=22.353
NC_035104.1	5152675	.	G	A	.	.	MAF_USDA=1.639
NC_035104.1	5152698	.	C	G	.	.	MAF_USDA=4.918
NC_035104.1	5152728	.	C	A	.	.	MAF_INRAE=38.608;MAF_USDA=21.176
NC_035104.1	5152768	.	G	C	.	.	MAF_USDA=1.639
NC_035104.1	5152792	.	C	T	.	.	MAF_USDA=2.353
NC_035104.1	5152824	.	C	A	.	.	MAF_INRAE=18.354;MAF_USDA=17.647
NC_035104.1	5152840	.	C	T	.	.	MAF_INRAE=17.089;MAF_USDA=15.294
NC_035104.1	5152938	.	G	A	.	.	MAF_INRAE=14.167;MAF_USDA=3.279
NC_035104.1	5152983	.	A	G	.	.	MAF_INRAE=17.722
NC_035104.1	5153087	.	G	A	.	.	MAF_INRAE=19.62;MAF_USDA=21.176
NC_035104.1	5153094	.	A	G	.	.	MAF_INRAE=6.667
NC_035104.1	5153108	.	T	C	.	.	MAF_INRAE=19.62;MAF_USDA=25.294
NC_035104.1	5153135	.	T	C	.	.	MAF_USDA=16.667
NC_035104.1	5153140	.	G	C	.	.	MAF_USDA=16.667
NC_035104.1	5153320	.	A	C	.	.	MAF_INRAE=19.62;MAF_USDA=29.412
NC_035104.1	5153359	.	A	T	.	.	MAF_INRAE=8.861
NC_035104.1	5153444	.	G	A	.	.	MAF_INRAE=42.105;MAF_USDA=29.167
NC_035104.1	5153446	.	G	A	.	.	MAF_INRAE=44.167;MAF_USDA=29.167
NC_035104.1	5153447	.	G	A	.	.	MAF_INRAE=44.167;MAF_USDA=29.167
NC_035104.1	5153489	.	C	A	.	.	MAF_USDA=2.459
NC_035104.1	5153553	.	G	C	.	.	MAF_INRAE=20.253;MAF_USDA=25.882
NC_035104.1	5153631	.	G	A	.	.	MAF_INRAE=9.167
NC_035104.1	5153695	.	A	G	.	.	MAF_INRAE=9.167;MAF_USDA=5.294
NC_035104.1	5153697	.	C	T	.	.	MAF_INRAE=17.089;MAF_USDA=14.706
NC_035104.1	5153720	.	G	T	.	.	MAF_INRAE=28.481;MAF_USDA=14.118
NC_035104.1	5153724	.	A	T	.	.	MAF_USDA=4.918
NC_035104.1	5153813	.	A	T	.	.	MAF_USDA=8.333
NC_035104.1	5153863	.	C	T	.	.	MAF_USDA=4.098
NC_035104.1	5154042	.	C	T	.	.	MAF_USDA=22.941
NC_035104.1	5154249	.	A	T	.	.	MAF_USDA=3.279
NC_035104.1	5154250	.	G	T	.	.	MAF_USDA=27.083
NC_035104.1	5154254	.	T	A	.	.	MAF_INRAE=17.089;MAF_USDA=15.294
NC_035104.1	5154645	.	G	T	.	.	MAF_USDA=7.377
NC_035104.1	5154668	.	C	A	.	.	MAF_INRAE=24.051;MAF_USDA=17.059
NC_035104.1	5154705	.	C	T	.	.	MAF_USDA=4.098
NC_035104.1	5154815	.	A	G	.	.	MAF_INRAE=28.481;MAF_USDA=11.176
NC_035104.1	5154874	.	T	A	.	.	MAF_USDA=4.098
NC_035104.1	5154885	.	G	A	.	.	MAF_INRAE=38.608;MAF_USDA=21.176
NC_035104.1	5154898	.	C	T	.	.	MAF_INRAE=6.667;MAF_USDA=1.639
NC_035104.1	5154899	.	C	T	.	.	MAF_USDA=1.639
NC_035104.1	5154923	.	C	G	.	.	MAF_USDA=4.918
NC_035104.1	5154926	.	T	G	.	.	MAF_INRAE=44.304;MAF_USDA=44.118
NC_035104.1	5154947	.	C	A	.	.	MAF_INRAE=19.62;MAF_USDA=17.647
NC_035104.1	5155106	.	G	A	.	.	MAF_USDA=4.098
NC_035104.1	5156520	.	C	G	.	.	MAF_INRAE=4.167;MAF_USDA=27.083
NC_035104.1	5156527	.	AGGGGGG	AGGGGGA	.	.	MAF_USDA=4.167
NC_035104.1	5156551	.	T	C	.	.	MAF_USDA=28.824
NC_035104.1	5156629	.	A	G	.	.	MAF_USDA=24.118
NC_035104.1	5156638	.	T	A	.	.	MAF_USDA=5.738
NC_035104.1	5156832	.	G	A	.	.	MAF_INRAE=9.167
NC_035104.1	5156859	.	T	C	.	.	MAF_USDA=3.529
NC_035104.1	5156890	.	G	A	.	.	MAF_USDA=1.639
NC_035104.1	5156897	.	C	T	.	.	MAF_USDA=1.176
NC_035104.1	5157002	.	A	C	.	.	MAF_USDA=24.118
NC_035104.1	5157052	.	G	T	.	.	MAF_INRAE=17.722;MAF_USDA=2.353
NC_035104.1	5157130	.	T	C	.	.	MAF_USDA=7.647
NC_035104.1	5157264	.	T	C	.	.	MAF_INRAE=17.722;MAF_USDA=2.353
NC_035104.1	5157286	.	G	T	.	.	MAF_USDA=3.279
NC_035104.1	5157305	.	G	A	.	.	MAF_USDA=2.083
NC_035104.1	5157324	.	C	A	.	.	MAF_USDA=2.083
NC_035104.1	5157552	.	C	T	.	.	MAF_INRAE=17.089;MAF_USDA=15.882
NC_035104.1	5157722	.	C	T	.	.	MAF_INRAE=19.62;MAF_USDA=17.059
NC_035104.1	5157895	.	C	A	.	.	MAF_USDA=24.706
NC_035104.1	5157896	.	A	G	.	.	MAF_USDA=24.706
NC_035104.1	5157953	.	A	T	.	.	MAF_USDA=24.706
NC_035104.1	5157970	.	C	T	.	.	MAF_USDA=1.639
NC_035104.1	5158004	.	C	G	.	.	MAF_INRAE=10.127;MAF_USDA=5.882
NC_035104.1	5158033	.	G	A	.	.	MAF_INRAE=8.861;MAF_USDA=4.706
NC_035104.1	5158054	.	C	A	.	.	MAF_INRAE=17.089;MAF_USDA=17.059
NC_035104.1	5158094	.	G	T	.	.	MAF_USDA=39.412
NC_035104.1	5158362	.	T	G,*	.	.	MAF_INRAE=21.053
NC_035104.1	5158393	.	T	A	.	.	MAF_USDA=12.295
NC_035104.1	5158414	.	T	A	.	.	MAF_INRAE=9.494
NC_035104.1	5158423	.	C	T	.	.	MAF_INRAE=17.722
NC_035104.1	5158490	.	T	A	.	.	MAF_USDA=2.459
NC_035104.1	5158496	.	C	T	.	.	MAF_USDA=2.459
NC_035104.1	5158512	.	C	A	.	.	MAF_USDA=18.75
NC_035104.1	5158560	.	T	C	.	.	MAF_USDA=5.738
NC_035104.1	5158563	.	A	T	.	.	MAF_USDA=13.934
NC_035104.1	5158594	.	C	T	.	.	MAF_USDA=6.25
NC_035104.1	5158610	.	A	C	.	.	MAF_INRAE=4.167;MAF_USDA=6.25
NC_035104.1	5158647	.	C	T	.	.	MAF_INRAE=15.789;MAF_USDA=2.083
NC_035104.1	5158674	.	A	T	.	.	MAF_INRAE=7.5
NC_035104.1	5158688	.	T	C	.	.	MAF_USDA=10.417
NC_035104.1	5158719	.	A	C	.	.	MAF_USDA=25.0
NC_035104.1	5158739	.	G	A	.	.	MAF_INRAE=5.263;MAF_USDA=8.235
NC_035104.1	5158811	.	T	C	.	.	MAF_USDA=1.176
NC_035104.1	5158813	.	G	T	.	.	MAF_USDA=3.279
NC_035104.1	5158876	.	T	C	.	.	MAF_USDA=24.706
NC_035104.1	5158880	.	A	T	.	.	MAF_USDA=4.098
NC_035104.1	5158983	.	C	G	.	.	MAF_USDA=24.405
NC_035104.1	5158989	.	A	G	.	.	MAF_USDA=24.405
NC_035104.1	5159051	.	T	G	.	.	MAF_USDA=4.237
NC_035104.1	5159053	.	C	A	.	.	MAF_USDA=23.494
NC_035104.1	5159067	.	A	G	.	.	MAF_USDA=6.25
NC_035104.1	5159068	.	C	A	.	.	MAF_USDA=6.25
NC_035104.1	5159132	.	T	C	.	.	MAF_USDA=22.619
NC_035104.1	5159143	.	C	A	.	.	MAF_INRAE=15.789;MAF_USDA=2.083
NC_035104.1	5159189	.	A	T	.	.	MAF_INRAE=17.722;MAF_USDA=2.353
NC_035104.1	5159205	.	G	T	.	.	MAF_INRAE=49.367;MAF_USDA=37.059
NC_035104.1	5159209	.	A	G	.	.	MAF_INRAE=17.722
NC_035104.1	5159229	.	A	G	.	.	MAF_INRAE=48.734;MAF_USDA=38.235
NC_035104.1	5159320	.	G	A	.	.	MAF_INRAE=29.747
NC_035104.1	5159345	.	A	G	.	.	MAF_USDA=23.529
NC_035104.1	5159350	.	T	G	.	.	MAF_INRAE=48.101;MAF_USDA=37.647
NC_035104.1	5159400	.	C	T	.	.	MAF_USDA=4.706
NC_035104.1	5159458	.	C	T	.	.	MAF_USDA=1.639
NC_035104.1	5159683	.	G	T	.	.	MAF_USDA=4.167
NC_035104.1	5159737	.	C	T	.	.	MAF_USDA=2.083
NC_035104.1	5159740	.	A	T	.	.	MAF_USDA=5.357
NC_035104.1	5159741	.	G	A	.	.	MAF_USDA=5.357
NC_035104.1	5159764	.	G	C	.	.	MAF_INRAE=26.582;MAF_USDA=13.529
NC_035104.1	5159874	.	C	T	.	.	MAF_USDA=4.167
NC_035104.1	5159931	.	C	T	.	.	MAF_USDA=1.19
NC_035104.1	5159976	.	G	C	.	.	MAF_USDA=7.738
NC_035104.1	5159978	.	A	T	.	.	MAF_INRAE=18.333;MAF_USDA=25.595
NC_035104.1	5160023	.	T	C	.	.	MAF_INRAE=18.333;MAF_USDA=43.452
NC_035104.1	5160066	.	C	T	.	.	MAF_USDA=12.5
NC_035104.1	5160067	.	G	T	.	.	MAF_USDA=14.118
NC_035104.1	5160102	.	G	A	.	.	MAF_INRAE=17.5;MAF_USDA=9.412
NC_035104.1	5160112	.	C	T	.	.	MAF_USDA=6.471
NC_035104.1	5160208	.	C	T	.	.	MAF_USDA=1.786
NC_035104.1	5160212	.	C	A	.	.	MAF_USDA=1.786
NC_035104.1	5160218	.	C	T	.	.	MAF_INRAE=10.833
NC_035104.1	5160225	.	A	T	.	.	MAF_INRAE=44.167
NC_035104.1	5160226	.	A	T	.	.	MAF_INRAE=18.333
NC_035104.1	5160233	.	G	A	.	.	MAF_INRAE=1.667
NC_035104.1	5160236	.	T	A	.	.	MAF_INRAE=1.667
NC_035104.1	5160269	.	T	A	.	.	MAF_USDA=5.833
NC_035104.1	5160288	.	A	G	.	.	MAF_USDA=3.333
NC_035104.1	5160295	.	C	A	.	.	MAF_USDA=4.167
NC_035104.1	5160306	.	T	C	.	.	MAF_USDA=3.333
NC_035104.1	5160307	.	C	T	.	.	MAF_INRAE=17.5;MAF_USDA=2.083
NC_035104.1	5160363	.	T	A	.	.	MAF_INRAE=17.5;MAF_USDA=5.294
NC_035104.1	5160509	.	T	A	.	.	MAF_INRAE=10.833
NC_035104.1	5160512	.	A	G	.	.	MAF_USDA=2.5
NC_035104.1	5160550	.	C	T	.	.	MAF_USDA=26.786
NC_035104.1	5160553	.	C	G	.	.	MAF_USDA=1.667
NC_035104.1	5160581	.	A	T	.	.	MAF_USDA=7.738
NC_035104.1	5160591	.	T	G	.	.	MAF_INRAE=18.333;MAF_USDA=2.381
NC_035104.1	5160619	.	G	A	.	.	MAF_USDA=8.333
NC_035104.1	5160643	.	C	T	.	.	MAF_USDA=4.167
NC_035104.1	5160705	.	A	G	.	.	MAF_INRAE=18.333;MAF_USDA=2.941
NC_035104.1	5160757	.	C	T	.	.	MAF_USDA=17.647
NC_035104.1	5160774	.	C	T	.	.	MAF_INRAE=38.333;MAF_USDA=37.5
NC_035104.1	5160799	.	G	T	.	.	MAF_INRAE=18.333;MAF_USDA=6.548
NC_035104.1	5160859	.	G	A	.	.	MAF_USDA=2.5
NC_035104.1	5160895	.	G	T	.	.	MAF_INRAE=48.333;MAF_USDA=28.824
NC_035104.1	5160928	.	A	G	.	.	MAF_USDA=1.639
NC_035104.1	5160995	.	G	T	.	.	MAF_INRAE=1.667
NC_035104.1	5161070	.	C	G	.	.	MAF_USDA=11.905
NC_035104.1	5161170	.	G	T	.	.	MAF_USDA=7.647
NC_035104.1	5161186	.	C	G	.	.	MAF_USDA=3.279
NC_035104.1	5161266	.	C	T	.	.	MAF_INRAE=10.833
NC_035104.1	5161292	.	C	T	.	.	MAF_USDA=4.118
NC_035104.1	5161395	.	A	T	.	.	MAF_USDA=35.542
NC_035104.1	5161396	.	G	A	.	.	MAF_INRAE=10.833;MAF_USDA=4.819
NC_035104.1	5161426	.	G	T	.	.	MAF_USDA=35.542
NC_035104.1	5161480	.	T	A	.	.	MAF_INRAE=23.333;MAF_USDA=19.643
NC_035104.1	5161550	.	C	A	.	.	MAF_USDA=11.31
NC_035104.1	5161605	.	T	C	.	.	MAF_USDA=1.667
NC_035104.1	5161646	.	G	T	.	.	MAF_INRAE=10.833
NC_035104.1	5161652	.	T	C	.	.	MAF_INRAE=21.667;MAF_USDA=20.833
NC_035104.1	5161665	.	G	T	.	.	MAF_INRAE=40.0;MAF_USDA=14.881
NC_035104.1	5161731	.	G	C	.	.	MAF_USDA=31.25
NC_035104.1	5161786	.	C	T	.	.	MAF_INRAE=8.333;MAF_USDA=2.5
NC_035104.1	5161821	.	C	A	.	.	MAF_USDA=3.279
NC_035104.1	5161839	.	G	T	.	.	MAF_USDA=10.0
NC_035104.1	5161845	.	A	G	.	.	MAF_INRAE=1.667;MAF_USDA=5.738
NC_035104.1	5161889	.	G	A	.	.	MAF_USDA=1.176
NC_035104.1	5161929	.	C	T	.	.	MAF_USDA=15.294
NC_035104.1	5161956	.	A	C	.	.	MAF_USDA=31.765
NC_035104.1	5161968	.	G	A	.	.	MAF_USDA=2.083
NC_035104.1	5162027	.	C	T	.	.	MAF_INRAE=1.667;MAF_USDA=5.738
NC_035104.1	5162044	.	A	C	.	.	MAF_USDA=30.588
NC_035104.1	5162070	.	T	A	.	.	MAF_INRAE=46.203;MAF_USDA=15.882
NC_035104.1	5162182	.	A	T	.	.	MAF_INRAE=46.203;MAF_USDA=15.882
NC_035104.1	5162191	.	T	C	.	.	MAF_USDA=3.279
NC_035104.1	5162227	.	G	T	.	.	MAF_USDA=5.294
NC_035104.1	5162375	.	G	T	.	.	MAF_INRAE=18.354;MAF_USDA=17.059
NC_035104.1	5162393	.	C	T	.	.	MAF_USDA=3.279
NC_035104.1	5162444	.	C	T	.	.	MAF_USDA=3.279
NC_035104.1	5162475	.	A	C	.	.	MAF_INRAE=4.43;MAF_USDA=22.917
NC_035104.1	5162483	.	C	T	.	.	MAF_INRAE=5.263;MAF_USDA=4.706
NC_035104.1	5162552	.	C	T	.	.	MAF_USDA=33.529
NC_035104.1	5162575	.	A	G	.	.	MAF_USDA=1.639
NC_035104.1	5162594	.	A	C	.	.	MAF_INRAE=17.089;MAF_USDA=17.059
NC_035104.1	5162668	.	C	T	.	.	MAF_INRAE=4.43;MAF_USDA=7.647
NC_035104.1	5162703	.	G	T	.	.	MAF_USDA=3.279
NC_035104.1	5162722	.	G	A	.	.	MAF_USDA=3.279
NC_035104.1	5162733	.	T	C	.	.	MAF_USDA=13.529
NC_035104.1	5162854	.	G	C	.	.	MAF_INRAE=8.333
NC_035104.1	5162900	.	G	A	.	.	MAF_INRAE=8.861
NC_035104.1	5162937	.	A	T	.	.	MAF_USDA=9.016
NC_035104.1	5162959	.	G	A	.	.	MAF_USDA=1.765
NC_035104.1	5162976	.	T	G	.	.	MAF_INRAE=27.215;MAF_USDA=8.235
NC_035104.1	5162988	.	G	T	.	.	MAF_INRAE=19.62;MAF_USDA=17.059
NC_035104.1	5163061	.	G	A	.	.	MAF_USDA=3.279
NC_035104.1	5163098	.	G	C	.	.	MAF_INRAE=17.722;MAF_USDA=2.083
NC_035104.1	5163126	.	C	T	.	.	MAF_INRAE=29.114;MAF_USDA=29.167
NC_035104.1	5163150	.	C	G	.	.	MAF_USDA=2.5
NC_035104.1	5163163	.	C	T	.	.	MAF_INRAE=9.167
NC_035104.1	5163314	.	T	C	.	.	MAF_USDA=2.459
NC_035104.1	5163428	.	T	A	.	.	MAF_USDA=3.279
NC_035104.1	5163562	.	C	T	.	.	MAF_INRAE=27.215;MAF_USDA=12.941
NC_035104.1	5163635	.	A	G	.	.	MAF_USDA=35.882
NC_035104.1	5163691	.	G	A	.	.	MAF_USDA=9.016
NC_035104.1	5163703	.	G	C	.	.	MAF_INRAE=14.167;MAF_USDA=4.918
NC_035104.1	5163706	.	G	T	.	.	MAF_INRAE=14.167;MAF_USDA=5.738
NC_035104.1	5163744	.	A	T	.	.	MAF_INRAE=6.329;MAF_USDA=15.294
NC_035104.1	5163807	.	G	A	.	.	MAF_USDA=3.279
NC_035104.1	5163823	.	G	C	.	.	MAF_INRAE=9.494;MAF_USDA=5.882
NC_035104.1	5163900	.	A	G	.	.	MAF_USDA=2.459
NC_035104.1	5163939	.	T	C	.	.	MAF_USDA=35.294
NC_035104.1	5163973	.	C	A	.	.	MAF_USDA=35.294
NC_035104.1	5163978	.	G	C	.	.	MAF_INRAE=29.114;MAF_USDA=14.706
NC_035104.1	5164070	.	C	T	.	.	MAF_INRAE=10.0
NC_035104.1	5164072	.	T	C	.	.	MAF_USDA=34.118
NC_035104.1	5164093	.	A	C	.	.	MAF_USDA=3.279
NC_035104.1	5164164	.	A	G	.	.	MAF_USDA=34.118
NC_035104.1	5164203	.	C	G	.	.	MAF_INRAE=17.722;MAF_USDA=2.083
NC_035104.1	5164266	.	A	G	.	.	MAF_INRAE=9.167
NC_035104.1	5164499	.	A	T	.	.	MAF_INRAE=27.848;MAF_USDA=8.235
NC_035104.1	5164564	.	G	A	.	.	MAF_INRAE=28.481;MAF_USDA=14.118
NC_035104.1	5164665	.	A	C	.	.	MAF_USDA=16.667
NC_035104.1	5164666	.	A	T	.	.	MAF_INRAE=6.667;MAF_USDA=8.333
NC_035104.1	5164675	.	C	A	.	.	MAF_INRAE=10.127;MAF_USDA=4.762
NC_035104.1	5164680	.	T	C	.	.	MAF_INRAE=17.722;MAF_USDA=9.524
NC_035104.1	5164746	.	G	A	.	.	MAF_USDA=34.118
NC_035104.1	5164947	.	G	C	.	.	MAF_INRAE=28.481;MAF_USDA=12.941
NC_035104.1	5164950	.	T	C	.	.	MAF_INRAE=27.215;MAF_USDA=8.235
NC_035104.1	5165051	.	C	T	.	.	MAF_USDA=4.098
NC_035104.1	5165102	.	G	T	.	.	MAF_USDA=3.279
NC_035104.1	5165144	.	T	A	.	.	MAF_INRAE=17.722;MAF_USDA=2.083
NC_035104.1	5165239	.	G	A	.	.	MAF_USDA=4.098
NC_035104.1	5165270	.	A	C	.	.	MAF_INRAE=19.62;MAF_USDA=15.294
NC_035104.1	5165279	.	C	T	.	.	MAF_USDA=2.459
NC_035104.1	5165327	.	C	T	.	.	MAF_INRAE=9.167
NC_035104.1	5165349	.	G	A	.	.	MAF_INRAE=9.167
NC_035104.1	5165374	.	G	A	.	.	MAF_INRAE=27.848;MAF_USDA=8.824
NC_035104.1	5165397	.	A	G	.	.	MAF_INRAE=27.848;MAF_USDA=8.235
NC_035104.1	5165421	.	A	G	.	.	MAF_INRAE=28.481;MAF_USDA=15.294
NC_035104.1	5165433	.	A	G	.	.	MAF_USDA=2.459
NC_035104.1	5165435	.	AA	AT	.	.	MAF_USDA=25.0
NC_035104.1	5165436	.	A	T	.	.	MAF_INRAE=19.167;MAF_USDA=13.115
NC_035104.1	5165546	.	G	T	.	.	MAF_INRAE=5.833;MAF_USDA=5.882
NC_035104.1	5165575	.	G	A	.	.	MAF_INRAE=17.089;MAF_USDA=4.167
NC_035104.1	5165624	.	C	A	.	.	MAF_USDA=3.279
NC_035104.1	5165633	.	C	T	.	.	MAF_INRAE=28.481;MAF_USDA=15.294
NC_035104.1	5165705	.	G	A	.	.	MAF_USDA=3.279
NC_035104.1	5165720	.	T	A	.	.	MAF_USDA=4.118
NC_035104.1	5165726	.	G	A	.	.	MAF_USDA=4.118
NC_035104.1	5165753	.	G	A	.	.	MAF_INRAE=28.481;MAF_USDA=15.294
NC_035104.1	5165828	.	G	T	.	.	MAF_INRAE=27.848;MAF_USDA=7.059
NC_035104.1	5165857	.	A	G	.	.	MAF_INRAE=29.114;MAF_USDA=14.706
NC_035104.1	5165876	.	G	T	.	.	MAF_INRAE=17.722;MAF_USDA=2.083
NC_035104.1	5165977	.	T	C	.	.	MAF_INRAE=13.333;MAF_USDA=4.918
NC_035104.1	5165983	.	C	T	.	.	MAF_USDA=8.333
NC_035104.1	5166012	.	T	A	.	.	MAF_INRAE=28.481;MAF_USDA=15.882
NC_035104.1	5166016	.	G	T	.	.	MAF_USDA=8.333
NC_035104.1	5166029	.	G	A	.	.	MAF_USDA=6.557
NC_035104.1	5166036	.	A	G	.	.	MAF_INRAE=10.127;MAF_USDA=5.882
NC_035104.1	5166044	.	A	T	.	.	MAF_INRAE=16.456;MAF_USDA=17.647
NC_035104.1	5166066	.	C	A	.	.	MAF_USDA=8.333
NC_035104.1	5166071	.	G	T	.	.	MAF_USDA=8.333
NC_035104.1	5166075	.	T	G	.	.	MAF_USDA=33.529
NC_035104.1	5166122	.	T	A	.	.	MAF_USDA=8.333
NC_035104.1	5166160	.	A	T	.	.	MAF_INRAE=28.481;MAF_USDA=14.118
NC_035104.1	5166204	.	T	A	.	.	MAF_INRAE=17.722;MAF_USDA=2.083
NC_035104.1	5166216	.	T	G	.	.	MAF_INRAE=28.481;MAF_USDA=15.294
NC_035104.1	5166363	.	T	C	.	.	MAF_USDA=35.882
NC_035104.1	5166453	.	C	T	.	.	MAF_USDA=1.765
NC_035104.1	5166477	.	A	C	.	.	MAF_INRAE=27.848;MAF_USDA=8.235
NC_035104.1	5166515	.	G	T	.	.	MAF_INRAE=27.848;MAF_USDA=4.762
NC_035104.1	5166517	.	C	T	.	.	MAF_USDA=4.167
NC_035104.1	5166549	.	A	T	.	.	MAF_USDA=34.706
NC_035104.1	5166561	.	T	A	.	.	MAF_INRAE=17.722;MAF_USDA=26.471
NC_035104.1	5166606	.	G	T	.	.	MAF_USDA=3.529
NC_035104.1	5166758	.	T	C	.	.	MAF_USDA=1.639
NC_035104.1	5167007	.	T	C	.	.	MAF_INRAE=44.937;MAF_USDA=37.059
NC_035104.1	5167014	.	T	G	.	.	MAF_INRAE=44.937;MAF_USDA=43.75
NC_035104.1	5167020	.	T	C	.	.	MAF_INRAE=17.089;MAF_USDA=25.0
NC_035104.1	5167036	.	C	A	.	.	MAF_INRAE=44.937;MAF_USDA=37.647
NC_035104.1	5167103	.	T	G	.	.	MAF_USDA=4.098
NC_035104.1	5167113	.	T	C	.	.	MAF_USDA=4.098
NC_035104.1	5167137	.	A	T	.	.	MAF_INRAE=37.342;MAF_USDA=37.705
NC_035104.1	5167141	.	G	A	.	.	MAF_USDA=4.098
NC_035104.1	5167148	.	A	C	.	.	MAF_INRAE=10.127;MAF_USDA=3.279
NC_035104.1	5167153	.	G	T	.	.	MAF_INRAE=17.089;MAF_USDA=6.557
NC_035104.1	5167204	.	C	T	.	.	MAF_USDA=1.176
NC_035104.1	5167262	.	C	T	.	.	MAF_INRAE=17.089;MAF_USDA=25.882
NC_035104.1	5167381	.	C	A	.	.	MAF_USDA=28.689
NC_035104.1	5167388	.	T	C	.	.	MAF_USDA=33.529
NC_035104.1	5167400	.	T	A	.	.	MAF_INRAE=46.835;MAF_USDA=14.118
NC_035104.1	5167414	.	G	T	.	.	MAF_INRAE=17.089;MAF_USDA=18.235
NC_035104.1	5167423	.	G	T	.	.	MAF_INRAE=10.127;MAF_USDA=5.882
NC_035104.1	5167469	.	G	T	.	.	MAF_INRAE=17.089;MAF_USDA=25.294
NC_035104.1	5167489	.	G	A	.	.	MAF_USDA=2.459
NC_035104.1	5167490	.	C	A	.	.	MAF_INRAE=46.203;MAF_USDA=14.118
NC_035104.1	5167737	.	A	T	.	.	MAF_USDA=1.176
NC_035104.1	5167764	.	C	A	.	.	MAF_USDA=2.083
NC_035104.1	5167770	.	A	G	.	.	MAF_INRAE=46.835;MAF_USDA=48.824
NC_035104.1	5167805	.	T	G	.	.	MAF_INRAE=6.667
NC_035104.1	5167921	.	G	A	.	.	MAF_USDA=2.083
NC_035104.1	5167923	.	G	A	.	.	MAF_USDA=8.333
NC_035104.1	5167931	.	C	T	.	.	MAF_USDA=4.098
NC_035104.1	5167935	.	G	A	.	.	MAF_USDA=12.353
NC_035104.1	5167948	.	A	G	.	.	MAF_USDA=46.471
NC_035104.1	5167982	.	A	G	.	.	MAF_USDA=4.918
NC_035104.1	5167984	.	A	G	.	.	MAF_USDA=1.639
NC_035104.1	5167999	.	A	G	.	.	MAF_USDA=10.588
NC_035104.1	5168001	.	T	G	.	.	MAF_USDA=18.235
NC_035104.1	5168018	.	A	G	.	.	MAF_USDA=15.294
NC_035104.1	5168029	.	A	T	.	.	MAF_USDA=48.235
NC_035104.1	5168055	.	G	A	.	.	MAF_USDA=4.918
NC_035104.1	5168106	.	A	G	.	.	MAF_USDA=11.765
NC_035104.1	5168111	.	G	T	.	.	MAF_USDA=11.176
NC_035104.1	5168222	.	T	A	.	.	MAF_USDA=3.279
NC_035104.1	5168264	.	T	G	.	.	MAF_INRAE=47.468;MAF_USDA=48.824
NC_035104.1	5168267	.	T	G	.	.	MAF_USDA=1.639
NC_035104.1	5168399	.	A	T	.	.	MAF_INRAE=46.203;MAF_USDA=48.824
NC_035104.1	5168432	.	T	C	.	.	MAF_USDA=12.353
NC_035104.1	5168541	.	G	C	.	.	MAF_INRAE=24.051;MAF_USDA=19.412
NC_035104.1	5168636	.	C	A	.	.	MAF_INRAE=17.722;MAF_USDA=2.083
NC_035104.1	5168791	.	C	T	.	.	MAF_INRAE=34.177;MAF_USDA=31.765
NC_035104.1	5168838	.	A	G	.	.	MAF_USDA=2.459
NC_035104.1	5168929	.	T	C	.	.	MAF_INRAE=10.127;MAF_USDA=8.824
NC_035104.1	5168948	.	T	C	.	.	MAF_INRAE=19.62;MAF_USDA=15.882
NC_035104.1	5169055	.	G	A	.	.	MAF_INRAE=20.253;MAF_USDA=17.059
NC_035104.1	5169194	.	T	C	.	.	MAF_INRAE=7.5
NC_035104.1	5169427	.	T	C	.	.	MAF_INRAE=9.167
NC_035104.1	5169432	.	G	A	.	.	MAF_USDA=1.639
NC_035104.1	5169433	.	C	G	.	.	MAF_INRAE=20.253;MAF_USDA=15.294
NC_035104.1	5169502	.	A	G	.	.	MAF_INRAE=45.57;MAF_USDA=47.647
NC_035104.1	5169620	.	C	T	.	.	MAF_USDA=1.639
NC_035104.1	5169639	.	C	T	.	.	MAF_INRAE=5.263;MAF_USDA=5.294
NC_035104.1	5169666	.	G	T	.	.	MAF_INRAE=16.456;MAF_USDA=18.824
NC_035104.1	5169740	.	C	T	.	.	MAF_INRAE=8.333
NC_035104.1	5169967	.	T	C	.	.	MAF_USDA=22.131
NC_035104.1	5170316	.	A	G	.	.	MAF_INRAE=5.0
NC_035104.1	5170330	.	A	T	.	.	MAF_INRAE=5.0
NC_035104.1	5170364	.	T	C	.	.	MAF_USDA=3.279
NC_035104.1	5170470	.	A	C	.	.	MAF_INRAE=45.57;MAF_USDA=48.824
NC_035104.1	5170532	.	C	T	.	.	MAF_INRAE=46.835;MAF_USDA=47.059
NC_035104.1	5170558	.	C	T	.	.	MAF_INRAE=9.167
NC_035104.1	5170575	.	T	C	.	.	MAF_INRAE=17.722;MAF_USDA=1.176
NC_035104.1	5170605	.	T	A	.	.	MAF_USDA=2.5
NC_035104.1	5170607	.	C	T	.	.	MAF_USDA=1.639
NC_035104.1	5170703	.	C	T	.	.	MAF_USDA=4.098
NC_035104.1	5170742	.	G	T	.	.	MAF_INRAE=9.167
NC_035104.1	5170955	.	T	C	.	.	MAF_INRAE=16.456;MAF_USDA=18.824
NC_035104.1	5170969	.	C	A	.	.	MAF_INRAE=29.747;MAF_USDA=25.294
NC_035104.1	5171081	.	G	A	.	.	MAF_INRAE=30.38;MAF_USDA=24.706
NC_035104.1	5171107	.	G	A	.	.	MAF_USDA=1.639
NC_035104.1	5171187	.	G	C	.	.	MAF_USDA=3.279
NC_035104.1	5171205	.	G	A	.	.	MAF_USDA=3.279
NC_035104.1	5171249	.	A	G	.	.	MAF_USDA=11.667
NC_035104.1	5171298	.	G	A	.	.	MAF_INRAE=17.089;MAF_USDA=16.393
NC_035104.1	5171320	.	G	A	.	.	MAF_INRAE=19.62;MAF_USDA=14.118
NC_035104.1	5171440	.	C	T	.	.	MAF_INRAE=17.089;MAF_USDA=18.235
NC_035104.1	5171458	.	C	T	.	.	MAF_INRAE=10.127;MAF_USDA=9.412
NC_035104.1	5171558	.	T	C	.	.	MAF_USDA=3.279
NC_035104.1	5171587	.	T	C	.	.	MAF_INRAE=9.167
NC_035104.1	5171629	.	G	A	.	.	MAF_USDA=3.279
NC_035104.1	5171638	.	A	G	.	.	MAF_INRAE=10.127;MAF_USDA=5.294
NC_035104.1	5171641	.	G	T	.	.	MAF_INRAE=6.667;MAF_USDA=4.706
NC_035104.1	5171681	.	G	A	.	.	MAF_USDA=5.738
NC_035104.1	5171785	.	G	T	.	.	MAF_USDA=1.176
NC_035104.1	5171797	.	A	G	.	.	MAF_USDA=1.176
NC_035104.1	5171848	.	G	C	.	.	MAF_INRAE=6.667;MAF_USDA=10.0
NC_035104.1	5171857	.	C	T	.	.	MAF_USDA=3.279
NC_035104.1	5171874	.	G	A	.	.	MAF_INRAE=17.722;MAF_USDA=2.083
NC_035104.1	5171944	.	A	C	.	.	MAF_INRAE=29.747;MAF_USDA=24.706
NC_035104.1	5172066	.	A	C	.	.	MAF_INRAE=17.089;MAF_USDA=20.588
NC_035104.1	5172083	.	C	G	.	.	MAF_INRAE=29.114;MAF_USDA=24.706
NC_035104.1	5172086	.	T	A	.	.	MAF_INRAE=6.667;MAF_USDA=9.412
NC_035104.1	5172143	.	A	G	.	.	MAF_USDA=2.459
NC_035104.1	5172206	.	G	A	.	.	MAF_INRAE=9.494;MAF_USDA=5.294
NC_035104.1	5172227	.	A	G	.	.	MAF_USDA=2.459
NC_035104.1	5172253	.	T	G	.	.	MAF_INRAE=47.468;MAF_USDA=46.471
NC_035104.1	5172254	.	C	G	.	.	MAF_USDA=1.639
NC_035104.1	5172360	.	G	T	.	.	MAF_INRAE=10.127;MAF_USDA=9.412
NC_035104.1	5172661	.	A	G	.	.	MAF_INRAE=46.203;MAF_USDA=49.412
NC_035104.1	5172717	.	C	A	.	.	MAF_INRAE=17.089;MAF_USDA=18.235
NC_035104.1	5172749	.	G	C	.	.	MAF_INRAE=4.43;MAF_USDA=7.647
NC_035104.1	5172863	.	T	G	.	.	MAF_USDA=3.279
NC_035104.1	5172872	.	A	G	.	.	MAF_INRAE=16.456;MAF_USDA=18.235
NC_035104.1	5172942	.	A	G	.	.	MAF_INRAE=17.089;MAF_USDA=18.235
NC_035104.1	5173118	.	C	A	.	.	MAF_INRAE=18.987;MAF_USDA=14.706
NC_035104.1	5173202	.	C	A	.	.	MAF_USDA=2.459
NC_035104.1	5173214	.	T	A	.	.	MAF_INRAE=34.177;MAF_USDA=30.588
NC_035104.1	5173219	.	C	G	.	.	MAF_USDA=4.098
NC_035104.1	5173224	.	T	C	.	.	MAF_USDA=4.098
NC_035104.1	5173247	.	A	C	.	.	MAF_INRAE=9.494;MAF_USDA=4.118
NC_035104.1	5173310	.	A	G	.	.	MAF_USDA=4.237
NC_035104.1	5173334	.	T	G	.	.	MAF_USDA=3.39
NC_035104.1	5173417	.	T	C	.	.	MAF_USDA=17.391
NC_035104.1	5173425	.	G	T	.	.	MAF_USDA=10.87
NC_035104.1	5173544	.	T	G	.	.	MAF_INRAE=1.667
NC_035104.1	5173548	.	T	A	.	.	MAF_INRAE=1.667
NC_035104.1	5173552	.	T	G	.	.	MAF_INRAE=16.667
NC_035104.1	5173558	.	G	T	.	.	MAF_INRAE=17.5
NC_035104.1	5173590	.	T	A	.	.	MAF_INRAE=5.0
NC_035104.1	5173785	.	C	G	.	.	MAF_USDA=4.348
NC_035104.1	5173858	.	C	T	.	.	MAF_USDA=10.417
NC_035104.1	5173866	.	G	A	.	.	MAF_INRAE=7.5
NC_035104.1	5173867	.	C	T	.	.	MAF_INRAE=9.167
NC_035104.1	5173991	.	C	T	.	.	MAF_USDA=18.75
NC_035104.1	5174005	.	T	C	.	.	MAF_USDA=8.333
NC_035104.1	5174092	.	A	C	.	.	MAF_USDA=3.279
NC_035104.1	5174150	.	T	C	.	.	MAF_INRAE=10.127;MAF_USDA=5.294
NC_035104.1	5174152	.	G	A	.	.	MAF_USDA=1.639
NC_035104.1	5174219	.	G	A	.	.	MAF_USDA=1.639
NC_035104.1	5174258	.	T	C	.	.	MAF_INRAE=46.203;MAF_USDA=44.118
NC_035104.1	5174293	.	C	T	.	.	MAF_INRAE=4.43;MAF_USDA=7.647
NC_035104.1	5174415	.	T	G	.	.	MAF_INRAE=8.333;MAF_USDA=2.459
NC_035104.1	5174455	.	A	C	.	.	MAF_INRAE=8.333
NC_035104.1	5174488	.	A	C	.	.	MAF_INRAE=46.203;MAF_USDA=48.824
NC_035104.1	5174510	.	T	G	.	.	MAF_INRAE=11.392;MAF_USDA=3.279
NC_035104.1	5174577	.	T	C	.	.	MAF_INRAE=10.127;MAF_USDA=5.882
NC_035104.1	5174604	.	T	C	.	.	MAF_INRAE=8.861
NC_035104.1	5174861	.	G	A	.	.	MAF_USDA=1.639
NC_035104.1	5175025	.	G	C	.	.	MAF_INRAE=40.506;MAF_USDA=48.824
NC_035104.1	5175048	.	A	C	.	.	MAF_INRAE=31.013;MAF_USDA=33.529
NC_035104.1	5175229	.	G	T	.	.	MAF_INRAE=30.38;MAF_USDA=33.529
NC_035104.1	5175294	.	T	A	.	.	MAF_USDA=7.377
NC_035104.1	5175354	.	C	T	.	.	MAF_USDA=1.639
NC_035104.1	5175367	.	G	A	.	.	MAF_USDA=1.765
NC_035104.1	5175376	.	A	G	.	.	MAF_USDA=2.941
NC_035104.1	5175381	.	T	C	.	.	MAF_USDA=47.561
NC_035104.1	5175386	.	T	C	.	.	MAF_USDA=4.31
NC_035104.1	5175482	.	T	A	.	.	MAF_USDA=10.417
NC_035104.1	5175577	.	T	G	.	.	MAF_USDA=33.929
NC_035104.1	5175680	.	C	A	.	.	MAF_USDA=4.098
NC_035104.1	5175732	.	A	T	.	.	MAF_USDA=1.639
NC_035104.1	5175741	.	G	T	.	.	MAF_USDA=4.098
NC_035104.1	5175781	.	T	C	.	.	MAF_USDA=4.098
NC_035104.1	5175929	.	T	A	.	.	MAF_USDA=3.279
NC_035104.1	5176167	.	A	C	.	.	MAF_USDA=2.459
NC_035104.1	5176192	.	G	C	.	.	MAF_INRAE=40.506;MAF_USDA=50.0
NC_035104.1	5176234	.	A	G	.	.	MAF_USDA=5.882
NC_035104.1	5176300	.	G	A	.	.	MAF_USDA=10.656
NC_035104.1	5176340	.	C	A	.	.	MAF_USDA=3.279
NC_035104.1	5176354	.	G	T	.	.	MAF_INRAE=27.848;MAF_USDA=4.706
NC_035104.1	5176382	.	T	C	.	.	MAF_INRAE=40.506;MAF_USDA=49.412
NC_035104.1	5176390	.	C	A	.	.	MAF_INRAE=31.013
NC_035104.1	5176446	.	C	T	.	.	MAF_USDA=2.976
NC_035104.1	5176464	.	G	A	.	.	MAF_INRAE=40.506;MAF_USDA=50.0
NC_035104.1	5176503	.	G	T	.	.	MAF_INRAE=1.667
NC_035104.1	5176628	.	A	G	.	.	MAF_USDA=1.695
NC_035104.1	5176682	.	G	A	.	.	MAF_USDA=1.667
NC_035104.1	5176768	.	C	A	.	.	MAF_INRAE=16.456;MAF_USDA=2.083
NC_035104.1	5176824	.	C	T	.	.	MAF_INRAE=42.405;MAF_USDA=39.881
NC_035104.1	5176976	.	C	T	.	.	MAF_USDA=4.118
NC_035104.1	5177159	.	C	T	.	.	MAF_INRAE=27.848;MAF_USDA=7.143
NC_035104.1	5177296	.	G	C	.	.	MAF_INRAE=4.43;MAF_USDA=22.917
NC_035104.1	5177479	.	C	T	.	.	MAF_USDA=1.667
NC_035104.1	5177854	.	G	C	.	.	MAF_INRAE=30.38;MAF_USDA=30.952
NC_035104.1	5178027	.	C	T	.	.	MAF_USDA=9.483
NC_035104.1	5178076	.	A	G	.	.	MAF_USDA=2.5
NC_035104.1	5178080	.	A	T	.	.	MAF_USDA=3.571
NC_035104.1	5178144	.	G	T	.	.	MAF_USDA=2.976
NC_035104.1	5178279	.	T	G	.	.	MAF_USDA=10.0
NC_035104.1	5178398	.	A	G	.	.	MAF_USDA=4.098
NC_035104.1	5178415	.	A	G	.	.	MAF_USDA=6.557
NC_035104.1	5178447	.	A	C	.	.	MAF_USDA=3.279
NC_035104.1	5178541	.	T	C	.	.	MAF_INRAE=40.506;MAF_USDA=49.412
NC_035104.1	5178553	.	C	A	.	.	MAF_INRAE=7.5
NC_035104.1	5178590	.	T	A	.	.	MAF_INRAE=40.506;MAF_USDA=26.471
NC_035104.1	5178674	.	T	C	.	.	MAF_INRAE=18.987;MAF_USDA=5.294
NC_035104.1	5178682	.	T	G	.	.	MAF_INRAE=41.139;MAF_USDA=40.0
NC_035104.1	5178709	.	C	T	.	.	MAF_USDA=1.639
NC_035104.1	5178863	.	C	T	.	.	MAF_USDA=2.459
NC_035104.1	5178975	.	G	C	.	.	MAF_USDA=3.279
NC_035104.1	5178987	.	T	G	.	.	MAF_USDA=2.941
NC_035104.1	5179180	.	G	A	.	.	MAF_INRAE=27.215;MAF_USDA=6.471
NC_035104.1	5179235	.	C	A	.	.	MAF_USDA=2.459
NC_035104.1	5179307	.	A	T	.	.	MAF_USDA=1.639
NC_035104.1	5179309	.	A	T	.	.	MAF_INRAE=41.139
NC_035104.1	5179375	.	A	G	.	.	MAF_USDA=2.459
NC_035104.1	5179403	.	G	A	.	.	MAF_USDA=1.639
NC_035104.1	5179484	.	C	T	.	.	MAF_USDA=21.176
NC_035104.1	5179524	.	T	A	.	.	MAF_INRAE=41.139;MAF_USDA=38.824
NC_035104.1	5179598	.	C	A	.	.	MAF_USDA=4.098
NC_035104.1	5179945	.	T	A	.	.	MAF_USDA=4.098
NC_035104.1	5179953	.	A	T	.	.	MAF_INRAE=30.38;MAF_USDA=30.0
NC_035104.1	5179954	.	A	T	.	.	MAF_USDA=1.639
NC_035104.1	5180097	.	A	G	.	.	MAF_INRAE=30.38;MAF_USDA=28.824
NC_035104.1	5180125	.	C	G	.	.	MAF_USDA=4.098
NC_035104.1	5180188	.	A	T	.	.	MAF_INRAE=1.667
NC_035104.1	5180190	.	C	A	.	.	MAF_INRAE=1.667
NC_035104.1	5180204	.	A	G	.	.	MAF_INRAE=25.949;MAF_USDA=9.412
NC_035104.1	5180206	.	C	A	.	.	MAF_USDA=4.098
NC_035104.1	5180230	.	A	T	.	.	MAF_USDA=4.098
NC_035104.1	5180412	.	A	C	.	.	MAF_USDA=4.918
NC_035104.1	5180463	.	A	G	.	.	MAF_USDA=1.639
NC_035104.1	5180506	.	C	T	.	.	MAF_USDA=1.639
NC_035104.1	5180547	.	A	G	.	.	MAF_INRAE=27.848;MAF_USDA=4.118
NC_035104.1	5180584	.	A	G	.	.	MAF_USDA=10.656
NC_035104.1	5180620	.	G	A	.	.	MAF_USDA=9.016
NC_035104.1	5180660	.	A	T	.	.	MAF_USDA=50.0
NC_035104.1	5180701	.	A	C	.	.	MAF_USDA=1.765
NC_035104.1	5180749	.	A	T	.	.	MAF_INRAE=23.418;MAF_USDA=22.941
NC_035104.1	5180751	.	C	G	.	.	MAF_USDA=1.639
NC_035104.1	5180778	.	G	T	.	.	MAF_USDA=1.639
NC_035104.1	5180833	.	C	T	.	.	MAF_USDA=4.118
NC_035104.1	5180952	.	C	A	.	.	MAF_USDA=4.167
NC_035104.1	5180953	.	C	T	.	.	MAF_USDA=4.118
NC_035104.1	5180968	.	G	T	.	.	MAF_INRAE=9.167
NC_035104.1	5181149	.	T	A	.	.	MAF_INRAE=31.013;MAF_USDA=30.588
NC_035104.1	5181181	.	T	C	.	.	MAF_USDA=2.353
NC_035104.1	5181236	.	A	T	.	.	MAF_USDA=4.098
NC_035104.1	5181258	.	C	T	.	.	MAF_USDA=1.639
NC_035104.1	5181281	.	A	G	.	.	MAF_INRAE=5.263;MAF_USDA=1.639
NC_035104.1	5181289	.	A	C	.	.	MAF_INRAE=41.139;MAF_USDA=49.412
NC_035104.1	5181503	.	G	A	.	.	MAF_USDA=1.639
NC_035104.1	5181578	.	G	A	.	.	MAF_USDA=5.294
NC_035104.1	5181621	.	A	G	.	.	MAF_INRAE=32.911;MAF_USDA=13.529
NC_035104.1	5181702	.	A	C	.	.	MAF_INRAE=41.772;MAF_USDA=35.417
NC_035104.1	5181756	.	T	C	.	.	MAF_USDA=4.098
NC_035104.1	5181783	.	T	C	.	.	MAF_INRAE=41.139;MAF_USDA=48.824
NC_035104.1	5181880	.	G	A	.	.	MAF_USDA=4.167
NC_035104.1	5181891	.	C	T	.	.	MAF_USDA=1.667
NC_035104.1	5181903	.	G	A	.	.	MAF_USDA=1.667
NC_035104.1	5181914	.	C	T	.	.	MAF_USDA=1.667
NC_035104.1	5181987	.	C	T	.	.	MAF_INRAE=22.152;MAF_USDA=22.353
NC_035104.1	5182078	.	G	A	.	.	MAF_INRAE=40.506;MAF_USDA=41.176
NC_035104.1	5182089	.	T	G	.	.	MAF_USDA=10.656
NC_035104.1	5182091	.	G	T	.	.	MAF_USDA=3.279
NC_035104.1	5182140	.	T	C	.	.	MAF_INRAE=27.848;MAF_USDA=12.353
NC_035104.1	5182294	.	G	C	.	.	MAF_USDA=1.667
NC_035104.1	5182344	.	A	T	.	.	MAF_INRAE=31.013;MAF_USDA=30.357
NC_035104.1	5182399	.	G	T	.	.	MAF_USDA=3.279
NC_035104.1	5182424	.	A	C	.	.	MAF_USDA=1.639
NC_035104.1	5182557	.	A	C	.	.	MAF_INRAE=41.772;MAF_USDA=40.588
NC_035104.1	5182559	.	T	A	.	.	MAF_USDA=4.918
NC_035104.1	5182560	.	G	T	.	.	MAF_USDA=35.417
NC_035104.1	5182577	.	C	T	.	.	MAF_INRAE=18.987;MAF_USDA=10.0
NC_035104.1	5182629	.	T	A	.	.	MAF_INRAE=27.848;MAF_USDA=18.75
NC_035104.1	5182761	.	C	A	.	.	MAF_USDA=3.279
NC_035104.1	5182826	.	C	T	.	.	MAF_USDA=1.639
NC_035104.1	5182842	.	T	C	.	.	MAF_USDA=1.639
NC_035104.1	5182880	.	G	T	.	.	MAF_USDA=11.475
NC_035104.1	5182887	.	C	T	.	.	MAF_USDA=4.918
NC_035104.1	5182969	.	T	C	.	.	MAF_USDA=1.639
NC_035104.1	5183113	.	T	G	.	.	MAF_USDA=1.765
NC_035104.1	5183226	.	C	T	.	.	MAF_USDA=2.459
NC_035104.1	5183520	.	T	G	.	.	MAF_USDA=21.765
NC_035104.1	5183666	.	G	A	.	.	MAF_USDA=1.639
NC_035104.1	5184062	.	G	T	.	.	MAF_USDA=3.279
NC_035104.1	5184077	.	G	A	.	.	MAF_INRAE=41.139;MAF_USDA=42.941
NC_035104.1	5184175	.	G	A	.	.	MAF_INRAE=4.43;MAF_USDA=22.917
NC_035104.1	5184221	.	G	A	.	.	MAF_USDA=1.639
NC_035104.1	5184293	.	G	A	.	.	MAF_USDA=12.5
NC_035104.1	5184321	.	G	A	.	.	MAF_USDA=1.639
NC_035104.1	5184408	.	C	T	.	.	MAF_INRAE=27.848;MAF_USDA=13.69
NC_035104.1	5184500	.	C	T	.	.	MAF_USDA=1.639
NC_035104.1	5184616	.	C	G	.	.	MAF_USDA=2.083
NC_035104.1	5184629	.	G	A	.	.	MAF_INRAE=27.848;MAF_USDA=13.529
NC_035104.1	5184810	.	GTAGGGTGTCA	GTAGGGTGTCC	.	.	MAF_USDA=47.917
NC_035104.1	5184820	.	A	C	.	.	MAF_INRAE=30.38
NC_035104.1	5184831	.	T	A	.	.	MAF_INRAE=27.848;MAF_USDA=11.765
NC_035104.1	5185058	.	G	T	.	.	MAF_USDA=4.167
NC_035104.1	5185090	.	T	C	.	.	MAF_USDA=3.279
NC_035104.1	5185116	.	A	G	.	.	MAF_INRAE=21.053;MAF_USDA=12.353
NC_035104.1	5185226	.	A	G	.	.	MAF_INRAE=6.667;MAF_USDA=22.941
NC_035104.1	5185266	.	C	A	.	.	MAF_INRAE=7.595;MAF_USDA=10.0
NC_035104.1	5185270	.	T	A	.	.	MAF_USDA=1.639
NC_035104.1	5185285	.	A	C	.	.	MAF_USDA=11.176
NC_035104.1	5185304	.	C	A	.	.	MAF_USDA=1.639
NC_035104.1	5185322	.	C	A	.	.	MAF_USDA=1.639
NC_035104.1	5185360	.	A	G	.	.	MAF_INRAE=34.81;MAF_USDA=17.059
NC_035104.1	5185362	.	T	C	.	.	MAF_USDA=3.279
NC_035104.1	5185379	.	TATCAAAAACGATTAGCACTCAACACTACAAAAA	TATCAAAAACGATTAGCACTCAACACTACAAAAC	.	.	MAF_USDA=25.0
NC_035104.1	5185412	.	A	C	.	.	MAF_INRAE=28.481;MAF_USDA=32.5
NC_035104.1	5185427	.	C	A	.	.	MAF_USDA=11.475
NC_035104.1	5185451	.	G	T	.	.	MAF_INRAE=6.667;MAF_USDA=33.333
NC_035104.1	5185462	.	A	G	.	.	MAF_USDA=2.459
NC_035104.1	5185477	.	A	C	.	.	MAF_USDA=3.279
NC_035104.1	5185518	.	C	T	.	.	MAF_USDA=2.459
NC_035104.1	5185905	.	A	G	.	.	MAF_USDA=6.557
NC_035104.1	5185926	.	A	C	.	.	MAF_INRAE=34.81;MAF_USDA=14.706
NC_035104.1	5185948	.	G	T	.	.	MAF_INRAE=7.595;MAF_USDA=10.0
NC_035104.1	5186116	.	C	G	.	.	MAF_USDA=2.459
NC_035104.1	5186488	.	T	G	.	.	MAF_USDA=2.459
NC_035104.1	5186489	.	A	G	.	.	MAF_USDA=2.459
NC_035104.1	5186572	.	G	A	.	.	MAF_INRAE=2.5;MAF_USDA=3.279
NC_035104.1	5186636	.	G	A	.	.	MAF_USDA=25.0
NC_035104.1	5187033	.	C	T	.	.	MAF_USDA=6.557
NC_035104.1	5187087	.	A	C	.	.	MAF_INRAE=7.5
NC_035104.1	5187227	.	C	T	.	.	MAF_INRAE=4.43;MAF_USDA=27.083
NC_035104.1	5187337	.	T	G	.	.	MAF_INRAE=6.667;MAF_USDA=7.377
NC_035104.1	5187384	.	T	G	.	.	MAF_INRAE=6.667;MAF_USDA=7.377
NC_035104.1	5187436	.	A	G	.	.	MAF_USDA=2.459
NC_035104.1	5187501	.	A	C	.	.	MAF_INRAE=1.667
NC_035104.1	5187518	.	A	G	.	.	MAF_INRAE=27.848;MAF_USDA=6.471
NC_035104.1	5187529	.	A	C	.	.	MAF_INRAE=41.139;MAF_USDA=48.824
NC_035104.1	5187559	.	G	T	.	.	MAF_USDA=1.639
NC_035104.1	5187612	.	A	C	.	.	MAF_USDA=17.647
NC_035104.1	5187618	.	T	C	.	.	MAF_USDA=15.294
NC_035104.1	5187642	.	G	T	.	.	MAF_USDA=2.083
NC_035104.1	5187694	.	C	A	.	.	MAF_USDA=1.639
NC_035104.1	5187708	.	T	C	.	.	MAF_USDA=4.918
NC_035104.1	5187764	.	T	C	.	.	MAF_USDA=20.588
NC_035104.1	5187900	.	G	T	.	.	MAF_USDA=3.279
NC_035104.1	5188102	.	G	A	.	.	MAF_USDA=1.765
NC_035104.1	5188121	.	C	T	.	.	MAF_USDA=1.639
NC_035104.1	5188188	.	C	T	.	.	MAF_USDA=5.0
NC_035104.1	5188248	.	C	T	.	.	MAF_INRAE=4.43;MAF_USDA=25.0
NC_035104.1	5188540	.	G	T	.	.	MAF_INRAE=34.177;MAF_USDA=14.706
NC_035104.1	5188544	.	T	A	.	.	MAF_INRAE=8.333
NC_035104.1	5188574	.	A	G	.	.	MAF_INRAE=24.684;MAF_USDA=31.176
NC_035104.1	5188575	.	G	T	.	.	MAF_USDA=1.639
NC_035104.1	5188584	.	C	T	.	.	MAF_INRAE=7.5;MAF_USDA=27.059
NC_035104.1	5188659	.	C	A	.	.	MAF_USDA=1.639
NC_035104.1	5188711	.	C	A	.	.	MAF_USDA=1.639
NC_035104.1	5188713	.	G	A	.	.	MAF_USDA=3.279
NC_035104.1	5188739	.	A	G	.	.	MAF_INRAE=21.053
NC_035104.1	5188946	.	T	A	.	.	MAF_INRAE=27.215;MAF_USDA=6.471
NC_035104.1	5188948	.	A	T	.	.	MAF_INRAE=7.5
NC_035104.1	5189100	.	C	T	.	.	MAF_INRAE=21.053;MAF_USDA=19.643
NC_035104.1	5189141	.	G	T	.	.	MAF_USDA=4.237
NC_035104.1	5189142	.	T	A	.	.	MAF_USDA=4.237
NC_035104.1	5190468	.	A	G	.	.	MAF_USDA=22.917
NC_035104.1	5190540	.	T	C	.	.	MAF_USDA=20.588
NC_035104.1	5190552	.	C	T	.	.	MAF_USDA=6.557
NC_035104.1	5190714	.	C	A	.	.	MAF_USDA=4.918
NC_035104.1	5190838	.	T	C	.	.	MAF_USDA=3.279
NC_035104.1	5191029	.	GTA	GTG	.	.	MAF_USDA=4.167
NC_035104.1	5191122	.	G	C	.	.	MAF_USDA=11.364
NC_035104.1	5199745	.	G	A	.	.	MAF_INRAE=2.632
NC_035104.1	5200360	.	C	T	.	.	MAF_USDA=12.295
NC_035104.1	5200376	.	C	T	.	.	MAF_USDA=1.639
NC_035104.1	5200382	.	T	G	.	.	MAF_USDA=20.0
NC_035104.1	5200448	.	A	C	.	.	MAF_INRAE=1.667;MAF_USDA=1.639
NC_035104.1	5200502	.	C	T	.	.	MAF_INRAE=23.418;MAF_USDA=21.176
NC_035104.1	5200526	.	T	G	.	.	MAF_INRAE=7.5;MAF_USDA=26.471
NC_035104.1	5200551	.	A	T	.	.	MAF_INRAE=41.139;MAF_USDA=45.882
NC_035104.1	5200558	.	T	A	.	.	MAF_USDA=1.639
NC_035104.1	5200741	.	G	A	.	.	MAF_INRAE=39.241;MAF_USDA=20.588
NC_035104.1	5200866	.	A	C	.	.	MAF_INRAE=40.506;MAF_USDA=20.588
NC_035104.1	5200945	.	C	A	.	.	MAF_USDA=1.639
NC_035104.1	5200973	.	G	A	.	.	MAF_USDA=21.176
NC_035104.1	5201025	.	T	A	.	.	MAF_USDA=2.083
NC_035104.1	5201059	.	G	T	.	.	MAF_INRAE=7.5
NC_035104.1	5201132	.	T	A	.	.	MAF_USDA=1.639
NC_035104.1	5201170	.	G	C	.	.	MAF_USDA=1.639
NC_035104.1	5201184	.	T	G	.	.	MAF_USDA=25.294
NC_035104.1	5201230	.	G	A	.	.	MAF_USDA=1.639
NC_035104.1	5201269	.	T	G	.	.	MAF_INRAE=4.43;MAF_USDA=22.917
NC_035104.1	5201272	.	A	G	.	.	MAF_INRAE=6.667;MAF_USDA=8.197
NC_035104.1	5201322	.	G	A	.	.	MAF_INRAE=4.43;MAF_USDA=22.917
NC_035104.1	5201335	.	A	T	.	.	MAF_INRAE=34.167;MAF_USDA=17.647
NC_035104.1	5201405	.	T	A	.	.	MAF_INRAE=40.506;MAF_USDA=19.412
NC_035104.1	5201462	.	G	C	.	.	MAF_INRAE=36.842;MAF_USDA=20.588
NC_035104.1	5201487	.	G	T	.	.	MAF_INRAE=35.443;MAF_USDA=14.118
NC_035104.1	5201492	.	G	T	.	.	MAF_USDA=2.459
NC_035104.1	5201619	.	G	T	.	.	MAF_USDA=1.639
NC_035104.1	5201650	.	A	C	.	.	MAF_INRAE=27.848;MAF_USDA=12.353
NC_035104.1	5201704	.	T	C	.	.	MAF_USDA=25.882
NC_035104.1	5201757	.	G	C	.	.	MAF_USDA=1.639
NC_035104.1	5201944	.	C	G	.	.	MAF_INRAE=17.089;MAF_USDA=5.294
NC_035104.1	5202094	.	G	T	.	.	MAF_INRAE=40.506;MAF_USDA=20.0
NC_035104.1	5202124	.	C	A	.	.	MAF_USDA=1.639
NC_035104.1	5202156	.	A	C	.	.	MAF_INRAE=43.671;MAF_USDA=48.235
NC_035104.1	5202236	.	G	T	.	.	MAF_USDA=4.098
NC_035104.1	5202254	.	A	C	.	.	MAF_INRAE=40.506;MAF_USDA=19.412
NC_035104.1	5202302	.	T	C	.	.	MAF_USDA=6.557
NC_035104.1	5202320	.	T	C	.	.	MAF_USDA=24.706
NC_035104.1	5202368	.	C	T	.	.	MAF_INRAE=6.667;MAF_USDA=7.377
NC_035104.1	5202442	.	A	C	.	.	MAF_USDA=25.294
NC_035104.1	5202444	.	T	A	.	.	MAF_USDA=10.588
NC_035104.1	5202454	.	G	T	.	.	MAF_INRAE=41.139;MAF_USDA=45.882
NC_035104.1	5202473	.	C	T	.	.	MAF_USDA=20.0
NC_035104.1	5202500	.	A	G	.	.	MAF_USDA=4.918
NC_035104.1	5202628	.	G	C	.	.	MAF_INRAE=43.038;MAF_USDA=22.917
NC_035104.1	5202630	.	T	A	.	.	MAF_INRAE=5.833;MAF_USDA=7.377
NC_035104.1	5202646	.	C	T	.	.	MAF_USDA=6.557
NC_035104.1	5202699	.	A	G	.	.	MAF_USDA=24.706
NC_035104.1	5202718	.	G	A	.	.	MAF_INRAE=36.842;MAF_USDA=6.471
NC_035104.1	5202741	.	G	A	.	.	MAF_INRAE=21.053;MAF_USDA=49.412
NC_035104.1	5202814	.	T	G	.	.	MAF_USDA=18.824
NC_035104.1	5204212	.	G	A	.	.	MAF_USDA=15.663
NC_035104.1	5204224	.	G	A	.	.	MAF_USDA=21.084
NC_035104.1	5204289	.	C	T	.	.	MAF_USDA=4.167
NC_035104.1	5204514	.	A	G	.	.	MAF_INRAE=14.167
NC_035104.1	5204515	.	G	T	.	.	MAF_INRAE=7.5
NC_035104.1	5204516	.	C	G	.	.	MAF_INRAE=7.5
NC_035104.1	5204531	.	T	A	.	.	MAF_INRAE=25.833;MAF_USDA=10.417
NC_035104.1	5204592	.	T	G	.	.	MAF_INRAE=9.167
NC_035104.1	5204596	.	C	T	.	.	MAF_INRAE=46.667;MAF_USDA=25.0
NC_035104.1	5204859	.	A	G	.	.	MAF_USDA=1.639
NC_035104.1	5204889	.	T	A	.	.	MAF_INRAE=4.43;MAF_USDA=22.917
NC_035104.1	5204902	.	C	T	.	.	MAF_INRAE=15.833;MAF_USDA=10.656
NC_035104.1	5205013	.	G	T	.	.	MAF_USDA=1.667
NC_035104.1	5205024	.	C	A	.	.	MAF_USDA=6.667
NC_035104.1	5205265	.	G	A	.	.	MAF_USDA=10.656
NC_035104.1	5205272	.	A	C	.	.	MAF_USDA=10.833
NC_035104.1	5205300	.	G	T	.	.	MAF_USDA=4.098
NC_035104.1	5205301	.	T	A	.	.	MAF_USDA=1.639
NC_035104.1	5205365	.	T	C	.	.	MAF_USDA=10.656
NC_035104.1	5205385	.	C	T	.	.	MAF_INRAE=6.667;MAF_USDA=5.738
NC_035104.1	5205594	.	A	T	.	.	MAF_INRAE=28.481;MAF_USDA=45.882
NC_035104.1	5205599	.	G	A	.	.	MAF_INRAE=16.667;MAF_USDA=17.059
NC_035104.1	5205648	.	G	T	.	.	MAF_INRAE=6.667;MAF_USDA=5.738
NC_035104.1	5205696	.	C	T	.	.	MAF_USDA=3.529
NC_035104.1	5205761	.	C	T	.	.	MAF_USDA=5.738
NC_035104.1	5205777	.	G	A	.	.	MAF_USDA=4.918
NC_035104.1	5205941	.	T	A	.	.	MAF_INRAE=15.833;MAF_USDA=9.836
NC_035104.1	5205998	.	G	T	.	.	MAF_INRAE=23.418;MAF_USDA=20.588
NC_035104.1	5206051	.	T	G	.	.	MAF_INRAE=6.667
NC_035104.1	5206384	.	T	A	.	.	MAF_USDA=1.639
NC_035104.1	5206419	.	C	A	.	.	MAF_INRAE=10.127
NC_035104.1	5206506	.	C	T	.	.	MAF_USDA=5.882
NC_035104.1	5206617	.	G	A	.	.	MAF_USDA=5.294
NC_035104.1	5206699	.	C	A	.	.	MAF_INRAE=8.333;MAF_USDA=1.639
NC_035104.1	5206743	.	A	G	.	.	MAF_USDA=1.639
NC_035104.1	5206849	.	C	T	.	.	MAF_INRAE=9.167;MAF_USDA=3.279
NC_035104.1	5206862	.	A	G	.	.	MAF_INRAE=15.0;MAF_USDA=9.836
NC_035104.1	5206863	.	T	C	.	.	MAF_INRAE=9.167;MAF_USDA=1.639
NC_035104.1	5206991	.	C	A	.	.	MAF_USDA=3.279
NC_035104.1	5207095	.	G	A	.	.	MAF_INRAE=9.167
NC_035104.1	5207146	.	G	A	.	.	MAF_USDA=5.738
NC_035104.1	5207221	.	T	G	.	.	MAF_INRAE=15.833;MAF_USDA=15.574
NC_035104.1	5207592	.	A	T	.	.	MAF_USDA=1.639
NC_035104.1	5207678	.	C	T	.	.	MAF_INRAE=8.333;MAF_USDA=4.098
NC_035104.1	5207800	.	G	A	.	.	MAF_USDA=6.471
NC_035104.1	5207841	.	G	C	.	.	MAF_INRAE=6.667;MAF_USDA=2.459
NC_035104.1	5207855	.	G	A	.	.	MAF_INRAE=9.167;MAF_USDA=4.098
NC_035104.1	5207980	.	G	A	.	.	MAF_USDA=2.459
NC_035104.1	5208015	.	G	A	.	.	MAF_USDA=5.294
NC_035104.1	5208153	.	C	T	.	.	MAF_USDA=1.639
NC_035104.1	5208154	.	T	C	.	.	MAF_USDA=5.294
NC_035104.1	5208214	.	C	T	.	.	MAF_USDA=2.459
NC_035104.1	5208221	.	C	G	.	.	MAF_USDA=6.557
NC_035104.1	5208406	.	G	A	.	.	MAF_USDA=6.471
NC_035104.1	5208486	.	T	C	.	.	MAF_INRAE=16.667;MAF_USDA=17.059
NC_035104.1	5208513	.	G	T	.	.	MAF_USDA=1.639
NC_035104.1	5208516	.	A	G	.	.	MAF_INRAE=16.667;MAF_USDA=17.647
NC_035104.1	5208550	.	G	A	.	.	MAF_INRAE=6.667;MAF_USDA=5.738
NC_035104.1	5208571	.	T	C	.	.	MAF_USDA=1.639
NC_035104.1	5208575	.	C	T	.	.	MAF_USDA=1.639
NC_035104.1	5208587	.	C	A	.	.	MAF_USDA=6.471
NC_035104.1	5208596	.	A	C	.	.	MAF_USDA=6.471
NC_035104.1	5208611	.	T	C	.	.	MAF_USDA=5.738
NC_035104.1	5208642	.	C	T	.	.	MAF_USDA=3.529
NC_035104.1	5208683	.	G	A	.	.	MAF_INRAE=9.167
NC_035104.1	5208715	.	C	T	.	.	MAF_INRAE=9.167;MAF_USDA=4.098
NC_035104.1	5208726	.	G	T	.	.	MAF_USDA=3.279
NC_035104.1	5208868	.	C	T	.	.	MAF_INRAE=6.667;MAF_USDA=8.197
NC_035104.1	5208938	.	A	T	.	.	MAF_USDA=1.639
NC_035104.1	5208941	.	C	A	.	.	MAF_USDA=1.639
NC_035104.1	5208942	.	A	T	.	.	MAF_USDA=1.639
NC_035104.1	5208943	.	T	G	.	.	MAF_USDA=1.639
NC_035104.1	5208951	.	A	G	.	.	MAF_USDA=4.918
NC_035104.1	5208960	.	C	A	.	.	MAF_INRAE=17.722;MAF_USDA=8.824
NC_035104.1	5208983	.	T	A	.	.	MAF_USDA=4.118
NC_035104.1	5209131	.	C	A	.	.	MAF_USDA=3.279
NC_035104.1	5209157	.	A	T	.	.	MAF_USDA=6.557
NC_035104.1	5209242	.	A	C	.	.	MAF_INRAE=7.595;MAF_USDA=10.588
NC_035104.1	5209348	.	A	T	.	.	MAF_USDA=2.459
NC_035104.1	5209394	.	C	T	.	.	MAF_INRAE=6.667;MAF_USDA=4.918
NC_035104.1	5209405	.	C	A	.	.	MAF_USDA=1.765
NC_035104.1	5209688	.	C	T	.	.	MAF_USDA=7.377
NC_035104.1	5209726	.	T	A	.	.	MAF_USDA=1.639
NC_035104.1	5209753	.	T	G	.	.	MAF_INRAE=10.0;MAF_USDA=12.295
NC_035104.1	5209811	.	AT	AG	.	.	MAF_USDA=22.917
NC_035104.1	5209812	.	T	G	.	.	MAF_INRAE=10.526
NC_035104.1	5209870	.	C	T	.	.	MAF_INRAE=27.848;MAF_USDA=12.353
NC_035104.1	5209956	.	C	T	.	.	MAF_INRAE=4.43;MAF_USDA=22.917
NC_035104.1	5210204	.	T	G	.	.	MAF_INRAE=8.333;MAF_USDA=5.932
NC_035104.1	5210373	.	A	G	.	.	MAF_INRAE=10.0;MAF_USDA=11.475
NC_035104.1	5210385	.	A	G	.	.	MAF_INRAE=10.0;MAF_USDA=11.475
NC_035104.1	5210485	.	T	C	.	.	MAF_INRAE=10.0;MAF_USDA=11.475
NC_035104.1	5210522	.	A	T	.	.	MAF_USDA=6.557
NC_035104.1	5210532	.	G	A	.	.	MAF_INRAE=7.5;MAF_USDA=2.5
NC_035104.1	5210862	.	C	G	.	.	MAF_USDA=5.738
NC_035104.1	5211102	.	A	T	.	.	MAF_INRAE=36.709;MAF_USDA=42.941
NC_035104.1	5211109	.	G	C	.	.	MAF_USDA=1.639
NC_035104.1	5211115	.	G	T	.	.	MAF_INRAE=6.667;MAF_USDA=4.918
NC_035104.1	5211316	.	A	C	.	.	MAF_USDA=4.098
NC_035104.1	5211318	.	A	G	.	.	MAF_USDA=1.639
NC_035104.1	5211329	.	A	G	.	.	MAF_INRAE=10.0;MAF_USDA=10.656
NC_035104.1	5212254	.	T	G	.	.	MAF_USDA=45.833
NC_035104.1	5212256	.	G	A	.	.	MAF_USDA=33.333
NC_035104.1	5212434	.	A	T	.	.	MAF_USDA=3.333
NC_035104.1	5212437	.	C	T	.	.	MAF_INRAE=3.797;MAF_USDA=22.917
NC_035104.1	5212505	.	G	T	.	.	MAF_INRAE=10.833;MAF_USDA=11.475
NC_035104.1	5212519	.	T	G	.	.	MAF_INRAE=10.833;MAF_USDA=11.475
NC_035104.1	5212546	.	G	A	.	.	MAF_INRAE=27.848;MAF_USDA=12.941
NC_035104.1	5212651	.	C	G	.	.	MAF_INRAE=9.167;MAF_USDA=4.098
NC_035104.1	5212656	.	T	A	.	.	MAF_INRAE=7.595;MAF_USDA=11.176
NC_035104.1	5212658	.	C	T	.	.	MAF_INRAE=33.333;MAF_USDA=17.647
NC_035104.1	5212749	.	C	T	.	.	MAF_USDA=2.459
NC_035104.1	5212843	.	C	A	.	.	MAF_USDA=1.667
NC_035104.1	5212854	.	A	T	.	.	MAF_USDA=1.639
NC_035104.1	5212855	.	T	G	.	.	MAF_USDA=3.279
NC_035104.1	5212893	.	G	A	.	.	MAF_INRAE=36.076;MAF_USDA=23.529
NC_035104.1	5212948	.	C	G	.	.	MAF_INRAE=43.671;MAF_USDA=32.941
NC_035104.1	5213002	.	T	C	.	.	MAF_INRAE=32.911;MAF_USDA=41.176
NC_035104.1	5213005	.	T	A	.	.	MAF_INRAE=36.667;MAF_USDA=40.0
NC_035104.1	5213032	.	G	A	.	.	MAF_USDA=1.765
NC_035104.1	5213082	.	T	C	.	.	MAF_USDA=2.459
NC_035104.1	5213100	.	T	C	.	.	MAF_INRAE=29.747;MAF_USDA=13.529
NC_035104.1	5213127	.	G	T	.	.	MAF_INRAE=18.354;MAF_USDA=13.115
NC_035104.1	5213138	.	A	T	.	.	MAF_USDA=2.459
NC_035104.1	5213221	.	C	T	.	.	MAF_INRAE=9.167;MAF_USDA=1.639
NC_035104.1	5213251	.	G	A	.	.	MAF_INRAE=27.848;MAF_USDA=7.059
NC_035104.1	5213277	.	A	T	.	.	MAF_INRAE=41.772;MAF_USDA=20.0
NC_035104.1	5213368	.	G	A	.	.	MAF_INRAE=1.667;MAF_USDA=3.279
NC_035104.1	5213427	.	G	A	.	.	MAF_USDA=6.471
NC_035104.1	5213478	.	G	T	.	.	MAF_USDA=45.882
NC_035104.1	5213534	.	T	G	.	.	MAF_USDA=21.739
NC_035104.1	5213702	.	T	G	.	.	MAF_USDA=22.917
NC_035104.1	5213714	.	G	A	.	.	MAF_USDA=2.459
NC_035104.1	5213749	.	T	C	.	.	MAF_INRAE=10.833;MAF_USDA=12.353
NC_035104.1	5213772	.	T	C	.	.	MAF_INRAE=10.833;MAF_USDA=12.353
NC_035104.1	5213773	.	C	A	.	.	MAF_USDA=3.279
NC_035104.1	5213804	.	C	A	.	.	MAF_USDA=22.917
NC_035104.1	5213808	.	A	C	.	.	MAF_USDA=2.459
NC_035104.1	5213817	.	G	A	.	.	MAF_USDA=3.279
NC_035104.1	5214019	.	C	G	.	.	MAF_INRAE=26.582;MAF_USDA=5.294
NC_035104.1	5214253	.	C	T	.	.	MAF_USDA=1.639
NC_035104.1	5214306	.	G	A	.	.	MAF_INRAE=12.025;MAF_USDA=11.765
NC_035104.1	5214316	.	A	T	.	.	MAF_INRAE=9.167;MAF_USDA=1.639
NC_035104.1	5214318	.	G	A	.	.	MAF_INRAE=10.0;MAF_USDA=6.557
NC_035104.1	5214449	.	C	A	.	.	MAF_INRAE=12.025;MAF_USDA=11.176
NC_035104.1	5214516	.	A	C	.	.	MAF_INRAE=10.0;MAF_USDA=6.557
NC_035104.1	5214535	.	T	C	.	.	MAF_INRAE=12.025;MAF_USDA=11.765
NC_035104.1	5214550	.	G	C	.	.	MAF_INRAE=18.354
NC_035104.1	5214673	.	G	T	.	.	MAF_INRAE=8.861
NC_035104.1	5214751	.	G	A	.	.	MAF_INRAE=9.167;MAF_USDA=1.639
NC_035104.1	5214883	.	G	T	.	.	MAF_INRAE=8.333;MAF_USDA=1.639
NC_035104.1	5214935	.	C	A	.	.	MAF_INRAE=11.392;MAF_USDA=11.176
NC_035104.1	5215049	.	G	T	.	.	MAF_USDA=2.5
NC_035104.1	5215133	.	G	T	.	.	MAF_INRAE=27.848;MAF_USDA=6.471
NC_035104.1	5215252	.	C	T	.	.	MAF_INRAE=27.215;MAF_USDA=5.294
NC_035104.1	5215282	.	C	T	.	.	MAF_INRAE=4.43;MAF_USDA=22.917
NC_035104.1	5215290	.	A	G	.	.	MAF_INRAE=12.025;MAF_USDA=13.529
NC_035104.1	5215303	.	G	A	.	.	MAF_USDA=1.639
NC_035104.1	5215352	.	G	C	.	.	MAF_INRAE=17.089;MAF_USDA=9.412
NC_035104.1	5215401	.	G	C	.	.	MAF_INRAE=4.43;MAF_USDA=20.833
NC_035104.1	5215439	.	T	C	.	.	MAF_INRAE=12.025;MAF_USDA=4.167
NC_035104.1	5215543	.	A	G	.	.	MAF_USDA=14.754
NC_035104.1	5215574	.	G	A	.	.	MAF_INRAE=12.025;MAF_USDA=10.588
NC_035104.1	5215575	.	C	G	.	.	MAF_USDA=14.583
NC_035104.1	5215584	.	G	T	.	.	MAF_INRAE=1.667
NC_035104.1	5215600	.	A	G	.	.	MAF_INRAE=3.333
NC_035104.1	5215617	.	T	C	.	.	MAF_INRAE=15.833
NC_035104.1	5215621	.	C	A	.	.	MAF_INRAE=5.0
NC_035104.1	5215635	.	C	T	.	.	MAF_INRAE=9.167
NC_035104.1	5215656	.	T	C	.	.	MAF_INRAE=9.167
NC_035104.1	5215670	.	C	T	.	.	MAF_USDA=4.098
NC_035104.1	5215679	.	G	A	.	.	MAF_INRAE=3.797;MAF_USDA=18.75
NC_035104.1	5215700	.	A	G	.	.	MAF_INRAE=12.5
NC_035104.1	5215704	.	G	A	.	.	MAF_INRAE=12.5
NC_035104.1	5215706	.	G	A	.	.	MAF_INRAE=12.5
NC_035104.1	5215717	.	T	G	.	.	MAF_INRAE=8.333
NC_035104.1	5215743	.	T	A	.	.	MAF_INRAE=12.5
NC_035104.1	5215747	.	A	T	.	.	MAF_INRAE=12.5
NC_035104.1	5215753	.	G	A	.	.	MAF_INRAE=12.5
NC_035104.1	5215758	.	G	A	.	.	MAF_USDA=1.639
NC_035104.1	5215760	.	G	A	.	.	MAF_INRAE=12.5
NC_035104.1	5215774	.	A	G	.	.	MAF_INRAE=10.833;MAF_USDA=27.083
NC_035104.1	5215776	.	T	C	.	.	MAF_INRAE=10.0;MAF_USDA=15.574
NC_035104.1	5215777	.	C	T	.	.	MAF_INRAE=11.667;MAF_USDA=23.529
NC_035104.1	5215783	.	C	T	.	.	MAF_INRAE=10.0;MAF_USDA=21.176
NC_035104.1	5215786	.	T	C	.	.	MAF_INRAE=10.0;MAF_USDA=14.754
NC_035104.1	5215787	.	G	A	.	.	MAF_INRAE=10.833;MAF_USDA=18.852
NC_035104.1	5215805	.	A	G	.	.	MAF_INRAE=7.5
NC_035104.1	5215807	.	G	C	.	.	MAF_USDA=4.098
NC_035104.1	5215829	.	T	G	.	.	MAF_INRAE=3.333
NC_035104.1	5215850	.	G	A	.	.	MAF_INRAE=16.667
NC_035104.1	5215860	.	C	G	.	.	MAF_INRAE=1.667
NC_035104.1	5215865	.	G	A	.	.	MAF_INRAE=3.797
NC_035104.1	5215883	.	T	G	.	.	MAF_USDA=1.639
NC_035104.1	5215990	.	C	A	.	.	MAF_INRAE=12.025;MAF_USDA=11.176
NC_035104.1	5216002	.	G	T	.	.	MAF_INRAE=4.43;MAF_USDA=22.917
NC_035104.1	5216105	.	G	C	.	.	MAF_INRAE=9.167;MAF_USDA=1.639
NC_035104.1	5216136	.	T	G	.	.	MAF_USDA=2.459
NC_035104.1	5216197	.	C	T	.	.	MAF_INRAE=4.43;MAF_USDA=22.917
NC_035104.1	5216198	.	G	A	.	.	MAF_USDA=3.279
NC_035104.1	5216216	.	C	T	.	.	MAF_INRAE=4.43;MAF_USDA=22.917
NC_035104.1	5216245	.	A	G	.	.	MAF_INRAE=27.215;MAF_USDA=6.471
NC_035104.1	5216312	.	C	T	.	.	MAF_USDA=2.459
NC_035104.1	5216333	.	G	A	.	.	MAF_INRAE=4.43;MAF_USDA=22.917
NC_035104.1	5216354	.	A	C	.	.	MAF_INRAE=12.025;MAF_USDA=11.765
NC_035104.1	5216411	.	C	T	.	.	MAF_INRAE=17.722;MAF_USDA=8.824
NC_035104.1	5216505	.	G	C	.	.	MAF_INRAE=6.667
NC_035104.1	5216667	.	A	G	.	.	MAF_INRAE=12.658;MAF_USDA=32.941
NC_035104.1	5216696	.	G	A	.	.	MAF_INRAE=28.481;MAF_USDA=6.471
NC_035104.1	5216735	.	C	T	.	.	MAF_INRAE=6.667
NC_035104.1	5216739	.	T	G	.	.	MAF_INRAE=47.468;MAF_USDA=47.059
NC_035104.1	5216744	.	T	G	.	.	MAF_INRAE=12.025;MAF_USDA=11.176
NC_035104.1	5216765	.	T	G	.	.	MAF_INRAE=12.025;MAF_USDA=11.176
NC_035104.1	5216793	.	A	G	.	.	MAF_INRAE=12.025;MAF_USDA=11.176
NC_035104.1	5216822	.	C	T	.	.	MAF_USDA=1.639
NC_035104.1	5217005	.	C	A	.	.	MAF_USDA=3.279
NC_035104.1	5217021	.	G	A	.	.	MAF_INRAE=9.167;MAF_USDA=1.639
NC_035104.1	5217070	.	T	C	.	.	MAF_INRAE=47.468;MAF_USDA=46.471
NC_035104.1	5217081	.	C	T	.	.	MAF_INRAE=4.43;MAF_USDA=22.917
NC_035104.1	5217108	.	A	C	.	.	MAF_USDA=5.882
NC_035104.1	5217109	.	A	C	.	.	MAF_INRAE=6.667;MAF_USDA=2.459
NC_035104.1	5217198	.	A	G	.	.	MAF_INRAE=4.43;MAF_USDA=20.833
NC_035104.1	5217206	.	A	G	.	.	MAF_INRAE=27.848;MAF_USDA=6.471
NC_035104.1	5217239	.	C	G	.	.	MAF_USDA=7.059
NC_035104.1	5217458	.	C	T	.	.	MAF_INRAE=4.43;MAF_USDA=22.917
NC_035104.1	5217694	.	C	T	.	.	MAF_INRAE=5.833;MAF_USDA=2.459
NC_035104.1	5217734	.	C	A	.	.	MAF_INRAE=9.167;MAF_USDA=1.639
NC_035104.1	5217755	.	C	T	.	.	MAF_INRAE=4.43;MAF_USDA=22.917
NC_035104.1	5217852	.	G	A	.	.	MAF_USDA=5.882
NC_035104.1	5218185	.	G	A	.	.	MAF_INRAE=5.263;MAF_USDA=10.0
NC_035104.1	5218306	.	T	A	.	.	MAF_INRAE=48.101;MAF_USDA=47.647
NC_035104.1	5218334	.	T	A	.	.	MAF_USDA=1.176
NC_035104.1	5218346	.	T	A	.	.	MAF_USDA=1.765
NC_035104.1	5218380	.	C	T	.	.	MAF_INRAE=39.873;MAF_USDA=40.0
NC_035104.1	5218472	.	T	G	.	.	MAF_INRAE=4.43;MAF_USDA=22.917
NC_035104.1	5218506	.	T	G	.	.	MAF_INRAE=27.848;MAF_USDA=6.471
NC_035104.1	5218549	.	C	T	.	.	MAF_INRAE=5.263;MAF_USDA=4.706
NC_035104.1	5218559	.	A	C	.	.	MAF_INRAE=27.848;MAF_USDA=6.471
NC_035104.1	5218565	.	T	A	.	.	MAF_USDA=1.639
NC_035104.1	5218570	.	C	A	.	.	MAF_INRAE=4.43;MAF_USDA=22.917
NC_035104.1	5218642	.	A	G	.	.	MAF_INRAE=48.101;MAF_USDA=47.647
NC_035104.1	5218761	.	T	A	.	.	MAF_USDA=6.471
NC_035104.1	5218793	.	T	C	.	.	MAF_INRAE=27.848;MAF_USDA=5.952
NC_035104.1	5218804	.	C	A	.	.	MAF_USDA=2.459
NC_035104.1	5218956	.	T	G	.	.	MAF_USDA=3.279
NC_035104.1	5219026	.	G	T	.	.	MAF_INRAE=5.263;MAF_USDA=10.588
NC_035104.1	5219168	.	G	C	.	.	MAF_USDA=1.639
NC_035104.1	5219222	.	A	T	.	.	MAF_INRAE=4.43;MAF_USDA=25.0
NC_035104.1	5219227	.	G	A	.	.	MAF_INRAE=12.658;MAF_USDA=34.118
NC_035104.1	5219310	.	C	T	.	.	MAF_USDA=1.639
NC_035104.1	5219397	.	C	T	.	.	MAF_USDA=1.639
NC_035104.1	5219435	.	A	T	.	.	MAF_USDA=2.459
NC_035104.1	5219541	.	G	A	.	.	MAF_USDA=1.639
NC_035104.1	5219621	.	C	G	.	.	MAF_INRAE=11.392;MAF_USDA=11.176
NC_035104.1	5219686	.	G	T	.	.	MAF_USDA=4.918
NC_035104.1	5219767	.	G	T	.	.	MAF_INRAE=4.43;MAF_USDA=22.917
NC_035104.1	5219790	.	A	T	.	.	MAF_INRAE=18.354;MAF_USDA=5.294
NC_035104.1	5219853	.	T	G	.	.	MAF_INRAE=4.43;MAF_USDA=22.917
NC_035104.1	5219892	.	G	T	.	.	MAF_USDA=2.459
NC_035104.1	5219919	.	G	A	.	.	MAF_INRAE=2.5;MAF_USDA=22.917
NC_035104.1	5219931	.	A	C	.	.	MAF_INRAE=7.5
NC_035104.1	5219938	.	T	C	.	.	MAF_USDA=7.059
NC_035104.1	5219963	.	G	A	.	.	MAF_INRAE=4.43;MAF_USDA=20.833
NC_035104.1	5220011	.	A	C	.	.	MAF_INRAE=4.43;MAF_USDA=22.917
NC_035104.1	5220106	.	C	A	.	.	MAF_INRAE=1.667;MAF_USDA=22.917
NC_035104.1	5220237	.	C	G	.	.	MAF_INRAE=4.43;MAF_USDA=22.917
NC_035104.1	5220307	.	A	T	.	.	MAF_USDA=3.279
NC_035104.1	5220311	.	A	T	.	.	MAF_INRAE=3.797;MAF_USDA=22.917
NC_035104.1	5220312	.	G	T	.	.	MAF_INRAE=1.667;MAF_USDA=22.917
NC_035104.1	5220352	.	C	T	.	.	MAF_USDA=4.918
NC_035104.1	5220370	.	G	T	.	.	MAF_USDA=4.918
NC_035104.1	5220455	.	G	C	.	.	MAF_INRAE=47.468;MAF_USDA=30.588
NC_035104.1	5220513	.	C	T	.	.	MAF_USDA=4.098
NC_035104.1	5220680	.	C	T	.	.	MAF_INRAE=5.263;MAF_USDA=2.353
NC_035104.1	5220683	.	G	T	.	.	MAF_INRAE=4.43;MAF_USDA=22.917
NC_035104.1	5220686	.	G	A	.	.	MAF_INRAE=28.481;MAF_USDA=12.353
NC_035104.1	5220782	.	C	G	.	.	MAF_USDA=2.459
NC_035104.1	5221039	.	C	T	.	.	MAF_USDA=1.176
NC_035104.1	5221063	.	C	G	.	.	MAF_INRAE=1.667;MAF_USDA=4.918
NC_035104.1	5221217	.	T	A	.	.	MAF_INRAE=4.43;MAF_USDA=22.917
NC_035104.1	5221293	.	T	G	.	.	MAF_USDA=1.639
NC_035104.1	5221320	.	G	T	.	.	MAF_USDA=1.765
NC_035104.1	5221527	.	A	G	.	.	MAF_USDA=2.459
NC_035104.1	5221536	.	C	T	.	.	MAF_INRAE=47.468;MAF_USDA=30.588
NC_035104.1	5221542	.	A	G	.	.	MAF_INRAE=5.063;MAF_USDA=22.917
NC_035104.1	5221546	.	A	G	.	.	MAF_USDA=1.639
NC_035104.1	5221611	.	A	G	.	.	MAF_INRAE=5.263;MAF_USDA=10.588
NC_035104.1	5221707	.	C	A	.	.	MAF_INRAE=18.354;MAF_USDA=5.294
NC_035104.1	5221755	.	G	T	.	.	MAF_INRAE=27.848;MAF_USDA=6.471
NC_035104.1	5221789	.	T	A	.	.	MAF_USDA=2.459
NC_035104.1	5221812	.	T	C	.	.	MAF_USDA=4.918
NC_035104.1	5221986	.	A	G	.	.	MAF_USDA=2.459
NC_035104.1	5222547	.	T	C	.	.	MAF_USDA=3.333
NC_035104.1	5222560	.	T	C	.	.	MAF_USDA=22.561
NC_035104.1	5222586	.	T	C	.	.	MAF_USDA=37.195
NC_035104.1	5222587	.	G	T	.	.	MAF_USDA=48.78
NC_035104.1	5222599	.	C	T	.	.	MAF_USDA=2.5
NC_035104.1	5222604	.	G	A	.	.	MAF_USDA=2.273
NC_035104.1	5222787	.	T	G	.	.	MAF_USDA=2.5
NC_035104.1	5222893	.	A	T	.	.	MAF_USDA=2.459
NC_035104.1	5222990	.	G	A	.	.	MAF_INRAE=24.051;MAF_USDA=48.824
NC_035104.1	5223125	.	G	A	.	.	MAF_USDA=7.647
NC_035104.1	5223277	.	G	A	.	.	MAF_INRAE=6.667;MAF_USDA=4.098
NC_035104.1	5223358	.	G	A	.	.	MAF_USDA=2.459
NC_035104.1	5223602	.	C	T	.	.	MAF_USDA=2.459
NC_035104.1	5223649	.	A	G	.	.	MAF_USDA=2.459
NC_035104.1	5223935	.	G	T	.	.	MAF_USDA=2.459
NC_035104.1	5224006	.	A	T	.	.	MAF_USDA=3.279
NC_035104.1	5224042	.	C	T	.	.	MAF_USDA=1.639
NC_035104.1	5224066	.	T	G	.	.	MAF_USDA=2.459
NC_035104.1	5224287	.	A	G	.	.	MAF_USDA=2.459
NC_035104.1	5224454	.	G	A	.	.	MAF_INRAE=12.658;MAF_USDA=41.667
NC_035104.1	5224482	.	T	C	.	.	MAF_INRAE=4.43;MAF_USDA=22.917
NC_035104.1	5224495	.	T	A	.	.	MAF_USDA=2.5
NC_035104.1	5224610	.	A	C	.	.	MAF_USDA=2.459
NC_035104.1	5224623	.	G	A	.	.	MAF_INRAE=5.263;MAF_USDA=10.0
NC_035104.1	5224766	.	A	C	.	.	MAF_USDA=2.459
NC_035104.1	5224925	.	A	G	.	.	MAF_INRAE=24.684;MAF_USDA=48.235
NC_035104.1	5225110	.	C	A	.	.	MAF_USDA=2.459
NC_035104.1	5225185	.	C	G	.	.	MAF_INRAE=9.167;MAF_USDA=1.639
NC_035104.1	5225225	.	C	T	.	.	MAF_USDA=1.639
NC_035104.1	5225229	.	A	T	.	.	MAF_USDA=1.639
NC_035104.1	5225272	.	C	T	.	.	MAF_USDA=1.667
NC_035104.1	5225285	.	A	C	.	.	MAF_USDA=1.667
NC_035104.1	5225330	.	G	T	.	.	MAF_USDA=2.5
NC_035104.1	5225428	.	G	A	.	.	MAF_USDA=3.614
NC_035104.1	5225430	.	A	C	.	.	MAF_USDA=1.667
NC_035104.1	5225588	.	A	T	.	.	MAF_USDA=7.317
NC_035104.1	5225759	.	C	A	.	.	MAF_USDA=2.5
NC_035104.1	5225799	.	A	G	.	.	MAF_USDA=11.446
NC_035104.1	5225854	.	C	A	.	.	MAF_USDA=2.5
NC_035104.1	5225919	.	G	A	.	.	MAF_USDA=1.639
NC_035104.1	5225963	.	G	A	.	.	MAF_INRAE=24.051;MAF_USDA=48.824
NC_035104.1	5225978	.	A	G	.	.	MAF_INRAE=48.101;MAF_USDA=37.647
NC_035104.1	5226038	.	G	T	.	.	MAF_USDA=2.459
NC_035104.1	5226172	.	C	T	.	.	MAF_USDA=4.098
NC_035104.1	5226195	.	T	G	.	.	MAF_USDA=2.459
NC_035104.1	5226204	.	C	A	.	.	MAF_USDA=2.459
NC_035104.1	5226259	.	T	G	.	.	MAF_USDA=5.738
NC_035104.1	5226300	.	G	T	.	.	MAF_INRAE=47.468;MAF_USDA=31.176
NC_035104.1	5226305	.	C	A	.	.	MAF_INRAE=4.43;MAF_USDA=22.917
NC_035104.1	5226316	.	T	C	.	.	MAF_INRAE=47.468;MAF_USDA=38.824
NC_035104.1	5226333	.	C	T	.	.	MAF_INRAE=4.43;MAF_USDA=22.917
NC_035104.1	5226344	.	A	G	.	.	MAF_INRAE=24.684;MAF_USDA=45.882
NC_035104.1	5226387	.	C	T	.	.	MAF_USDA=4.098
NC_035104.1	5226612	.	C	A	.	.	MAF_INRAE=4.43;MAF_USDA=22.917
NC_035104.1	5226762	.	C	G	.	.	MAF_INRAE=24.051;MAF_USDA=44.706
NC_035104.1	5226886	.	T	C	.	.	MAF_INRAE=7.5
NC_035104.1	5226952	.	C	T	.	.	MAF_INRAE=4.43;MAF_USDA=22.917
NC_035104.1	5226960	.	A	T	.	.	MAF_INRAE=9.167;MAF_USDA=1.639
NC_035104.1	5227020	.	G	T	.	.	MAF_USDA=2.459
NC_035104.1	5227021	.	G	A	.	.	MAF_USDA=2.459
NC_035104.1	5227046	.	T	G	.	.	MAF_USDA=2.459
NC_035104.1	5227078	.	C	T	.	.	MAF_USDA=2.459
NC_035104.1	5227128	.	T	C	.	.	MAF_INRAE=9.167
NC_035104.1	5227207	.	A	T	.	.	MAF_USDA=4.098
NC_035104.1	5227657	.	G	A	.	.	MAF_USDA=5.738
NC_035104.1	5227773	.	G	A	.	.	MAF_INRAE=22.785;MAF_USDA=48.235
NC_035104.1	5227964	.	A	C	.	.	MAF_USDA=47.826
NC_035104.1	5229382	.	G	T	.	.	MAF_USDA=3.279
NC_035104.1	5229650	.	C	G	.	.	MAF_USDA=2.459
NC_035104.1	5229749	.	G	T	.	.	MAF_INRAE=13.158;MAF_USDA=44.048
NC_035104.1	5229750	.	T	A	.	.	MAF_USDA=44.048
NC_035104.1	5229771	.	C	A	.	.	MAF_INRAE=13.158;MAF_USDA=46.429
NC_035104.1	5229804	.	C	A	.	.	MAF_INRAE=3.797;MAF_USDA=22.917
NC_035104.1	5229853	.	G	T	.	.	MAF_USDA=3.333
NC_035104.1	5230012	.	A	G	.	.	MAF_USDA=7.059
NC_035104.1	5230236	.	G	A	.	.	MAF_INRAE=1.667;MAF_USDA=4.918
NC_035104.1	5230375	.	C	T	.	.	MAF_INRAE=9.167;MAF_USDA=4.918
NC_035104.1	5230391	.	G	C	.	.	MAF_USDA=4.098
NC_035104.1	5230419	.	G	A	.	.	MAF_INRAE=9.167;MAF_USDA=16.471
NC_035104.1	5230696	.	A	G	.	.	MAF_INRAE=14.557;MAF_USDA=21.176
NC_035104.1	5230702	.	C	A	.	.	MAF_USDA=4.098
NC_035104.1	5230827	.	C	T	.	.	MAF_USDA=4.098
NC_035104.1	5230876	.	A	C	.	.	MAF_USDA=4.098
NC_035104.1	5230967	.	A	T	.	.	MAF_USDA=4.098
NC_035104.1	5231011	.	C	T	.	.	MAF_USDA=4.918
NC_035104.1	5231072	.	G	A	.	.	MAF_USDA=4.118
NC_035104.1	5231128	.	C	T	.	.	MAF_INRAE=49.367;MAF_USDA=32.941
NC_035104.1	5231155	.	G	A	.	.	MAF_USDA=9.016
NC_035104.1	5231187	.	A	C	.	.	MAF_USDA=11.475
NC_035104.1	5231312	.	C	T	.	.	MAF_USDA=1.639
NC_035104.1	5231377	.	A	G	.	.	MAF_USDA=9.836
NC_035104.1	5231411	.	C	T	.	.	MAF_INRAE=6.667
NC_035104.1	5231442	.	T	G	.	.	MAF_INRAE=46.203;MAF_USDA=36.471
NC_035104.1	5231484	.	A	T	.	.	MAF_INRAE=10.127;MAF_USDA=4.706
NC_035104.1	5231746	.	A	T	.	.	MAF_USDA=4.918
NC_035104.1	5231777	.	C	T	.	.	MAF_USDA=4.098
NC_035104.1	5231835	.	C	T	.	.	MAF_INRAE=35.443;MAF_USDA=41.176
NC_035104.1	5231882	.	C	T	.	.	MAF_INRAE=11.667;MAF_USDA=16.471
NC_035104.1	5231884	.	A	G	.	.	MAF_USDA=9.836
NC_035104.1	5231899	.	G	A	.	.	MAF_USDA=2.353
NC_035104.1	5231915	.	T	A	.	.	MAF_INRAE=6.329;MAF_USDA=15.882
NC_035104.1	5231965	.	C	A	.	.	MAF_USDA=2.459
NC_035104.1	5231976	.	G	T	.	.	MAF_USDA=5.0
NC_035104.1	5232601	.	A	C	.	.	MAF_INRAE=47.368;MAF_USDA=50.0
NC_035104.1	5232745	.	G	A	.	.	MAF_INRAE=10.127;MAF_USDA=8.333
NC_035104.1	5232790	.	A	G	.	.	MAF_USDA=1.639
NC_035104.1	5232850	.	G	A	.	.	MAF_INRAE=9.494;MAF_USDA=4.706
NC_035104.1	5232943	.	A	T	.	.	MAF_USDA=42.941
NC_035104.1	5233055	.	T	A	.	.	MAF_INRAE=17.722;MAF_USDA=9.412
NC_035104.1	5233057	.	C	T	.	.	MAF_INRAE=15.0;MAF_USDA=9.412
NC_035104.1	5233065	.	G	T	.	.	MAF_INRAE=17.722;MAF_USDA=8.824
NC_035104.1	5233104	.	A	G	.	.	MAF_INRAE=17.089;MAF_USDA=19.412
NC_035104.1	5233105	.	T	G	.	.	MAF_INRAE=15.0;MAF_USDA=11.176
NC_035104.1	5233160	.	G	A	.	.	MAF_INRAE=35.443;MAF_USDA=41.176
NC_035104.1	5233304	.	A	T	.	.	MAF_USDA=8.197
NC_035104.1	5233431	.	G	T	.	.	MAF_USDA=3.279
NC_035104.1	5233471	.	T	G	.	.	MAF_INRAE=27.848;MAF_USDA=40.588
NC_035104.1	5233490	.	A	G	.	.	MAF_INRAE=47.368
NC_035104.1	5233522	.	T	G	.	.	MAF_USDA=1.639
NC_035104.1	5233591	.	C	A	.	.	MAF_INRAE=1.667;MAF_USDA=1.639
NC_035104.1	5233702	.	G	A	.	.	MAF_INRAE=10.0;MAF_USDA=5.738
NC_035104.1	5233862	.	A	G	.	.	MAF_USDA=13.529
NC_035104.1	5233906	.	C	T	.	.	MAF_USDA=14.118
NC_035104.1	5233939	.	G	A	.	.	MAF_INRAE=17.722;MAF_USDA=9.412
NC_035104.1	5233940	.	G	A	.	.	MAF_INRAE=15.0;MAF_USDA=10.0
NC_035104.1	5233941	.	C	T	.	.	MAF_USDA=8.235
NC_035104.1	5234093	.	T	A	.	.	MAF_INRAE=10.127;MAF_USDA=19.412
NC_035104.1	5234158	.	C	T	.	.	MAF_INRAE=17.722;MAF_USDA=11.176
NC_035104.1	5234218	.	T	C	.	.	MAF_INRAE=10.0;MAF_USDA=6.557
NC_035104.1	5234267	.	C	T	.	.	MAF_INRAE=18.354;MAF_USDA=2.083
NC_035104.1	5234279	.	C	A	.	.	MAF_USDA=2.941
NC_035104.1	5234557	.	C	A	.	.	MAF_USDA=11.176
NC_035104.1	5234624	.	T	C	.	.	MAF_USDA=4.098
NC_035104.1	5234652	.	G	T	.	.	MAF_USDA=1.765
NC_035104.1	5234710	.	A	G	.	.	MAF_USDA=10.588
NC_035104.1	5234722	.	G	A	.	.	MAF_INRAE=2.5;MAF_USDA=5.882
NC_035104.1	5234733	.	C	G	.	.	MAF_USDA=25.41
NC_035104.1	5234743	.	T	G	.	.	MAF_USDA=43.75
NC_035104.1	5234750	.	T	A	.	.	MAF_INRAE=10.127;MAF_USDA=5.294
NC_035104.1	5234797	.	A	G	.	.	MAF_INRAE=3.333
NC_035104.1	5234830	.	G	T	.	.	MAF_INRAE=1.667
NC_035104.1	5234832	.	G	A	.	.	MAF_INRAE=1.667
NC_035104.1	5234897	.	T	C	.	.	MAF_INRAE=9.167;MAF_USDA=4.918
NC_035104.1	5234925	.	T	A	.	.	MAF_USDA=1.639
NC_035104.1	5234971	.	C	T	.	.	MAF_INRAE=10.0;MAF_USDA=5.738
NC_035104.1	5234984	.	G	C	.	.	MAF_INRAE=6.667;MAF_USDA=2.459
NC_035104.1	5235008	.	A	G	.	.	MAF_INRAE=10.0;MAF_USDA=13.529
NC_035104.1	5235146	.	G	A	.	.	MAF_INRAE=9.167
NC_035104.1	5235277	.	C	T	.	.	MAF_INRAE=4.43;MAF_USDA=22.917
NC_035104.1	5235332	.	A	C	.	.	MAF_INRAE=17.722;MAF_USDA=20.588
NC_035104.1	5235345	.	A	G	.	.	MAF_USDA=1.639
NC_035104.1	5235347	.	A	G	.	.	MAF_INRAE=17.722;MAF_USDA=11.176
NC_035104.1	5235552	.	G	A	.	.	MAF_USDA=4.706
NC_035104.1	5235565	.	T	G	.	.	MAF_INRAE=17.722;MAF_USDA=11.765
NC_035104.1	5235577	.	T	C	.	.	MAF_INRAE=7.5;MAF_USDA=24.59
NC_035104.1	5235612	.	G	A	.	.	MAF_USDA=4.098
NC_035104.1	5235667	.	C	T	.	.	MAF_INRAE=16.456;MAF_USDA=9.412
NC_035104.1	5235765	.	C	T	.	.	MAF_INRAE=17.089;MAF_USDA=10.0
NC_035104.1	5235815	.	G	T	.	.	MAF_INRAE=10.127;MAF_USDA=5.294
NC_035104.1	5235933	.	C	T	.	.	MAF_USDA=1.765
NC_035104.1	5236229	.	T	A	.	.	MAF_INRAE=7.5
NC_035104.1	5236288	.	G	A	.	.	MAF_INRAE=5.263;MAF_USDA=5.882
NC_035104.1	5236414	.	T	G	.	.	MAF_USDA=1.639
NC_035104.1	5236456	.	A	C	.	.	MAF_INRAE=16.456;MAF_USDA=8.824
NC_035104.1	5236534	.	A	G	.	.	MAF_USDA=31.765
NC_035104.1	5238205	.	G	A	.	.	MAF_INRAE=5.263;MAF_USDA=10.0
NC_035104.1	5238220	.	C	T	.	.	MAF_USDA=2.459
NC_035104.1	5238226	.	T	G	.	.	MAF_USDA=2.459
NC_035104.1	5238493	.	G	C	.	.	MAF_INRAE=8.333
NC_035104.1	5238571	.	C	T	.	.	MAF_INRAE=39.873;MAF_USDA=36.905
NC_035104.1	5238654	.	A	G	.	.	MAF_USDA=1.639
NC_035104.1	5238658	.	C	T	.	.	MAF_INRAE=41.139;MAF_USDA=38.824
NC_035104.1	5238689	.	A	G	.	.	MAF_INRAE=17.722;MAF_USDA=9.412
NC_035104.1	5238712	.	C	T	.	.	MAF_USDA=1.639
NC_035104.1	5238814	.	T	C	.	.	MAF_USDA=14.118
NC_035104.1	5239012	.	G	A	.	.	MAF_INRAE=9.167;MAF_USDA=5.0
NC_035104.1	5239031	.	C	T	.	.	MAF_INRAE=27.848;MAF_USDA=12.353
NC_035104.1	5239046	.	T	C	.	.	MAF_USDA=2.459
NC_035104.1	5239079	.	C	T	.	.	MAF_INRAE=8.333
NC_035104.1	5239084	.	T	G	.	.	MAF_INRAE=7.5;MAF_USDA=4.918
NC_035104.1	5239092	.	T	A	.	.	MAF_INRAE=7.5;MAF_USDA=5.738
NC_035104.1	5239100	.	C	A,G	.	.	MAF_INRAE=8.333;MAF_USDA=3.333
NC_035104.1	5239114	.	A	G	.	.	MAF_INRAE=8.333
NC_035104.1	5239127	.	A	T	.	.	MAF_INRAE=8.333
NC_035104.1	5239182	.	T	A	.	.	MAF_USDA=1.765
NC_035104.1	5239235	.	T	G	.	.	MAF_INRAE=17.722;MAF_USDA=11.176
NC_035104.1	5239238	.	T	A	.	.	MAF_INRAE=8.333;MAF_USDA=7.377
NC_035104.1	5239248	.	A	C	.	.	MAF_INRAE=17.722;MAF_USDA=2.083
NC_035104.1	5239262	.	C	A	.	.	MAF_INRAE=8.333;MAF_USDA=5.738
NC_035104.1	5239302	.	C	T	.	.	MAF_INRAE=9.167;MAF_USDA=5.738
NC_035104.1	5239321	.	A	C	.	.	MAF_INRAE=5.263;MAF_USDA=10.0
NC_035104.1	5239373	.	A	G	.	.	MAF_INRAE=9.167;MAF_USDA=4.918
NC_035104.1	5239404	.	G	T	.	.	MAF_INRAE=9.167;MAF_USDA=6.557
NC_035104.1	5239454	.	A	G	.	.	MAF_INRAE=7.5;MAF_USDA=2.459
NC_035104.1	5239534	.	C	T	.	.	MAF_INRAE=6.667;MAF_USDA=4.098
NC_035104.1	5239718	.	T	C	.	.	MAF_USDA=1.695
NC_035104.1	5239796	.	T	C	.	.	MAF_USDA=4.167
NC_035104.1	5239800	.	G	A	.	.	MAF_USDA=4.167
NC_035104.1	5239801	.	A	T	.	.	MAF_USDA=4.167
NC_035104.1	5239819	.	T	A	.	.	MAF_INRAE=7.5
NC_035104.1	5239917	.	C	T	.	.	MAF_USDA=2.542
NC_035104.1	5239921	.	A	C	.	.	MAF_USDA=1.695
NC_035104.1	5240011	.	A	G	.	.	MAF_INRAE=44.937;MAF_USDA=34.337
NC_035104.1	5240027	.	A	G	.	.	MAF_INRAE=31.013;MAF_USDA=32.53
NC_035104.1	5240039	.	A	C	.	.	MAF_USDA=1.695
NC_035104.1	5240111	.	T	G	.	.	MAF_INRAE=30.38;MAF_USDA=32.317
NC_035104.1	5240816	.	G	T	.	.	MAF_INRAE=18.354;MAF_USDA=9.639
NC_035104.1	5240959	.	TA	TT	.	.	MAF_USDA=14.583
NC_035104.1	5240979	.	G	A	.	.	MAF_USDA=1.695
NC_035104.1	5240980	.	C	A	.	.	MAF_USDA=1.695
NC_035104.1	5241021	.	C	A	.	.	MAF_INRAE=44.937;MAF_USDA=37.195
NC_035104.1	5241134	.	C	T	.	.	MAF_USDA=1.695
NC_035104.1	5241181	.	T	C	.	.	MAF_USDA=15.06
NC_035104.1	5241200	.	G	C	.	.	MAF_INRAE=18.987;MAF_USDA=9.639
NC_035104.1	5241451	.	C	T	.	.	MAF_INRAE=5.063;MAF_USDA=22.917
NC_035104.1	5241459	.	G	T	.	.	MAF_INRAE=18.987;MAF_USDA=9.639
NC_035104.1	5241467	.	G	T	.	.	MAF_INRAE=7.5;MAF_USDA=36.441
NC_035104.1	5241504	.	C	T	.	.	MAF_USDA=1.695
NC_035104.1	5241519	.	C	G	.	.	MAF_INRAE=18.987;MAF_USDA=9.639
NC_035104.1	5241627	.	G	T	.	.	MAF_USDA=2.542
NC_035104.1	5241754	.	T	G	.	.	MAF_INRAE=5.0
NC_035104.1	5241784	.	A	G	.	.	MAF_INRAE=9.167
NC_035104.1	5241787	.	A	G	.	.	MAF_INRAE=9.167
NC_035104.1	5241814	.	C	A	.	.	MAF_INRAE=9.167
NC_035104.1	5241822	.	G	T	.	.	MAF_INRAE=9.167
NC_035104.1	5241823	.	G	A	.	.	MAF_INRAE=9.167
NC_035104.1	5241852	.	T	G	.	.	MAF_INRAE=10.0
NC_035104.1	5241853	.	G	T	.	.	MAF_INRAE=10.0
NC_035104.1	5241876	.	T	C	.	.	MAF_INRAE=4.167
NC_035104.1	5241886	.	C	G	.	.	MAF_INRAE=3.333
NC_035104.1	5241963	.	C	T	.	.	MAF_USDA=1.695
NC_035104.1	5242161	.	C	T	.	.	MAF_USDA=6.667
NC_035104.1	5242226	.	A	G	.	.	MAF_INRAE=3.333
NC_035104.1	5242244	.	G	C	.	.	MAF_INRAE=1.667
NC_035104.1	5242246	.	A	G	.	.	MAF_INRAE=1.667
NC_035104.1	5242319	.	C	T	.	.	MAF_INRAE=3.333;MAF_USDA=12.5
NC_035104.1	5242329	.	A	C	.	.	MAF_INRAE=3.333;MAF_USDA=12.5
NC_035104.1	5242333	.	G	A	.	.	MAF_INRAE=3.333
NC_035104.1	5242375	.	T	A	.	.	MAF_INRAE=6.667;MAF_USDA=20.0
NC_035104.1	5242378	.	C	G	.	.	MAF_INRAE=6.667;MAF_USDA=20.588
NC_035104.1	5242397	.	A	T	.	.	MAF_USDA=2.083
NC_035104.1	5242401	.	G	A	.	.	MAF_INRAE=8.333;MAF_USDA=25.882
NC_035104.1	5242434	.	T	C	.	.	MAF_INRAE=10.0;MAF_USDA=33.333
NC_035104.1	5242448	.	C	G	.	.	MAF_INRAE=10.0
NC_035104.1	5242464	.	T	C	.	.	MAF_INRAE=3.333
NC_035104.1	5242473	.	C	T	.	.	MAF_INRAE=3.333
NC_035104.1	5242475	.	G	T	.	.	MAF_INRAE=14.167
NC_035104.1	5242516	.	T	C	.	.	MAF_INRAE=10.833;MAF_USDA=29.167
NC_035104.1	5242527	.	A	T	.	.	MAF_USDA=31.25
NC_035104.1	5242529	.	C	T	.	.	MAF_INRAE=3.333
NC_035104.1	5242535	.	C	T	.	.	MAF_INRAE=7.5
NC_035104.1	5242542	.	C	T	.	.	MAF_INRAE=39.167
NC_035104.1	5242543	.	C	T	.	.	MAF_INRAE=7.5
NC_035104.1	5242546	.	T	A	.	.	MAF_INRAE=3.333
NC_035104.1	5242551	.	C	T	.	.	MAF_INRAE=30.833
NC_035104.1	5242564	.	T	C	.	.	MAF_INRAE=2.5
NC_035104.1	5242566	.	A	G	.	.	MAF_INRAE=1.667
NC_035104.1	5242568	.	G	A	.	.	MAF_INRAE=26.667
NC_035104.1	5242571	.	T	C	.	.	MAF_INRAE=7.5
NC_035104.1	5242589	.	G	A	.	.	MAF_INRAE=5.833
NC_035104.1	5242600	.	G	A	.	.	MAF_INRAE=27.5
NC_035104.1	5242610	.	A	C	.	.	MAF_INRAE=35.0
NC_035104.1	5242627	.	A	C	.	.	MAF_INRAE=1.667
NC_035104.1	5242649	.	G	C	.	.	MAF_INRAE=1.667
NC_035104.1	5242665	.	T	C	.	.	MAF_INRAE=27.5
NC_035104.1	5242666	.	T	C	.	.	MAF_INRAE=28.333
NC_035104.1	5242669	.	C	T	.	.	MAF_INRAE=3.333
NC_035104.1	5242674	.	C	A	.	.	MAF_INRAE=28.333
NC_035104.1	5242684	.	G	A	.	.	MAF_INRAE=31.667
NC_035104.1	5242688	.	A	T	.	.	MAF_INRAE=29.167
NC_035104.1	5242709	.	T	C	.	.	MAF_INRAE=30.0
NC_035104.1	5242714	.	A	G	.	.	MAF_INRAE=7.5;MAF_USDA=16.393
NC_035104.1	5242715	.	A	G	.	.	MAF_INRAE=28.333
NC_035104.1	5242726	.	G	A	.	.	MAF_INRAE=26.667
NC_035104.1	5242735	.	G	A	.	.	MAF_USDA=1.639
NC_035104.1	5242738	.	G	T	.	.	MAF_USDA=4.098
NC_035104.1	5242750	.	C	T	.	.	MAF_INRAE=3.333;MAF_USDA=2.459
NC_035104.1	5242767	.	A	T	.	.	MAF_USDA=4.098
NC_035104.1	5242782	.	G	T	.	.	MAF_INRAE=1.667
NC_035104.1	5242834	.	A	G	.	.	MAF_INRAE=1.667
NC_035104.1	5242848	.	A	G	.	.	MAF_INRAE=5.0
NC_035104.1	5242863	.	C	A	.	.	MAF_INRAE=2.5;MAF_USDA=4.098
NC_035104.1	5242882	.	C	G	.	.	MAF_INRAE=33.333;MAF_USDA=31.25
NC_035104.1	5242890	.	G	T	.	.	MAF_INRAE=33.333
NC_035104.1	5242906	.	C	T	.	.	MAF_INRAE=24.167;MAF_USDA=16.667
NC_035104.1	5242913	.	T	A	.	.	MAF_INRAE=6.667;MAF_USDA=4.118
NC_035104.1	5242914	.	A	G	.	.	MAF_USDA=4.098
NC_035104.1	5242919	.	G	A	.	.	MAF_INRAE=15.0
NC_035104.1	5242962	.	G	A	.	.	MAF_INRAE=2.5
NC_035104.1	5242966	.	A	C	.	.	MAF_USDA=4.098
NC_035104.1	5242970	.	A	G	.	.	MAF_USDA=4.098
NC_035104.1	5242971	.	C	T	.	.	MAF_USDA=4.918
NC_035104.1	5242984	.	G	A	.	.	MAF_INRAE=3.333
NC_035104.1	5242995	.	A	G	.	.	MAF_INRAE=29.167;MAF_USDA=31.25
NC_035104.1	5242997	.	G	A	.	.	MAF_INRAE=26.667
NC_035104.1	5243019	.	A	T	.	.	MAF_INRAE=25.833
NC_035104.1	5243028	.	A	G	.	.	MAF_INRAE=26.667
NC_035104.1	5243032	.	G	A	.	.	MAF_INRAE=33.333
NC_035104.1	5243034	.	A	T	.	.	MAF_INRAE=2.632;MAF_USDA=14.706
NC_035104.1	5243036	.	C	T,A	.	.	MAF_INRAE=3.333;MAF_USDA=18.852
NC_035104.1	5243059	.	C	T	.	.	MAF_INRAE=8.333
NC_035104.1	5243064	.	G	A	.	.	MAF_INRAE=7.5
NC_035104.1	5243135	.	T	A	.	.	MAF_USDA=12.5
NC_035104.1	5243144	.	T	C	.	.	MAF_INRAE=8.333
NC_035104.1	5243337	.	A	C	.	.	MAF_INRAE=10.0;MAF_USDA=2.5
NC_035104.1	5243375	.	A	G	.	.	MAF_INRAE=17.722;MAF_USDA=37.069
NC_035104.1	5243418	.	T	C	.	.	MAF_INRAE=11.392;MAF_USDA=4.762
NC_035104.1	5243536	.	C	T	.	.	MAF_USDA=5.085
NC_035104.1	5243877	.	T	G	.	.	MAF_USDA=1.667
NC_035104.1	5243951	.	A	G	.	.	MAF_INRAE=6.667;MAF_USDA=23.529
NC_035104.1	5244009	.	A	G	.	.	MAF_INRAE=8.333;MAF_USDA=4.167
NC_035104.1	5244051	.	C	A	.	.	MAF_USDA=1.667
NC_035104.1	5244158	.	A	G	.	.	MAF_INRAE=26.667
NC_035104.1	5244162	.	T	C	.	.	MAF_INRAE=26.667
NC_035104.1	5244197	.	A	T	.	.	MAF_INRAE=5.263;MAF_USDA=8.235
NC_035104.1	5244206	.	A	G	.	.	MAF_USDA=14.118
NC_035104.1	5244254	.	T	C	.	.	MAF_INRAE=5.833
NC_035104.1	5244263	.	A	T	.	.	MAF_USDA=1.639
NC_035104.1	5244269	.	A	C	.	.	MAF_INRAE=4.167
NC_035104.1	5244292	.	T	C	.	.	MAF_INRAE=3.333
NC_035104.1	5244303	.	C	A	.	.	MAF_INRAE=9.167;MAF_USDA=4.918
NC_035104.1	5244314	.	C	A	.	.	MAF_INRAE=1.667
NC_035104.1	5244315	.	A	T	.	.	MAF_INRAE=1.667
NC_035104.1	5244328	.	T	G	.	.	MAF_INRAE=1.667;MAF_USDA=14.118
NC_035104.1	5244378	.	T	C	.	.	MAF_INRAE=22.785;MAF_USDA=40.0
NC_035104.1	5244471	.	T	A	.	.	MAF_INRAE=21.053
NC_035104.1	5244489	.	A	T	.	.	MAF_INRAE=1.667
NC_035104.1	5244521	.	C	A	.	.	MAF_INRAE=29.167
NC_035104.1	5244533	.	T	C	.	.	MAF_INRAE=32.5
NC_035104.1	5244536	.	C	T	.	.	MAF_USDA=4.118
NC_035104.1	5244544	.	C	G	.	.	MAF_INRAE=33.333
NC_035104.1	5244551	.	C	A	.	.	MAF_USDA=2.459
NC_035104.1	5244554	.	A	T	.	.	MAF_INRAE=9.167;MAF_USDA=4.918
NC_035104.1	5244556	.	T	G	.	.	MAF_INRAE=10.833;MAF_USDA=8.824
NC_035104.1	5244559	.	T	C	.	.	MAF_INRAE=35.0;MAF_USDA=27.083
NC_035104.1	5244579	.	C	T	.	.	MAF_INRAE=38.333
NC_035104.1	5244597	.	G	A	.	.	MAF_INRAE=45.833;MAF_USDA=35.417
NC_035104.1	5244605	.	G	A	.	.	MAF_INRAE=9.167;MAF_USDA=4.918
NC_035104.1	5244646	.	G	T	.	.	MAF_INRAE=43.333
NC_035104.1	5244656	.	C	T	.	.	MAF_INRAE=3.333;MAF_USDA=1.639
NC_035104.1	5244681	.	C	T	.	.	MAF_INRAE=35.0
NC_035104.1	5244682	.	A	G	.	.	MAF_INRAE=42.5
NC_035104.1	5244698	.	T	G	.	.	MAF_INRAE=18.333;MAF_USDA=2.083
NC_035104.1	5244710	.	C	A	.	.	MAF_INRAE=6.667;MAF_USDA=4.118
NC_035104.1	5244713	.	C	T	.	.	MAF_INRAE=29.167
NC_035104.1	5244730	.	A	C	.	.	MAF_INRAE=30.833
NC_035104.1	5244750	.	T	C	.	.	MAF_INRAE=34.167
NC_035104.1	5244790	.	A	C	.	.	MAF_INRAE=42.5
NC_035104.1	5244869	.	G	A	.	.	MAF_INRAE=43.333
NC_035104.1	5244873	.	T	G	.	.	MAF_USDA=9.412
NC_035104.1	5244885	.	C	T	.	.	MAF_INRAE=2.5;MAF_USDA=1.639
NC_035104.1	5244907	.	C	G	.	.	MAF_INRAE=9.167
NC_035104.1	5244977	.	G	A	.	.	MAF_INRAE=3.797;MAF_USDA=22.917
NC_035104.1	5244990	.	G	A	.	.	MAF_INRAE=8.333
NC_035104.1	5245024	.	G	T	.	.	MAF_INRAE=14.167;MAF_USDA=8.824
NC_035104.1	5245029	.	G	A	.	.	MAF_INRAE=42.5
NC_035104.1	5245043	.	T	C	.	.	MAF_INRAE=3.333
NC_035104.1	5245051	.	C	A	.	.	MAF_INRAE=45.0
NC_035104.1	5245052	.	G	A	.	.	MAF_INRAE=2.5
NC_035104.1	5245070	.	T	G	.	.	MAF_INRAE=47.5
NC_035104.1	5245072	.	T	A	.	.	MAF_INRAE=47.5
NC_035104.1	5245076	.	C	A	.	.	MAF_INRAE=47.5
NC_035104.1	5245091	.	C	A	.	.	MAF_INRAE=3.165
NC_035104.1	5245099	.	C	T	.	.	MAF_INRAE=50.0
NC_035104.1	5245107	.	G	A	.	.	MAF_INRAE=50.0
NC_035104.1	5245124	.	C	T	.	.	MAF_USDA=1.639
NC_035104.1	5245149	.	C	T	.	.	MAF_USDA=1.639
NC_035104.1	5245150	.	G	A	.	.	MAF_INRAE=50.0
NC_035104.1	5245181	.	G	T	.	.	MAF_INRAE=49.167
NC_035104.1	5245197	.	C	T	.	.	MAF_INRAE=2.532;MAF_USDA=18.75
NC_035104.1	5245218	.	C	A	.	.	MAF_INRAE=2.532;MAF_USDA=4.918
NC_035104.1	5245229	.	C	A	.	.	MAF_INRAE=2.532;MAF_USDA=4.918
NC_035104.1	5245242	.	C	A	.	.	MAF_INRAE=48.333
NC_035104.1	5245256	.	G	A	.	.	MAF_INRAE=9.167
NC_035104.1	5245261	.	T	G	.	.	MAF_INRAE=2.532;MAF_USDA=5.738
NC_035104.1	5245273	.	C	T	.	.	MAF_INRAE=46.667
NC_035104.1	5245302	.	C	A	.	.	MAF_INRAE=12.658;MAF_USDA=4.706
NC_035104.1	5245303	.	G	A	.	.	MAF_INRAE=2.632;MAF_USDA=5.882
NC_035104.1	5245339	.	A	T	.	.	MAF_INRAE=40.0
NC_035104.1	5245341	.	T	A	.	.	MAF_INRAE=40.0
NC_035104.1	5245347	.	T	A	.	.	MAF_INRAE=40.833
NC_035104.1	5245354	.	C	A	.	.	MAF_INRAE=1.667
NC_035104.1	5245380	.	A	G	.	.	MAF_INRAE=44.167
NC_035104.1	5245390	.	G	A	.	.	MAF_INRAE=45.0
NC_035104.1	5245408	.	T	C	.	.	MAF_USDA=2.459
NC_035104.1	5245412	.	A	T	.	.	MAF_INRAE=1.899;MAF_USDA=4.098
NC_035104.1	5245428	.	A	C	.	.	MAF_INRAE=49.167
NC_035104.1	5245434	.	C	A	.	.	MAF_INRAE=49.167
NC_035104.1	5245443	.	T	A	.	.	MAF_INRAE=3.333
NC_035104.1	5245453	.	A	G	.	.	MAF_USDA=1.639
NC_035104.1	5245472	.	T	C	.	.	MAF_INRAE=1.667;MAF_USDA=6.557
NC_035104.1	5245494	.	C	G	.	.	MAF_INRAE=49.167
NC_035104.1	5245502	.	C	T	.	.	MAF_INRAE=15.823;MAF_USDA=11.765
NC_035104.1	5245516	.	A	G	.	.	MAF_INRAE=3.333;MAF_USDA=4.918
NC_035104.1	5245552	.	T	C	.	.	MAF_INRAE=49.167
NC_035104.1	5245556	.	G	A	.	.	MAF_INRAE=49.167
NC_035104.1	5245579	.	T	C	.	.	MAF_USDA=1.639
NC_035104.1	5245593	.	C	G	.	.	MAF_USDA=1.639
NC_035104.1	5245614	.	T	A	.	.	MAF_INRAE=5.0
NC_035104.1	5245618	.	C	A	.	.	MAF_USDA=1.639
NC_035104.1	5245628	.	T	C	.	.	MAF_INRAE=49.167
NC_035104.1	5245634	.	G	A	.	.	MAF_INRAE=2.632;MAF_USDA=7.059
NC_035104.1	5245636	.	C	A	.	.	MAF_INRAE=49.167
NC_035104.1	5245637	.	T	G	.	.	MAF_INRAE=49.167
NC_035104.1	5245662	.	C	A	.	.	MAF_INRAE=49.167
NC_035104.1	5245664	.	A	G	.	.	MAF_INRAE=7.5;MAF_USDA=30.328
NC_035104.1	5245707	.	T	C	.	.	MAF_INRAE=6.667;MAF_USDA=30.328
NC_035104.1	5245733	.	T	C	.	.	MAF_INRAE=45.0
NC_035104.1	5245744	.	G	C	.	.	MAF_INRAE=47.5;MAF_USDA=27.083
NC_035104.1	5245745	.	A	G	.	.	MAF_INRAE=47.5;MAF_USDA=33.333
NC_035104.1	5245746	.	A	C	.	.	MAF_INRAE=47.5
NC_035104.1	5245748	.	G	C	.	.	MAF_INRAE=8.333;MAF_USDA=4.098
NC_035104.1	5245779	.	T	C	.	.	MAF_INRAE=48.333
NC_035104.1	5245790	.	A	G	.	.	MAF_INRAE=48.333
NC_035104.1	5245813	.	G	A	.	.	MAF_USDA=1.639
NC_035104.1	5245816	.	C	T	.	.	MAF_INRAE=46.667
NC_035104.1	5245863	.	C	A	.	.	MAF_USDA=2.459
NC_035104.1	5245867	.	A	G	.	.	MAF_USDA=1.639
NC_035104.1	5245873	.	G	A	.	.	MAF_INRAE=7.5
NC_035104.1	5245875	.	T	A	.	.	MAF_INRAE=7.5
NC_035104.1	5245886	.	C	T	.	.	MAF_USDA=4.098
NC_035104.1	5245888	.	T	A	.	.	MAF_INRAE=1.667;MAF_USDA=4.918
NC_035104.1	5245915	.	G	A	.	.	MAF_INRAE=47.5
NC_035104.1	5245928	.	C	T	.	.	MAF_INRAE=25.833
NC_035104.1	5245930	.	T	C	.	.	MAF_INRAE=2.532;MAF_USDA=4.918
NC_035104.1	5245949	.	C	T	.	.	MAF_USDA=4.118
NC_035104.1	5245972	.	A	C	.	.	MAF_INRAE=13.333;MAF_USDA=18.75
NC_035104.1	5246022	.	A	T	.	.	MAF_INRAE=3.165;MAF_USDA=10.0
NC_035104.1	5246057	.	A	C	.	.	MAF_USDA=4.098
NC_035104.1	5246061	.	G	T	.	.	MAF_INRAE=2.532;MAF_USDA=10.0
NC_035104.1	5246102	.	A	C	.	.	MAF_INRAE=1.899;MAF_USDA=8.235
NC_035104.1	5246114	.	G	T	.	.	MAF_INRAE=1.667;MAF_USDA=8.824
NC_035104.1	5246123	.	C	T	.	.	MAF_INRAE=1.667;MAF_USDA=4.098
NC_035104.1	5246227	.	T	C	.	.	MAF_USDA=8.235
NC_035104.1	5246277	.	T	A	.	.	MAF_INRAE=1.667;MAF_USDA=10.417
NC_035104.1	5246282	.	A	C	.	.	MAF_INRAE=1.667
NC_035104.1	5246283	.	C	G	.	.	MAF_INRAE=10.833;MAF_USDA=12.941
NC_035104.1	5246285	.	G	A	.	.	MAF_INRAE=1.667;MAF_USDA=12.5
NC_035104.1	5246359	.	T	A	.	.	MAF_INRAE=4.167
NC_035104.1	5246403	.	C	T	.	.	MAF_INRAE=15.0
NC_035104.1	5246625	.	A	C	.	.	MAF_INRAE=3.333;MAF_USDA=5.738
NC_035104.1	5246642	.	A	T	.	.	MAF_USDA=1.639
NC_035104.1	5246671	.	G	T	.	.	MAF_USDA=2.459
NC_035104.1	5246673	.	C	A	.	.	MAF_USDA=1.639
NC_035104.1	5246674	.	C	T	.	.	MAF_USDA=4.098
NC_035104.1	5246694	.	C	T	.	.	MAF_USDA=3.279
NC_035104.1	5246886	.	A	G	.	.	MAF_USDA=4.098
NC_035104.1	5246906	.	G	C	.	.	MAF_INRAE=8.333
NC_035104.1	5246969	.	G	T	.	.	MAF_INRAE=8.333;MAF_USDA=8.197
NC_035104.1	5247135	.	C	G	.	.	MAF_INRAE=22.785;MAF_USDA=46.471
NC_035104.1	5247147	.	A	T	.	.	MAF_INRAE=5.263;MAF_USDA=4.706
NC_035104.1	5247205	.	A	T	.	.	MAF_USDA=3.529
NC_035104.1	5247210	.	A	C	.	.	MAF_INRAE=4.43;MAF_USDA=20.833
NC_035104.1	5247243	.	G	A	.	.	MAF_INRAE=22.785;MAF_USDA=44.118
NC_035104.1	5247282	.	A	T	.	.	MAF_USDA=4.918
NC_035104.1	5247451	.	C	A	.	.	MAF_USDA=1.639
NC_035104.1	5247616	.	G	C	.	.	MAF_INRAE=9.167;MAF_USDA=4.918
NC_035104.1	5247626	.	C	T	.	.	MAF_INRAE=4.43;MAF_USDA=22.917
NC_035104.1	5247627	.	G	A	.	.	MAF_USDA=1.639
NC_035104.1	5247632	.	A	C	.	.	MAF_INRAE=9.167;MAF_USDA=4.918
NC_035104.1	5247788	.	C	T	.	.	MAF_INRAE=10.0;MAF_USDA=5.738
NC_035104.1	5247855	.	A	C	.	.	MAF_USDA=23.529
NC_035104.1	5247867	.	A	C	.	.	MAF_INRAE=10.759;MAF_USDA=14.118
NC_035104.1	5247945	.	A	T	.	.	MAF_INRAE=23.418;MAF_USDA=44.706
NC_035104.1	5247955	.	A	T	.	.	MAF_INRAE=9.167;MAF_USDA=5.738
NC_035104.1	5248081	.	G	A	.	.	MAF_USDA=22.917
NC_035104.1	5252841	.	G	A	.	.	MAF_USDA=39.13
NC_035104.1	5252855	.	G	T	.	.	MAF_USDA=23.913
NC_035104.1	5252909	.	T	A	.	.	MAF_USDA=32.609
NC_035104.1	5252920	.	C	A	.	.	MAF_USDA=21.739
NC_035104.1	5252967	.	G	A	.	.	MAF_USDA=47.826
NC_035104.1	5253035	.	C	A	.	.	MAF_USDA=1.724
NC_035104.1	5256256	.	T	C	.	.	MAF_USDA=31.25
NC_035104.1	5256264	.	T	A	.	.	MAF_USDA=40.964
NC_035104.1	5256384	.	G	A	.	.	MAF_USDA=2.459
NC_035104.1	5256415	.	G	T	.	.	MAF_USDA=43.75
NC_035104.1	5256418	.	T	G	.	.	MAF_INRAE=25.833
NC_035104.1	5256420	.	G	T	.	.	MAF_INRAE=25.833
NC_035104.1	5256453	.	A	C	.	.	MAF_INRAE=21.053;MAF_USDA=48.824
NC_035104.1	5256465	.	C	A	.	.	MAF_USDA=2.459
NC_035104.1	5256487	.	A	T	.	.	MAF_INRAE=9.167
NC_035104.1	5256516	.	A	G	.	.	MAF_INRAE=23.418;MAF_USDA=42.262
NC_035104.1	5256566	.	C	A	.	.	MAF_USDA=2.459
NC_035104.1	5256584	.	C	A	.	.	MAF_INRAE=17.089;MAF_USDA=8.235
NC_035104.1	5256588	.	C	A	.	.	MAF_USDA=2.459
NC_035104.1	5256597	.	A	G	.	.	MAF_INRAE=22.785;MAF_USDA=46.471
NC_035104.1	5256694	.	C	A	.	.	MAF_INRAE=22.785;MAF_USDA=45.882
NC_035104.1	5256701	.	T	C	.	.	MAF_INRAE=22.785;MAF_USDA=45.882
NC_035104.1	5256725	.	G	A	.	.	MAF_USDA=3.279
NC_035104.1	5256773	.	T	C	.	.	MAF_INRAE=7.5;MAF_USDA=43.529
NC_035104.1	5256787	.	G	T	.	.	MAF_USDA=4.098
NC_035104.1	5256788	.	T	G	.	.	MAF_INRAE=17.089;MAF_USDA=7.647
NC_035104.1	5256892	.	G	A	.	.	MAF_INRAE=9.167
NC_035104.1	5256939	.	T	C	.	.	MAF_INRAE=7.5;MAF_USDA=35.882
NC_035104.1	5257014	.	C	A	.	.	MAF_USDA=2.941
NC_035104.1	5257055	.	C	T	.	.	MAF_INRAE=22.785;MAF_USDA=45.294
NC_035104.1	5257173	.	A	G	.	.	MAF_USDA=1.639
NC_035104.1	5257187	.	G	A	.	.	MAF_USDA=1.639
NC_035104.1	5257327	.	A	G	.	.	MAF_INRAE=17.089;MAF_USDA=4.706
NC_035104.1	5257438	.	C	A	.	.	MAF_INRAE=7.5;MAF_USDA=35.294
NC_035104.1	5257463	.	T	G	.	.	MAF_INRAE=22.785;MAF_USDA=45.882
NC_035104.1	5257560	.	T	A	.	.	MAF_USDA=2.459
NC_035104.1	5257562	.	C	G	.	.	MAF_INRAE=22.785;MAF_USDA=46.471
NC_035104.1	5257583	.	T	C	.	.	MAF_INRAE=17.089;MAF_USDA=5.294
NC_035104.1	5257762	.	T	C	.	.	MAF_INRAE=22.785;MAF_USDA=45.882
NC_035104.1	5257835	.	A	G	.	.	MAF_INRAE=23.418;MAF_USDA=45.294
NC_035104.1	5257950	.	G	T	.	.	MAF_USDA=3.279
NC_035104.1	5258055	.	C	T	.	.	MAF_USDA=5.738
NC_035104.1	5258088	.	T	A	.	.	MAF_INRAE=1.667;MAF_USDA=1.639
NC_035104.1	5258121	.	A	G	.	.	MAF_INRAE=22.785;MAF_USDA=46.471
NC_035104.1	5258150	.	C	A	.	.	MAF_USDA=4.098
NC_035104.1	5258163	.	T	G	.	.	MAF_INRAE=6.667;MAF_USDA=4.098
NC_035104.1	5258169	.	C	A	.	.	MAF_USDA=2.459
NC_035104.1	5258180	.	T	C	.	.	MAF_INRAE=7.5;MAF_USDA=45.882
NC_035104.1	5258236	.	C	G	.	.	MAF_INRAE=15.833;MAF_USDA=8.333
NC_035104.1	5258246	.	T	C	.	.	MAF_INRAE=23.418;MAF_USDA=46.471
NC_035104.1	5258341	.	T	C	.	.	MAF_INRAE=5.263;MAF_USDA=9.412
NC_035104.1	5258347	.	G	A	.	.	MAF_USDA=3.279
NC_035104.1	5258424	.	A	G	.	.	MAF_USDA=5.882
NC_035104.1	5258433	.	G	A	.	.	MAF_USDA=2.459
NC_035104.1	5258468	.	C	T	.	.	MAF_USDA=2.459
NC_035104.1	5258471	.	G	A	.	.	MAF_INRAE=7.5;MAF_USDA=35.882
NC_035104.1	5258574	.	C	T	.	.	MAF_USDA=1.667
NC_035104.1	5258632	.	T	A	.	.	MAF_USDA=1.639
NC_035104.1	5258685	.	A	G	.	.	MAF_USDA=3.529
NC_035104.1	5258759	.	T	G	.	.	MAF_INRAE=22.785;MAF_USDA=45.882
NC_035104.1	5258770	.	C	T	.	.	MAF_INRAE=22.785;MAF_USDA=46.471
NC_035104.1	5258826	.	G	A	.	.	MAF_USDA=4.098
NC_035104.1	5258844	.	C	T	.	.	MAF_INRAE=22.785;MAF_USDA=47.059
NC_035104.1	5258863	.	C	T	.	.	MAF_USDA=2.459
NC_035104.1	5258905	.	A	G	.	.	MAF_USDA=1.639
NC_035104.1	5258920	.	C	G	.	.	MAF_INRAE=10.127;MAF_USDA=4.706
NC_035104.1	5258979	.	T	G	.	.	MAF_USDA=1.639
NC_035104.1	5259160	.	T	C	.	.	MAF_INRAE=17.089;MAF_USDA=8.235
NC_035104.1	5259234	.	A	G	.	.	MAF_INRAE=17.722;MAF_USDA=8.824
NC_035104.1	5259238	.	T	C	.	.	MAF_INRAE=25.0;MAF_USDA=45.294
NC_035104.1	5259254	.	T	A	.	.	MAF_INRAE=25.0
NC_035104.1	5259294	.	A	G	.	.	MAF_USDA=9.412
NC_035104.1	5259443	.	T	A	.	.	MAF_USDA=2.459
NC_035104.1	5259454	.	G	A	.	.	MAF_USDA=2.459
NC_035104.1	5259475	.	C	G	.	.	MAF_USDA=2.459
NC_035104.1	5259527	.	A	C	.	.	MAF_INRAE=6.329;MAF_USDA=16.471
NC_035104.1	5259566	.	C	G	.	.	MAF_USDA=3.529
NC_035104.1	5259579	.	G	T	.	.	MAF_USDA=2.459
NC_035104.1	5259688	.	C	A	.	.	MAF_INRAE=24.051;MAF_USDA=44.706
NC_035104.1	5259714	.	C	T	.	.	MAF_USDA=2.459
NC_035104.1	5259791	.	C	G	.	.	MAF_USDA=1.639
NC_035104.1	5259805	.	T	C	.	.	MAF_USDA=1.639
NC_035104.1	5259837	.	T	G	.	.	MAF_INRAE=22.785;MAF_USDA=44.706
NC_035104.1	5259936	.	G	C	.	.	MAF_INRAE=22.152;MAF_USDA=48.235
NC_035104.1	5260037	.	C	T	.	.	MAF_USDA=4.098
NC_035104.1	5260054	.	A	T	.	.	MAF_USDA=4.098
NC_035104.1	5260124	.	G	A	.	.	MAF_INRAE=4.43;MAF_USDA=22.917
NC_035104.1	5260201	.	T	C	.	.	MAF_USDA=1.639
NC_035104.1	5260254	.	G	A	.	.	MAF_INRAE=6.667;MAF_USDA=15.882
NC_035104.1	5260267	.	A	C	.	.	MAF_INRAE=6.667;MAF_USDA=21.429
NC_035104.1	5260357	.	A	G	.	.	MAF_USDA=4.098
NC_035104.1	5260369	.	T	G	.	.	MAF_USDA=4.098
NC_035104.1	5260376	.	G	A	.	.	MAF_USDA=4.098
NC_035104.1	5260411	.	A	T	.	.	MAF_USDA=6.557
NC_035104.1	5260439	.	G	C	.	.	MAF_INRAE=10.127;MAF_USDA=5.294
NC_035104.1	5260535	.	A	C	.	.	MAF_USDA=2.459
NC_035104.1	5260615	.	C	T	.	.	MAF_INRAE=6.667
NC_035104.1	5260767	.	T	C	.	.	MAF_INRAE=6.667;MAF_USDA=19.412
NC_035104.1	5260865	.	A	T	.	.	MAF_INRAE=17.722;MAF_USDA=2.083
NC_035104.1	5260947	.	G	A	.	.	MAF_USDA=3.279
NC_035104.1	5260963	.	C	T	.	.	MAF_USDA=1.639
NC_035104.1	5260966	.	C	T	.	.	MAF_INRAE=4.43;MAF_USDA=22.917
NC_035104.1	5261134	.	C	T	.	.	MAF_USDA=2.459
NC_035104.1	5261165	.	G	T	.	.	MAF_INRAE=9.167;MAF_USDA=15.574
NC_035104.1	5261172	.	T	A	.	.	MAF_INRAE=6.667;MAF_USDA=18.235
NC_035104.1	5261274	.	T	C	.	.	MAF_USDA=4.098
NC_035104.1	5261311	.	C	A	.	.	MAF_USDA=1.639
NC_035104.1	5261341	.	T	C	.	.	MAF_USDA=1.639
NC_035104.1	5261498	.	G	A	.	.	MAF_USDA=4.167
NC_035104.1	5261532	.	G	A	.	.	MAF_USDA=2.941
NC_035104.1	5261678	.	T	A	.	.	MAF_USDA=4.098
NC_035104.1	5261685	.	G	T	.	.	MAF_USDA=4.098
NC_035104.1	5261687	.	A	T	.	.	MAF_USDA=4.098
NC_035104.1	5261761	.	A	T	.	.	MAF_USDA=6.471
NC_035104.1	5261836	.	T	A	.	.	MAF_USDA=2.083
NC_035104.1	5261894	.	C	G	.	.	MAF_INRAE=9.167;MAF_USDA=6.471
NC_035104.1	5262001	.	A	T	.	.	MAF_USDA=17.059
NC_035104.1	5262082	.	G	A	.	.	MAF_USDA=2.459
NC_035104.1	5262107	.	T	A	.	.	MAF_USDA=2.459
NC_035104.1	5262210	.	C	T	.	.	MAF_USDA=1.667
NC_035104.1	5262319	.	G	A	.	.	MAF_INRAE=10.127;MAF_USDA=5.294
NC_035104.1	5262343	.	C	T	.	.	MAF_INRAE=9.167
NC_035104.1	5262382	.	C	T	.	.	MAF_USDA=2.459
NC_035104.1	5262410	.	G	A	.	.	MAF_USDA=3.279
NC_035104.1	5262495	.	G	A	.	.	MAF_USDA=1.639
NC_035104.1	5262528	.	A	G	.	.	MAF_USDA=8.824
NC_035104.1	5262533	.	A	G	.	.	MAF_USDA=1.639
NC_035104.1	5262746	.	G	A	.	.	MAF_INRAE=1.667;MAF_USDA=3.279
NC_035104.1	5262861	.	C	A	.	.	MAF_USDA=1.639
NC_035104.1	5262962	.	G	A	.	.	MAF_USDA=1.639
NC_035104.1	5262969	.	T	G	.	.	MAF_USDA=2.459
NC_035104.1	5262970	.	T	C	.	.	MAF_USDA=22.353
NC_035104.1	5262984	.	G	C	.	.	MAF_USDA=2.459
NC_035104.1	5263077	.	G	A	.	.	MAF_USDA=3.279
NC_035104.1	5263088	.	G	A	.	.	MAF_USDA=2.083
NC_035104.1	5263205	.	C	T	.	.	MAF_INRAE=9.167;MAF_USDA=7.377
NC_035104.1	5263232	.	T	C	.	.	MAF_USDA=1.639
NC_035104.1	5263706	.	C	A	.	.	MAF_USDA=1.765
NC_035104.1	5263943	.	C	T	.	.	MAF_USDA=2.083
NC_035104.1	5263978	.	G	A	.	.	MAF_USDA=3.279
NC_035104.1	5264226	.	C	T	.	.	MAF_USDA=2.459
NC_035104.1	5264233	.	C	T	.	.	MAF_USDA=1.639
NC_035104.1	5264244	.	T	A	.	.	MAF_USDA=44.706
NC_035104.1	5264245	.	C	T	.	.	MAF_USDA=44.706
NC_035104.1	5264246	.	C	T	.	.	MAF_USDA=44.706
NC_035104.1	5264842	.	T	C	.	.	MAF_USDA=4.098
NC_035104.1	5264864	.	C	A	.	.	MAF_USDA=8.824
NC_035104.1	5265363	.	T	G	.	.	MAF_USDA=10.417
NC_035104.1	5265447	.	T	A	.	.	MAF_USDA=10.417
NC_035104.1	5265460	.	C	A	.	.	MAF_USDA=20.833
NC_035104.1	5265537	.	C	T	.	.	MAF_INRAE=10.526;MAF_USDA=4.098
NC_035104.1	5265925	.	G	A	.	.	MAF_INRAE=7.5
NC_035104.1	5265969	.	G	T	.	.	MAF_USDA=3.279
NC_035104.1	5266069	.	A	T	.	.	MAF_INRAE=9.167;MAF_USDA=4.918
NC_035104.1	5266123	.	C	T	.	.	MAF_INRAE=48.101;MAF_USDA=37.647
NC_035104.1	5266251	.	G	T	.	.	MAF_USDA=17.213
NC_035104.1	5266397	.	T	C	.	.	MAF_USDA=7.143
NC_035104.1	5266542	.	G	A	.	.	MAF_INRAE=48.734;MAF_USDA=37.647
NC_035104.1	5266689	.	G	A	.	.	MAF_INRAE=40.506;MAF_USDA=44.706
NC_035104.1	5266774	.	C	A	.	.	MAF_INRAE=39.873;MAF_USDA=42.941
NC_035104.1	5266822	.	G	T	.	.	MAF_INRAE=40.506;MAF_USDA=45.294
NC_035104.1	5266849	.	G	T	.	.	MAF_INRAE=17.722;MAF_USDA=9.412
NC_035104.1	5266929	.	C	A	.	.	MAF_USDA=8.824
NC_035104.1	5266941	.	G	T	.	.	MAF_USDA=11.176
NC_035104.1	5266970	.	T	C	.	.	MAF_USDA=2.459
NC_035104.1	5266980	.	T	A	.	.	MAF_USDA=3.529
NC_035104.1	5267059	.	A	G	.	.	MAF_INRAE=5.263;MAF_USDA=5.882
NC_035104.1	5267110	.	A	C	.	.	MAF_USDA=17.647
NC_035104.1	5267419	.	G	A	.	.	MAF_USDA=2.459
NC_035104.1	5267438	.	C	T	.	.	MAF_INRAE=17.722;MAF_USDA=2.083
NC_035104.1	5267467	.	T	A	.	.	MAF_USDA=3.279
NC_035104.1	5267578	.	G	C	.	.	MAF_USDA=1.639
NC_035104.1	5267748	.	A	G	.	.	MAF_INRAE=24.051;MAF_USDA=48.824
NC_035104.1	5267785	.	G	C	.	.	MAF_INRAE=17.722;MAF_USDA=8.824
NC_035104.1	5268003	.	C	T	.	.	MAF_USDA=3.279
NC_035104.1	5268208	.	C	T	.	.	MAF_INRAE=23.418;MAF_USDA=48.214
NC_035104.1	5268221	.	G	C	.	.	MAF_USDA=3.571
NC_035104.1	5268575	.	T	A	.	.	MAF_INRAE=4.43;MAF_USDA=22.917
NC_035104.1	5268629	.	G	T	.	.	MAF_USDA=1.639
NC_035104.1	5268864	.	T	C	.	.	MAF_USDA=4.098
NC_035104.1	5268872	.	A	G	.	.	MAF_USDA=2.459
NC_035104.1	5269010	.	C	A	.	.	MAF_INRAE=26.316;MAF_USDA=22.917
NC_035104.1	5269159	.	G	A	.	.	MAF_INRAE=21.053;MAF_USDA=11.765
NC_035104.1	5269558	.	G	T	.	.	MAF_USDA=17.391
NC_035104.1	5270084	.	C	T	.	.	MAF_USDA=14.583
NC_035104.1	5270179	.	G	T	.	.	MAF_USDA=1.639
NC_035104.1	5270289	.	G	A	.	.	MAF_USDA=5.738
NC_035104.1	5270391	.	T	C	.	.	MAF_INRAE=9.167;MAF_USDA=22.941
NC_035104.1	5270452	.	G	T	.	.	MAF_USDA=3.279
NC_035104.1	5270530	.	T	C	.	.	MAF_INRAE=25.949;MAF_USDA=48.824
NC_035104.1	5270543	.	C	G	.	.	MAF_USDA=3.279
NC_035104.1	5270575	.	C	A	.	.	MAF_USDA=1.639
NC_035104.1	5270578	.	C	T	.	.	MAF_INRAE=25.949;MAF_USDA=48.824
NC_035104.1	5270657	.	A	T	.	.	MAF_USDA=20.588
NC_035104.1	5270681	.	T	G	.	.	MAF_USDA=2.459
NC_035104.1	5270739	.	C	T	.	.	MAF_USDA=1.639
NC_035104.1	5270828	.	C	T	.	.	MAF_INRAE=24.684;MAF_USDA=48.81
NC_035104.1	5271077	.	C	A	.	.	MAF_USDA=3.333
NC_035104.1	5271101	.	C	T	.	.	MAF_USDA=2.459
NC_035104.1	5271243	.	T	A	.	.	MAF_USDA=3.279
NC_035104.1	5271321	.	A	T	.	.	MAF_USDA=1.639
NC_035104.1	5271343	.	A	C	.	.	MAF_INRAE=9.167;MAF_USDA=22.941
NC_035104.1	5271371	.	A	C	.	.	MAF_USDA=4.098
NC_035104.1	5271434	.	A	G	.	.	MAF_USDA=3.279
NC_035104.1	5271609	.	A	T	.	.	MAF_USDA=3.279
NC_035104.1	5271613	.	G	T	.	.	MAF_INRAE=17.722;MAF_USDA=2.083
NC_035104.1	5271689	.	C	T	.	.	MAF_USDA=2.459
NC_035104.1	5271939	.	C	T	.	.	MAF_USDA=7.377
NC_035104.1	5271947	.	C	A	.	.	MAF_USDA=4.167
NC_035104.1	5271952	.	G	T	.	.	MAF_INRAE=5.263;MAF_USDA=10.0
NC_035104.1	5271959	.	G	A	.	.	MAF_USDA=2.459
NC_035104.1	5271988	.	G	A	.	.	MAF_USDA=7.647
NC_035104.1	5272231	.	C	T	.	.	MAF_USDA=2.459
NC_035104.1	5272264	.	C	A	.	.	MAF_USDA=1.639
NC_035104.1	5272318	.	G	A	.	.	MAF_USDA=1.176
NC_035104.1	5272435	.	A	C	.	.	MAF_INRAE=5.263
NC_035104.1	5272506	.	C	G	.	.	MAF_INRAE=5.263
NC_035104.1	5272570	.	G	T	.	.	MAF_INRAE=5.263
NC_035104.1	5272746	.	C	A	.	.	MAF_USDA=1.639
NC_035104.1	5272877	.	A	G	.	.	MAF_INRAE=5.263;MAF_USDA=8.235
NC_035104.1	5272999	.	T	A	.	.	MAF_INRAE=9.167
NC_035104.1	5273157	.	G	A	.	.	MAF_INRAE=5.263;MAF_USDA=10.0
NC_035104.1	5273212	.	T	G	.	.	MAF_INRAE=5.263;MAF_USDA=4.706
NC_035104.1	5273269	.	G	A	.	.	MAF_USDA=1.639
NC_035104.1	5273469	.	G	C	.	.	MAF_INRAE=9.167
NC_035104.1	5273486	.	C	T	.	.	MAF_USDA=1.639
NC_035104.1	5273573	.	T	C	.	.	MAF_INRAE=18.987;MAF_USDA=24.706
NC_035104.1	5273597	.	T	A	.	.	MAF_INRAE=47.468;MAF_USDA=14.706
NC_035104.1	5273632	.	C	T	.	.	MAF_INRAE=1.667
NC_035104.1	5273662	.	C	G	.	.	MAF_INRAE=17.722;MAF_USDA=12.353
NC_035104.1	5273673	.	G	A	.	.	MAF_INRAE=15.823;MAF_USDA=16.471
NC_035104.1	5273812	.	C	T	.	.	MAF_INRAE=5.263;MAF_USDA=8.235
NC_035104.1	5274059	.	G	A	.	.	MAF_USDA=2.459
NC_035104.1	5274205	.	T	G	.	.	MAF_INRAE=1.667
NC_035104.1	5275106	.	G	A	.	.	MAF_USDA=28.261
NC_035104.1	5275451	.	C	G	.	.	MAF_INRAE=17.722;MAF_USDA=16.471
NC_035104.1	5275591	.	C	T	.	.	MAF_INRAE=17.089;MAF_USDA=15.882
NC_035104.1	5275723	.	G	A	.	.	MAF_INRAE=17.089;MAF_USDA=11.765
NC_035104.1	5275772	.	C	A	.	.	MAF_INRAE=9.167
NC_035104.1	5275863	.	T	C	.	.	MAF_INRAE=5.263;MAF_USDA=9.016
NC_035104.1	5275950	.	C	G	.	.	MAF_USDA=1.639
NC_035104.1	5275959	.	T	G	.	.	MAF_USDA=1.639
NC_035104.1	5276163	.	C	T	.	.	MAF_USDA=1.765
NC_035104.1	5276193	.	A	T	.	.	MAF_INRAE=46.835;MAF_USDA=14.118
NC_035104.1	5276201	.	C	T	.	.	MAF_INRAE=41.772;MAF_USDA=35.882
NC_035104.1	5276220	.	A	T	.	.	MAF_INRAE=5.263;MAF_USDA=8.235
NC_035104.1	5276347	.	G	A	.	.	MAF_USDA=4.118
NC_035104.1	5276995	.	C	A	.	.	MAF_INRAE=16.667
NC_035104.1	5277196	.	G	A	.	.	MAF_INRAE=26.316;MAF_USDA=8.929
NC_035104.1	5277355	.	C	A	.	.	MAF_USDA=1.639
NC_035104.1	5277371	.	C	A	.	.	MAF_INRAE=17.722;MAF_USDA=10.0
NC_035104.1	5277458	.	A	T	.	.	MAF_INRAE=15.789;MAF_USDA=1.639
NC_035104.1	5277483	.	T	C	.	.	MAF_USDA=2.083
NC_035104.1	5277587	.	C	A	.	.	MAF_INRAE=2.632
NC_035104.1	5277590	.	C	A	.	.	MAF_USDA=4.118
NC_035104.1	5277614	.	C	A	.	.	MAF_USDA=6.471
NC_035104.1	5277720	.	C	T	.	.	MAF_USDA=3.529
NC_035104.1	5277792	.	G	A	.	.	MAF_INRAE=14.167
NC_035104.1	5277822	.	G	A	.	.	MAF_INRAE=17.089;MAF_USDA=10.0
NC_035104.1	5277849	.	C	A	.	.	MAF_INRAE=41.772;MAF_USDA=35.294
NC_035104.1	5277869	.	C	G	.	.	MAF_USDA=1.765
NC_035104.1	5278014	.	A	G	.	.	MAF_INRAE=22.785;MAF_USDA=38.824
NC_035104.1	5278244	.	C	T	.	.	MAF_USDA=14.118
NC_035104.1	5278295	.	C	T	.	.	MAF_INRAE=42.405;MAF_USDA=28.824
NC_035104.1	5278562	.	C	T	.	.	MAF_INRAE=10.759;MAF_USDA=14.706
NC_035104.1	5278626	.	A	G	.	.	MAF_USDA=25.41
NC_035104.1	5278714	.	C	A	.	.	MAF_USDA=3.279
NC_035104.1	5278715	.	T	A	.	.	MAF_USDA=3.279
NC_035104.1	5278914	.	G	A	.	.	MAF_INRAE=17.722;MAF_USDA=14.706
NC_035104.1	5279198	.	T	A	.	.	MAF_INRAE=5.263;MAF_USDA=8.824
NC_035104.1	5279255	.	T	C	.	.	MAF_INRAE=17.089;MAF_USDA=10.0
NC_035104.1	5279417	.	C	T	.	.	MAF_INRAE=11.392;MAF_USDA=14.706
NC_035104.1	5279419	.	T	G	.	.	MAF_INRAE=39.167;MAF_USDA=27.647
NC_035104.1	5279457	.	C	T	.	.	MAF_USDA=29.167
NC_035104.1	5279466	.	G	T	.	.	MAF_USDA=8.197
NC_035104.1	5279557	.	G	A	.	.	MAF_INRAE=1.667
NC_035104.1	5279564	.	C	G	.	.	MAF_USDA=39.583
NC_035104.1	5279648	.	T	C	.	.	MAF_USDA=27.083
NC_035104.1	5279654	.	T	C	.	.	MAF_USDA=12.941
NC_035104.1	5279655	.	T	C	.	.	MAF_USDA=47.917
NC_035104.1	5279745	.	C	T	.	.	MAF_USDA=2.459
NC_035104.1	5279749	.	A	T	.	.	MAF_USDA=1.639
NC_035104.1	5279930	.	T	C	.	.	MAF_INRAE=17.722;MAF_USDA=11.765
NC_035104.1	5279999	.	C	A	.	.	MAF_USDA=26.471
NC_035104.1	5280002	.	CG	CT	.	.	MAF_USDA=50.0
NC_035104.1	5280158	.	C	G	.	.	MAF_INRAE=5.263
NC_035104.1	5280175	.	C	A	.	.	MAF_USDA=4.098
NC_035104.1	5280199	.	C	A	.	.	MAF_USDA=1.639
NC_035104.1	5280333	.	C	A	.	.	MAF_INRAE=18.987;MAF_USDA=24.706
NC_035104.1	5280415	.	G	A	.	.	MAF_USDA=1.639
NC_035104.1	5280460	.	G	T	.	.	MAF_USDA=4.167
NC_035104.1	5280624	.	G	A	.	.	MAF_USDA=6.557
NC_035104.1	5280629	.	T	C	.	.	MAF_USDA=6.557
NC_035104.1	5280633	.	G	A	.	.	MAF_USDA=6.557
NC_035104.1	5280664	.	A	C	.	.	MAF_USDA=8.333
NC_035104.1	5280668	.	C	A	.	.	MAF_USDA=7.5
NC_035104.1	5280677	.	T	A	.	.	MAF_INRAE=10.759;MAF_USDA=14.881
NC_035104.1	5280804	.	T	G	.	.	MAF_INRAE=41.772;MAF_USDA=33.529
NC_035104.1	5280813	.	A	G	.	.	MAF_USDA=1.639
NC_035104.1	5280852	.	G	A	.	.	MAF_USDA=4.098
NC_035104.1	5280856	.	T	C	.	.	MAF_USDA=4.918
NC_035104.1	5280859	.	G	T	.	.	MAF_USDA=4.918
NC_035104.1	5280893	.	T	C	.	.	MAF_USDA=3.279
NC_035104.1	5280908	.	G	T	.	.	MAF_USDA=2.459
NC_035104.1	5280938	.	A	T	.	.	MAF_USDA=2.083
NC_035104.1	5280968	.	A	C	.	.	MAF_INRAE=5.263;MAF_USDA=8.824
NC_035104.1	5281130	.	T	G	.	.	MAF_INRAE=5.263;MAF_USDA=8.824
NC_035104.1	5281154	.	T	A	.	.	MAF_USDA=2.459
NC_035104.1	5281161	.	A	G	.	.	MAF_INRAE=46.835;MAF_USDA=14.118
NC_035104.1	5281225	.	A	T	.	.	MAF_INRAE=15.823;MAF_USDA=17.059
NC_035104.1	5281231	.	A	T	.	.	MAF_INRAE=5.063;MAF_USDA=10.588
NC_035104.1	5281261	.	G	T	.	.	MAF_INRAE=15.823;MAF_USDA=5.882
NC_035104.1	5281307	.	C	T	.	.	MAF_INRAE=17.722;MAF_USDA=16.471
NC_035104.1	5281547	.	G	A	.	.	MAF_INRAE=18.987;MAF_USDA=1.765
NC_035104.1	5281556	.	T	A	.	.	MAF_INRAE=29.747;MAF_USDA=41.667
NC_035104.1	5281557	.	A	T	.	.	MAF_INRAE=22.785;MAF_USDA=6.25
NC_035104.1	5281562	.	T	G	.	.	MAF_INRAE=12.025;MAF_USDA=43.75
NC_035104.1	5281596	.	G	T	.	.	MAF_USDA=10.417
NC_035104.1	5281665	.	C	T	.	.	MAF_INRAE=17.722;MAF_USDA=9.412
NC_035104.1	5281671	.	A	T	.	.	MAF_INRAE=18.987;MAF_USDA=23.529
NC_035104.1	5284884	.	C	T	.	.	MAF_USDA=1.724
NC_035104.1	5284889	.	T	A	.	.	MAF_USDA=1.724
NC_035104.1	5285033	.	T	A	.	.	MAF_USDA=3.279
NC_035104.1	5285072	.	T	A	.	.	MAF_USDA=1.667
NC_035104.1	5285090	.	A	G	.	.	MAF_INRAE=5.263;MAF_USDA=9.524
NC_035104.1	5285143	.	T	A	.	.	MAF_INRAE=5.263;MAF_USDA=8.824
NC_035104.1	5285156	.	G	C	.	.	MAF_INRAE=5.263;MAF_USDA=8.824
NC_035104.1	5285158	.	C	A	.	.	MAF_INRAE=9.167
NC_035104.1	5285169	.	A	C	.	.	MAF_USDA=3.529
NC_035104.1	5285173	.	C	T	.	.	MAF_INRAE=5.263;MAF_USDA=8.824
NC_035104.1	5285201	.	T	A	.	.	MAF_USDA=1.639
NC_035104.1	5285314	.	C	T	.	.	MAF_USDA=1.639
NC_035104.1	5285317	.	C	A	.	.	MAF_INRAE=19.62;MAF_USDA=9.412
NC_035104.1	5285538	.	A	C	.	.	MAF_INRAE=17.089;MAF_USDA=12.941
NC_035104.1	5285552	.	T	G	.	.	MAF_USDA=2.083
NC_035104.1	5285763	.	C	G	.	.	MAF_INRAE=47.468;MAF_USDA=14.706
NC_035104.1	5285795	.	A	G	.	.	MAF_INRAE=18.354;MAF_USDA=24.706
NC_035104.1	5285802	.	T	G	.	.	MAF_INRAE=22.785;MAF_USDA=10.417
NC_035104.1	5285992	.	G	T	.	.	MAF_USDA=1.639
NC_035104.1	5286056	.	G	A	.	.	MAF_USDA=2.459
NC_035104.1	5286093	.	C	T	.	.	MAF_USDA=1.639
NC_035104.1	5286173	.	G	A	.	.	MAF_INRAE=10.759;MAF_USDA=14.881
NC_035104.1	5286195	.	A	G	.	.	MAF_INRAE=10.833;MAF_USDA=14.706
NC_035104.1	5286208	.	C	G	.	.	MAF_INRAE=10.759;MAF_USDA=14.706
NC_035104.1	5286209	.	C	T	.	.	MAF_INRAE=10.833;MAF_USDA=14.706
NC_035104.1	5286354	.	T	A	.	.	MAF_INRAE=18.987;MAF_USDA=24.118
NC_035104.1	5286418	.	T	G	.	.	MAF_INRAE=22.785;MAF_USDA=40.0
NC_035104.1	5286478	.	A	G	.	.	MAF_USDA=1.639
NC_035104.1	5286565	.	A	T	.	.	MAF_USDA=1.639
NC_035104.1	5286825	.	C	A	.	.	MAF_INRAE=12.5;MAF_USDA=8.235
NC_035104.1	5286872	.	G	T	.	.	MAF_INRAE=5.263;MAF_USDA=10.417
NC_035104.1	5286900	.	C	A	.	.	MAF_INRAE=9.167;MAF_USDA=4.167
NC_035104.1	5286902	.	G	T	.	.	MAF_USDA=8.333
NC_035104.1	5286975	.	C	G	.	.	MAF_USDA=16.667
NC_035104.1	5287022	.	G	A	.	.	MAF_INRAE=15.823;MAF_USDA=1.639
NC_035104.1	5287048	.	C	G	.	.	MAF_USDA=1.639
NC_035104.1	5287092	.	A	G	.	.	MAF_INRAE=18.987;MAF_USDA=1.176
NC_035104.1	5287165	.	G	T	.	.	MAF_INRAE=5.263;MAF_USDA=8.824
NC_035104.1	5287382	.	C	A	.	.	MAF_USDA=1.639
NC_035104.1	5287468	.	A	T	.	.	MAF_INRAE=17.722;MAF_USDA=12.941
NC_035104.1	5287687	.	T	A	.	.	MAF_USDA=1.639
NC_035104.1	5287766	.	G	T	.	.	MAF_INRAE=5.263;MAF_USDA=9.836
NC_035104.1	5287808	.	A	G	.	.	MAF_INRAE=5.263;MAF_USDA=8.235
NC_035104.1	5289106	.	T	G	.	.	MAF_USDA=6.627
NC_035104.1	5289260	.	G	T	.	.	MAF_USDA=3.279
NC_035104.1	5289273	.	C	T	.	.	MAF_INRAE=21.053;MAF_USDA=11.176
NC_035104.1	5289380	.	G	A	.	.	MAF_USDA=1.667
NC_035104.1	5289404	.	C	T	.	.	MAF_INRAE=17.722;MAF_USDA=10.714
NC_035104.1	5289424	.	A	G	.	.	MAF_USDA=4.098
NC_035104.1	5289507	.	G	A	.	.	MAF_USDA=8.235
NC_035104.1	5289544	.	C	T	.	.	MAF_INRAE=5.263;MAF_USDA=9.412
NC_035104.1	5289556	.	T	G	.	.	MAF_INRAE=28.481;MAF_USDA=40.0
NC_035104.1	5289605	.	T	C	.	.	MAF_INRAE=43.671;MAF_USDA=14.706
NC_035104.1	5289640	.	A	T	.	.	MAF_INRAE=17.722;MAF_USDA=2.083
NC_035104.1	5289878	.	C	A	.	.	MAF_INRAE=14.167;MAF_USDA=16.471
NC_035104.1	5290770	.	A	C	.	.	MAF_USDA=11.765
NC_035104.1	5290793	.	T	A	.	.	MAF_USDA=8.235
NC_035104.1	5291035	.	C	T	.	.	MAF_INRAE=1.667
NC_035104.1	5291088	.	C	A	.	.	MAF_USDA=4.706
NC_035104.1	5291189	.	G	T	.	.	MAF_USDA=3.279
NC_035104.1	5291241	.	C	T	.	.	MAF_INRAE=6.667
NC_035104.1	5291422	.	C	T	.	.	MAF_INRAE=5.263;MAF_USDA=8.824
NC_035104.1	5291423	.	T	A	.	.	MAF_INRAE=16.456;MAF_USDA=9.412
NC_035104.1	5291554	.	G	T	.	.	MAF_USDA=2.459
NC_035104.1	5291570	.	A	T	.	.	MAF_INRAE=5.263;MAF_USDA=9.412
NC_035104.1	5291577	.	T	C	.	.	MAF_USDA=3.529
NC_035104.1	5291578	.	G	T	.	.	MAF_USDA=3.529
NC_035104.1	5291579	.	C	T	.	.	MAF_INRAE=9.167;MAF_USDA=3.529
NC_035104.1	5291650	.	A	T	.	.	MAF_INRAE=43.038;MAF_USDA=35.294
NC_035104.1	5291704	.	A	C	.	.	MAF_USDA=3.279
NC_035104.1	5291760	.	T	G	.	.	MAF_INRAE=18.987;MAF_USDA=25.882
NC_035104.1	5291830	.	C	A	.	.	MAF_USDA=1.639
NC_035104.1	5291842	.	C	A	.	.	MAF_INRAE=17.722;MAF_USDA=12.353
NC_035104.1	5291843	.	A	C	.	.	MAF_INRAE=15.0;MAF_USDA=8.824
NC_035104.1	5292160	.	T	C	.	.	MAF_INRAE=22.785;MAF_USDA=39.412
NC_035104.1	5292205	.	T	C	.	.	MAF_INRAE=5.263;MAF_USDA=8.824
NC_035104.1	5292231	.	A	G	.	.	MAF_INRAE=15.823;MAF_USDA=17.647
NC_035104.1	5292242	.	G	A	.	.	MAF_USDA=1.765
NC_035104.1	5292243	.	C	A	.	.	MAF_USDA=1.639
NC_035104.1	5292273	.	C	A	.	.	MAF_INRAE=28.481;MAF_USDA=12.353
NC_035104.1	5292334	.	A	C	.	.	MAF_USDA=22.353
NC_035104.1	5292340	.	C	T	.	.	MAF_USDA=4.098
NC_035104.1	5292341	.	A	G	.	.	MAF_INRAE=5.263;MAF_USDA=8.824
NC_035104.1	5292352	.	C	A	.	.	MAF_USDA=4.098
NC_035104.1	5292635	.	T	C	.	.	MAF_INRAE=31.667;MAF_USDA=31.765
NC_035104.1	5292652	.	A	G	.	.	MAF_INRAE=31.667;MAF_USDA=28.824
NC_035104.1	5292695	.	G	A	.	.	MAF_INRAE=31.667;MAF_USDA=30.0
NC_035104.1	5292874	.	A	G	.	.	MAF_INRAE=31.667;MAF_USDA=27.059
NC_035104.1	5292883	.	A	G	.	.	MAF_INRAE=16.667;MAF_USDA=7.059
NC_035104.1	5292930	.	T	G	.	.	MAF_USDA=8.824
NC_035104.1	5293001	.	T	G	.	.	MAF_USDA=1.639
NC_035104.1	5293045	.	C	T	.	.	MAF_INRAE=16.667;MAF_USDA=15.294
NC_035104.1	5293053	.	T	G	.	.	MAF_USDA=8.824
NC_035104.1	5293138	.	G	C	.	.	MAF_USDA=1.176
NC_035104.1	5293211	.	A	T	.	.	MAF_USDA=5.738
NC_035104.1	5293311	.	T	C	.	.	MAF_INRAE=5.263;MAF_USDA=8.824
NC_035104.1	5293383	.	G	C	.	.	MAF_USDA=8.824
NC_035104.1	5293384	.	A	G	.	.	MAF_INRAE=8.333
NC_035104.1	5293408	.	G	T	.	.	MAF_USDA=2.459
NC_035104.1	5293468	.	C	G	.	.	MAF_USDA=18.235
NC_035104.1	5293560	.	C	G	.	.	MAF_USDA=41.667
NC_035104.1	5293624	.	G	T	.	.	MAF_INRAE=15.19;MAF_USDA=8.929
NC_035104.1	5293652	.	T	C	.	.	MAF_INRAE=46.835;MAF_USDA=14.706
NC_035104.1	5293692	.	A	C	.	.	MAF_INRAE=5.263
NC_035104.1	5293731	.	C	T	.	.	MAF_INRAE=5.263;MAF_USDA=8.824
NC_035104.1	5293890	.	G	T	.	.	MAF_INRAE=28.481;MAF_USDA=12.941
NC_035104.1	5293932	.	A	C	.	.	MAF_USDA=1.639
NC_035104.1	5293993	.	T	A	.	.	MAF_USDA=10.417
NC_035104.1	5293994	.	C	A	.	.	MAF_INRAE=9.167;MAF_USDA=10.417
NC_035104.1	5293997	.	T	A	.	.	MAF_INRAE=27.848
NC_035104.1	5294050	.	G	T	.	.	MAF_INRAE=17.089;MAF_USDA=10.0
NC_035104.1	5294101	.	G	T	.	.	MAF_USDA=2.459
NC_035104.1	5294135	.	C	A	.	.	MAF_INRAE=17.089;MAF_USDA=10.0
NC_035104.1	5294168	.	C	T	.	.	MAF_USDA=3.279
NC_035104.1	5294284	.	C	A	.	.	MAF_USDA=1.639
NC_035104.1	5294290	.	C	T	.	.	MAF_USDA=2.459
NC_035104.1	5294381	.	G	A	.	.	MAF_USDA=1.639
NC_035104.1	5294398	.	G	A	.	.	MAF_INRAE=10.526
NC_035104.1	5294464	.	T	A	.	.	MAF_USDA=3.529
NC_035104.1	5294504	.	C	A	.	.	MAF_USDA=5.738
NC_035104.1	5294587	.	A	C	.	.	MAF_INRAE=29.114;MAF_USDA=38.824
NC_035104.1	5294601	.	G	A	.	.	MAF_INRAE=17.722;MAF_USDA=10.0
NC_035104.1	5294631	.	C	T	.	.	MAF_INRAE=5.263;MAF_USDA=8.824
NC_035104.1	5294676	.	C	A	.	.	MAF_USDA=2.459
NC_035104.1	5294690	.	G	T	.	.	MAF_INRAE=18.987;MAF_USDA=1.765
NC_035104.1	5294797	.	G	A	.	.	MAF_INRAE=18.354;MAF_USDA=2.083
NC_035104.1	5294924	.	T	G	.	.	MAF_USDA=1.639
NC_035104.1	5294967	.	A	G	.	.	MAF_INRAE=5.263;MAF_USDA=8.824
NC_035104.1	5294985	.	C	G	.	.	MAF_INRAE=6.667;MAF_USDA=4.098
NC_035104.1	5295014	.	G	A	.	.	MAF_INRAE=24.051;MAF_USDA=17.647
NC_035104.1	5295172	.	C	A	.	.	MAF_INRAE=5.263;MAF_USDA=11.176
NC_035104.1	5295317	.	C	T	.	.	MAF_INRAE=15.823;MAF_USDA=22.353
NC_035104.1	5295361	.	C	A	.	.	MAF_USDA=2.459
NC_035104.1	5295385	.	C	A	.	.	MAF_USDA=7.377
NC_035104.1	5295446	.	C	T	.	.	MAF_USDA=2.459
NC_035104.1	5295594	.	C	A	.	.	MAF_INRAE=23.418
NC_035104.1	5295623	.	A	T	.	.	MAF_INRAE=4.167;MAF_USDA=13.115
NC_035104.1	5298489	.	C	A	.	.	MAF_USDA=10.417
NC_035104.1	5299560	.	A	G	.	.	MAF_USDA=2.5
NC_035104.1	5299584	.	A	C	.	.	MAF_INRAE=6.667;MAF_USDA=3.333
NC_035104.1	5299597	.	G	C	.	.	MAF_USDA=18.452
NC_035104.1	5299628	.	C	G	.	.	MAF_INRAE=31.013;MAF_USDA=30.723
NC_035104.1	5299677	.	A	C	.	.	MAF_USDA=4.167
NC_035104.1	5299679	.	A	T	.	.	MAF_INRAE=15.823;MAF_USDA=16.071
NC_035104.1	5299701	.	A	G	.	.	MAF_INRAE=9.167;MAF_USDA=14.167
NC_035104.1	5299714	.	C	A	.	.	MAF_INRAE=31.013;MAF_USDA=25.0
NC_035104.1	5299793	.	C	T	.	.	MAF_INRAE=31.013;MAF_USDA=28.824
NC_035104.1	5299844	.	C	T	.	.	MAF_INRAE=31.013;MAF_USDA=27.647
NC_035104.1	5300013	.	A	G	.	.	MAF_USDA=11.176
NC_035104.1	5300164	.	C	T	.	.	MAF_USDA=4.918
NC_035104.1	5300266	.	G	T	.	.	MAF_INRAE=9.167;MAF_USDA=12.295
NC_035104.1	5300278	.	G	T	.	.	MAF_INRAE=24.051;MAF_USDA=17.647
NC_035104.1	5300359	.	G	T	.	.	MAF_USDA=1.765
NC_035104.1	5300433	.	T	C	.	.	MAF_INRAE=5.263;MAF_USDA=8.824
NC_035104.1	5300452	.	A	G	.	.	MAF_USDA=2.459
NC_035104.1	5300492	.	A	T	.	.	MAF_INRAE=30.38;MAF_USDA=27.647
NC_035104.1	5300538	.	C	T	.	.	MAF_USDA=3.279
NC_035104.1	5300636	.	A	T	.	.	MAF_INRAE=24.051;MAF_USDA=18.235
NC_035104.1	5300733	.	C	A	.	.	MAF_INRAE=10.0;MAF_USDA=13.115
NC_035104.1	5300734	.	A	G	.	.	MAF_INRAE=5.263;MAF_USDA=27.647
NC_035104.1	5300800	.	A	G	.	.	MAF_INRAE=16.456;MAF_USDA=9.412
NC_035104.1	5300862	.	G	T	.	.	MAF_INRAE=26.316;MAF_USDA=29.412
NC_035104.1	5301049	.	T	G	.	.	MAF_INRAE=26.316;MAF_USDA=8.235
NC_035104.1	5301050	.	A	G	.	.	MAF_INRAE=2.632;MAF_USDA=8.235
NC_035104.1	5301122	.	A	T	.	.	MAF_USDA=7.377
NC_035104.1	5301125	.	C	A	.	.	MAF_INRAE=9.167;MAF_USDA=12.353
NC_035104.1	5301136	.	C	G	.	.	MAF_INRAE=23.418;MAF_USDA=17.059
NC_035104.1	5301155	.	A	C	.	.	MAF_INRAE=32.278;MAF_USDA=41.176
NC_035104.1	5301233	.	T	G	.	.	MAF_INRAE=9.167;MAF_USDA=12.295
NC_035104.1	5301295	.	C	T	.	.	MAF_INRAE=31.013;MAF_USDA=28.235
NC_035104.1	5301314	.	T	A	.	.	MAF_USDA=2.459
NC_035104.1	5301336	.	G	T	.	.	MAF_USDA=2.459
NC_035104.1	5301437	.	A	C	.	.	MAF_INRAE=5.263;MAF_USDA=25.882
NC_035104.1	5301518	.	G	T	.	.	MAF_INRAE=15.823;MAF_USDA=8.824
NC_035104.1	5301698	.	A	G	.	.	MAF_USDA=1.667
NC_035104.1	5301717	.	C	T	.	.	MAF_INRAE=31.013;MAF_USDA=29.762
NC_035104.1	5301722	.	G	A	.	.	MAF_USDA=1.667
NC_035104.1	5301831	.	C	T	.	.	MAF_INRAE=32.278;MAF_USDA=42.353
NC_035104.1	5301840	.	T	G	.	.	MAF_INRAE=9.167;MAF_USDA=13.115
NC_035104.1	5301955	.	C	T	.	.	MAF_INRAE=5.263;MAF_USDA=8.824
NC_035104.1	5301965	.	G	T	.	.	MAF_USDA=4.918
NC_035104.1	5302103	.	T	G	.	.	MAF_INRAE=30.38;MAF_USDA=30.588
NC_035104.1	5302190	.	T	G	.	.	MAF_USDA=2.459
NC_035104.1	5302191	.	A	T	.	.	MAF_USDA=2.459
NC_035104.1	5302254	.	G	C	.	.	MAF_INRAE=9.167;MAF_USDA=14.754
NC_035104.1	5302272	.	G	A	.	.	MAF_INRAE=9.167;MAF_USDA=14.754
NC_035104.1	5302515	.	A	G	.	.	MAF_INRAE=15.823;MAF_USDA=21.765
NC_035104.1	5302532	.	A	G	.	.	MAF_USDA=17.647
NC_035104.1	5302656	.	C	A	.	.	MAF_INRAE=32.278;MAF_USDA=42.353
NC_035104.1	5302775	.	G	T	.	.	MAF_USDA=2.459
NC_035104.1	5302861	.	T	C	.	.	MAF_USDA=3.529
NC_035104.1	5302930	.	C	T	.	.	MAF_USDA=2.459
NC_035104.1	5302937	.	G	A	.	.	MAF_INRAE=26.316;MAF_USDA=30.588
NC_035104.1	5302959	.	T	C	.	.	MAF_USDA=9.016
NC_035104.1	5302982	.	T	G	.	.	MAF_INRAE=10.0
NC_035104.1	5302997	.	A	G	.	.	MAF_USDA=3.279
NC_035104.1	5303083	.	A	C	.	.	MAF_INRAE=4.43;MAF_USDA=7.059
NC_035104.1	5303096	.	T	A	.	.	MAF_USDA=4.167
NC_035104.1	5303329	.	C	G	.	.	MAF_USDA=2.459
NC_035104.1	5303442	.	C	A	.	.	MAF_INRAE=24.051;MAF_USDA=7.647
NC_035104.1	5303449	.	T	C	.	.	MAF_USDA=3.529
NC_035104.1	5303457	.	T	A	.	.	MAF_USDA=1.639
NC_035104.1	5303460	.	A	T	.	.	MAF_USDA=1.639
NC_035104.1	5303496	.	G	A	.	.	MAF_USDA=4.918
NC_035104.1	5303523	.	A	G	.	.	MAF_INRAE=17.722;MAF_USDA=9.412
NC_035104.1	5303632	.	C	A	.	.	MAF_INRAE=49.367;MAF_USDA=20.588
NC_035104.1	5303695	.	G	A	.	.	MAF_USDA=2.459
NC_035104.1	5303741	.	T	C	.	.	MAF_USDA=8.235
NC_035104.1	5304927	.	A	G	.	.	MAF_USDA=2.459
NC_035104.1	5305018	.	A	T	.	.	MAF_USDA=12.295
NC_035104.1	5305068	.	C	T	.	.	MAF_USDA=13.115
NC_035104.1	5305082	.	T	C	.	.	MAF_USDA=5.738
NC_035104.1	5305113	.	A	G	.	.	MAF_INRAE=3.333;MAF_USDA=12.295
NC_035104.1	5305117	.	A	T	.	.	MAF_USDA=2.459
NC_035104.1	5305118	.	C	T	.	.	MAF_USDA=2.459
NC_035104.1	5305128	.	T	C	.	.	MAF_USDA=6.557
NC_035104.1	5305151	.	T	C	.	.	MAF_USDA=6.557
NC_035104.1	5305159	.	T	C	.	.	MAF_USDA=27.647
NC_035104.1	5305162	.	G	A	.	.	MAF_USDA=4.918
NC_035104.1	5305245	.	A	G	.	.	MAF_USDA=2.459
NC_035104.1	5305295	.	C	A	.	.	MAF_INRAE=6.667
NC_035104.1	5305381	.	T	A	.	.	MAF_INRAE=21.053;MAF_USDA=2.083
NC_035104.1	5305401	.	T	G	.	.	MAF_USDA=20.833
NC_035104.1	5305410	.	G	A	.	.	MAF_USDA=1.667
NC_035104.1	5305455	.	C	A	.	.	MAF_INRAE=21.519;MAF_USDA=30.357
NC_035104.1	5305522	.	C	T	.	.	MAF_USDA=13.333
NC_035104.1	5305523	.	G	A	.	.	MAF_USDA=1.667
NC_035104.1	5305609	.	C	T	.	.	MAF_USDA=3.333
NC_035104.1	5305619	.	G	A	.	.	MAF_USDA=3.333
NC_035104.1	5305621	.	C	G	.	.	MAF_INRAE=16.456;MAF_USDA=16.071
NC_035104.1	5305623	.	G	T	.	.	MAF_USDA=4.762
NC_035104.1	5305628	.	G	A	.	.	MAF_INRAE=22.785;MAF_USDA=31.25
NC_035104.1	5305632	.	C	T	.	.	MAF_INRAE=38.333;MAF_USDA=45.833
NC_035104.1	5305661	.	A	G	.	.	MAF_USDA=2.5
NC_035104.1	5305671	.	T	C	.	.	MAF_INRAE=21.519;MAF_USDA=25.0
NC_035104.1	5305749	.	A	T	.	.	MAF_USDA=1.786
NC_035104.1	5305762	.	A	T	.	.	MAF_USDA=12.295
NC_035104.1	5305918	.	G	C	.	.	MAF_USDA=8.333
NC_035104.1	5305960	.	A	G	.	.	MAF_USDA=4.167
NC_035104.1	5306243	.	G	A	.	.	MAF_USDA=33.333
NC_035104.1	5306244	.	G	T	.	.	MAF_USDA=33.333
NC_035104.1	5306466	.	C	A	.	.	MAF_INRAE=5.263;MAF_USDA=10.417
NC_035104.1	5306480	.	T	C	.	.	MAF_USDA=12.5
NC_035104.1	5306572	.	G	A	.	.	MAF_USDA=22.917
NC_035104.1	5306582	.	C	T	.	.	MAF_INRAE=47.368;MAF_USDA=39.583
NC_035104.1	5306584	.	T	G	.	.	MAF_USDA=16.667
NC_035104.1	5306719	.	G	A	.	.	MAF_USDA=1.695
NC_035104.1	5306822	.	A	G	.	.	MAF_INRAE=26.316
NC_035104.1	5307805	.	A	G	.	.	MAF_USDA=22.917
NC_035104.1	5307833	.	T	C	.	.	MAF_INRAE=46.835;MAF_USDA=20.588
NC_035104.1	5307941	.	G	A	.	.	MAF_INRAE=22.152;MAF_USDA=17.857
NC_035104.1	5307964	.	C	G	.	.	MAF_INRAE=5.263;MAF_USDA=8.929
NC_035104.1	5308021	.	T	C	.	.	MAF_USDA=22.917
NC_035104.1	5308110	.	G	A	.	.	MAF_USDA=2.5
NC_035104.1	5308133	.	G	A	.	.	MAF_USDA=8.333
NC_035104.1	5308179	.	A	C	.	.	MAF_INRAE=1.667
NC_035104.1	5308208	.	T	C	.	.	MAF_USDA=15.294
NC_035104.1	5308215	.	T	C	.	.	MAF_USDA=5.882
NC_035104.1	5308231	.	T	C	.	.	MAF_INRAE=1.667;MAF_USDA=4.918
NC_035104.1	5308262	.	C	T	.	.	MAF_USDA=37.5
NC_035104.1	5308293	.	T	C	.	.	MAF_INRAE=1.667;MAF_USDA=12.5
NC_035104.1	5308324	.	C	T	.	.	MAF_INRAE=5.833
NC_035104.1	5308355	.	T	C	.	.	MAF_USDA=13.529
NC_035104.1	5308369	.	A	T	.	.	MAF_USDA=15.294
NC_035104.1	5308384	.	T	C	.	.	MAF_USDA=10.656
NC_035104.1	5308423	.	T	C	.	.	MAF_INRAE=5.263;MAF_USDA=8.235
NC_035104.1	5308557	.	A	T	.	.	MAF_INRAE=8.333;MAF_USDA=8.235
NC_035104.1	5308603	.	G	C	.	.	MAF_INRAE=4.43;MAF_USDA=8.824
NC_035104.1	5308733	.	A	C	.	.	MAF_INRAE=9.167
NC_035104.1	5308974	.	G	A	.	.	MAF_INRAE=5.263;MAF_USDA=22.131
NC_035104.1	5308998	.	T	G	.	.	MAF_INRAE=23.418;MAF_USDA=20.588
NC_035104.1	5309017	.	C	T	.	.	MAF_USDA=3.529
NC_035104.1	5309131	.	A	G	.	.	MAF_USDA=3.279
NC_035104.1	5309144	.	G	C	.	.	MAF_INRAE=23.418;MAF_USDA=20.0
NC_035104.1	5309158	.	C	T	.	.	MAF_INRAE=5.263;MAF_USDA=18.235
NC_035104.1	5309263	.	A	T	.	.	MAF_INRAE=24.684;MAF_USDA=20.0
NC_035104.1	5309280	.	T	C	.	.	MAF_INRAE=24.051;MAF_USDA=20.588
NC_035104.1	5309330	.	A	G	.	.	MAF_USDA=8.197
NC_035104.1	5309413	.	G	A	.	.	MAF_USDA=2.459
NC_035104.1	5309468	.	G	A	.	.	MAF_INRAE=16.456;MAF_USDA=2.083
NC_035104.1	5309514	.	C	T	.	.	MAF_USDA=8.197
NC_035104.1	5309595	.	C	G	.	.	MAF_USDA=8.197
NC_035104.1	5309603	.	C	A	.	.	MAF_USDA=1.639
NC_035104.1	5309658	.	T	C	.	.	MAF_USDA=4.706
NC_035104.1	5309765	.	A	G	.	.	MAF_USDA=18.852
NC_035104.1	5309784	.	G	T	.	.	MAF_USDA=24.59
NC_035104.1	5309826	.	G	A	.	.	MAF_USDA=25.0
NC_035104.1	5309846	.	G	C	.	.	MAF_INRAE=2.632
NC_035104.1	5309955	.	G	A	.	.	MAF_INRAE=1.667
NC_035104.1	5310022	.	A	G	.	.	MAF_USDA=13.934
NC_035104.1	5310027	.	C	A	.	.	MAF_INRAE=22.5;MAF_USDA=17.059
NC_035104.1	5310223	.	C	A	.	.	MAF_USDA=4.098
NC_035104.1	5310259	.	G	T	.	.	MAF_INRAE=15.19;MAF_USDA=16.471
NC_035104.1	5310317	.	G	A	.	.	MAF_USDA=1.765
NC_035104.1	5310318	.	T	A	.	.	MAF_USDA=2.459
NC_035104.1	5310319	.	A	C	.	.	MAF_USDA=4.918
NC_035104.1	5310391	.	G	C	.	.	MAF_USDA=4.098
NC_035104.1	5310425	.	G	T	.	.	MAF_INRAE=2.632
NC_035104.1	5310613	.	A	T	.	.	MAF_INRAE=10.833
NC_035104.1	5310670	.	T	C	.	.	MAF_INRAE=26.316;MAF_USDA=19.412
NC_035104.1	5310698	.	A	C	.	.	MAF_USDA=15.882
NC_035104.1	5310701	.	T	A	.	.	MAF_USDA=35.417
NC_035104.1	5310702	.	A	T	.	.	MAF_USDA=39.412
NC_035104.1	5310874	.	G	A	.	.	MAF_USDA=2.459
NC_035104.1	5310875	.	C	T	.	.	MAF_USDA=2.459
NC_035104.1	5310955	.	A	T	.	.	MAF_INRAE=23.418;MAF_USDA=18.235
NC_035104.1	5311001	.	C	A	.	.	MAF_USDA=1.639
NC_035104.1	5311074	.	C	A	.	.	MAF_USDA=3.279
NC_035104.1	5311098	.	C	G	.	.	MAF_USDA=4.918
NC_035104.1	5311140	.	G	A	.	.	MAF_USDA=1.639
NC_035104.1	5311699	.	A	G	.	.	MAF_USDA=3.279
NC_035104.1	5311785	.	A	T	.	.	MAF_INRAE=22.785;MAF_USDA=9.412
NC_035104.1	5311787	.	C	T	.	.	MAF_INRAE=1.667
NC_035104.1	5311830	.	T	C	.	.	MAF_INRAE=23.333;MAF_USDA=21.176
NC_035104.1	5311982	.	A	T	.	.	MAF_INRAE=14.557
NC_035104.1	5311983	.	C	G	.	.	MAF_INRAE=14.167
NC_035104.1	5312005	.	A	T	.	.	MAF_INRAE=23.418;MAF_USDA=9.412
NC_035104.1	5312047	.	C	T	.	.	MAF_USDA=1.639
NC_035104.1	5312152	.	G	A	.	.	MAF_USDA=3.529
NC_035104.1	5312306	.	G	C	.	.	MAF_USDA=15.06
NC_035104.1	5313124	.	G	C	.	.	MAF_INRAE=7.5;MAF_USDA=12.5
NC_035104.1	5313161	.	C	G	.	.	MAF_USDA=2.459
NC_035104.1	5313169	.	C	T	.	.	MAF_USDA=19.672
NC_035104.1	5313192	.	G	C	.	.	MAF_USDA=29.167
NC_035104.1	5313193	.	A	G	.	.	MAF_USDA=1.176
NC_035104.1	5313348	.	G	A	.	.	MAF_USDA=7.059
NC_035104.1	5313418	.	C	T	.	.	MAF_INRAE=8.333
NC_035104.1	5313421	.	C	T	.	.	MAF_INRAE=24.684;MAF_USDA=24.118
NC_035104.1	5313438	.	G	A	.	.	MAF_INRAE=24.684;MAF_USDA=18.235
NC_035104.1	5313565	.	G	A	.	.	MAF_INRAE=49.367;MAF_USDA=20.0
NC_035104.1	5313579	.	A	G	.	.	MAF_INRAE=9.167
NC_035104.1	5313581	.	A	C	.	.	MAF_USDA=5.738
NC_035104.1	5313720	.	G	A	.	.	MAF_USDA=13.115
NC_035104.1	5313751	.	C	T	.	.	MAF_INRAE=6.667
NC_035104.1	5313788	.	A	C	.	.	MAF_INRAE=24.051;MAF_USDA=21.176
NC_035104.1	5313802	.	T	G	.	.	MAF_USDA=2.459
NC_035104.1	5313814	.	T	A	.	.	MAF_USDA=1.765
NC_035104.1	5313836	.	C	T	.	.	MAF_INRAE=17.722;MAF_USDA=9.412
NC_035104.1	5313868	.	C	A	.	.	MAF_USDA=2.459
NC_035104.1	5314067	.	C	T	.	.	MAF_INRAE=23.418;MAF_USDA=17.647
NC_035104.1	5314140	.	G	C	.	.	MAF_INRAE=5.263;MAF_USDA=18.235
NC_035104.1	5314149	.	G	T	.	.	MAF_USDA=1.765
NC_035104.1	5314176	.	A	G	.	.	MAF_INRAE=23.418;MAF_USDA=17.647
NC_035104.1	5314192	.	T	G	.	.	MAF_INRAE=5.263;MAF_USDA=8.824
NC_035104.1	5314193	.	G	A	.	.	MAF_USDA=2.353
NC_035104.1	5314261	.	C	A	.	.	MAF_INRAE=15.823;MAF_USDA=27.647
NC_035104.1	5314407	.	C	T	.	.	MAF_USDA=8.197
NC_035104.1	5314419	.	C	T	.	.	MAF_USDA=3.279
NC_035104.1	5314455	.	C	A	.	.	MAF_USDA=1.639
NC_035104.1	5314460	.	A	G	.	.	MAF_INRAE=23.418;MAF_USDA=21.176
NC_035104.1	5314565	.	G	A	.	.	MAF_USDA=1.765
NC_035104.1	5314575	.	G	T	.	.	MAF_INRAE=23.418;MAF_USDA=20.0
NC_035104.1	5314660	.	C	A	.	.	MAF_INRAE=9.167;MAF_USDA=1.639
NC_035104.1	5314668	.	C	T	.	.	MAF_INRAE=6.667;MAF_USDA=3.333
NC_035104.1	5314701	.	T	A	.	.	MAF_INRAE=24.051;MAF_USDA=25.0
NC_035104.1	5314702	.	T	A	.	.	MAF_INRAE=23.333;MAF_USDA=20.0
NC_035104.1	5314714	.	C	G	.	.	MAF_USDA=7.059
NC_035104.1	5314764	.	G	T	.	.	MAF_USDA=2.459
NC_035104.1	5315242	.	C	T	.	.	MAF_USDA=1.765
NC_035104.1	5315383	.	A	T	.	.	MAF_INRAE=22.5;MAF_USDA=20.588
NC_035104.1	5315432	.	T	G	.	.	MAF_USDA=11.667
NC_035104.1	5315434	.	C	T	.	.	MAF_USDA=10.833
NC_035104.1	5315438	.	A	C	.	.	MAF_USDA=11.475
NC_035104.1	5315446	.	C	G	.	.	MAF_USDA=3.279
NC_035104.1	5315470	.	T	G	.	.	MAF_USDA=20.833
NC_035104.1	5315472	.	G	T	.	.	MAF_INRAE=1.667;MAF_USDA=14.706
NC_035104.1	5315473	.	C	T	.	.	MAF_USDA=2.459
NC_035104.1	5315476	.	A	C	.	.	MAF_INRAE=1.667;MAF_USDA=14.118
NC_035104.1	5315490	.	A	G	.	.	MAF_INRAE=1.667;MAF_USDA=14.118
NC_035104.1	5315511	.	C	T	.	.	MAF_INRAE=48.734;MAF_USDA=21.176
NC_035104.1	5315522	.	G	C	.	.	MAF_USDA=10.0
NC_035104.1	5315549	.	C	T	.	.	MAF_USDA=6.557
NC_035104.1	5315634	.	T	C	.	.	MAF_INRAE=22.152;MAF_USDA=17.647
NC_035104.1	5315700	.	A	G	.	.	MAF_USDA=8.197
NC_035104.1	5315702	.	A	G	.	.	MAF_USDA=7.377
NC_035104.1	5315786	.	G	T	.	.	MAF_USDA=2.459
NC_035104.1	5315788	.	C	T	.	.	MAF_INRAE=23.418;MAF_USDA=18.235
NC_035104.1	5315878	.	T	G	.	.	MAF_USDA=6.557
NC_035104.1	5315950	.	C	T	.	.	MAF_USDA=4.098
NC_035104.1	5315997	.	C	T	.	.	MAF_USDA=1.639
NC_035104.1	5316079	.	C	G	.	.	MAF_INRAE=48.101;MAF_USDA=20.588
NC_035104.1	5316098	.	A	G	.	.	MAF_USDA=1.639
NC_035104.1	5316099	.	T	C	.	.	MAF_USDA=6.557
NC_035104.1	5316228	.	C	T	.	.	MAF_USDA=4.098
NC_035104.1	5316239	.	C	A	.	.	MAF_INRAE=5.263;MAF_USDA=10.0
NC_035104.1	5316329	.	G	A	.	.	MAF_USDA=9.836
NC_035104.1	5316373	.	T	G	.	.	MAF_USDA=2.459
NC_035104.1	5316466	.	G	T	.	.	MAF_USDA=1.639
NC_035104.1	5316483	.	T	A	.	.	MAF_INRAE=23.418;MAF_USDA=31.25
NC_035104.1	5316569	.	A	G	.	.	MAF_USDA=20.238
NC_035104.1	5317285	.	C	T	.	.	MAF_USDA=2.459
NC_035104.1	5317286	.	G	A	.	.	MAF_USDA=8.197
NC_035104.1	5317293	.	A	T	.	.	MAF_USDA=3.279
NC_035104.1	5317334	.	G	A	.	.	MAF_USDA=41.667
NC_035104.1	5317336	.	G	A	.	.	MAF_USDA=13.115
NC_035104.1	5317357	.	A	C	.	.	MAF_USDA=29.167
NC_035104.1	5317366	.	G	T	.	.	MAF_USDA=22.917
NC_035104.1	5317369	.	G	A	.	.	MAF_USDA=22.917
NC_035104.1	5317370	.	A	C	.	.	MAF_USDA=2.459
NC_035104.1	5317371	.	A	G	.	.	MAF_USDA=33.333
NC_035104.1	5317381	.	T	G	.	.	MAF_USDA=39.583
NC_035104.1	5317382	.	A	C	.	.	MAF_USDA=39.583
NC_035104.1	5317472	.	A	G	.	.	MAF_USDA=6.471
NC_035104.1	5317572	.	G	T	.	.	MAF_USDA=2.353
NC_035104.1	5317581	.	G	A	.	.	MAF_INRAE=26.316;MAF_USDA=17.059
NC_035104.1	5317609	.	T	G	.	.	MAF_USDA=3.529
NC_035104.1	5317657	.	C	G	.	.	MAF_USDA=17.5
NC_035104.1	5317662	.	A	C	.	.	MAF_USDA=18.333
NC_035104.1	5317718	.	G	C	.	.	MAF_INRAE=26.316;MAF_USDA=20.833
NC_035104.1	5317873	.	C	A	.	.	MAF_INRAE=5.263;MAF_USDA=5.488
NC_035104.1	5317995	.	G	C	.	.	MAF_USDA=22.917
NC_035104.1	5318041	.	T	C	.	.	MAF_USDA=47.917
NC_035104.1	5318765	.	A	G	.	.	MAF_USDA=13.934
NC_035104.1	5318778	.	C	T	.	.	MAF_USDA=21.311
NC_035104.1	5318784	.	T	C	.	.	MAF_USDA=2.459
NC_035104.1	5318819	.	G	A	.	.	MAF_USDA=15.294
NC_035104.1	5318833	.	C	T	.	.	MAF_INRAE=5.263;MAF_USDA=9.412
NC_035104.1	5318849	.	C	G	.	.	MAF_INRAE=20.886
NC_035104.1	5318875	.	A	T	.	.	MAF_USDA=1.639
NC_035104.1	5318934	.	G	A	.	.	MAF_INRAE=5.263;MAF_USDA=8.929
NC_035104.1	5318978	.	C	A	.	.	MAF_USDA=4.167
NC_035104.1	5319010	.	T	G	.	.	MAF_USDA=5.738
NC_035104.1	5319014	.	TC	TT	.	.	MAF_USDA=13.636
NC_035104.1	5319015	.	C	T	.	.	MAF_INRAE=16.456;MAF_USDA=37.705
NC_035104.1	5319016	.	A	T	.	.	MAF_INRAE=32.5;MAF_USDA=6.557
NC_035104.1	5319057	.	G	T	.	.	MAF_INRAE=24.051;MAF_USDA=17.647
NC_035104.1	5319090	.	C	T	.	.	MAF_INRAE=4.43;MAF_USDA=8.824
NC_035104.1	5319146	.	T	C	.	.	MAF_USDA=9.016
NC_035104.1	5319157	.	G	A	.	.	MAF_USDA=1.639
NC_035104.1	5319194	.	A	G	.	.	MAF_INRAE=17.089;MAF_USDA=37.059
NC_035104.1	5319215	.	T	C	.	.	MAF_USDA=4.098
NC_035104.1	5319294	.	G	A	.	.	MAF_USDA=7.377
NC_035104.1	5319326	.	C	A	.	.	MAF_USDA=4.167
NC_035104.1	5319430	.	T	A	.	.	MAF_USDA=2.459
NC_035104.1	5319450	.	C	T	.	.	MAF_USDA=5.738
NC_035104.1	5319490	.	C	T	.	.	MAF_USDA=3.279
NC_035104.1	5319513	.	G	C	.	.	MAF_USDA=4.098
NC_035104.1	5320454	.	T	G	.	.	MAF_INRAE=16.456;MAF_USDA=29.518
NC_035104.1	5320539	.	G	A	.	.	MAF_USDA=7.5
NC_035104.1	5320574	.	G	A	.	.	MAF_INRAE=28.481;MAF_USDA=11.176
NC_035104.1	5320722	.	G	A	.	.	MAF_USDA=3.279
NC_035104.1	5320763	.	A	C	.	.	MAF_USDA=1.765
NC_035104.1	5320804	.	C	A	.	.	MAF_USDA=1.639
NC_035104.1	5320850	.	G	A	.	.	MAF_USDA=8.197
NC_035104.1	5320977	.	C	A	.	.	MAF_USDA=8.197
NC_035104.1	5321025	.	T	G	.	.	MAF_INRAE=21.053
NC_035104.1	5321026	.	T	A	.	.	MAF_INRAE=15.789
NC_035104.1	5321135	.	G	A	.	.	MAF_INRAE=27.215;MAF_USDA=11.31
NC_035104.1	5321167	.	G	A	.	.	MAF_USDA=1.667
NC_035104.1	5321221	.	G	A	.	.	MAF_USDA=2.459
NC_035104.1	5321225	.	C	T	.	.	MAF_INRAE=1.667
NC_035104.1	5321250	.	T	A	.	.	MAF_INRAE=30.38;MAF_USDA=34.118
NC_035104.1	5321318	.	C	T	.	.	MAF_USDA=2.459
NC_035104.1	5321343	.	T	G	.	.	MAF_INRAE=1.667
NC_035104.1	5321434	.	C	G	.	.	MAF_USDA=8.197
NC_035104.1	5321441	.	C	A	.	.	MAF_USDA=3.279
NC_035104.1	5321442	.	T	C	.	.	MAF_USDA=2.459
NC_035104.1	5321457	.	C	T	.	.	MAF_USDA=2.459
NC_035104.1	5321461	.	C	G	.	.	MAF_USDA=8.197
NC_035104.1	5321776	.	C	G	.	.	MAF_USDA=1.639
NC_035104.1	5321849	.	G	A	.	.	MAF_INRAE=5.263;MAF_USDA=8.824
NC_035104.1	5321898	.	T	A	.	.	MAF_USDA=7.377
NC_035104.1	5322152	.	C	G	.	.	MAF_USDA=9.836
NC_035104.1	5322186	.	T	A	.	.	MAF_USDA=9.836
NC_035104.1	5322227	.	G	T	.	.	MAF_USDA=2.459
NC_035104.1	5322283	.	G	A	.	.	MAF_USDA=2.459
NC_035104.1	5322389	.	T	C	.	.	MAF_USDA=9.016
NC_035104.1	5322440	.	A	G	.	.	MAF_INRAE=6.667;MAF_USDA=13.115
NC_035104.1	5322854	.	A	G	.	.	MAF_USDA=6.557
NC_035104.1	5322952	.	T	C	.	.	MAF_INRAE=30.38;MAF_USDA=15.574
NC_035104.1	5323043	.	A	C	.	.	MAF_INRAE=15.823;MAF_USDA=2.459
NC_035104.1	5323175	.	T	C	.	.	MAF_INRAE=9.167;MAF_USDA=18.235
NC_035104.1	5323355	.	A	T	.	.	MAF_INRAE=15.823;MAF_USDA=16.471
NC_035104.1	5323482	.	C	T	.	.	MAF_USDA=13.115
NC_035104.1	5323557	.	G	A	.	.	MAF_USDA=4.098
NC_035104.1	5323583	.	A	G	.	.	MAF_USDA=16.393
NC_035104.1	5323603	.	T	C	.	.	MAF_USDA=7.377
NC_035104.1	5323650	.	G	T	.	.	MAF_INRAE=4.43;MAF_USDA=29.167
NC_035104.1	5323690	.	A	T	.	.	MAF_USDA=2.083
NC_035104.1	5323823	.	G	T	.	.	MAF_INRAE=15.823;MAF_USDA=2.083
NC_035104.1	5323825	.	A	T	.	.	MAF_USDA=2.083
NC_035104.1	5323840	.	C	T	.	.	MAF_USDA=1.639
NC_035104.1	5324023	.	C	T	.	.	MAF_INRAE=9.167;MAF_USDA=1.639
NC_035104.1	5324032	.	C	A	.	.	MAF_USDA=1.765
NC_035104.1	5324058	.	A	G	.	.	MAF_INRAE=16.456
NC_035104.1	5324153	.	C	T	.	.	MAF_USDA=4.098
NC_035104.1	5324156	.	G	A	.	.	MAF_USDA=4.918
NC_035104.1	5324177	.	T	G	.	.	MAF_USDA=2.459
NC_035104.1	5324379	.	A	T	.	.	MAF_USDA=1.639
NC_035104.1	5324406	.	A	T	.	.	MAF_USDA=41.667
NC_035104.1	5324534	.	G	T	.	.	MAF_USDA=37.5
NC_035104.1	5324565	.	G	T	.	.	MAF_USDA=35.417
NC_035104.1	5324568	.	T	A	.	.	MAF_USDA=23.529
NC_035104.1	5324572	.	G	A	.	.	MAF_USDA=20.588
NC_035104.1	5324635	.	G	A	.	.	MAF_INRAE=9.167;MAF_USDA=12.5
NC_035104.1	5324706	.	G	T	.	.	MAF_USDA=12.295
NC_035104.1	5325465	.	G	A	.	.	MAF_USDA=31.25
NC_035104.1	5325496	.	G	A	.	.	MAF_USDA=2.459
NC_035104.1	5325507	.	A	T	.	.	MAF_USDA=5.738
NC_035104.1	5325551	.	A	G	.	.	MAF_USDA=3.279
NC_035104.1	5325596	.	C	A	.	.	MAF_INRAE=9.167
NC_035104.1	5325615	.	C	A	.	.	MAF_USDA=3.279
NC_035104.1	5325624	.	A	T	.	.	MAF_USDA=3.529
NC_035104.1	5325640	.	A	T	.	.	MAF_USDA=11.765
NC_035104.1	5325667	.	T	C	.	.	MAF_USDA=1.765
NC_035104.1	5325677	.	T	G	.	.	MAF_INRAE=15.823;MAF_USDA=15.294
NC_035104.1	5325728	.	C	G	.	.	MAF_USDA=13.115
NC_035104.1	5325755	.	T	A	.	.	MAF_USDA=13.115
NC_035104.1	5325835	.	G	A	.	.	MAF_INRAE=1.667
NC_035104.1	5325903	.	T	C	.	.	MAF_INRAE=1.667
NC_035104.1	5325912	.	T	A	.	.	MAF_USDA=1.639
NC_035104.1	5325952	.	C	A	.	.	MAF_USDA=2.459
NC_035104.1	5325953	.	A	C	.	.	MAF_USDA=2.459
NC_035104.1	5325956	.	T	A	.	.	MAF_USDA=2.459
NC_035104.1	5325961	.	A	G	.	.	MAF_USDA=2.459
NC_035104.1	5326005	.	G	T	.	.	MAF_USDA=10.656
NC_035104.1	5326086	.	C	T	.	.	MAF_USDA=3.279
NC_035104.1	5326110	.	C	A	.	.	MAF_USDA=1.639
NC_035104.1	5326137	.	T	C	.	.	MAF_USDA=3.279
NC_035104.1	5326168	.	G	A	.	.	MAF_INRAE=17.5;MAF_USDA=1.639
NC_035104.1	5326174	.	A	G	.	.	MAF_USDA=1.639
NC_035104.1	5326181	.	A	T	.	.	MAF_USDA=5.738
NC_035104.1	5326199	.	G	C	.	.	MAF_USDA=2.459
NC_035104.1	5326219	.	G	C	.	.	MAF_USDA=22.917
NC_035104.1	5326238	.	G	T	.	.	MAF_USDA=7.377
NC_035104.1	5326245	.	A	C	.	.	MAF_USDA=6.557
NC_035104.1	5326246	.	G	T	.	.	MAF_USDA=14.118
NC_035104.1	5326247	.	A	T	.	.	MAF_USDA=37.5
NC_035104.1	5326262	.	G	A	.	.	MAF_USDA=22.917
NC_035104.1	5326288	.	T	C	.	.	MAF_USDA=2.353
NC_035104.1	5326298	.	T	A	.	.	MAF_USDA=5.738
NC_035104.1	5326315	.	C	T	.	.	MAF_USDA=1.639
NC_035104.1	5326338	.	A	C	.	.	MAF_USDA=2.459
NC_035104.1	5326352	.	G	A	.	.	MAF_INRAE=42.5
NC_035104.1	5326389	.	G	A	.	.	MAF_USDA=2.459
NC_035104.1	5326396	.	T	C	.	.	MAF_INRAE=7.5;MAF_USDA=24.59
NC_035104.1	5326410	.	C	A	.	.	MAF_USDA=2.459
NC_035104.1	5326438	.	T	G	.	.	MAF_USDA=1.639
NC_035104.1	5326459	.	C	A	.	.	MAF_USDA=3.279
NC_035104.1	5326460	.	C	T	.	.	MAF_USDA=1.639
NC_035104.1	5326493	.	T	G	.	.	MAF_USDA=1.639
NC_035104.1	5326523	.	A	C	.	.	MAF_USDA=13.934
NC_035104.1	5326535	.	A	G	.	.	MAF_USDA=1.639
NC_035104.1	5326566	.	G	A	.	.	MAF_USDA=3.279
NC_035104.1	5326571	.	G	A	.	.	MAF_USDA=1.639
NC_035104.1	5326584	.	G	T	.	.	MAF_USDA=4.098
NC_035104.1	5326591	.	T	G	.	.	MAF_USDA=1.639
NC_035104.1	5326595	.	C	A	.	.	MAF_USDA=1.639
NC_035104.1	5326605	.	T	C	.	.	MAF_INRAE=6.667
NC_035104.1	5326623	.	T	G	.	.	MAF_USDA=4.098
NC_035104.1	5326655	.	G	T	.	.	MAF_USDA=2.083
NC_035104.1	5326662	.	A	G	.	.	MAF_USDA=2.459
NC_035104.1	5326674	.	A	G	.	.	MAF_INRAE=7.5;MAF_USDA=22.131
NC_035104.1	5326685	.	C	A	.	.	MAF_USDA=4.918
NC_035104.1	5326715	.	T	C	.	.	MAF_USDA=2.459
NC_035104.1	5326722	.	C	A	.	.	MAF_INRAE=1.667
NC_035104.1	5326765	.	T	A	.	.	MAF_USDA=1.639
NC_035104.1	5326797	.	C	T	.	.	MAF_USDA=7.377
NC_035104.1	5326811	.	T	C	.	.	MAF_USDA=21.311
NC_035104.1	5326825	.	A	C	.	.	MAF_USDA=1.639
NC_035104.1	5326835	.	G	T	.	.	MAF_USDA=6.557
NC_035104.1	5326836	.	G	T	.	.	MAF_USDA=6.557
NC_035104.1	5326846	.	C	A	.	.	MAF_USDA=4.918
NC_035104.1	5326910	.	C	A	.	.	MAF_INRAE=1.667
NC_035104.1	5326912	.	A	C	.	.	MAF_INRAE=1.667
NC_035104.1	5326925	.	C	T	.	.	MAF_INRAE=15.823;MAF_USDA=20.492
NC_035104.1	5326927	.	G	A	.	.	MAF_USDA=16.667
NC_035104.1	5326970	.	C	G	.	.	MAF_INRAE=7.5;MAF_USDA=23.77
NC_035104.1	5327000	.	A	C	.	.	MAF_INRAE=32.5
NC_035104.1	5327030	.	T	A	.	.	MAF_INRAE=4.167
NC_035104.1	5327056	.	A	T	.	.	MAF_USDA=2.459
NC_035104.1	5327079	.	C	A	.	.	MAF_INRAE=5.833;MAF_USDA=21.311
NC_035104.1	5327129	.	T	A	.	.	MAF_INRAE=1.667
NC_035104.1	5327131	.	T	A	.	.	MAF_INRAE=1.667
NC_035104.1	5327132	.	C	A	.	.	MAF_INRAE=1.667
NC_035104.1	5327143	.	G	A	.	.	MAF_INRAE=1.667
NC_035104.1	5327148	.	C	T	.	.	MAF_USDA=1.639
NC_035104.1	5327191	.	T	A	.	.	MAF_INRAE=15.789
NC_035104.1	5327233	.	G	T	.	.	MAF_INRAE=5.263;MAF_USDA=8.197
NC_035104.1	5327266	.	T	C	.	.	MAF_USDA=1.639
NC_035104.1	5327318	.	C	T	.	.	MAF_USDA=18.033
NC_035104.1	5327334	.	G	A	.	.	MAF_USDA=4.098
NC_035104.1	5327352	.	A	C	.	.	MAF_USDA=10.656
NC_035104.1	5327359	.	C	A	.	.	MAF_USDA=10.417
NC_035104.1	5327366	.	G	A	.	.	MAF_USDA=4.918
NC_035104.1	5327371	.	C	T	.	.	MAF_USDA=4.098
NC_035104.1	5327373	.	A	G	.	.	MAF_USDA=3.279
NC_035104.1	5327391	.	A	C	.	.	MAF_USDA=3.279
NC_035104.1	5327403	.	C	T	.	.	MAF_USDA=4.098
NC_035104.1	5327417	.	C	A	.	.	MAF_USDA=2.459
NC_035104.1	5327422	.	C	T	.	.	MAF_USDA=2.459
NC_035104.1	5328532	.	G	C	.	.	MAF_USDA=20.833
NC_035104.1	5328654	.	T	C	.	.	MAF_INRAE=10.833
NC_035104.1	5328673	.	C	T	.	.	MAF_USDA=1.639
NC_035104.1	5328685	.	T	C	.	.	MAF_INRAE=14.167
NC_035104.1	5328781	.	T	A	.	.	MAF_INRAE=22.5
NC_035104.1	5328783	.	C	A	.	.	MAF_INRAE=22.5
NC_035104.1	5328803	.	G	A	.	.	MAF_INRAE=7.5
NC_035104.1	5328811	.	C	A	.	.	MAF_INRAE=3.333
NC_035104.1	5328815	.	T	A	.	.	MAF_INRAE=20.0
NC_035104.1	5328816	.	G	A	.	.	MAF_INRAE=20.0
NC_035104.1	5328844	.	C	A	.	.	MAF_INRAE=1.667
NC_035104.1	5328845	.	C	A	.	.	MAF_INRAE=1.667
NC_035104.1	5328948	.	C	A	.	.	MAF_INRAE=8.333
NC_035104.1	5328955	.	T	A	.	.	MAF_INRAE=4.167
NC_035104.1	5328996	.	G	T	.	.	MAF_USDA=24.59
NC_035104.1	5329006	.	C	A	.	.	MAF_USDA=5.738
NC_035104.1	5329043	.	C	A	.	.	MAF_INRAE=13.333;MAF_USDA=20.833
NC_035104.1	5329070	.	A	T,*	.	.	MAF_INRAE=5.263
NC_035104.1	5329102	.	T	G	.	.	MAF_USDA=6.557
NC_035104.1	5329114	.	A	T	.	.	MAF_INRAE=1.667
NC_035104.1	5329186	.	T	C	.	.	MAF_INRAE=9.167;MAF_USDA=20.833
NC_035104.1	5331556	.	A	T	.	.	MAF_USDA=21.739
NC_035104.1	5331683	.	T	A	.	.	MAF_INRAE=4.167
NC_035104.1	5331684	.	A	T	.	.	MAF_INRAE=4.167
NC_035104.1	5331693	.	G	T	.	.	MAF_INRAE=4.167
NC_035104.1	5331704	.	T	C	.	.	MAF_INRAE=4.167
NC_035104.1	5331725	.	A	G	.	.	MAF_INRAE=5.0
NC_035104.1	5331729	.	A	T	.	.	MAF_INRAE=4.167
NC_035104.1	5331826	.	A	G	.	.	MAF_USDA=3.279
NC_035104.1	5331858	.	A	G	.	.	MAF_INRAE=1.667
NC_035104.1	5331876	.	C	A	.	.	MAF_INRAE=1.667
NC_035104.1	5331891	.	C	T	.	.	MAF_INRAE=4.167
NC_035104.1	5331944	.	C	T	.	.	MAF_INRAE=9.167;MAF_USDA=12.295
NC_035104.1	5331946	.	A	C	.	.	MAF_INRAE=15.833
NC_035104.1	5331955	.	C	A	.	.	MAF_USDA=2.459
NC_035104.1	5331975	.	A	T	.	.	MAF_INRAE=21.667
NC_035104.1	5331983	.	T	A	.	.	MAF_USDA=3.279
NC_035104.1	5332001	.	A	G	.	.	MAF_INRAE=16.667
NC_035104.1	5332006	.	T	A	.	.	MAF_INRAE=16.667
NC_035104.1	5332059	.	T	A	.	.	MAF_USDA=14.754
NC_035104.1	5332104	.	C	A	.	.	MAF_INRAE=3.333
NC_035104.1	5332106	.	G	T	.	.	MAF_INRAE=12.5
NC_035104.1	5332144	.	A	G	.	.	MAF_INRAE=33.333
NC_035104.1	5332147	.	A	T	.	.	MAF_INRAE=33.333
NC_035104.1	5332148	.	C	T	.	.	MAF_INRAE=33.333
NC_035104.1	5332166	.	C	T	.	.	MAF_INRAE=18.333
NC_035104.1	5332172	.	T	A	.	.	MAF_INRAE=41.667
NC_035104.1	5332218	.	A	T	.	.	MAF_USDA=2.5
NC_035104.1	5332226	.	C	A	.	.	MAF_USDA=5.0
NC_035104.1	5332234	.	G	A	.	.	MAF_USDA=2.5
NC_035104.1	5332244	.	T	A	.	.	MAF_USDA=5.833
NC_035104.1	5332259	.	C	A	.	.	MAF_USDA=1.667
NC_035104.1	5332280	.	C	T	.	.	MAF_INRAE=8.333
NC_035104.1	5332369	.	C	A	.	.	MAF_INRAE=5.833
NC_035104.1	5332371	.	C	T	.	.	MAF_INRAE=5.833
NC_035104.1	5332377	.	A	G	.	.	MAF_INRAE=5.833
NC_035104.1	5332380	.	A	T	.	.	MAF_INRAE=5.833
NC_035104.1	5332385	.	A	C	.	.	MAF_INRAE=5.833
NC_035104.1	5332386	.	T	A	.	.	MAF_INRAE=10.0
NC_035104.1	5332414	.	T	A	.	.	MAF_INRAE=8.333
NC_035104.1	5332419	.	A	T	.	.	MAF_INRAE=8.333
NC_035104.1	5332435	.	T	C	.	.	MAF_USDA=5.833
NC_035104.1	5332469	.	A	G	.	.	MAF_USDA=2.5
NC_035104.1	5332471	.	C	A	.	.	MAF_USDA=3.333
NC_035104.1	5332495	.	A	C	.	.	MAF_USDA=6.667
NC_035104.1	5332512	.	A	C	.	.	MAF_USDA=4.167
NC_035104.1	5332652	.	A	G	.	.	MAF_INRAE=1.667
NC_035104.1	5332686	.	C	A	.	.	MAF_USDA=5.0
NC_035104.1	5332701	.	T	C	.	.	MAF_USDA=2.5
NC_035104.1	5332709	.	A	C	.	.	MAF_USDA=30.833
NC_035104.1	5332722	.	C	T	.	.	MAF_USDA=9.322
NC_035104.1	5332773	.	A	C	.	.	MAF_USDA=22.917
NC_035104.1	5332821	.	A	C	.	.	MAF_USDA=37.5
NC_035104.1	5333008	.	A	G	.	.	MAF_USDA=6.78
NC_035104.1	5333026	.	G	C	.	.	MAF_USDA=2.542
NC_035104.1	5333049	.	A	T	.	.	MAF_USDA=2.542
NC_035104.1	5333050	.	A	C	.	.	MAF_INRAE=5.0
NC_035104.1	5333058	.	G	A	.	.	MAF_INRAE=5.0
NC_035104.1	5333088	.	C	A	.	.	MAF_USDA=4.237
NC_035104.1	5333143	.	A	C	.	.	MAF_INRAE=4.167
NC_035104.1	5333163	.	A	T	.	.	MAF_INRAE=4.167
NC_035104.1	5333173	.	T	C	.	.	MAF_USDA=5.833
NC_035104.1	5333203	.	C	T	.	.	MAF_USDA=35.417
NC_035104.1	5333205	.	G	T	.	.	MAF_USDA=1.786
NC_035104.1	5333207	.	T	A	.	.	MAF_INRAE=8.333
NC_035104.1	5333211	.	T	A	.	.	MAF_USDA=27.5
NC_035104.1	5333296	.	T	C	.	.	MAF_USDA=2.5
NC_035104.1	5333316	.	C	G	.	.	MAF_USDA=5.833
NC_035104.1	5333323	.	G	T	.	.	MAF_INRAE=7.5
NC_035104.1	5333356	.	A	G	.	.	MAF_USDA=1.667
NC_035104.1	5333357	.	T	C	.	.	MAF_USDA=25.0
NC_035104.1	5333393	.	C	A	.	.	MAF_INRAE=2.5
NC_035104.1	5333398	.	A	G	.	.	MAF_INRAE=2.5
NC_035104.1	5333458	.	C	G	.	.	MAF_USDA=12.5
NC_035104.1	5333506	.	T	G	.	.	MAF_INRAE=22.5
NC_035104.1	5333542	.	A	G	.	.	MAF_INRAE=2.5
NC_035104.1	5333595	.	T	C	.	.	MAF_USDA=42.241
NC_035104.1	5333631	.	A	G	.	.	MAF_USDA=2.542
NC_035104.1	5333634	.	G	T	.	.	MAF_USDA=1.695
NC_035104.1	5333670	.	A	G	.	.	MAF_USDA=4.167
NC_035104.1	5333689	.	A	G	.	.	MAF_USDA=5.833
NC_035104.1	5333691	.	C	A	.	.	MAF_INRAE=5.0
NC_035104.1	5333695	.	A	C	.	.	MAF_INRAE=5.833
NC_035104.1	5333708	.	C	G	.	.	MAF_INRAE=7.5
NC_035104.1	5333720	.	A	T	.	.	MAF_INRAE=20.833
NC_035104.1	5333764	.	C	G	.	.	MAF_USDA=4.31
NC_035104.1	5333766	.	C	A	.	.	MAF_USDA=2.586
NC_035104.1	5333767	.	C	T	.	.	MAF_USDA=2.586
NC_035104.1	5333799	.	C	A	.	.	MAF_USDA=2.586
NC_035104.1	5333802	.	C	G	.	.	MAF_USDA=1.724
NC_035104.1	5333830	.	C	A	.	.	MAF_USDA=4.237
NC_035104.1	5333831	.	A	C	.	.	MAF_USDA=5.932
NC_035104.1	5333833	.	T	A	.	.	MAF_USDA=4.237
NC_035104.1	5333834	.	A	C	.	.	MAF_USDA=27.966
NC_035104.1	5333840	.	G	T	.	.	MAF_USDA=4.237
NC_035104.1	5333842	.	A	T	.	.	MAF_USDA=8.475
NC_035104.1	5333880	.	C	T	.	.	MAF_USDA=2.542
NC_035104.1	5333907	.	G	T	.	.	MAF_INRAE=4.167
NC_035104.1	5333908	.	G	A	.	.	MAF_INRAE=4.167
NC_035104.1	5333912	.	C	A	.	.	MAF_INRAE=3.333
NC_035104.1	5334069	.	A	T	.	.	MAF_USDA=2.083
NC_035104.1	5334144	.	G	T	.	.	MAF_USDA=2.083
NC_035104.1	5334222	.	A	C	.	.	MAF_USDA=22.917
NC_035104.1	5334236	.	A	C	.	.	MAF_USDA=6.25
NC_035104.1	5334251	.	C	T	.	.	MAF_USDA=4.167
NC_035104.1	5334326	.	A	C	.	.	MAF_USDA=2.083
NC_035104.1	5334749	.	G	A	.	.	MAF_USDA=9.322
NC_035104.1	5334794	.	C	A	.	.	MAF_INRAE=5.0
NC_035104.1	5334827	.	T	C	.	.	MAF_USDA=7.759
NC_035104.1	5334857	.	G	A	.	.	MAF_INRAE=14.167
NC_035104.1	5334943	.	C	G	.	.	MAF_USDA=23.276
NC_035104.1	5334961	.	A	G	.	.	MAF_USDA=1.724
NC_035104.1	5334998	.	G	A	.	.	MAF_INRAE=2.5
NC_035104.1	5335011	.	G	T	.	.	MAF_INRAE=14.167;MAF_USDA=6.25
NC_035104.1	5335017	.	C	T	.	.	MAF_USDA=3.659
NC_035104.1	5335044	.	T	G	.	.	MAF_USDA=36.585
NC_035104.1	5335048	.	C	G	.	.	MAF_INRAE=4.167
NC_035104.1	5335049	.	C	G	.	.	MAF_USDA=1.724
NC_035104.1	5335101	.	T	A	.	.	MAF_INRAE=15.0;MAF_USDA=10.976
NC_035104.1	5335114	.	C	A	.	.	MAF_USDA=1.724
NC_035104.1	5335154	.	C	A	.	.	MAF_USDA=3.39
NC_035104.1	5335155	.	A	C	.	.	MAF_USDA=3.333
NC_035104.1	5335156	.	G	T	.	.	MAF_USDA=4.167
NC_035104.1	5335181	.	T	C	.	.	MAF_USDA=6.667
NC_035104.1	5335184	.	A	C	.	.	MAF_USDA=3.333
NC_035104.1	5335192	.	A	T	.	.	MAF_USDA=5.0
NC_035104.1	5335193	.	T	C	.	.	MAF_USDA=5.833
NC_035104.1	5335196	.	C	G	.	.	MAF_USDA=1.667
NC_035104.1	5335208	.	G	A	.	.	MAF_USDA=2.381
NC_035104.1	5335227	.	C	A	.	.	MAF_INRAE=2.5
NC_035104.1	5335228	.	C	G	.	.	MAF_INRAE=13.333
NC_035104.1	5335250	.	T	C	.	.	MAF_INRAE=2.5
NC_035104.1	5335280	.	A	G	.	.	MAF_INRAE=2.5
NC_035104.1	5335292	.	C	T	.	.	MAF_USDA=2.5
NC_035104.1	5335322	.	T	A	.	.	MAF_USDA=26.271
NC_035104.1	5335325	.	T	C	.	.	MAF_USDA=14.583
NC_035104.1	5335336	.	A	G	.	.	MAF_USDA=8.333
NC_035104.1	5335345	.	C	A	.	.	MAF_USDA=23.913
NC_035104.1	5335389	.	A	C	.	.	MAF_USDA=25.0
NC_035104.1	5336664	.	C	A	.	.	MAF_USDA=2.083
NC_035104.1	5336804	.	T	C	.	.	MAF_USDA=4.167
NC_035104.1	5336830	.	G	A	.	.	MAF_USDA=9.016
NC_035104.1	5336835	.	A	T	.	.	MAF_USDA=1.639
NC_035104.1	5336847	.	A	G	.	.	MAF_USDA=6.557
NC_035104.1	5336857	.	A	T	.	.	MAF_USDA=13.934
NC_035104.1	5336859	.	C	A	.	.	MAF_USDA=37.5
NC_035104.1	5336885	.	T	G	.	.	MAF_INRAE=2.5
NC_035104.1	5336895	.	A	T	.	.	MAF_USDA=1.639
NC_035104.1	5336905	.	C	T	.	.	MAF_USDA=7.377
NC_035104.1	5336906	.	A	G	.	.	MAF_INRAE=23.333;MAF_USDA=18.75
NC_035104.1	5336916	.	A	T	.	.	MAF_INRAE=1.667
NC_035104.1	5336932	.	C	T	.	.	MAF_INRAE=5.0
NC_035104.1	5336937	.	G	T	.	.	MAF_INRAE=19.167
NC_035104.1	5336951	.	C	T	.	.	MAF_INRAE=5.263
NC_035104.1	5336955	.	A	T	.	.	MAF_INRAE=24.167
NC_035104.1	5336961	.	C	T	.	.	MAF_INRAE=21.667
NC_035104.1	5336962	.	A	C	.	.	MAF_INRAE=22.5
NC_035104.1	5336965	.	T	G	.	.	MAF_INRAE=22.5
NC_035104.1	5336969	.	C	A	.	.	MAF_INRAE=3.333
NC_035104.1	5336971	.	T	G	.	.	MAF_INRAE=22.5
NC_035104.1	5336977	.	G	A	.	.	MAF_INRAE=20.833
NC_035104.1	5337010	.	C	T	.	.	MAF_INRAE=2.632
NC_035104.1	5337012	.	T	C	.	.	MAF_INRAE=10.0
NC_035104.1	5337019	.	G	C	.	.	MAF_INRAE=2.632
NC_035104.1	5337036	.	T	G	.	.	MAF_INRAE=2.632
NC_035104.1	5337064	.	C	A	.	.	MAF_INRAE=4.167
NC_035104.1	5337122	.	A	C	.	.	MAF_USDA=13.115
NC_035104.1	5337162	.	G	T	.	.	MAF_INRAE=2.5
NC_035104.1	5337165	.	T	A	.	.	MAF_USDA=2.459
NC_035104.1	5337168	.	A	G	.	.	MAF_USDA=18.824
NC_035104.1	5337176	.	A	C	.	.	MAF_INRAE=13.333;MAF_USDA=10.588
NC_035104.1	5337201	.	C	A	.	.	MAF_USDA=6.557
NC_035104.1	5337210	.	G	A	.	.	MAF_USDA=4.098
NC_035104.1	5337226	.	A	T	.	.	MAF_INRAE=13.333
NC_035104.1	5337245	.	T	G	.	.	MAF_USDA=9.016
NC_035104.1	5337283	.	C	T	.	.	MAF_USDA=4.706
NC_035104.1	5337284	.	C	T	.	.	MAF_USDA=1.639
NC_035104.1	5337287	.	T	C	.	.	MAF_INRAE=5.0;MAF_USDA=14.118
NC_035104.1	5337374	.	T	A	.	.	MAF_INRAE=5.0
NC_035104.1	5337377	.	A	C	.	.	MAF_INRAE=29.167
NC_035104.1	5337384	.	G	A	.	.	MAF_INRAE=8.333
NC_035104.1	5337391	.	C	T	.	.	MAF_INRAE=8.333
NC_035104.1	5337393	.	A	T	.	.	MAF_INRAE=8.333
NC_035104.1	5337395	.	C	T	.	.	MAF_INRAE=12.5
NC_035104.1	5337399	.	C	A	.	.	MAF_INRAE=8.333
NC_035104.1	5337416	.	G	A	.	.	MAF_INRAE=4.167
NC_035104.1	5337424	.	C	T	.	.	MAF_INRAE=12.5
NC_035104.1	5337425	.	T	A	.	.	MAF_INRAE=2.5
NC_035104.1	5337439	.	A	T	.	.	MAF_INRAE=8.333
NC_035104.1	5337441	.	C	A	.	.	MAF_USDA=8.333
NC_035104.1	5337473	.	C	A	.	.	MAF_INRAE=8.333
NC_035104.1	5337504	.	A	T	.	.	MAF_INRAE=18.333
NC_035104.1	5337536	.	A	C	.	.	MAF_USDA=27.083
NC_035104.1	5337552	.	T	C	.	.	MAF_USDA=29.167
NC_035104.1	5337597	.	C	A	.	.	MAF_INRAE=1.667
NC_035104.1	5337617	.	C	T	.	.	MAF_INRAE=1.667
NC_035104.1	5337650	.	G	A	.	.	MAF_INRAE=8.333
NC_035104.1	5337657	.	A	G	.	.	MAF_INRAE=2.632
NC_035104.1	5337707	.	C	A	.	.	MAF_INRAE=4.167
NC_035104.1	5337713	.	A	C	.	.	MAF_INRAE=10.0
NC_035104.1	5337717	.	G	A	.	.	MAF_INRAE=19.167
NC_035104.1	5337747	.	A	C	.	.	MAF_INRAE=5.0
NC_035104.1	5337772	.	C	T	.	.	MAF_INRAE=18.333
NC_035104.1	5337820	.	A	C	.	.	MAF_INRAE=3.333
NC_035104.1	5337828	.	A	T	.	.	MAF_INRAE=8.333
NC_035104.1	5337858	.	A	T	.	.	MAF_INRAE=14.167
NC_035104.1	5337871	.	C	T	.	.	MAF_INRAE=10.0
NC_035104.1	5337874	.	C	A	.	.	MAF_INRAE=3.333
NC_035104.1	5337875	.	A	C	.	.	MAF_INRAE=3.333
NC_035104.1	5337877	.	G	T	.	.	MAF_INRAE=10.0
NC_035104.1	5337881	.	T	A	.	.	MAF_INRAE=8.333
NC_035104.1	5337883	.	A	C	.	.	MAF_INRAE=4.43
NC_035104.1	5337890	.	A	T	.	.	MAF_INRAE=3.333
NC_035104.1	5337897	.	G	A	.	.	MAF_INRAE=14.167
NC_035104.1	5337898	.	C	A	.	.	MAF_INRAE=4.167
NC_035104.1	5337900	.	A	G	.	.	MAF_INRAE=4.167
NC_035104.1	5337903	.	C	T	.	.	MAF_INRAE=4.167
NC_035104.1	5337906	.	C	A	.	.	MAF_INRAE=5.063
NC_035104.1	5337927	.	G	T	.	.	MAF_INRAE=35.833
NC_035104.1	5337928	.	A	G	.	.	MAF_INRAE=5.063
NC_035104.1	5337929	.	C	A	.	.	MAF_INRAE=3.333
NC_035104.1	5337934	.	C	T	.	.	MAF_INRAE=39.167
NC_035104.1	5337943	.	A	T	.	.	MAF_INRAE=6.667
NC_035104.1	5337955	.	A	G	.	.	MAF_INRAE=27.5
NC_035104.1	5337961	.	C	A	.	.	MAF_INRAE=16.667
NC_035104.1	5338025	.	C	A	.	.	MAF_INRAE=4.167
NC_035104.1	5338028	.	C	T	.	.	MAF_INRAE=3.333
NC_035104.1	5338073	.	T	G	.	.	MAF_INRAE=5.833
NC_035104.1	5338138	.	T	C	.	.	MAF_INRAE=3.333
NC_035104.1	5338139	.	A	T	.	.	MAF_INRAE=3.333
NC_035104.1	5338140	.	C	A	.	.	MAF_INRAE=2.632
NC_035104.1	5338163	.	T	C	.	.	MAF_INRAE=9.167
NC_035104.1	5338187	.	A	C	.	.	MAF_USDA=2.459
NC_035104.1	5338198	.	T	A	.	.	MAF_INRAE=3.333;MAF_USDA=13.115
NC_035104.1	5338200	.	C	A	.	.	MAF_INRAE=5.833
NC_035104.1	5338201	.	C	A	.	.	MAF_INRAE=27.5
NC_035104.1	5338248	.	C	A,T	.	.	MAF_INRAE=2.5;MAF_USDA=2.083
NC_035104.1	5338251	.	A	C	.	.	MAF_INRAE=2.5
NC_035104.1	5338258	.	A	G	.	.	MAF_INRAE=2.5
NC_035104.1	5338287	.	C	T	.	.	MAF_USDA=10.417
NC_035104.1	5338309	.	G	T	.	.	MAF_USDA=10.417
NC_035104.1	5338390	.	A	C	.	.	MAF_USDA=41.667
NC_035104.1	5338405	.	C	A	.	.	MAF_USDA=29.167
NC_035104.1	5338757	.	A	T	.	.	MAF_INRAE=5.263
NC_035104.1	5339671	.	G	A	.	.	MAF_USDA=2.083
NC_035104.1	5339733	.	C	G	.	.	MAF_INRAE=1.667
NC_035104.1	5339765	.	C	T	.	.	MAF_USDA=6.667
NC_035104.1	5339789	.	A	G	.	.	MAF_INRAE=7.5
NC_035104.1	5339796	.	A	C	.	.	MAF_INRAE=30.833
NC_035104.1	5339837	.	A	T	.	.	MAF_USDA=4.918
NC_035104.1	5339848	.	T	C	.	.	MAF_USDA=1.667
NC_035104.1	5339852	.	G	A	.	.	MAF_USDA=3.333
NC_035104.1	5339854	.	A	C	.	.	MAF_USDA=7.5
NC_035104.1	5339860	.	A	T	.	.	MAF_INRAE=20.833
NC_035104.1	5339876	.	T	C	.	.	MAF_USDA=30.357
NC_035104.1	5339896	.	G	A	.	.	MAF_USDA=2.586
NC_035104.1	5339999	.	A	C	.	.	MAF_USDA=25.0
NC_035104.1	5340021	.	C	A	.	.	MAF_USDA=4.167
NC_035104.1	5340028	.	T	A	.	.	MAF_USDA=12.5
NC_035104.1	5340039	.	G	A	.	.	MAF_USDA=18.75
NC_035104.1	5340080	.	C	T	.	.	MAF_USDA=1.667
NC_035104.1	5340081	.	A	T	.	.	MAF_USDA=6.548
NC_035104.1	5340083	.	C	A	.	.	MAF_USDA=1.667
NC_035104.1	5340084	.	C	A	.	.	MAF_USDA=1.639
NC_035104.1	5340100	.	C	T	.	.	MAF_INRAE=8.333
NC_035104.1	5340102	.	C	A	.	.	MAF_INRAE=4.167;MAF_USDA=5.882
NC_035104.1	5340142	.	G	A	.	.	MAF_USDA=4.167
NC_035104.1	5340144	.	C	A	.	.	MAF_USDA=4.167
NC_035104.1	5340145	.	A	T	.	.	MAF_USDA=2.5
NC_035104.1	5340193	.	C	A	.	.	MAF_USDA=4.167
NC_035104.1	5340243	.	A	T	.	.	MAF_USDA=3.333
NC_035104.1	5340249	.	C	A	.	.	MAF_USDA=1.667
NC_035104.1	5340258	.	T	A	.	.	MAF_INRAE=5.833
NC_035104.1	5340259	.	C	A	.	.	MAF_INRAE=10.0
NC_035104.1	5340261	.	C	A	.	.	MAF_INRAE=5.833
NC_035104.1	5340267	.	A	G	.	.	MAF_INRAE=5.0
NC_035104.1	5340322	.	A	C	.	.	MAF_INRAE=2.5
NC_035104.1	5340328	.	C	G	.	.	MAF_INRAE=45.0
NC_035104.1	5340330	.	A	G	.	.	MAF_INRAE=4.167
NC_035104.1	5340357	.	A	G	.	.	MAF_INRAE=3.333
NC_035104.1	5340367	.	G	A	.	.	MAF_INRAE=1.667
NC_035104.1	5340369	.	T	C	.	.	MAF_INRAE=1.667
NC_035104.1	5340397	.	A	G	.	.	MAF_INRAE=46.667
NC_035104.1	5340409	.	A	C	.	.	MAF_INRAE=1.667
NC_035104.1	5340418	.	C	A	.	.	MAF_INRAE=1.667
NC_035104.1	5340421	.	C	T	.	.	MAF_INRAE=1.667
NC_035104.1	5340423	.	C	T	.	.	MAF_INRAE=1.667
NC_035104.1	5340436	.	C	T	.	.	MAF_INRAE=1.667
NC_035104.1	5340444	.	T	C	.	.	MAF_INRAE=4.167
NC_035104.1	5340453	.	C	A	.	.	MAF_INRAE=4.167
NC_035104.1	5340455	.	C	T	.	.	MAF_INRAE=15.0
NC_035104.1	5340481	.	C	A	.	.	MAF_INRAE=7.5
NC_035104.1	5340487	.	C	A	.	.	MAF_INRAE=1.667
NC_035104.1	5340497	.	A	C	.	.	MAF_INRAE=1.667
NC_035104.1	5340498	.	A	T	.	.	MAF_INRAE=13.333
NC_035104.1	5340506	.	G	A	.	.	MAF_USDA=4.098
NC_035104.1	5340507	.	G	A	.	.	MAF_INRAE=3.333
NC_035104.1	5340513	.	A	C	.	.	MAF_INRAE=1.667;MAF_USDA=7.377
NC_035104.1	5340521	.	G	A	.	.	MAF_INRAE=2.5
NC_035104.1	5340529	.	C	A	.	.	MAF_INRAE=1.667
NC_035104.1	5340533	.	C	A	.	.	MAF_INRAE=2.5
NC_035104.1	5340628	.	C	T	.	.	MAF_USDA=4.167
NC_035104.1	5340681	.	A	C	.	.	MAF_USDA=1.807
NC_035104.1	5340707	.	A	G	.	.	MAF_INRAE=17.5
NC_035104.1	5340719	.	C	G	.	.	MAF_USDA=5.0
NC_035104.1	5340751	.	C	T	.	.	MAF_USDA=11.864
NC_035104.1	5340761	.	G	A	.	.	MAF_USDA=12.712
NC_035104.1	5340769	.	T	C	.	.	MAF_USDA=8.475
NC_035104.1	5340812	.	A	G	.	.	MAF_INRAE=2.5
NC_035104.1	5340875	.	C	A	.	.	MAF_INRAE=6.667
NC_035104.1	5340877	.	C	G	.	.	MAF_INRAE=8.333
NC_035104.1	5340891	.	A	C	.	.	MAF_USDA=5.932
NC_035104.1	5340895	.	C	T	.	.	MAF_USDA=5.085
NC_035104.1	5340903	.	A	T	.	.	MAF_INRAE=2.632
NC_035104.1	5340930	.	T	G	.	.	MAF_USDA=18.033
NC_035104.1	5340936	.	G	T	.	.	MAF_INRAE=44.167
NC_035104.1	5340956	.	A	T	.	.	MAF_USDA=18.033
NC_035104.1	5340975	.	T	A	.	.	MAF_USDA=1.639
NC_035104.1	5341003	.	C	T	.	.	MAF_INRAE=14.557;MAF_USDA=38.525
NC_035104.1	5341018	.	C	T	.	.	MAF_INRAE=5.263;MAF_USDA=6.557
NC_035104.1	5341205	.	T	A	.	.	MAF_USDA=22.131
NC_035104.1	5341233	.	T	C	.	.	MAF_INRAE=8.333
NC_035104.1	5341280	.	T	C	.	.	MAF_INRAE=41.667
NC_035104.1	5341288	.	T	C	.	.	MAF_INRAE=20.0
NC_035104.1	5341319	.	T	C	.	.	MAF_INRAE=5.263
NC_035104.1	5341324	.	C	T	.	.	MAF_INRAE=5.0
NC_035104.1	5341325	.	A	G	.	.	MAF_INRAE=5.0
NC_035104.1	5341341	.	A	T	.	.	MAF_INRAE=4.167
NC_035104.1	5341385	.	T	A	.	.	MAF_INRAE=3.333
NC_035104.1	5341401	.	A	C	.	.	MAF_INRAE=1.667;MAF_USDA=4.918
NC_035104.1	5341403	.	T	G	.	.	MAF_USDA=4.098
NC_035104.1	5341408	.	G	A	.	.	MAF_INRAE=16.667
NC_035104.1	5341428	.	C	A	.	.	MAF_INRAE=5.263
NC_035104.1	5341459	.	A	C	.	.	MAF_INRAE=5.0
NC_035104.1	5341488	.	A	T	.	.	MAF_INRAE=7.5
NC_035104.1	5341499	.	A	G	.	.	MAF_INRAE=15.833
NC_035104.1	5341503	.	A	T	.	.	MAF_INRAE=15.0
NC_035104.1	5341523	.	C	A	.	.	MAF_USDA=14.118
NC_035104.1	5341569	.	A	G	.	.	MAF_INRAE=2.632
NC_035104.1	5341575	.	T	C	.	.	MAF_USDA=5.0
NC_035104.1	5341587	.	G	A	.	.	MAF_INRAE=4.167
NC_035104.1	5341596	.	T	G	.	.	MAF_INRAE=1.667
NC_035104.1	5341626	.	G	T	.	.	MAF_USDA=4.167
NC_035104.1	5341627	.	A	G	.	.	MAF_USDA=4.167
NC_035104.1	5341631	.	A	G	.	.	MAF_USDA=17.857
NC_035104.1	5341634	.	C	A	.	.	MAF_INRAE=1.667
NC_035104.1	5341642	.	A	T	.	.	MAF_USDA=6.557
NC_035104.1	5341650	.	A	C	.	.	MAF_USDA=1.639
NC_035104.1	5341660	.	A	G	.	.	MAF_INRAE=1.667
NC_035104.1	5341664	.	G	A	.	.	MAF_INRAE=1.667
NC_035104.1	5341738	.	G	T	.	.	MAF_USDA=1.639
NC_035104.1	5341746	.	C	A	.	.	MAF_USDA=4.918
NC_035104.1	5341762	.	T	A	.	.	MAF_INRAE=3.333
NC_035104.1	5341783	.	C	T	.	.	MAF_USDA=1.639
NC_035104.1	5341791	.	G	A	.	.	MAF_USDA=4.918
NC_035104.1	5341792	.	C	A	.	.	MAF_USDA=4.918
NC_035104.1	5341796	.	C	T	.	.	MAF_USDA=3.279
NC_035104.1	5341798	.	A	G	.	.	MAF_USDA=4.098
NC_035104.1	5341809	.	A	C	.	.	MAF_INRAE=7.5
NC_035104.1	5341810	.	T	C	.	.	MAF_INRAE=1.667;MAF_USDA=25.0
NC_035104.1	5341811	.	T	G	.	.	MAF_USDA=4.098
NC_035104.1	5341813	.	T	C	.	.	MAF_USDA=6.557
NC_035104.1	5341818	.	A	G	.	.	MAF_USDA=2.459
NC_035104.1	5341822	.	G	A	.	.	MAF_USDA=2.459
NC_035104.1	5341832	.	C	T	.	.	MAF_USDA=22.131
NC_035104.1	5341885	.	G	A	.	.	MAF_USDA=1.667
NC_035104.1	5341890	.	T	C	.	.	MAF_USDA=4.167
NC_035104.1	5341895	.	T	A	.	.	MAF_USDA=8.333
NC_035104.1	5341902	.	T	C	.	.	MAF_USDA=10.417
NC_035104.1	5341922	.	T	C	.	.	MAF_INRAE=5.833
NC_035104.1	5341937	.	C	A	.	.	MAF_INRAE=5.833
NC_035104.1	5341951	.	C	A	.	.	MAF_INRAE=5.0
NC_035104.1	5341969	.	C	T	.	.	MAF_INRAE=6.667
NC_035104.1	5341989	.	T	C	.	.	MAF_INRAE=6.667
NC_035104.1	5342038	.	G	T	.	.	MAF_INRAE=14.167;MAF_USDA=3.279
NC_035104.1	5342075	.	G	T	.	.	MAF_USDA=2.083
NC_035104.1	5342099	.	T	A	.	.	MAF_INRAE=1.667;MAF_USDA=11.765
NC_035104.1	5342118	.	C	G	.	.	MAF_USDA=2.459
NC_035104.1	5342135	.	G	C	.	.	MAF_INRAE=7.5;MAF_USDA=19.672
NC_035104.1	5342140	.	G	A	.	.	MAF_INRAE=7.5;MAF_USDA=20.492
NC_035104.1	5342153	.	G	A	.	.	MAF_USDA=6.557
NC_035104.1	5342177	.	T	C	.	.	MAF_INRAE=7.5
NC_035104.1	5342185	.	G	A	.	.	MAF_USDA=1.639
NC_035104.1	5342205	.	G	A	.	.	MAF_USDA=2.459
NC_035104.1	5342231	.	A	G	.	.	MAF_USDA=9.016
NC_035104.1	5342251	.	A	C	.	.	MAF_USDA=12.712
NC_035104.1	5342253	.	C	T	.	.	MAF_USDA=13.559
NC_035104.1	5342257	.	A	T	.	.	MAF_USDA=15.254
NC_035104.1	5342262	.	T	G	.	.	MAF_USDA=15.254
NC_035104.1	5342280	.	G	A	.	.	MAF_USDA=2.5
NC_035104.1	5342292	.	C	T	.	.	MAF_USDA=3.333
NC_035104.1	5342343	.	T	G	.	.	MAF_USDA=16.102
NC_035104.1	5342356	.	G	A	.	.	MAF_INRAE=30.0;MAF_USDA=31.25
NC_035104.1	5342428	.	C	A	.	.	MAF_USDA=31.25
NC_035104.1	5342452	.	T	A	.	.	MAF_USDA=31.25
NC_035104.1	5342488	.	G	T	.	.	MAF_USDA=1.807
NC_035104.1	5342502	.	T	A	.	.	MAF_USDA=3.279
NC_035104.1	5342538	.	A	T	.	.	MAF_USDA=2.459
NC_035104.1	5342554	.	A	C	.	.	MAF_USDA=9.836
NC_035104.1	5342558	.	C	T	.	.	MAF_USDA=8.197
NC_035104.1	5342565	.	A	T	.	.	MAF_USDA=13.529
NC_035104.1	5342575	.	A	T	.	.	MAF_USDA=8.475
NC_035104.1	5342579	.	A	G	.	.	MAF_USDA=5.833
NC_035104.1	5342583	.	G	T	.	.	MAF_USDA=3.333
NC_035104.1	5342588	.	C	T	.	.	MAF_USDA=22.917
NC_035104.1	5342609	.	G	T	.	.	MAF_USDA=47.917
NC_035104.1	5343256	.	G	T	.	.	MAF_USDA=4.237
NC_035104.1	5343261	.	G	T	.	.	MAF_USDA=4.167
NC_035104.1	5343390	.	G	C	.	.	MAF_INRAE=10.833
NC_035104.1	5343443	.	T	A	.	.	MAF_USDA=2.5
NC_035104.1	5343466	.	G	A	.	.	MAF_USDA=23.333
NC_035104.1	5343556	.	T	C	.	.	MAF_INRAE=8.333
NC_035104.1	5343593	.	G	T	.	.	MAF_INRAE=7.5
NC_035104.1	5343596	.	A	C	.	.	MAF_INRAE=20.833;MAF_USDA=35.417
NC_035104.1	5343601	.	T	C	.	.	MAF_USDA=7.5
NC_035104.1	5343620	.	C	T	.	.	MAF_USDA=10.656
NC_035104.1	5343621	.	A	G	.	.	MAF_USDA=10.656
NC_035104.1	5343626	.	T	G	.	.	MAF_USDA=11.475
NC_035104.1	5343650	.	C	T	.	.	MAF_USDA=2.083
NC_035104.1	5343683	.	C	A	.	.	MAF_USDA=2.459
NC_035104.1	5343684	.	C	A	.	.	MAF_USDA=2.459
NC_035104.1	5343698	.	C	A	.	.	MAF_INRAE=8.333
NC_035104.1	5343721	.	A	C	.	.	MAF_USDA=1.639
NC_035104.1	5343752	.	A	T	.	.	MAF_USDA=31.765
NC_035104.1	5343759	.	T	A,*	.	.	MAF_INRAE=5.263;MAF_USDA=13.529
NC_035104.1	5343835	.	C	T	.	.	MAF_USDA=11.475
NC_035104.1	5343912	.	C	A	.	.	MAF_USDA=9.016
NC_035104.1	5343937	.	A	T	.	.	MAF_INRAE=26.316;MAF_USDA=9.412
NC_035104.1	5343979	.	G	T	.	.	MAF_USDA=5.738
NC_035104.1	5344198	.	A	G	.	.	MAF_USDA=22.951
NC_035104.1	5344251	.	G	A	.	.	MAF_USDA=1.639
NC_035104.1	5344275	.	G	A	.	.	MAF_USDA=3.279
NC_035104.1	5344335	.	T	A	.	.	MAF_USDA=18.75
NC_035104.1	5344347	.	G	A	.	.	MAF_USDA=18.75
NC_035104.1	5345320	.	C	T	.	.	MAF_USDA=35.417
NC_035104.1	5345415	.	C	T	.	.	MAF_USDA=14.407
NC_035104.1	5345457	.	T	C	.	.	MAF_USDA=20.833
NC_035104.1	5345485	.	C	T	.	.	MAF_INRAE=5.263;MAF_USDA=8.235
NC_035104.1	5345486	.	G	A	.	.	MAF_USDA=3.571
NC_035104.1	5345565	.	G	A	.	.	MAF_USDA=1.639
NC_035104.1	5345741	.	G	A	.	.	MAF_INRAE=22.785;MAF_USDA=10.0
NC_035104.1	5345785	.	T	C	.	.	MAF_USDA=2.459
NC_035104.1	5345900	.	T	C	.	.	MAF_INRAE=22.785;MAF_USDA=35.882
NC_035104.1	5346026	.	A	T	.	.	MAF_USDA=29.167
NC_035104.1	5346027	.	G	T	.	.	MAF_USDA=29.167
NC_035104.1	5346051	.	T	C	.	.	MAF_USDA=1.639
NC_035104.1	5346148	.	C	T	.	.	MAF_INRAE=14.557;MAF_USDA=1.639
NC_035104.1	5346181	.	T	C	.	.	MAF_INRAE=30.38;MAF_USDA=35.882
NC_035104.1	5346213	.	C	G	.	.	MAF_USDA=2.459
NC_035104.1	5346561	.	A	G	.	.	MAF_INRAE=3.333
NC_035104.1	5346563	.	A	G	.	.	MAF_INRAE=1.667
NC_035104.1	5346628	.	T	G	.	.	MAF_INRAE=30.38;MAF_USDA=36.471
NC_035104.1	5346632	.	C	T	.	.	MAF_USDA=7.377
NC_035104.1	5346777	.	G	C	.	.	MAF_INRAE=8.333;MAF_USDA=23.77
NC_035104.1	5346795	.	T	C	.	.	MAF_USDA=2.459
NC_035104.1	5346805	.	G	T	.	.	MAF_INRAE=8.333;MAF_USDA=23.333
NC_035104.1	5346965	.	C	T	.	.	MAF_USDA=23.77
NC_035104.1	5347869	.	G	A	.	.	MAF_INRAE=17.722;MAF_USDA=8.824
NC_035104.1	5347925	.	G	A	.	.	MAF_USDA=1.639
NC_035104.1	5347953	.	G	A	.	.	MAF_USDA=2.459
NC_035104.1	5347975	.	T	C	.	.	MAF_INRAE=13.924
NC_035104.1	5348040	.	C	A	.	.	MAF_INRAE=26.316;MAF_USDA=22.131
NC_035104.1	5348305	.	C	A	.	.	MAF_INRAE=26.316
NC_035104.1	5348405	.	T	G	.	.	MAF_INRAE=8.333;MAF_USDA=24.59
NC_035104.1	5348432	.	C	A	.	.	MAF_USDA=1.639
NC_035104.1	5348515	.	G	A	.	.	MAF_INRAE=16.456;MAF_USDA=2.083
NC_035104.1	5348544	.	A	T	.	.	MAF_INRAE=29.114;MAF_USDA=44.643
NC_035104.1	5348866	.	C	T	.	.	MAF_USDA=1.765
NC_035104.1	5348926	.	G	A	.	.	MAF_USDA=1.639
NC_035104.1	5348945	.	C	A	.	.	MAF_USDA=2.459
NC_035104.1	5349025	.	A	G	.	.	MAF_INRAE=26.316;MAF_USDA=29.167
NC_035104.1	5349085	.	C	T	.	.	MAF_INRAE=21.053;MAF_USDA=40.588
NC_035104.1	5349086	.	A	C	.	.	MAF_USDA=9.412
NC_035104.1	5349241	.	G	T	.	.	MAF_USDA=18.75
NC_035104.1	5349258	.	G	A	.	.	MAF_USDA=5.294
NC_035104.1	5349321	.	G	A	.	.	MAF_USDA=14.118
NC_035104.1	5349324	.	C	G	.	.	MAF_USDA=47.647
NC_035104.1	5349339	.	C	T	.	.	MAF_USDA=19.412
NC_035104.1	5349654	.	G	T	.	.	MAF_USDA=1.765
NC_035104.1	5349673	.	C	A	.	.	MAF_INRAE=8.333;MAF_USDA=24.59
NC_035104.1	5349737	.	T	C	.	.	MAF_INRAE=32.5
NC_035104.1	5349760	.	C	T	.	.	MAF_USDA=3.279
NC_035104.1	5349772	.	T	C	.	.	MAF_INRAE=22.785;MAF_USDA=38.824
NC_035104.1	5349836	.	G	C	.	.	MAF_INRAE=22.785;MAF_USDA=38.235
NC_035104.1	5349862	.	C	A	.	.	MAF_INRAE=18.354
NC_035104.1	5349871	.	T	C	.	.	MAF_INRAE=21.053;MAF_USDA=39.412
NC_035104.1	5349903	.	T	G	.	.	MAF_INRAE=26.316;MAF_USDA=48.824
NC_035104.1	5349911	.	T	G	.	.	MAF_INRAE=26.316;MAF_USDA=49.412
NC_035104.1	5349937	.	A	G	.	.	MAF_INRAE=21.053;MAF_USDA=40.588
NC_035104.1	5349955	.	T	A	.	.	MAF_INRAE=21.053;MAF_USDA=39.412
NC_035104.1	5349987	.	C	T	.	.	MAF_USDA=2.459
NC_035104.1	5350020	.	A	T	.	.	MAF_INRAE=22.152;MAF_USDA=38.824
NC_035104.1	5350051	.	T	G	.	.	MAF_USDA=1.639
NC_035104.1	5350155	.	C	A	.	.	MAF_USDA=4.098
NC_035104.1	5350174	.	C	A	.	.	MAF_USDA=7.647
NC_035104.1	5350217	.	T	C	.	.	MAF_USDA=4.167
NC_035104.1	5350468	.	A	T	.	.	MAF_USDA=37.647
NC_035104.1	5350519	.	C	A	.	.	MAF_USDA=2.459
NC_035104.1	5350610	.	C	T	.	.	MAF_INRAE=1.667
NC_035104.1	5350634	.	C	G	.	.	MAF_INRAE=46.835;MAF_USDA=12.295
NC_035104.1	5350657	.	G	A	.	.	MAF_INRAE=18.987;MAF_USDA=43.529
NC_035104.1	5350658	.	C	A	.	.	MAF_USDA=2.459
NC_035104.1	5350662	.	T	G	.	.	MAF_USDA=1.765
NC_035104.1	5350679	.	G	T	.	.	MAF_USDA=1.765
NC_035104.1	5350756	.	G	C	.	.	MAF_USDA=25.0
NC_035104.1	5350773	.	A	T	.	.	MAF_INRAE=21.053;MAF_USDA=43.529
NC_035104.1	5350832	.	C	T	.	.	MAF_USDA=1.639
NC_035104.1	5350859	.	A	G	.	.	MAF_USDA=43.452
NC_035104.1	5350869	.	T	A	.	.	MAF_USDA=46.471
NC_035104.1	5350883	.	T	C	.	.	MAF_USDA=4.237
NC_035104.1	5350913	.	A	C	.	.	MAF_USDA=35.417
NC_035104.1	5350916	.	C	T	.	.	MAF_USDA=46.386
NC_035104.1	5351131	.	G	C	.	.	MAF_USDA=7.377
NC_035104.1	5351247	.	C	G	.	.	MAF_USDA=3.279
NC_035104.1	5351357	.	G	T	.	.	MAF_USDA=2.459
NC_035104.1	5351582	.	C	T	.	.	MAF_INRAE=21.053;MAF_USDA=35.294
NC_035104.1	5351591	.	G	T	.	.	MAF_USDA=1.639
NC_035104.1	5352966	.	A	T	.	.	MAF_USDA=2.459
NC_035104.1	5352983	.	C	T	.	.	MAF_INRAE=9.167
NC_035104.1	5353068	.	T	A	.	.	MAF_USDA=9.016
NC_035104.1	5353253	.	T	A	.	.	MAF_INRAE=12.025;MAF_USDA=10.417
NC_035104.1	5353274	.	T	A	.	.	MAF_INRAE=17.5
NC_035104.1	5353359	.	C	G	.	.	MAF_INRAE=9.167;MAF_USDA=17.647
NC_035104.1	5353431	.	G	A	.	.	MAF_INRAE=17.722;MAF_USDA=11.905
NC_035104.1	5353481	.	G	C	.	.	MAF_USDA=1.639
NC_035104.1	5353536	.	A	G	.	.	MAF_USDA=10.417
NC_035104.1	5353560	.	G	C	.	.	MAF_INRAE=17.089
NC_035104.1	5353563	.	C	T	.	.	MAF_INRAE=17.5;MAF_USDA=2.083
NC_035104.1	5353637	.	T	G	.	.	MAF_USDA=4.098
NC_035104.1	5353647	.	T	G	.	.	MAF_INRAE=18.354;MAF_USDA=43.529
NC_035104.1	5353730	.	T	C	.	.	MAF_INRAE=18.354;MAF_USDA=42.941
NC_035104.1	5353756	.	G	A	.	.	MAF_USDA=9.836
NC_035104.1	5353760	.	T	A	.	.	MAF_INRAE=5.263
NC_035104.1	5353778	.	C	G	.	.	MAF_USDA=2.459
NC_035104.1	5353864	.	G	A	.	.	MAF_INRAE=10.759;MAF_USDA=11.176
NC_035104.1	5353931	.	G	T	.	.	MAF_INRAE=18.354;MAF_USDA=45.294
NC_035104.1	5354028	.	C	A	.	.	MAF_INRAE=1.667;MAF_USDA=9.016
NC_035104.1	5354038	.	T	G	.	.	MAF_INRAE=16.456;MAF_USDA=11.176
NC_035104.1	5354078	.	C	A	.	.	MAF_USDA=2.459
NC_035104.1	5354095	.	C	A	.	.	MAF_USDA=2.459
NC_035104.1	5354099	.	G	T	.	.	MAF_USDA=1.639
NC_035104.1	5354105	.	G	T	.	.	MAF_USDA=1.639
NC_035104.1	5354147	.	A	C	.	.	MAF_INRAE=18.987;MAF_USDA=42.353
NC_035104.1	5354171	.	C	T	.	.	MAF_INRAE=23.418;MAF_USDA=41.176
NC_035104.1	5354264	.	C	T	.	.	MAF_INRAE=14.167;MAF_USDA=3.279
NC_035104.1	5354303	.	A	T	.	.	MAF_INRAE=23.418;MAF_USDA=40.588
NC_035104.1	5354351	.	G	C	.	.	MAF_USDA=2.083
NC_035104.1	5354380	.	A	T	.	.	MAF_USDA=2.459
NC_035104.1	5354395	.	T	G	.	.	MAF_INRAE=17.722;MAF_USDA=2.083
NC_035104.1	5354461	.	A	G	.	.	MAF_USDA=3.529
NC_035104.1	5354504	.	G	T	.	.	MAF_INRAE=24.051;MAF_USDA=41.765
NC_035104.1	5354557	.	C	A	.	.	MAF_INRAE=12.025;MAF_USDA=11.176
NC_035104.1	5354573	.	C	A	.	.	MAF_INRAE=5.063;MAF_USDA=11.176
NC_035104.1	5354611	.	G	T	.	.	MAF_INRAE=46.835
NC_035104.1	5354616	.	C	G	.	.	MAF_USDA=3.279
NC_035104.1	5354632	.	A	G	.	.	MAF_USDA=4.918
NC_035104.1	5354650	.	T	C	.	.	MAF_USDA=3.279
NC_035104.1	5354754	.	G	C	.	.	MAF_USDA=1.639
NC_035104.1	5354831	.	C	T	.	.	MAF_INRAE=46.203;MAF_USDA=16.471
NC_035104.1	5354855	.	C	A	.	.	MAF_INRAE=17.722;MAF_USDA=11.176
NC_035104.1	5354856	.	T	A	.	.	MAF_INRAE=15.0;MAF_USDA=11.176
NC_035104.1	5354921	.	G	A	.	.	MAF_INRAE=20.833;MAF_USDA=41.765
NC_035104.1	5354985	.	G	T	.	.	MAF_INRAE=5.063;MAF_USDA=11.765
NC_035104.1	5355007	.	C	T	.	.	MAF_INRAE=15.0;MAF_USDA=11.176
NC_035104.1	5355271	.	C	T	.	.	MAF_USDA=1.765
NC_035104.1	5355277	.	C	T	.	.	MAF_INRAE=5.263
NC_035104.1	5355290	.	G	A	.	.	MAF_INRAE=5.263;MAF_USDA=8.824
NC_035104.1	5355598	.	C	T	.	.	MAF_INRAE=5.063;MAF_USDA=15.294
NC_035104.1	5355957	.	C	T	.	.	MAF_INRAE=17.089;MAF_USDA=2.083
NC_035104.1	5356293	.	C	A	.	.	MAF_USDA=29.412
NC_035104.1	5360549	.	C	T	.	.	MAF_INRAE=21.053;MAF_USDA=2.459
NC_035104.1	5360621	.	G	A	.	.	MAF_INRAE=10.526;MAF_USDA=10.588
NC_035104.1	5360756	.	A	G	.	.	MAF_USDA=7.738
NC_035104.1	5362979	.	G	A	.	.	MAF_USDA=18.824
NC_035104.1	5363117	.	G	A	.	.	MAF_INRAE=17.722;MAF_USDA=11.765
NC_035104.1	5363182	.	G	A	.	.	MAF_INRAE=9.167;MAF_USDA=1.639
NC_035104.1	5363378	.	A	T	.	.	MAF_INRAE=10.526;MAF_USDA=11.176
NC_035104.1	5363424	.	T	A	.	.	MAF_USDA=3.529
NC_035104.1	5363599	.	A	T	.	.	MAF_USDA=4.167
NC_035104.1	5363736	.	C	A	.	.	MAF_INRAE=46.203;MAF_USDA=16.471
NC_035104.1	5363751	.	C	T	.	.	MAF_USDA=5.294
NC_035104.1	5363789	.	C	T	.	.	MAF_INRAE=28.481;MAF_USDA=15.882
NC_035104.1	5364024	.	A	T	.	.	MAF_USDA=2.459
NC_035104.1	5364090	.	C	T	.	.	MAF_USDA=5.738
NC_035104.1	5364107	.	C	T	.	.	MAF_INRAE=4.43;MAF_USDA=11.765
NC_035104.1	5364128	.	C	T	.	.	MAF_INRAE=47.468;MAF_USDA=16.471
NC_035104.1	5364139	.	G	C	.	.	MAF_INRAE=21.053;MAF_USDA=10.588
NC_035104.1	5364263	.	C	T	.	.	MAF_USDA=11.765
NC_035104.1	5364412	.	A	T	.	.	MAF_USDA=1.639
NC_035104.1	5364421	.	A	G	.	.	MAF_INRAE=12.658;MAF_USDA=18.333
NC_035104.1	5364659	.	C	T	.	.	MAF_INRAE=28.481;MAF_USDA=15.294
NC_035104.1	5364776	.	A	T	.	.	MAF_INRAE=14.167
NC_035104.1	5364867	.	G	T	.	.	MAF_INRAE=9.167;MAF_USDA=18.824
NC_035104.1	5365046	.	G	A	.	.	MAF_INRAE=9.167
NC_035104.1	5365082	.	G	T	.	.	MAF_INRAE=9.167
NC_035104.1	5365918	.	T	C	.	.	MAF_USDA=3.279
NC_035104.1	5365921	.	G	T	.	.	MAF_USDA=1.639
NC_035104.1	5365958	.	C	A	.	.	MAF_USDA=2.941
NC_035104.1	5366045	.	C	T	.	.	MAF_INRAE=5.063;MAF_USDA=12.941
NC_035104.1	5366107	.	A	G	.	.	MAF_USDA=4.098
NC_035104.1	5366127	.	C	T	.	.	MAF_USDA=4.918
NC_035104.1	5366150	.	G	A	.	.	MAF_INRAE=46.203;MAF_USDA=15.294
NC_035104.1	5366160	.	G	A	.	.	MAF_INRAE=5.063;MAF_USDA=29.167
NC_035104.1	5366182	.	G	A	.	.	MAF_USDA=5.738
NC_035104.1	5366194	.	T	G	.	.	MAF_USDA=10.656
NC_035104.1	5366197	.	A	G	.	.	MAF_USDA=5.738
NC_035104.1	5366217	.	G	A	.	.	MAF_INRAE=28.481;MAF_USDA=11.176
NC_035104.1	5366224	.	A	C	.	.	MAF_USDA=4.098
NC_035104.1	5366232	.	C	T	.	.	MAF_USDA=3.279
NC_035104.1	5366238	.	C	T	.	.	MAF_USDA=1.639
NC_035104.1	5366241	.	C	T	.	.	MAF_USDA=3.279
NC_035104.1	5366244	.	C	T	.	.	MAF_USDA=1.639
NC_035104.1	5366433	.	A	T	.	.	MAF_INRAE=17.089;MAF_USDA=9.412
NC_035104.1	5366454	.	A	C	.	.	MAF_INRAE=18.354;MAF_USDA=42.941
NC_035104.1	5366517	.	A	G	.	.	MAF_INRAE=5.263
NC_035104.1	5366539	.	C	T	.	.	MAF_USDA=1.639
NC_035104.1	5366606	.	T	C	.	.	MAF_INRAE=46.835;MAF_USDA=16.471
NC_035104.1	5366630	.	C	A	.	.	MAF_INRAE=12.025;MAF_USDA=11.176
NC_035104.1	5366662	.	C	A	.	.	MAF_USDA=9.836
NC_035104.1	5366679	.	G	A	.	.	MAF_INRAE=5.063;MAF_USDA=12.353
NC_035104.1	5366681	.	C	T	.	.	MAF_INRAE=14.167;MAF_USDA=4.098
NC_035104.1	5366721	.	G	T	.	.	MAF_USDA=1.639
NC_035104.1	5366734	.	C	G	.	.	MAF_INRAE=41.772;MAF_USDA=27.647
NC_035104.1	5366751	.	C	T	.	.	MAF_USDA=4.098
NC_035104.1	5366798	.	G	A	.	.	MAF_USDA=1.639
NC_035104.1	5366820	.	C	T	.	.	MAF_USDA=4.918
NC_035104.1	5366839	.	C	T	.	.	MAF_INRAE=8.333;MAF_USDA=18.824
NC_035104.1	5366888	.	A	T	.	.	MAF_USDA=1.639
NC_035104.1	5366948	.	C	A	.	.	MAF_USDA=7.377
NC_035104.1	5366972	.	C	A	.	.	MAF_INRAE=17.089;MAF_USDA=2.083
NC_035104.1	5367114	.	C	T	.	.	MAF_INRAE=29.114;MAF_USDA=15.882
NC_035104.1	5367254	.	G	C	.	.	MAF_INRAE=5.263
NC_035104.1	5367266	.	T	A	.	.	MAF_INRAE=10.526;MAF_USDA=29.167
NC_035104.1	5367271	.	C	T	.	.	MAF_INRAE=15.0;MAF_USDA=11.176
NC_035104.1	5367343	.	C	G	.	.	MAF_USDA=3.279
NC_035104.1	5367385	.	T	C	.	.	MAF_INRAE=41.139;MAF_USDA=27.647
NC_035104.1	5367388	.	A	G	.	.	MAF_INRAE=17.722;MAF_USDA=11.176
NC_035104.1	5367420	.	T	G	.	.	MAF_USDA=4.098
NC_035104.1	5367518	.	C	A	.	.	MAF_INRAE=5.063;MAF_USDA=11.176
NC_035104.1	5367610	.	T	A	.	.	MAF_USDA=3.279
NC_035104.1	5367662	.	A	T	.	.	MAF_USDA=10.656
NC_035104.1	5367664	.	A	G	.	.	MAF_USDA=1.639
NC_035104.1	5367685	.	G	T	.	.	MAF_INRAE=5.833
NC_035104.1	5367850	.	T	G	.	.	MAF_INRAE=2.632
NC_035104.1	5374576	.	C	T	.	.	MAF_USDA=45.833
NC_035104.1	5380188	.	G	T	.	.	MAF_USDA=11.475
NC_035104.1	5380308	.	A	C	.	.	MAF_INRAE=1.667
NC_035104.1	5380316	.	A	T	.	.	MAF_INRAE=1.899
NC_035104.1	5380356	.	T	A	.	.	MAF_INRAE=1.667
NC_035104.1	5380373	.	A	T	.	.	MAF_USDA=4.098
NC_035104.1	5380381	.	T	A	.	.	MAF_USDA=18.75
NC_035104.1	5380384	.	C	A	.	.	MAF_INRAE=1.667;MAF_USDA=6.557
NC_035104.1	5380406	.	T	A	.	.	MAF_USDA=1.639
NC_035104.1	5380488	.	T	G	.	.	MAF_INRAE=41.139;MAF_USDA=27.059
NC_035104.1	5380504	.	C	T	.	.	MAF_USDA=13.115
NC_035104.1	5380518	.	G	T	.	.	MAF_INRAE=17.722;MAF_USDA=2.083
NC_035104.1	5380674	.	C	T	.	.	MAF_INRAE=5.263;MAF_USDA=9.412
NC_035104.1	5380709	.	G	A	.	.	MAF_INRAE=17.089;MAF_USDA=2.083
NC_035104.1	5380724	.	T	A	.	.	MAF_USDA=1.765
NC_035104.1	5380732	.	C	T	.	.	MAF_USDA=4.167
NC_035104.1	5380764	.	T	G	.	.	MAF_INRAE=5.263;MAF_USDA=8.235
NC_035104.1	5380836	.	A	C	.	.	MAF_USDA=2.459
NC_035104.1	5381006	.	C	A	.	.	MAF_USDA=1.667
NC_035104.1	5381014	.	A	C	.	.	MAF_USDA=1.19
NC_035104.1	5381025	.	A	G	.	.	MAF_INRAE=10.127;MAF_USDA=10.119
NC_035104.1	5381127	.	T	C	.	.	MAF_INRAE=5.263
NC_035104.1	5381764	.	T	C	.	.	MAF_USDA=2.083
NC_035104.1	5381769	.	T	A	.	.	MAF_INRAE=36.842;MAF_USDA=37.5
NC_035104.1	5381822	.	C	T	.	.	MAF_INRAE=42.105;MAF_USDA=29.167
NC_035104.1	5381934	.	G	T	.	.	MAF_INRAE=36.842;MAF_USDA=50.0
NC_035104.1	5382299	.	G	T	.	.	MAF_USDA=3.529
NC_035104.1	5382475	.	C	T	.	.	MAF_INRAE=42.405;MAF_USDA=31.765
NC_035104.1	5382484	.	G	A	.	.	MAF_USDA=2.459
NC_035104.1	5382498	.	C	T	.	.	MAF_INRAE=5.263
NC_035104.1	5382542	.	G	A	.	.	MAF_INRAE=9.167
NC_035104.1	5382564	.	A	G	.	.	MAF_USDA=2.459
NC_035104.1	5382598	.	G	A	.	.	MAF_INRAE=4.43;MAF_USDA=8.824
NC_035104.1	5382673	.	G	A	.	.	MAF_USDA=2.459
NC_035104.1	5382725	.	T	C	.	.	MAF_USDA=1.639
NC_035104.1	5382771	.	T	C	.	.	MAF_USDA=2.459
NC_035104.1	5382840	.	G	T	.	.	MAF_INRAE=17.722;MAF_USDA=11.765
NC_035104.1	5383203	.	C	T	.	.	MAF_INRAE=15.789;MAF_USDA=2.083
NC_035104.1	5383281	.	A	T	.	.	MAF_INRAE=9.167
NC_035104.1	5383282	.	C	T	.	.	MAF_USDA=6.25
NC_035104.1	5383283	.	A	C	.	.	MAF_USDA=6.25
NC_035104.1	5383427	.	C	T	.	.	MAF_USDA=4.167
NC_035104.1	5383476	.	G	A	.	.	MAF_USDA=4.098
NC_035104.1	5383559	.	G	T	.	.	MAF_INRAE=5.063;MAF_USDA=11.176
NC_035104.1	5383640	.	C	T	.	.	MAF_USDA=1.176
NC_035104.1	5383642	.	G	T	.	.	MAF_USDA=1.176
NC_035104.1	5383666	.	A	T	.	.	MAF_USDA=1.176
NC_035104.1	5383687	.	T	C	.	.	MAF_INRAE=18.354;MAF_USDA=44.706
NC_035104.1	5383815	.	A	C	.	.	MAF_USDA=3.279
NC_035104.1	5383940	.	C	T	.	.	MAF_INRAE=1.667;MAF_USDA=12.295
NC_035104.1	5383951	.	G	A	.	.	MAF_INRAE=28.481;MAF_USDA=15.882
NC_035104.1	5383969	.	C	T	.	.	MAF_USDA=4.706
NC_035104.1	5384031	.	C	T	.	.	MAF_INRAE=7.5;MAF_USDA=2.459
NC_035104.1	5384061	.	T	C	.	.	MAF_USDA=3.529
NC_035104.1	5384118	.	G	T	.	.	MAF_INRAE=9.494;MAF_USDA=12.353
NC_035104.1	5384200	.	CG	CA	.	.	MAF_USDA=4.167
NC_035104.1	5384201	.	G	A	.	.	MAF_INRAE=8.333;MAF_USDA=22.131
NC_035104.1	5384226	.	G	A	.	.	MAF_USDA=4.098
NC_035104.1	5384398	.	G	T	.	.	MAF_INRAE=18.354;MAF_USDA=45.294
NC_035104.1	5384401	.	A	T	.	.	MAF_INRAE=10.0;MAF_USDA=11.176
NC_035104.1	5384422	.	T	C	.	.	MAF_INRAE=11.667;MAF_USDA=27.059
NC_035104.1	5384499	.	C	G	.	.	MAF_INRAE=9.167;MAF_USDA=1.639
NC_035104.1	5384510	.	C	T	.	.	MAF_INRAE=27.848;MAF_USDA=15.882
NC_035104.1	5384665	.	T	A	.	.	MAF_INRAE=18.987;MAF_USDA=45.882
NC_035104.1	5384718	.	G	A	.	.	MAF_INRAE=29.114;MAF_USDA=15.882
NC_035104.1	5384753	.	T	G	.	.	MAF_INRAE=29.114;MAF_USDA=15.882
NC_035104.1	5384814	.	A	C	.	.	MAF_USDA=5.882
NC_035104.1	5384839	.	C	T	.	.	MAF_USDA=3.279
NC_035104.1	5384945	.	T	C	.	.	MAF_USDA=2.459
NC_035104.1	5384946	.	G	T	.	.	MAF_USDA=4.918
NC_035104.1	5384994	.	G	T	.	.	MAF_USDA=5.738
NC_035104.1	5385060	.	T	C	.	.	MAF_USDA=3.333
NC_035104.1	5385068	.	A	C	.	.	MAF_USDA=25.0
NC_035104.1	5385069	.	G	T	.	.	MAF_USDA=4.918
NC_035104.1	5385590	.	G	T	.	.	MAF_INRAE=36.842;MAF_USDA=28.916
NC_035104.1	5385607	.	A	T	.	.	MAF_USDA=6.024
NC_035104.1	5385662	.	G	T	.	.	MAF_INRAE=16.456;MAF_USDA=10.0
NC_035104.1	5385852	.	C	T	.	.	MAF_USDA=1.667
NC_035104.1	5386160	.	C	T	.	.	MAF_INRAE=3.333
NC_035104.1	5386246	.	C	T	.	.	MAF_USDA=2.459
NC_035104.1	5386515	.	T	A	.	.	MAF_USDA=2.459
NC_035104.1	5386523	.	C	T	.	.	MAF_INRAE=27.848;MAF_USDA=11.176
NC_035104.1	5386565	.	G	A	.	.	MAF_INRAE=17.089;MAF_USDA=37.647
NC_035104.1	5386611	.	A	G	.	.	MAF_INRAE=17.722;MAF_USDA=9.412
NC_035104.1	5386674	.	T	G	.	.	MAF_INRAE=10.127;MAF_USDA=2.459
NC_035104.1	5386718	.	C	T	.	.	MAF_USDA=2.459
NC_035104.1	5386859	.	C	G	.	.	MAF_USDA=2.459
NC_035104.1	5386881	.	C	T	.	.	MAF_USDA=1.639
NC_035104.1	5386887	.	C	A	.	.	MAF_USDA=1.639
NC_035104.1	5386902	.	C	T	.	.	MAF_INRAE=4.43;MAF_USDA=15.882
NC_035104.1	5386999	.	C	A	.	.	MAF_INRAE=1.667
NC_035104.1	5387124	.	T	G	.	.	MAF_INRAE=17.5;MAF_USDA=7.377
NC_035104.1	5387299	.	A	T	.	.	MAF_INRAE=32.5
NC_035104.1	5387314	.	C	A	.	.	MAF_USDA=4.918
NC_035104.1	5387336	.	A	G	.	.	MAF_INRAE=12.5
NC_035104.1	5387343	.	C	A	.	.	MAF_INRAE=25.833
NC_035104.1	5387344	.	G	A	.	.	MAF_INRAE=25.833
NC_035104.1	5387381	.	C	T	.	.	MAF_USDA=1.765
NC_035104.1	5387384	.	A	G	.	.	MAF_USDA=1.765
NC_035104.1	5387463	.	G	A	.	.	MAF_USDA=1.639
NC_035104.1	5387465	.	G	T	.	.	MAF_USDA=4.118
NC_035104.1	5387466	.	T	G	.	.	MAF_USDA=4.118
NC_035104.1	5387586	.	T	G	.	.	MAF_INRAE=1.667
NC_035104.1	5387604	.	C	T	.	.	MAF_USDA=2.083
NC_035104.1	5387605	.	C	A	.	.	MAF_USDA=2.083
NC_035104.1	5387638	.	C	T	.	.	MAF_USDA=35.417
NC_035104.1	5387661	.	C	T	.	.	MAF_INRAE=42.105
NC_035104.1	5387742	.	C	A	.	.	MAF_INRAE=3.333
NC_035104.1	5387764	.	C	A	.	.	MAF_INRAE=10.833
NC_035104.1	5387775	.	G	A	.	.	MAF_INRAE=9.167
NC_035104.1	5387787	.	C	G	.	.	MAF_INRAE=1.667
NC_035104.1	5387855	.	T	G	.	.	MAF_USDA=31.25
NC_035104.1	5387860	.	A	T	.	.	MAF_USDA=20.833
NC_035104.1	5389464	.	C	T	.	.	MAF_INRAE=4.43;MAF_USDA=14.706
NC_035104.1	5389507	.	C	T	.	.	MAF_USDA=1.639
NC_035104.1	5389532	.	C	T	.	.	MAF_INRAE=16.667;MAF_USDA=6.471
NC_035104.1	5389616	.	T	C	.	.	MAF_USDA=2.459
NC_035104.1	5389666	.	T	C	.	.	MAF_INRAE=32.278;MAF_USDA=34.706
NC_035104.1	5389725	.	C	T	.	.	MAF_USDA=1.639
NC_035104.1	5389803	.	C	T	.	.	MAF_INRAE=4.43;MAF_USDA=15.882
NC_035104.1	5390017	.	G	A	.	.	MAF_INRAE=34.177;MAF_USDA=46.471
NC_035104.1	5390025	.	C	T	.	.	MAF_USDA=2.459
NC_035104.1	5390027	.	G	A	.	.	MAF_INRAE=34.177;MAF_USDA=48.235
NC_035104.1	5390229	.	A	T	.	.	MAF_USDA=2.083
NC_035104.1	5390377	.	C	A	.	.	MAF_USDA=1.639
NC_035104.1	5390380	.	G	C	.	.	MAF_INRAE=9.167;MAF_USDA=3.529
NC_035104.1	5390559	.	C	T	.	.	MAF_INRAE=48.101;MAF_USDA=46.471
NC_035104.1	5390594	.	A	T	.	.	MAF_USDA=3.529
NC_035104.1	5398201	.	C	A	.	.	MAF_USDA=2.083
NC_035104.1	5398411	.	A	G	.	.	MAF_USDA=2.459
NC_035104.1	5398431	.	A	T	.	.	MAF_INRAE=29.114;MAF_USDA=19.412
NC_035104.1	5398500	.	T	A	.	.	MAF_INRAE=17.722;MAF_USDA=10.588
NC_035104.1	5398591	.	C	T	.	.	MAF_INRAE=6.667;MAF_USDA=4.706
NC_035104.1	5398677	.	A	T	.	.	MAF_INRAE=7.5
NC_035104.1	5398765	.	G	A	.	.	MAF_USDA=4.706
NC_035104.1	5398911	.	A	G	.	.	MAF_INRAE=9.167;MAF_USDA=2.459
NC_035104.1	5398978	.	A	T	.	.	MAF_INRAE=9.167
NC_035104.1	5399037	.	C	T	.	.	MAF_USDA=1.639
NC_035104.1	5399108	.	C	T	.	.	MAF_USDA=6.25
NC_035104.1	5399110	.	C	T	.	.	MAF_INRAE=21.053;MAF_USDA=10.417
NC_035104.1	5399112	.	C	T	.	.	MAF_INRAE=36.842;MAF_USDA=50.0
NC_035104.1	5399179	.	A	G	.	.	MAF_INRAE=15.789
NC_035104.1	5399196	.	C	G	.	.	MAF_USDA=6.25
NC_035104.1	5399273	.	T	G	.	.	MAF_USDA=3.279
NC_035104.1	5399320	.	C	T	.	.	MAF_USDA=2.083
NC_035104.1	5399321	.	A	G	.	.	MAF_INRAE=41.772;MAF_USDA=28.235
NC_035104.1	5399328	.	A	T	.	.	MAF_USDA=4.706
NC_035104.1	5399349	.	T	G	.	.	MAF_INRAE=17.089;MAF_USDA=20.588
NC_035104.1	5399422	.	C	G	.	.	MAF_USDA=4.918
NC_035104.1	5399465	.	T	A	.	.	MAF_INRAE=17.722;MAF_USDA=15.294
NC_035104.1	5399552	.	G	T	.	.	MAF_USDA=5.294
NC_035104.1	5399623	.	T	C	.	.	MAF_INRAE=42.405;MAF_USDA=35.294
NC_035104.1	5399670	.	A	T	.	.	MAF_INRAE=5.263;MAF_USDA=7.647
NC_035104.1	5399671	.	T	A	.	.	MAF_USDA=7.647
NC_035104.1	5399935	.	T	A	.	.	MAF_USDA=2.083
NC_035104.1	5399987	.	G	A	.	.	MAF_INRAE=16.456;MAF_USDA=10.588
NC_035104.1	5400034	.	A	T	.	.	MAF_INRAE=5.263
NC_035104.1	5400078	.	T	G	.	.	MAF_USDA=2.459
NC_035104.1	5400108	.	T	A	.	.	MAF_USDA=1.639
NC_035104.1	5400156	.	C	A	.	.	MAF_USDA=12.295
NC_035104.1	5400181	.	C	T	.	.	MAF_USDA=12.295
NC_035104.1	5400236	.	G	A	.	.	MAF_INRAE=17.089;MAF_USDA=10.588
NC_035104.1	5400241	.	G	T	.	.	MAF_INRAE=17.089;MAF_USDA=10.588
NC_035104.1	5400268	.	G	T	.	.	MAF_INRAE=17.089;MAF_USDA=10.0
NC_035104.1	5400329	.	G	C	.	.	MAF_USDA=13.115
NC_035104.1	5400384	.	G	A	.	.	MAF_USDA=1.639
NC_035104.1	5400396	.	T	C	.	.	MAF_INRAE=16.456;MAF_USDA=10.588
NC_035104.1	5400418	.	A	C	.	.	MAF_INRAE=6.667
NC_035104.1	5400425	.	G	A	.	.	MAF_INRAE=6.667
NC_035104.1	5400474	.	C	G	.	.	MAF_INRAE=14.557;MAF_USDA=8.235
NC_035104.1	5400496	.	G	A	.	.	MAF_USDA=13.115
NC_035104.1	5400501	.	G	A	.	.	MAF_INRAE=15.823;MAF_USDA=10.588
NC_035104.1	5400505	.	G	A	.	.	MAF_USDA=9.016
NC_035104.1	5400535	.	T	C	.	.	MAF_INRAE=10.0;MAF_USDA=18.852
NC_035104.1	5400626	.	T	A	.	.	MAF_INRAE=41.139;MAF_USDA=34.706
NC_035104.1	5400812	.	C	A	.	.	MAF_USDA=1.639
NC_035104.1	5400852	.	T	A	.	.	MAF_USDA=1.639
NC_035104.1	5400925	.	T	A	.	.	MAF_INRAE=4.43;MAF_USDA=9.524
NC_035104.1	5400927	.	C	A	.	.	MAF_USDA=2.083
NC_035104.1	5401085	.	T	G	.	.	MAF_USDA=2.459
NC_035104.1	5401257	.	G	A	.	.	MAF_INRAE=39.873;MAF_USDA=25.882
NC_035104.1	5401308	.	T	A	.	.	MAF_USDA=17.213
NC_035104.1	5401312	.	T	G	.	.	MAF_USDA=15.574
NC_035104.1	5401316	.	A	C	.	.	MAF_USDA=6.557
NC_035104.1	5401373	.	T	C	.	.	MAF_USDA=2.459
NC_035104.1	5401399	.	G	T	.	.	MAF_INRAE=7.5;MAF_USDA=2.941
NC_035104.1	5401403	.	C	A	.	.	MAF_USDA=1.639
NC_035104.1	5401569	.	C	T	.	.	MAF_INRAE=5.696;MAF_USDA=18.235
NC_035104.1	5401571	.	C	G	.	.	MAF_INRAE=17.5;MAF_USDA=12.941
NC_035104.1	5401573	.	C	T	.	.	MAF_INRAE=2.5;MAF_USDA=9.412
NC_035104.1	5401782	.	A	T	.	.	MAF_USDA=4.918
NC_035104.1	5401935	.	A	T	.	.	MAF_INRAE=1.667
NC_035104.1	5402037	.	C	T	.	.	MAF_INRAE=22.152;MAF_USDA=13.529
NC_035104.1	5402102	.	A	T	.	.	MAF_USDA=1.639
NC_035104.1	5402126	.	G	A	.	.	MAF_USDA=33.333
NC_035104.1	5402136	.	A	T	.	.	MAF_INRAE=33.333
NC_035104.1	5402194	.	T	G	.	.	MAF_INRAE=28.481;MAF_USDA=29.412
NC_035104.1	5402195	.	T	A	.	.	MAF_INRAE=30.833;MAF_USDA=29.412
NC_035104.1	5402211	.	T	C	.	.	MAF_INRAE=7.5;MAF_USDA=1.639
NC_035104.1	5402264	.	AAATT	AAATA	.	.	MAF_USDA=35.417
NC_035104.1	5402268	.	T	A	.	.	MAF_INRAE=46.835;MAF_USDA=44.262
NC_035104.1	5402344	.	G	T	.	.	MAF_INRAE=9.167;MAF_USDA=1.639
NC_035104.1	5402448	.	G	T	.	.	MAF_USDA=35.417
NC_035104.1	5402591	.	T	C	.	.	MAF_INRAE=19.62;MAF_USDA=11.905
NC_035104.1	5402704	.	C	A	.	.	MAF_INRAE=2.5
NC_035104.1	5402879	.	G	T	.	.	MAF_INRAE=9.167;MAF_USDA=1.667
NC_035104.1	5402913	.	A	G	.	.	MAF_INRAE=18.354;MAF_USDA=8.824
NC_035104.1	5403027	.	C	T	.	.	MAF_INRAE=9.167;MAF_USDA=1.639
NC_035104.1	5403060	.	T	C	.	.	MAF_INRAE=17.722;MAF_USDA=7.647
NC_035104.1	5403071	.	G	A	.	.	MAF_INRAE=17.722;MAF_USDA=9.412
NC_035104.1	5403072	.	G	A	.	.	MAF_USDA=1.639
NC_035104.1	5403101	.	T	C	.	.	MAF_USDA=5.952
NC_035104.1	5403121	.	G	A	.	.	MAF_USDA=2.5
NC_035104.1	5403136	.	C	A	.	.	MAF_USDA=2.5
NC_035104.1	5403152	.	C	T	.	.	MAF_INRAE=46.203;MAF_USDA=34.426
NC_035104.1	5403160	.	C	T	.	.	MAF_USDA=4.098
NC_035104.1	5403165	.	T	G	.	.	MAF_INRAE=31.646
NC_035104.1	5403198	.	G	A	.	.	MAF_USDA=2.459
NC_035104.1	5403229	.	G	A	.	.	MAF_INRAE=21.053;MAF_USDA=13.529
NC_035104.1	5403250	.	A	C	.	.	MAF_INRAE=21.053;MAF_USDA=10.656
NC_035104.1	5404021	.	C	A	.	.	MAF_USDA=22.917
NC_035104.1	5404038	.	G	T	.	.	MAF_USDA=2.083
NC_035104.1	5404226	.	G	T	.	.	MAF_USDA=10.417
NC_035104.1	5404344	.	A	T	.	.	MAF_USDA=20.833
NC_035104.1	5404508	.	C	T	.	.	MAF_USDA=27.083
NC_035104.1	5404522	.	C	T	.	.	MAF_USDA=2.083
NC_035104.1	5404527	.	A	G	.	.	MAF_INRAE=6.667
NC_035104.1	5404725	.	G	T	.	.	MAF_INRAE=1.667
NC_035104.1	5404727	.	C	G	.	.	MAF_INRAE=1.667
NC_035104.1	5404751	.	T	C	.	.	MAF_INRAE=9.167
NC_035104.1	5404752	.	G	A	.	.	MAF_INRAE=2.5;MAF_USDA=5.0
NC_035104.1	5404756	.	G	A	.	.	MAF_USDA=4.167
NC_035104.1	5404767	.	T	A	.	.	MAF_USDA=10.417
NC_035104.1	5404773	.	G	T	.	.	MAF_USDA=10.417
NC_035104.1	5405201	.	C	A	.	.	MAF_USDA=6.25
NC_035104.1	5405214	.	C	G	.	.	MAF_INRAE=5.833
NC_035104.1	5405274	.	G	A	.	.	MAF_INRAE=2.5;MAF_USDA=4.167
NC_035104.1	5405297	.	A	C	.	.	MAF_INRAE=6.667
NC_035104.1	5405632	.	C	A	.	.	MAF_USDA=1.639
NC_035104.1	5405645	.	T	A	.	.	MAF_INRAE=13.333;MAF_USDA=9.412
NC_035104.1	5405681	.	T	A	.	.	MAF_USDA=5.294
NC_035104.1	5405706	.	G	A	.	.	MAF_USDA=10.656
NC_035104.1	5405727	.	G	A	.	.	MAF_INRAE=20.833;MAF_USDA=10.588
NC_035104.1	5405886	.	T	C	.	.	MAF_USDA=33.333
NC_035104.1	5406165	.	T	G	.	.	MAF_USDA=33.333
NC_035104.1	5406264	.	T	A	.	.	MAF_USDA=33.333
NC_035104.1	5406474	.	G	T	.	.	MAF_INRAE=17.722;MAF_USDA=2.083
NC_035104.1	5406500	.	G	A	.	.	MAF_USDA=13.934
NC_035104.1	5406557	.	A	C	.	.	MAF_USDA=2.353
NC_035104.1	5406609	.	T	A	.	.	MAF_INRAE=13.924
NC_035104.1	5406630	.	C	T	.	.	MAF_USDA=1.639
NC_035104.1	5406666	.	C	G	.	.	MAF_USDA=15.574
NC_035104.1	5406784	.	G	A	.	.	MAF_INRAE=29.114;MAF_USDA=14.583
NC_035104.1	5406859	.	C	T	.	.	MAF_USDA=4.098
NC_035104.1	5406886	.	G	A	.	.	MAF_INRAE=22.5;MAF_USDA=35.417
NC_035104.1	5406901	.	A	C	.	.	MAF_USDA=35.417
NC_035104.1	5408110	.	T	A	.	.	MAF_USDA=2.5
NC_035104.1	5408169	.	T	C	.	.	MAF_INRAE=21.053;MAF_USDA=5.738
NC_035104.1	5408236	.	G	A	.	.	MAF_USDA=12.295
NC_035104.1	5408383	.	C	T	.	.	MAF_INRAE=29.747;MAF_USDA=18.824
NC_035104.1	5408395	.	C	T	.	.	MAF_USDA=1.639
NC_035104.1	5408493	.	G	A	.	.	MAF_USDA=15.574
NC_035104.1	5408663	.	C	A	.	.	MAF_USDA=13.115
NC_035104.1	5408699	.	C	T	.	.	MAF_USDA=31.176
NC_035104.1	5408700	.	T	C	.	.	MAF_USDA=31.176
NC_035104.1	5408701	.	T	C	.	.	MAF_USDA=31.176
NC_035104.1	5408940	.	C	T	.	.	MAF_INRAE=9.167
NC_035104.1	5409012	.	T	A	.	.	MAF_USDA=1.667
NC_035104.1	5409136	.	C	A	.	.	MAF_INRAE=23.418;MAF_USDA=7.647
NC_035104.1	5409235	.	G	A	.	.	MAF_USDA=2.459
NC_035104.1	5409477	.	A	C	.	.	MAF_USDA=13.115
NC_035104.1	5409634	.	G	C	.	.	MAF_INRAE=22.785;MAF_USDA=30.588
NC_035104.1	5409686	.	T	A	.	.	MAF_USDA=3.279
NC_035104.1	5409734	.	A	G	.	.	MAF_USDA=2.459
NC_035104.1	5409745	.	G	T	.	.	MAF_USDA=2.353
NC_035104.1	5409746	.	G	A	.	.	MAF_USDA=2.941
NC_035104.1	5410050	.	C	A	.	.	MAF_USDA=1.765
NC_035104.1	5410373	.	A	T	.	.	MAF_USDA=3.279
NC_035104.1	5410460	.	G	A	.	.	MAF_INRAE=30.38;MAF_USDA=19.412
NC_035104.1	5410486	.	G	T	.	.	MAF_INRAE=30.38;MAF_USDA=27.869
NC_035104.1	5410515	.	G	T	.	.	MAF_INRAE=30.38;MAF_USDA=23.77
NC_035104.1	5410561	.	C	A	.	.	MAF_INRAE=29.747;MAF_USDA=22.353
NC_035104.1	5410628	.	C	T	.	.	MAF_INRAE=17.722;MAF_USDA=2.083
NC_035104.1	5410675	.	T	G	.	.	MAF_USDA=6.557
NC_035104.1	5410683	.	A	T	.	.	MAF_USDA=6.557
NC_035104.1	5410698	.	T	G	.	.	MAF_INRAE=23.418;MAF_USDA=21.176
NC_035104.1	5410711	.	G	C	.	.	MAF_USDA=1.176
NC_035104.1	5410869	.	A	C	.	.	MAF_INRAE=23.418;MAF_USDA=21.765
NC_035104.1	5410967	.	C	T	.	.	MAF_USDA=7.647
NC_035104.1	5410996	.	C	T	.	.	MAF_USDA=9.016
NC_035104.1	5411140	.	A	G	.	.	MAF_USDA=3.279
NC_035104.1	5411152	.	G	T	.	.	MAF_INRAE=10.526;MAF_USDA=16.071
NC_035104.1	5411165	.	C	T	.	.	MAF_INRAE=5.263;MAF_USDA=22.353
NC_035104.1	5412187	.	A	C	.	.	MAF_USDA=9.836
NC_035104.1	5412269	.	C	T	.	.	MAF_USDA=7.377
NC_035104.1	5412360	.	C	A	.	.	MAF_USDA=2.353
NC_035104.1	5412435	.	G	T	.	.	MAF_INRAE=41.667
NC_035104.1	5412496	.	C	T	.	.	MAF_INRAE=9.167;MAF_USDA=1.639
NC_035104.1	5412530	.	T	C	.	.	MAF_USDA=9.016
NC_035104.1	5412535	.	G	T	.	.	MAF_USDA=3.279
NC_035104.1	5412564	.	A	C	.	.	MAF_USDA=1.765
NC_035104.1	5412595	.	T	A	.	.	MAF_USDA=11.176
NC_035104.1	5412608	.	A	G	.	.	MAF_INRAE=17.089;MAF_USDA=9.412
NC_035104.1	5412774	.	A	C	.	.	MAF_INRAE=18.987;MAF_USDA=19.412
NC_035104.1	5412793	.	C	T	.	.	MAF_INRAE=6.667;MAF_USDA=10.656
NC_035104.1	5412856	.	G	A	.	.	MAF_INRAE=5.263;MAF_USDA=5.294
NC_035104.1	5412869	.	A	T	.	.	MAF_USDA=2.941
NC_035104.1	5412879	.	T	C	.	.	MAF_INRAE=25.949;MAF_USDA=25.294
NC_035104.1	5412882	.	T	G	.	.	MAF_INRAE=7.5;MAF_USDA=10.656
NC_035104.1	5412946	.	T	G	.	.	MAF_USDA=3.279
NC_035104.1	5412969	.	A	T	.	.	MAF_INRAE=18.987;MAF_USDA=16.667
NC_035104.1	5412970	.	A	G	.	.	MAF_INRAE=20.0;MAF_USDA=16.667
NC_035104.1	5412996	.	C	T	.	.	MAF_INRAE=7.5;MAF_USDA=11.667
NC_035104.1	5413040	.	C	T	.	.	MAF_INRAE=7.595
NC_035104.1	5413092	.	T	C	.	.	MAF_INRAE=9.167;MAF_USDA=1.639
NC_035104.1	5413098	.	G	A	.	.	MAF_INRAE=4.43;MAF_USDA=14.706
NC_035104.1	5413460	.	A	T	.	.	MAF_INRAE=17.722;MAF_USDA=14.583
NC_035104.1	5413465	.	C	T	.	.	MAF_INRAE=17.722;MAF_USDA=1.765
NC_035104.1	5413731	.	G	C	.	.	MAF_INRAE=21.053;MAF_USDA=5.0
NC_035104.1	5413788	.	T	G	.	.	MAF_USDA=48.81
NC_035104.1	5413793	.	C	T	.	.	MAF_USDA=7.059
NC_035104.1	5413884	.	C	A	.	.	MAF_USDA=4.098
NC_035104.1	5413894	.	A	C	.	.	MAF_USDA=1.639
NC_035104.1	5413895	.	C	G	.	.	MAF_USDA=8.929
NC_035104.1	5413897	.	G	T	.	.	MAF_USDA=1.639
NC_035104.1	5413900	.	T	C	.	.	MAF_USDA=9.524
NC_035104.1	5414153	.	C	T	.	.	MAF_USDA=12.5
NC_035104.1	5414154	.	G	T	.	.	MAF_USDA=1.667
NC_035104.1	5414176	.	A	T	.	.	MAF_INRAE=15.789;MAF_USDA=25.595
NC_035104.1	5414183	.	C	G	.	.	MAF_USDA=2.5
NC_035104.1	5414187	.	C	A	.	.	MAF_USDA=2.5
NC_035104.1	5414191	.	C	T	.	.	MAF_USDA=2.542
NC_035104.1	5414260	.	A	T	.	.	MAF_INRAE=5.263;MAF_USDA=7.229
NC_035104.1	5414267	.	G	T	.	.	MAF_INRAE=15.789;MAF_USDA=25.0
NC_035104.1	5414345	.	T	G	.	.	MAF_INRAE=21.053;MAF_USDA=41.176
NC_035104.1	5414379	.	A	T	.	.	MAF_USDA=1.667
NC_035104.1	5414400	.	T	A	.	.	MAF_INRAE=21.053;MAF_USDA=5.833
NC_035104.1	5414404	.	G	T	.	.	MAF_INRAE=22.152;MAF_USDA=7.143
NC_035104.1	5414488	.	C	T	.	.	MAF_USDA=7.647
NC_035104.1	5414563	.	T	G	.	.	MAF_INRAE=5.263;MAF_USDA=13.529
NC_035104.1	5414649	.	A	C	.	.	MAF_INRAE=5.263;MAF_USDA=14.706
NC_035104.1	5414763	.	A	T	.	.	MAF_INRAE=16.456;MAF_USDA=19.412
NC_035104.1	5414877	.	A	T	.	.	MAF_USDA=2.459
NC_035104.1	5414987	.	G	C	.	.	MAF_INRAE=9.167;MAF_USDA=1.639
NC_035104.1	5415061	.	G	A	.	.	MAF_INRAE=5.263
NC_035104.1	5415081	.	A	C	.	.	MAF_INRAE=5.263;MAF_USDA=14.706
NC_035104.1	5415089	.	T	C	.	.	MAF_USDA=11.765
NC_035104.1	5415114	.	G	A	.	.	MAF_INRAE=18.354;MAF_USDA=24.118
NC_035104.1	5415141	.	G	A	.	.	MAF_USDA=7.647
NC_035104.1	5415156	.	A	C	.	.	MAF_INRAE=1.667
NC_035104.1	5415157	.	C	A	.	.	MAF_INRAE=1.667
NC_035104.1	5415159	.	A	G	.	.	MAF_INRAE=1.667
NC_035104.1	5415163	.	A	C	.	.	MAF_INRAE=1.667
NC_035104.1	5415170	.	C	G	.	.	MAF_INRAE=1.667
NC_035104.1	5415173	.	G	C	.	.	MAF_USDA=8.235
NC_035104.1	5415175	.	C	T	.	.	MAF_USDA=2.459
NC_035104.1	5415176	.	T	G	.	.	MAF_INRAE=30.0;MAF_USDA=42.353
NC_035104.1	5415199	.	A	C	.	.	MAF_INRAE=1.667
NC_035104.1	5415202	.	A	G	.	.	MAF_INRAE=1.667
NC_035104.1	5415212	.	C	A	.	.	MAF_INRAE=1.667
NC_035104.1	5415290	.	C	T	.	.	MAF_USDA=1.639
NC_035104.1	5415322	.	C	T	.	.	MAF_INRAE=18.354;MAF_USDA=9.412
NC_035104.1	5415401	.	C	T	.	.	MAF_USDA=1.639
NC_035104.1	5415410	.	G	A	.	.	MAF_INRAE=11.392;MAF_USDA=23.529
NC_035104.1	5415478	.	G	A	.	.	MAF_INRAE=18.354;MAF_USDA=18.235
NC_035104.1	5415505	.	A	G	.	.	MAF_INRAE=19.62;MAF_USDA=41.176
NC_035104.1	5415545	.	G	A	.	.	MAF_USDA=8.824
NC_035104.1	5415668	.	C	T	.	.	MAF_USDA=1.765
NC_035104.1	5415746	.	A	G	.	.	MAF_USDA=8.197
NC_035104.1	5415868	.	C	T	.	.	MAF_USDA=1.639
NC_035104.1	5415889	.	G	T	.	.	MAF_INRAE=9.167;MAF_USDA=1.639
NC_035104.1	5415971	.	T	C	.	.	MAF_USDA=6.471
NC_035104.1	5416113	.	A	T	.	.	MAF_USDA=1.765
NC_035104.1	5416114	.	T	C	.	.	MAF_INRAE=9.167;MAF_USDA=1.639
NC_035104.1	5416137	.	G	C	.	.	MAF_INRAE=14.557;MAF_USDA=5.738
NC_035104.1	5416168	.	G	A	.	.	MAF_INRAE=14.557;MAF_USDA=5.738
NC_035104.1	5416221	.	A	G	.	.	MAF_USDA=4.098
NC_035104.1	5416269	.	T	G	.	.	MAF_USDA=4.918
NC_035104.1	5416305	.	C	T	.	.	MAF_INRAE=18.987;MAF_USDA=41.071
NC_035104.1	5416504	.	G	T	.	.	MAF_INRAE=5.263
NC_035104.1	5416540	.	A	C	.	.	MAF_INRAE=7.5;MAF_USDA=10.656
NC_035104.1	5416846	.	G	A	.	.	MAF_USDA=6.557
NC_035104.1	5417007	.	A	C	.	.	MAF_USDA=4.098
NC_035104.1	5417037	.	G	C	.	.	MAF_USDA=1.639
NC_035104.1	5417050	.	T	G	.	.	MAF_USDA=3.279
NC_035104.1	5417120	.	G	A	.	.	MAF_INRAE=4.43;MAF_USDA=15.476
NC_035104.1	5417195	.	T	G	.	.	MAF_USDA=1.176
NC_035104.1	5417279	.	G	A	.	.	MAF_USDA=3.279
NC_035104.1	5417304	.	C	T	.	.	MAF_INRAE=17.722;MAF_USDA=2.083
NC_035104.1	5417319	.	T	A	.	.	MAF_USDA=2.459
NC_035104.1	5417416	.	C	A	.	.	MAF_USDA=8.824
NC_035104.1	5417417	.	C	A	.	.	MAF_USDA=8.824
NC_035104.1	5417452	.	C	T	.	.	MAF_INRAE=5.263;MAF_USDA=15.294
NC_035104.1	5417512	.	A	G	.	.	MAF_INRAE=19.62;MAF_USDA=40.588
NC_035104.1	5417527	.	A	T	.	.	MAF_INRAE=19.62;MAF_USDA=40.0
NC_035104.1	5417583	.	C	T	.	.	MAF_USDA=8.824
NC_035104.1	5417594	.	T	A	.	.	MAF_INRAE=18.354;MAF_USDA=9.412
NC_035104.1	5417673	.	T	G	.	.	MAF_USDA=2.459
NC_035104.1	5417725	.	A	T	.	.	MAF_INRAE=5.263;MAF_USDA=18.852
NC_035104.1	5417737	.	C	A	.	.	MAF_USDA=7.647
NC_035104.1	5417818	.	A	T	.	.	MAF_USDA=3.279
NC_035104.1	5417843	.	C	T	.	.	MAF_USDA=2.083
NC_035104.1	5417844	.	T	G	.	.	MAF_USDA=25.294
NC_035104.1	5417894	.	C	A	.	.	MAF_INRAE=15.789;MAF_USDA=1.765
NC_035104.1	5417934	.	T	A	.	.	MAF_USDA=1.639
NC_035104.1	5418023	.	T	A	.	.	MAF_USDA=26.23
NC_035104.1	5418039	.	T	C	.	.	MAF_USDA=8.333
NC_035104.1	5418351	.	G	A	.	.	MAF_USDA=6.25
NC_035104.1	5418425	.	A	C	.	.	MAF_INRAE=10.0;MAF_USDA=1.667
NC_035104.1	5418428	.	G	T	.	.	MAF_INRAE=10.0;MAF_USDA=1.667
NC_035104.1	5418433	.	C	A	.	.	MAF_INRAE=15.789;MAF_USDA=22.024
NC_035104.1	5418460	.	A	C	.	.	MAF_INRAE=8.228;MAF_USDA=26.786
NC_035104.1	5418466	.	C	A	.	.	MAF_INRAE=16.456;MAF_USDA=4.706
NC_035104.1	5418489	.	C	A	.	.	MAF_USDA=2.459
NC_035104.1	5418681	.	A	G	.	.	MAF_USDA=1.639
NC_035104.1	5418709	.	T	C	.	.	MAF_INRAE=21.519;MAF_USDA=44.118
NC_035104.1	5418710	.	G	A	.	.	MAF_USDA=15.882
NC_035104.1	5418776	.	A	T	.	.	MAF_INRAE=15.823;MAF_USDA=4.918
NC_035104.1	5418780	.	A	T	.	.	MAF_INRAE=18.354;MAF_USDA=1.639
NC_035104.1	5418781	.	G	T	.	.	MAF_INRAE=15.19;MAF_USDA=5.738
NC_035104.1	5418989	.	C	A	.	.	MAF_INRAE=14.557;MAF_USDA=6.557
NC_035104.1	5419014	.	G	T	.	.	MAF_INRAE=5.263;MAF_USDA=20.588
NC_035104.1	5419068	.	T	C	.	.	MAF_USDA=2.353
NC_035104.1	5419070	.	A	G	.	.	MAF_USDA=2.459
NC_035104.1	5419086	.	C	G	.	.	MAF_INRAE=9.167
NC_035104.1	5419090	.	C	T	.	.	MAF_USDA=4.098
NC_035104.1	5419222	.	A	G	.	.	MAF_INRAE=5.263;MAF_USDA=22.941
NC_035104.1	5419242	.	A	G	.	.	MAF_USDA=10.588
NC_035104.1	5419243	.	T	C	.	.	MAF_INRAE=27.848;MAF_USDA=17.647
NC_035104.1	5419246	.	T	C	.	.	MAF_INRAE=43.333;MAF_USDA=49.412
NC_035104.1	5419453	.	C	T	.	.	MAF_USDA=1.639
NC_035104.1	5419562	.	G	A	.	.	MAF_USDA=4.706
NC_035104.1	5419588	.	C	A	.	.	MAF_USDA=4.706
NC_035104.1	5419801	.	G	C	.	.	MAF_USDA=5.738
NC_035104.1	5419916	.	C	T	.	.	MAF_USDA=4.098
NC_035104.1	5420037	.	T	G	.	.	MAF_INRAE=24.051;MAF_USDA=18.824
NC_035104.1	5420197	.	C	A	.	.	MAF_USDA=3.279
NC_035104.1	5420268	.	T	C	.	.	MAF_INRAE=9.167
NC_035104.1	5420311	.	C	A	.	.	MAF_USDA=10.588
NC_035104.1	5420321	.	T	C	.	.	MAF_USDA=1.639
NC_035104.1	5420389	.	T	A	.	.	MAF_USDA=1.639
NC_035104.1	5420398	.	C	A	.	.	MAF_USDA=1.639
NC_035104.1	5420445	.	G	A	.	.	MAF_INRAE=5.263
NC_035104.1	5420607	.	C	T	.	.	MAF_USDA=4.762
NC_035104.1	5420677	.	G	T	.	.	MAF_USDA=2.586
NC_035104.1	5420855	.	C	A	.	.	MAF_USDA=10.0
NC_035104.1	5421004	.	G	A	.	.	MAF_INRAE=17.722;MAF_USDA=13.529
NC_035104.1	5421027	.	G	A	.	.	MAF_USDA=2.459
NC_035104.1	5421043	.	G	A	.	.	MAF_USDA=1.639
NC_035104.1	5421059	.	A	G	.	.	MAF_USDA=4.918
NC_035104.1	5421124	.	G	T	.	.	MAF_USDA=1.639
NC_035104.1	5421144	.	A	G	.	.	MAF_INRAE=17.722;MAF_USDA=2.083
NC_035104.1	5421190	.	C	T	.	.	MAF_USDA=3.529
NC_035104.1	5421208	.	A	T	.	.	MAF_INRAE=27.215;MAF_USDA=11.176
NC_035104.1	5421235	.	G	A	.	.	MAF_INRAE=10.127;MAF_USDA=20.588
NC_035104.1	5421326	.	G	A	.	.	MAF_USDA=2.941
NC_035104.1	5421556	.	C	A	.	.	MAF_USDA=1.639
NC_035104.1	5421604	.	G	A	.	.	MAF_USDA=11.176
NC_035104.1	5421714	.	A	C	.	.	MAF_INRAE=23.333
NC_035104.1	5421717	.	T	C	.	.	MAF_INRAE=24.167
NC_035104.1	5421718	.	G	A	.	.	MAF_INRAE=25.0
NC_035104.1	5421727	.	A	G	.	.	MAF_INRAE=30.0
NC_035104.1	5421733	.	G	A	.	.	MAF_INRAE=32.5
NC_035104.1	5421739	.	G	A	.	.	MAF_INRAE=32.5
NC_035104.1	5421764	.	T	G	.	.	MAF_INRAE=27.5
NC_035104.1	5421779	.	G	T	.	.	MAF_INRAE=26.667
NC_035104.1	5421861	.	C	T	.	.	MAF_INRAE=15.0;MAF_USDA=6.557
NC_035104.1	5421887	.	C	T	.	.	MAF_INRAE=15.19;MAF_USDA=5.738
NC_035104.1	5421987	.	T	G	.	.	MAF_USDA=10.588
NC_035104.1	5422032	.	G	C	.	.	MAF_USDA=3.279
NC_035104.1	5422082	.	C	T	.	.	MAF_INRAE=8.333;MAF_USDA=11.475
NC_035104.1	5422102	.	C	T	.	.	MAF_USDA=2.459
NC_035104.1	5422113	.	C	T	.	.	MAF_INRAE=9.167
NC_035104.1	5422148	.	C	G	.	.	MAF_INRAE=17.722;MAF_USDA=2.083
NC_035104.1	5422171	.	G	A	.	.	MAF_INRAE=38.608;MAF_USDA=38.235
NC_035104.1	5422200	.	G	C	.	.	MAF_USDA=11.765
NC_035104.1	5422459	.	C	T	.	.	MAF_INRAE=4.43;MAF_USDA=29.167
NC_035104.1	5422489	.	G	A	.	.	MAF_INRAE=9.167
NC_035104.1	5422490	.	G	T	.	.	MAF_INRAE=9.167
NC_035104.1	5422552	.	G	A	.	.	MAF_USDA=3.279
NC_035104.1	5422617	.	C	G	.	.	MAF_USDA=4.098
NC_035104.1	5422665	.	G	T	.	.	MAF_USDA=1.639
NC_035104.1	5422677	.	A	G	.	.	MAF_INRAE=5.263;MAF_USDA=4.918
NC_035104.1	5422679	.	A	T	.	.	MAF_INRAE=4.43;MAF_USDA=29.167
NC_035104.1	5422712	.	C	T	.	.	MAF_INRAE=15.19;MAF_USDA=6.557
NC_035104.1	5422884	.	A	T	.	.	MAF_INRAE=37.975;MAF_USDA=47.059
NC_035104.1	5422885	.	G	A	.	.	MAF_USDA=1.639
NC_035104.1	5422914	.	T	C	.	.	MAF_USDA=1.639
NC_035104.1	5423050	.	C	T	.	.	MAF_USDA=1.639
NC_035104.1	5423071	.	C	A	.	.	MAF_INRAE=9.167;MAF_USDA=14.118
NC_035104.1	5423101	.	A	G	.	.	MAF_USDA=4.918
NC_035104.1	5423109	.	T	C	.	.	MAF_INRAE=45.57;MAF_USDA=48.235
NC_035104.1	5423137	.	G	A	.	.	MAF_INRAE=5.263;MAF_USDA=4.918
NC_035104.1	5423193	.	T	C	.	.	MAF_INRAE=37.975;MAF_USDA=32.941
NC_035104.1	5423210	.	C	A	.	.	MAF_USDA=3.279
NC_035104.1	5423232	.	G	A	.	.	MAF_INRAE=9.167
NC_035104.1	5423233	.	A	T	.	.	MAF_INRAE=9.167
NC_035104.1	5423399	.	G	A	.	.	MAF_INRAE=27.848;MAF_USDA=7.059
NC_035104.1	5423463	.	G	A	.	.	MAF_USDA=1.639
NC_035104.1	5423533	.	T	G	.	.	MAF_INRAE=37.975;MAF_USDA=40.0
NC_035104.1	5423552	.	C	T	.	.	MAF_INRAE=15.19;MAF_USDA=6.557
NC_035104.1	5423570	.	C	T	.	.	MAF_INRAE=15.19;MAF_USDA=5.738
NC_035104.1	5423622	.	G	C	.	.	MAF_INRAE=9.167
NC_035104.1	5423688	.	C	T	.	.	MAF_USDA=4.098
NC_035104.1	5423713	.	T	A	.	.	MAF_INRAE=15.19;MAF_USDA=11.475
NC_035104.1	5423738	.	C	T	.	.	MAF_INRAE=39.241;MAF_USDA=39.412
NC_035104.1	5423826	.	G	T	.	.	MAF_INRAE=5.263
NC_035104.1	5423827	.	T	G	.	.	MAF_INRAE=7.5
NC_035104.1	5423845	.	C	G	.	.	MAF_INRAE=36.076;MAF_USDA=27.059
NC_035104.1	5423963	.	C	T	.	.	MAF_INRAE=17.722;MAF_USDA=10.588
NC_035104.1	5424037	.	A	G	.	.	MAF_USDA=3.279
NC_035104.1	5424062	.	C	A	.	.	MAF_USDA=2.459
NC_035104.1	5424105	.	G	T	.	.	MAF_INRAE=8.333
NC_035104.1	5424209	.	C	G	.	.	MAF_USDA=1.639
NC_035104.1	5424221	.	A	T	.	.	MAF_INRAE=15.19;MAF_USDA=5.738
NC_035104.1	5424229	.	A	G	.	.	MAF_INRAE=5.263
NC_035104.1	5424240	.	A	T	.	.	MAF_USDA=1.639
NC_035104.1	5424272	.	C	T	.	.	MAF_INRAE=44.937;MAF_USDA=47.647
NC_035104.1	5424438	.	GAATACAATTCTCTCACAG	GAATACAATTCTCTCACAT	.	.	MAF_USDA=43.75
NC_035104.1	5424456	.	G	T	.	.	MAF_INRAE=44.937
NC_035104.1	5424477	.	A	T	.	.	MAF_INRAE=9.167
NC_035104.1	5424518	.	A	C	.	.	MAF_INRAE=45.57;MAF_USDA=48.235
NC_035104.1	5424556	.	T	G	.	.	MAF_USDA=2.459
NC_035104.1	5424622	.	C	T	.	.	MAF_USDA=11.176
NC_035104.1	5424645	.	C	T	.	.	MAF_INRAE=4.43;MAF_USDA=10.0
NC_035104.1	5424662	.	G	C	.	.	MAF_INRAE=44.937;MAF_USDA=47.647
NC_035104.1	5424755	.	C	A	.	.	MAF_USDA=1.639
NC_035104.1	5424874	.	A	G	.	.	MAF_INRAE=44.304;MAF_USDA=47.647
NC_035104.1	5424906	.	C	T	.	.	MAF_INRAE=5.263;MAF_USDA=3.279
NC_035104.1	5424936	.	A	G	.	.	MAF_INRAE=45.57;MAF_USDA=46.471
NC_035104.1	5425035	.	T	C	.	.	MAF_USDA=1.639
NC_035104.1	5425050	.	G	A	.	.	MAF_USDA=2.353
NC_035104.1	5425058	.	C	T	.	.	MAF_INRAE=39.873;MAF_USDA=44.118
NC_035104.1	5425138	.	C	T	.	.	MAF_INRAE=5.263;MAF_USDA=4.918
NC_035104.1	5425197	.	A	T	.	.	MAF_USDA=1.765
NC_035104.1	5425216	.	A	T	.	.	MAF_USDA=4.098
NC_035104.1	5425274	.	T	C	.	.	MAF_INRAE=15.19;MAF_USDA=6.557
NC_035104.1	5425294	.	C	T	.	.	MAF_USDA=3.529
NC_035104.1	5425295	.	C	G	.	.	MAF_INRAE=45.57;MAF_USDA=46.471
NC_035104.1	5425363	.	T	G	.	.	MAF_USDA=4.918
NC_035104.1	5425382	.	A	T	.	.	MAF_USDA=4.918
NC_035104.1	5425436	.	C	T	.	.	MAF_INRAE=44.937;MAF_USDA=47.059
NC_035104.1	5425501	.	T	A	.	.	MAF_INRAE=18.987;MAF_USDA=27.083
NC_035104.1	5425589	.	T	C	.	.	MAF_USDA=1.639
NC_035104.1	5425659	.	G	T	.	.	MAF_USDA=3.279
NC_035104.1	5425757	.	C	G	.	.	MAF_INRAE=45.57;MAF_USDA=49.412
NC_035104.1	5425781	.	G	T	.	.	MAF_USDA=2.459
NC_035104.1	5425788	.	A	G	.	.	MAF_USDA=4.098
NC_035104.1	5425858	.	C	G	.	.	MAF_USDA=2.459
NC_035104.1	5425909	.	G	A	.	.	MAF_INRAE=4.43;MAF_USDA=11.176
NC_035104.1	5425940	.	C	T	.	.	MAF_INRAE=5.263;MAF_USDA=4.918
NC_035104.1	5425958	.	G	A	.	.	MAF_USDA=4.918
NC_035104.1	5426004	.	C	T	.	.	MAF_INRAE=43.038;MAF_USDA=14.706
NC_035104.1	5426007	.	T	A	.	.	MAF_USDA=1.639
NC_035104.1	5426070	.	G	A	.	.	MAF_INRAE=7.5;MAF_USDA=11.475
NC_035104.1	5426071	.	G	C	.	.	MAF_INRAE=5.263
NC_035104.1	5426098	.	C	A	.	.	MAF_INRAE=9.167;MAF_USDA=14.706
NC_035104.1	5426195	.	C	T	.	.	MAF_INRAE=15.19;MAF_USDA=10.0
NC_035104.1	5426250	.	G	A	.	.	MAF_INRAE=38.608;MAF_USDA=38.824
NC_035104.1	5426351	.	C	G	.	.	MAF_INRAE=38.608;MAF_USDA=31.176
NC_035104.1	5426384	.	T	A	.	.	MAF_INRAE=15.19;MAF_USDA=10.656
NC_035104.1	5426392	.	G	C	.	.	MAF_INRAE=15.19;MAF_USDA=10.656
NC_035104.1	5426583	.	C	G	.	.	MAF_USDA=33.333
NC_035104.1	5426639	.	G	T	.	.	MAF_INRAE=15.19;MAF_USDA=12.295
NC_035104.1	5426785	.	C	T	.	.	MAF_INRAE=6.667;MAF_USDA=4.118
NC_035104.1	5426795	.	T	C	.	.	MAF_USDA=29.167
NC_035104.1	5426838	.	G	A	.	.	MAF_INRAE=4.43;MAF_USDA=5.0
NC_035104.1	5426861	.	C	T	.	.	MAF_USDA=24.405
NC_035104.1	5427473	.	C	A	.	.	MAF_INRAE=5.263;MAF_USDA=4.918
NC_035104.1	5427514	.	G	T	.	.	MAF_USDA=2.083
NC_035104.1	5427555	.	C	T	.	.	MAF_USDA=1.639
NC_035104.1	5427658	.	A	G	.	.	MAF_USDA=3.279
NC_035104.1	5427735	.	C	A	.	.	MAF_INRAE=45.57;MAF_USDA=47.024
NC_035104.1	5427736	.	T	A	.	.	MAF_USDA=47.619
NC_035104.1	5427737	.	G	T	.	.	MAF_USDA=47.059
NC_035104.1	5427738	.	A	G	.	.	MAF_USDA=47.059
NC_035104.1	5427771	.	T	C	.	.	MAF_USDA=1.639
NC_035104.1	5427789	.	G	A	.	.	MAF_USDA=2.459
NC_035104.1	5427946	.	G	A	.	.	MAF_USDA=2.459
NC_035104.1	5427999	.	C	G	.	.	MAF_USDA=2.353
NC_035104.1	5428051	.	C	T	.	.	MAF_INRAE=5.263
NC_035104.1	5428126	.	C	T	.	.	MAF_USDA=1.639
NC_035104.1	5428186	.	T	C	.	.	MAF_INRAE=34.167;MAF_USDA=27.059
NC_035104.1	5428194	.	G	T	.	.	MAF_INRAE=39.873;MAF_USDA=47.917
NC_035104.1	5428262	.	G	T	.	.	MAF_INRAE=17.722;MAF_USDA=2.083
NC_035104.1	5428263	.	C	T	.	.	MAF_INRAE=48.333;MAF_USDA=48.824
NC_035104.1	5428713	.	A	C	.	.	MAF_INRAE=9.167;MAF_USDA=15.294
NC_035104.1	5428736	.	A	C	.	.	MAF_INRAE=5.263;MAF_USDA=4.918
NC_035104.1	5428740	.	T	A	.	.	MAF_INRAE=15.19;MAF_USDA=8.824
NC_035104.1	5428831	.	T	C	.	.	MAF_INRAE=21.053;MAF_USDA=13.934
NC_035104.1	5428876	.	C	T	.	.	MAF_USDA=3.279
NC_035104.1	5428894	.	C	T	.	.	MAF_USDA=9.412
NC_035104.1	5428901	.	C	A	.	.	MAF_USDA=5.738
NC_035104.1	5429138	.	G	A	.	.	MAF_USDA=6.557
NC_035104.1	5429188	.	C	A	.	.	MAF_USDA=2.083
NC_035104.1	5429237	.	C	T	.	.	MAF_INRAE=5.263;MAF_USDA=4.918
NC_035104.1	5429262	.	C	G	.	.	MAF_INRAE=27.848;MAF_USDA=13.529
NC_035104.1	5429287	.	A	G	.	.	MAF_USDA=9.016
NC_035104.1	5429303	.	A	G	.	.	MAF_USDA=3.279
NC_035104.1	5429305	.	A	G	.	.	MAF_USDA=3.279
NC_035104.1	5429349	.	T	A	.	.	MAF_INRAE=2.532;MAF_USDA=10.417
NC_035104.1	5429350	.	A	T	.	.	MAF_INRAE=15.19
NC_035104.1	5429433	.	C	T	.	.	MAF_INRAE=14.557
NC_035104.1	5429444	.	A	C	.	.	MAF_INRAE=4.43;MAF_USDA=29.167
NC_035104.1	5429507	.	T	A	.	.	MAF_INRAE=17.722;MAF_USDA=2.083
NC_035104.1	5429518	.	C	A	.	.	MAF_USDA=2.459
NC_035104.1	5429519	.	T	G	.	.	MAF_USDA=2.459
NC_035104.1	5429542	.	G	A	.	.	MAF_INRAE=9.167
NC_035104.1	5429555	.	T	G	.	.	MAF_USDA=1.765
NC_035104.1	5429653	.	C	T	.	.	MAF_USDA=4.918
NC_035104.1	5429657	.	G	A	.	.	MAF_USDA=20.0
NC_035104.1	5429697	.	T	A	.	.	MAF_USDA=9.836
NC_035104.1	5430947	.	A	T	.	.	MAF_USDA=1.667
NC_035104.1	5430974	.	T	C	.	.	MAF_USDA=3.333
NC_035104.1	5430992	.	T	G	.	.	MAF_USDA=7.143
NC_035104.1	5431003	.	G	A	.	.	MAF_INRAE=47.368;MAF_USDA=38.095
NC_035104.1	5431100	.	T	C	.	.	MAF_USDA=1.765
NC_035104.1	5431105	.	T	G	.	.	MAF_USDA=4.167
NC_035104.1	5431184	.	T	C	.	.	MAF_INRAE=39.873;MAF_USDA=32.353
NC_035104.1	5431221	.	T	G	.	.	MAF_INRAE=38.608;MAF_USDA=32.941
NC_035104.1	5431288	.	C	A	.	.	MAF_INRAE=38.608;MAF_USDA=33.529
NC_035104.1	5431348	.	C	T	.	.	MAF_INRAE=21.053;MAF_USDA=11.475
NC_035104.1	5431436	.	C	A	.	.	MAF_INRAE=15.19;MAF_USDA=6.557
NC_035104.1	5431538	.	T	C	.	.	MAF_INRAE=30.833
NC_035104.1	5431599	.	G	A	.	.	MAF_INRAE=5.833
NC_035104.1	5431610	.	T	C	.	.	MAF_INRAE=48.333
NC_035104.1	5431622	.	G	A	.	.	MAF_USDA=1.639
NC_035104.1	5431648	.	G	C	.	.	MAF_INRAE=50.0
NC_035104.1	5431655	.	T	G	.	.	MAF_INRAE=50.0
NC_035104.1	5431767	.	T	C	.	.	MAF_INRAE=14.557;MAF_USDA=9.836
NC_035104.1	5431811	.	T	A	.	.	MAF_USDA=6.471
NC_035104.1	5431903	.	C	A	.	.	MAF_USDA=10.417
NC_035104.1	5433096	.	C	A	.	.	MAF_USDA=4.918
NC_035104.1	5433116	.	G	A	.	.	MAF_INRAE=13.924;MAF_USDA=5.738
NC_035104.1	5433134	.	C	A	.	.	MAF_INRAE=13.924;MAF_USDA=9.836
NC_035104.1	5433183	.	G	T	.	.	MAF_USDA=3.279
NC_035104.1	5433323	.	G	A	.	.	MAF_INRAE=15.19;MAF_USDA=5.738
NC_035104.1	5433420	.	G	A	.	.	MAF_INRAE=46.835;MAF_USDA=40.0
NC_035104.1	5433484	.	C	A	.	.	MAF_INRAE=9.167
NC_035104.1	5433536	.	A	T	.	.	MAF_INRAE=18.354;MAF_USDA=10.588
NC_035104.1	5433541	.	G	A	.	.	MAF_USDA=7.059
NC_035104.1	5433665	.	T	G	.	.	MAF_INRAE=33.333;MAF_USDA=39.583
NC_035104.1	5433683	.	A	C	.	.	MAF_INRAE=22.152;MAF_USDA=21.765
NC_035104.1	5433696	.	A	G	.	.	MAF_INRAE=15.19;MAF_USDA=9.836
NC_035104.1	5433825	.	T	G	.	.	MAF_INRAE=9.167
NC_035104.1	5433899	.	G	T	.	.	MAF_USDA=1.667
NC_035104.1	5433940	.	C	T	.	.	MAF_USDA=5.952
NC_035104.1	5433945	.	A	G	.	.	MAF_USDA=5.0
NC_035104.1	5433962	.	T	C	.	.	MAF_USDA=9.016
NC_035104.1	5433966	.	T	G	.	.	MAF_USDA=6.557
NC_035104.1	5433991	.	C	T	.	.	MAF_USDA=9.836
NC_035104.1	5434012	.	G	A	.	.	MAF_USDA=7.377
NC_035104.1	5434241	.	C	A	.	.	MAF_USDA=5.0
NC_035104.1	5434353	.	T	C	.	.	MAF_USDA=5.833
NC_035104.1	5434419	.	A	G	.	.	MAF_USDA=2.5
NC_035104.1	5434475	.	A	G	.	.	MAF_USDA=8.333
NC_035104.1	5434499	.	T	A	.	.	MAF_USDA=2.083
NC_035104.1	5434510	.	A	G	.	.	MAF_USDA=25.294
NC_035104.1	5434516	.	C	T	.	.	MAF_USDA=2.459
NC_035104.1	5434569	.	A	G	.	.	MAF_USDA=11.667
NC_035104.1	5434589	.	G	A	.	.	MAF_USDA=38.69
NC_035104.1	5434665	.	C	A	.	.	MAF_USDA=1.667
NC_035104.1	5434709	.	T	C	.	.	MAF_USDA=1.667
NC_035104.1	5434767	.	G	A	.	.	MAF_USDA=1.667
NC_035104.1	5434775	.	G	T	.	.	MAF_USDA=2.083
NC_035104.1	5434799	.	C	T	.	.	MAF_USDA=11.667
NC_035104.1	5434853	.	G	A	.	.	MAF_USDA=2.5
NC_035104.1	5435093	.	C	T	.	.	MAF_USDA=5.833
NC_035104.1	5435096	.	C	A	.	.	MAF_USDA=2.083
NC_035104.1	5435140	.	T	G	.	.	MAF_USDA=1.667
NC_035104.1	5435166	.	C	T	.	.	MAF_USDA=10.833
NC_035104.1	5435178	.	C	T	.	.	MAF_USDA=11.667
NC_035104.1	5435217	.	G	T	.	.	MAF_USDA=12.5
NC_035104.1	5435243	.	C	T	.	.	MAF_USDA=7.738
NC_035104.1	5435279	.	T	C	.	.	MAF_USDA=1.667
NC_035104.1	5435286	.	G	A	.	.	MAF_USDA=25.0
NC_035104.1	5435429	.	C	T	.	.	MAF_USDA=1.19
NC_035104.1	5435443	.	C	T	.	.	MAF_USDA=25.595
NC_035104.1	5435453	.	T	A	.	.	MAF_USDA=2.5
NC_035104.1	5435493	.	C	A	.	.	MAF_USDA=11.667
NC_035104.1	5435549	.	C	A	.	.	MAF_USDA=14.167
NC_035104.1	5435561	.	A	G	.	.	MAF_USDA=2.5
NC_035104.1	5435595	.	C	A	.	.	MAF_USDA=29.167
NC_035104.1	5435648	.	C	A	.	.	MAF_INRAE=5.263;MAF_USDA=8.235
NC_035104.1	5435733	.	G	T	.	.	MAF_INRAE=14.167
NC_035104.1	5435795	.	G	A	.	.	MAF_USDA=2.459
NC_035104.1	5435823	.	G	C	.	.	MAF_INRAE=9.167
NC_035104.1	5435913	.	T	C	.	.	MAF_INRAE=40.833
NC_035104.1	5435943	.	C	T	.	.	MAF_INRAE=15.19;MAF_USDA=4.918
NC_035104.1	5435976	.	C	T	.	.	MAF_INRAE=10.526;MAF_USDA=9.412
NC_035104.1	5435986	.	T	C	.	.	MAF_INRAE=9.167
NC_035104.1	5436137	.	A	T	.	.	MAF_INRAE=5.263;MAF_USDA=3.279
NC_035104.1	5436171	.	T	G	.	.	MAF_USDA=2.459
NC_035104.1	5436202	.	A	C	.	.	MAF_INRAE=15.19;MAF_USDA=9.836
NC_035104.1	5436211	.	A	G	.	.	MAF_INRAE=5.263;MAF_USDA=20.0
NC_035104.1	5436274	.	A	T	.	.	MAF_INRAE=5.833
NC_035104.1	5436276	.	A	T	.	.	MAF_INRAE=5.0
NC_035104.1	5436278	.	T	A	.	.	MAF_INRAE=5.0
NC_035104.1	5436280	.	A	G	.	.	MAF_INRAE=4.167
NC_035104.1	5436287	.	C	G	.	.	MAF_INRAE=1.667
NC_035104.1	5436295	.	A	T	.	.	MAF_INRAE=1.667
NC_035104.1	5436306	.	A	T	.	.	MAF_USDA=1.639
NC_035104.1	5436307	.	G	T	.	.	MAF_INRAE=5.263;MAF_USDA=12.941
NC_035104.1	5436333	.	G	T	.	.	MAF_USDA=9.412
NC_035104.1	5436344	.	G	T	.	.	MAF_USDA=13.529
NC_035104.1	5436365	.	T	G	.	.	MAF_USDA=12.5
NC_035104.1	5436391	.	T	G	.	.	MAF_USDA=5.738
NC_035104.1	5436402	.	T	G	.	.	MAF_USDA=3.279
NC_035104.1	5436413	.	T	G	.	.	MAF_USDA=2.353
NC_035104.1	5436423	.	G	T	.	.	MAF_USDA=4.918
NC_035104.1	5436444	.	C	T	.	.	MAF_INRAE=1.667
NC_035104.1	5436449	.	G	T	.	.	MAF_INRAE=1.667;MAF_USDA=3.279
NC_035104.1	5436460	.	A	T	.	.	MAF_USDA=4.098
NC_035104.1	5436554	.	G	T	.	.	MAF_INRAE=15.823;MAF_USDA=11.475
NC_035104.1	5436571	.	G	A	.	.	MAF_USDA=4.706
NC_035104.1	5436637	.	C	T	.	.	MAF_INRAE=15.823;MAF_USDA=6.557
NC_035104.1	5436735	.	C	A	.	.	MAF_INRAE=16.456
NC_035104.1	5436787	.	C	T	.	.	MAF_USDA=4.167
NC_035104.1	5436800	.	A	G	.	.	MAF_USDA=3.333
NC_035104.1	5436826	.	T	C	.	.	MAF_INRAE=5.263;MAF_USDA=8.333
NC_035104.1	5436828	.	T	A	.	.	MAF_USDA=5.952
NC_035104.1	5436834	.	T	C	.	.	MAF_INRAE=18.354;MAF_USDA=10.714
NC_035104.1	5436944	.	C	A	.	.	MAF_USDA=4.167
NC_035104.1	5436969	.	T	C	.	.	MAF_INRAE=23.418;MAF_USDA=14.881
NC_035104.1	5436982	.	T	G	.	.	MAF_INRAE=17.089;MAF_USDA=15.0
NC_035104.1	5437054	.	A	G	.	.	MAF_USDA=2.586
NC_035104.1	5437057	.	T	C	.	.	MAF_USDA=2.586
NC_035104.1	5437122	.	A	T	.	.	MAF_INRAE=46.835;MAF_USDA=45.122
NC_035104.1	5437156	.	C	T	.	.	MAF_USDA=1.724
NC_035104.1	5437160	.	A	G	.	.	MAF_INRAE=9.167;MAF_USDA=4.167
NC_035104.1	5437231	.	A	C	.	.	MAF_INRAE=27.848;MAF_USDA=15.244
NC_035104.1	5437265	.	C	T	.	.	MAF_USDA=1.829
NC_035104.1	5437300	.	A	G	.	.	MAF_INRAE=28.481;MAF_USDA=45.732
NC_035104.1	5437312	.	G	A	.	.	MAF_USDA=3.448
NC_035104.1	5437384	.	C	G	.	.	MAF_INRAE=1.667
NC_035104.1	5437390	.	C	T	.	.	MAF_INRAE=1.667;MAF_USDA=5.085
NC_035104.1	5437435	.	A	C	.	.	MAF_INRAE=18.987;MAF_USDA=20.482
NC_035104.1	5437551	.	A	T	.	.	MAF_USDA=2.542
NC_035104.1	5437643	.	C	A	.	.	MAF_USDA=7.759
NC_035104.1	5437654	.	T	C	.	.	MAF_INRAE=14.557;MAF_USDA=14.655
NC_035104.1	5437708	.	A	T	.	.	MAF_INRAE=4.43;MAF_USDA=14.634
NC_035104.1	5437722	.	C	T	.	.	MAF_INRAE=8.333;MAF_USDA=1.22
NC_035104.1	5437762	.	C	T	.	.	MAF_INRAE=28.481;MAF_USDA=46.341
NC_035104.1	5437817	.	T	A	.	.	MAF_USDA=7.627
NC_035104.1	5437874	.	C	A	.	.	MAF_USDA=1.695
NC_035104.1	5437916	.	T	C	.	.	MAF_USDA=5.085
NC_035104.1	5437947	.	G	T	.	.	MAF_USDA=1.695
NC_035104.1	5437954	.	G	A	.	.	MAF_INRAE=2.632;MAF_USDA=18.75
NC_035104.1	5437967	.	T	G	.	.	MAF_USDA=5.085
NC_035104.1	5437981	.	C	T	.	.	MAF_INRAE=2.632
NC_035104.1	5438880	.	A	C	.	.	MAF_INRAE=4.167
NC_035104.1	5439090	.	G	A	.	.	MAF_INRAE=35.0
NC_035104.1	5439282	.	G	A	.	.	MAF_INRAE=2.632
NC_035104.1	5439464	.	C	G	.	.	MAF_INRAE=2.5
NC_035104.1	5439466	.	C	A	.	.	MAF_INRAE=1.667
NC_035104.1	5439498	.	G	C	.	.	MAF_INRAE=11.667
NC_035104.1	5439723	.	A	T	.	.	MAF_INRAE=3.333
NC_035104.1	5439915	.	G	C	.	.	MAF_INRAE=1.667
NC_035104.1	5439976	.	C	T	.	.	MAF_INRAE=1.667
NC_035104.1	5447556	.	G	A	.	.	MAF_INRAE=1.667
NC_035104.1	5448372	.	C	A	.	.	MAF_INRAE=5.833
NC_035104.1	5449396	.	T	C	.	.	MAF_INRAE=6.667
NC_035104.1	5449451	.	A	C	.	.	MAF_INRAE=1.667
NC_035104.1	5449663	.	C	T	.	.	MAF_INRAE=1.667
NC_035104.1	5449764	.	A	C	.	.	MAF_USDA=2.083
NC_035104.1	5450263	.	G	T	.	.	MAF_INRAE=2.5
NC_035104.1	5450802	.	A	G	.	.	MAF_INRAE=1.667
NC_035104.1	5452556	.	C	A	.	.	MAF_USDA=39.583
NC_035104.1	5453753	.	T	C	.	.	MAF_INRAE=2.632
NC_035104.1	5453765	.	T	G	.	.	MAF_INRAE=2.632
NC_035104.1	5453783	.	C	T	.	.	MAF_INRAE=12.5
NC_035104.1	5453789	.	A	T	.	.	MAF_INRAE=12.5
NC_035104.1	5453793	.	T	C	.	.	MAF_INRAE=6.667
NC_035104.1	5453805	.	T	G	.	.	MAF_INRAE=3.333
NC_035104.1	5453809	.	C	G	.	.	MAF_INRAE=2.532
NC_035104.1	5453812	.	T	C	.	.	MAF_INRAE=3.333
NC_035104.1	5453818	.	G	A	.	.	MAF_INRAE=3.333
NC_035104.1	5453823	.	T	C	.	.	MAF_INRAE=7.5
NC_035104.1	5453833	.	T	C	.	.	MAF_INRAE=7.5
NC_035104.1	5453857	.	A	T	.	.	MAF_INRAE=6.962
NC_035104.1	5453911	.	T	C	.	.	MAF_INRAE=11.667
NC_035104.1	5453929	.	C	A	.	.	MAF_USDA=12.5
NC_035104.1	5454023	.	C	T	.	.	MAF_USDA=16.667
NC_035104.1	5461487	.	T	C	.	.	MAF_USDA=3.529
NC_035104.1	5461508	.	A	G	.	.	MAF_INRAE=5.0
NC_035104.1	5461547	.	T	G	.	.	MAF_INRAE=3.333
NC_035104.1	5461559	.	G	A	.	.	MAF_INRAE=2.632
NC_035104.1	5461613	.	A	C	.	.	MAF_INRAE=10.0
NC_035104.1	5461631	.	G	T	.	.	MAF_INRAE=10.0
NC_035104.1	5461662	.	C	T	.	.	MAF_USDA=14.583
NC_035104.1	5461680	.	G	T	.	.	MAF_INRAE=14.167;MAF_USDA=10.656
NC_035104.1	5461684	.	C	T	.	.	MAF_INRAE=13.333
NC_035104.1	5461717	.	C	T	.	.	MAF_INRAE=3.333;MAF_USDA=5.738
NC_035104.1	5461731	.	G	A	.	.	MAF_INRAE=5.833
NC_035104.1	5461742	.	A	T	.	.	MAF_USDA=6.557
NC_035104.1	5461752	.	G	A	.	.	MAF_USDA=1.639
NC_035104.1	5461927	.	G	A	.	.	MAF_INRAE=26.316;MAF_USDA=12.5
NC_035104.1	5461951	.	T	G	.	.	MAF_INRAE=13.158;MAF_USDA=5.294
NC_035104.1	5461967	.	C	G	.	.	MAF_USDA=2.459
NC_035104.1	5462036	.	C	T	.	.	MAF_USDA=6.25
NC_035104.1	5465910	.	C	A	.	.	MAF_INRAE=7.895
NC_035104.1	5466041	.	G	A	.	.	MAF_USDA=45.833
NC_035104.1	5466323	.	A	T	.	.	MAF_USDA=17.059
NC_035104.1	5466389	.	T	C	.	.	MAF_USDA=22.917
NC_035104.1	5466429	.	C	T	.	.	MAF_USDA=2.083
NC_035104.1	5466448	.	A	C	.	.	MAF_USDA=7.377
NC_035104.1	5467802	.	G	A	.	.	MAF_INRAE=5.0
NC_035104.1	5467837	.	G	C	.	.	MAF_INRAE=2.632;MAF_USDA=6.25
NC_035104.1	5467841	.	C	T	.	.	MAF_INRAE=1.667;MAF_USDA=10.417
NC_035104.1	5467883	.	G	A	.	.	MAF_INRAE=1.667
NC_035104.1	5467884	.	C	A	.	.	MAF_INRAE=1.667
NC_035104.1	5467887	.	C	A	.	.	MAF_INRAE=1.667
NC_035104.1	5467968	.	C	A	.	.	MAF_INRAE=20.833;MAF_USDA=16.471
NC_035104.1	5467969	.	C	T	.	.	MAF_INRAE=20.833;MAF_USDA=17.059
NC_035104.1	5467975	.	A	C	.	.	MAF_USDA=2.941
NC_035104.1	5468083	.	C	T	.	.	MAF_INRAE=6.667
NC_035104.1	5468085	.	C	T	.	.	MAF_INRAE=20.0
NC_035104.1	5468105	.	A	C	.	.	MAF_INRAE=30.833;MAF_USDA=16.471
NC_035104.1	5468118	.	T	C	.	.	MAF_USDA=1.639
NC_035104.1	5468124	.	T	A	.	.	MAF_INRAE=13.333
NC_035104.1	5468127	.	A	T	.	.	MAF_INRAE=13.333
NC_035104.1	5468129	.	C	T	.	.	MAF_INRAE=3.333;MAF_USDA=3.529
NC_035104.1	5468132	.	T	A	.	.	MAF_USDA=2.459
NC_035104.1	5468133	.	G	A	.	.	MAF_USDA=2.459
NC_035104.1	5468185	.	G	C	.	.	MAF_INRAE=3.333
NC_035104.1	5468269	.	C	T	.	.	MAF_INRAE=4.167
NC_035104.1	5468322	.	T	C	.	.	MAF_INRAE=30.0;MAF_USDA=41.667
NC_035104.1	5468338	.	A	G	.	.	MAF_INRAE=28.333;MAF_USDA=37.5
NC_035104.1	5468386	.	A	T	.	.	MAF_INRAE=1.667
NC_035104.1	5469103	.	G	A	.	.	MAF_INRAE=5.263
NC_035104.1	5469132	.	A	G	.	.	MAF_INRAE=9.167;MAF_USDA=6.522
NC_035104.1	5469146	.	A	C	.	.	MAF_INRAE=1.667
NC_035104.1	5469171	.	A	T	.	.	MAF_INRAE=1.667
NC_035104.1	5469216	.	G	A	.	.	MAF_USDA=2.459
NC_035104.1	5469237	.	T	G	.	.	MAF_INRAE=2.5;MAF_USDA=8.197
NC_035104.1	5469377	.	G	A	.	.	MAF_INRAE=15.833
NC_035104.1	5469381	.	G	A	.	.	MAF_INRAE=31.667
NC_035104.1	5469388	.	T	A	.	.	MAF_INRAE=2.632
NC_035104.1	5469448	.	C	T	.	.	MAF_INRAE=25.833;MAF_USDA=29.167
NC_035104.1	5469463	.	G	A	.	.	MAF_INRAE=2.632
NC_035104.1	5469483	.	G	T	.	.	MAF_INRAE=17.5
NC_035104.1	5469486	.	T	G	.	.	MAF_INRAE=17.5
NC_035104.1	5469544	.	G	A	.	.	MAF_INRAE=2.5
NC_035104.1	5469576	.	G	A	.	.	MAF_INRAE=13.333
NC_035104.1	5469684	.	A	G	.	.	MAF_INRAE=10.0;MAF_USDA=18.824
NC_035104.1	5469690	.	A	C	.	.	MAF_INRAE=13.333
NC_035104.1	5469694	.	A	C	.	.	MAF_USDA=11.475
NC_035104.1	5469696	.	T	G	.	.	MAF_USDA=12.295
NC_035104.1	5469698	.	C	A	.	.	MAF_USDA=12.295
NC_035104.1	5469699	.	A	T	.	.	MAF_USDA=9.412
NC_035104.1	5469715	.	A	C	.	.	MAF_INRAE=22.5
NC_035104.1	5469734	.	C	A	.	.	MAF_INRAE=28.333
NC_035104.1	5469735	.	G	A	.	.	MAF_INRAE=2.5
NC_035104.1	5469740	.	C	T	.	.	MAF_INRAE=15.833
NC_035104.1	5469760	.	C	A	.	.	MAF_INRAE=19.167
NC_035104.1	5469766	.	C	A	.	.	MAF_INRAE=19.167
NC_035104.1	5469767	.	A	C	.	.	MAF_INRAE=3.333
NC_035104.1	5469779	.	C	A	.	.	MAF_INRAE=11.667
NC_035104.1	5472085	.	A	G	.	.	MAF_USDA=12.941
NC_035104.1	5472111	.	T	C	.	.	MAF_USDA=21.176
NC_035104.1	5472124	.	G	A	.	.	MAF_USDA=21.176
NC_035104.1	5472134	.	T	A	.	.	MAF_USDA=20.588
NC_035104.1	5472280	.	A	T	.	.	MAF_INRAE=5.833;MAF_USDA=1.639
NC_035104.1	5472288	.	T	C	.	.	MAF_USDA=10.417
NC_035104.1	5472303	.	T	G	.	.	MAF_INRAE=26.667;MAF_USDA=37.5
NC_035104.1	5472340	.	A	G	.	.	MAF_USDA=20.833
NC_035104.1	5472368	.	T	G	.	.	MAF_USDA=41.667
NC_035104.1	5472391	.	T	C	.	.	MAF_USDA=17.647
NC_035104.1	5472461	.	A	G	.	.	MAF_INRAE=1.667
NC_035104.1	5472478	.	C	A	.	.	MAF_INRAE=7.5
NC_035104.1	5472490	.	C	T	.	.	MAF_INRAE=19.167
NC_035104.1	5472523	.	G	T	.	.	MAF_USDA=2.459
NC_035104.1	5472556	.	C	T	.	.	MAF_USDA=1.639
NC_035104.1	5472566	.	G	T	.	.	MAF_INRAE=1.667;MAF_USDA=4.918
NC_035104.1	5472567	.	T	A	.	.	MAF_USDA=8.197
NC_035104.1	5472571	.	C	T	.	.	MAF_USDA=41.667
NC_035104.1	5472616	.	T	A	.	.	MAF_INRAE=10.833;MAF_USDA=16.471
NC_035104.1	5472646	.	C	A	.	.	MAF_INRAE=2.632;MAF_USDA=2.459
NC_035104.1	5472861	.	A	G	.	.	MAF_INRAE=5.833;MAF_USDA=18.75
NC_035104.1	5472878	.	G	A	.	.	MAF_INRAE=4.43;MAF_USDA=6.25
NC_035104.1	5472884	.	C	T	.	.	MAF_INRAE=5.063;MAF_USDA=6.25
NC_035104.1	5473590	.	A	C	.	.	MAF_INRAE=35.0
NC_035104.1	5473607	.	G	A	.	.	MAF_INRAE=17.5
NC_035104.1	5473610	.	G	A	.	.	MAF_INRAE=15.0
NC_035104.1	5473781	.	T	A	.	.	MAF_USDA=8.197
NC_035104.1	5473790	.	T	C	.	.	MAF_INRAE=5.0;MAF_USDA=5.882
NC_035104.1	5473802	.	G	A	.	.	MAF_USDA=6.557
NC_035104.1	5473804	.	G	A	.	.	MAF_INRAE=1.667;MAF_USDA=2.083
NC_035104.1	5473823	.	T	G	.	.	MAF_INRAE=40.833
NC_035104.1	5473838	.	G	A	.	.	MAF_INRAE=18.333
NC_035104.1	5473848	.	T	C	.	.	MAF_INRAE=1.899
NC_035104.1	5473855	.	G	C	.	.	MAF_INRAE=4.167
NC_035104.1	5473859	.	G	T	.	.	MAF_INRAE=7.5
NC_035104.1	5473952	.	C	A	.	.	MAF_INRAE=2.5
NC_035104.1	5473969	.	T	C	.	.	MAF_INRAE=2.632
NC_035104.1	5474039	.	C	A	.	.	MAF_INRAE=4.167
NC_035104.1	5474228	.	G	A	.	.	MAF_INRAE=38.333
NC_035104.1	5474533	.	G	T	.	.	MAF_USDA=25.0
NC_035104.1	5474617	.	T	G	.	.	MAF_USDA=4.918
NC_035104.1	5474647	.	C	T	.	.	MAF_INRAE=30.833
NC_035104.1	5474652	.	A	C	.	.	MAF_USDA=8.197
NC_035104.1	5474675	.	A	G	.	.	MAF_USDA=6.557
NC_035104.1	5474700	.	G	C	.	.	MAF_USDA=4.098
NC_035104.1	5474707	.	A	G	.	.	MAF_USDA=8.197
NC_035104.1	5474726	.	A	G	.	.	MAF_USDA=2.459
NC_035104.1	5474728	.	G	A	.	.	MAF_INRAE=10.833
NC_035104.1	5474806	.	A	G	.	.	MAF_INRAE=10.833
NC_035104.1	5474832	.	C	A	.	.	MAF_INRAE=10.0;MAF_USDA=22.917
NC_035104.1	5474876	.	T	A	.	.	MAF_INRAE=5.0
NC_035104.1	5476474	.	G	A	.	.	MAF_INRAE=2.5
NC_035104.1	5476600	.	C	G	.	.	MAF_INRAE=2.5
NC_035104.1	5476639	.	C	A	.	.	MAF_INRAE=1.667
NC_035104.1	5476640	.	C	T	.	.	MAF_USDA=2.459
NC_035104.1	5476643	.	C	T	.	.	MAF_INRAE=24.167
NC_035104.1	5476650	.	A	C	.	.	MAF_INRAE=10.0
NC_035104.1	5476666	.	G	T	.	.	MAF_INRAE=48.333;MAF_USDA=35.882
NC_035104.1	5476728	.	T	G	.	.	MAF_USDA=9.412
NC_035104.1	5476759	.	A	T	.	.	MAF_USDA=12.5
NC_035104.1	5476820	.	G	T	.	.	MAF_INRAE=5.833;MAF_USDA=6.557
NC_035104.1	5476835	.	G	T	.	.	MAF_INRAE=3.333;MAF_USDA=7.377
NC_035104.1	5476845	.	G	T	.	.	MAF_INRAE=2.632;MAF_USDA=6.557
NC_035104.1	5476916	.	A	C	.	.	MAF_INRAE=23.333
NC_035104.1	5476938	.	G	A	.	.	MAF_INRAE=40.833;MAF_USDA=8.824
NC_035104.1	5476943	.	A	T	.	.	MAF_INRAE=11.667
NC_035104.1	5476946	.	C	A	.	.	MAF_USDA=2.083
NC_035104.1	5476947	.	C	G	.	.	MAF_USDA=2.083
NC_035104.1	5476949	.	T	A	.	.	MAF_INRAE=6.667
NC_035104.1	5476959	.	C	T	.	.	MAF_USDA=8.333
NC_035104.1	5476986	.	G	A	.	.	MAF_USDA=32.609
NC_035104.1	5476987	.	T	G	.	.	MAF_USDA=34.783
NC_035104.1	5477041	.	C	A	.	.	MAF_USDA=6.25
NC_035104.1	5477099	.	A	G	.	.	MAF_USDA=18.824
NC_035104.1	5477119	.	T	C	.	.	MAF_USDA=6.557
NC_035104.1	5477187	.	G	T	.	.	MAF_INRAE=7.895
NC_035104.1	5477232	.	A	C	.	.	MAF_INRAE=2.632;MAF_USDA=10.241
NC_035104.1	5477257	.	A	T	.	.	MAF_USDA=26.087
NC_035104.1	5477262	.	T	C	.	.	MAF_USDA=34.783
NC_035104.1	5477274	.	A	T	.	.	MAF_USDA=45.652
NC_035104.1	5477387	.	G	T	.	.	MAF_USDA=11.364
NC_035104.1	5477655	.	T	A	.	.	MAF_INRAE=14.167
NC_035104.1	5477674	.	A	C	.	.	MAF_INRAE=32.5;MAF_USDA=41.667
NC_035104.1	5477677	.	G	A	.	.	MAF_USDA=16.667
NC_035104.1	5477702	.	T	C	.	.	MAF_INRAE=13.333
NC_035104.1	5477736	.	C	T	.	.	MAF_USDA=10.417
NC_035104.1	5477806	.	T	G	.	.	MAF_USDA=43.75
NC_035104.1	5480958	.	T	C	.	.	MAF_INRAE=50.0;MAF_USDA=18.75
NC_035104.1	5480962	.	T	G	.	.	MAF_INRAE=8.333
NC_035104.1	5480980	.	C	T	.	.	MAF_USDA=4.545
NC_035104.1	5480988	.	C	T	.	.	MAF_USDA=4.545
NC_035104.1	5481030	.	G	A	.	.	MAF_USDA=11.176
NC_035104.1	5481038	.	T	C	.	.	MAF_USDA=31.25
NC_035104.1	5481051	.	G	A	.	.	MAF_USDA=11.176
NC_035104.1	5481105	.	C	A	.	.	MAF_INRAE=50.0
NC_035104.1	5481120	.	G	A	.	.	MAF_INRAE=1.667
NC_035104.1	5481128	.	C	T	.	.	MAF_INRAE=16.667
NC_035104.1	5481132	.	G	A	.	.	MAF_INRAE=1.667
NC_035104.1	5481140	.	C	A	.	.	MAF_INRAE=14.167
NC_035104.1	5481153	.	G	C	.	.	MAF_INRAE=3.797
NC_035104.1	5481159	.	T	C	.	.	MAF_INRAE=1.667
NC_035104.1	5481176	.	T	A	.	.	MAF_USDA=20.833
NC_035104.1	5481182	.	A	G	.	.	MAF_INRAE=1.667
NC_035104.1	5481230	.	G	T	.	.	MAF_INRAE=20.0;MAF_USDA=25.0
NC_035104.1	5481251	.	C	T	.	.	MAF_INRAE=6.667;MAF_USDA=12.5
NC_035104.1	5481293	.	C	T	.	.	MAF_INRAE=17.5;MAF_USDA=12.5
NC_035104.1	5481316	.	A	C	.	.	MAF_INRAE=1.667
NC_035104.1	5481335	.	G	A	.	.	MAF_INRAE=41.667
NC_035104.1	5481354	.	A	G	.	.	MAF_INRAE=45.833
NC_035104.1	5481371	.	C	A	.	.	MAF_INRAE=42.5
NC_035104.1	5481381	.	C	T	.	.	MAF_INRAE=8.228;MAF_USDA=10.417
NC_035104.1	5481387	.	G	A	.	.	MAF_INRAE=2.5
NC_035104.1	5481428	.	T	G	.	.	MAF_INRAE=32.5
NC_035104.1	5481455	.	T	G	.	.	MAF_USDA=47.917
NC_035104.1	5481459	.	G	A	.	.	MAF_INRAE=2.632;MAF_USDA=4.167
NC_035104.1	5481516	.	C	T	.	.	MAF_INRAE=17.5;MAF_USDA=14.583
NC_035104.1	5481528	.	C	T	.	.	MAF_INRAE=42.5
NC_035104.1	5481594	.	A	G	.	.	MAF_INRAE=4.167
NC_035104.1	5481610	.	C	A	.	.	MAF_USDA=5.882
NC_035104.1	5483887	.	G	A	.	.	MAF_INRAE=1.667
NC_035104.1	5483897	.	T	A	.	.	MAF_USDA=1.639
NC_035104.1	5483926	.	A	G	.	.	MAF_USDA=1.639
NC_035104.1	5483928	.	C	T	.	.	MAF_INRAE=15.833;MAF_USDA=8.235
NC_035104.1	5484069	.	T	A	.	.	MAF_INRAE=3.797;MAF_USDA=5.882
NC_035104.1	5484071	.	C	T	.	.	MAF_INRAE=47.5
NC_035104.1	5484165	.	A	G	.	.	MAF_USDA=41.667
NC_035104.1	5484180	.	T	C	.	.	MAF_INRAE=48.333
NC_035104.1	5484193	.	C	A	.	.	MAF_INRAE=14.167
NC_035104.1	5484196	.	T	C	.	.	MAF_INRAE=43.333
NC_035104.1	5484198	.	A	T	.	.	MAF_INRAE=43.333
NC_035104.1	5484241	.	A	G	.	.	MAF_INRAE=8.333
NC_035104.1	5484254	.	A	G	.	.	MAF_INRAE=4.167
NC_035104.1	5484292	.	T	C	.	.	MAF_INRAE=12.5;MAF_USDA=16.667
NC_035104.1	5484304	.	A	T	.	.	MAF_INRAE=3.333
NC_035104.1	5484326	.	C	T	.	.	MAF_INRAE=7.895
NC_035104.1	5484327	.	G	T	.	.	MAF_INRAE=10.0
NC_035104.1	5484343	.	A	G	.	.	MAF_INRAE=7.895
NC_035104.1	5484355	.	T	C	.	.	MAF_INRAE=2.632
NC_035104.1	5484881	.	A	G	.	.	MAF_USDA=20.833
NC_035104.1	5484933	.	T	C	.	.	MAF_USDA=29.167
NC_035104.1	5484947	.	A	G	.	.	MAF_USDA=2.083
NC_035104.1	5485682	.	G	A	.	.	MAF_USDA=2.542
NC_035104.1	5485774	.	T	G	.	.	MAF_USDA=41.304
NC_035104.1	5486258	.	G	C	.	.	MAF_USDA=14.754
NC_035104.1	5486259	.	G	T	.	.	MAF_USDA=6.25
NC_035104.1	5486264	.	A	G	.	.	MAF_USDA=2.353
NC_035104.1	5486305	.	T	C	.	.	MAF_INRAE=5.833
NC_035104.1	5486325	.	C	A	.	.	MAF_USDA=1.639
NC_035104.1	5486330	.	T	G	.	.	MAF_INRAE=23.333
NC_035104.1	5486340	.	T	G	.	.	MAF_INRAE=14.167;MAF_USDA=18.75
NC_035104.1	5486341	.	G	A	.	.	MAF_INRAE=17.5
NC_035104.1	5486342	.	T	C	.	.	MAF_INRAE=14.167;MAF_USDA=10.417
NC_035104.1	5486353	.	T	G	.	.	MAF_INRAE=16.667
NC_035104.1	5486376	.	C	A	.	.	MAF_INRAE=7.5
NC_035104.1	5486390	.	T	A	.	.	MAF_USDA=7.377
NC_035104.1	5486565	.	G	A	.	.	MAF_USDA=1.667
NC_035104.1	5486581	.	C	T	.	.	MAF_USDA=11.905
NC_035104.1	5486600	.	G	T	.	.	MAF_USDA=6.548
NC_035104.1	5486619	.	A	T	.	.	MAF_USDA=14.286
NC_035104.1	5486660	.	C	A	.	.	MAF_INRAE=5.833
NC_035104.1	5486675	.	C	A	.	.	MAF_INRAE=2.5;MAF_USDA=5.738
NC_035104.1	5486680	.	T	A	.	.	MAF_USDA=1.639
NC_035104.1	5486684	.	G	T	.	.	MAF_USDA=4.918
NC_035104.1	5486705	.	T	A	.	.	MAF_INRAE=38.333;MAF_USDA=35.882
NC_035104.1	5486706	.	T	C	.	.	MAF_USDA=8.197
NC_035104.1	5486738	.	A	T	.	.	MAF_INRAE=3.333;MAF_USDA=4.098
NC_035104.1	5486740	.	A	G	.	.	MAF_INRAE=14.167
NC_035104.1	5486750	.	C	T	.	.	MAF_INRAE=10.833
NC_035104.1	5486780	.	C	T	.	.	MAF_INRAE=4.167
NC_035104.1	5486781	.	T	C	.	.	MAF_INRAE=6.329
NC_035104.1	5486793	.	G	A	.	.	MAF_INRAE=14.167
NC_035104.1	5486808	.	C	G	.	.	MAF_USDA=1.639
NC_035104.1	5486809	.	A	T	.	.	MAF_USDA=1.639
NC_035104.1	5486812	.	T	C	.	.	MAF_USDA=1.639
NC_035104.1	5486814	.	T	C	.	.	MAF_USDA=1.639
NC_035104.1	5486825	.	A	G	.	.	MAF_INRAE=2.5;MAF_USDA=4.918
NC_035104.1	5486826	.	A	T	.	.	MAF_INRAE=2.5;MAF_USDA=4.918
NC_035104.1	5486832	.	C	A	.	.	MAF_INRAE=2.5
NC_035104.1	5486836	.	T	A	.	.	MAF_INRAE=8.333
NC_035104.1	5486847	.	G	T	.	.	MAF_INRAE=37.5
NC_035104.1	5486856	.	C	A	.	.	MAF_INRAE=4.167
NC_035104.1	5486860	.	T	A	.	.	MAF_INRAE=1.899;MAF_USDA=2.381
NC_035104.1	5486866	.	G	C	.	.	MAF_INRAE=1.899;MAF_USDA=2.941
NC_035104.1	5486870	.	A	G	.	.	MAF_USDA=1.639
NC_035104.1	5486895	.	G	T	.	.	MAF_USDA=5.882
NC_035104.1	5486917	.	T	C	.	.	MAF_INRAE=30.0
NC_035104.1	5486919	.	C	A	.	.	MAF_INRAE=11.667;MAF_USDA=17.059
NC_035104.1	5486923	.	A	G	.	.	MAF_INRAE=46.667
NC_035104.1	5486936	.	T	A	.	.	MAF_INRAE=38.333
NC_035104.1	5486953	.	G	A	.	.	MAF_INRAE=5.0;MAF_USDA=7.647
NC_035104.1	5486962	.	T	A	.	.	MAF_INRAE=14.167
NC_035104.1	5486984	.	T	G	.	.	MAF_INRAE=5.833
NC_035104.1	5487001	.	G	C	.	.	MAF_INRAE=29.167
NC_035104.1	5487003	.	C	T	.	.	MAF_USDA=2.459
NC_035104.1	5487006	.	G	A	.	.	MAF_INRAE=43.333
NC_035104.1	5487023	.	G	A	.	.	MAF_INRAE=2.5;MAF_USDA=7.059
NC_035104.1	5487060	.	A	T	.	.	MAF_INRAE=32.5;MAF_USDA=20.492
NC_035104.1	5487134	.	T	C	.	.	MAF_USDA=2.459
NC_035104.1	5487189	.	C	A	.	.	MAF_INRAE=20.0
NC_035104.1	5487195	.	T	C	.	.	MAF_INRAE=5.0
NC_035104.1	5487213	.	T	A	.	.	MAF_INRAE=9.167;MAF_USDA=8.824
NC_035104.1	5487215	.	T	C	.	.	MAF_INRAE=9.167;MAF_USDA=8.824
NC_035104.1	5487217	.	C	T	.	.	MAF_INRAE=18.354
NC_035104.1	5487219	.	T	G	.	.	MAF_INRAE=25.833
NC_035104.1	5487228	.	A	G	.	.	MAF_INRAE=15.833
NC_035104.1	5487254	.	A	C	.	.	MAF_USDA=3.279
NC_035104.1	5487255	.	A	G	.	.	MAF_INRAE=44.167;MAF_USDA=31.967
NC_035104.1	5487267	.	G	A	.	.	MAF_INRAE=7.5;MAF_USDA=2.083
NC_035104.1	5487277	.	G	A	.	.	MAF_INRAE=14.167
NC_035104.1	5487332	.	T	G	.	.	MAF_USDA=3.279
NC_035104.1	5487335	.	A	G	.	.	MAF_USDA=1.639
NC_035104.1	5487344	.	C	A	.	.	MAF_INRAE=1.667;MAF_USDA=6.557
NC_035104.1	5487347	.	G	A	.	.	MAF_USDA=1.639
NC_035104.1	5487351	.	A	T	.	.	MAF_USDA=5.294
NC_035104.1	5487352	.	G	A	.	.	MAF_INRAE=13.333;MAF_USDA=16.471
NC_035104.1	5487374	.	G	A	.	.	MAF_INRAE=12.5
NC_035104.1	5487380	.	C	A	.	.	MAF_USDA=2.459
NC_035104.1	5487393	.	G	A	.	.	MAF_INRAE=21.667
NC_035104.1	5487396	.	A	T	.	.	MAF_INRAE=7.5
NC_035104.1	5487408	.	T	G	.	.	MAF_USDA=2.459
NC_035104.1	5487415	.	C	T	.	.	MAF_INRAE=6.667;MAF_USDA=22.917
NC_035104.1	5487438	.	A	C	.	.	MAF_INRAE=9.167
NC_035104.1	5487462	.	A	T	.	.	MAF_USDA=25.0
NC_035104.1	5487474	.	C	T	.	.	MAF_USDA=20.833
NC_035104.1	5487489	.	A	T	.	.	MAF_USDA=16.471
NC_035104.1	5487505	.	C	T	.	.	MAF_USDA=17.647
NC_035104.1	5487507	.	G	A	.	.	MAF_USDA=2.459
NC_035104.1	5487516	.	G	A	.	.	MAF_INRAE=30.0;MAF_USDA=12.941
NC_035104.1	5487518	.	C	T	.	.	MAF_USDA=4.918
NC_035104.1	5487521	.	G	A	.	.	MAF_USDA=31.176
NC_035104.1	5487539	.	C	A	.	.	MAF_USDA=45.833
NC_035104.1	5487555	.	G	A	.	.	MAF_USDA=2.459
NC_035104.1	5487569	.	G	A	.	.	MAF_USDA=27.647
NC_035104.1	5487597	.	C	A	.	.	MAF_INRAE=2.632
NC_035104.1	5487598	.	G	A	.	.	MAF_USDA=2.459
NC_035104.1	5487608	.	T	A	.	.	MAF_USDA=2.459
NC_035104.1	5487617	.	A	G	.	.	MAF_INRAE=12.5
NC_035104.1	5487619	.	T	C	.	.	MAF_INRAE=11.667
NC_035104.1	5487658	.	C	A	.	.	MAF_USDA=4.098
NC_035104.1	5487659	.	A	C	.	.	MAF_INRAE=5.0;MAF_USDA=7.377
NC_035104.1	5487726	.	G	A	.	.	MAF_USDA=18.235
NC_035104.1	5487730	.	C	A	.	.	MAF_USDA=9.016
NC_035104.1	5487737	.	T	C	.	.	MAF_USDA=15.882
NC_035104.1	5487783	.	C	T	.	.	MAF_USDA=4.706
NC_035104.1	5487864	.	A	T	.	.	MAF_INRAE=28.333
NC_035104.1	5487870	.	T	A	.	.	MAF_INRAE=28.333
NC_035104.1	5487873	.	T	G	.	.	MAF_INRAE=30.0
NC_035104.1	5487885	.	T	A	.	.	MAF_USDA=4.706
NC_035104.1	5487897	.	T	G	.	.	MAF_INRAE=42.5
NC_035104.1	5487924	.	T	G	.	.	MAF_INRAE=4.167;MAF_USDA=8.235
NC_035104.1	5487962	.	C	A	.	.	MAF_USDA=44.118
NC_035104.1	5487977	.	C	T	.	.	MAF_INRAE=18.421;MAF_USDA=22.917
NC_035104.1	5487981	.	G	T	.	.	MAF_INRAE=18.333
NC_035104.1	5488003	.	G	T	.	.	MAF_INRAE=6.667;MAF_USDA=14.583
NC_035104.1	5488025	.	A	C	.	.	MAF_INRAE=15.833
NC_035104.1	5488036	.	T	C	.	.	MAF_USDA=10.417
NC_035104.1	5488046	.	C	A	.	.	MAF_INRAE=38.333
NC_035104.1	5488055	.	G	A	.	.	MAF_INRAE=24.167
NC_035104.1	5488118	.	T	C	.	.	MAF_INRAE=1.667
NC_035104.1	5488127	.	A	T	.	.	MAF_USDA=41.667
NC_035104.1	5488169	.	C	A	.	.	MAF_USDA=2.459
NC_035104.1	5488186	.	C	A	.	.	MAF_INRAE=39.167
NC_035104.1	5488190	.	T	C	.	.	MAF_INRAE=2.5
NC_035104.1	5488194	.	A	T	.	.	MAF_INRAE=5.0;MAF_USDA=2.459
NC_035104.1	5488199	.	A	G	.	.	MAF_INRAE=1.667;MAF_USDA=4.167
NC_035104.1	5488203	.	A	C	.	.	MAF_INRAE=8.333;MAF_USDA=10.417
NC_035104.1	5488225	.	T	A	.	.	MAF_INRAE=20.0
NC_035104.1	5488235	.	T	G	.	.	MAF_INRAE=3.333;MAF_USDA=7.5
NC_035104.1	5488236	.	A	G	.	.	MAF_USDA=2.459
NC_035104.1	5488270	.	G	A	.	.	MAF_USDA=2.459
NC_035104.1	5488301	.	A	T	.	.	MAF_USDA=2.459
NC_035104.1	5490278	.	G	C	.	.	MAF_USDA=12.5
NC_035104.1	5490365	.	A	C	.	.	MAF_USDA=16.667
NC_035104.1	5490404	.	A	G	.	.	MAF_USDA=2.459
NC_035104.1	5490410	.	A	T	.	.	MAF_USDA=10.0
NC_035104.1	5490411	.	T	C	.	.	MAF_USDA=10.0
NC_035104.1	5490416	.	A	T	.	.	MAF_USDA=6.557
NC_035104.1	5490439	.	G	T	.	.	MAF_USDA=10.417
NC_035104.1	5490443	.	T	A	.	.	MAF_USDA=4.167
NC_035104.1	5490451	.	G	T	.	.	MAF_USDA=35.417
NC_035104.1	5490455	.	A	T	.	.	MAF_USDA=25.0
NC_035104.1	5490499	.	G	A	.	.	MAF_USDA=10.119
NC_035104.1	5490502	.	T	C	.	.	MAF_USDA=1.667
NC_035104.1	5490509	.	G	A	.	.	MAF_USDA=13.636
NC_035104.1	5490734	.	A	G	.	.	MAF_USDA=4.098
NC_035104.1	5490802	.	T	A	.	.	MAF_USDA=2.459
NC_035104.1	5490803	.	C	G	.	.	MAF_USDA=3.279
NC_035104.1	5490855	.	A	C	.	.	MAF_USDA=1.639
NC_035104.1	5490861	.	T	C	.	.	MAF_INRAE=7.5
NC_035104.1	5490867	.	G	T	.	.	MAF_INRAE=12.5;MAF_USDA=2.083
NC_035104.1	5490869	.	G	A	.	.	MAF_INRAE=2.632;MAF_USDA=1.639
NC_035104.1	5490886	.	C	T	.	.	MAF_USDA=3.279
NC_035104.1	5490985	.	G	T	.	.	MAF_USDA=14.583
NC_035104.1	5491021	.	G	A	.	.	MAF_USDA=7.738
NC_035104.1	5491120	.	C	G	.	.	MAF_INRAE=2.5;MAF_USDA=5.294
NC_035104.1	5491130	.	C	A	.	.	MAF_USDA=3.279
NC_035104.1	5491136	.	T	C	.	.	MAF_INRAE=47.5
NC_035104.1	5491146	.	A	G	.	.	MAF_USDA=2.459
NC_035104.1	5491147	.	C	T	.	.	MAF_USDA=2.941
NC_035104.1	5491149	.	C	T	.	.	MAF_INRAE=26.667;MAF_USDA=16.393
NC_035104.1	5491175	.	T	A	.	.	MAF_INRAE=1.667
NC_035104.1	5491178	.	C	T	.	.	MAF_INRAE=21.667
NC_035104.1	5491188	.	G	T	.	.	MAF_INRAE=10.0
NC_035104.1	5491193	.	C	T	.	.	MAF_INRAE=9.167
NC_035104.1	5491197	.	A	G	.	.	MAF_USDA=1.639
NC_035104.1	5491215	.	G	T	.	.	MAF_USDA=9.412
NC_035104.1	5491226	.	C	G	.	.	MAF_USDA=7.647
NC_035104.1	5491259	.	G	A	.	.	MAF_USDA=4.098
NC_035104.1	5491536	.	A	G	.	.	MAF_USDA=35.417
NC_035104.1	5491546	.	G	A	.	.	MAF_USDA=16.667
NC_035104.1	5491724	.	T	C	.	.	MAF_USDA=2.542
NC_035104.1	5491753	.	C	T	.	.	MAF_USDA=5.422
NC_035104.1	5491773	.	A	C	.	.	MAF_USDA=4.819
NC_035104.1	5491816	.	C	G	.	.	MAF_USDA=2.459
NC_035104.1	5493569	.	G	A	.	.	MAF_USDA=5.738
NC_035104.1	5493613	.	G	A	.	.	MAF_USDA=20.833
NC_035104.1	5493871	.	G	T	.	.	MAF_USDA=1.667
NC_035104.1	5493948	.	A	C	.	.	MAF_USDA=6.25
NC_035104.1	5493960	.	T	C	.	.	MAF_INRAE=2.632
NC_035104.1	5494006	.	G	T	.	.	MAF_INRAE=7.895;MAF_USDA=14.583
NC_035104.1	5494168	.	G	A	.	.	MAF_INRAE=9.167
NC_035104.1	5494202	.	A	G	.	.	MAF_INRAE=35.833
NC_035104.1	5494248	.	T	C	.	.	MAF_USDA=1.639
NC_035104.1	5494251	.	C	T	.	.	MAF_INRAE=32.5
NC_035104.1	5494255	.	A	G	.	.	MAF_USDA=1.639
NC_035104.1	5494311	.	C	T	.	.	MAF_USDA=6.25
NC_035104.1	5494394	.	A	C	.	.	MAF_INRAE=2.5;MAF_USDA=16.667
NC_035104.1	5494402	.	A	G	.	.	MAF_INRAE=2.5;MAF_USDA=14.583
NC_035104.1	5494403	.	G	T	.	.	MAF_INRAE=2.5;MAF_USDA=10.417
NC_035104.1	5494444	.	A	T	.	.	MAF_INRAE=10.833
NC_035104.1	5494446	.	G	A	.	.	MAF_INRAE=10.833;MAF_USDA=33.333
NC_035104.1	5494456	.	G	T	.	.	MAF_USDA=1.639
NC_035104.1	5494581	.	G	T	.	.	MAF_USDA=14.583
NC_035104.1	5495667	.	C	T	.	.	MAF_INRAE=7.895
NC_035104.1	5495690	.	G	C	.	.	MAF_INRAE=7.895;MAF_USDA=16.667
NC_035104.1	5495793	.	G	A	.	.	MAF_INRAE=5.063;MAF_USDA=12.5
NC_035104.1	5495835	.	G	A	.	.	MAF_INRAE=3.333;MAF_USDA=13.095
NC_035104.1	5495875	.	G	T	.	.	MAF_USDA=10.169
NC_035104.1	5495897	.	G	C	.	.	MAF_USDA=1.695
NC_035104.1	5495898	.	G	A	.	.	MAF_USDA=1.695
NC_035104.1	5495900	.	C	A	.	.	MAF_USDA=3.39
NC_035104.1	5495913	.	C	A	.	.	MAF_INRAE=21.667
NC_035104.1	5495971	.	G	T	.	.	MAF_USDA=1.639
NC_035104.1	5496008	.	G	T	.	.	MAF_INRAE=17.5
NC_035104.1	5496046	.	C	G	.	.	MAF_USDA=4.167
NC_035104.1	5496094	.	G	T	.	.	MAF_USDA=3.279
NC_035104.1	5496171	.	G	A	.	.	MAF_USDA=4.918
NC_035104.1	5496200	.	T	G	.	.	MAF_INRAE=1.667
NC_035104.1	5496222	.	G	A	.	.	MAF_INRAE=45.0
NC_035104.1	5496235	.	T	G	.	.	MAF_USDA=4.167
NC_035104.1	5496237	.	T	G	.	.	MAF_INRAE=9.494;MAF_USDA=5.0
NC_035104.1	5496264	.	T	C	.	.	MAF_INRAE=30.0
NC_035104.1	5496279	.	A	T	.	.	MAF_INRAE=7.5
NC_035104.1	5496292	.	T	G	.	.	MAF_INRAE=30.0
NC_035104.1	5496310	.	C	A	.	.	MAF_INRAE=16.667
NC_035104.1	5496312	.	T	G	.	.	MAF_INRAE=16.667
NC_035104.1	5496342	.	C	T	.	.	MAF_INRAE=3.333;MAF_USDA=16.667
NC_035104.1	5496345	.	G	T	.	.	MAF_INRAE=20.833;MAF_USDA=18.75
NC_035104.1	5496349	.	G	T	.	.	MAF_INRAE=1.667;MAF_USDA=6.471
NC_035104.1	5496396	.	A	T	.	.	MAF_INRAE=3.333
NC_035104.1	5496433	.	C	T	.	.	MAF_USDA=2.459
NC_035104.1	5496458	.	T	G	.	.	MAF_USDA=2.459
NC_035104.1	5496463	.	C	A	.	.	MAF_INRAE=5.063;MAF_USDA=13.529
NC_035104.1	5496486	.	T	A	.	.	MAF_INRAE=2.632;MAF_USDA=8.235
NC_035104.1	5496494	.	C	G	.	.	MAF_USDA=10.588
NC_035104.1	5496522	.	A	C	.	.	MAF_USDA=14.583
NC_035104.1	5496558	.	A	T	.	.	MAF_USDA=3.279
NC_035104.1	5496580	.	G	A	.	.	MAF_USDA=12.5
NC_035104.1	5496581	.	C	T	.	.	MAF_USDA=12.5
NC_035104.1	5496617	.	C	T	.	.	MAF_USDA=4.167
NC_035104.1	5496620	.	A	G	.	.	MAF_USDA=8.333
NC_035104.1	5496651	.	A	T	.	.	MAF_USDA=25.0
NC_035104.1	5496694	.	G	A	.	.	MAF_USDA=5.357
NC_035104.1	5496738	.	G	T	.	.	MAF_USDA=1.695
NC_035104.1	5499293	.	T	C	.	.	MAF_INRAE=34.167
NC_035104.1	5499349	.	C	T	.	.	MAF_INRAE=27.5;MAF_USDA=19.88
NC_035104.1	5499358	.	G	C	.	.	MAF_INRAE=13.333;MAF_USDA=9.036
NC_035104.1	5499403	.	A	G	.	.	MAF_USDA=18.75
NC_035104.1	5499427	.	G	T	.	.	MAF_INRAE=14.167;MAF_USDA=2.083
NC_035104.1	5499782	.	C	T	.	.	MAF_USDA=6.25
NC_035104.1	5501012	.	C	T	.	.	MAF_INRAE=46.667
NC_035104.1	5501057	.	T	C	.	.	MAF_INRAE=15.833;MAF_USDA=7.627
NC_035104.1	5501092	.	C	T	.	.	MAF_INRAE=5.0;MAF_USDA=6.024
NC_035104.1	5501220	.	C	A	.	.	MAF_INRAE=5.833;MAF_USDA=6.548
NC_035104.1	5501223	.	C	T	.	.	MAF_USDA=8.929
NC_035104.1	5501248	.	G	T	.	.	MAF_USDA=44.118
NC_035104.1	5501255	.	A	G	.	.	MAF_USDA=4.098
NC_035104.1	5501289	.	C	A	.	.	MAF_INRAE=34.167;MAF_USDA=14.583
NC_035104.1	5501295	.	C	A	.	.	MAF_INRAE=10.833;MAF_USDA=8.929
NC_035104.1	5501308	.	T	G	.	.	MAF_INRAE=3.333
NC_035104.1	5501311	.	TTAATGAAGGGGAAATT	TTAATGAAGGGGAAATA	.	.	MAF_USDA=18.75
NC_035104.1	5501377	.	C	T	.	.	MAF_INRAE=5.0
NC_035104.1	5501395	.	A	G	.	.	MAF_INRAE=6.667;MAF_USDA=16.667
NC_035104.1	5501422	.	T	C	.	.	MAF_INRAE=21.667
NC_035104.1	5501424	.	C	T	.	.	MAF_INRAE=5.0;MAF_USDA=6.667
NC_035104.1	5501427	.	G	A	.	.	MAF_INRAE=5.0;MAF_USDA=6.667
NC_035104.1	5501440	.	T	C	.	.	MAF_USDA=1.667
NC_035104.1	5501452	.	G	A	.	.	MAF_INRAE=3.333
NC_035104.1	5501454	.	T	C	.	.	MAF_INRAE=10.833
NC_035104.1	5501468	.	T	C	.	.	MAF_INRAE=3.333
NC_035104.1	5501480	.	T	A	.	.	MAF_INRAE=15.0
NC_035104.1	5501481	.	G	A	.	.	MAF_INRAE=15.0
NC_035104.1	5501501	.	C	T	.	.	MAF_INRAE=4.167;MAF_USDA=6.471
NC_035104.1	5501603	.	G	A	.	.	MAF_USDA=4.098
NC_035104.1	5501610	.	C	A	.	.	MAF_USDA=19.672
NC_035104.1	5501656	.	C	T	.	.	MAF_INRAE=8.861;MAF_USDA=2.353
NC_035104.1	5501686	.	A	T	.	.	MAF_INRAE=17.5
NC_035104.1	5501723	.	G	T	.	.	MAF_INRAE=5.0
NC_035104.1	5501756	.	A	G	.	.	MAF_INRAE=8.333
NC_035104.1	5501789	.	A	G	.	.	MAF_INRAE=50.0
NC_035104.1	5501841	.	A	T	.	.	MAF_INRAE=20.833
NC_035104.1	5501852	.	G	C	.	.	MAF_INRAE=5.0
NC_035104.1	5501870	.	C	A	.	.	MAF_INRAE=7.895;MAF_USDA=10.417
NC_035104.1	5501878	.	T	G	.	.	MAF_USDA=4.167
NC_035104.1	5501919	.	G	A	.	.	MAF_USDA=31.25
NC_035104.1	5501999	.	A	T	.	.	MAF_INRAE=21.667
NC_035104.1	5502025	.	C	T	.	.	MAF_INRAE=9.167;MAF_USDA=25.0
NC_035104.1	5502036	.	T	C	.	.	MAF_INRAE=23.333
NC_035104.1	5502068	.	A	C	.	.	MAF_INRAE=10.833;MAF_USDA=18.75
NC_035104.1	5502070	.	A	C	.	.	MAF_INRAE=10.833;MAF_USDA=20.833
NC_035104.1	5502071	.	T	C	.	.	MAF_INRAE=10.833;MAF_USDA=20.833
NC_035104.1	5502074	.	C	T	.	.	MAF_INRAE=24.167;MAF_USDA=20.833
NC_035104.1	5502078	.	A	G	.	.	MAF_INRAE=10.833;MAF_USDA=16.667
NC_035104.1	5502081	.	T	G	.	.	MAF_USDA=21.739
NC_035104.1	5502132	.	T	A	.	.	MAF_INRAE=26.667;MAF_USDA=31.25
NC_035104.1	5502192	.	A	G	.	.	MAF_INRAE=2.5
NC_035104.1	5502210	.	G	T	.	.	MAF_INRAE=7.5;MAF_USDA=14.754
NC_035104.1	5502217	.	T	A	.	.	MAF_INRAE=8.333
NC_035104.1	5502219	.	C	A	.	.	MAF_INRAE=45.833
NC_035104.1	5502224	.	G	T	.	.	MAF_INRAE=5.0
NC_035104.1	5502294	.	T	C	.	.	MAF_INRAE=46.667
NC_035104.1	5502298	.	T	G	.	.	MAF_INRAE=5.833;MAF_USDA=4.098
NC_035104.1	5502305	.	T	A	.	.	MAF_USDA=8.333
NC_035104.1	5502306	.	C	T	.	.	MAF_INRAE=8.333
NC_035104.1	5502307	.	A	T	.	.	MAF_INRAE=12.5;MAF_USDA=12.353
NC_035104.1	5502323	.	C	T	.	.	MAF_INRAE=7.5
NC_035104.1	5502337	.	G	T	.	.	MAF_USDA=7.059
NC_035104.1	5502342	.	G	T	.	.	MAF_INRAE=19.167
NC_035104.1	5502348	.	G	T	.	.	MAF_INRAE=5.0
NC_035104.1	5502365	.	A	G	.	.	MAF_INRAE=5.0
NC_035104.1	5502377	.	A	C	.	.	MAF_INRAE=34.167
NC_035104.1	5502387	.	A	T	.	.	MAF_INRAE=3.333
NC_035104.1	5502392	.	G	T	.	.	MAF_INRAE=4.167
NC_035104.1	5502408	.	A	G	.	.	MAF_INRAE=5.833
NC_035104.1	5502409	.	T	G	.	.	MAF_INRAE=2.5
NC_035104.1	5502419	.	G	A	.	.	MAF_INRAE=2.5
NC_035104.1	5502432	.	A	G	.	.	MAF_INRAE=5.833
NC_035104.1	5502446	.	A	T	.	.	MAF_INRAE=2.5
NC_035104.1	5502454	.	A	C	.	.	MAF_INRAE=7.5
NC_035104.1	5502456	.	C	T	.	.	MAF_INRAE=29.167
NC_035104.1	5502457	.	C	A	.	.	MAF_INRAE=27.5
NC_035104.1	5502475	.	A	G	.	.	MAF_INRAE=5.0
NC_035104.1	5502476	.	C	G	.	.	MAF_INRAE=5.0
NC_035104.1	5502478	.	T	C	.	.	MAF_INRAE=5.833
NC_035104.1	5502482	.	G	T	.	.	MAF_INRAE=5.0
NC_035104.1	5502483	.	T	G	.	.	MAF_INRAE=5.833
NC_035104.1	5502503	.	G	A	.	.	MAF_INRAE=1.667
NC_035104.1	5502517	.	G	A	.	.	MAF_INRAE=3.333
NC_035104.1	5502571	.	A	G	.	.	MAF_INRAE=2.5
NC_035104.1	5502573	.	A	G	.	.	MAF_INRAE=1.667
NC_035104.1	5502577	.	T	G,*	.	.	MAF_INRAE=1.899
NC_035104.1	5502593	.	C	T	.	.	MAF_INRAE=10.0
NC_035104.1	5502594	.	G	A	.	.	MAF_INRAE=5.0
NC_035104.1	5502601	.	C	T	.	.	MAF_INRAE=5.0
NC_035104.1	5502605	.	T	A	.	.	MAF_INRAE=8.333
NC_035104.1	5502613	.	C	T	.	.	MAF_INRAE=4.167
NC_035104.1	5502630	.	C	A	.	.	MAF_USDA=4.918
NC_035104.1	5502631	.	G	A	.	.	MAF_USDA=1.639
NC_035104.1	5502673	.	G	A	.	.	MAF_INRAE=25.0;MAF_USDA=7.647
NC_035104.1	5502674	.	C	T	.	.	MAF_USDA=7.647
NC_035104.1	5502702	.	A	G	.	.	MAF_INRAE=2.5
NC_035104.1	5502722	.	G	T	.	.	MAF_INRAE=2.5
NC_035104.1	5502742	.	A	G	.	.	MAF_INRAE=35.0
NC_035104.1	5502752	.	T	A	.	.	MAF_INRAE=13.333;MAF_USDA=4.098
NC_035104.1	5502757	.	T	G	.	.	MAF_INRAE=31.667;MAF_USDA=26.471
NC_035104.1	5502811	.	C	A	.	.	MAF_INRAE=14.167;MAF_USDA=18.235
NC_035104.1	5502839	.	A	T	.	.	MAF_INRAE=12.5;MAF_USDA=5.738
NC_035104.1	5502841	.	C	G	.	.	MAF_INRAE=6.667
NC_035104.1	5502927	.	C	T	.	.	MAF_USDA=7.647
NC_035104.1	5502934	.	A	G	.	.	MAF_USDA=6.25
NC_035104.1	5502979	.	G	A	.	.	MAF_INRAE=6.667;MAF_USDA=7.059
NC_035104.1	5503006	.	C	T	.	.	MAF_USDA=15.574
NC_035104.1	5503013	.	A	T	.	.	MAF_USDA=6.471
NC_035104.1	5503029	.	T	A	.	.	MAF_USDA=4.706
NC_035104.1	5503176	.	G	T	.	.	MAF_INRAE=18.421
NC_035104.1	5503224	.	T	A	.	.	MAF_INRAE=28.947
NC_035104.1	5503258	.	C	T	.	.	MAF_INRAE=21.667
NC_035104.1	5503276	.	C	T	.	.	MAF_INRAE=18.333
NC_035104.1	5503281	.	G	A	.	.	MAF_INRAE=8.333;MAF_USDA=10.417
NC_035104.1	5503282	.	A	T	.	.	MAF_INRAE=8.333;MAF_USDA=10.417
NC_035104.1	5503283	.	G	A	.	.	MAF_INRAE=8.333;MAF_USDA=10.417
NC_035104.1	5503358	.	A	G	.	.	MAF_USDA=2.353
NC_035104.1	5503362	.	A	C	.	.	MAF_USDA=8.235
NC_035104.1	5503364	.	T	G	.	.	MAF_USDA=6.25
NC_035104.1	5503376	.	A	G	.	.	MAF_USDA=9.412
NC_035104.1	5503378	.	A	G	.	.	MAF_USDA=22.917
NC_035104.1	5503423	.	T	A	.	.	MAF_USDA=47.917
NC_035104.1	5503424	.	T	G	.	.	MAF_USDA=8.333
NC_035104.1	5503426	.	T	A	.	.	MAF_USDA=8.333
NC_035104.1	5503443	.	A	T	.	.	MAF_USDA=6.25
NC_035104.1	5503451	.	A	G	.	.	MAF_INRAE=2.632
NC_035104.1	5503454	.	T	G	.	.	MAF_USDA=8.333
NC_035104.1	5504469	.	T	C	.	.	MAF_USDA=19.565
NC_035104.1	5504828	.	T	C	.	.	MAF_INRAE=27.5
NC_035104.1	5510929	.	G	A	.	.	MAF_USDA=22.917
NC_035104.1	5511132	.	C	T	.	.	MAF_INRAE=5.263;MAF_USDA=2.083
NC_035104.1	5511148	.	A	G	.	.	MAF_INRAE=5.263;MAF_USDA=4.167
NC_035104.1	5511150	.	C	A	.	.	MAF_USDA=1.667
NC_035104.1	5511171	.	A	G	.	.	MAF_INRAE=2.632;MAF_USDA=5.357
NC_035104.1	5511246	.	G	C	.	.	MAF_USDA=6.25
NC_035104.1	5511248	.	C	A	.	.	MAF_USDA=6.25
NC_035104.1	5511483	.	A	C	.	.	MAF_USDA=2.083
NC_035104.1	5511520	.	G	A	.	.	MAF_INRAE=13.158
NC_035104.1	5511566	.	G	A	.	.	MAF_USDA=8.333
NC_035104.1	5511619	.	A	G	.	.	MAF_USDA=26.087
NC_035104.1	5512679	.	A	G	.	.	MAF_USDA=14.583
NC_035104.1	5512807	.	C	T	.	.	MAF_USDA=35.417
NC_035104.1	5513010	.	T	G	.	.	MAF_USDA=7.738
NC_035104.1	5513042	.	C	T	.	.	MAF_USDA=2.459
NC_035104.1	5513047	.	G	T	.	.	MAF_USDA=1.639
NC_035104.1	5513059	.	C	A	.	.	MAF_INRAE=3.333;MAF_USDA=6.25
NC_035104.1	5513094	.	C	G	.	.	MAF_INRAE=1.899
NC_035104.1	5513121	.	G	A	.	.	MAF_USDA=2.941
NC_035104.1	5513141	.	C	A	.	.	MAF_INRAE=5.833;MAF_USDA=4.118
NC_035104.1	5513163	.	G	A	.	.	MAF_USDA=1.667
NC_035104.1	5513171	.	T	C	.	.	MAF_USDA=1.639
NC_035104.1	5513189	.	C	A	.	.	MAF_INRAE=1.667
NC_035104.1	5513203	.	C	A	.	.	MAF_USDA=7.143
NC_035104.1	5513219	.	A	G	.	.	MAF_USDA=4.918
NC_035104.1	5513287	.	C	A	.	.	MAF_USDA=29.167
NC_035104.1	5513290	.	G	A	.	.	MAF_USDA=1.667
NC_035104.1	5513336	.	A	C	.	.	MAF_INRAE=2.632
NC_035104.1	5515740	.	A	C	.	.	MAF_USDA=36.957
NC_035104.1	5515759	.	A	G	.	.	MAF_USDA=36.957
NC_035104.1	5515796	.	C	T	.	.	MAF_USDA=2.174
NC_035104.1	5515894	.	C	A	.	.	MAF_USDA=41.304
NC_035104.1	5516098	.	G	A	.	.	MAF_USDA=2.174
NC_035104.1	5516122	.	T	C	.	.	MAF_USDA=21.739
NC_035104.1	5516131	.	A	C	.	.	MAF_USDA=41.304
NC_035104.1	5516200	.	G	T	.	.	MAF_USDA=10.87
NC_035104.1	5516210	.	G	T	.	.	MAF_USDA=47.826
NC_035104.1	5516254	.	C	T	.	.	MAF_USDA=19.565
NC_035104.1	5516366	.	C	A	.	.	MAF_USDA=19.565
NC_035104.1	5516390	.	C	G	.	.	MAF_USDA=39.13
NC_035104.1	5516798	.	T	G	.	.	MAF_USDA=10.87
NC_035104.1	5516890	.	G	A	.	.	MAF_USDA=2.083
NC_035104.1	5517411	.	T	A	.	.	MAF_USDA=6.25
NC_035104.1	5517493	.	G	A	.	.	MAF_USDA=2.083
NC_035104.1	5517505	.	CTTTT	CTTTC	.	.	MAF_USDA=10.417
NC_035104.1	5517530	.	A	G	.	.	MAF_USDA=6.25
NC_035104.1	5517704	.	A	T	.	.	MAF_USDA=31.25
NC_035104.1	5517736	.	G	C	.	.	MAF_USDA=18.75
NC_035104.1	5517952	.	A	G	.	.	MAF_USDA=4.167
NC_035104.1	5518086	.	C	T	.	.	MAF_USDA=2.083
NC_035104.1	5518158	.	T	C	.	.	MAF_USDA=6.25
NC_035104.1	5518208	.	C	A	.	.	MAF_USDA=13.043
NC_035104.1	5518281	.	G	T	.	.	MAF_USDA=6.522
NC_035104.1	5518348	.	C	T	.	.	MAF_USDA=2.174
NC_035104.1	5518417	.	T	G	.	.	MAF_USDA=14.583
NC_035104.1	5518467	.	T	C	.	.	MAF_USDA=10.87
NC_035104.1	5518506	.	G	T	.	.	MAF_USDA=2.174
NC_035104.1	5521247	.	C	T	.	.	MAF_USDA=12.5
NC_035104.1	5521273	.	C	T	.	.	MAF_USDA=20.833
NC_035104.1	5521299	.	C	T	.	.	MAF_USDA=16.667
NC_035104.1	5521449	.	G	A	.	.	MAF_INRAE=29.167
NC_035104.1	5521504	.	C	T	.	.	MAF_INRAE=15.833
NC_035104.1	5521510	.	A	T	.	.	MAF_INRAE=6.667
NC_035104.1	5521521	.	A	G	.	.	MAF_INRAE=6.667
NC_035104.1	5521523	.	T	A	.	.	MAF_INRAE=20.0
NC_035104.1	5521545	.	C	A	.	.	MAF_INRAE=6.667
NC_035104.1	5521549	.	G	A	.	.	MAF_INRAE=10.833
NC_035104.1	5521558	.	C	A	.	.	MAF_INRAE=13.333
NC_035104.1	5521559	.	C	T	.	.	MAF_INRAE=13.333
NC_035104.1	5521662	.	A	C	.	.	MAF_USDA=2.459
NC_035104.1	5521668	.	T	C	.	.	MAF_INRAE=34.167
NC_035104.1	5521695	.	G	T	.	.	MAF_INRAE=8.333;MAF_USDA=3.529
NC_035104.1	5521743	.	T	C	.	.	MAF_USDA=3.279
NC_035104.1	5521744	.	G	A	.	.	MAF_INRAE=5.0;MAF_USDA=6.25
NC_035104.1	5521751	.	C	G	.	.	MAF_INRAE=21.667;MAF_USDA=10.588
NC_035104.1	5521816	.	C	T	.	.	MAF_USDA=1.639
NC_035104.1	5521841	.	G	A	.	.	MAF_INRAE=20.833
NC_035104.1	5521884	.	A	T	.	.	MAF_INRAE=31.667
NC_035104.1	5521893	.	T	C	.	.	MAF_INRAE=43.333
NC_035104.1	5521904	.	G	A	.	.	MAF_INRAE=6.667
NC_035104.1	5521941	.	C	T	.	.	MAF_INRAE=18.333
NC_035104.1	5521951	.	T	C	.	.	MAF_INRAE=5.833;MAF_USDA=18.75
NC_035104.1	5522043	.	G	T	.	.	MAF_INRAE=26.667
NC_035104.1	5522246	.	C	T	.	.	MAF_USDA=1.667
NC_035104.1	5522338	.	C	T	.	.	MAF_USDA=2.459
NC_035104.1	5522532	.	A	G	.	.	MAF_USDA=36.957
NC_035104.1	5523577	.	T	A	.	.	MAF_USDA=26.087
NC_035104.1	5523664	.	G	A	.	.	MAF_INRAE=7.895
NC_035104.1	5523716	.	G	A	.	.	MAF_USDA=41.667
NC_035104.1	5523741	.	A	C	.	.	MAF_USDA=1.667
NC_035104.1	5523744	.	C	G	.	.	MAF_USDA=6.024
NC_035104.1	5523748	.	C	T	.	.	MAF_USDA=1.639
NC_035104.1	5523758	.	G	A	.	.	MAF_USDA=18.824
NC_035104.1	5523769	.	A	T	.	.	MAF_USDA=2.459
NC_035104.1	5523782	.	C	T	.	.	MAF_USDA=44.706
NC_035104.1	5523794	.	C	T	.	.	MAF_USDA=8.333
NC_035104.1	5523924	.	T	C	.	.	MAF_USDA=41.667
NC_035104.1	5524010	.	G	A	.	.	MAF_USDA=9.016
NC_035104.1	5524046	.	A	G	.	.	MAF_INRAE=42.5
NC_035104.1	5524048	.	T	C	.	.	MAF_USDA=2.459
NC_035104.1	5524051	.	G	A	.	.	MAF_INRAE=4.43;MAF_USDA=10.417
NC_035104.1	5524054	.	C	T	.	.	MAF_INRAE=7.5
NC_035104.1	5524060	.	C	A	.	.	MAF_INRAE=7.5
NC_035104.1	5524070	.	G	A	.	.	MAF_INRAE=38.333
NC_035104.1	5524078	.	C	T	.	.	MAF_USDA=3.279
NC_035104.1	5524079	.	G	A	.	.	MAF_INRAE=28.333
NC_035104.1	5524109	.	A	G	.	.	MAF_INRAE=25.833
NC_035104.1	5524120	.	A	G	.	.	MAF_INRAE=2.5
NC_035104.1	5524122	.	G	T	.	.	MAF_INRAE=36.667
NC_035104.1	5524125	.	A	G	.	.	MAF_USDA=4.118
NC_035104.1	5524126	.	A	G	.	.	MAF_INRAE=23.333
NC_035104.1	5524134	.	A	G	.	.	MAF_INRAE=22.5
NC_035104.1	5524168	.	G	A	.	.	MAF_USDA=5.357
NC_035104.1	5524171	.	C	T	.	.	MAF_INRAE=20.0;MAF_USDA=4.098
NC_035104.1	5524186	.	C	G	.	.	MAF_INRAE=11.392;MAF_USDA=2.941
NC_035104.1	5524255	.	C	G	.	.	MAF_INRAE=2.632;MAF_USDA=1.765
NC_035104.1	5524297	.	A	C	.	.	MAF_INRAE=49.167
NC_035104.1	5524334	.	G	A	.	.	MAF_USDA=3.279
NC_035104.1	5524379	.	A	G	.	.	MAF_USDA=8.333
NC_035104.1	5524426	.	G	A	.	.	MAF_INRAE=12.5
NC_035104.1	5524450	.	T	A	.	.	MAF_USDA=1.639
NC_035104.1	5524458	.	A	G	.	.	MAF_INRAE=21.667;MAF_USDA=5.882
NC_035104.1	5524503	.	T	G	.	.	MAF_INRAE=9.167
NC_035104.1	5524580	.	G	T	.	.	MAF_USDA=16.667
NC_035104.1	5524586	.	T	A	.	.	MAF_INRAE=15.833
NC_035104.1	5524633	.	T	C	.	.	MAF_INRAE=6.667;MAF_USDA=9.836
NC_035104.1	5524636	.	G	T	.	.	MAF_INRAE=32.5
NC_035104.1	5524649	.	C	T	.	.	MAF_INRAE=6.667;MAF_USDA=10.656
NC_035104.1	5524669	.	A	G	.	.	MAF_INRAE=44.167
NC_035104.1	5524678	.	T	G	.	.	MAF_INRAE=8.333;MAF_USDA=16.667
NC_035104.1	5524679	.	T	G	.	.	MAF_INRAE=24.167
NC_035104.1	5524680	.	A	G	.	.	MAF_INRAE=8.333
NC_035104.1	5524697	.	T	C	.	.	MAF_USDA=6.25
NC_035104.1	5524698	.	T	C	.	.	MAF_INRAE=9.494;MAF_USDA=4.118
NC_035104.1	5524702	.	A	G	.	.	MAF_INRAE=6.667
NC_035104.1	5524724	.	T	C	.	.	MAF_USDA=6.25
NC_035104.1	5524735	.	T	A	.	.	MAF_INRAE=3.333
NC_035104.1	5524754	.	C	G	.	.	MAF_USDA=20.833
NC_035104.1	5524758	.	A	G	.	.	MAF_INRAE=6.667
NC_035104.1	5524773	.	C	A	.	.	MAF_INRAE=1.667
NC_035104.1	5524782	.	A	T	.	.	MAF_INRAE=7.5
NC_035104.1	5524785	.	C	A	.	.	MAF_INRAE=13.333
NC_035104.1	5524805	.	T	A	.	.	MAF_INRAE=24.167
NC_035104.1	5524816	.	C	A	.	.	MAF_INRAE=15.833
NC_035104.1	5524840	.	T	C	.	.	MAF_INRAE=3.333
NC_035104.1	5524877	.	G	A	.	.	MAF_INRAE=6.329
NC_035104.1	5524946	.	C	G	.	.	MAF_INRAE=12.5
NC_035104.1	5524979	.	C	A	.	.	MAF_USDA=3.529
NC_035104.1	5524982	.	G	C	.	.	MAF_USDA=10.588
NC_035104.1	5525014	.	T	A	.	.	MAF_INRAE=15.0;MAF_USDA=6.471
NC_035104.1	5525142	.	G	A	.	.	MAF_INRAE=1.899;MAF_USDA=1.639
NC_035104.1	5525146	.	C	T	.	.	MAF_INRAE=18.333
NC_035104.1	5525211	.	C	T	.	.	MAF_USDA=1.639
NC_035104.1	5525249	.	C	T	.	.	MAF_USDA=4.098
NC_035104.1	5525282	.	A	T	.	.	MAF_INRAE=12.5
NC_035104.1	5525296	.	G	A	.	.	MAF_INRAE=1.667
NC_035104.1	5525301	.	T	A	.	.	MAF_INRAE=22.5
NC_035104.1	5525302	.	G	T	.	.	MAF_INRAE=5.0
NC_035104.1	5525315	.	G	A	.	.	MAF_INRAE=25.0
NC_035104.1	5525335	.	T	C	.	.	MAF_INRAE=39.241
NC_035104.1	5525344	.	T	C	.	.	MAF_INRAE=2.5
NC_035104.1	5525345	.	G	A	.	.	MAF_INRAE=4.167
NC_035104.1	5525351	.	G	C	.	.	MAF_INRAE=29.167
NC_035104.1	5525368	.	C	T	.	.	MAF_USDA=4.098
NC_035104.1	5525452	.	A	G	.	.	MAF_USDA=3.279
NC_035104.1	5525467	.	G	A	.	.	MAF_INRAE=28.481
NC_035104.1	5525535	.	A	C	.	.	MAF_USDA=16.471
NC_035104.1	5525555	.	T	G	.	.	MAF_INRAE=17.5;MAF_USDA=17.647
NC_035104.1	5525573	.	T	G	.	.	MAF_INRAE=14.167
NC_035104.1	5525594	.	A	T	.	.	MAF_USDA=8.197
NC_035104.1	5525629	.	G	C	.	.	MAF_INRAE=3.333
NC_035104.1	5525644	.	G	T	.	.	MAF_INRAE=6.667
NC_035104.1	5525658	.	T	A	.	.	MAF_INRAE=4.167
NC_035104.1	5525715	.	A	C	.	.	MAF_INRAE=5.0
NC_035104.1	5525726	.	G	A	.	.	MAF_USDA=8.333
NC_035104.1	5525766	.	G	A	.	.	MAF_INRAE=8.333
NC_035104.1	5525798	.	T	G	.	.	MAF_INRAE=6.667
NC_035104.1	5525832	.	G	T	.	.	MAF_INRAE=8.333
NC_035104.1	5525855	.	G	A	.	.	MAF_INRAE=8.333
NC_035104.1	5525857	.	A	T	.	.	MAF_INRAE=8.333
NC_035104.1	5525859	.	A	G	.	.	MAF_INRAE=5.833
NC_035104.1	5525869	.	G	A	.	.	MAF_INRAE=8.861;MAF_USDA=4.118
NC_035104.1	5525899	.	A	G	.	.	MAF_INRAE=21.667
NC_035104.1	5525906	.	T	G	.	.	MAF_USDA=1.667
NC_035104.1	5525916	.	T	C	.	.	MAF_INRAE=35.833
NC_035104.1	5525929	.	T	C	.	.	MAF_INRAE=15.0
NC_035104.1	5525934	.	T	A	.	.	MAF_INRAE=8.333
NC_035104.1	5525935	.	C	A	.	.	MAF_INRAE=21.667
NC_035104.1	5525939	.	A	T	.	.	MAF_INRAE=7.5
NC_035104.1	5525943	.	A	G	.	.	MAF_INRAE=7.5
NC_035104.1	5525972	.	C	T	.	.	MAF_INRAE=22.5
NC_035104.1	5525975	.	A	G	.	.	MAF_INRAE=23.333
NC_035104.1	5525983	.	G	T	.	.	MAF_INRAE=15.833
NC_035104.1	5525993	.	A	C	.	.	MAF_USDA=4.918
NC_035104.1	5525998	.	A	G	.	.	MAF_USDA=1.639
NC_035104.1	5526022	.	C	A	.	.	MAF_INRAE=35.833
NC_035104.1	5526063	.	C	T	.	.	MAF_INRAE=2.5;MAF_USDA=2.941
NC_035104.1	5526064	.	G	A	.	.	MAF_INRAE=7.5;MAF_USDA=7.647
NC_035104.1	5526089	.	C	G	.	.	MAF_INRAE=8.333
NC_035104.1	5526091	.	T	C	.	.	MAF_INRAE=3.333;MAF_USDA=12.295
NC_035104.1	5526166	.	T	G	.	.	MAF_INRAE=13.158
NC_035104.1	5526230	.	C	T	.	.	MAF_INRAE=12.5
NC_035104.1	5526269	.	A	G	.	.	MAF_INRAE=5.0
NC_035104.1	5526358	.	G	A	.	.	MAF_INRAE=4.167;MAF_USDA=5.738
NC_035104.1	5526359	.	C	A	.	.	MAF_INRAE=27.5
NC_035104.1	5526378	.	A	T	.	.	MAF_INRAE=1.667
NC_035104.1	5526446	.	T	C	.	.	MAF_INRAE=15.0
NC_035104.1	5526523	.	T	C	.	.	MAF_INRAE=4.167
NC_035104.1	5526664	.	G	A	.	.	MAF_INRAE=17.5;MAF_USDA=10.417
NC_035104.1	5526702	.	C	T	.	.	MAF_INRAE=5.0
NC_035104.1	5526748	.	G	A	.	.	MAF_INRAE=9.167;MAF_USDA=35.417
NC_035104.1	5526753	.	C	T	.	.	MAF_INRAE=15.833
NC_035104.1	5526784	.	T	A	.	.	MAF_USDA=31.25
NC_035104.1	5526821	.	G	A	.	.	MAF_INRAE=1.667;MAF_USDA=19.565
NC_035104.1	5526865	.	C	T	.	.	MAF_INRAE=3.333
NC_035104.1	5526870	.	A	T	.	.	MAF_USDA=32.609
NC_035104.1	5526872	.	A	C	.	.	MAF_USDA=32.609
NC_035104.1	5527768	.	G	A	.	.	MAF_USDA=47.826
NC_035104.1	5527835	.	C	T	.	.	MAF_INRAE=2.632
NC_035104.1	5527932	.	C	T	.	.	MAF_USDA=9.836
NC_035104.1	5527991	.	C	T	.	.	MAF_USDA=29.167
NC_035104.1	5528056	.	T	A	.	.	MAF_USDA=1.639
NC_035104.1	5528141	.	T	A	.	.	MAF_USDA=43.478
NC_035104.1	5528143	.	A	G	.	.	MAF_USDA=47.826
NC_035104.1	5528228	.	G	A	.	.	MAF_INRAE=7.895;MAF_USDA=11.364
NC_035104.1	5528829	.	T	C	.	.	MAF_USDA=15.217
NC_035104.1	5528844	.	G	A	.	.	MAF_USDA=39.13
NC_035104.1	5528902	.	T	A	.	.	MAF_USDA=4.918
NC_035104.1	5528956	.	T	A	.	.	MAF_USDA=4.918
NC_035104.1	5529030	.	G	A	.	.	MAF_INRAE=10.526
NC_035104.1	5529062	.	G	C	.	.	MAF_USDA=9.016
NC_035104.1	5529256	.	G	A	.	.	MAF_INRAE=7.895
NC_035104.1	5529296	.	A	G	.	.	MAF_USDA=1.667
NC_035104.1	5529551	.	C	A	.	.	MAF_USDA=1.667
NC_035104.1	5529768	.	G	C	.	.	MAF_USDA=18.75
NC_035104.1	5529781	.	T	A	.	.	MAF_USDA=16.667
NC_035104.1	5529869	.	G	A	.	.	MAF_USDA=1.667
NC_035104.1	5529948	.	G	T	.	.	MAF_INRAE=2.632;MAF_USDA=2.273
NC_035104.1	5532105	.	C	G	.	.	MAF_INRAE=1.667
NC_035104.1	5532152	.	G	T	.	.	MAF_INRAE=22.5
NC_035104.1	5532163	.	C	T	.	.	MAF_INRAE=4.167
NC_035104.1	5532164	.	A	G	.	.	MAF_INRAE=35.0
NC_035104.1	5532173	.	T	G	.	.	MAF_INRAE=6.667
NC_035104.1	5532267	.	A	C	.	.	MAF_INRAE=5.833;MAF_USDA=17.213
NC_035104.1	5532280	.	T	G	.	.	MAF_USDA=1.639
NC_035104.1	5532283	.	A	C	.	.	MAF_INRAE=34.167
NC_035104.1	5532314	.	C	A	.	.	MAF_USDA=8.235
NC_035104.1	5532318	.	A	G	.	.	MAF_USDA=1.639
NC_035104.1	5532386	.	C	T	.	.	MAF_INRAE=10.759
NC_035104.1	5532471	.	C	T	.	.	MAF_INRAE=10.0
NC_035104.1	5532525	.	C	T	.	.	MAF_INRAE=50.0
NC_035104.1	5532529	.	G	T	.	.	MAF_INRAE=50.0
NC_035104.1	5532543	.	C	T	.	.	MAF_INRAE=6.667
NC_035104.1	5532550	.	A	G	.	.	MAF_INRAE=46.667
NC_035104.1	5532633	.	C	T	.	.	MAF_INRAE=45.0
NC_035104.1	5532645	.	C	T	.	.	MAF_INRAE=5.0;MAF_USDA=6.25
NC_035104.1	5532715	.	G	T	.	.	MAF_INRAE=20.833
NC_035104.1	5532950	.	G	A	.	.	MAF_INRAE=2.5
NC_035104.1	5532954	.	G	A	.	.	MAF_USDA=8.824
NC_035104.1	5532973	.	T	A	.	.	MAF_USDA=2.941
NC_035104.1	5532997	.	C	T	.	.	MAF_USDA=8.824
NC_035104.1	5533078	.	T	C	.	.	MAF_INRAE=2.5
NC_035104.1	5533133	.	T	C	.	.	MAF_INRAE=4.43
NC_035104.1	5533142	.	A	G	.	.	MAF_INRAE=20.833
NC_035104.1	5533160	.	A	T	.	.	MAF_INRAE=18.333
NC_035104.1	5533174	.	T	C	.	.	MAF_INRAE=18.333
NC_035104.1	5533177	.	A	C	.	.	MAF_INRAE=2.5
NC_035104.1	5533197	.	A	C	.	.	MAF_INRAE=17.5
NC_035104.1	5541307	.	C	A	.	.	MAF_INRAE=2.632
NC_035104.1	5543521	.	G	A	.	.	MAF_USDA=29.167
NC_035104.1	5543690	.	A	T	.	.	MAF_USDA=6.471
NC_035104.1	5543711	.	G	A	.	.	MAF_INRAE=21.053;MAF_USDA=42.353
NC_035104.1	5543713	.	A	T	.	.	MAF_USDA=6.557
NC_035104.1	5543969	.	C	T	.	.	MAF_USDA=6.25
NC_035104.1	5545169	.	G	A	.	.	MAF_USDA=6.25
NC_035104.1	5545198	.	C	T	.	.	MAF_USDA=2.459
NC_035104.1	5545209	.	C	A	.	.	MAF_USDA=2.459
NC_035104.1	5545252	.	C	A	.	.	MAF_INRAE=19.62;MAF_USDA=19.643
NC_035104.1	5545270	.	T	A	.	.	MAF_USDA=1.639
NC_035104.1	5545448	.	G	T	.	.	MAF_INRAE=15.19;MAF_USDA=7.377
NC_035104.1	5545453	.	A	T	.	.	MAF_USDA=5.738
NC_035104.1	5545456	.	T	C	.	.	MAF_USDA=2.459
NC_035104.1	5545485	.	T	A	.	.	MAF_USDA=10.417
NC_035104.1	5545533	.	G	T	.	.	MAF_USDA=2.083
NC_035104.1	5545552	.	C	A	.	.	MAF_USDA=10.417
NC_035104.1	5545556	.	T	C	.	.	MAF_USDA=7.059
NC_035104.1	5545657	.	G	A	.	.	MAF_INRAE=27.848;MAF_USDA=8.824
NC_035104.1	5545686	.	C	T	.	.	MAF_USDA=1.639
NC_035104.1	5545727	.	C	G	.	.	MAF_INRAE=23.418;MAF_USDA=34.118
NC_035104.1	5545757	.	A	G	.	.	MAF_INRAE=1.667
NC_035104.1	5545835	.	A	G	.	.	MAF_INRAE=15.19;MAF_USDA=5.738
NC_035104.1	5545926	.	T	G	.	.	MAF_INRAE=24.051;MAF_USDA=4.167
NC_035104.1	5545987	.	A	T	.	.	MAF_INRAE=18.354;MAF_USDA=10.588
NC_035104.1	5546007	.	A	G	.	.	MAF_USDA=1.639
NC_035104.1	5546009	.	A	C	.	.	MAF_INRAE=24.051;MAF_USDA=38.235
NC_035104.1	5546102	.	A	C	.	.	MAF_USDA=1.639
NC_035104.1	5546173	.	G	A	.	.	MAF_INRAE=23.418;MAF_USDA=38.824
NC_035104.1	5546351	.	A	T	.	.	MAF_USDA=4.706
NC_035104.1	5546398	.	A	C	.	.	MAF_INRAE=23.418;MAF_USDA=38.235
NC_035104.1	5546399	.	T	G	.	.	MAF_INRAE=24.167;MAF_USDA=38.235
NC_035104.1	5546400	.	G	A	.	.	MAF_USDA=2.459
NC_035104.1	5546403	.	A	G	.	.	MAF_USDA=2.459
NC_035104.1	5546560	.	C	T	.	.	MAF_USDA=1.765
NC_035104.1	5546581	.	G	T	.	.	MAF_USDA=1.176
NC_035104.1	5546594	.	G	T	.	.	MAF_INRAE=4.43;MAF_USDA=29.167
NC_035104.1	5546656	.	A	G	.	.	MAF_USDA=2.459
NC_035104.1	5546663	.	G	A	.	.	MAF_USDA=5.738
NC_035104.1	5546772	.	A	T	.	.	MAF_INRAE=15.19;MAF_USDA=6.557
NC_035104.1	5546930	.	C	A	.	.	MAF_INRAE=9.167
NC_035104.1	5546934	.	A	T	.	.	MAF_INRAE=15.19;MAF_USDA=6.557
NC_035104.1	5546950	.	C	A	.	.	MAF_INRAE=5.263
NC_035104.1	5546966	.	G	A	.	.	MAF_INRAE=15.19;MAF_USDA=6.557
NC_035104.1	5547006	.	C	A	.	.	MAF_USDA=1.639
NC_035104.1	5547021	.	C	A	.	.	MAF_INRAE=10.0;MAF_USDA=29.412
NC_035104.1	5547045	.	T	C	.	.	MAF_USDA=1.639
NC_035104.1	5547137	.	T	C	.	.	MAF_INRAE=24.051;MAF_USDA=45.294
NC_035104.1	5547147	.	T	G	.	.	MAF_INRAE=15.19;MAF_USDA=9.016
NC_035104.1	5547194	.	T	G	.	.	MAF_USDA=5.294
NC_035104.1	5547238	.	T	C	.	.	MAF_INRAE=24.051;MAF_USDA=45.294
NC_035104.1	5547314	.	C	A	.	.	MAF_USDA=2.459
NC_035104.1	5547496	.	C	T	.	.	MAF_INRAE=13.924;MAF_USDA=5.738
NC_035104.1	5547571	.	C	T	.	.	MAF_INRAE=24.051;MAF_USDA=45.882
NC_035104.1	5547609	.	C	T	.	.	MAF_USDA=1.176
NC_035104.1	5547743	.	C	T	.	.	MAF_INRAE=14.557;MAF_USDA=5.738
NC_035104.1	5547835	.	T	C	.	.	MAF_USDA=1.667
NC_035104.1	5547854	.	C	G	.	.	MAF_INRAE=24.051;MAF_USDA=47.059
NC_035104.1	5547876	.	A	C	.	.	MAF_INRAE=15.823;MAF_USDA=9.016
NC_035104.1	5547905	.	A	G	.	.	MAF_USDA=3.279
NC_035104.1	5548079	.	G	A	.	.	MAF_USDA=4.706
NC_035104.1	5548236	.	T	A	.	.	MAF_USDA=2.459
NC_035104.1	5548260	.	T	C	.	.	MAF_USDA=4.706
NC_035104.1	5548330	.	C	A	.	.	MAF_USDA=4.098
NC_035104.1	5548334	.	T	C	.	.	MAF_USDA=3.279
NC_035104.1	5548359	.	C	A	.	.	MAF_USDA=4.918
NC_035104.1	5548499	.	T	G	.	.	MAF_INRAE=5.263;MAF_USDA=2.353
NC_035104.1	5548629	.	A	T	.	.	MAF_USDA=15.574
NC_035104.1	5548826	.	G	A	.	.	MAF_USDA=2.459
NC_035104.1	5548850	.	A	T	.	.	MAF_INRAE=15.19;MAF_USDA=6.557
NC_035104.1	5548863	.	T	A	.	.	MAF_USDA=21.176
NC_035104.1	5548864	.	T	A	.	.	MAF_INRAE=28.481;MAF_USDA=34.706
NC_035104.1	5548871	.	T	A	.	.	MAF_USDA=2.083
NC_035104.1	5548890	.	A	G	.	.	MAF_USDA=18.033
NC_035104.1	5549020	.	T	A	.	.	MAF_USDA=1.639
NC_035104.1	5549036	.	G	A	.	.	MAF_USDA=16.393
NC_035104.1	5549049	.	G	T	.	.	MAF_USDA=5.833
NC_035104.1	5549099	.	G	A	.	.	MAF_INRAE=22.152;MAF_USDA=7.059
NC_035104.1	5549146	.	C	A	.	.	MAF_INRAE=10.0;MAF_USDA=27.059
NC_035104.1	5549158	.	A	G	.	.	MAF_INRAE=1.667;MAF_USDA=2.459
NC_035104.1	5549177	.	A	T	.	.	MAF_INRAE=4.43;MAF_USDA=11.176
NC_035104.1	5549285	.	T	C	.	.	MAF_USDA=5.738
NC_035104.1	5549391	.	C	A	.	.	MAF_INRAE=24.051;MAF_USDA=44.706
NC_035104.1	5549398	.	T	A	.	.	MAF_USDA=2.459
NC_035104.1	5549413	.	A	G	.	.	MAF_USDA=4.098
NC_035104.1	5549423	.	A	T	.	.	MAF_INRAE=11.667;MAF_USDA=18.75
NC_035104.1	5549426	.	C	A	.	.	MAF_USDA=15.574
NC_035104.1	5549526	.	G	T	.	.	MAF_USDA=6.557
NC_035104.1	5549578	.	C	T	.	.	MAF_INRAE=28.481;MAF_USDA=8.235
NC_035104.1	5549651	.	A	G	.	.	MAF_INRAE=17.722;MAF_USDA=2.083
NC_035104.1	5549683	.	T	C	.	.	MAF_INRAE=10.0;MAF_USDA=24.118
NC_035104.1	5549771	.	A	C	.	.	MAF_USDA=4.918
NC_035104.1	5549813	.	A	G	.	.	MAF_USDA=22.941
NC_035104.1	5549911	.	G	T	.	.	MAF_INRAE=24.051;MAF_USDA=32.941
NC_035104.1	5549917	.	A	G	.	.	MAF_USDA=9.016
NC_035104.1	5549966	.	A	T	.	.	MAF_INRAE=24.051;MAF_USDA=44.706
NC_035104.1	5549988	.	G	C	.	.	MAF_USDA=4.918
NC_035104.1	5549995	.	G	A	.	.	MAF_USDA=3.279
NC_035104.1	5549996	.	T	A	.	.	MAF_USDA=2.459
NC_035104.1	5550067	.	C	T	.	.	MAF_USDA=2.5
NC_035104.1	5550109	.	C	A	.	.	MAF_USDA=3.571
NC_035104.1	5550111	.	C	T	.	.	MAF_USDA=3.571
NC_035104.1	5550143	.	T	G	.	.	MAF_USDA=2.5
NC_035104.1	5550187	.	G	A	.	.	MAF_INRAE=10.0;MAF_USDA=26.786
NC_035104.1	5550191	.	T	C	.	.	MAF_INRAE=24.051;MAF_USDA=11.905
NC_035104.1	5550264	.	G	A	.	.	MAF_USDA=1.667
NC_035104.1	5550385	.	A	G	.	.	MAF_USDA=2.5
NC_035104.1	5550400	.	T	A	.	.	MAF_USDA=2.5
NC_035104.1	5550452	.	C	T	.	.	MAF_USDA=2.976
NC_035104.1	5550461	.	G	A	.	.	MAF_USDA=4.167
NC_035104.1	5550542	.	C	A	.	.	MAF_USDA=2.5
NC_035104.1	5550619	.	G	A	.	.	MAF_USDA=1.667
NC_035104.1	5550778	.	T	A	.	.	MAF_INRAE=17.5;MAF_USDA=7.143
NC_035104.1	5550815	.	G	T	.	.	MAF_USDA=7.143
NC_035104.1	5550870	.	A	G	.	.	MAF_INRAE=11.667;MAF_USDA=36.905
NC_035104.1	5550948	.	T	C	.	.	MAF_USDA=10.833
NC_035104.1	5550961	.	C	T	.	.	MAF_USDA=2.5
NC_035104.1	5551876	.	G	A	.	.	MAF_USDA=3.333
NC_035104.1	5551883	.	T	C	.	.	MAF_USDA=13.333
NC_035104.1	5552116	.	A	G	.	.	MAF_USDA=16.667
NC_035104.1	5552136	.	C	A	.	.	MAF_INRAE=15.823;MAF_USDA=16.667
NC_035104.1	5552350	.	A	G	.	.	MAF_USDA=8.333
NC_035104.1	5552414	.	G	A	.	.	MAF_USDA=2.5
NC_035104.1	5552431	.	A	G	.	.	MAF_INRAE=15.19;MAF_USDA=5.833
NC_035104.1	5552438	.	C	T	.	.	MAF_INRAE=24.051;MAF_USDA=43.452
NC_035104.1	5552473	.	T	G	.	.	MAF_INRAE=15.823;MAF_USDA=19.167
NC_035104.1	5552543	.	C	T	.	.	MAF_INRAE=10.526
NC_035104.1	5552613	.	A	G	.	.	MAF_USDA=7.5
NC_035104.1	5552669	.	A	C	.	.	MAF_USDA=7.5
NC_035104.1	5552814	.	T	C	.	.	MAF_USDA=2.5
NC_035104.1	5552816	.	T	A	.	.	MAF_USDA=2.5
NC_035104.1	5552870	.	G	T	.	.	MAF_USDA=2.542
NC_035104.1	5553022	.	C	T	.	.	MAF_USDA=2.5
NC_035104.1	5553148	.	C	T	.	.	MAF_INRAE=23.418;MAF_USDA=31.928
NC_035104.1	5553162	.	C	T	.	.	MAF_INRAE=4.43;MAF_USDA=29.167
NC_035104.1	5553290	.	G	A	.	.	MAF_INRAE=15.19;MAF_USDA=6.667
NC_035104.1	5553306	.	C	G	.	.	MAF_USDA=1.786
NC_035104.1	5553372	.	A	T	.	.	MAF_INRAE=15.19
NC_035104.1	5553384	.	G	A	.	.	MAF_USDA=8.333
NC_035104.1	5553412	.	C	T	.	.	MAF_INRAE=15.19;MAF_USDA=9.167
NC_035104.1	5553671	.	C	T	.	.	MAF_INRAE=24.051;MAF_USDA=18.75
NC_035104.1	5553763	.	T	A	.	.	MAF_INRAE=15.19;MAF_USDA=6.667
NC_035104.1	5553764	.	A	T	.	.	MAF_INRAE=22.152;MAF_USDA=30.357
NC_035104.1	5553852	.	C	T	.	.	MAF_INRAE=6.667;MAF_USDA=9.836
NC_035104.1	5553874	.	C	A	.	.	MAF_USDA=1.639
NC_035104.1	5553944	.	T	A	.	.	MAF_USDA=4.706
NC_035104.1	5553950	.	C	T	.	.	MAF_USDA=2.459
NC_035104.1	5553962	.	G	T	.	.	MAF_INRAE=11.667;MAF_USDA=24.706
NC_035104.1	5554000	.	T	A	.	.	MAF_USDA=2.459
NC_035104.1	5554051	.	C	A	.	.	MAF_INRAE=14.557;MAF_USDA=7.377
NC_035104.1	5554092	.	A	T	.	.	MAF_INRAE=11.667;MAF_USDA=23.529
NC_035104.1	5554110	.	A	G	.	.	MAF_INRAE=23.418;MAF_USDA=32.941
NC_035104.1	5554252	.	C	A	.	.	MAF_INRAE=17.089;MAF_USDA=2.083
NC_035104.1	5554311	.	T	G	.	.	MAF_USDA=6.557
NC_035104.1	5554369	.	G	A	.	.	MAF_INRAE=24.051;MAF_USDA=39.412
NC_035104.1	5554378	.	C	A	.	.	MAF_INRAE=28.481;MAF_USDA=7.647
NC_035104.1	5554408	.	G	T	.	.	MAF_INRAE=15.19;MAF_USDA=15.574
NC_035104.1	5554409	.	G	C	.	.	MAF_USDA=2.459
NC_035104.1	5554481	.	C	T	.	.	MAF_INRAE=15.19;MAF_USDA=15.574
NC_035104.1	5554541	.	C	T	.	.	MAF_USDA=3.279
NC_035104.1	5554546	.	G	T	.	.	MAF_USDA=4.098
NC_035104.1	5554601	.	A	G	.	.	MAF_USDA=6.557
NC_035104.1	5554604	.	C	A	.	.	MAF_INRAE=13.333;MAF_USDA=22.131
NC_035104.1	5554614	.	G	T	.	.	MAF_USDA=1.765
NC_035104.1	5554642	.	G	T	.	.	MAF_USDA=10.417
NC_035104.1	5554662	.	C	T	.	.	MAF_USDA=1.639
NC_035104.1	5554812	.	C	A	.	.	MAF_INRAE=6.667
NC_035104.1	5554883	.	C	T	.	.	MAF_INRAE=11.667;MAF_USDA=23.214
NC_035104.1	5554993	.	A	G	.	.	MAF_INRAE=4.43;MAF_USDA=29.167
NC_035104.1	5555045	.	T	A	.	.	MAF_USDA=2.459
NC_035104.1	5555046	.	G	T	.	.	MAF_USDA=2.459
NC_035104.1	5555074	.	A	C	.	.	MAF_INRAE=1.667
NC_035104.1	5555080	.	G	A	.	.	MAF_INRAE=11.667;MAF_USDA=23.529
NC_035104.1	5555099	.	C	G	.	.	MAF_USDA=1.176
NC_035104.1	5555205	.	G	A	.	.	MAF_INRAE=24.051;MAF_USDA=12.353
NC_035104.1	5555258	.	G	A	.	.	MAF_INRAE=24.051;MAF_USDA=12.941
NC_035104.1	5555336	.	C	T	.	.	MAF_INRAE=15.19;MAF_USDA=19.672
NC_035104.1	5555343	.	T	G	.	.	MAF_USDA=1.639
NC_035104.1	5555355	.	A	C	.	.	MAF_INRAE=15.19;MAF_USDA=22.951
NC_035104.1	5555468	.	C	A	.	.	MAF_USDA=3.279
NC_035104.1	5555584	.	A	T	.	.	MAF_INRAE=13.291;MAF_USDA=43.443
NC_035104.1	5555616	.	A	T	.	.	MAF_INRAE=5.696;MAF_USDA=14.706
NC_035104.1	5555643	.	C	T	.	.	MAF_INRAE=5.696;MAF_USDA=14.706
NC_035104.1	5555650	.	C	T	.	.	MAF_INRAE=17.722;MAF_USDA=2.083
NC_035104.1	5555705	.	A	G	.	.	MAF_USDA=6.557
NC_035104.1	5555723	.	A	C	.	.	MAF_USDA=2.459
NC_035104.1	5555740	.	T	C	.	.	MAF_USDA=2.459
NC_035104.1	5555741	.	T	A	.	.	MAF_USDA=2.459
NC_035104.1	5555771	.	T	C	.	.	MAF_INRAE=13.924;MAF_USDA=42.941
NC_035104.1	5555870	.	G	A	.	.	MAF_USDA=2.459
NC_035104.1	5555969	.	G	A	.	.	MAF_USDA=21.765
NC_035104.1	5555991	.	T	A	.	.	MAF_INRAE=27.848;MAF_USDA=6.471
NC_035104.1	5555993	.	C	A	.	.	MAF_INRAE=31.667;MAF_USDA=6.471
NC_035104.1	5556128	.	G	T	.	.	MAF_USDA=2.459
NC_035104.1	5556132	.	C	G	.	.	MAF_USDA=1.639
NC_035104.1	5556148	.	T	G	.	.	MAF_INRAE=42.405;MAF_USDA=30.0
NC_035104.1	5556171	.	C	A	.	.	MAF_USDA=2.459
NC_035104.1	5556274	.	A	T	.	.	MAF_INRAE=20.886;MAF_USDA=24.706
NC_035104.1	5556275	.	T	C	.	.	MAF_INRAE=17.5;MAF_USDA=24.706
NC_035104.1	5556299	.	T	A	.	.	MAF_INRAE=5.696;MAF_USDA=12.941
NC_035104.1	5556397	.	G	A	.	.	MAF_USDA=2.459
NC_035104.1	5556443	.	T	C	.	.	MAF_INRAE=13.924;MAF_USDA=5.738
NC_035104.1	5556468	.	C	T	.	.	MAF_INRAE=9.167
NC_035104.1	5556505	.	G	A	.	.	MAF_INRAE=11.667;MAF_USDA=4.918
NC_035104.1	5556524	.	A	T	.	.	MAF_INRAE=17.722;MAF_USDA=29.412
NC_035104.1	5556558	.	G	A	.	.	MAF_INRAE=31.646;MAF_USDA=22.619
NC_035104.1	5556596	.	T	C	.	.	MAF_INRAE=27.5;MAF_USDA=11.765
NC_035104.1	5556626	.	A	T	.	.	MAF_INRAE=10.0
NC_035104.1	5556682	.	C	G	.	.	MAF_USDA=2.459
NC_035104.1	5556717	.	T	G	.	.	MAF_USDA=7.377
NC_035104.1	5556751	.	G	T	.	.	MAF_USDA=6.25
NC_035104.1	5556773	.	T	G	.	.	MAF_USDA=6.557
NC_035104.1	5556833	.	T	G	.	.	MAF_INRAE=34.177;MAF_USDA=41.765
NC_035104.1	5556888	.	T	A	.	.	MAF_INRAE=34.177;MAF_USDA=41.176
NC_035104.1	5557042	.	C	G	.	.	MAF_USDA=4.918
NC_035104.1	5557047	.	T	G	.	.	MAF_INRAE=35.443;MAF_USDA=41.765
NC_035104.1	5557066	.	T	A	.	.	MAF_INRAE=35.443;MAF_USDA=42.353
NC_035104.1	5557084	.	C	T	.	.	MAF_INRAE=15.19;MAF_USDA=4.918
NC_035104.1	5557106	.	T	G	.	.	MAF_INRAE=1.667
NC_035104.1	5557132	.	G	A	.	.	MAF_USDA=1.639
NC_035104.1	5557151	.	G	T	.	.	MAF_INRAE=27.848;MAF_USDA=8.235
NC_035104.1	5557246	.	G	C	.	.	MAF_INRAE=9.167
NC_035104.1	5557291	.	T	C	.	.	MAF_USDA=5.833
NC_035104.1	5557424	.	G	A	.	.	MAF_INRAE=41.139;MAF_USDA=24.118
NC_035104.1	5557453	.	G	A	.	.	MAF_INRAE=6.329;MAF_USDA=15.882
NC_035104.1	5557528	.	C	A	.	.	MAF_USDA=4.167
NC_035104.1	5557579	.	C	T	.	.	MAF_USDA=3.529
NC_035104.1	5557662	.	G	T	.	.	MAF_INRAE=9.167
NC_035104.1	5557679	.	T	C	.	.	MAF_INRAE=15.19;MAF_USDA=16.393
NC_035104.1	5557700	.	C	A	.	.	MAF_INRAE=24.051;MAF_USDA=11.765
NC_035104.1	5557712	.	A	G	.	.	MAF_INRAE=2.5;MAF_USDA=1.639
NC_035104.1	5557728	.	C	T	.	.	MAF_INRAE=29.114;MAF_USDA=42.941
NC_035104.1	5557735	.	C	G	.	.	MAF_INRAE=6.329;MAF_USDA=16.471
NC_035104.1	5557804	.	G	A	.	.	MAF_INRAE=8.333
NC_035104.1	5557816	.	C	T	.	.	MAF_INRAE=17.722;MAF_USDA=11.176
NC_035104.1	5557884	.	C	T	.	.	MAF_INRAE=6.329;MAF_USDA=15.882
NC_035104.1	5557984	.	G	T	.	.	MAF_USDA=1.639
NC_035104.1	5558097	.	C	T	.	.	MAF_USDA=2.459
NC_035104.1	5558183	.	C	T	.	.	MAF_USDA=1.639
NC_035104.1	5558403	.	G	T	.	.	MAF_INRAE=15.19;MAF_USDA=5.738
NC_035104.1	5558460	.	C	T	.	.	MAF_USDA=2.083
NC_035104.1	5558461	.	G	A	.	.	MAF_USDA=5.738
NC_035104.1	5558499	.	C	T	.	.	MAF_USDA=1.639
NC_035104.1	5558557	.	C	T	.	.	MAF_USDA=3.529
NC_035104.1	5558592	.	C	T	.	.	MAF_USDA=2.459
NC_035104.1	5558649	.	A	G	.	.	MAF_USDA=2.459
NC_035104.1	5558772	.	G	T	.	.	MAF_USDA=1.176
NC_035104.1	5558778	.	A	G	.	.	MAF_INRAE=13.924;MAF_USDA=28.824
NC_035104.1	5559000	.	T	A	.	.	MAF_INRAE=15.823;MAF_USDA=5.738
NC_035104.1	5559013	.	A	G	.	.	MAF_INRAE=9.167
NC_035104.1	5559020	.	T	A	.	.	MAF_INRAE=41.772;MAF_USDA=24.118
NC_035104.1	5559022	.	A	G	.	.	MAF_USDA=5.738
NC_035104.1	5559044	.	C	T	.	.	MAF_USDA=6.557
NC_035104.1	5559134	.	C	T	.	.	MAF_INRAE=15.19;MAF_USDA=5.738
NC_035104.1	5559135	.	G	A	.	.	MAF_USDA=3.279
NC_035104.1	5559176	.	T	A	.	.	MAF_USDA=1.639
NC_035104.1	5559206	.	C	G	.	.	MAF_USDA=1.639
NC_035104.1	5559257	.	G	A	.	.	MAF_INRAE=41.772;MAF_USDA=24.706
NC_035104.1	5559301	.	C	T	.	.	MAF_USDA=4.167
NC_035104.1	5559309	.	G	T	.	.	MAF_INRAE=25.949;MAF_USDA=8.235
NC_035104.1	5559492	.	G	T	.	.	MAF_INRAE=9.167
NC_035104.1	5559639	.	G	A	.	.	MAF_INRAE=27.848;MAF_USDA=8.235
NC_035104.1	5559668	.	C	T	.	.	MAF_INRAE=5.263;MAF_USDA=8.235
NC_035104.1	5559711	.	CG	CA	.	.	MAF_USDA=10.417
NC_035104.1	5559712	.	G	A	.	.	MAF_INRAE=5.263
NC_035104.1	5559836	.	T	A	.	.	MAF_USDA=4.918
NC_035104.1	5559845	.	C	T	.	.	MAF_INRAE=6.962;MAF_USDA=27.647
NC_035104.1	5559866	.	C	A	.	.	MAF_INRAE=13.924;MAF_USDA=26.471
NC_035104.1	5559878	.	T	A	.	.	MAF_INRAE=7.5
NC_035104.1	5559881	.	G	T	.	.	MAF_INRAE=7.5
NC_035104.1	5559905	.	C	T	.	.	MAF_USDA=6.557
NC_035104.1	5559919	.	C	T	.	.	MAF_INRAE=17.722;MAF_USDA=2.083
NC_035104.1	5559985	.	A	G	.	.	MAF_USDA=14.118
NC_035104.1	5560088	.	T	G	.	.	MAF_INRAE=5.263;MAF_USDA=8.235
NC_035104.1	5560277	.	G	T	.	.	MAF_USDA=6.557
NC_035104.1	5560305	.	C	T	.	.	MAF_USDA=5.738
NC_035104.1	5560333	.	T	C	.	.	MAF_USDA=2.083
NC_035104.1	5560349	.	T	C	.	.	MAF_USDA=9.016
NC_035104.1	5560368	.	T	C	.	.	MAF_USDA=3.529
NC_035104.1	5560402	.	G	C	.	.	MAF_USDA=1.176
NC_035104.1	5560488	.	A	T	.	.	MAF_USDA=14.583
NC_035104.1	5560521	.	C	A	.	.	MAF_USDA=10.656
NC_035104.1	5560723	.	C	A	.	.	MAF_INRAE=27.848;MAF_USDA=8.824
NC_035104.1	5560748	.	C	T	.	.	MAF_INRAE=29.114;MAF_USDA=44.118
NC_035104.1	5560751	.	T	A	.	.	MAF_INRAE=30.833;MAF_USDA=6.471
NC_035104.1	5560825	.	A	G	.	.	MAF_INRAE=9.167
NC_035104.1	5560834	.	T	G	.	.	MAF_USDA=1.639
NC_035104.1	5561144	.	A	G	.	.	MAF_USDA=4.918
NC_035104.1	5561183	.	A	T	.	.	MAF_INRAE=24.051;MAF_USDA=6.25
NC_035104.1	5561219	.	T	C	.	.	MAF_USDA=5.833
NC_035104.1	5561503	.	G	T	.	.	MAF_USDA=5.738
NC_035104.1	5561504	.	T	A	.	.	MAF_USDA=5.738
NC_035104.1	5561509	.	G	T	.	.	MAF_USDA=5.738
NC_035104.1	5561549	.	T	G	.	.	MAF_INRAE=15.19;MAF_USDA=5.738
NC_035104.1	5561629	.	G	A	.	.	MAF_INRAE=29.747;MAF_USDA=44.706
NC_035104.1	5561726	.	C	A	.	.	MAF_INRAE=42.405;MAF_USDA=34.118
NC_035104.1	5561735	.	T	G	.	.	MAF_USDA=22.941
NC_035104.1	5561749	.	C	A	.	.	MAF_INRAE=15.19;MAF_USDA=5.738
NC_035104.1	5561983	.	C	A	.	.	MAF_INRAE=5.263;MAF_USDA=8.235
NC_035104.1	5562000	.	A	T	.	.	MAF_USDA=2.459
NC_035104.1	5562008	.	C	A	.	.	MAF_USDA=2.083
NC_035104.1	5562044	.	G	A	.	.	MAF_USDA=17.059
NC_035104.1	5562078	.	A	T	.	.	MAF_INRAE=10.0
NC_035104.1	5562088	.	G	C	.	.	MAF_USDA=8.197
NC_035104.1	5562159	.	A	T	.	.	MAF_USDA=2.459
NC_035104.1	5562168	.	A	G	.	.	MAF_USDA=2.459
NC_035104.1	5562192	.	G	A	.	.	MAF_INRAE=6.329;MAF_USDA=18.235
NC_035104.1	5562261	.	C	G	.	.	MAF_USDA=2.459
NC_035104.1	5562263	.	G	T	.	.	MAF_USDA=2.459
NC_035104.1	5562319	.	C	T	.	.	MAF_INRAE=6.329;MAF_USDA=18.824
NC_035104.1	5562377	.	A	T	.	.	MAF_INRAE=6.667
NC_035104.1	5562548	.	C	G	.	.	MAF_USDA=1.639
NC_035104.1	5562587	.	G	A	.	.	MAF_INRAE=29.747;MAF_USDA=42.941
NC_035104.1	5562756	.	C	A	.	.	MAF_USDA=1.639
NC_035104.1	5562785	.	C	G	.	.	MAF_USDA=2.459
NC_035104.1	5562829	.	G	C	.	.	MAF_USDA=1.639
NC_035104.1	5562830	.	T	C	.	.	MAF_USDA=1.639
NC_035104.1	5562831	.	C	G	.	.	MAF_USDA=1.639
NC_035104.1	5562834	.	T	C	.	.	MAF_USDA=1.639
NC_035104.1	5562836	.	G	T	.	.	MAF_USDA=1.639
NC_035104.1	5562874	.	C	A	.	.	MAF_USDA=1.639
NC_035104.1	5563025	.	C	T	.	.	MAF_USDA=2.459
NC_035104.1	5563027	.	T	A	.	.	MAF_USDA=1.639
NC_035104.1	5563134	.	C	T	.	.	MAF_INRAE=9.167;MAF_USDA=1.639
NC_035104.1	5563138	.	G	A	.	.	MAF_USDA=1.176
NC_035104.1	5563158	.	T	G	.	.	MAF_USDA=5.738
NC_035104.1	5563301	.	C	T	.	.	MAF_USDA=2.941
NC_035104.1	5563426	.	C	T	.	.	MAF_INRAE=29.114;MAF_USDA=43.529
NC_035104.1	5563484	.	G	A	.	.	MAF_INRAE=5.263
NC_035104.1	5563531	.	T	C	.	.	MAF_USDA=1.639
NC_035104.1	5563623	.	G	A	.	.	MAF_USDA=1.639
NC_035104.1	5563630	.	G	C	.	.	MAF_INRAE=15.19;MAF_USDA=4.918
NC_035104.1	5563640	.	C	T	.	.	MAF_USDA=5.738
NC_035104.1	5563672	.	C	T	.	.	MAF_USDA=1.639
NC_035104.1	5563807	.	G	T	.	.	MAF_INRAE=2.5;MAF_USDA=1.639
NC_035104.1	5563831	.	A	C	.	.	MAF_USDA=4.918
NC_035104.1	5563920	.	C	A	.	.	MAF_USDA=1.667
NC_035104.1	5563935	.	C	A	.	.	MAF_USDA=1.667
NC_035104.1	5564089	.	C	T	.	.	MAF_USDA=7.377
NC_035104.1	5564182	.	G	A	.	.	MAF_USDA=2.459
NC_035104.1	5564261	.	C	A	.	.	MAF_INRAE=5.263;MAF_USDA=8.235
NC_035104.1	5564336	.	C	T	.	.	MAF_INRAE=9.167;MAF_USDA=1.639
NC_035104.1	5564614	.	C	T	.	.	MAF_USDA=5.738
NC_035104.1	5564627	.	C	T	.	.	MAF_USDA=5.738
NC_035104.1	5564695	.	C	T	.	.	MAF_INRAE=4.43;MAF_USDA=31.25
NC_035104.1	5564815	.	G	C	.	.	MAF_USDA=6.548
NC_035104.1	5564820	.	T	C	.	.	MAF_USDA=5.0
NC_035104.1	5564822	.	C	G	.	.	MAF_USDA=4.167
NC_035104.1	5564837	.	T	C	.	.	MAF_INRAE=2.5;MAF_USDA=1.667
NC_035104.1	5564872	.	A	C	.	.	MAF_INRAE=17.722;MAF_USDA=10.714
NC_035104.1	5564875	.	G	T	.	.	MAF_INRAE=15.0;MAF_USDA=10.714
NC_035104.1	5564957	.	G	A	.	.	MAF_INRAE=34.177;MAF_USDA=42.857
NC_035104.1	5565007	.	A	T	.	.	MAF_INRAE=17.722;MAF_USDA=10.119
NC_035104.1	5565026	.	G	C	.	.	MAF_USDA=1.639
NC_035104.1	5565149	.	A	G	.	.	MAF_INRAE=17.089;MAF_USDA=11.765
NC_035104.1	5565253	.	C	T	.	.	MAF_USDA=4.706
NC_035104.1	5565277	.	T	G	.	.	MAF_INRAE=6.329;MAF_USDA=16.471
NC_035104.1	5565298	.	A	G	.	.	MAF_USDA=1.639
NC_035104.1	5565478	.	A	G	.	.	MAF_INRAE=5.263;MAF_USDA=12.941
NC_035104.1	5565515	.	C	G	.	.	MAF_INRAE=2.5;MAF_USDA=3.279
NC_035104.1	5565516	.	A	G	.	.	MAF_INRAE=15.19;MAF_USDA=5.738
NC_035104.1	5565540	.	A	C	.	.	MAF_USDA=1.639
NC_035104.1	5565591	.	T	A	.	.	MAF_INRAE=4.43;MAF_USDA=14.706
NC_035104.1	5565614	.	A	G	.	.	MAF_USDA=1.639
NC_035104.1	5565900	.	T	C	.	.	MAF_INRAE=19.62;MAF_USDA=11.765
NC_035104.1	5565914	.	A	G	.	.	MAF_INRAE=4.43;MAF_USDA=29.167
NC_035104.1	5565929	.	C	T	.	.	MAF_USDA=3.279
NC_035104.1	5565935	.	T	C	.	.	MAF_INRAE=6.962;MAF_USDA=8.235
NC_035104.1	5566033	.	C	A	.	.	MAF_USDA=1.639
NC_035104.1	5566098	.	C	A	.	.	MAF_INRAE=6.962;MAF_USDA=8.235
NC_035104.1	5566104	.	G	C	.	.	MAF_INRAE=24.051;MAF_USDA=27.059
NC_035104.1	5566111	.	C	T	.	.	MAF_USDA=5.738
NC_035104.1	5566115	.	C	A	.	.	MAF_INRAE=5.263;MAF_USDA=2.353
NC_035104.1	5566156	.	A	T	.	.	MAF_INRAE=24.051;MAF_USDA=27.059
NC_035104.1	5566217	.	G	A	.	.	MAF_USDA=10.656
NC_035104.1	5566246	.	T	G	.	.	MAF_INRAE=39.873;MAF_USDA=35.119
NC_035104.1	5566252	.	C	A	.	.	MAF_INRAE=48.734;MAF_USDA=40.588
NC_035104.1	5566303	.	G	A	.	.	MAF_USDA=4.098
NC_035104.1	5566382	.	A	G	.	.	MAF_INRAE=39.241;MAF_USDA=35.882
NC_035104.1	5566388	.	A	G	.	.	MAF_INRAE=46.203;MAF_USDA=45.082
NC_035104.1	5566464	.	C	T	.	.	MAF_USDA=2.459
NC_035104.1	5566552	.	C	G	.	.	MAF_USDA=1.639
NC_035104.1	5566553	.	C	A	.	.	MAF_INRAE=24.051;MAF_USDA=10.588
NC_035104.1	5566641	.	G	C	.	.	MAF_USDA=4.098
NC_035104.1	5566683	.	C	A	.	.	MAF_INRAE=8.333
NC_035104.1	5566769	.	G	A	.	.	MAF_USDA=31.25
NC_035104.1	5566964	.	G	A	.	.	MAF_INRAE=10.526;MAF_USDA=36.364
NC_035104.1	5566972	.	G	A	.	.	MAF_USDA=30.435
NC_035104.1	5567253	.	A	G	.	.	MAF_USDA=10.417
NC_035104.1	5567261	.	G	T	.	.	MAF_INRAE=21.053;MAF_USDA=16.667
NC_035104.1	5567393	.	T	C	.	.	MAF_INRAE=2.632
NC_035104.1	5567407	.	T	C	.	.	MAF_INRAE=48.101;MAF_USDA=50.0
NC_035104.1	5567408	.	G	A	.	.	MAF_USDA=2.5
NC_035104.1	5567410	.	T	C	.	.	MAF_INRAE=2.532
NC_035104.1	5567513	.	T	C	.	.	MAF_INRAE=2.632
NC_035104.1	5567519	.	G	A	.	.	MAF_INRAE=27.215;MAF_USDA=14.583
NC_035104.1	5567545	.	T	A	.	.	MAF_INRAE=8.333;MAF_USDA=1.639
NC_035104.1	5567621	.	C	T	.	.	MAF_USDA=1.176
NC_035104.1	5567663	.	G	T	.	.	MAF_INRAE=8.333;MAF_USDA=8.824
NC_035104.1	5567676	.	G	C	.	.	MAF_INRAE=13.333;MAF_USDA=5.738
NC_035104.1	5567698	.	T	C	.	.	MAF_USDA=4.098
NC_035104.1	5567707	.	C	A	.	.	MAF_INRAE=13.333;MAF_USDA=5.738
NC_035104.1	5567885	.	C	T	.	.	MAF_USDA=3.279
NC_035104.1	5568007	.	G	A	.	.	MAF_INRAE=24.684;MAF_USDA=28.824
NC_035104.1	5568115	.	T	G	.	.	MAF_INRAE=49.167;MAF_USDA=40.588
NC_035104.1	5568148	.	T	G	.	.	MAF_USDA=2.941
NC_035104.1	5568277	.	G	T	.	.	MAF_USDA=1.639
NC_035104.1	5568291	.	T	G	.	.	MAF_INRAE=48.101
NC_035104.1	5568343	.	G	A	.	.	MAF_USDA=2.459
NC_035104.1	5568352	.	T	G	.	.	MAF_INRAE=24.051;MAF_USDA=27.647
NC_035104.1	5568376	.	A	T	.	.	MAF_USDA=4.098
NC_035104.1	5568422	.	C	T	.	.	MAF_INRAE=15.19;MAF_USDA=6.557
NC_035104.1	5568457	.	C	T	.	.	MAF_INRAE=22.152;MAF_USDA=17.647
NC_035104.1	5568603	.	T	G	.	.	MAF_INRAE=25.949;MAF_USDA=32.353
NC_035104.1	5568604	.	T	A	.	.	MAF_INRAE=27.5;MAF_USDA=32.353
NC_035104.1	5568667	.	A	T	.	.	MAF_USDA=2.459
NC_035104.1	5568680	.	G	T	.	.	MAF_USDA=4.098
NC_035104.1	5568705	.	C	T	.	.	MAF_INRAE=22.785;MAF_USDA=27.647
NC_035104.1	5568735	.	G	T	.	.	MAF_USDA=3.279
NC_035104.1	5568805	.	T	A	.	.	MAF_USDA=1.176
NC_035104.1	5568857	.	A	C	.	.	MAF_INRAE=24.051;MAF_USDA=29.167
NC_035104.1	5569003	.	T	G	.	.	MAF_USDA=1.639
NC_035104.1	5569015	.	G	T	.	.	MAF_USDA=1.639
NC_035104.1	5569039	.	C	T	.	.	MAF_USDA=4.167
NC_035104.1	5569042	.	C	T	.	.	MAF_USDA=4.167
NC_035104.1	5569188	.	T	C	.	.	MAF_INRAE=46.835;MAF_USDA=41.765
NC_035104.1	5569250	.	T	C	.	.	MAF_INRAE=46.835;MAF_USDA=41.071
NC_035104.1	5569277	.	C	A	.	.	MAF_USDA=3.279
NC_035104.1	5569314	.	T	C	.	.	MAF_INRAE=14.557;MAF_USDA=6.557
NC_035104.1	5569334	.	T	A	.	.	MAF_INRAE=9.167
NC_035104.1	5569338	.	T	C	.	.	MAF_INRAE=6.962;MAF_USDA=8.235
NC_035104.1	5569434	.	G	T	.	.	MAF_USDA=1.639
NC_035104.1	5569471	.	C	T	.	.	MAF_USDA=6.471
NC_035104.1	5569497	.	C	T	.	.	MAF_USDA=27.647
NC_035104.1	5569532	.	T	C	.	.	MAF_USDA=2.353
NC_035104.1	5570023	.	T	G	.	.	MAF_INRAE=21.053
NC_035104.1	5570047	.	C	T	.	.	MAF_USDA=6.25
NC_035104.1	5570091	.	A	G	.	.	MAF_USDA=13.69
NC_035104.1	5570096	.	A	T	.	.	MAF_USDA=14.286
NC_035104.1	5570132	.	T	C	.	.	MAF_USDA=9.524
NC_035104.1	5570153	.	T	C	.	.	MAF_USDA=20.833
NC_035104.1	5570552	.	T	A	.	.	MAF_USDA=1.639
NC_035104.1	5570554	.	C	G	.	.	MAF_USDA=3.279
NC_035104.1	5570558	.	T	C	.	.	MAF_USDA=1.639
NC_035104.1	5570592	.	T	C	.	.	MAF_INRAE=5.0
NC_035104.1	5570784	.	T	C	.	.	MAF_USDA=6.557
NC_035104.1	5570861	.	A	T	.	.	MAF_USDA=15.882
NC_035104.1	5570866	.	G	T	.	.	MAF_USDA=17.059
NC_035104.1	5570875	.	G	A	.	.	MAF_INRAE=6.962;MAF_USDA=8.235
NC_035104.1	5570881	.	C	T	.	.	MAF_INRAE=48.734;MAF_USDA=43.529
NC_035104.1	5570905	.	G	T	.	.	MAF_INRAE=15.19;MAF_USDA=5.738
NC_035104.1	5570907	.	A	T	.	.	MAF_INRAE=7.5
NC_035104.1	5570927	.	C	A	.	.	MAF_INRAE=40.506;MAF_USDA=39.412
NC_035104.1	5570957	.	G	T	.	.	MAF_USDA=2.459
NC_035104.1	5571017	.	G	T	.	.	MAF_INRAE=5.263
NC_035104.1	5571097	.	A	G	.	.	MAF_USDA=5.738
NC_035104.1	5571106	.	C	T	.	.	MAF_INRAE=26.582;MAF_USDA=19.412
NC_035104.1	5571219	.	G	C	.	.	MAF_INRAE=24.051;MAF_USDA=31.25
NC_035104.1	5571301	.	C	T	.	.	MAF_INRAE=39.241;MAF_USDA=43.529
NC_035104.1	5571363	.	A	G	.	.	MAF_USDA=1.639
NC_035104.1	5571368	.	C	G	.	.	MAF_USDA=1.639
NC_035104.1	5571506	.	G	C	.	.	MAF_USDA=1.639
NC_035104.1	5571584	.	T	C	.	.	MAF_INRAE=49.367;MAF_USDA=42.353
NC_035104.1	5571628	.	C	A	.	.	MAF_USDA=2.459
NC_035104.1	5571666	.	G	T	.	.	MAF_INRAE=15.19;MAF_USDA=4.918
NC_035104.1	5572120	.	A	T	.	.	MAF_USDA=5.294
NC_035104.1	5572152	.	A	G	.	.	MAF_USDA=24.706
NC_035104.1	5572172	.	G	A	.	.	MAF_INRAE=12.5;MAF_USDA=5.738
NC_035104.1	5572230	.	G	T	.	.	MAF_INRAE=2.5;MAF_USDA=8.824
NC_035104.1	5572235	.	T	G	.	.	MAF_USDA=9.412
NC_035104.1	5572270	.	C	A	.	.	MAF_USDA=9.016
NC_035104.1	5572290	.	C	T	.	.	MAF_USDA=6.557
NC_035104.1	5572303	.	T	G	.	.	MAF_USDA=4.098
NC_035104.1	5572306	.	T	C	.	.	MAF_INRAE=13.333;MAF_USDA=5.738
NC_035104.1	5572314	.	T	C	.	.	MAF_USDA=16.393
NC_035104.1	5572330	.	T	G	.	.	MAF_USDA=13.115
NC_035104.1	5572350	.	A	G	.	.	MAF_USDA=1.765
NC_035104.1	5572360	.	C	A	.	.	MAF_INRAE=23.418;MAF_USDA=9.412
NC_035104.1	5572373	.	A	G	.	.	MAF_INRAE=39.241;MAF_USDA=42.941
NC_035104.1	5572441	.	G	A	.	.	MAF_USDA=1.639
NC_035104.1	5572505	.	C	T	.	.	MAF_INRAE=15.19;MAF_USDA=6.557
NC_035104.1	5572512	.	A	G	.	.	MAF_USDA=3.529
NC_035104.1	5572615	.	G	A	.	.	MAF_USDA=5.882
NC_035104.1	5572661	.	C	T	.	.	MAF_INRAE=22.5;MAF_USDA=16.667
NC_035104.1	5572663	.	G	T	.	.	MAF_INRAE=22.5;MAF_USDA=23.494
NC_035104.1	5572666	.	C	T	.	.	MAF_USDA=1.667
NC_035104.1	5572680	.	G	T	.	.	MAF_INRAE=22.5;MAF_USDA=27.381
NC_035104.1	5572697	.	A	T	.	.	MAF_USDA=8.333
NC_035104.1	5572716	.	A	T	.	.	MAF_USDA=4.167
NC_035104.1	5572926	.	G	T	.	.	MAF_USDA=5.738
NC_035104.1	5572952	.	A	G	.	.	MAF_INRAE=23.333
NC_035104.1	5573001	.	G	C	.	.	MAF_USDA=1.639
NC_035104.1	5573140	.	T	C	.	.	MAF_USDA=1.639
NC_035104.1	5573233	.	C	T	.	.	MAF_INRAE=15.823;MAF_USDA=6.557
NC_035104.1	5573245	.	C	A	.	.	MAF_INRAE=10.127;MAF_USDA=12.941
NC_035104.1	5573260	.	T	C	.	.	MAF_USDA=1.639
NC_035104.1	5573331	.	G	A	.	.	MAF_INRAE=24.051;MAF_USDA=31.176
NC_035104.1	5573396	.	C	A	.	.	MAF_INRAE=18.333;MAF_USDA=2.083
NC_035104.1	5573479	.	C	T	.	.	MAF_INRAE=24.051;MAF_USDA=25.0
NC_035104.1	5573756	.	G	A	.	.	MAF_INRAE=11.392;MAF_USDA=12.941
NC_035104.1	5573836	.	A	G	.	.	MAF_USDA=4.918
NC_035104.1	5573852	.	C	T	.	.	MAF_INRAE=23.418;MAF_USDA=31.176
NC_035104.1	5573860	.	A	C	.	.	MAF_USDA=5.738
NC_035104.1	5573861	.	C	A	.	.	MAF_USDA=5.738
NC_035104.1	5573872	.	C	T	.	.	MAF_USDA=1.639
NC_035104.1	5574029	.	A	G	.	.	MAF_INRAE=6.962;MAF_USDA=7.647
NC_035104.1	5574072	.	G	A	.	.	MAF_INRAE=38.608;MAF_USDA=31.25
NC_035104.1	5574126	.	C	A	.	.	MAF_INRAE=9.167
NC_035104.1	5574129	.	T	G	.	.	MAF_USDA=5.738
NC_035104.1	5574187	.	A	T	.	.	MAF_INRAE=6.962;MAF_USDA=8.235
NC_035104.1	5574188	.	T	G	.	.	MAF_INRAE=7.5;MAF_USDA=8.235
NC_035104.1	5574218	.	A	G	.	.	MAF_INRAE=4.43;MAF_USDA=10.0
NC_035104.1	5574219	.	C	G	.	.	MAF_INRAE=38.333;MAF_USDA=39.412
NC_035104.1	5574227	.	T	G	.	.	MAF_INRAE=39.241;MAF_USDA=39.412
NC_035104.1	5574390	.	C	A	.	.	MAF_INRAE=15.19;MAF_USDA=6.557
NC_035104.1	5574392	.	G	A	.	.	MAF_INRAE=39.241;MAF_USDA=40.0
NC_035104.1	5574460	.	T	A	.	.	MAF_USDA=1.639
NC_035104.1	5574505	.	C	G	.	.	MAF_INRAE=39.241;MAF_USDA=40.0
NC_035104.1	5574542	.	T	G	.	.	MAF_INRAE=15.19;MAF_USDA=9.412
NC_035104.1	5574588	.	C	G	.	.	MAF_INRAE=39.241
NC_035104.1	5574658	.	T	C	.	.	MAF_INRAE=22.152;MAF_USDA=29.412
NC_035104.1	5574713	.	T	C	.	.	MAF_INRAE=40.506;MAF_USDA=40.0
NC_035104.1	5574758	.	C	A	.	.	MAF_USDA=1.639
NC_035104.1	5574835	.	C	T	.	.	MAF_INRAE=6.667
NC_035104.1	5574845	.	C	T	.	.	MAF_INRAE=5.833
NC_035104.1	5574852	.	C	A	.	.	MAF_USDA=3.529
NC_035104.1	5574853	.	G	A	.	.	MAF_INRAE=10.0
NC_035104.1	5574855	.	A	T	.	.	MAF_INRAE=39.241;MAF_USDA=41.176
NC_035104.1	5574863	.	C	T	.	.	MAF_USDA=1.639
NC_035104.1	5574880	.	G	A	.	.	MAF_USDA=2.459
NC_035104.1	5574888	.	A	T	.	.	MAF_INRAE=20.0;MAF_USDA=12.941
NC_035104.1	5574892	.	T	C	.	.	MAF_USDA=33.529
NC_035104.1	5574893	.	T	A	.	.	MAF_USDA=11.765
NC_035104.1	5574894	.	G	T	.	.	MAF_USDA=9.836
NC_035104.1	5574913	.	C	A	.	.	MAF_INRAE=22.5
NC_035104.1	5574947	.	A	C	.	.	MAF_USDA=1.639
NC_035104.1	5575000	.	T	A	.	.	MAF_INRAE=4.43;MAF_USDA=3.279
NC_035104.1	5575009	.	C	T	.	.	MAF_INRAE=26.582;MAF_USDA=16.393
NC_035104.1	5575011	.	A	T	.	.	MAF_INRAE=48.333;MAF_USDA=50.0
NC_035104.1	5575028	.	T	C	.	.	MAF_INRAE=24.051;MAF_USDA=35.246
NC_035104.1	5575080	.	A	G	.	.	MAF_USDA=1.639
NC_035104.1	5575091	.	T	C	.	.	MAF_USDA=2.459
NC_035104.1	5575101	.	C	T	.	.	MAF_USDA=5.738
NC_035104.1	5575133	.	G	T	.	.	MAF_USDA=1.639
NC_035104.1	5575262	.	G	A	.	.	MAF_INRAE=42.405;MAF_USDA=44.262
NC_035104.1	5575325	.	T	A	.	.	MAF_INRAE=40.506;MAF_USDA=45.082
NC_035104.1	5575330	.	C	A	.	.	MAF_INRAE=4.43;MAF_USDA=1.639
NC_035104.1	5575402	.	T	G	.	.	MAF_USDA=7.377
NC_035104.1	5575409	.	A	G	.	.	MAF_INRAE=42.405;MAF_USDA=44.262
NC_035104.1	5575414	.	A	C	.	.	MAF_USDA=3.279
NC_035104.1	5575543	.	C	T	.	.	MAF_INRAE=25.316;MAF_USDA=33.529
NC_035104.1	5575549	.	C	A	.	.	MAF_INRAE=23.333;MAF_USDA=12.5
NC_035104.1	5575554	.	C	T	.	.	MAF_INRAE=16.456;MAF_USDA=8.235
NC_035104.1	5575658	.	T	C	.	.	MAF_USDA=1.639
NC_035104.1	5575738	.	T	C	.	.	MAF_INRAE=24.167
NC_035104.1	5575750	.	T	C	.	.	MAF_INRAE=39.241;MAF_USDA=44.262
NC_035104.1	5575758	.	T	C	.	.	MAF_INRAE=39.241;MAF_USDA=44.262
NC_035104.1	5575805	.	T	A	.	.	MAF_INRAE=9.167
NC_035104.1	5575807	.	A	T	.	.	MAF_INRAE=9.167
NC_035104.1	5575822	.	C	A	.	.	MAF_USDA=3.279
NC_035104.1	5575829	.	C	T	.	.	MAF_USDA=1.639
NC_035104.1	5575913	.	C	T	.	.	MAF_USDA=4.098
NC_035104.1	5576006	.	G	A	.	.	MAF_INRAE=39.241;MAF_USDA=41.176
NC_035104.1	5576090	.	G	A	.	.	MAF_INRAE=18.333;MAF_USDA=4.098
NC_035104.1	5576175	.	C	A	.	.	MAF_USDA=2.459
NC_035104.1	5576214	.	G	A	.	.	MAF_INRAE=27.215;MAF_USDA=34.118
NC_035104.1	5576223	.	C	A	.	.	MAF_USDA=2.459
NC_035104.1	5576241	.	G	T	.	.	MAF_USDA=2.459
NC_035104.1	5576249	.	A	G	.	.	MAF_USDA=2.459
NC_035104.1	5576308	.	A	T	.	.	MAF_INRAE=15.19;MAF_USDA=7.377
NC_035104.1	5576333	.	G	T	.	.	MAF_USDA=1.639
NC_035104.1	5576335	.	G	A	.	.	MAF_USDA=1.639
NC_035104.1	5576342	.	G	A	.	.	MAF_INRAE=24.684;MAF_USDA=32.787
NC_035104.1	5576355	.	T	A	.	.	MAF_INRAE=24.051;MAF_USDA=31.967
NC_035104.1	5576408	.	A	C	.	.	MAF_USDA=1.639
NC_035104.1	5576448	.	A	C	.	.	MAF_USDA=3.279
NC_035104.1	5576480	.	C	T	.	.	MAF_INRAE=24.051;MAF_USDA=33.333
NC_035104.1	5576483	.	T	A	.	.	MAF_INRAE=25.0;MAF_USDA=32.143
NC_035104.1	5576496	.	C	A	.	.	MAF_INRAE=11.392;MAF_USDA=13.69
NC_035104.1	5576547	.	T	G	.	.	MAF_INRAE=6.962;MAF_USDA=8.333
NC_035104.1	5576548	.	T	G	.	.	MAF_USDA=1.667
NC_035104.1	5576727	.	T	C	.	.	MAF_INRAE=13.333
NC_035104.1	5577886	.	G	A	.	.	MAF_INRAE=47.5;MAF_USDA=22.917
NC_035104.1	5577943	.	T	G	.	.	MAF_USDA=31.25
NC_035104.1	5578076	.	C	T	.	.	MAF_USDA=5.738
NC_035104.1	5578118	.	A	G	.	.	MAF_INRAE=24.051;MAF_USDA=30.588
NC_035104.1	5578179	.	A	C	.	.	MAF_INRAE=35.443;MAF_USDA=43.443
NC_035104.1	5578202	.	T	A	.	.	MAF_USDA=2.459
NC_035104.1	5578234	.	C	A	.	.	MAF_USDA=2.459
NC_035104.1	5578261	.	G	T	.	.	MAF_USDA=2.459
NC_035104.1	5578274	.	T	G	.	.	MAF_USDA=2.459
NC_035104.1	5578308	.	C	T	.	.	MAF_USDA=3.279
NC_035104.1	5578312	.	T	G	.	.	MAF_INRAE=23.333
NC_035104.1	5578372	.	A	G	.	.	MAF_USDA=2.459
NC_035104.1	5578564	.	T	C	.	.	MAF_INRAE=10.759;MAF_USDA=7.377
NC_035104.1	5578625	.	T	C	.	.	MAF_USDA=1.667
NC_035104.1	5578684	.	A	C	.	.	MAF_INRAE=6.962;MAF_USDA=7.377
NC_035104.1	5578701	.	C	T	.	.	MAF_INRAE=26.582;MAF_USDA=37.059
NC_035104.1	5578752	.	T	C	.	.	MAF_USDA=1.639
NC_035104.1	5578796	.	C	T	.	.	MAF_INRAE=10.526
NC_035104.1	5578797	.	A	T	.	.	MAF_INRAE=2.5;MAF_USDA=2.459
NC_035104.1	5578798	.	T	A	.	.	MAF_INRAE=8.333;MAF_USDA=1.639
NC_035104.1	5578799	.	T	A	.	.	MAF_INRAE=8.333;MAF_USDA=1.639
NC_035104.1	5578800	.	T	A	.	.	MAF_INRAE=8.333
NC_035104.1	5578879	.	G	A	.	.	MAF_INRAE=41.139;MAF_USDA=46.721
NC_035104.1	5578912	.	G	T	.	.	MAF_INRAE=25.316;MAF_USDA=31.967
NC_035104.1	5579015	.	T	C	.	.	MAF_USDA=2.459
NC_035104.1	5579084	.	A	G	.	.	MAF_USDA=3.279
NC_035104.1	5579125	.	T	A	.	.	MAF_INRAE=25.316;MAF_USDA=36.066
NC_035104.1	5579141	.	C	G	.	.	MAF_INRAE=24.167
NC_035104.1	5579145	.	T	A	.	.	MAF_INRAE=44.304;MAF_USDA=35.246
NC_035104.1	5579188	.	A	G	.	.	MAF_USDA=1.639
NC_035104.1	5579247	.	T	C	.	.	MAF_USDA=1.639
NC_035104.1	5579267	.	A	G	.	.	MAF_USDA=2.459
NC_035104.1	5579292	.	G	A	.	.	MAF_INRAE=28.481;MAF_USDA=34.118
NC_035104.1	5579438	.	A	T	.	.	MAF_USDA=2.459
NC_035104.1	5579520	.	T	C	.	.	MAF_INRAE=15.19
NC_035104.1	5579537	.	C	A	.	.	MAF_INRAE=9.494;MAF_USDA=12.295
NC_035104.1	5579539	.	G	C	.	.	MAF_USDA=1.639
NC_035104.1	5579571	.	A	T	.	.	MAF_USDA=4.098
NC_035104.1	5579617	.	T	A	.	.	MAF_USDA=3.279
NC_035104.1	5579685	.	C	G	.	.	MAF_USDA=1.639
NC_035104.1	5579758	.	G	A	.	.	MAF_USDA=3.279
NC_035104.1	5579768	.	A	G	.	.	MAF_INRAE=6.667
NC_035104.1	5579840	.	T	C	.	.	MAF_USDA=3.279
NC_035104.1	5579967	.	A	T	.	.	MAF_USDA=3.279
NC_035104.1	5579981	.	A	T	.	.	MAF_USDA=3.279
NC_035104.1	5580010	.	A	G	.	.	MAF_INRAE=8.861;MAF_USDA=11.475
NC_035104.1	5580035	.	G	T	.	.	MAF_USDA=1.639
NC_035104.1	5580165	.	G	A	.	.	MAF_INRAE=24.684
NC_035104.1	5580195	.	G	A	.	.	MAF_USDA=8.197
NC_035104.1	5580217	.	A	C	.	.	MAF_INRAE=24.684;MAF_USDA=27.083
NC_035104.1	5580252	.	A	G	.	.	MAF_INRAE=24.051
NC_035104.1	5580268	.	C	T	.	.	MAF_USDA=2.459
NC_035104.1	5580275	.	T	C	.	.	MAF_INRAE=24.051;MAF_USDA=32.353
NC_035104.1	5580283	.	T	A	.	.	MAF_USDA=2.459
NC_035104.1	5580313	.	G	T	.	.	MAF_INRAE=24.684;MAF_USDA=31.148
NC_035104.1	5580327	.	C	T	.	.	MAF_USDA=3.279
NC_035104.1	5580346	.	C	T	.	.	MAF_USDA=3.279
NC_035104.1	5580351	.	T	A	.	.	MAF_USDA=2.459
NC_035104.1	5580368	.	G	A	.	.	MAF_USDA=2.459
NC_035104.1	5580372	.	G	T	.	.	MAF_USDA=2.459
NC_035104.1	5580441	.	G	A	.	.	MAF_INRAE=24.167
NC_035104.1	5580501	.	A	C	.	.	MAF_USDA=1.667
NC_035104.1	5580532	.	T	C	.	.	MAF_INRAE=39.241;MAF_USDA=40.0
NC_035104.1	5580557	.	C	A	.	.	MAF_INRAE=9.167
NC_035104.1	5580564	.	G	A	.	.	MAF_INRAE=5.833
NC_035104.1	5580566	.	A	C	.	.	MAF_INRAE=5.0
NC_035104.1	5580569	.	G	T	.	.	MAF_INRAE=5.0
NC_035104.1	5580573	.	T	G	.	.	MAF_INRAE=1.667
NC_035104.1	5580574	.	A	T	.	.	MAF_USDA=2.459
NC_035104.1	5580581	.	T	C	.	.	MAF_INRAE=1.667
NC_035104.1	5580622	.	C	A	.	.	MAF_USDA=2.459
NC_035104.1	5580629	.	T	G	.	.	MAF_INRAE=24.051;MAF_USDA=28.235
NC_035104.1	5580657	.	A	G	.	.	MAF_USDA=2.459
NC_035104.1	5580661	.	G	A	.	.	MAF_INRAE=15.19;MAF_USDA=11.176
NC_035104.1	5580727	.	T	C	.	.	MAF_USDA=1.639
NC_035104.1	5580729	.	C	G	.	.	MAF_USDA=2.459
NC_035104.1	5580763	.	G	T	.	.	MAF_INRAE=15.19;MAF_USDA=9.836
NC_035104.1	5580845	.	T	C	.	.	MAF_INRAE=17.5;MAF_USDA=1.639
NC_035104.1	5580861	.	C	A	.	.	MAF_INRAE=15.19;MAF_USDA=9.016
NC_035104.1	5580880	.	T	C	.	.	MAF_USDA=1.765
NC_035104.1	5580912	.	T	G	.	.	MAF_INRAE=23.418
NC_035104.1	5581016	.	T	C	.	.	MAF_INRAE=15.19;MAF_USDA=11.765
NC_035104.1	5581044	.	A	C	.	.	MAF_USDA=2.542
NC_035104.1	5581059	.	T	G	.	.	MAF_USDA=1.765
NC_035104.1	5581120	.	C	T	.	.	MAF_USDA=3.279
NC_035104.1	5581506	.	T	C	.	.	MAF_USDA=2.459
NC_035104.1	5581529	.	G	A	.	.	MAF_INRAE=24.051;MAF_USDA=28.824
NC_035104.1	5581721	.	G	A	.	.	MAF_USDA=4.098
NC_035104.1	5581800	.	A	G	.	.	MAF_USDA=3.279
NC_035104.1	5581804	.	T	A	.	.	MAF_USDA=3.279
NC_035104.1	5581806	.	G	A	.	.	MAF_INRAE=17.089;MAF_USDA=9.412
NC_035104.1	5581834	.	T	C	.	.	MAF_USDA=3.279
NC_035104.1	5581907	.	G	A	.	.	MAF_INRAE=24.051;MAF_USDA=32.353
NC_035104.1	5581970	.	A	G	.	.	MAF_USDA=3.279
NC_035104.1	5581978	.	C	T	.	.	MAF_INRAE=39.241;MAF_USDA=45.294
NC_035104.1	5582003	.	T	C	.	.	MAF_USDA=2.459
NC_035104.1	5582008	.	G	T	.	.	MAF_USDA=2.459
NC_035104.1	5582266	.	A	G	.	.	MAF_INRAE=30.38;MAF_USDA=14.754
NC_035104.1	5582287	.	A	C	.	.	MAF_INRAE=34.177;MAF_USDA=14.706
NC_035104.1	5582314	.	T	A	.	.	MAF_INRAE=6.667;MAF_USDA=24.706
NC_035104.1	5582357	.	A	C	.	.	MAF_INRAE=9.167
NC_035104.1	5582415	.	A	G	.	.	MAF_USDA=1.639
NC_035104.1	5582457	.	A	C	.	.	MAF_INRAE=22.785;MAF_USDA=17.059
NC_035104.1	5582465	.	A	T	.	.	MAF_INRAE=28.481;MAF_USDA=37.647
NC_035104.1	5582560	.	T	C	.	.	MAF_INRAE=5.063;MAF_USDA=32.353
NC_035104.1	5582588	.	C	A	.	.	MAF_USDA=12.5
NC_035104.1	5582604	.	C	A	.	.	MAF_INRAE=4.43;MAF_USDA=29.167
NC_035104.1	5582607	.	A	T	.	.	MAF_INRAE=47.5;MAF_USDA=47.647
NC_035104.1	5582662	.	C	A	.	.	MAF_INRAE=47.368;MAF_USDA=37.647
NC_035104.1	5582803	.	A	C	.	.	MAF_INRAE=27.215;MAF_USDA=10.588
NC_035104.1	5582930	.	A	T	.	.	MAF_USDA=20.833
NC_035104.1	5582939	.	T	A	.	.	MAF_INRAE=18.333
NC_035104.1	5582940	.	T	A	.	.	MAF_INRAE=28.333
NC_035104.1	5582948	.	T	A	.	.	MAF_INRAE=47.5
NC_035104.1	5583131	.	T	A	.	.	MAF_USDA=4.167
NC_035104.1	5583203	.	T	G	.	.	MAF_INRAE=27.215;MAF_USDA=10.588
NC_035104.1	5583272	.	C	T	.	.	MAF_USDA=1.639
NC_035104.1	5583286	.	A	C	.	.	MAF_USDA=1.639
NC_035104.1	5583300	.	G	A	.	.	MAF_INRAE=27.215;MAF_USDA=38.824
NC_035104.1	5583317	.	C	A	.	.	MAF_INRAE=32.911;MAF_USDA=21.176
NC_035104.1	5583350	.	A	G	.	.	MAF_INRAE=43.038;MAF_USDA=38.235
NC_035104.1	5583366	.	G	C	.	.	MAF_INRAE=19.62;MAF_USDA=10.588
NC_035104.1	5583394	.	T	C	.	.	MAF_INRAE=32.278;MAF_USDA=34.118
NC_035104.1	5583416	.	T	G	.	.	MAF_INRAE=39.873;MAF_USDA=45.882
NC_035104.1	5583438	.	G	T	.	.	MAF_INRAE=18.987;MAF_USDA=5.882
NC_035104.1	5583483	.	C	A	.	.	MAF_USDA=9.836
NC_035104.1	5583666	.	A	T	.	.	MAF_USDA=3.279
NC_035104.1	5583668	.	C	T	.	.	MAF_USDA=3.279
NC_035104.1	5583681	.	C	A	.	.	MAF_USDA=1.639
NC_035104.1	5583718	.	G	T	.	.	MAF_USDA=2.459
NC_035104.1	5583722	.	T	C	.	.	MAF_INRAE=8.228;MAF_USDA=4.706
NC_035104.1	5583734	.	A	T	.	.	MAF_INRAE=8.228;MAF_USDA=4.706
NC_035104.1	5583737	.	C	G	.	.	MAF_INRAE=18.354;MAF_USDA=6.471
NC_035104.1	5583803	.	C	A	.	.	MAF_INRAE=7.5;MAF_USDA=8.333
NC_035104.1	5583835	.	T	A	.	.	MAF_INRAE=10.759;MAF_USDA=7.377
NC_035104.1	5583851	.	C	A	.	.	MAF_INRAE=18.987;MAF_USDA=10.588
NC_035104.1	5583865	.	G	C	.	.	MAF_USDA=1.639
NC_035104.1	5583986	.	A	T	.	.	MAF_USDA=1.639
NC_035104.1	5584109	.	C	T	.	.	MAF_USDA=1.639
NC_035104.1	5584146	.	G	T	.	.	MAF_INRAE=8.228;MAF_USDA=4.706
NC_035104.1	5584175	.	A	G	.	.	MAF_INRAE=18.987;MAF_USDA=5.882
NC_035104.1	5584190	.	A	C	.	.	MAF_INRAE=8.228;MAF_USDA=7.647
NC_035104.1	5584266	.	G	A	.	.	MAF_INRAE=19.62;MAF_USDA=19.412
NC_035104.1	5584322	.	G	A	.	.	MAF_INRAE=46.835;MAF_USDA=20.0
NC_035104.1	5584334	.	T	A	.	.	MAF_INRAE=8.228;MAF_USDA=7.647
NC_035104.1	5584361	.	A	C	.	.	MAF_INRAE=18.333;MAF_USDA=8.475
NC_035104.1	5584512	.	C	T	.	.	MAF_INRAE=15.823;MAF_USDA=18.235
NC_035104.1	5584522	.	G	A	.	.	MAF_INRAE=18.987;MAF_USDA=12.941
NC_035104.1	5584638	.	T	G	.	.	MAF_USDA=13.529
NC_035104.1	5584641	.	C	G	.	.	MAF_USDA=2.459
NC_035104.1	5584649	.	G	A	.	.	MAF_USDA=21.311
NC_035104.1	5584696	.	G	T	.	.	MAF_USDA=1.639
NC_035104.1	5584697	.	G	T	.	.	MAF_USDA=2.459
NC_035104.1	5584707	.	G	A	.	.	MAF_USDA=3.279
NC_035104.1	5584718	.	T	C	.	.	MAF_INRAE=2.5;MAF_USDA=6.471
NC_035104.1	5584997	.	G	C	.	.	MAF_USDA=3.279
NC_035104.1	5585009	.	C	G	.	.	MAF_INRAE=10.526
NC_035104.1	5585033	.	A	G	.	.	MAF_USDA=3.279
NC_035104.1	5585097	.	T	C	.	.	MAF_USDA=1.667
NC_035104.1	5585230	.	T	G	.	.	MAF_INRAE=18.987;MAF_USDA=10.588
NC_035104.1	5585231	.	G	T	.	.	MAF_USDA=4.762
NC_035104.1	5585266	.	C	T	.	.	MAF_USDA=3.279
NC_035104.1	5585428	.	T	A	.	.	MAF_INRAE=3.797
NC_035104.1	5585532	.	T	C	.	.	MAF_INRAE=7.595;MAF_USDA=4.706
NC_035104.1	5585643	.	T	A	.	.	MAF_USDA=4.918
NC_035104.1	5585851	.	A	G	.	.	MAF_USDA=12.295
NC_035104.1	5585907	.	A	G	.	.	MAF_INRAE=10.526;MAF_USDA=1.639
NC_035104.1	5586006	.	A	G	.	.	MAF_INRAE=5.263
NC_035104.1	5586567	.	G	A	.	.	MAF_INRAE=3.333
NC_035104.1	5586653	.	C	T	.	.	MAF_USDA=8.197
NC_035104.1	5586654	.	C	A	.	.	MAF_USDA=8.197
NC_035104.1	5586803	.	C	A	.	.	MAF_INRAE=27.848;MAF_USDA=25.294
NC_035104.1	5586828	.	G	A	.	.	MAF_INRAE=19.62;MAF_USDA=8.197
NC_035104.1	5586870	.	G	A	.	.	MAF_USDA=1.639
NC_035104.1	5586952	.	T	C	.	.	MAF_USDA=4.918
NC_035104.1	5587013	.	T	A	.	.	MAF_INRAE=20.253;MAF_USDA=19.412
NC_035104.1	5587375	.	T	G	.	.	MAF_INRAE=18.354;MAF_USDA=5.952
NC_035104.1	5587397	.	T	A	.	.	MAF_INRAE=48.101;MAF_USDA=35.294
NC_035104.1	5587459	.	T	C	.	.	MAF_USDA=2.459
NC_035104.1	5587519	.	G	A	.	.	MAF_USDA=4.918
NC_035104.1	5587537	.	A	G	.	.	MAF_INRAE=45.57;MAF_USDA=35.294
NC_035104.1	5587542	.	G	A	.	.	MAF_INRAE=6.667;MAF_USDA=1.639
NC_035104.1	5587552	.	A	C	.	.	MAF_INRAE=5.0;MAF_USDA=27.647
NC_035104.1	5587588	.	G	A	.	.	MAF_USDA=1.639
NC_035104.1	5587786	.	A	C	.	.	MAF_USDA=1.639
NC_035104.1	5587794	.	G	A	.	.	MAF_USDA=2.459
NC_035104.1	5587812	.	G	A	.	.	MAF_INRAE=11.392;MAF_USDA=6.557
NC_035104.1	5587814	.	T	A	.	.	MAF_USDA=3.279
NC_035104.1	5587845	.	T	A	.	.	MAF_USDA=1.639
NC_035104.1	5587847	.	G	A	.	.	MAF_USDA=3.279
NC_035104.1	5587906	.	C	A	.	.	MAF_INRAE=27.848;MAF_USDA=13.529
NC_035104.1	5587935	.	C	A	.	.	MAF_USDA=1.639
NC_035104.1	5587964	.	A	T	.	.	MAF_INRAE=18.987;MAF_USDA=7.059
NC_035104.1	5588065	.	T	G	.	.	MAF_INRAE=48.101;MAF_USDA=41.176
NC_035104.1	5588092	.	G	T	.	.	MAF_USDA=2.459
NC_035104.1	5588118	.	A	C	.	.	MAF_INRAE=8.228;MAF_USDA=4.706
NC_035104.1	5588179	.	T	C	.	.	MAF_USDA=1.639
NC_035104.1	5588273	.	A	G	.	.	MAF_INRAE=8.228;MAF_USDA=4.706
NC_035104.1	5588297	.	C	T	.	.	MAF_INRAE=48.101;MAF_USDA=34.706
NC_035104.1	5588299	.	A	C	.	.	MAF_INRAE=18.987;MAF_USDA=8.197
NC_035104.1	5588302	.	A	T	.	.	MAF_USDA=1.765
NC_035104.1	5588494	.	C	A	.	.	MAF_INRAE=21.053;MAF_USDA=13.529
NC_035104.1	5588499	.	C	T	.	.	MAF_USDA=4.918
NC_035104.1	5588608	.	G	T	.	.	MAF_INRAE=5.696;MAF_USDA=27.059
NC_035104.1	5588685	.	G	A	.	.	MAF_INRAE=18.354;MAF_USDA=6.548
NC_035104.1	5588700	.	T	G	.	.	MAF_USDA=2.459
NC_035104.1	5588740	.	A	G	.	.	MAF_USDA=1.639
NC_035104.1	5588791	.	T	C	.	.	MAF_INRAE=48.101;MAF_USDA=34.118
NC_035104.1	5588842	.	C	T	.	.	MAF_INRAE=18.354;MAF_USDA=5.294
NC_035104.1	5588844	.	A	T	.	.	MAF_INRAE=27.215;MAF_USDA=17.059
NC_035104.1	5589216	.	C	A	.	.	MAF_INRAE=5.263;MAF_USDA=3.279
NC_035104.1	5589221	.	G	A	.	.	MAF_USDA=1.639
NC_035104.1	5589244	.	G	T	.	.	MAF_INRAE=24.051;MAF_USDA=47.059
NC_035104.1	5589314	.	A	G	.	.	MAF_INRAE=27.848;MAF_USDA=15.882
NC_035104.1	5589365	.	A	G	.	.	MAF_INRAE=18.987;MAF_USDA=5.882
NC_035104.1	5589366	.	A	C	.	.	MAF_INRAE=6.667
NC_035104.1	5589445	.	T	G	.	.	MAF_USDA=1.639
NC_035104.1	5589458	.	A	G	.	.	MAF_INRAE=18.987;MAF_USDA=5.738
NC_035104.1	5589473	.	G	T	.	.	MAF_USDA=1.639
NC_035104.1	5589505	.	G	A	.	.	MAF_USDA=2.459
NC_035104.1	5589649	.	C	T	.	.	MAF_USDA=3.279
NC_035104.1	5589664	.	A	T	.	.	MAF_INRAE=18.354;MAF_USDA=5.294
NC_035104.1	5589840	.	G	A	.	.	MAF_INRAE=48.101;MAF_USDA=24.118
NC_035104.1	5589876	.	T	C	.	.	MAF_INRAE=28.481;MAF_USDA=25.41
NC_035104.1	5589880	.	A	G	.	.	MAF_INRAE=34.167;MAF_USDA=25.41
NC_035104.1	5589977	.	G	A	.	.	MAF_USDA=2.459
NC_035104.1	5589997	.	T	A	.	.	MAF_USDA=2.459
NC_035104.1	5590054	.	A	T	.	.	MAF_INRAE=36.709;MAF_USDA=18.033
NC_035104.1	5590143	.	C	T	.	.	MAF_USDA=5.294
NC_035104.1	5590223	.	C	T	.	.	MAF_INRAE=20.253;MAF_USDA=20.0
NC_035104.1	5590325	.	A	C	.	.	MAF_USDA=7.647
NC_035104.1	5590338	.	C	G	.	.	MAF_INRAE=6.667
NC_035104.1	5590363	.	T	A	.	.	MAF_USDA=2.459
NC_035104.1	5590510	.	A	G	.	.	MAF_INRAE=10.526;MAF_USDA=2.459
NC_035104.1	5590575	.	C	A	.	.	MAF_USDA=4.098
NC_035104.1	5590669	.	C	T	.	.	MAF_USDA=27.083
NC_035104.1	5590707	.	A	G	.	.	MAF_USDA=27.083
NC_035104.1	5592823	.	A	C	.	.	MAF_INRAE=23.684;MAF_USDA=20.0
NC_035104.1	5592928	.	A	G	.	.	MAF_USDA=31.25
NC_035104.1	5592933	.	A	G	.	.	MAF_INRAE=19.62;MAF_USDA=4.918
NC_035104.1	5592946	.	C	A	.	.	MAF_USDA=6.557
NC_035104.1	5592991	.	C	G	.	.	MAF_INRAE=4.43
NC_035104.1	5593006	.	A	C	.	.	MAF_USDA=2.083
NC_035104.1	5593048	.	G	A	.	.	MAF_INRAE=20.886;MAF_USDA=19.412
NC_035104.1	5593244	.	G	C	.	.	MAF_USDA=1.639
NC_035104.1	5593254	.	A	G	.	.	MAF_USDA=1.639
NC_035104.1	5593262	.	A	C	.	.	MAF_USDA=1.639
NC_035104.1	5593276	.	C	T	.	.	MAF_INRAE=6.667;MAF_USDA=1.639
NC_035104.1	5593334	.	A	G	.	.	MAF_USDA=3.279
NC_035104.1	5593361	.	C	T	.	.	MAF_INRAE=20.253;MAF_USDA=18.824
NC_035104.1	5593363	.	T	A	.	.	MAF_INRAE=18.333;MAF_USDA=25.0
NC_035104.1	5593513	.	A	T	.	.	MAF_USDA=2.941
NC_035104.1	5593597	.	C	T	.	.	MAF_USDA=2.459
NC_035104.1	5593659	.	C	T	.	.	MAF_USDA=2.459
NC_035104.1	5593847	.	T	A	.	.	MAF_USDA=2.459
NC_035104.1	5593849	.	G	C	.	.	MAF_USDA=6.557
NC_035104.1	5593900	.	C	G	.	.	MAF_USDA=1.639
NC_035104.1	5593951	.	C	T	.	.	MAF_INRAE=5.0
NC_035104.1	5593964	.	T	A	.	.	MAF_USDA=4.918
NC_035104.1	5593966	.	G	A	.	.	MAF_USDA=2.459
NC_035104.1	5593967	.	G	T	.	.	MAF_INRAE=9.167
NC_035104.1	5594037	.	A	G	.	.	MAF_USDA=2.459
NC_035104.1	5594054	.	C	T	.	.	MAF_INRAE=14.167
NC_035104.1	5594158	.	C	T	.	.	MAF_INRAE=4.43;MAF_USDA=29.167
NC_035104.1	5594370	.	C	T	.	.	MAF_USDA=6.557
NC_035104.1	5594384	.	C	T	.	.	MAF_USDA=4.098
NC_035104.1	5594413	.	G	A	.	.	MAF_USDA=16.393
NC_035104.1	5594431	.	G	C	.	.	MAF_USDA=26.471
NC_035104.1	5594435	.	C	T	.	.	MAF_USDA=1.639
NC_035104.1	5594439	.	G	A	.	.	MAF_USDA=8.235
NC_035104.1	5594461	.	A	C	.	.	MAF_INRAE=47.368;MAF_USDA=42.353
NC_035104.1	5594493	.	C	T	.	.	MAF_INRAE=5.833;MAF_USDA=2.459
NC_035104.1	5594578	.	A	G	.	.	MAF_INRAE=10.0
NC_035104.1	5594685	.	C	T	.	.	MAF_USDA=2.459
NC_035104.1	5594688	.	C	T	.	.	MAF_USDA=7.647
NC_035104.1	5594704	.	T	C	.	.	MAF_USDA=2.459
NC_035104.1	5594746	.	C	T	.	.	MAF_USDA=4.918
NC_035104.1	5594757	.	C	T	.	.	MAF_USDA=1.639
NC_035104.1	5594767	.	C	T	.	.	MAF_USDA=4.918
NC_035104.1	5594778	.	T	C	.	.	MAF_USDA=1.639
NC_035104.1	5594846	.	G	A	.	.	MAF_INRAE=6.667;MAF_USDA=4.098
NC_035104.1	5594909	.	C	A	.	.	MAF_INRAE=24.684;MAF_USDA=28.235
NC_035104.1	5594917	.	G	A	.	.	MAF_INRAE=24.684;MAF_USDA=30.0
NC_035104.1	5594962	.	A	C	.	.	MAF_USDA=1.639
NC_035104.1	5594975	.	C	G	.	.	MAF_USDA=2.459
NC_035104.1	5595036	.	A	G	.	.	MAF_INRAE=38.608;MAF_USDA=18.235
NC_035104.1	5595037	.	A	T	.	.	MAF_INRAE=37.5;MAF_USDA=18.235
NC_035104.1	5595054	.	T	C	.	.	MAF_INRAE=37.975;MAF_USDA=18.235
NC_035104.1	5595060	.	G	T	.	.	MAF_USDA=15.574
NC_035104.1	5595139	.	C	T	.	.	MAF_INRAE=20.833;MAF_USDA=27.647
NC_035104.1	5595283	.	A	T	.	.	MAF_USDA=3.279
NC_035104.1	5595467	.	C	T	.	.	MAF_USDA=4.098
NC_035104.1	5595484	.	G	A	.	.	MAF_INRAE=6.667;MAF_USDA=4.098
NC_035104.1	5595545	.	G	A	.	.	MAF_INRAE=19.62;MAF_USDA=12.353
NC_035104.1	5595640	.	G	C	.	.	MAF_INRAE=13.333;MAF_USDA=8.824
NC_035104.1	5595684	.	G	C	.	.	MAF_INRAE=18.333;MAF_USDA=45.833
NC_035104.1	5595718	.	T	G	.	.	MAF_INRAE=15.0;MAF_USDA=20.833
NC_035104.1	5595839	.	T	G	.	.	MAF_INRAE=5.263;MAF_USDA=2.459
NC_035104.1	5595854	.	T	A	.	.	MAF_USDA=10.0
NC_035104.1	5595903	.	T	A	.	.	MAF_INRAE=17.722;MAF_USDA=12.353
NC_035104.1	5595952	.	T	C	.	.	MAF_USDA=25.0
NC_035104.1	5596024	.	G	A	.	.	MAF_USDA=47.917
NC_035104.1	5596131	.	G	A	.	.	MAF_USDA=23.913
NC_035104.1	5597105	.	A	G	.	.	MAF_INRAE=15.789
NC_035104.1	5597236	.	A	G	.	.	MAF_INRAE=19.62;MAF_USDA=5.738
NC_035104.1	5597237	.	C	A	.	.	MAF_INRAE=25.316;MAF_USDA=45.833
NC_035104.1	5597313	.	G	C	.	.	MAF_USDA=2.459
NC_035104.1	5597434	.	A	C	.	.	MAF_INRAE=25.316;MAF_USDA=27.059
NC_035104.1	5597479	.	T	C	.	.	MAF_INRAE=37.342;MAF_USDA=18.824
NC_035104.1	5597783	.	A	G	.	.	MAF_INRAE=24.684;MAF_USDA=25.294
NC_035104.1	5597799	.	G	A	.	.	MAF_INRAE=24.684;MAF_USDA=25.294
NC_035104.1	5597826	.	T	C	.	.	MAF_INRAE=24.684;MAF_USDA=24.706
NC_035104.1	5597839	.	G	A	.	.	MAF_INRAE=24.684;MAF_USDA=26.471
NC_035104.1	5597895	.	C	T	.	.	MAF_USDA=2.459
NC_035104.1	5597897	.	G	T	.	.	MAF_INRAE=24.051;MAF_USDA=27.059
NC_035104.1	5597934	.	A	T	.	.	MAF_USDA=45.833
NC_035104.1	5597956	.	T	G	.	.	MAF_INRAE=24.051;MAF_USDA=26.471
NC_035104.1	5597980	.	C	A	.	.	MAF_INRAE=10.0
NC_035104.1	5597982	.	G	A	.	.	MAF_USDA=2.459
NC_035104.1	5598001	.	A	T	.	.	MAF_USDA=4.098
NC_035104.1	5598005	.	A	C	.	.	MAF_INRAE=18.354;MAF_USDA=12.941
NC_035104.1	5598030	.	C	T	.	.	MAF_USDA=2.459
NC_035104.1	5598034	.	G	T	.	.	MAF_INRAE=36.842;MAF_USDA=45.833
NC_035104.1	5598035	.	C	T	.	.	MAF_USDA=45.833
NC_035104.1	5598130	.	C	T	.	.	MAF_INRAE=24.684;MAF_USDA=14.754
NC_035104.1	5598145	.	A	C	.	.	MAF_INRAE=24.684;MAF_USDA=13.934
NC_035104.1	5598149	.	T	C	.	.	MAF_USDA=1.639
NC_035104.1	5598229	.	G	A	.	.	MAF_USDA=6.557
NC_035104.1	5598241	.	C	A	.	.	MAF_USDA=1.639
NC_035104.1	5598266	.	C	A	.	.	MAF_USDA=2.353
NC_035104.1	5598298	.	T	G	.	.	MAF_INRAE=18.987;MAF_USDA=14.706
NC_035104.1	5598332	.	T	C	.	.	MAF_INRAE=24.684;MAF_USDA=27.647
NC_035104.1	5598352	.	G	T	.	.	MAF_INRAE=6.667
NC_035104.1	5598367	.	A	T	.	.	MAF_INRAE=10.0
NC_035104.1	5598369	.	A	G	.	.	MAF_USDA=4.098
NC_035104.1	5598391	.	A	G	.	.	MAF_INRAE=20.833
NC_035104.1	5598479	.	C	T	.	.	MAF_USDA=1.639
NC_035104.1	5598504	.	C	T	.	.	MAF_INRAE=24.051;MAF_USDA=21.765
NC_035104.1	5598509	.	G	A	.	.	MAF_USDA=1.639
NC_035104.1	5598514	.	C	T	.	.	MAF_INRAE=19.62;MAF_USDA=5.738
NC_035104.1	5598547	.	C	T	.	.	MAF_USDA=1.639
NC_035104.1	5598567	.	A	T	.	.	MAF_INRAE=24.684;MAF_USDA=26.471
NC_035104.1	5598606	.	G	A	.	.	MAF_INRAE=24.051;MAF_USDA=26.471
NC_035104.1	5598610	.	C	T	.	.	MAF_INRAE=14.167;MAF_USDA=9.412
NC_035104.1	5598611	.	A	G	.	.	MAF_INRAE=20.0;MAF_USDA=25.294
NC_035104.1	5598674	.	C	T	.	.	MAF_INRAE=24.684;MAF_USDA=26.471
NC_035104.1	5598693	.	A	G	.	.	MAF_INRAE=24.684;MAF_USDA=25.882
NC_035104.1	5598707	.	G	A	.	.	MAF_INRAE=24.684;MAF_USDA=22.353
NC_035104.1	5598822	.	T	C	.	.	MAF_INRAE=24.051;MAF_USDA=25.882
NC_035104.1	5598940	.	G	T	.	.	MAF_INRAE=18.987;MAF_USDA=7.377
NC_035104.1	5598947	.	C	T	.	.	MAF_USDA=10.417
NC_035104.1	5599051	.	T	C	.	.	MAF_INRAE=24.684;MAF_USDA=24.706
NC_035104.1	5599096	.	C	T	.	.	MAF_INRAE=19.62;MAF_USDA=5.738
NC_035104.1	5599101	.	G	A	.	.	MAF_INRAE=17.5;MAF_USDA=1.639
NC_035104.1	5599117	.	T	A	.	.	MAF_INRAE=38.608;MAF_USDA=17.647
NC_035104.1	5599135	.	A	G	.	.	MAF_USDA=4.918
NC_035104.1	5599138	.	G	T	.	.	MAF_USDA=4.918
NC_035104.1	5599179	.	A	G	.	.	MAF_INRAE=23.418;MAF_USDA=25.294
NC_035104.1	5599185	.	T	A	.	.	MAF_INRAE=23.418;MAF_USDA=25.294
NC_035104.1	5599336	.	T	G	.	.	MAF_USDA=43.75
NC_035104.1	5599419	.	T	G	.	.	MAF_USDA=21.739
NC_035104.1	5599973	.	C	T	.	.	MAF_USDA=1.639
NC_035104.1	5600111	.	A	G	.	.	MAF_INRAE=32.911;MAF_USDA=37.059
NC_035104.1	5600162	.	G	A	.	.	MAF_USDA=2.5
NC_035104.1	5600225	.	C	T	.	.	MAF_INRAE=31.013;MAF_USDA=23.529
NC_035104.1	5600285	.	T	C	.	.	MAF_INRAE=11.392;MAF_USDA=10.656
NC_035104.1	5600411	.	A	G	.	.	MAF_USDA=4.098
NC_035104.1	5600413	.	A	G	.	.	MAF_INRAE=37.342;MAF_USDA=41.765
NC_035104.1	5600472	.	A	G	.	.	MAF_INRAE=5.0
NC_035104.1	5600631	.	C	G	.	.	MAF_INRAE=19.62;MAF_USDA=18.235
NC_035104.1	5600671	.	G	A	.	.	MAF_USDA=2.459
NC_035104.1	5600692	.	G	T	.	.	MAF_USDA=1.639
NC_035104.1	5600735	.	C	A	.	.	MAF_USDA=5.738
NC_035104.1	5600740	.	GG	GA	.	.	MAF_USDA=45.833
NC_035104.1	5600741	.	G	A	.	.	MAF_INRAE=20.833
NC_035104.1	5600742	.	C	A	.	.	MAF_INRAE=20.833
NC_035104.1	5600834	.	G	T	.	.	MAF_USDA=6.557
NC_035104.1	5600941	.	A	G	.	.	MAF_INRAE=46.835;MAF_USDA=34.706
NC_035104.1	5601100	.	G	T	.	.	MAF_INRAE=24.684;MAF_USDA=22.353
NC_035104.1	5601105	.	G	A	.	.	MAF_USDA=2.353
NC_035104.1	5601114	.	C	A	.	.	MAF_USDA=3.279
NC_035104.1	5601201	.	G	C	.	.	MAF_INRAE=20.0;MAF_USDA=45.833
NC_035104.1	5601230	.	T	C	.	.	MAF_INRAE=11.392;MAF_USDA=8.197
NC_035104.1	5601266	.	G	T	.	.	MAF_USDA=2.459
NC_035104.1	5601280	.	T	C	.	.	MAF_INRAE=24.051;MAF_USDA=21.765
NC_035104.1	5601309	.	C	A	.	.	MAF_INRAE=24.051;MAF_USDA=21.765
NC_035104.1	5601334	.	T	C	.	.	MAF_INRAE=5.0
NC_035104.1	5601403	.	G	A	.	.	MAF_INRAE=20.833;MAF_USDA=24.118
NC_035104.1	5601414	.	G	T	.	.	MAF_INRAE=5.263;MAF_USDA=3.279
NC_035104.1	5601419	.	T	C	.	.	MAF_INRAE=24.684;MAF_USDA=21.765
NC_035104.1	5601488	.	A	G	.	.	MAF_INRAE=46.835;MAF_USDA=38.235
NC_035104.1	5601489	.	A	C	.	.	MAF_INRAE=45.0;MAF_USDA=38.235
NC_035104.1	5601528	.	C	T	.	.	MAF_USDA=2.5
NC_035104.1	5601575	.	A	G	.	.	MAF_USDA=2.5
NC_035104.1	5601648	.	C	A	.	.	MAF_USDA=2.5
NC_035104.1	5601654	.	A	T	.	.	MAF_USDA=2.5
NC_035104.1	5601681	.	G	A	.	.	MAF_INRAE=25.316;MAF_USDA=23.214
NC_035104.1	5601693	.	T	C	.	.	MAF_USDA=2.459
NC_035104.1	5601884	.	G	A	.	.	MAF_USDA=12.5
NC_035104.1	5601916	.	C	T	.	.	MAF_INRAE=3.797
NC_035104.1	5601926	.	A	C	.	.	MAF_INRAE=24.684;MAF_USDA=22.353
NC_035104.1	5601946	.	T	C	.	.	MAF_USDA=1.639
NC_035104.1	5601957	.	A	G	.	.	MAF_INRAE=24.684;MAF_USDA=22.941
NC_035104.1	5601994	.	A	G	.	.	MAF_INRAE=24.051;MAF_USDA=22.941
NC_035104.1	5602135	.	G	A	.	.	MAF_USDA=1.639
NC_035104.1	5602148	.	T	G	.	.	MAF_USDA=1.639
NC_035104.1	5602179	.	C	G	.	.	MAF_INRAE=19.62;MAF_USDA=5.738
NC_035104.1	5602194	.	C	T	.	.	MAF_INRAE=24.684;MAF_USDA=21.765
NC_035104.1	5602259	.	G	T	.	.	MAF_INRAE=24.051;MAF_USDA=21.176
NC_035104.1	5602289	.	G	A	.	.	MAF_INRAE=24.051;MAF_USDA=21.765
NC_035104.1	5602390	.	T	A	.	.	MAF_INRAE=37.975;MAF_USDA=21.765
NC_035104.1	5602567	.	T	G	.	.	MAF_USDA=2.459
NC_035104.1	5602584	.	C	T	.	.	MAF_INRAE=5.0
NC_035104.1	5602593	.	A	T	.	.	MAF_USDA=2.459
NC_035104.1	5602662	.	T	C	.	.	MAF_INRAE=29.747;MAF_USDA=13.529
NC_035104.1	5602766	.	T	A	.	.	MAF_INRAE=10.127;MAF_USDA=4.918
NC_035104.1	5602777	.	G	T	.	.	MAF_INRAE=19.62;MAF_USDA=5.738
NC_035104.1	5602839	.	C	A	.	.	MAF_INRAE=37.975;MAF_USDA=17.059
NC_035104.1	5602866	.	A	C	.	.	MAF_INRAE=28.481;MAF_USDA=22.941
NC_035104.1	5602886	.	T	A	.	.	MAF_INRAE=36.842;MAF_USDA=33.333
NC_035104.1	5602923	.	T	C	.	.	MAF_INRAE=3.333
NC_035104.1	5602929	.	C	G	.	.	MAF_INRAE=3.333
NC_035104.1	5602933	.	A	T	.	.	MAF_INRAE=10.0
NC_035104.1	5602991	.	A	C	.	.	MAF_INRAE=24.051;MAF_USDA=22.941
NC_035104.1	5602998	.	C	G	.	.	MAF_USDA=3.279
NC_035104.1	5603013	.	A	C	.	.	MAF_USDA=1.639
NC_035104.1	5603043	.	A	T	.	.	MAF_INRAE=5.263;MAF_USDA=15.574
NC_035104.1	5603168	.	A	T	.	.	MAF_INRAE=24.684;MAF_USDA=23.529
NC_035104.1	5603190	.	C	A	.	.	MAF_USDA=7.377
NC_035104.1	5603250	.	G	A	.	.	MAF_USDA=1.639
NC_035104.1	5603300	.	C	A	.	.	MAF_INRAE=6.667;MAF_USDA=23.529
NC_035104.1	5603327	.	C	T	.	.	MAF_USDA=4.167
NC_035104.1	5603489	.	C	T	.	.	MAF_INRAE=24.684;MAF_USDA=22.353
NC_035104.1	5603537	.	T	C	.	.	MAF_INRAE=44.304;MAF_USDA=37.647
NC_035104.1	5603632	.	T	A	.	.	MAF_USDA=6.557
NC_035104.1	5603728	.	A	G	.	.	MAF_INRAE=26.582;MAF_USDA=6.557
NC_035104.1	5603741	.	G	A	.	.	MAF_INRAE=38.608;MAF_USDA=20.0
NC_035104.1	5603819	.	T	G	.	.	MAF_INRAE=49.367;MAF_USDA=27.059
NC_035104.1	5603906	.	C	T	.	.	MAF_USDA=7.377
NC_035104.1	5603985	.	G	T	.	.	MAF_USDA=1.639
NC_035104.1	5604031	.	G	A	.	.	MAF_USDA=9.412
NC_035104.1	5604034	.	C	G	.	.	MAF_INRAE=23.418;MAF_USDA=21.765
NC_035104.1	5604065	.	A	G	.	.	MAF_USDA=1.765
NC_035104.1	5604214	.	A	C	.	.	MAF_INRAE=17.722;MAF_USDA=4.098
NC_035104.1	5604251	.	A	T	.	.	MAF_INRAE=36.842;MAF_USDA=35.882
NC_035104.1	5604484	.	T	A	.	.	MAF_INRAE=28.481;MAF_USDA=34.118
NC_035104.1	5604485	.	C	G	.	.	MAF_INRAE=25.833;MAF_USDA=34.118
NC_035104.1	5604494	.	G	A	.	.	MAF_USDA=2.459
NC_035104.1	5604544	.	T	C	.	.	MAF_USDA=12.5
NC_035104.1	5604647	.	G	T	.	.	MAF_INRAE=25.949
NC_035104.1	5604658	.	T	G	.	.	MAF_INRAE=25.949
NC_035104.1	5604675	.	T	C	.	.	MAF_INRAE=25.949;MAF_USDA=32.353
NC_035104.1	5604815	.	A	T	.	.	MAF_INRAE=25.316;MAF_USDA=33.529
NC_035104.1	5604853	.	C	T	.	.	MAF_USDA=9.016
NC_035104.1	5604867	.	G	A	.	.	MAF_INRAE=17.722;MAF_USDA=2.459
NC_035104.1	5604933	.	C	T	.	.	MAF_USDA=4.118
NC_035104.1	5605144	.	A	G	.	.	MAF_USDA=2.381
NC_035104.1	5605174	.	T	A	.	.	MAF_USDA=45.833
NC_035104.1	5605829	.	A	G	.	.	MAF_USDA=4.167
NC_035104.1	5605891	.	G	C	.	.	MAF_INRAE=24.684;MAF_USDA=27.059
NC_035104.1	5605970	.	A	G	.	.	MAF_INRAE=44.937;MAF_USDA=40.588
NC_035104.1	5605975	.	C	T	.	.	MAF_INRAE=24.684;MAF_USDA=28.235
NC_035104.1	5605999	.	A	T	.	.	MAF_INRAE=5.0
NC_035104.1	5606099	.	A	G	.	.	MAF_USDA=7.377
NC_035104.1	5606176	.	T	A	.	.	MAF_INRAE=48.734;MAF_USDA=27.059
NC_035104.1	5606191	.	A	G	.	.	MAF_INRAE=49.367;MAF_USDA=30.0
NC_035104.1	5606235	.	C	A	.	.	MAF_INRAE=31.013;MAF_USDA=27.647
NC_035104.1	5606243	.	A	C	.	.	MAF_USDA=1.639
NC_035104.1	5606252	.	G	A	.	.	MAF_USDA=2.459
NC_035104.1	5606267	.	A	G	.	.	MAF_INRAE=6.329;MAF_USDA=38.824
NC_035104.1	5606283	.	G	A	.	.	MAF_USDA=18.033
NC_035104.1	5606328	.	T	C	.	.	MAF_INRAE=49.367;MAF_USDA=39.412
NC_035104.1	5606382	.	T	C	.	.	MAF_USDA=7.377
NC_035104.1	5606404	.	A	G	.	.	MAF_USDA=1.639
NC_035104.1	5606593	.	C	T	.	.	MAF_INRAE=9.167
NC_035104.1	5606651	.	A	G	.	.	MAF_INRAE=4.43;MAF_USDA=29.167
NC_035104.1	5606696	.	A	T	.	.	MAF_INRAE=6.667;MAF_USDA=25.294
NC_035104.1	5606819	.	A	T	.	.	MAF_INRAE=9.167
NC_035104.1	5607047	.	G	A	.	.	MAF_INRAE=45.57;MAF_USDA=35.882
NC_035104.1	5607069	.	C	A	.	.	MAF_USDA=4.167
NC_035104.1	5607071	.	A	G	.	.	MAF_USDA=1.639
NC_035104.1	5607079	.	C	T	.	.	MAF_USDA=13.934
NC_035104.1	5607101	.	A	G	.	.	MAF_INRAE=44.937;MAF_USDA=35.294
NC_035104.1	5607174	.	G	T	.	.	MAF_USDA=1.639
NC_035104.1	5607190	.	C	A	.	.	MAF_USDA=1.639
NC_035104.1	5607233	.	G	C	.	.	MAF_INRAE=18.987;MAF_USDA=4.918
NC_035104.1	5607303	.	C	G	.	.	MAF_INRAE=37.342;MAF_USDA=24.118
NC_035104.1	5607317	.	C	T	.	.	MAF_INRAE=37.342;MAF_USDA=18.235
NC_035104.1	5607347	.	C	A	.	.	MAF_USDA=1.639
NC_035104.1	5607362	.	G	C	.	.	MAF_USDA=1.639
NC_035104.1	5607629	.	A	G	.	.	MAF_INRAE=44.937;MAF_USDA=35.882
NC_035104.1	5607632	.	T	A	.	.	MAF_INRAE=44.167;MAF_USDA=35.294
NC_035104.1	5607643	.	G	A	.	.	MAF_INRAE=39.873;MAF_USDA=27.059
NC_035104.1	5607827	.	G	A	.	.	MAF_USDA=1.639
NC_035104.1	5607851	.	C	T	.	.	MAF_USDA=1.639
NC_035104.1	5607995	.	G	A	.	.	MAF_USDA=7.377
NC_035104.1	5608025	.	C	A	.	.	MAF_USDA=3.279
NC_035104.1	5608026	.	C	T	.	.	MAF_INRAE=5.263
NC_035104.1	5608077	.	A	G	.	.	MAF_INRAE=17.722;MAF_USDA=9.412
NC_035104.1	5608169	.	G	A	.	.	MAF_USDA=5.738
NC_035104.1	5608466	.	A	G	.	.	MAF_INRAE=43.671;MAF_USDA=28.235
NC_035104.1	5608474	.	A	C	.	.	MAF_USDA=1.639
NC_035104.1	5608500	.	C	T	.	.	MAF_INRAE=9.167;MAF_USDA=6.557
NC_035104.1	5608677	.	C	G	.	.	MAF_INRAE=10.0;MAF_USDA=4.098
NC_035104.1	5608758	.	A	G	.	.	MAF_USDA=1.639
NC_035104.1	5608901	.	T	A	.	.	MAF_INRAE=38.608;MAF_USDA=38.235
NC_035104.1	5609012	.	C	T	.	.	MAF_INRAE=9.167;MAF_USDA=6.557
NC_035104.1	5609028	.	C	T	.	.	MAF_USDA=4.918
NC_035104.1	5609085	.	T	A	.	.	MAF_INRAE=46.835;MAF_USDA=34.118
NC_035104.1	5609111	.	T	C	.	.	MAF_USDA=3.279
NC_035104.1	5609127	.	G	A	.	.	MAF_USDA=3.279
NC_035104.1	5609309	.	C	T	.	.	MAF_USDA=2.459
NC_035104.1	5609344	.	T	C	.	.	MAF_INRAE=46.835;MAF_USDA=35.882
NC_035104.1	5609425	.	A	T	.	.	MAF_INRAE=31.646;MAF_USDA=16.471
NC_035104.1	5609478	.	T	A	.	.	MAF_INRAE=47.468;MAF_USDA=34.706
NC_035104.1	5609535	.	C	A	.	.	MAF_INRAE=31.013;MAF_USDA=11.176
NC_035104.1	5609598	.	T	A	.	.	MAF_USDA=2.459
NC_035104.1	5609640	.	T	A	.	.	MAF_USDA=2.459
NC_035104.1	5609663	.	T	C	.	.	MAF_INRAE=46.835;MAF_USDA=34.706
NC_035104.1	5609670	.	C	G	.	.	MAF_USDA=1.639
NC_035104.1	5609713	.	C	A	.	.	MAF_USDA=2.459
NC_035104.1	5609760	.	A	G	.	.	MAF_USDA=5.738
NC_035104.1	5609974	.	A	C	.	.	MAF_USDA=24.706
NC_035104.1	5609995	.	C	T	.	.	MAF_INRAE=47.368;MAF_USDA=35.714
NC_035104.1	5610017	.	G	T	.	.	MAF_USDA=1.724
NC_035104.1	5610088	.	C	T	.	.	MAF_INRAE=10.0;MAF_USDA=3.279
NC_035104.1	5610095	.	T	C	.	.	MAF_USDA=1.639
NC_035104.1	5610098	.	C	T	.	.	MAF_USDA=1.639
NC_035104.1	5610179	.	G	C	.	.	MAF_USDA=4.918
NC_035104.1	5610226	.	G	C	.	.	MAF_INRAE=47.368;MAF_USDA=37.059
NC_035104.1	5610243	.	A	C	.	.	MAF_INRAE=47.468;MAF_USDA=33.529
NC_035104.1	5610253	.	G	C	.	.	MAF_USDA=3.279
NC_035104.1	5610365	.	A	G	.	.	MAF_USDA=14.754
NC_035104.1	5610366	.	G	A	.	.	MAF_USDA=14.754
NC_035104.1	5610372	.	T	G	.	.	MAF_USDA=14.754
NC_035104.1	5610403	.	C	T	.	.	MAF_USDA=13.934
NC_035104.1	5610509	.	C	T	.	.	MAF_INRAE=47.468;MAF_USDA=34.706
NC_035104.1	5610527	.	T	G	.	.	MAF_USDA=3.279
NC_035104.1	5610653	.	C	A	.	.	MAF_USDA=4.918
NC_035104.1	5610693	.	A	T	.	.	MAF_INRAE=46.835;MAF_USDA=34.118
NC_035104.1	5610772	.	G	T	.	.	MAF_USDA=1.639
NC_035104.1	5610780	.	G	T	.	.	MAF_USDA=3.279
NC_035104.1	5610793	.	C	A	.	.	MAF_USDA=31.25
NC_035104.1	5610802	.	G	A	.	.	MAF_USDA=1.639
NC_035104.1	5610820	.	C	G	.	.	MAF_INRAE=47.468;MAF_USDA=34.706
NC_035104.1	5610878	.	G	A	.	.	MAF_USDA=4.918
NC_035104.1	5610935	.	G	A	.	.	MAF_USDA=22.353
NC_035104.1	5610940	.	A	C	.	.	MAF_INRAE=39.873;MAF_USDA=48.824
NC_035104.1	5610971	.	G	T	.	.	MAF_INRAE=19.167;MAF_USDA=2.459
NC_035104.1	5611019	.	C	T	.	.	MAF_INRAE=30.38
NC_035104.1	5611022	.	G	A	.	.	MAF_USDA=10.417
NC_035104.1	5611064	.	T	G	.	.	MAF_INRAE=9.167;MAF_USDA=7.377
NC_035104.1	5611376	.	T	G	.	.	MAF_INRAE=9.167;MAF_USDA=8.333
NC_035104.1	5611449	.	T	C	.	.	MAF_INRAE=8.333;MAF_USDA=8.197
NC_035104.1	5611467	.	T	A	.	.	MAF_INRAE=31.013;MAF_USDA=11.176
NC_035104.1	5611474	.	A	G	.	.	MAF_INRAE=31.013;MAF_USDA=16.071
NC_035104.1	5611484	.	C	T	.	.	MAF_INRAE=17.722;MAF_USDA=10.588
NC_035104.1	5611510	.	G	A	.	.	MAF_USDA=6.557
NC_035104.1	5611588	.	A	C	.	.	MAF_USDA=1.639
NC_035104.1	5611596	.	T	G	.	.	MAF_INRAE=39.873;MAF_USDA=45.882
NC_035104.1	5611652	.	A	C	.	.	MAF_INRAE=9.167;MAF_USDA=12.295
NC_035104.1	5611762	.	G	A	.	.	MAF_USDA=7.647
NC_035104.1	5611809	.	G	A	.	.	MAF_INRAE=46.835;MAF_USDA=37.059
NC_035104.1	5611942	.	A	C	.	.	MAF_INRAE=38.333;MAF_USDA=19.412
NC_035104.1	5612016	.	G	A	.	.	MAF_USDA=7.647
NC_035104.1	5612022	.	A	C	.	.	MAF_USDA=1.639
NC_035104.1	5612113	.	T	G	.	.	MAF_INRAE=25.949;MAF_USDA=47.647
NC_035104.1	5612119	.	C	T	.	.	MAF_INRAE=27.215;MAF_USDA=10.588
NC_035104.1	5612296	.	C	T	.	.	MAF_USDA=9.412
NC_035104.1	5612318	.	T	C	.	.	MAF_USDA=1.639
NC_035104.1	5612445	.	A	G	.	.	MAF_INRAE=36.709;MAF_USDA=20.0
NC_035104.1	5612468	.	A	T	.	.	MAF_USDA=1.639
NC_035104.1	5612510	.	G	T	.	.	MAF_USDA=3.279
NC_035104.1	5612511	.	A	T	.	.	MAF_USDA=3.279
NC_035104.1	5612811	.	A	T	.	.	MAF_INRAE=22.152;MAF_USDA=27.647
NC_035104.1	5612850	.	G	A	.	.	MAF_INRAE=36.709;MAF_USDA=18.824
NC_035104.1	5612854	.	A	G	.	.	MAF_INRAE=37.5;MAF_USDA=47.647
NC_035104.1	5612856	.	A	T	.	.	MAF_USDA=1.639
NC_035104.1	5612877	.	C	G	.	.	MAF_INRAE=39.873;MAF_USDA=46.471
NC_035104.1	5612997	.	G	A	.	.	MAF_INRAE=23.418;MAF_USDA=27.059
NC_035104.1	5613023	.	C	A	.	.	MAF_INRAE=36.709;MAF_USDA=19.412
NC_035104.1	5613029	.	G	T	.	.	MAF_INRAE=23.418;MAF_USDA=27.647
NC_035104.1	5613031	.	T	G	.	.	MAF_INRAE=24.167;MAF_USDA=27.647
NC_035104.1	5613048	.	G	A	.	.	MAF_INRAE=23.418;MAF_USDA=27.647
NC_035104.1	5613072	.	G	A	.	.	MAF_USDA=10.417
NC_035104.1	5613121	.	C	G	.	.	MAF_INRAE=23.418;MAF_USDA=27.647
NC_035104.1	5613122	.	G	A	.	.	MAF_INRAE=37.342;MAF_USDA=19.412
NC_035104.1	5613136	.	G	A	.	.	MAF_USDA=4.098
NC_035104.1	5613293	.	C	T	.	.	MAF_USDA=4.167
NC_035104.1	5613327	.	G	A	.	.	MAF_INRAE=23.418;MAF_USDA=27.647
NC_035104.1	5613435	.	G	T	.	.	MAF_INRAE=23.418;MAF_USDA=28.824
NC_035104.1	5613474	.	A	G	.	.	MAF_INRAE=10.0;MAF_USDA=7.377
NC_035104.1	5613596	.	T	G	.	.	MAF_USDA=2.459
NC_035104.1	5613610	.	T	A	.	.	MAF_USDA=10.656
NC_035104.1	5613673	.	A	G	.	.	MAF_INRAE=22.785;MAF_USDA=25.882
NC_035104.1	5613705	.	C	A	.	.	MAF_USDA=5.738
NC_035104.1	5613874	.	T	A	.	.	MAF_INRAE=37.342;MAF_USDA=18.824
NC_035104.1	5613889	.	T	A	.	.	MAF_USDA=3.279
NC_035104.1	5613936	.	A	T	.	.	MAF_INRAE=23.418;MAF_USDA=27.059
NC_035104.1	5613978	.	C	A	.	.	MAF_USDA=7.647
NC_035104.1	5613986	.	T	A	.	.	MAF_INRAE=23.418;MAF_USDA=27.647
NC_035104.1	5613991	.	G	A	.	.	MAF_INRAE=23.418;MAF_USDA=27.647
NC_035104.1	5613998	.	T	G	.	.	MAF_INRAE=23.418;MAF_USDA=27.647
NC_035104.1	5614004	.	T	G	.	.	MAF_USDA=1.639
NC_035104.1	5614017	.	A	T	.	.	MAF_INRAE=39.241;MAF_USDA=48.824
NC_035104.1	5614067	.	C	T	.	.	MAF_INRAE=39.241;MAF_USDA=48.824
NC_035104.1	5614178	.	T	C	.	.	MAF_USDA=3.279
NC_035104.1	5614222	.	G	T	.	.	MAF_USDA=4.918
NC_035104.1	5614297	.	G	C	.	.	MAF_USDA=3.333
NC_035104.1	5614344	.	G	A	.	.	MAF_USDA=1.639
NC_035104.1	5614345	.	C	A	.	.	MAF_USDA=1.639
NC_035104.1	5614520	.	G	A	.	.	MAF_INRAE=6.667
NC_035104.1	5614551	.	A	C	.	.	MAF_INRAE=39.241;MAF_USDA=48.824
NC_035104.1	5614568	.	A	G	.	.	MAF_INRAE=39.873;MAF_USDA=48.824
NC_035104.1	5614635	.	C	T	.	.	MAF_INRAE=37.342;MAF_USDA=18.824
NC_035104.1	5614645	.	T	C	.	.	MAF_INRAE=24.167
NC_035104.1	5614673	.	C	T	.	.	MAF_INRAE=22.785;MAF_USDA=7.059
NC_035104.1	5614734	.	A	G	.	.	MAF_USDA=3.279
NC_035104.1	5614743	.	A	T	.	.	MAF_USDA=1.639
NC_035104.1	5614752	.	T	A	.	.	MAF_USDA=1.639
NC_035104.1	5614812	.	G	A	.	.	MAF_INRAE=22.785;MAF_USDA=27.976
NC_035104.1	5614817	.	T	G	.	.	MAF_INRAE=22.785;MAF_USDA=27.976
NC_035104.1	5614852	.	T	A	.	.	MAF_INRAE=22.785;MAF_USDA=27.647
NC_035104.1	5614876	.	T	C	.	.	MAF_INRAE=40.506;MAF_USDA=48.824
NC_035104.1	5614978	.	G	A	.	.	MAF_INRAE=37.342;MAF_USDA=18.824
NC_035104.1	5615096	.	G	A	.	.	MAF_USDA=1.639
NC_035104.1	5615101	.	T	G	.	.	MAF_USDA=1.639
NC_035104.1	5615112	.	C	A	.	.	MAF_USDA=1.639
NC_035104.1	5615118	.	G	A	.	.	MAF_USDA=5.738
NC_035104.1	5615143	.	A	G	.	.	MAF_INRAE=36.667;MAF_USDA=44.706
NC_035104.1	5615144	.	G	A	.	.	MAF_INRAE=39.167;MAF_USDA=20.0
NC_035104.1	5615171	.	T	C	.	.	MAF_INRAE=23.418;MAF_USDA=27.059
NC_035104.1	5615174	.	G	A	.	.	MAF_USDA=1.639
NC_035104.1	5615262	.	T	A	.	.	MAF_USDA=1.639
NC_035104.1	5615352	.	A	G	.	.	MAF_INRAE=23.418;MAF_USDA=26.471
NC_035104.1	5615375	.	A	G	.	.	MAF_INRAE=17.722;MAF_USDA=13.529
NC_035104.1	5615390	.	G	A	.	.	MAF_INRAE=23.418;MAF_USDA=27.059
NC_035104.1	5615394	.	A	T	.	.	MAF_USDA=3.279
NC_035104.1	5615411	.	C	A	.	.	MAF_USDA=1.639
NC_035104.1	5615420	.	C	A	.	.	MAF_USDA=3.279
NC_035104.1	5615436	.	A	C	.	.	MAF_INRAE=37.5;MAF_USDA=48.824
NC_035104.1	5615444	.	T	G	.	.	MAF_USDA=7.647
NC_035104.1	5615517	.	T	A	.	.	MAF_INRAE=39.241;MAF_USDA=48.824
NC_035104.1	5615550	.	G	T	.	.	MAF_INRAE=39.241;MAF_USDA=47.647
NC_035104.1	5615590	.	A	C	.	.	MAF_USDA=3.333
NC_035104.1	5615591	.	C	T	.	.	MAF_USDA=9.524
NC_035104.1	5615611	.	C	A	.	.	MAF_INRAE=37.342;MAF_USDA=20.588
NC_035104.1	5615642	.	G	A	.	.	MAF_INRAE=23.418;MAF_USDA=28.824
NC_035104.1	5615678	.	A	G	.	.	MAF_INRAE=37.342;MAF_USDA=20.588
NC_035104.1	5615692	.	A	C	.	.	MAF_USDA=3.279
NC_035104.1	5615694	.	G	C	.	.	MAF_USDA=3.279
NC_035104.1	5615701	.	C	T	.	.	MAF_INRAE=2.5;MAF_USDA=2.459
NC_035104.1	5615742	.	G	A	.	.	MAF_INRAE=23.418;MAF_USDA=27.059
NC_035104.1	5615759	.	C	T	.	.	MAF_USDA=1.639
NC_035104.1	5615806	.	C	T	.	.	MAF_INRAE=22.785;MAF_USDA=27.059
NC_035104.1	5615807	.	G	A	.	.	MAF_INRAE=37.975;MAF_USDA=20.0
NC_035104.1	5615815	.	A	G	.	.	MAF_USDA=3.279
NC_035104.1	5615891	.	G	T	.	.	MAF_INRAE=23.418;MAF_USDA=27.647
NC_035104.1	5615947	.	G	A	.	.	MAF_INRAE=23.418;MAF_USDA=27.059
NC_035104.1	5615994	.	T	C	.	.	MAF_INRAE=37.5;MAF_USDA=49.412
NC_035104.1	5616064	.	T	C	.	.	MAF_INRAE=24.167;MAF_USDA=24.706
NC_035104.1	5616104	.	G	A	.	.	MAF_INRAE=39.241
NC_035104.1	5616124	.	T	C	.	.	MAF_USDA=10.417
NC_035104.1	5616224	.	G	T	.	.	MAF_USDA=2.459
NC_035104.1	5616379	.	C	G	.	.	MAF_INRAE=23.418;MAF_USDA=28.824
NC_035104.1	5616380	.	G	A	.	.	MAF_USDA=2.459
NC_035104.1	5616416	.	C	T	.	.	MAF_INRAE=39.873;MAF_USDA=48.824
NC_035104.1	5616470	.	G	A	.	.	MAF_INRAE=15.823;MAF_USDA=17.647
NC_035104.1	5616515	.	C	T	.	.	MAF_USDA=27.059
NC_035104.1	5616657	.	A	G	.	.	MAF_INRAE=23.418;MAF_USDA=27.059
NC_035104.1	5616721	.	C	T	.	.	MAF_INRAE=39.241;MAF_USDA=49.412
NC_035104.1	5616731	.	A	G	.	.	MAF_USDA=8.235
NC_035104.1	5616759	.	G	A	.	.	MAF_USDA=8.197
NC_035104.1	5616871	.	C	A	.	.	MAF_INRAE=37.342;MAF_USDA=20.588
NC_035104.1	5616995	.	G	A	.	.	MAF_USDA=18.235
NC_035104.1	5616997	.	G	A	.	.	MAF_INRAE=36.667;MAF_USDA=31.25
NC_035104.1	5617040	.	C	T	.	.	MAF_INRAE=36.709;MAF_USDA=20.588
NC_035104.1	5617050	.	T	C	.	.	MAF_USDA=3.279
NC_035104.1	5617055	.	T	A	.	.	MAF_INRAE=36.709;MAF_USDA=20.588
NC_035104.1	5617071	.	T	A	.	.	MAF_INRAE=36.709;MAF_USDA=20.588
NC_035104.1	5617077	.	A	C	.	.	MAF_INRAE=36.709;MAF_USDA=20.588
NC_035104.1	5617083	.	G	T	.	.	MAF_INRAE=36.709;MAF_USDA=20.588
NC_035104.1	5617135	.	C	A	.	.	MAF_INRAE=39.167
NC_035104.1	5617140	.	A	G	.	.	MAF_USDA=1.639
NC_035104.1	5617164	.	C	T	.	.	MAF_USDA=27.083
NC_035104.1	5617192	.	C	G	.	.	MAF_USDA=8.235
NC_035104.1	5617280	.	A	G	.	.	MAF_INRAE=39.241;MAF_USDA=48.824
NC_035104.1	5617289	.	T	A	.	.	MAF_INRAE=23.418;MAF_USDA=28.235
NC_035104.1	5617327	.	G	T	.	.	MAF_INRAE=17.722;MAF_USDA=12.941
NC_035104.1	5617328	.	T	A	.	.	MAF_INRAE=15.0;MAF_USDA=12.941
NC_035104.1	5617366	.	C	T	.	.	MAF_INRAE=37.342;MAF_USDA=21.176
NC_035104.1	5617383	.	T	A	.	.	MAF_INRAE=11.392;MAF_USDA=7.377
NC_035104.1	5617389	.	T	G	.	.	MAF_USDA=3.279
NC_035104.1	5617419	.	C	T	.	.	MAF_INRAE=8.228;MAF_USDA=5.882
NC_035104.1	5617525	.	G	T	.	.	MAF_INRAE=37.342;MAF_USDA=20.588
NC_035104.1	5617608	.	A	G	.	.	MAF_INRAE=37.342;MAF_USDA=18.824
NC_035104.1	5617610	.	G	A	.	.	MAF_USDA=4.098
NC_035104.1	5617614	.	C	T	.	.	MAF_INRAE=37.342;MAF_USDA=20.0
NC_035104.1	5617774	.	T	C	.	.	MAF_USDA=8.235
NC_035104.1	5617813	.	T	C	.	.	MAF_INRAE=31.013;MAF_USDA=20.0
NC_035104.1	5617858	.	T	G	.	.	MAF_INRAE=34.177;MAF_USDA=18.235
NC_035104.1	5617882	.	C	A	.	.	MAF_INRAE=41.139;MAF_USDA=46.471
NC_035104.1	5617909	.	A	T	.	.	MAF_INRAE=35.0;MAF_USDA=16.071
NC_035104.1	5617956	.	A	C	.	.	MAF_USDA=4.167
NC_035104.1	5619895	.	G	C	.	.	MAF_USDA=3.39
NC_035104.1	5619904	.	A	C	.	.	MAF_USDA=17.47
NC_035104.1	5620050	.	C	T	.	.	MAF_USDA=2.459
NC_035104.1	5620059	.	A	G	.	.	MAF_INRAE=40.506;MAF_USDA=47.647
NC_035104.1	5620099	.	G	A	.	.	MAF_INRAE=35.443;MAF_USDA=21.176
NC_035104.1	5620157	.	A	C	.	.	MAF_USDA=3.279
NC_035104.1	5620159	.	G	T	.	.	MAF_INRAE=38.608;MAF_USDA=50.0
NC_035104.1	5620186	.	G	T	.	.	MAF_INRAE=23.418;MAF_USDA=48.824
NC_035104.1	5620191	.	G	T	.	.	MAF_INRAE=39.241;MAF_USDA=26.471
NC_035104.1	5620211	.	T	A	.	.	MAF_INRAE=37.975;MAF_USDA=11.176
NC_035104.1	5620235	.	G	T	.	.	MAF_USDA=1.639
NC_035104.1	5620236	.	A	C	.	.	MAF_USDA=1.176
NC_035104.1	5620239	.	T	A	.	.	MAF_INRAE=39.167;MAF_USDA=20.588
NC_035104.1	5620307	.	T	C	.	.	MAF_INRAE=23.418;MAF_USDA=27.059
NC_035104.1	5620317	.	C	G	.	.	MAF_USDA=1.639
NC_035104.1	5620321	.	A	T	.	.	MAF_INRAE=36.709;MAF_USDA=27.083
NC_035104.1	5620372	.	A	T	.	.	MAF_INRAE=23.418;MAF_USDA=27.647
NC_035104.1	5620413	.	C	T	.	.	MAF_INRAE=31.579;MAF_USDA=20.588
NC_035104.1	5620462	.	G	A	.	.	MAF_INRAE=39.241;MAF_USDA=48.824
NC_035104.1	5620526	.	G	T	.	.	MAF_USDA=4.098
NC_035104.1	5620528	.	C	T	.	.	MAF_USDA=4.098
NC_035104.1	5620529	.	G	A	.	.	MAF_INRAE=38.333;MAF_USDA=20.588
NC_035104.1	5620580	.	A	G	.	.	MAF_USDA=3.279
NC_035104.1	5620609	.	A	G	.	.	MAF_USDA=8.235
NC_035104.1	5620622	.	A	G	.	.	MAF_USDA=7.059
NC_035104.1	5620624	.	C	A	.	.	MAF_USDA=1.639
NC_035104.1	5620638	.	A	G	.	.	MAF_USDA=7.647
NC_035104.1	5621045	.	G	A	.	.	MAF_USDA=2.083
NC_035104.1	5621177	.	G	T	.	.	MAF_INRAE=47.368;MAF_USDA=49.412
NC_035104.1	5621228	.	T	A	.	.	MAF_INRAE=31.579;MAF_USDA=27.083
NC_035104.1	5621246	.	T	C	.	.	MAF_INRAE=47.368;MAF_USDA=48.235
NC_035104.1	5621287	.	G	A	.	.	MAF_USDA=4.918
NC_035104.1	5621318	.	C	A	.	.	MAF_INRAE=18.354;MAF_USDA=8.929
NC_035104.1	5621332	.	C	A	.	.	MAF_INRAE=4.167
NC_035104.1	5621383	.	A	C	.	.	MAF_USDA=3.279
NC_035104.1	5621463	.	C	T	.	.	MAF_INRAE=18.354;MAF_USDA=8.235
NC_035104.1	5621498	.	C	A	.	.	MAF_USDA=1.639
NC_035104.1	5621501	.	T	G	.	.	MAF_INRAE=39.873;MAF_USDA=48.824
NC_035104.1	5621509	.	A	C	.	.	MAF_INRAE=31.646;MAF_USDA=10.588
NC_035104.1	5621530	.	C	A	.	.	MAF_USDA=3.279
NC_035104.1	5621610	.	G	A	.	.	MAF_INRAE=8.228;MAF_USDA=5.294
NC_035104.1	5621669	.	C	T	.	.	MAF_USDA=2.083
NC_035104.1	5621736	.	T	C	.	.	MAF_USDA=1.639
NC_035104.1	5621776	.	C	A	.	.	MAF_INRAE=17.722;MAF_USDA=16.471
NC_035104.1	5621857	.	C	A	.	.	MAF_USDA=25.0
NC_035104.1	5621878	.	T	A	.	.	MAF_USDA=1.639
NC_035104.1	5621888	.	C	T	.	.	MAF_INRAE=43.038;MAF_USDA=36.471
NC_035104.1	5621939	.	C	A	.	.	MAF_INRAE=15.823;MAF_USDA=17.647
NC_035104.1	5621948	.	G	A	.	.	MAF_INRAE=23.418;MAF_USDA=27.647
NC_035104.1	5621970	.	T	A	.	.	MAF_USDA=1.639
NC_035104.1	5621999	.	C	A	.	.	MAF_INRAE=9.167
NC_035104.1	5622005	.	T	C	.	.	MAF_INRAE=30.38;MAF_USDA=11.176
NC_035104.1	5622239	.	C	T	.	.	MAF_INRAE=43.038;MAF_USDA=35.882
NC_035104.1	5622240	.	C	T	.	.	MAF_USDA=1.639
NC_035104.1	5622256	.	G	T	.	.	MAF_INRAE=43.038;MAF_USDA=35.294
NC_035104.1	5622366	.	C	A	.	.	MAF_USDA=1.176
NC_035104.1	5622525	.	T	C	.	.	MAF_INRAE=44.304;MAF_USDA=42.941
NC_035104.1	5622531	.	A	T	.	.	MAF_INRAE=37.975;MAF_USDA=11.176
NC_035104.1	5622632	.	G	A	.	.	MAF_USDA=1.765
NC_035104.1	5622635	.	C	T	.	.	MAF_INRAE=41.772;MAF_USDA=36.471
NC_035104.1	5622724	.	T	A	.	.	MAF_INRAE=18.354;MAF_USDA=5.882
NC_035104.1	5622809	.	G	T	.	.	MAF_INRAE=5.0
NC_035104.1	5622841	.	T	A	.	.	MAF_INRAE=41.772;MAF_USDA=36.471
NC_035104.1	5622842	.	A	C	.	.	MAF_INRAE=22.5;MAF_USDA=5.882
NC_035104.1	5622910	.	G	A	.	.	MAF_INRAE=22.152;MAF_USDA=27.059
NC_035104.1	5622913	.	G	A	.	.	MAF_USDA=1.765
NC_035104.1	5622935	.	G	T	.	.	MAF_INRAE=19.62;MAF_USDA=8.235
NC_035104.1	5622975	.	C	T	.	.	MAF_USDA=1.639
NC_035104.1	5622997	.	C	T	.	.	MAF_USDA=1.639
NC_035104.1	5623099	.	G	A	.	.	MAF_INRAE=42.405;MAF_USDA=35.294
NC_035104.1	5623110	.	A	G	.	.	MAF_USDA=1.639
NC_035104.1	5623111	.	G	T	.	.	MAF_USDA=8.824
NC_035104.1	5623175	.	T	G	.	.	MAF_USDA=1.765
NC_035104.1	5623196	.	G	A	.	.	MAF_INRAE=43.038;MAF_USDA=34.706
NC_035104.1	5623216	.	C	A	.	.	MAF_INRAE=25.949;MAF_USDA=47.059
NC_035104.1	5623229	.	C	T	.	.	MAF_INRAE=17.722;MAF_USDA=9.412
NC_035104.1	5623300	.	A	G	.	.	MAF_USDA=1.639
NC_035104.1	5623302	.	C	T	.	.	MAF_INRAE=22.152;MAF_USDA=7.647
NC_035104.1	5623345	.	G	A	.	.	MAF_USDA=5.833
NC_035104.1	5623367	.	A	G	.	.	MAF_USDA=41.667
NC_035104.1	5623388	.	C	T	.	.	MAF_USDA=3.333
NC_035104.1	5623450	.	G	A	.	.	MAF_USDA=4.098
NC_035104.1	5623550	.	G	A	.	.	MAF_USDA=8.235
NC_035104.1	5623551	.	T	G	.	.	MAF_USDA=8.235
NC_035104.1	5623599	.	G	A	.	.	MAF_INRAE=41.772;MAF_USDA=35.882
NC_035104.1	5623681	.	A	T	.	.	MAF_INRAE=15.19;MAF_USDA=17.647
NC_035104.1	5623754	.	C	T	.	.	MAF_USDA=1.639
NC_035104.1	5623807	.	A	T	.	.	MAF_INRAE=15.823;MAF_USDA=16.471
NC_035104.1	5623810	.	A	C	.	.	MAF_INRAE=48.333;MAF_USDA=35.882
NC_035104.1	5623839	.	G	A	.	.	MAF_USDA=1.639
NC_035104.1	5623882	.	A	T	.	.	MAF_USDA=4.098
NC_035104.1	5623895	.	G	T	.	.	MAF_INRAE=43.038;MAF_USDA=35.882
NC_035104.1	5623903	.	C	T	.	.	MAF_INRAE=43.038;MAF_USDA=35.882
NC_035104.1	5623913	.	A	C	.	.	MAF_INRAE=43.038;MAF_USDA=35.294
NC_035104.1	5623983	.	G	T	.	.	MAF_INRAE=9.167;MAF_USDA=1.639
NC_035104.1	5624044	.	C	T	.	.	MAF_USDA=2.083
NC_035104.1	5624218	.	G	A	.	.	MAF_USDA=1.639
NC_035104.1	5624314	.	C	A	.	.	MAF_INRAE=5.063;MAF_USDA=29.167
NC_035104.1	5624399	.	C	G	.	.	MAF_USDA=5.738
NC_035104.1	5625265	.	G	A	.	.	MAF_INRAE=43.671;MAF_USDA=37.647
NC_035104.1	5625299	.	T	C	.	.	MAF_INRAE=24.051;MAF_USDA=27.059
NC_035104.1	5625380	.	G	T	.	.	MAF_USDA=3.529
NC_035104.1	5625409	.	G	A	.	.	MAF_USDA=3.529
NC_035104.1	5625413	.	A	C	.	.	MAF_USDA=3.529
NC_035104.1	5625554	.	A	C	.	.	MAF_INRAE=24.684;MAF_USDA=12.941
NC_035104.1	5625567	.	C	T	.	.	MAF_INRAE=43.038;MAF_USDA=36.471
NC_035104.1	5625592	.	C	T	.	.	MAF_USDA=4.098
NC_035104.1	5625637	.	C	T	.	.	MAF_INRAE=41.772;MAF_USDA=36.471
NC_035104.1	5625699	.	C	T	.	.	MAF_INRAE=9.167
NC_035104.1	5625706	.	A	G	.	.	MAF_INRAE=6.667
NC_035104.1	5625717	.	C	T	.	.	MAF_USDA=2.459
NC_035104.1	5625728	.	A	C	.	.	MAF_USDA=1.639
NC_035104.1	5625783	.	C	G	.	.	MAF_INRAE=6.667
NC_035104.1	5625831	.	C	G	.	.	MAF_INRAE=15.19;MAF_USDA=17.059
NC_035104.1	5625839	.	G	A	.	.	MAF_INRAE=43.671;MAF_USDA=35.294
NC_035104.1	5625985	.	G	T	.	.	MAF_USDA=2.459
NC_035104.1	5626113	.	G	C	.	.	MAF_USDA=1.639
NC_035104.1	5626125	.	C	T	.	.	MAF_USDA=41.667
NC_035104.1	5626128	.	C	T	.	.	MAF_USDA=39.583
NC_035104.1	5626142	.	C	T	.	.	MAF_USDA=35.417
NC_035104.1	5626169	.	T	C	.	.	MAF_USDA=29.167
NC_035104.1	5626205	.	C	A	.	.	MAF_USDA=22.951
NC_035104.1	5626210	.	C	T	.	.	MAF_USDA=5.738
NC_035104.1	5626224	.	C	T	.	.	MAF_USDA=17.213
NC_035104.1	5626232	.	G	T	.	.	MAF_USDA=6.557
NC_035104.1	5626246	.	A	C	.	.	MAF_USDA=4.098
NC_035104.1	5628057	.	G	A	.	.	MAF_INRAE=5.833
NC_035104.1	5628328	.	C	T	.	.	MAF_USDA=1.639
NC_035104.1	5628354	.	A	C	.	.	MAF_INRAE=22.785;MAF_USDA=24.706
NC_035104.1	5628414	.	A	G	.	.	MAF_INRAE=10.526;MAF_USDA=4.706
NC_035104.1	5628418	.	C	A	.	.	MAF_INRAE=2.5
NC_035104.1	5628453	.	C	T	.	.	MAF_INRAE=2.5;MAF_USDA=4.918
NC_035104.1	5628514	.	T	A	.	.	MAF_INRAE=46.835;MAF_USDA=45.833
NC_035104.1	5628605	.	G	A	.	.	MAF_INRAE=42.105;MAF_USDA=11.176
NC_035104.1	5628770	.	G	A	.	.	MAF_INRAE=10.526;MAF_USDA=4.098
NC_035104.1	5628805	.	A	G	.	.	MAF_USDA=3.279
NC_035104.1	5628850	.	G	A	.	.	MAF_USDA=1.639
NC_035104.1	5628889	.	G	A	.	.	MAF_INRAE=24.051;MAF_USDA=16.471
NC_035104.1	5628950	.	A	T	.	.	MAF_USDA=36.471
NC_035104.1	5628958	.	T	C	.	.	MAF_USDA=2.459
NC_035104.1	5629404	.	G	C	.	.	MAF_INRAE=5.263;MAF_USDA=3.279
NC_035104.1	5629450	.	C	T	.	.	MAF_USDA=3.279
NC_035104.1	5629543	.	G	C	.	.	MAF_INRAE=24.167;MAF_USDA=2.083
NC_035104.1	5629544	.	G	C	.	.	MAF_INRAE=24.167;MAF_USDA=2.083
NC_035104.1	5629566	.	C	T	.	.	MAF_INRAE=19.62;MAF_USDA=5.294
NC_035104.1	5629599	.	A	G	.	.	MAF_INRAE=22.785;MAF_USDA=5.294
NC_035104.1	5629657	.	C	A	.	.	MAF_INRAE=20.253;MAF_USDA=7.059
NC_035104.1	5629783	.	A	G	.	.	MAF_USDA=9.836
NC_035104.1	5629857	.	G	C	.	.	MAF_USDA=6.557
NC_035104.1	5629909	.	T	G	.	.	MAF_USDA=3.279
NC_035104.1	5629946	.	C	G	.	.	MAF_USDA=1.639
NC_035104.1	5629999	.	G	A	.	.	MAF_USDA=3.279
NC_035104.1	5630027	.	T	C	.	.	MAF_INRAE=5.263;MAF_USDA=16.393
NC_035104.1	5630107	.	C	G	.	.	MAF_INRAE=11.392;MAF_USDA=10.0
NC_035104.1	5630127	.	C	G	.	.	MAF_INRAE=19.62;MAF_USDA=7.647
NC_035104.1	5630139	.	G	T	.	.	MAF_INRAE=19.62
NC_035104.1	5630183	.	T	G	.	.	MAF_INRAE=19.62;MAF_USDA=7.059
NC_035104.1	5630223	.	A	T	.	.	MAF_INRAE=24.167;MAF_USDA=4.706
NC_035104.1	5630232	.	T	C	.	.	MAF_USDA=3.529
NC_035104.1	5630257	.	C	T	.	.	MAF_INRAE=30.38;MAF_USDA=9.412
NC_035104.1	5630364	.	C	T	.	.	MAF_INRAE=24.684;MAF_USDA=9.412
NC_035104.1	5630375	.	G	T	.	.	MAF_USDA=7.377
NC_035104.1	5630392	.	T	A	.	.	MAF_INRAE=24.167;MAF_USDA=2.083
NC_035104.1	5630456	.	A	G	.	.	MAF_USDA=1.639
NC_035104.1	5630484	.	T	C	.	.	MAF_INRAE=25.0;MAF_USDA=7.059
NC_035104.1	5630485	.	G	C	.	.	MAF_INRAE=25.0;MAF_USDA=7.059
NC_035104.1	5630495	.	G	C	.	.	MAF_INRAE=19.167;MAF_USDA=29.167
NC_035104.1	5630497	.	G	A	.	.	MAF_USDA=29.167
NC_035104.1	5630507	.	C	A	.	.	MAF_INRAE=19.167;MAF_USDA=27.083
NC_035104.1	5630520	.	G	A	.	.	MAF_INRAE=19.167
NC_035104.1	5630530	.	G	C	.	.	MAF_USDA=29.167
NC_035104.1	5630548	.	G	T	.	.	MAF_USDA=3.279
NC_035104.1	5630647	.	C	G	.	.	MAF_USDA=3.279
NC_035104.1	5630680	.	G	A	.	.	MAF_INRAE=19.167;MAF_USDA=2.459
NC_035104.1	5630707	.	G	A	.	.	MAF_INRAE=19.62;MAF_USDA=7.647
NC_035104.1	5630708	.	C	T	.	.	MAF_INRAE=24.167;MAF_USDA=7.647
NC_035104.1	5630730	.	G	A	.	.	MAF_INRAE=19.62;MAF_USDA=7.647
NC_035104.1	5630799	.	G	A	.	.	MAF_INRAE=16.456;MAF_USDA=13.529
NC_035104.1	5630808	.	C	A	.	.	MAF_USDA=3.279
NC_035104.1	5630901	.	T	A	.	.	MAF_INRAE=19.62;MAF_USDA=5.294
NC_035104.1	5630902	.	A	T	.	.	MAF_INRAE=21.519;MAF_USDA=9.412
NC_035104.1	5630903	.	A	T	.	.	MAF_INRAE=39.167;MAF_USDA=22.024
NC_035104.1	5630990	.	C	T	.	.	MAF_USDA=1.639
NC_035104.1	5630994	.	A	T	.	.	MAF_INRAE=18.354;MAF_USDA=8.824
NC_035104.1	5631034	.	G	C	.	.	MAF_INRAE=18.987;MAF_USDA=7.647
NC_035104.1	5631052	.	T	G	.	.	MAF_INRAE=18.987;MAF_USDA=5.294
NC_035104.1	5631145	.	C	A	.	.	MAF_INRAE=18.987;MAF_USDA=7.059
NC_035104.1	5631157	.	T	G	.	.	MAF_INRAE=18.987;MAF_USDA=7.647
NC_035104.1	5631164	.	A	T	.	.	MAF_INRAE=23.333;MAF_USDA=7.647
NC_035104.1	5631234	.	C	T	.	.	MAF_USDA=10.0
NC_035104.1	5631262	.	T	G	.	.	MAF_USDA=10.0
NC_035104.1	5631294	.	G	C	.	.	MAF_INRAE=19.62;MAF_USDA=7.059
NC_035104.1	5631301	.	C	G	.	.	MAF_INRAE=19.62;MAF_USDA=7.059
NC_035104.1	5631320	.	T	C	.	.	MAF_INRAE=19.62;MAF_USDA=7.647
NC_035104.1	5631348	.	C	A	.	.	MAF_INRAE=19.62;MAF_USDA=11.765
NC_035104.1	5631351	.	T	C	.	.	MAF_INRAE=19.62;MAF_USDA=7.647
NC_035104.1	5631461	.	G	A	.	.	MAF_USDA=2.459
NC_035104.1	5631489	.	G	C	.	.	MAF_INRAE=15.19;MAF_USDA=12.353
NC_035104.1	5631509	.	C	T	.	.	MAF_INRAE=19.62;MAF_USDA=7.647
NC_035104.1	5631533	.	T	C	.	.	MAF_USDA=7.377
NC_035104.1	5631574	.	A	G	.	.	MAF_INRAE=19.62;MAF_USDA=7.059
NC_035104.1	5631613	.	C	A	.	.	MAF_INRAE=18.987;MAF_USDA=7.059
NC_035104.1	5631640	.	C	T	.	.	MAF_INRAE=5.263;MAF_USDA=2.941
NC_035104.1	5631659	.	A	C	.	.	MAF_INRAE=17.722;MAF_USDA=9.836
NC_035104.1	5631725	.	G	T	.	.	MAF_USDA=8.197
NC_035104.1	5631756	.	C	T	.	.	MAF_INRAE=42.105;MAF_USDA=36.471
NC_035104.1	5631773	.	C	A	.	.	MAF_USDA=8.197
NC_035104.1	5631783	.	T	C	.	.	MAF_USDA=7.377
NC_035104.1	5631797	.	T	C	.	.	MAF_INRAE=42.105;MAF_USDA=28.824
NC_035104.1	5631917	.	C	A	.	.	MAF_INRAE=36.842;MAF_USDA=20.588
NC_035104.1	5632771	.	C	A	.	.	MAF_USDA=1.667
NC_035104.1	5632772	.	C	T	.	.	MAF_USDA=2.5
NC_035104.1	5632832	.	T	A	.	.	MAF_INRAE=5.263;MAF_USDA=4.706
NC_035104.1	5632833	.	T	A	.	.	MAF_USDA=3.279
NC_035104.1	5632842	.	C	T	.	.	MAF_USDA=1.639
NC_035104.1	5632995	.	A	C	.	.	MAF_USDA=13.415
NC_035104.1	5633211	.	T	A	.	.	MAF_USDA=1.724
NC_035104.1	5633374	.	C	A	.	.	MAF_USDA=4.167
NC_035104.1	5633413	.	T	G	.	.	MAF_USDA=2.5
NC_035104.1	5633472	.	C	T	.	.	MAF_USDA=13.69
NC_035104.1	5633483	.	G	T	.	.	MAF_USDA=2.5
NC_035104.1	5633504	.	A	G	.	.	MAF_USDA=30.588
NC_035104.1	5633611	.	T	C	.	.	MAF_USDA=1.639
NC_035104.1	5633634	.	A	G	.	.	MAF_USDA=1.639
NC_035104.1	5633643	.	T	A	.	.	MAF_INRAE=19.62;MAF_USDA=13.529
NC_035104.1	5633653	.	C	T	.	.	MAF_INRAE=5.263
NC_035104.1	5633710	.	T	C	.	.	MAF_INRAE=19.62;MAF_USDA=7.059
NC_035104.1	5633844	.	A	G	.	.	MAF_INRAE=18.987;MAF_USDA=7.647
NC_035104.1	5633862	.	G	T	.	.	MAF_INRAE=9.167
NC_035104.1	5633928	.	T	C	.	.	MAF_INRAE=31.013;MAF_USDA=10.656
NC_035104.1	5633932	.	G	A	.	.	MAF_INRAE=4.43
NC_035104.1	5634002	.	C	A	.	.	MAF_INRAE=19.62;MAF_USDA=7.647
NC_035104.1	5634098	.	A	T	.	.	MAF_USDA=1.639
NC_035104.1	5634245	.	A	C	.	.	MAF_INRAE=19.62;MAF_USDA=7.647
NC_035104.1	5634276	.	C	A	.	.	MAF_INRAE=18.987;MAF_USDA=7.143
NC_035104.1	5634353	.	C	A	.	.	MAF_USDA=6.557
NC_035104.1	5634363	.	T	C	.	.	MAF_USDA=1.639
NC_035104.1	5634364	.	C	T	.	.	MAF_INRAE=19.62;MAF_USDA=7.647
NC_035104.1	5634429	.	C	A	.	.	MAF_USDA=2.459
NC_035104.1	5634493	.	G	A	.	.	MAF_INRAE=8.228;MAF_USDA=5.882
NC_035104.1	5634496	.	C	T	.	.	MAF_INRAE=9.167;MAF_USDA=4.098
NC_035104.1	5634506	.	C	G	.	.	MAF_INRAE=19.62;MAF_USDA=7.647
NC_035104.1	5634552	.	T	C	.	.	MAF_INRAE=19.62;MAF_USDA=7.647
NC_035104.1	5634570	.	G	T	.	.	MAF_INRAE=19.62;MAF_USDA=5.882
NC_035104.1	5634682	.	C	T	.	.	MAF_INRAE=5.263;MAF_USDA=3.279
NC_035104.1	5634731	.	G	A	.	.	MAF_INRAE=19.62;MAF_USDA=7.647
NC_035104.1	5634751	.	C	T	.	.	MAF_INRAE=19.62;MAF_USDA=8.235
NC_035104.1	5634781	.	A	G	.	.	MAF_USDA=3.279
NC_035104.1	5634874	.	G	A	.	.	MAF_INRAE=16.456;MAF_USDA=12.353
NC_035104.1	5634906	.	A	G	.	.	MAF_INRAE=2.5;MAF_USDA=4.918
NC_035104.1	5634981	.	T	A	.	.	MAF_USDA=1.639
NC_035104.1	5634999	.	G	A	.	.	MAF_USDA=1.639
NC_035104.1	5635023	.	T	G	.	.	MAF_INRAE=9.167
NC_035104.1	5635084	.	T	C	.	.	MAF_USDA=3.279
NC_035104.1	5635122	.	C	A	.	.	MAF_USDA=1.639
NC_035104.1	5635143	.	C	A	.	.	MAF_USDA=3.279
NC_035104.1	5635193	.	C	A	.	.	MAF_USDA=3.279
NC_035104.1	5635307	.	A	C	.	.	MAF_USDA=5.833
NC_035104.1	5635337	.	A	C	.	.	MAF_USDA=2.459
NC_035104.1	5635358	.	C	A	.	.	MAF_USDA=1.667
NC_035104.1	5635366	.	A	T	.	.	MAF_INRAE=12.025;MAF_USDA=2.083
NC_035104.1	5635501	.	T	G	.	.	MAF_USDA=1.639
NC_035104.1	5635541	.	A	G	.	.	MAF_USDA=1.639
NC_035104.1	5635555	.	A	T	.	.	MAF_INRAE=18.987;MAF_USDA=12.941
NC_035104.1	5635577	.	A	T	.	.	MAF_INRAE=19.62;MAF_USDA=7.059
NC_035104.1	5635590	.	T	C	.	.	MAF_INRAE=19.62;MAF_USDA=7.647
NC_035104.1	5635598	.	T	G	.	.	MAF_INRAE=19.62;MAF_USDA=7.647
NC_035104.1	5635600	.	T	C	.	.	MAF_USDA=4.918
NC_035104.1	5635719	.	C	A	.	.	MAF_INRAE=18.354;MAF_USDA=7.647
NC_035104.1	5635722	.	T	A	.	.	MAF_INRAE=22.5;MAF_USDA=7.059
NC_035104.1	5635776	.	T	A	.	.	MAF_INRAE=18.987;MAF_USDA=7.647
NC_035104.1	5635788	.	T	A	.	.	MAF_USDA=1.639
NC_035104.1	5635826	.	C	T	.	.	MAF_USDA=3.279
NC_035104.1	5635861	.	C	T	.	.	MAF_INRAE=5.263;MAF_USDA=41.176
NC_035104.1	5635888	.	T	A	.	.	MAF_INRAE=19.62;MAF_USDA=12.941
NC_035104.1	5635893	.	A	T	.	.	MAF_USDA=1.639
NC_035104.1	5635904	.	G	T	.	.	MAF_USDA=3.279
NC_035104.1	5635938	.	A	T	.	.	MAF_INRAE=41.772;MAF_USDA=20.0
NC_035104.1	5635983	.	C	T	.	.	MAF_USDA=1.639
NC_035104.1	5636019	.	G	A	.	.	MAF_INRAE=19.62;MAF_USDA=7.647
NC_035104.1	5636043	.	A	T	.	.	MAF_INRAE=19.62;MAF_USDA=5.294
NC_035104.1	5636049	.	G	T	.	.	MAF_USDA=3.279
NC_035104.1	5636053	.	C	A	.	.	MAF_INRAE=19.62;MAF_USDA=7.647
NC_035104.1	5636088	.	A	G	.	.	MAF_INRAE=15.19;MAF_USDA=7.059
NC_035104.1	5636098	.	A	G	.	.	MAF_INRAE=33.544;MAF_USDA=24.118
NC_035104.1	5636103	.	A	C	.	.	MAF_USDA=1.639
NC_035104.1	5636125	.	T	G	.	.	MAF_INRAE=22.152;MAF_USDA=44.706
NC_035104.1	5636168	.	A	C	.	.	MAF_INRAE=17.5
NC_035104.1	5636170	.	G	T	.	.	MAF_USDA=8.642
NC_035104.1	5636198	.	T	G	.	.	MAF_USDA=14.583
NC_035104.1	5636227	.	T	G	.	.	MAF_USDA=1.639
NC_035104.1	5636269	.	A	C	.	.	MAF_USDA=4.098
NC_035104.1	5636273	.	T	A	.	.	MAF_USDA=7.647
NC_035104.1	5636307	.	A	C	.	.	MAF_INRAE=20.253;MAF_USDA=6.471
NC_035104.1	5636422	.	C	T	.	.	MAF_USDA=5.833
NC_035104.1	5638179	.	C	T	.	.	MAF_USDA=31.25
NC_035104.1	5638180	.	C	A	.	.	MAF_USDA=18.75
NC_035104.1	5638184	.	T	C	.	.	MAF_USDA=2.083
NC_035104.1	5638208	.	T	A	.	.	MAF_USDA=27.083
NC_035104.1	5638218	.	C	A	.	.	MAF_USDA=41.667
NC_035104.1	5638223	.	A	T	.	.	MAF_USDA=25.0
NC_035104.1	5638237	.	A	T	.	.	MAF_USDA=12.5
NC_035104.1	5638238	.	A	T	.	.	MAF_USDA=23.78
NC_035104.1	5638239	.	A	T	.	.	MAF_USDA=7.759
NC_035104.1	5638240	.	A	T	.	.	MAF_USDA=12.5
NC_035104.1	5638241	.	A	T	.	.	MAF_USDA=24.39
NC_035104.1	5638260	.	T	A	.	.	MAF_USDA=39.583
NC_035104.1	5638283	.	T	A	.	.	MAF_INRAE=2.5;MAF_USDA=9.483
NC_035104.1	5638290	.	C	T	.	.	MAF_INRAE=12.658;MAF_USDA=10.366
NC_035104.1	5638658	.	G	T	.	.	MAF_USDA=2.083
NC_035104.1	5640236	.	G	A	.	.	MAF_USDA=30.435
NC_035104.1	5640237	.	C	A	.	.	MAF_USDA=30.435
NC_035104.1	5640346	.	T	C	.	.	MAF_USDA=9.322
NC_035104.1	5640408	.	C	A	.	.	MAF_USDA=5.085
NC_035104.1	5640421	.	T	G	.	.	MAF_USDA=8.333
NC_035104.1	5640509	.	A	T	.	.	MAF_INRAE=1.667;MAF_USDA=8.197
NC_035104.1	5640682	.	C	A	.	.	MAF_USDA=1.639
NC_035104.1	5640702	.	T	A	.	.	MAF_INRAE=36.076;MAF_USDA=45.294
NC_035104.1	5640834	.	C	A	.	.	MAF_INRAE=18.987;MAF_USDA=5.294
NC_035104.1	5640867	.	T	C	.	.	MAF_INRAE=37.975;MAF_USDA=34.706
NC_035104.1	5640882	.	T	A	.	.	MAF_INRAE=17.722;MAF_USDA=16.471
NC_035104.1	5641005	.	C	T	.	.	MAF_INRAE=37.975;MAF_USDA=34.118
NC_035104.1	5641012	.	C	T	.	.	MAF_INRAE=2.5;MAF_USDA=9.016
NC_035104.1	5641013	.	A	G	.	.	MAF_INRAE=26.667;MAF_USDA=13.529
NC_035104.1	5641041	.	C	T	.	.	MAF_USDA=4.098
NC_035104.1	5641057	.	C	A	.	.	MAF_USDA=1.639
NC_035104.1	5641063	.	C	A	.	.	MAF_INRAE=19.62;MAF_USDA=4.706
NC_035104.1	5641106	.	G	A	.	.	MAF_INRAE=9.167;MAF_USDA=5.738
NC_035104.1	5641147	.	C	A	.	.	MAF_USDA=5.294
NC_035104.1	5641191	.	C	T	.	.	MAF_INRAE=11.392;MAF_USDA=9.412
NC_035104.1	5641235	.	G	A	.	.	MAF_USDA=6.557
NC_035104.1	5641272	.	G	A	.	.	MAF_INRAE=9.167;MAF_USDA=5.738
NC_035104.1	5641330	.	G	A	.	.	MAF_INRAE=37.975;MAF_USDA=34.706
NC_035104.1	5641331	.	G	C	.	.	MAF_INRAE=9.167
NC_035104.1	5641340	.	A	C	.	.	MAF_INRAE=2.5;MAF_USDA=9.016
NC_035104.1	5641367	.	G	A	.	.	MAF_USDA=12.5
NC_035104.1	5641387	.	C	T	.	.	MAF_INRAE=18.987;MAF_USDA=5.294
NC_035104.1	5641432	.	G	A	.	.	MAF_INRAE=17.722;MAF_USDA=16.471
NC_035104.1	5641508	.	T	A	.	.	MAF_INRAE=5.263;MAF_USDA=2.459
NC_035104.1	5641516	.	A	G	.	.	MAF_INRAE=36.076;MAF_USDA=42.353
NC_035104.1	5641549	.	G	A	.	.	MAF_INRAE=37.342;MAF_USDA=34.706
NC_035104.1	5641602	.	G	A	.	.	MAF_USDA=1.639
NC_035104.1	5641647	.	A	C	.	.	MAF_USDA=2.459
NC_035104.1	5641812	.	C	T	.	.	MAF_USDA=1.639
NC_035104.1	5641838	.	A	C	.	.	MAF_USDA=7.647
NC_035104.1	5641843	.	C	G	.	.	MAF_INRAE=2.5;MAF_USDA=8.197
NC_035104.1	5641907	.	C	A	.	.	MAF_INRAE=17.722;MAF_USDA=16.471
NC_035104.1	5641915	.	G	A	.	.	MAF_INRAE=2.5;MAF_USDA=8.197
NC_035104.1	5641967	.	T	A	.	.	MAF_INRAE=11.392;MAF_USDA=10.588
NC_035104.1	5641999	.	T	C	.	.	MAF_USDA=2.353
NC_035104.1	5642014	.	T	C	.	.	MAF_INRAE=10.759;MAF_USDA=10.588
NC_035104.1	5642059	.	C	T	.	.	MAF_INRAE=1.667
NC_035104.1	5642063	.	G	A	.	.	MAF_USDA=1.639
NC_035104.1	5642066	.	T	A	.	.	MAF_USDA=2.353
NC_035104.1	5642127	.	T	C	.	.	MAF_USDA=1.639
NC_035104.1	5642170	.	C	T	.	.	MAF_INRAE=5.263;MAF_USDA=3.279
NC_035104.1	5642182	.	C	A	.	.	MAF_INRAE=2.5;MAF_USDA=13.115
NC_035104.1	5642226	.	C	T	.	.	MAF_INRAE=10.526;MAF_USDA=4.706
NC_035104.1	5642242	.	G	T	.	.	MAF_INRAE=29.747;MAF_USDA=11.765
NC_035104.1	5642302	.	A	C	.	.	MAF_INRAE=15.823;MAF_USDA=5.294
NC_035104.1	5642313	.	G	T	.	.	MAF_USDA=2.459
NC_035104.1	5642325	.	C	T	.	.	MAF_INRAE=46.835;MAF_USDA=35.882
NC_035104.1	5642411	.	A	C	.	.	MAF_INRAE=5.0
NC_035104.1	5642424	.	A	G	.	.	MAF_USDA=3.279
NC_035104.1	5642438	.	G	A	.	.	MAF_INRAE=34.177
NC_035104.1	5642470	.	G	T	.	.	MAF_INRAE=46.835;MAF_USDA=30.588
NC_035104.1	5642475	.	A	T	.	.	MAF_INRAE=3.797;MAF_USDA=29.167
NC_035104.1	5642528	.	C	T	.	.	MAF_USDA=1.667
NC_035104.1	5642552	.	G	A	.	.	MAF_USDA=2.5
NC_035104.1	5642558	.	C	A	.	.	MAF_USDA=2.5
NC_035104.1	5642616	.	G	A	.	.	MAF_USDA=1.667
NC_035104.1	5643057	.	A	T	.	.	MAF_INRAE=23.333;MAF_USDA=5.357
NC_035104.1	5643084	.	C	G	.	.	MAF_INRAE=4.43;MAF_USDA=29.167
NC_035104.1	5643200	.	C	A	.	.	MAF_USDA=7.377
NC_035104.1	5643211	.	G	A	.	.	MAF_USDA=4.098
NC_035104.1	5643243	.	A	G	.	.	MAF_INRAE=46.203;MAF_USDA=32.353
NC_035104.1	5643315	.	G	A	.	.	MAF_USDA=3.279
NC_035104.1	5643338	.	G	T	.	.	MAF_INRAE=17.722;MAF_USDA=17.059
NC_035104.1	5643355	.	A	T	.	.	MAF_USDA=1.639
NC_035104.1	5643392	.	G	T	.	.	MAF_USDA=2.353
NC_035104.1	5643413	.	A	T	.	.	MAF_INRAE=6.962;MAF_USDA=24.118
NC_035104.1	5643460	.	C	G	.	.	MAF_USDA=9.836
NC_035104.1	5643465	.	C	T	.	.	MAF_INRAE=4.43;MAF_USDA=12.941
NC_035104.1	5643528	.	C	T	.	.	MAF_INRAE=17.722;MAF_USDA=10.0
NC_035104.1	5643552	.	A	G	.	.	MAF_USDA=6.557
NC_035104.1	5643611	.	C	A	.	.	MAF_INRAE=14.167
NC_035104.1	5643647	.	G	T	.	.	MAF_INRAE=41.139;MAF_USDA=46.429
NC_035104.1	5643708	.	A	T	.	.	MAF_INRAE=41.772;MAF_USDA=48.824
NC_035104.1	5643713	.	G	A	.	.	MAF_INRAE=41.772;MAF_USDA=47.647
NC_035104.1	5643805	.	A	G	.	.	MAF_USDA=2.459
NC_035104.1	5643819	.	C	A	.	.	MAF_INRAE=5.263;MAF_USDA=12.941
NC_035104.1	5643830	.	T	C	.	.	MAF_INRAE=31.013;MAF_USDA=13.529
NC_035104.1	5643845	.	G	T	.	.	MAF_USDA=2.459
NC_035104.1	5643875	.	T	A	.	.	MAF_INRAE=2.5;MAF_USDA=7.377
NC_035104.1	5643893	.	C	A	.	.	MAF_INRAE=10.127;MAF_USDA=13.529
NC_035104.1	5643947	.	G	T	.	.	MAF_USDA=2.459
NC_035104.1	5643960	.	C	T	.	.	MAF_USDA=2.083
NC_035104.1	5643964	.	C	A	.	.	MAF_USDA=3.529
NC_035104.1	5644017	.	A	T	.	.	MAF_INRAE=9.167
NC_035104.1	5644020	.	A	G	.	.	MAF_INRAE=27.848;MAF_USDA=35.294
NC_035104.1	5644035	.	G	T	.	.	MAF_USDA=2.459
NC_035104.1	5644045	.	A	T	.	.	MAF_USDA=6.471
NC_035104.1	5644072	.	G	T	.	.	MAF_INRAE=17.5;MAF_USDA=1.639
NC_035104.1	5644089	.	A	C	.	.	MAF_INRAE=31.013;MAF_USDA=19.048
NC_035104.1	5644129	.	C	G	.	.	MAF_USDA=2.459
NC_035104.1	5644131	.	A	G	.	.	MAF_USDA=5.882
NC_035104.1	5644146	.	C	T	.	.	MAF_INRAE=31.013;MAF_USDA=17.647
NC_035104.1	5644188	.	A	G	.	.	MAF_INRAE=31.579;MAF_USDA=42.353
NC_035104.1	5644200	.	A	C,G	.	.	MAF_INRAE=5.0;MAF_USDA=2.459
NC_035104.1	5644224	.	G	C	.	.	MAF_USDA=21.311
NC_035104.1	5644244	.	C	A	.	.	MAF_INRAE=14.167;MAF_USDA=8.824
NC_035104.1	5644247	.	C	A	.	.	MAF_USDA=2.459
NC_035104.1	5644252	.	G	A	.	.	MAF_USDA=4.098
NC_035104.1	5644272	.	G	A	.	.	MAF_USDA=20.833
NC_035104.1	5644275	.	T	C	.	.	MAF_USDA=32.941
NC_035104.1	5644289	.	T	G	.	.	MAF_USDA=25.0
NC_035104.1	5644295	.	A	G	.	.	MAF_INRAE=14.167;MAF_USDA=9.412
NC_035104.1	5644321	.	C	A	.	.	MAF_USDA=29.167
NC_035104.1	5644363	.	T	C	.	.	MAF_USDA=10.417
NC_035104.1	5644390	.	GAGTGGAT	GAGTGGAG	.	.	MAF_USDA=41.667
NC_035104.1	5644398	.	A	T	.	.	MAF_USDA=43.75
NC_035104.1	5644604	.	G	T	.	.	MAF_INRAE=8.333
NC_035104.1	5644637	.	T	A	.	.	MAF_INRAE=3.333
NC_035104.1	5644638	.	A	G	.	.	MAF_INRAE=3.333
NC_035104.1	5644664	.	T	G	.	.	MAF_INRAE=2.5
NC_035104.1	5644666	.	A	G	.	.	MAF_USDA=12.5
NC_035104.1	5644713	.	G	C	.	.	MAF_USDA=4.098
NC_035104.1	5645495	.	C	T	.	.	MAF_INRAE=3.333
NC_035104.1	5645640	.	T	G	.	.	MAF_USDA=9.836
NC_035104.1	5645684	.	T	G	.	.	MAF_USDA=36.31
NC_035104.1	5645719	.	G	T	.	.	MAF_USDA=4.098
NC_035104.1	5645720	.	T	A	.	.	MAF_USDA=8.197
NC_035104.1	5645721	.	A	C	.	.	MAF_USDA=7.647
NC_035104.1	5645725	.	G	A	.	.	MAF_USDA=4.098
NC_035104.1	5645733	.	T	G	.	.	MAF_USDA=4.918
NC_035104.1	5645739	.	T	C	.	.	MAF_USDA=4.098
NC_035104.1	5645741	.	T	C	.	.	MAF_INRAE=8.333
NC_035104.1	5645749	.	G	A	.	.	MAF_INRAE=3.333;MAF_USDA=2.083
NC_035104.1	5645750	.	C	A	.	.	MAF_INRAE=8.333;MAF_USDA=5.882
NC_035104.1	5645753	.	T	A	.	.	MAF_USDA=37.647
NC_035104.1	5645765	.	G	T	.	.	MAF_USDA=1.639
NC_035104.1	5645773	.	T	G	.	.	MAF_INRAE=5.0
NC_035104.1	5645787	.	C	T	.	.	MAF_USDA=8.235
NC_035104.1	5645804	.	G	A	.	.	MAF_INRAE=7.5
NC_035104.1	5645929	.	A	C	.	.	MAF_USDA=37.5
NC_035104.1	5645935	.	T	C	.	.	MAF_USDA=37.5
NC_035104.1	5645948	.	T	C	.	.	MAF_USDA=5.833
NC_035104.1	5645953	.	C	A	.	.	MAF_USDA=2.381
NC_035104.1	5645973	.	T	G	.	.	MAF_USDA=48.214
NC_035104.1	5646005	.	G	A	.	.	MAF_USDA=13.69
NC_035104.1	5646112	.	T	G	.	.	MAF_USDA=45.833
NC_035104.1	5646168	.	G	T	.	.	MAF_USDA=2.083
NC_035104.1	5646194	.	G	T	.	.	MAF_USDA=12.5
NC_035104.1	5646240	.	G	A	.	.	MAF_USDA=48.81
NC_035104.1	5646246	.	A	T	.	.	MAF_USDA=10.714
NC_035104.1	5646251	.	A	C	.	.	MAF_USDA=1.667
NC_035104.1	5646350	.	C	T	.	.	MAF_USDA=3.333
NC_035104.1	5646355	.	T	C	.	.	MAF_USDA=15.476
NC_035104.1	5646446	.	T	A	.	.	MAF_USDA=21.186
NC_035104.1	5646588	.	G	A	.	.	MAF_USDA=2.41
NC_035104.1	5646645	.	A	G	.	.	MAF_USDA=13.095
NC_035104.1	5646646	.	C	G	.	.	MAF_USDA=13.095
NC_035104.1	5646736	.	C	T	.	.	MAF_USDA=47.619
NC_035104.1	5646757	.	G	T	.	.	MAF_USDA=2.5
NC_035104.1	5646770	.	C	T	.	.	MAF_USDA=7.143
NC_035104.1	5646771	.	A	G	.	.	MAF_USDA=13.095
NC_035104.1	5646790	.	C	T	.	.	MAF_USDA=25.0
NC_035104.1	5646816	.	T	G	.	.	MAF_USDA=20.833
NC_035104.1	5646868	.	G	A	.	.	MAF_INRAE=32.5;MAF_USDA=38.095
NC_035104.1	5646879	.	G	A	.	.	MAF_INRAE=20.0;MAF_USDA=10.714
NC_035104.1	5646880	.	G	T	.	.	MAF_USDA=4.167
NC_035104.1	5646899	.	C	T	.	.	MAF_INRAE=35.0;MAF_USDA=37.5
NC_035104.1	5646908	.	C	T	.	.	MAF_INRAE=11.667;MAF_USDA=13.69
NC_035104.1	5646919	.	G	T	.	.	MAF_USDA=2.5
NC_035104.1	5646927	.	A	C	.	.	MAF_USDA=7.738
NC_035104.1	5647053	.	C	T	.	.	MAF_USDA=7.738
NC_035104.1	5647063	.	C	T	.	.	MAF_USDA=5.952
NC_035104.1	5647132	.	C	G	.	.	MAF_USDA=49.405
NC_035104.1	5647145	.	T	A	.	.	MAF_INRAE=10.526;MAF_USDA=2.5
NC_035104.1	5647208	.	A	G	.	.	MAF_USDA=2.5
NC_035104.1	5647225	.	T	C	.	.	MAF_INRAE=15.789;MAF_USDA=38.824
NC_035104.1	5647278	.	G	A	.	.	MAF_USDA=1.639
NC_035104.1	5647280	.	T	C	.	.	MAF_INRAE=18.354;MAF_USDA=10.0
NC_035104.1	5647334	.	C	T	.	.	MAF_INRAE=41.139;MAF_USDA=47.647
NC_035104.1	5647360	.	C	T	.	.	MAF_USDA=1.639
NC_035104.1	5647405	.	G	A	.	.	MAF_INRAE=41.772;MAF_USDA=48.214
NC_035104.1	5647480	.	C	A	.	.	MAF_INRAE=10.127;MAF_USDA=12.941
NC_035104.1	5647647	.	C	G	.	.	MAF_USDA=5.882
NC_035104.1	5647673	.	C	T	.	.	MAF_USDA=3.279
NC_035104.1	5647676	.	A	G	.	.	MAF_INRAE=22.152;MAF_USDA=37.647
NC_035104.1	5647688	.	A	T	.	.	MAF_USDA=3.279
NC_035104.1	5647695	.	T	C	.	.	MAF_USDA=6.471
NC_035104.1	5647818	.	C	T	.	.	MAF_INRAE=41.139;MAF_USDA=45.882
NC_035104.1	5647848	.	G	A	.	.	MAF_USDA=1.639
NC_035104.1	5647903	.	T	C	.	.	MAF_INRAE=31.013;MAF_USDA=31.548
NC_035104.1	5647916	.	G	A	.	.	MAF_USDA=1.667
NC_035104.1	5647943	.	G	A	.	.	MAF_INRAE=41.139;MAF_USDA=44.706
NC_035104.1	5647965	.	C	T	.	.	MAF_INRAE=10.127;MAF_USDA=12.353
NC_035104.1	5647994	.	C	T	.	.	MAF_USDA=6.557
NC_035104.1	5648026	.	G	A	.	.	MAF_INRAE=11.392;MAF_USDA=10.588
NC_035104.1	5648083	.	G	A	.	.	MAF_USDA=2.459
NC_035104.1	5648130	.	C	T	.	.	MAF_INRAE=1.667
NC_035104.1	5648131	.	G	A	.	.	MAF_USDA=6.471
NC_035104.1	5648132	.	T	A	.	.	MAF_USDA=4.098
NC_035104.1	5648135	.	C	T	.	.	MAF_INRAE=1.667
NC_035104.1	5648162	.	C	T	.	.	MAF_INRAE=31.013;MAF_USDA=15.294
NC_035104.1	5648185	.	T	A	.	.	MAF_INRAE=2.5;MAF_USDA=8.197
NC_035104.1	5648206	.	C	G	.	.	MAF_USDA=1.639
NC_035104.1	5648217	.	A	G	.	.	MAF_USDA=2.459
NC_035104.1	5648234	.	C	T	.	.	MAF_USDA=2.459
NC_035104.1	5648246	.	G	A	.	.	MAF_USDA=2.083
NC_035104.1	5648261	.	G	A	.	.	MAF_INRAE=5.0
NC_035104.1	5648501	.	C	T	.	.	MAF_INRAE=40.506;MAF_USDA=46.471
NC_035104.1	5648546	.	G	C	.	.	MAF_INRAE=31.013;MAF_USDA=11.176
NC_035104.1	5648553	.	C	T	.	.	MAF_USDA=1.639
NC_035104.1	5648587	.	C	A	.	.	MAF_INRAE=41.139;MAF_USDA=48.235
NC_035104.1	5648622	.	T	C	.	.	MAF_INRAE=26.316;MAF_USDA=12.941
NC_035104.1	5648639	.	T	C	.	.	MAF_INRAE=21.519;MAF_USDA=35.882
NC_035104.1	5648640	.	C	A	.	.	MAF_USDA=2.353
NC_035104.1	5648641	.	A	T	.	.	MAF_USDA=2.353
NC_035104.1	5648698	.	T	C	.	.	MAF_USDA=2.941
NC_035104.1	5648731	.	G	T	.	.	MAF_INRAE=17.722;MAF_USDA=10.588
NC_035104.1	5648777	.	T	C	.	.	MAF_INRAE=36.709;MAF_USDA=15.882
NC_035104.1	5648836	.	A	C	.	.	MAF_INRAE=11.392;MAF_USDA=10.119
NC_035104.1	5648858	.	C	T	.	.	MAF_INRAE=22.152;MAF_USDA=39.412
NC_035104.1	5648859	.	A	C	.	.	MAF_INRAE=24.167;MAF_USDA=39.412
NC_035104.1	5648861	.	G	A	.	.	MAF_INRAE=9.167
NC_035104.1	5648866	.	C	A	.	.	MAF_INRAE=22.785;MAF_USDA=40.0
NC_035104.1	5648921	.	T	G	.	.	MAF_USDA=44.118
NC_035104.1	5648959	.	A	G	.	.	MAF_USDA=15.294
NC_035104.1	5648976	.	C	A	.	.	MAF_INRAE=40.506;MAF_USDA=42.373
NC_035104.1	5649013	.	C	T	.	.	MAF_INRAE=10.127;MAF_USDA=10.588
NC_035104.1	5649036	.	C	A	.	.	MAF_USDA=4.918
NC_035104.1	5649067	.	T	G	.	.	MAF_INRAE=10.526;MAF_USDA=4.706
NC_035104.1	5649080	.	A	T	.	.	MAF_INRAE=47.368;MAF_USDA=45.294
NC_035104.1	5649100	.	G	T	.	.	MAF_INRAE=5.263;MAF_USDA=4.098
NC_035104.1	5649167	.	A	G	.	.	MAF_INRAE=7.5
NC_035104.1	5649171	.	A	G	.	.	MAF_INRAE=25.833
NC_035104.1	5649250	.	A	C	.	.	MAF_INRAE=2.5;MAF_USDA=4.918
NC_035104.1	5649255	.	T	C	.	.	MAF_INRAE=29.114;MAF_USDA=23.529
NC_035104.1	5649329	.	C	T	.	.	MAF_USDA=1.639
NC_035104.1	5649338	.	G	A	.	.	MAF_INRAE=39.241;MAF_USDA=45.882
NC_035104.1	5649345	.	G	T	.	.	MAF_INRAE=19.62;MAF_USDA=5.294
NC_035104.1	5649435	.	C	A	.	.	MAF_USDA=2.083
NC_035104.1	5649438	.	A	T	.	.	MAF_USDA=2.459
NC_035104.1	5649482	.	A	C	.	.	MAF_USDA=1.639
NC_035104.1	5649504	.	C	A	.	.	MAF_INRAE=21.519;MAF_USDA=40.0
NC_035104.1	5649604	.	T	C	.	.	MAF_USDA=2.353
NC_035104.1	5649675	.	T	C	.	.	MAF_USDA=1.639
NC_035104.1	5649722	.	C	A	.	.	MAF_USDA=6.471
NC_035104.1	5649749	.	C	T	.	.	MAF_USDA=1.639
NC_035104.1	5649764	.	C	A	.	.	MAF_INRAE=19.62;MAF_USDA=2.083
NC_035104.1	5649837	.	C	G	.	.	MAF_INRAE=31.646;MAF_USDA=11.176
NC_035104.1	5650023	.	C	T	.	.	MAF_USDA=10.0
NC_035104.1	5650055	.	C	G	.	.	MAF_INRAE=41.139;MAF_USDA=42.353
NC_035104.1	5650079	.	A	G	.	.	MAF_INRAE=37.342;MAF_USDA=15.882
NC_035104.1	5650126	.	A	T	.	.	MAF_USDA=6.471
NC_035104.1	5650186	.	G	A	.	.	MAF_INRAE=9.167;MAF_USDA=14.706
NC_035104.1	5650210	.	A	G	.	.	MAF_INRAE=35.443;MAF_USDA=22.941
NC_035104.1	5650226	.	T	C	.	.	MAF_INRAE=6.667;MAF_USDA=2.459
NC_035104.1	5650238	.	G	A	.	.	MAF_INRAE=6.667;MAF_USDA=3.279
NC_035104.1	5650261	.	T	G	.	.	MAF_INRAE=31.013;MAF_USDA=21.765
NC_035104.1	5650266	.	G	T	.	.	MAF_USDA=11.475
NC_035104.1	5650329	.	C	T	.	.	MAF_INRAE=23.333;MAF_USDA=2.941
NC_035104.1	5650430	.	G	A	.	.	MAF_USDA=2.083
NC_035104.1	5650434	.	G	C	.	.	MAF_USDA=1.639
NC_035104.1	5650448	.	T	C	.	.	MAF_INRAE=37.342;MAF_USDA=22.353
NC_035104.1	5650460	.	T	G	.	.	MAF_INRAE=8.228;MAF_USDA=5.294
NC_035104.1	5650543	.	T	C	.	.	MAF_USDA=2.083
NC_035104.1	5650549	.	G	A	.	.	MAF_USDA=10.656
NC_035104.1	5650657	.	C	G	.	.	MAF_INRAE=29.747;MAF_USDA=10.588
NC_035104.1	5650658	.	G	A	.	.	MAF_INRAE=17.089;MAF_USDA=10.588
NC_035104.1	5650700	.	C	A	.	.	MAF_USDA=3.279
NC_035104.1	5650714	.	T	G	.	.	MAF_INRAE=5.263;MAF_USDA=12.941
NC_035104.1	5650716	.	G	C	.	.	MAF_USDA=13.095
NC_035104.1	5650805	.	C	T	.	.	MAF_INRAE=5.263;MAF_USDA=12.941
NC_035104.1	5650872	.	A	G	.	.	MAF_INRAE=42.105;MAF_USDA=38.235
NC_035104.1	5650899	.	G	A	.	.	MAF_USDA=1.639
NC_035104.1	5650914	.	C	T	.	.	MAF_INRAE=30.38;MAF_USDA=15.294
NC_035104.1	5650980	.	T	C	.	.	MAF_INRAE=18.333;MAF_USDA=2.459
NC_035104.1	5651056	.	C	T	.	.	MAF_INRAE=36.709;MAF_USDA=14.706
NC_035104.1	5651065	.	A	G	.	.	MAF_USDA=2.459
NC_035104.1	5651069	.	C	T	.	.	MAF_INRAE=2.5;MAF_USDA=7.377
NC_035104.1	5651104	.	C	T	.	.	MAF_USDA=4.098
NC_035104.1	5651114	.	C	T	.	.	MAF_USDA=2.459
NC_035104.1	5651115	.	G	T	.	.	MAF_USDA=7.059
NC_035104.1	5651140	.	T	C	.	.	MAF_INRAE=47.468;MAF_USDA=35.294
NC_035104.1	5651238	.	C	T,A	.	.	MAF_INRAE=5.0;MAF_USDA=3.279
NC_035104.1	5651255	.	T	G	.	.	MAF_INRAE=46.835;MAF_USDA=36.471
NC_035104.1	5651265	.	C	A	.	.	MAF_INRAE=11.392;MAF_USDA=10.0
NC_035104.1	5651332	.	T	G	.	.	MAF_USDA=2.459
NC_035104.1	5651375	.	T	G	.	.	MAF_INRAE=27.5;MAF_USDA=15.294
NC_035104.1	5651517	.	C	G	.	.	MAF_INRAE=21.519;MAF_USDA=40.0
NC_035104.1	5651527	.	G	T	.	.	MAF_INRAE=37.342;MAF_USDA=27.083
NC_035104.1	5651597	.	T	C	.	.	MAF_INRAE=21.519;MAF_USDA=40.588
NC_035104.1	5651638	.	G	A	.	.	MAF_USDA=4.098
NC_035104.1	5651673	.	A	T	.	.	MAF_INRAE=47.468;MAF_USDA=35.294
NC_035104.1	5651687	.	C	A	.	.	MAF_INRAE=47.468;MAF_USDA=35.882
NC_035104.1	5651721	.	T	A	.	.	MAF_INRAE=4.43;MAF_USDA=29.167
NC_035104.1	5651743	.	C	G	.	.	MAF_INRAE=17.722;MAF_USDA=10.0
NC_035104.1	5651843	.	T	G	.	.	MAF_INRAE=31.013;MAF_USDA=21.176
NC_035104.1	5651895	.	G	C	.	.	MAF_INRAE=29.114;MAF_USDA=21.176
NC_035104.1	5651947	.	G	A	.	.	MAF_USDA=1.639
NC_035104.1	5651989	.	C	A	.	.	MAF_INRAE=48.101;MAF_USDA=38.235
NC_035104.1	5651996	.	C	T	.	.	MAF_INRAE=17.722;MAF_USDA=10.588
NC_035104.1	5652066	.	G	A	.	.	MAF_INRAE=10.127;MAF_USDA=15.294
NC_035104.1	5652067	.	G	A	.	.	MAF_INRAE=48.734;MAF_USDA=37.647
NC_035104.1	5652076	.	C	A	.	.	MAF_INRAE=46.835;MAF_USDA=36.471
NC_035104.1	5652194	.	T	C	.	.	MAF_INRAE=5.263;MAF_USDA=27.059
NC_035104.1	5652201	.	C	A	.	.	MAF_INRAE=5.263;MAF_USDA=26.471
NC_035104.1	5652248	.	C	T	.	.	MAF_INRAE=21.519;MAF_USDA=29.167
NC_035104.1	5652282	.	A	G	.	.	MAF_INRAE=21.519;MAF_USDA=41.765
NC_035104.1	5652318	.	A	G	.	.	MAF_INRAE=5.263;MAF_USDA=26.471
NC_035104.1	5652325	.	G	A	.	.	MAF_INRAE=46.835;MAF_USDA=35.294
NC_035104.1	5652436	.	G	T	.	.	MAF_INRAE=10.127;MAF_USDA=9.412
NC_035104.1	5652451	.	C	A	.	.	MAF_INRAE=8.333
NC_035104.1	5652521	.	G	A	.	.	MAF_USDA=4.098
NC_035104.1	5652563	.	G	A	.	.	MAF_INRAE=30.38;MAF_USDA=17.647
NC_035104.1	5652752	.	T	G	.	.	MAF_USDA=3.279
NC_035104.1	5652781	.	G	T	.	.	MAF_USDA=9.836
NC_035104.1	5652786	.	C	T	.	.	MAF_USDA=3.279
NC_035104.1	5652835	.	C	T	.	.	MAF_INRAE=47.468;MAF_USDA=35.882
NC_035104.1	5652836	.	G	A	.	.	MAF_INRAE=49.167;MAF_USDA=30.588
NC_035104.1	5652934	.	C	G	.	.	MAF_INRAE=5.263;MAF_USDA=26.471
NC_035104.1	5652985	.	C	T	.	.	MAF_USDA=9.836
NC_035104.1	5653006	.	G	T	.	.	MAF_INRAE=10.127;MAF_USDA=13.529
NC_035104.1	5653015	.	G	A	.	.	MAF_INRAE=17.722;MAF_USDA=9.412
NC_035104.1	5653016	.	G	A	.	.	MAF_INRAE=10.127;MAF_USDA=12.941
NC_035104.1	5653022	.	G	T	.	.	MAF_USDA=1.639
NC_035104.1	5653042	.	G	A	.	.	MAF_USDA=4.706
NC_035104.1	5653111	.	A	C	.	.	MAF_INRAE=5.263;MAF_USDA=2.459
NC_035104.1	5653161	.	G	A	.	.	MAF_INRAE=20.253;MAF_USDA=17.059
NC_035104.1	5653254	.	G	T	.	.	MAF_USDA=10.588
NC_035104.1	5653295	.	A	G	.	.	MAF_INRAE=5.263;MAF_USDA=26.471
NC_035104.1	5653308	.	T	C	.	.	MAF_USDA=1.639
NC_035104.1	5653323	.	C	A	.	.	MAF_USDA=2.353
NC_035104.1	5653351	.	T	C	.	.	MAF_INRAE=5.263;MAF_USDA=26.471
NC_035104.1	5653423	.	A	G	.	.	MAF_USDA=1.639
NC_035104.1	5653519	.	C	A	.	.	MAF_USDA=2.083
NC_035104.1	5653557	.	C	T	.	.	MAF_USDA=2.353
NC_035104.1	5653579	.	A	G	.	.	MAF_INRAE=5.263;MAF_USDA=25.882
NC_035104.1	5653633	.	A	G	.	.	MAF_INRAE=5.263;MAF_USDA=24.706
NC_035104.1	5653660	.	A	C	.	.	MAF_USDA=3.279
NC_035104.1	5653707	.	T	C	.	.	MAF_USDA=10.656
NC_035104.1	5653860	.	A	G	.	.	MAF_USDA=1.639
NC_035104.1	5653865	.	C	T	.	.	MAF_USDA=5.882
NC_035104.1	5653866	.	G	A	.	.	MAF_INRAE=47.468;MAF_USDA=30.588
NC_035104.1	5653873	.	T	G	.	.	MAF_INRAE=5.263;MAF_USDA=25.882
NC_035104.1	5653879	.	G	A	.	.	MAF_INRAE=9.494;MAF_USDA=12.941
NC_035104.1	5653882	.	A	T	.	.	MAF_INRAE=9.167;MAF_USDA=12.941
NC_035104.1	5653919	.	G	A	.	.	MAF_USDA=1.667
NC_035104.1	5653976	.	C	A	.	.	MAF_USDA=1.639
NC_035104.1	5654009	.	C	A	.	.	MAF_USDA=2.353
NC_035104.1	5654014	.	C	G	.	.	MAF_INRAE=46.203;MAF_USDA=36.471
NC_035104.1	5654101	.	G	T	.	.	MAF_USDA=2.459
NC_035104.1	5654212	.	T	G	.	.	MAF_USDA=2.353
NC_035104.1	5654217	.	G	T	.	.	MAF_INRAE=47.468;MAF_USDA=35.294
NC_035104.1	5654312	.	C	T	.	.	MAF_USDA=9.836
NC_035104.1	5654346	.	T	C	.	.	MAF_INRAE=5.263;MAF_USDA=26.471
NC_035104.1	5654365	.	A	G	.	.	MAF_INRAE=10.526;MAF_USDA=17.647
NC_035104.1	5654370	.	C	A	.	.	MAF_INRAE=10.833;MAF_USDA=8.824
NC_035104.1	5654379	.	A	C	.	.	MAF_USDA=2.459
NC_035104.1	5654384	.	G	A	.	.	MAF_USDA=11.176
NC_035104.1	5654386	.	G	T	.	.	MAF_USDA=15.294
NC_035104.1	5654409	.	C	G	.	.	MAF_USDA=17.059
NC_035104.1	5654415	.	G	A	.	.	MAF_USDA=19.412
NC_035104.1	5654417	.	G	T	.	.	MAF_USDA=11.176
NC_035104.1	5654418	.	C	A	.	.	MAF_USDA=14.118
NC_035104.1	5654421	.	A	G	.	.	MAF_USDA=2.941
NC_035104.1	5654439	.	C	T	.	.	MAF_USDA=10.588
NC_035104.1	5654440	.	G	C	.	.	MAF_USDA=10.588
NC_035104.1	5654446	.	A	G	.	.	MAF_USDA=12.941
NC_035104.1	5654452	.	A	G	.	.	MAF_INRAE=10.526
NC_035104.1	5654471	.	G	C	.	.	MAF_USDA=4.098
NC_035104.1	5654479	.	G	T	.	.	MAF_USDA=7.647
NC_035104.1	5654480	.	C	A	.	.	MAF_USDA=8.235
NC_035104.1	5654501	.	T	C	.	.	MAF_USDA=47.917
NC_035104.1	5654532	.	C	T	.	.	MAF_USDA=30.0
NC_035104.1	5654595	.	C	T	.	.	MAF_USDA=2.459
NC_035104.1	5654596	.	G	A	.	.	MAF_USDA=6.471
NC_035104.1	5654615	.	A	C	.	.	MAF_INRAE=46.835;MAF_USDA=36.471
NC_035104.1	5654637	.	C	T	.	.	MAF_USDA=1.639
NC_035104.1	5654654	.	G	A	.	.	MAF_INRAE=50.0;MAF_USDA=38.235
NC_035104.1	5654704	.	T	A	.	.	MAF_USDA=1.639
NC_035104.1	5654748	.	C	T	.	.	MAF_USDA=4.167
NC_035104.1	5654789	.	T	G	.	.	MAF_USDA=2.083
NC_035104.1	5654836	.	A	T	.	.	MAF_INRAE=5.263;MAF_USDA=21.765
NC_035104.1	5654840	.	G	T	.	.	MAF_USDA=10.656
NC_035104.1	5654985	.	A	C	.	.	MAF_INRAE=5.263;MAF_USDA=25.882
NC_035104.1	5655028	.	C	G	.	.	MAF_USDA=9.412
NC_035104.1	5655209	.	C	A	.	.	MAF_INRAE=30.38;MAF_USDA=11.765
NC_035104.1	5655253	.	C	T	.	.	MAF_USDA=3.279
NC_035104.1	5655254	.	G	A	.	.	MAF_USDA=2.459
NC_035104.1	5655273	.	T	A	.	.	MAF_USDA=3.279
NC_035104.1	5655342	.	A	T	.	.	MAF_USDA=1.639
NC_035104.1	5655361	.	G	C	.	.	MAF_INRAE=17.089;MAF_USDA=10.588
NC_035104.1	5655375	.	G	A	.	.	MAF_USDA=3.279
NC_035104.1	5655448	.	G	A	.	.	MAF_INRAE=20.253;MAF_USDA=17.647
NC_035104.1	5655474	.	A	G	.	.	MAF_USDA=9.412
NC_035104.1	5655513	.	A	C	.	.	MAF_USDA=1.667
NC_035104.1	5655577	.	C	G	.	.	MAF_INRAE=5.263;MAF_USDA=29.518
NC_035104.1	5655686	.	T	G	.	.	MAF_INRAE=47.468;MAF_USDA=30.12
NC_035104.1	5655694	.	T	G	.	.	MAF_INRAE=27.848;MAF_USDA=22.892
NC_035104.1	5655766	.	C	A	.	.	MAF_INRAE=19.62;MAF_USDA=5.952
NC_035104.1	5655768	.	C	A	.	.	MAF_USDA=2.381
NC_035104.1	5655783	.	C	A	.	.	MAF_INRAE=10.127;MAF_USDA=9.639
NC_035104.1	5655795	.	G	C	.	.	MAF_INRAE=48.734;MAF_USDA=38.554
NC_035104.1	5655799	.	T	G	.	.	MAF_USDA=1.205
NC_035104.1	5655950	.	T	C	.	.	MAF_USDA=4.237
NC_035104.1	5655990	.	C	T	.	.	MAF_USDA=31.098
NC_035104.1	5656025	.	T	C	.	.	MAF_USDA=18.182
NC_035104.1	5656109	.	C	T	.	.	MAF_USDA=19.565
NC_035104.1	5656356	.	G	T	.	.	MAF_USDA=17.391
NC_035104.1	5656625	.	A	T	.	.	MAF_USDA=50.0
NC_035104.1	5656754	.	G	T	.	.	MAF_USDA=25.0
NC_035104.1	5656917	.	G	C	.	.	MAF_USDA=2.459
NC_035104.1	5656986	.	GATTTTTTCCCCTA	GATTTTTTCCCCTC	.	.	MAF_USDA=12.5
NC_035104.1	5656999	.	A	C	.	.	MAF_INRAE=5.263
NC_035104.1	5657102	.	A	C	.	.	MAF_USDA=1.639
NC_035104.1	5657103	.	A	T	.	.	MAF_USDA=2.353
NC_035104.1	5657108	.	T	A	.	.	MAF_USDA=11.905
NC_035104.1	5657109	.	T	A	.	.	MAF_USDA=11.905
NC_035104.1	5657110	.	G	T	.	.	MAF_USDA=11.905
NC_035104.1	5657114	.	A	C	.	.	MAF_INRAE=5.263;MAF_USDA=3.333
NC_035104.1	5657144	.	A	T	.	.	MAF_USDA=2.459
NC_035104.1	5657145	.	T	C	.	.	MAF_INRAE=5.263
NC_035104.1	5657148	.	C	T	.	.	MAF_USDA=3.279
NC_035104.1	5657166	.	A	T	.	.	MAF_USDA=9.016
NC_035104.1	5657224	.	G	A	.	.	MAF_USDA=10.656
NC_035104.1	5657234	.	G	A	.	.	MAF_INRAE=5.263;MAF_USDA=25.294
NC_035104.1	5657285	.	A	T	.	.	MAF_USDA=1.639
NC_035104.1	5657288	.	C	T	.	.	MAF_USDA=1.639
NC_035104.1	5657315	.	T	A	.	.	MAF_USDA=4.098
NC_035104.1	5657378	.	A	C	.	.	MAF_USDA=9.836
NC_035104.1	5657384	.	C	T	.	.	MAF_USDA=9.836
NC_035104.1	5657398	.	A	G	.	.	MAF_INRAE=5.263;MAF_USDA=8.824
NC_035104.1	5657404	.	C	T	.	.	MAF_INRAE=7.5;MAF_USDA=1.639
NC_035104.1	5657425	.	T	C	.	.	MAF_INRAE=17.722;MAF_USDA=8.824
NC_035104.1	5657468	.	C	T	.	.	MAF_USDA=2.459
NC_035104.1	5657484	.	C	A	.	.	MAF_USDA=1.639
NC_035104.1	5657504	.	T	G	.	.	MAF_USDA=10.656
NC_035104.1	5657609	.	T	C	.	.	MAF_USDA=2.459
NC_035104.1	5657624	.	G	A	.	.	MAF_USDA=10.656
NC_035104.1	5657671	.	G	A	.	.	MAF_INRAE=8.333
NC_035104.1	5657681	.	C	G	.	.	MAF_USDA=10.656
NC_035104.1	5657688	.	G	C	.	.	MAF_USDA=10.656
NC_035104.1	5657718	.	T	C	.	.	MAF_INRAE=17.089;MAF_USDA=10.588
NC_035104.1	5657732	.	C	T	.	.	MAF_USDA=3.279
NC_035104.1	5657782	.	G	A	.	.	MAF_INRAE=17.089;MAF_USDA=10.588
NC_035104.1	5657809	.	A	T	.	.	MAF_INRAE=9.167
NC_035104.1	5657961	.	C	T	.	.	MAF_USDA=1.639
NC_035104.1	5657981	.	C	T	.	.	MAF_USDA=1.176
NC_035104.1	5659188	.	A	G	.	.	MAF_USDA=8.824
NC_035104.1	5659202	.	C	T	.	.	MAF_USDA=11.475
NC_035104.1	5659220	.	C	T	.	.	MAF_INRAE=19.62;MAF_USDA=5.294
NC_035104.1	5659222	.	C	T	.	.	MAF_USDA=3.279
NC_035104.1	5659238	.	C	T	.	.	MAF_INRAE=37.975;MAF_USDA=16.471
NC_035104.1	5659292	.	C	A	.	.	MAF_USDA=2.353
NC_035104.1	5659364	.	TCTTAACTTA	TCTTAACTTG	.	.	MAF_USDA=10.417
NC_035104.1	5659377	.	C	T	.	.	MAF_USDA=2.353
NC_035104.1	5659379	.	T	C	.	.	MAF_INRAE=29.114;MAF_USDA=20.0
NC_035104.1	5659454	.	G	A	.	.	MAF_INRAE=31.013;MAF_USDA=48.824
NC_035104.1	5659528	.	G	A	.	.	MAF_INRAE=47.468;MAF_USDA=29.412
NC_035104.1	5659536	.	G	T	.	.	MAF_INRAE=5.263;MAF_USDA=24.706
NC_035104.1	5659554	.	C	T	.	.	MAF_USDA=10.656
NC_035104.1	5659560	.	C	T	.	.	MAF_USDA=10.656
NC_035104.1	5659589	.	A	T	.	.	MAF_INRAE=5.263;MAF_USDA=18.235
NC_035104.1	5659651	.	G	A	.	.	MAF_INRAE=5.263;MAF_USDA=3.279
NC_035104.1	5659700	.	G	A	.	.	MAF_USDA=1.639
NC_035104.1	5659714	.	G	A	.	.	MAF_INRAE=17.722;MAF_USDA=10.588
NC_035104.1	5659796	.	A	C	.	.	MAF_USDA=1.639
NC_035104.1	5659823	.	G	A	.	.	MAF_USDA=1.639
NC_035104.1	5659857	.	T	A	.	.	MAF_USDA=2.459
NC_035104.1	5659915	.	G	T	.	.	MAF_USDA=4.098
NC_035104.1	5659945	.	G	C	.	.	MAF_INRAE=5.263;MAF_USDA=21.176
NC_035104.1	5659955	.	A	T	.	.	MAF_USDA=1.639
NC_035104.1	5659991	.	G	C	.	.	MAF_USDA=1.639
NC_035104.1	5660033	.	A	T	.	.	MAF_INRAE=18.987;MAF_USDA=5.294
NC_035104.1	5660043	.	A	T	.	.	MAF_INRAE=5.263;MAF_USDA=24.118
NC_035104.1	5660152	.	G	T	.	.	MAF_INRAE=11.392;MAF_USDA=10.0
NC_035104.1	5660173	.	C	T	.	.	MAF_USDA=3.279
NC_035104.1	5660206	.	A	G	.	.	MAF_INRAE=17.722;MAF_USDA=10.588
NC_035104.1	5660212	.	C	T	.	.	MAF_USDA=5.738
NC_035104.1	5660282	.	C	A	.	.	MAF_USDA=10.656
NC_035104.1	5660327	.	A	C	.	.	MAF_INRAE=2.5
NC_035104.1	5660351	.	C	A	.	.	MAF_INRAE=7.5
NC_035104.1	5660402	.	A	C	.	.	MAF_USDA=3.279
NC_035104.1	5660424	.	T	C	.	.	MAF_USDA=2.353
NC_035104.1	5660426	.	C	A	.	.	MAF_USDA=2.459
NC_035104.1	5660445	.	A	G	.	.	MAF_INRAE=5.263;MAF_USDA=2.459
NC_035104.1	5660525	.	T	A	.	.	MAF_USDA=4.098
NC_035104.1	5660546	.	A	G	.	.	MAF_USDA=5.294
NC_035104.1	5660759	.	T	C	.	.	MAF_INRAE=31.646;MAF_USDA=35.882
NC_035104.1	5660782	.	C	A	.	.	MAF_USDA=2.459
NC_035104.1	5660803	.	C	A	.	.	MAF_USDA=2.083
NC_035104.1	5660808	.	C	T	.	.	MAF_INRAE=18.354;MAF_USDA=24.118
NC_035104.1	5660809	.	G	A	.	.	MAF_USDA=2.459
NC_035104.1	5660812	.	G	A	.	.	MAF_INRAE=47.468;MAF_USDA=31.176
NC_035104.1	5660854	.	G	A	.	.	MAF_INRAE=24.167;MAF_USDA=2.353
NC_035104.1	5660871	.	C	A	.	.	MAF_INRAE=18.354;MAF_USDA=14.706
NC_035104.1	5660906	.	G	T	.	.	MAF_INRAE=11.392;MAF_USDA=6.557
NC_035104.1	5660923	.	T	C	.	.	MAF_USDA=25.0
NC_035104.1	5660961	.	A	T	.	.	MAF_INRAE=46.835;MAF_USDA=28.824
NC_035104.1	5660966	.	C	A	.	.	MAF_INRAE=31.013;MAF_USDA=11.765
NC_035104.1	5660991	.	A	C	.	.	MAF_INRAE=9.167;MAF_USDA=4.918
```
