## Supplemental Data 1 for "Development of a high-density 665 K SNP array for rainbow trout genome-wide genotyping": INRAE_USDA_MAF1.vcf (part 1058 of 1714)

```
NC_035104.1	5661004	.	G	A	.	.	MAF_USDA=3.279
NC_035104.1	5661089	.	A	C	.	.	MAF_INRAE=5.263;MAF_USDA=14.706
NC_035104.1	5661122	.	A	T	.	.	MAF_USDA=4.098
NC_035104.1	5661165	.	A	T	.	.	MAF_USDA=12.5
NC_035104.1	5661182	.	A	G	.	.	MAF_USDA=10.656
NC_035104.1	5661194	.	G	T	.	.	MAF_USDA=2.459
NC_035104.1	5661218	.	C	A	.	.	MAF_USDA=1.639
NC_035104.1	5661245	.	C	A	.	.	MAF_INRAE=42.105;MAF_USDA=22.941
NC_035104.1	5661271	.	C	T	.	.	MAF_USDA=1.639
NC_035104.1	5661291	.	C	A	.	.	MAF_USDA=1.639
NC_035104.1	5661305	.	A	T	.	.	MAF_INRAE=26.316;MAF_USDA=8.929
NC_035104.1	5661360	.	C	T	.	.	MAF_USDA=1.724
NC_035104.1	5661464	.	C	A	.	.	MAF_INRAE=26.316;MAF_USDA=9.412
NC_035104.1	5661476	.	C	T	.	.	MAF_USDA=1.639
NC_035104.1	5661484	.	C	T	.	.	MAF_USDA=3.279
NC_035104.1	5661507	.	A	G	.	.	MAF_USDA=11.765
NC_035104.1	5661514	.	T	G	.	.	MAF_USDA=12.5
NC_035104.1	5662113	.	A	G	.	.	MAF_USDA=29.167
NC_035104.1	5662191	.	G	T	.	.	MAF_USDA=10.656
NC_035104.1	5662242	.	T	G	.	.	MAF_USDA=2.459
NC_035104.1	5662249	.	G	A	.	.	MAF_INRAE=11.667;MAF_USDA=31.765
NC_035104.1	5662258	.	G	T	.	.	MAF_INRAE=10.526;MAF_USDA=3.279
NC_035104.1	5662264	.	G	T	.	.	MAF_USDA=4.098
NC_035104.1	5662302	.	G	T	.	.	MAF_USDA=2.459
NC_035104.1	5662343	.	C	T	.	.	MAF_USDA=3.279
NC_035104.1	5662357	.	T	A	.	.	MAF_USDA=2.083
NC_035104.1	5662435	.	T	C	.	.	MAF_USDA=2.083
NC_035104.1	5662453	.	A	T	.	.	MAF_INRAE=6.962;MAF_USDA=11.176
NC_035104.1	5662469	.	G	T	.	.	MAF_USDA=5.738
NC_035104.1	5662492	.	A	G	.	.	MAF_INRAE=11.392;MAF_USDA=27.059
NC_035104.1	5662530	.	A	G	.	.	MAF_USDA=3.279
NC_035104.1	5662547	.	G	A	.	.	MAF_USDA=11.475
NC_035104.1	5662561	.	A	G	.	.	MAF_INRAE=5.263
NC_035104.1	5662580	.	G	T	.	.	MAF_INRAE=10.759;MAF_USDA=7.377
NC_035104.1	5662635	.	G	A	.	.	MAF_USDA=4.098
NC_035104.1	5662791	.	G	T	.	.	MAF_USDA=5.738
NC_035104.1	5662795	.	A	T	.	.	MAF_INRAE=19.167;MAF_USDA=4.918
NC_035104.1	5662796	.	G	A	.	.	MAF_INRAE=19.167;MAF_USDA=5.738
NC_035104.1	5662904	.	G	T	.	.	MAF_USDA=2.083
NC_035104.1	5662931	.	G	A	.	.	MAF_USDA=4.918
NC_035104.1	5662936	.	G	C	.	.	MAF_USDA=14.583
NC_035104.1	5662946	.	G	T	.	.	MAF_USDA=2.459
NC_035104.1	5662947	.	G	C	.	.	MAF_USDA=2.459
NC_035104.1	5662968	.	C	T	.	.	MAF_USDA=5.738
NC_035104.1	5662969	.	G	A	.	.	MAF_USDA=1.639
NC_035104.1	5663012	.	G	T	.	.	MAF_USDA=1.176
NC_035104.1	5663037	.	A	C	.	.	MAF_USDA=3.279
NC_035104.1	5663047	.	G	A	.	.	MAF_USDA=3.279
NC_035104.1	5663061	.	T	G	.	.	MAF_INRAE=19.62;MAF_USDA=13.529
NC_035104.1	5663162	.	A	G	.	.	MAF_USDA=4.918
NC_035104.1	5663204	.	C	T	.	.	MAF_USDA=7.377
NC_035104.1	5663219	.	C	T	.	.	MAF_USDA=22.917
NC_035104.1	5663407	.	G	A	.	.	MAF_INRAE=12.025;MAF_USDA=9.412
NC_035104.1	5663433	.	A	G	.	.	MAF_USDA=7.377
NC_035104.1	5663442	.	T	C	.	.	MAF_USDA=16.393
NC_035104.1	5663446	.	G	T	.	.	MAF_USDA=6.471
NC_035104.1	5663495	.	C	A	.	.	MAF_USDA=7.377
NC_035104.1	5663543	.	C	A	.	.	MAF_INRAE=11.392;MAF_USDA=4.918
NC_035104.1	5663575	.	A	G	.	.	MAF_INRAE=5.263;MAF_USDA=3.279
NC_035104.1	5663590	.	T	G	.	.	MAF_USDA=8.197
NC_035104.1	5663604	.	T	C	.	.	MAF_INRAE=12.025;MAF_USDA=20.588
NC_035104.1	5663691	.	C	A	.	.	MAF_USDA=1.639
NC_035104.1	5663764	.	T	C	.	.	MAF_USDA=2.459
NC_035104.1	5663812	.	G	A	.	.	MAF_USDA=3.279
NC_035104.1	5663882	.	G	T	.	.	MAF_USDA=3.279
NC_035104.1	5663984	.	C	G	.	.	MAF_INRAE=10.526
NC_035104.1	5664015	.	A	T	.	.	MAF_INRAE=10.526;MAF_USDA=5.738
NC_035104.1	5664088	.	A	C	.	.	MAF_USDA=2.5
NC_035104.1	5664183	.	G	T	.	.	MAF_USDA=14.881
NC_035104.1	5665542	.	C	T	.	.	MAF_USDA=22.917
NC_035104.1	5665667	.	A	G	.	.	MAF_USDA=4.167
NC_035104.1	5665918	.	G	A	.	.	MAF_INRAE=41.772;MAF_USDA=29.412
NC_035104.1	5665969	.	G	A	.	.	MAF_INRAE=18.354;MAF_USDA=7.647
NC_035104.1	5666021	.	C	G	.	.	MAF_INRAE=10.0;MAF_USDA=4.098
NC_035104.1	5666090	.	C	T	.	.	MAF_USDA=3.279
NC_035104.1	5666115	.	A	T	.	.	MAF_INRAE=41.139;MAF_USDA=20.0
NC_035104.1	5666186	.	G	A	.	.	MAF_INRAE=15.19;MAF_USDA=11.765
NC_035104.1	5666268	.	G	A	.	.	MAF_INRAE=14.557
NC_035104.1	5666347	.	C	T	.	.	MAF_INRAE=10.759
NC_035104.1	5666436	.	G	A	.	.	MAF_USDA=35.417
NC_035104.1	5666454	.	A	G	.	.	MAF_USDA=18.75
NC_035104.1	5666474	.	G	A	.	.	MAF_USDA=3.279
NC_035104.1	5666476	.	A	C	.	.	MAF_USDA=10.0
NC_035104.1	5666495	.	T	C	.	.	MAF_USDA=8.197
NC_035104.1	5666521	.	A	C	.	.	MAF_USDA=14.583
NC_035104.1	5666550	.	A	C	.	.	MAF_USDA=10.0
NC_035104.1	5666558	.	A	C	.	.	MAF_USDA=3.279
NC_035104.1	5666575	.	G	A	.	.	MAF_INRAE=10.127;MAF_USDA=7.377
NC_035104.1	5666629	.	C	T	.	.	MAF_INRAE=13.291;MAF_USDA=17.059
NC_035104.1	5666676	.	T	C	.	.	MAF_USDA=4.098
NC_035104.1	5666755	.	G	A	.	.	MAF_INRAE=10.759;MAF_USDA=26.23
NC_035104.1	5666797	.	G	T	.	.	MAF_USDA=18.333
NC_035104.1	5666808	.	G	A	.	.	MAF_USDA=2.459
NC_035104.1	5666824	.	C	T	.	.	MAF_USDA=1.639
NC_035104.1	5666825	.	T	G	.	.	MAF_USDA=3.279
NC_035104.1	5666851	.	C	T	.	.	MAF_USDA=3.279
NC_035104.1	5666926	.	G	A	.	.	MAF_INRAE=13.291;MAF_USDA=21.765
NC_035104.1	5666935	.	C	T	.	.	MAF_INRAE=4.167
NC_035104.1	5666943	.	A	T	.	.	MAF_USDA=1.639
NC_035104.1	5666954	.	C	T	.	.	MAF_INRAE=11.392;MAF_USDA=7.377
NC_035104.1	5666964	.	C	T	.	.	MAF_INRAE=18.354;MAF_USDA=25.882
NC_035104.1	5666978	.	C	A	.	.	MAF_INRAE=5.263;MAF_USDA=3.279
NC_035104.1	5666994	.	C	A	.	.	MAF_INRAE=11.392;MAF_USDA=25.41
NC_035104.1	5667002	.	G	A	.	.	MAF_USDA=1.639
NC_035104.1	5667105	.	C	A	.	.	MAF_USDA=3.279
NC_035104.1	5667118	.	G	A	.	.	MAF_INRAE=7.595;MAF_USDA=14.706
NC_035104.1	5667169	.	A	G	.	.	MAF_INRAE=13.291
NC_035104.1	5667170	.	A	G	.	.	MAF_INRAE=14.167
NC_035104.1	5667230	.	A	G	.	.	MAF_INRAE=34.81;MAF_USDA=24.706
NC_035104.1	5667268	.	T	C	.	.	MAF_INRAE=15.823;MAF_USDA=11.765
NC_035104.1	5667281	.	G	A	.	.	MAF_INRAE=5.263;MAF_USDA=5.294
NC_035104.1	5667285	.	T	C	.	.	MAF_USDA=9.412
NC_035104.1	5667331	.	A	C	.	.	MAF_INRAE=43.038;MAF_USDA=32.941
NC_035104.1	5667332	.	C	G	.	.	MAF_INRAE=43.333;MAF_USDA=32.941
NC_035104.1	5667342	.	T	G	.	.	MAF_USDA=5.882
NC_035104.1	5667351	.	C	A	.	.	MAF_USDA=3.279
NC_035104.1	5667416	.	G	A	.	.	MAF_INRAE=16.667;MAF_USDA=1.639
NC_035104.1	5667495	.	A	G	.	.	MAF_USDA=4.098
NC_035104.1	5667510	.	C	T	.	.	MAF_USDA=4.918
NC_035104.1	5667536	.	G	A	.	.	MAF_INRAE=10.526;MAF_USDA=13.529
NC_035104.1	5667544	.	C	A	.	.	MAF_USDA=2.083
NC_035104.1	5667545	.	C	A	.	.	MAF_USDA=2.083
NC_035104.1	5667560	.	A	C	.	.	MAF_USDA=6.557
NC_035104.1	5667589	.	A	G	.	.	MAF_INRAE=44.937;MAF_USDA=27.083
NC_035104.1	5667598	.	C	T	.	.	MAF_INRAE=7.595;MAF_USDA=11.765
NC_035104.1	5667684	.	A	G	.	.	MAF_INRAE=20.886;MAF_USDA=13.529
NC_035104.1	5667770	.	G	T	.	.	MAF_USDA=6.667
NC_035104.1	5667795	.	C	G	.	.	MAF_INRAE=7.5;MAF_USDA=1.19
NC_035104.1	5667835	.	G	T	.	.	MAF_INRAE=47.368;MAF_USDA=49.405
NC_035104.1	5667842	.	C	T	.	.	MAF_INRAE=47.368;MAF_USDA=50.0
NC_035104.1	5667920	.	C	T	.	.	MAF_USDA=4.918
NC_035104.1	5667928	.	C	T	.	.	MAF_USDA=2.459
NC_035104.1	5667929	.	G	A	.	.	MAF_USDA=4.918
NC_035104.1	5667967	.	G	T	.	.	MAF_USDA=4.118
NC_035104.1	5667975	.	A	G	.	.	MAF_INRAE=43.671;MAF_USDA=48.824
NC_035104.1	5668031	.	A	T	.	.	MAF_USDA=4.918
NC_035104.1	5668114	.	G	A	.	.	MAF_USDA=3.279
NC_035104.1	5668119	.	G	T	.	.	MAF_INRAE=7.5;MAF_USDA=2.353
NC_035104.1	5668157	.	C	T	.	.	MAF_INRAE=7.595;MAF_USDA=11.765
NC_035104.1	5668198	.	A	C	.	.	MAF_INRAE=11.392;MAF_USDA=26.23
NC_035104.1	5668321	.	C	G	.	.	MAF_USDA=4.918
NC_035104.1	5668367	.	T	C	.	.	MAF_USDA=18.033
NC_035104.1	5668436	.	A	C	.	.	MAF_INRAE=3.333;MAF_USDA=4.098
NC_035104.1	5668455	.	T	A	.	.	MAF_USDA=1.176
NC_035104.1	5668457	.	G	C	.	.	MAF_INRAE=11.392
NC_035104.1	5668519	.	A	G	.	.	MAF_INRAE=10.833;MAF_USDA=6.557
NC_035104.1	5668603	.	G	T	.	.	MAF_INRAE=18.987;MAF_USDA=12.941
NC_035104.1	5668649	.	C	T	.	.	MAF_INRAE=5.263
NC_035104.1	5668668	.	T	G	.	.	MAF_USDA=14.583
NC_035104.1	5668669	.	T	G	.	.	MAF_USDA=22.917
NC_035104.1	5668670	.	T	G	.	.	MAF_USDA=20.833
NC_035104.1	5668675	.	T	C	.	.	MAF_USDA=8.333
NC_035104.1	5668708	.	T	G	.	.	MAF_INRAE=19.62;MAF_USDA=5.738
NC_035104.1	5668722	.	C	T	.	.	MAF_USDA=3.279
NC_035104.1	5668730	.	T	G	.	.	MAF_USDA=20.492
NC_035104.1	5668784	.	A	G	.	.	MAF_INRAE=5.833;MAF_USDA=4.098
NC_035104.1	5668786	.	C	T	.	.	MAF_INRAE=5.263
NC_035104.1	5668788	.	T	G	.	.	MAF_INRAE=5.833;MAF_USDA=4.098
NC_035104.1	5668836	.	G	A	.	.	MAF_INRAE=45.57;MAF_USDA=42.353
NC_035104.1	5668853	.	G	T	.	.	MAF_USDA=1.639
NC_035104.1	5668868	.	A	G	.	.	MAF_INRAE=11.392;MAF_USDA=8.197
NC_035104.1	5668916	.	A	G	.	.	MAF_USDA=3.279
NC_035104.1	5668974	.	C	T	.	.	MAF_USDA=5.882
NC_035104.1	5668975	.	A	G	.	.	MAF_INRAE=12.025;MAF_USDA=27.869
NC_035104.1	5668989	.	G	A	.	.	MAF_INRAE=22.785;MAF_USDA=6.471
NC_035104.1	5669004	.	A	C	.	.	MAF_INRAE=22.785;MAF_USDA=6.471
NC_035104.1	5669005	.	T	A	.	.	MAF_INRAE=20.0;MAF_USDA=6.471
NC_035104.1	5669013	.	G	A	.	.	MAF_INRAE=8.228;MAF_USDA=14.706
NC_035104.1	5669105	.	T	C	.	.	MAF_INRAE=3.333;MAF_USDA=5.738
NC_035104.1	5669118	.	A	G	.	.	MAF_USDA=4.118
NC_035104.1	5669141	.	C	T	.	.	MAF_INRAE=23.418;MAF_USDA=6.471
NC_035104.1	5669207	.	G	T	.	.	MAF_INRAE=8.333;MAF_USDA=4.118
NC_035104.1	5669215	.	C	G	.	.	MAF_INRAE=4.167;MAF_USDA=12.5
NC_035104.1	5669216	.	G	A	.	.	MAF_INRAE=21.519;MAF_USDA=5.294
NC_035104.1	5669237	.	A	T	.	.	MAF_USDA=1.639
NC_035104.1	5669247	.	G	A	.	.	MAF_USDA=2.459
NC_035104.1	5669329	.	T	A	.	.	MAF_INRAE=43.038;MAF_USDA=22.353
NC_035104.1	5669353	.	T	C	.	.	MAF_INRAE=12.025;MAF_USDA=31.148
NC_035104.1	5669423	.	A	G	.	.	MAF_INRAE=12.025;MAF_USDA=27.869
NC_035104.1	5669498	.	C	T	.	.	MAF_USDA=3.279
NC_035104.1	5669572	.	T	G	.	.	MAF_INRAE=19.62;MAF_USDA=18.235
NC_035104.1	5669723	.	G	A	.	.	MAF_USDA=4.098
NC_035104.1	5669734	.	A	T	.	.	MAF_USDA=4.098
NC_035104.1	5669768	.	A	G	.	.	MAF_INRAE=7.595;MAF_USDA=11.176
NC_035104.1	5669771	.	A	G	.	.	MAF_INRAE=13.333;MAF_USDA=28.689
NC_035104.1	5669849	.	C	T	.	.	MAF_USDA=3.333
NC_035104.1	5669896	.	T	C	.	.	MAF_INRAE=6.667;MAF_USDA=3.279
NC_035104.1	5669904	.	A	T	.	.	MAF_INRAE=13.291;MAF_USDA=16.471
NC_035104.1	5669931	.	G	T	.	.	MAF_USDA=1.639
NC_035104.1	5669956	.	C	T	.	.	MAF_INRAE=19.62;MAF_USDA=17.059
NC_035104.1	5669976	.	T	C	.	.	MAF_USDA=3.279
NC_035104.1	5669977	.	A	G	.	.	MAF_USDA=10.417
NC_035104.1	5670001	.	A	T	.	.	MAF_INRAE=19.167
NC_035104.1	5670081	.	T	A	.	.	MAF_INRAE=22.785;MAF_USDA=5.882
NC_035104.1	5670108	.	C	T	.	.	MAF_INRAE=42.405;MAF_USDA=25.0
NC_035104.1	5670141	.	G	A	.	.	MAF_INRAE=13.291;MAF_USDA=17.647
NC_035104.1	5670196	.	A	C	.	.	MAF_INRAE=11.392;MAF_USDA=28.689
NC_035104.1	5670252	.	A	C	.	.	MAF_INRAE=11.392;MAF_USDA=28.689
NC_035104.1	5670257	.	A	C	.	.	MAF_USDA=1.639
NC_035104.1	5670258	.	T	C	.	.	MAF_INRAE=11.667;MAF_USDA=28.689
NC_035104.1	5670300	.	G	A	.	.	MAF_USDA=1.639
NC_035104.1	5670466	.	C	T	.	.	MAF_INRAE=42.405;MAF_USDA=22.941
NC_035104.1	5670493	.	C	A	.	.	MAF_INRAE=21.519;MAF_USDA=27.059
NC_035104.1	5670494	.	T	C	.	.	MAF_INRAE=19.62;MAF_USDA=16.471
NC_035104.1	5670495	.	C	T	.	.	MAF_INRAE=22.5;MAF_USDA=16.471
NC_035104.1	5670518	.	G	T	.	.	MAF_INRAE=10.759;MAF_USDA=28.689
NC_035104.1	5670615	.	T	A	.	.	MAF_USDA=2.459
NC_035104.1	5670616	.	T	A	.	.	MAF_INRAE=10.526;MAF_USDA=13.529
NC_035104.1	5670641	.	T	G	.	.	MAF_INRAE=11.392;MAF_USDA=7.377
NC_035104.1	5670649	.	T	G	.	.	MAF_USDA=21.311
NC_035104.1	5670713	.	G	T	.	.	MAF_INRAE=44.937;MAF_USDA=27.049
NC_035104.1	5670795	.	A	T	.	.	MAF_INRAE=10.526;MAF_USDA=7.377
NC_035104.1	5670862	.	A	T	.	.	MAF_INRAE=21.667;MAF_USDA=20.833
NC_035104.1	5670875	.	T	G	.	.	MAF_INRAE=12.025;MAF_USDA=28.689
NC_035104.1	5670877	.	T	G	.	.	MAF_INRAE=12.5;MAF_USDA=28.689
NC_035104.1	5670915	.	A	C	.	.	MAF_INRAE=13.291;MAF_USDA=17.059
NC_035104.1	5670958	.	C	G	.	.	MAF_INRAE=19.62;MAF_USDA=15.882
NC_035104.1	5671007	.	C	A	.	.	MAF_INRAE=10.526
NC_035104.1	5671040	.	C	A	.	.	MAF_INRAE=19.62;MAF_USDA=15.882
NC_035104.1	5671066	.	A	C	.	.	MAF_INRAE=37.342;MAF_USDA=47.647
NC_035104.1	5671215	.	G	A	.	.	MAF_INRAE=48.734;MAF_USDA=29.412
NC_035104.1	5671231	.	G	A	.	.	MAF_INRAE=5.263;MAF_USDA=5.294
NC_035104.1	5671238	.	C	T	.	.	MAF_INRAE=20.886;MAF_USDA=24.118
NC_035104.1	5671358	.	A	T	.	.	MAF_INRAE=16.667
NC_035104.1	5671398	.	C	T	.	.	MAF_INRAE=9.167;MAF_USDA=5.294
NC_035104.1	5671475	.	G	C	.	.	MAF_USDA=3.279
NC_035104.1	5671511	.	C	A	.	.	MAF_USDA=2.459
NC_035104.1	5671527	.	C	A	.	.	MAF_INRAE=12.658;MAF_USDA=17.647
NC_035104.1	5671625	.	C	T	.	.	MAF_USDA=2.459
NC_035104.1	5671786	.	C	T	.	.	MAF_INRAE=25.316;MAF_USDA=12.353
NC_035104.1	5671948	.	A	G	.	.	MAF_INRAE=5.263;MAF_USDA=4.706
NC_035104.1	5671962	.	A	T	.	.	MAF_INRAE=22.785;MAF_USDA=4.167
NC_035104.1	5671986	.	G	T	.	.	MAF_INRAE=10.759;MAF_USDA=8.197
NC_035104.1	5672009	.	A	C	.	.	MAF_INRAE=8.333;MAF_USDA=5.882
NC_035104.1	5672022	.	G	A	.	.	MAF_USDA=2.459
NC_035104.1	5672057	.	G	A	.	.	MAF_USDA=2.459
NC_035104.1	5672075	.	A	T	.	.	MAF_USDA=1.639
NC_035104.1	5672080	.	A	C	.	.	MAF_INRAE=20.0;MAF_USDA=5.294
NC_035104.1	5672192	.	G	A	.	.	MAF_INRAE=9.167;MAF_USDA=4.118
NC_035104.1	5672215	.	G	C	.	.	MAF_INRAE=49.367;MAF_USDA=30.0
NC_035104.1	5672295	.	G	T	.	.	MAF_INRAE=9.167;MAF_USDA=5.882
NC_035104.1	5672307	.	A	G	.	.	MAF_USDA=12.295
NC_035104.1	5672308	.	T	C	.	.	MAF_USDA=7.377
NC_035104.1	5672324	.	A	G	.	.	MAF_USDA=11.475
NC_035104.1	5672349	.	C	A	.	.	MAF_INRAE=9.167;MAF_USDA=5.882
NC_035104.1	5672350	.	G	A	.	.	MAF_USDA=4.098
NC_035104.1	5672352	.	A	T	.	.	MAF_INRAE=9.167;MAF_USDA=4.118
NC_035104.1	5672359	.	C	T	.	.	MAF_INRAE=1.667;MAF_USDA=13.115
NC_035104.1	5672363	.	C	T	.	.	MAF_INRAE=2.5;MAF_USDA=15.882
NC_035104.1	5672365	.	C	T	.	.	MAF_INRAE=35.0;MAF_USDA=45.882
NC_035104.1	5672375	.	C	T	.	.	MAF_USDA=10.656
NC_035104.1	5672423	.	T	C	.	.	MAF_USDA=13.934
NC_035104.1	5672425	.	C	A	.	.	MAF_USDA=11.475
NC_035104.1	5672434	.	A	G	.	.	MAF_USDA=9.836
NC_035104.1	5672440	.	G	A	.	.	MAF_USDA=13.115
NC_035104.1	5672464	.	C	T	.	.	MAF_INRAE=21.519;MAF_USDA=6.471
NC_035104.1	5672554	.	T	C	.	.	MAF_USDA=1.667
NC_035104.1	5672576	.	A	C	.	.	MAF_USDA=4.098
NC_035104.1	5672697	.	C	T	.	.	MAF_USDA=3.279
NC_035104.1	5672930	.	C	A	.	.	MAF_INRAE=48.734;MAF_USDA=30.0
NC_035104.1	5673007	.	G	T	.	.	MAF_INRAE=10.526
NC_035104.1	5673058	.	C	T	.	.	MAF_USDA=3.279
NC_035104.1	5673119	.	A	G	.	.	MAF_USDA=2.459
NC_035104.1	5673159	.	A	T	.	.	MAF_INRAE=6.667
NC_035104.1	5673160	.	C	A	.	.	MAF_INRAE=6.667
NC_035104.1	5673187	.	C	T	.	.	MAF_USDA=2.459
NC_035104.1	5673209	.	C	T	.	.	MAF_INRAE=41.772;MAF_USDA=22.353
NC_035104.1	5673229	.	G	T	.	.	MAF_INRAE=22.785;MAF_USDA=6.471
NC_035104.1	5673245	.	A	C	.	.	MAF_INRAE=12.658;MAF_USDA=30.328
NC_035104.1	5673246	.	G	C	.	.	MAF_INRAE=13.333;MAF_USDA=30.328
NC_035104.1	5673272	.	C	T	.	.	MAF_USDA=4.098
NC_035104.1	5673275	.	G	A	.	.	MAF_USDA=2.083
NC_035104.1	5673432	.	A	G	.	.	MAF_INRAE=11.392;MAF_USDA=19.412
NC_035104.1	5673479	.	G	A	.	.	MAF_INRAE=6.667;MAF_USDA=3.279
NC_035104.1	5673481	.	C	T	.	.	MAF_INRAE=18.987;MAF_USDA=15.882
NC_035104.1	5673519	.	A	C	.	.	MAF_INRAE=18.987;MAF_USDA=12.353
NC_035104.1	5673632	.	T	C	.	.	MAF_INRAE=13.291;MAF_USDA=17.647
NC_035104.1	5673672	.	A	G	.	.	MAF_USDA=3.279
NC_035104.1	5673696	.	T	A	.	.	MAF_USDA=4.098
NC_035104.1	5673718	.	T	G	.	.	MAF_USDA=2.353
NC_035104.1	5673758	.	C	T	.	.	MAF_USDA=1.639
NC_035104.1	5674052	.	A	G	.	.	MAF_USDA=27.647
NC_035104.1	5675727	.	C	T	.	.	MAF_INRAE=36.842;MAF_USDA=10.714
NC_035104.1	5675728	.	G	A	.	.	MAF_INRAE=3.333
NC_035104.1	5675737	.	C	T	.	.	MAF_INRAE=9.167;MAF_USDA=3.571
NC_035104.1	5675764	.	C	A	.	.	MAF_INRAE=23.418;MAF_USDA=6.548
NC_035104.1	5675791	.	A	T	.	.	MAF_INRAE=19.62;MAF_USDA=17.857
NC_035104.1	5675797	.	A	T	.	.	MAF_INRAE=38.608;MAF_USDA=48.214
NC_035104.1	5676134	.	G	A	.	.	MAF_USDA=1.176
NC_035104.1	5676138	.	G	T	.	.	MAF_INRAE=31.579;MAF_USDA=6.471
NC_035104.1	5676178	.	C	T	.	.	MAF_INRAE=9.167;MAF_USDA=8.197
NC_035104.1	5676182	.	C	T	.	.	MAF_INRAE=18.354;MAF_USDA=5.738
NC_035104.1	5676222	.	A	T	.	.	MAF_INRAE=6.667;MAF_USDA=1.176
NC_035104.1	5676223	.	G	T	.	.	MAF_INRAE=6.667;MAF_USDA=1.176
NC_035104.1	5676246	.	C	A	.	.	MAF_INRAE=5.833
NC_035104.1	5676317	.	A	G	.	.	MAF_INRAE=11.392;MAF_USDA=8.197
NC_035104.1	5676321	.	T	A	.	.	MAF_INRAE=11.667;MAF_USDA=8.197
NC_035104.1	5676345	.	T	C	.	.	MAF_USDA=3.279
NC_035104.1	5676346	.	C	A	.	.	MAF_INRAE=9.167;MAF_USDA=5.882
NC_035104.1	5676438	.	T	C	.	.	MAF_INRAE=3.333;MAF_USDA=4.098
NC_035104.1	5676461	.	A	G	.	.	MAF_INRAE=9.167
NC_035104.1	5676474	.	G	T	.	.	MAF_USDA=3.279
NC_035104.1	5676509	.	G	A	.	.	MAF_USDA=3.279
NC_035104.1	5676657	.	A	G	.	.	MAF_USDA=1.639
NC_035104.1	5676675	.	G	A	.	.	MAF_USDA=5.738
NC_035104.1	5676685	.	G	A	.	.	MAF_INRAE=17.722;MAF_USDA=7.059
NC_035104.1	5676687	.	A	C	.	.	MAF_USDA=1.639
NC_035104.1	5676729	.	C	T	.	.	MAF_USDA=1.639
NC_035104.1	5676833	.	G	T	.	.	MAF_INRAE=4.167
NC_035104.1	5676844	.	G	T	.	.	MAF_USDA=1.639
NC_035104.1	5676869	.	G	T	.	.	MAF_INRAE=47.368;MAF_USDA=40.0
NC_035104.1	5676927	.	C	T	.	.	MAF_INRAE=6.667;MAF_USDA=2.459
NC_035104.1	5676943	.	A	G	.	.	MAF_INRAE=12.658;MAF_USDA=28.235
NC_035104.1	5676960	.	G	T	.	.	MAF_INRAE=44.304;MAF_USDA=27.647
NC_035104.1	5678416	.	TAT	TAG	.	.	MAF_USDA=29.167
NC_035104.1	5678437	.	T	G	.	.	MAF_USDA=47.917
NC_035104.1	5678573	.	G	C	.	.	MAF_INRAE=10.833
NC_035104.1	5678632	.	T	A	.	.	MAF_USDA=10.417
NC_035104.1	5678672	.	G	A	.	.	MAF_USDA=2.459
NC_035104.1	5678673	.	T	C	.	.	MAF_USDA=8.197
NC_035104.1	5678693	.	T	C	.	.	MAF_USDA=10.588
NC_035104.1	5678701	.	G	C	.	.	MAF_USDA=10.656
NC_035104.1	5678704	.	C	T	.	.	MAF_USDA=18.852
NC_035104.1	5678707	.	T	C	.	.	MAF_USDA=25.41
NC_035104.1	5678711	.	T	G	.	.	MAF_USDA=27.049
NC_035104.1	5678721	.	T	A	.	.	MAF_USDA=4.098
NC_035104.1	5678736	.	C	T	.	.	MAF_USDA=6.557
NC_035104.1	5678740	.	C	A	.	.	MAF_INRAE=3.333;MAF_USDA=3.279
NC_035104.1	5678741	.	G	A	.	.	MAF_USDA=29.167
NC_035104.1	5678751	.	G	A	.	.	MAF_USDA=22.353
NC_035104.1	5678752	.	G	T	.	.	MAF_USDA=6.557
NC_035104.1	5678756	.	C	T	.	.	MAF_USDA=10.417
NC_035104.1	5678769	.	C	T	.	.	MAF_USDA=18.824
NC_035104.1	5678770	.	C	A	.	.	MAF_USDA=11.475
NC_035104.1	5678828	.	G	A	.	.	MAF_USDA=16.667
NC_035104.1	5678833	.	A	G	.	.	MAF_USDA=14.583
NC_035104.1	5678854	.	G	C	.	.	MAF_INRAE=1.667;MAF_USDA=2.083
NC_035104.1	5678864	.	G	T	.	.	MAF_INRAE=2.5;MAF_USDA=18.75
NC_035104.1	5678865	.	T	C	.	.	MAF_INRAE=2.5
NC_035104.1	5678867	.	T	G	.	.	MAF_USDA=29.167
NC_035104.1	5678875	.	G	A	.	.	MAF_INRAE=10.526
NC_035104.1	5678898	.	G	T	.	.	MAF_USDA=41.667
NC_035104.1	5678902	.	C	T	.	.	MAF_USDA=31.25
NC_035104.1	5678905	.	G	T	.	.	MAF_USDA=2.083
NC_035104.1	5678907	.	G	A	.	.	MAF_USDA=2.083
NC_035104.1	5678919	.	G	A	.	.	MAF_INRAE=24.051
NC_035104.1	5678983	.	G	A	.	.	MAF_INRAE=9.167;MAF_USDA=8.235
NC_035104.1	5678998	.	A	T	.	.	MAF_USDA=2.083
NC_035104.1	5679031	.	G	C	.	.	MAF_INRAE=5.263;MAF_USDA=4.706
NC_035104.1	5679078	.	T	C	.	.	MAF_INRAE=25.949;MAF_USDA=10.0
NC_035104.1	5679097	.	C	T	.	.	MAF_USDA=3.279
NC_035104.1	5679107	.	T	C	.	.	MAF_USDA=4.098
NC_035104.1	5679109	.	A	C	.	.	MAF_INRAE=3.333;MAF_USDA=3.279
NC_035104.1	5679149	.	T	C	.	.	MAF_INRAE=5.263;MAF_USDA=4.706
NC_035104.1	5679150	.	A	G	.	.	MAF_INRAE=3.333;MAF_USDA=3.279
NC_035104.1	5679164	.	C	T	.	.	MAF_INRAE=36.076;MAF_USDA=38.235
NC_035104.1	5679169	.	A	C	.	.	MAF_USDA=2.459
NC_035104.1	5679208	.	A	C	.	.	MAF_USDA=2.083
NC_035104.1	5679218	.	T	A	.	.	MAF_USDA=2.459
NC_035104.1	5679220	.	G	T	.	.	MAF_INRAE=3.333;MAF_USDA=3.279
NC_035104.1	5679252	.	G	T	.	.	MAF_INRAE=44.937;MAF_USDA=27.647
NC_035104.1	5679253	.	A	C	.	.	MAF_INRAE=9.167;MAF_USDA=8.824
NC_035104.1	5679256	.	C	T	.	.	MAF_USDA=1.639
NC_035104.1	5679257	.	G	A	.	.	MAF_USDA=3.279
NC_035104.1	5679327	.	G	T	.	.	MAF_INRAE=16.667
NC_035104.1	5679334	.	T	G	.	.	MAF_USDA=4.098
NC_035104.1	5679399	.	G	A	.	.	MAF_INRAE=10.759;MAF_USDA=7.377
NC_035104.1	5679411	.	C	T	.	.	MAF_USDA=5.294
NC_035104.1	5679414	.	A	T	.	.	MAF_INRAE=5.263;MAF_USDA=3.279
NC_035104.1	5679441	.	G	T	.	.	MAF_INRAE=24.051;MAF_USDA=18.235
NC_035104.1	5679459	.	T	A	.	.	MAF_USDA=4.167
NC_035104.1	5679655	.	G	A	.	.	MAF_INRAE=45.57;MAF_USDA=27.647
NC_035104.1	5679683	.	C	A	.	.	MAF_USDA=1.639
NC_035104.1	5679712	.	A	C	.	.	MAF_INRAE=19.62;MAF_USDA=17.647
NC_035104.1	5679713	.	G	T	.	.	MAF_INRAE=22.5;MAF_USDA=17.647
NC_035104.1	5679722	.	T	G	.	.	MAF_USDA=1.639
NC_035104.1	5679724	.	A	G	.	.	MAF_USDA=2.459
NC_035104.1	5679744	.	A	G	.	.	MAF_USDA=4.918
NC_035104.1	5679907	.	C	T	.	.	MAF_INRAE=7.5
NC_035104.1	5679929	.	T	C	.	.	MAF_INRAE=24.684;MAF_USDA=9.412
NC_035104.1	5679989	.	G	A	.	.	MAF_USDA=4.167
NC_035104.1	5680005	.	T	G	.	.	MAF_INRAE=1.667
NC_035104.1	5680027	.	C	T	.	.	MAF_INRAE=25.316;MAF_USDA=4.167
NC_035104.1	5680028	.	T	G	.	.	MAF_INRAE=23.333;MAF_USDA=4.167
NC_035104.1	5680038	.	C	A	.	.	MAF_INRAE=21.519;MAF_USDA=11.765
NC_035104.1	5680161	.	G	A	.	.	MAF_INRAE=11.392;MAF_USDA=25.882
NC_035104.1	5680171	.	C	A	.	.	MAF_INRAE=25.949;MAF_USDA=9.412
NC_035104.1	5680172	.	C	A	.	.	MAF_INRAE=20.253;MAF_USDA=15.882
NC_035104.1	5680194	.	T	G	.	.	MAF_INRAE=25.949;MAF_USDA=10.0
NC_035104.1	5680215	.	A	G	.	.	MAF_INRAE=9.167;MAF_USDA=5.882
NC_035104.1	5680236	.	C	T	.	.	MAF_INRAE=6.667
NC_035104.1	5680245	.	G	A	.	.	MAF_INRAE=4.43;MAF_USDA=31.25
NC_035104.1	5680339	.	C	A	.	.	MAF_INRAE=11.392;MAF_USDA=6.557
NC_035104.1	5680392	.	T	A	.	.	MAF_USDA=2.459
NC_035104.1	5680450	.	A	T	.	.	MAF_INRAE=9.167;MAF_USDA=8.235
NC_035104.1	5680476	.	A	G	.	.	MAF_INRAE=5.833;MAF_USDA=4.098
NC_035104.1	5680577	.	G	A	.	.	MAF_INRAE=9.167;MAF_USDA=8.235
NC_035104.1	5680587	.	T	C	.	.	MAF_USDA=3.279
NC_035104.1	5680639	.	A	G	.	.	MAF_INRAE=8.333;MAF_USDA=7.143
NC_035104.1	5680677	.	C	T	.	.	MAF_USDA=1.667
NC_035104.1	5680688	.	G	A	.	.	MAF_USDA=6.667
NC_035104.1	5680724	.	G	T	.	.	MAF_INRAE=9.167;MAF_USDA=7.143
NC_035104.1	5680725	.	A	T	.	.	MAF_INRAE=9.167;MAF_USDA=7.143
NC_035104.1	5680775	.	C	T	.	.	MAF_INRAE=25.949;MAF_USDA=9.412
NC_035104.1	5680787	.	C	A	.	.	MAF_INRAE=4.43;MAF_USDA=29.167
NC_035104.1	5680794	.	G	T	.	.	MAF_USDA=1.639
NC_035104.1	5680796	.	T	C	.	.	MAF_INRAE=3.333;MAF_USDA=1.639
NC_035104.1	5680837	.	T	G	.	.	MAF_USDA=10.656
NC_035104.1	5680900	.	A	C	.	.	MAF_USDA=1.639
NC_035104.1	5680925	.	A	C	.	.	MAF_INRAE=4.43;MAF_USDA=10.588
NC_035104.1	5680935	.	G	T	.	.	MAF_INRAE=4.43;MAF_USDA=10.714
NC_035104.1	5680940	.	A	T	.	.	MAF_INRAE=2.5;MAF_USDA=2.5
NC_035104.1	5680953	.	G	A	.	.	MAF_USDA=6.667
NC_035104.1	5680960	.	G	A	.	.	MAF_INRAE=6.329;MAF_USDA=13.855
NC_035104.1	5681005	.	A	C	.	.	MAF_USDA=2.459
NC_035104.1	5681039	.	G	A	.	.	MAF_INRAE=19.62;MAF_USDA=14.706
NC_035104.1	5681065	.	C	G	.	.	MAF_INRAE=17.5;MAF_USDA=1.639
NC_035104.1	5681114	.	G	A	.	.	MAF_INRAE=6.962;MAF_USDA=12.353
NC_035104.1	5681232	.	T	C	.	.	MAF_INRAE=12.025;MAF_USDA=26.786
NC_035104.1	5681309	.	A	C	.	.	MAF_INRAE=6.667
NC_035104.1	5681310	.	A	G	.	.	MAF_INRAE=11.392;MAF_USDA=25.882
NC_035104.1	5681313	.	T	C	.	.	MAF_USDA=24.118
NC_035104.1	5681446	.	G	A	.	.	MAF_USDA=3.279
NC_035104.1	5681492	.	A	T	.	.	MAF_USDA=3.279
NC_035104.1	5681504	.	G	A	.	.	MAF_USDA=2.459
NC_035104.1	5681679	.	G	T	.	.	MAF_INRAE=10.526;MAF_USDA=7.5
NC_035104.1	5681817	.	G	A	.	.	MAF_USDA=2.459
NC_035104.1	5681834	.	G	A	.	.	MAF_USDA=2.083
NC_035104.1	5681843	.	A	G	.	.	MAF_INRAE=10.526;MAF_USDA=28.235
NC_035104.1	5681905	.	G	A	.	.	MAF_INRAE=9.167;MAF_USDA=7.647
NC_035104.1	5682103	.	C	T	.	.	MAF_USDA=6.557
NC_035104.1	5682152	.	C	T	.	.	MAF_USDA=3.279
NC_035104.1	5682223	.	C	T	.	.	MAF_INRAE=18.987;MAF_USDA=17.647
NC_035104.1	5682240	.	C	T	.	.	MAF_USDA=2.459
NC_035104.1	5682317	.	A	T	.	.	MAF_INRAE=11.392;MAF_USDA=25.882
NC_035104.1	5682319	.	T	C	.	.	MAF_INRAE=11.667;MAF_USDA=8.824
NC_035104.1	5682435	.	C	T	.	.	MAF_INRAE=5.263;MAF_USDA=4.762
NC_035104.1	5682439	.	G	A	.	.	MAF_INRAE=10.526;MAF_USDA=2.5
NC_035104.1	5682454	.	C	A	.	.	MAF_INRAE=5.263;MAF_USDA=4.118
NC_035104.1	5682535	.	G	T	.	.	MAF_USDA=1.639
NC_035104.1	5682610	.	A	G	.	.	MAF_INRAE=26.316;MAF_USDA=12.941
NC_035104.1	5682730	.	T	C	.	.	MAF_USDA=27.059
NC_035104.1	5682731	.	G	A	.	.	MAF_USDA=1.765
NC_035104.1	5682791	.	C	T	.	.	MAF_INRAE=26.316;MAF_USDA=11.176
NC_035104.1	5682795	.	A	G	.	.	MAF_USDA=1.639
NC_035104.1	5682805	.	C	G	.	.	MAF_USDA=10.0
NC_035104.1	5683065	.	T	G	.	.	MAF_USDA=10.588
NC_035104.1	5683072	.	G	T	.	.	MAF_USDA=12.353
NC_035104.1	5683143	.	C	T	.	.	MAF_INRAE=10.0
NC_035104.1	5683184	.	T	C	.	.	MAF_INRAE=11.392;MAF_USDA=27.059
NC_035104.1	5683185	.	G	C	.	.	MAF_INRAE=11.667;MAF_USDA=27.059
NC_035104.1	5683191	.	G	A	.	.	MAF_INRAE=10.759;MAF_USDA=6.557
NC_035104.1	5683220	.	G	A	.	.	MAF_USDA=1.639
NC_035104.1	5683274	.	A	G	.	.	MAF_USDA=1.639
NC_035104.1	5683316	.	G	A	.	.	MAF_USDA=29.412
NC_035104.1	5684969	.	G	T	.	.	MAF_USDA=20.833
NC_035104.1	5685113	.	T	G	.	.	MAF_USDA=12.295
NC_035104.1	5685136	.	C	A	.	.	MAF_USDA=26.471
NC_035104.1	5685214	.	C	G	.	.	MAF_INRAE=10.526;MAF_USDA=12.353
NC_035104.1	5685224	.	C	T	.	.	MAF_USDA=12.353
NC_035104.1	5685226	.	A	C	.	.	MAF_USDA=25.0
NC_035104.1	5685258	.	T	C	.	.	MAF_USDA=11.765
NC_035104.1	5685269	.	CT	CC	.	.	MAF_USDA=10.417
NC_035104.1	5685277	.	T	A	.	.	MAF_USDA=16.667
NC_035104.1	5685387	.	G	C	.	.	MAF_USDA=20.833
NC_035104.1	5685397	.	A	T	.	.	MAF_USDA=3.279
NC_035104.1	5685399	.	A	T	.	.	MAF_USDA=27.059
NC_035104.1	5685442	.	C	T	.	.	MAF_USDA=20.0
NC_035104.1	5685492	.	C	T	.	.	MAF_USDA=4.918
NC_035104.1	5685509	.	G	C	.	.	MAF_INRAE=18.354;MAF_USDA=4.706
NC_035104.1	5685525	.	A	T	.	.	MAF_USDA=4.918
NC_035104.1	5685536	.	G	A	.	.	MAF_USDA=1.639
NC_035104.1	5685627	.	C	A	.	.	MAF_USDA=2.459
NC_035104.1	5685635	.	T	C	.	.	MAF_INRAE=17.5;MAF_USDA=1.639
NC_035104.1	5685723	.	G	T	.	.	MAF_USDA=3.279
NC_035104.1	5685739	.	T	C	.	.	MAF_USDA=3.279
NC_035104.1	5685760	.	C	T	.	.	MAF_INRAE=11.392;MAF_USDA=27.647
NC_035104.1	5685763	.	G	C	.	.	MAF_USDA=8.197
NC_035104.1	5685780	.	A	C	.	.	MAF_USDA=2.459
NC_035104.1	5685782	.	G	T	.	.	MAF_INRAE=18.354;MAF_USDA=32.941
NC_035104.1	5685813	.	C	T	.	.	MAF_INRAE=45.57;MAF_USDA=28.235
NC_035104.1	5685929	.	T	A	.	.	MAF_INRAE=10.759;MAF_USDA=15.882
NC_035104.1	5685998	.	A	G	.	.	MAF_INRAE=18.354;MAF_USDA=32.941
NC_035104.1	5686001	.	G	A	.	.	MAF_USDA=2.459
NC_035104.1	5686037	.	T	C	.	.	MAF_INRAE=17.722;MAF_USDA=33.529
NC_035104.1	5686042	.	C	T	.	.	MAF_USDA=2.459
NC_035104.1	5686069	.	A	T	.	.	MAF_INRAE=17.722;MAF_USDA=34.118
NC_035104.1	5686088	.	G	A	.	.	MAF_USDA=4.918
NC_035104.1	5686096	.	A	G	.	.	MAF_INRAE=18.354;MAF_USDA=33.529
NC_035104.1	5686119	.	T	G	.	.	MAF_USDA=1.639
NC_035104.1	5686176	.	T	G	.	.	MAF_USDA=1.667
NC_035104.1	5686179	.	C	T	.	.	MAF_INRAE=10.526;MAF_USDA=15.476
NC_035104.1	5686205	.	C	G	.	.	MAF_INRAE=12.025;MAF_USDA=25.294
NC_035104.1	5686242	.	A	G	.	.	MAF_INRAE=9.167;MAF_USDA=5.738
NC_035104.1	5686259	.	T	G	.	.	MAF_USDA=1.639
NC_035104.1	5686293	.	G	A	.	.	MAF_INRAE=9.494;MAF_USDA=11.176
NC_035104.1	5686294	.	C	A	.	.	MAF_INRAE=9.167;MAF_USDA=11.176
NC_035104.1	5686387	.	T	C	.	.	MAF_USDA=4.918
NC_035104.1	5686428	.	A	C	.	.	MAF_USDA=1.765
NC_035104.1	5686459	.	G	T	.	.	MAF_INRAE=25.949;MAF_USDA=9.412
NC_035104.1	5686575	.	G	A	.	.	MAF_INRAE=10.526
NC_035104.1	5686641	.	G	A	.	.	MAF_USDA=2.459
NC_035104.1	5686742	.	C	G	.	.	MAF_USDA=4.167
NC_035104.1	5686779	.	T	A	.	.	MAF_INRAE=35.443;MAF_USDA=39.412
NC_035104.1	5686905	.	T	A	.	.	MAF_USDA=1.639
NC_035104.1	5686947	.	A	C	.	.	MAF_INRAE=9.167;MAF_USDA=8.197
NC_035104.1	5686957	.	G	A	.	.	MAF_USDA=3.279
NC_035104.1	5687100	.	G	A	.	.	MAF_INRAE=9.167;MAF_USDA=8.333
NC_035104.1	5687156	.	G	T	.	.	MAF_INRAE=4.167
NC_035104.1	5687184	.	T	C	.	.	MAF_USDA=1.639
NC_035104.1	5687189	.	G	C	.	.	MAF_INRAE=3.333;MAF_USDA=10.656
NC_035104.1	5687251	.	C	A	.	.	MAF_INRAE=17.722;MAF_USDA=12.5
NC_035104.1	5687271	.	A	G	.	.	MAF_INRAE=36.076;MAF_USDA=39.412
NC_035104.1	5687292	.	C	T	.	.	MAF_USDA=2.459
NC_035104.1	5687363	.	A	G	.	.	MAF_INRAE=47.368;MAF_USDA=39.583
NC_035104.1	5687382	.	G	A	.	.	MAF_USDA=1.639
NC_035104.1	5687404	.	C	T	.	.	MAF_INRAE=10.759;MAF_USDA=4.098
NC_035104.1	5687441	.	C	A	.	.	MAF_INRAE=3.333;MAF_USDA=12.5
NC_035104.1	5687477	.	C	A	.	.	MAF_INRAE=31.579;MAF_USDA=9.412
NC_035104.1	5687512	.	A	G	.	.	MAF_INRAE=31.579;MAF_USDA=4.706
NC_035104.1	5687571	.	T	C	.	.	MAF_USDA=3.279
NC_035104.1	5687584	.	A	C	.	.	MAF_USDA=7.059
NC_035104.1	5687620	.	C	A	.	.	MAF_INRAE=9.167;MAF_USDA=2.459
NC_035104.1	5687621	.	A	G	.	.	MAF_INRAE=15.19;MAF_USDA=9.412
NC_035104.1	5687774	.	C	A	.	.	MAF_INRAE=10.759;MAF_USDA=7.377
NC_035104.1	5687909	.	T	A	.	.	MAF_INRAE=40.506;MAF_USDA=47.647
NC_035104.1	5688518	.	G	A	.	.	MAF_INRAE=19.167
NC_035104.1	5688547	.	A	T	.	.	MAF_USDA=3.279
NC_035104.1	5688548	.	C	A	.	.	MAF_USDA=2.459
NC_035104.1	5688558	.	C	A	.	.	MAF_USDA=3.279
NC_035104.1	5688668	.	A	C	.	.	MAF_USDA=35.417
NC_035104.1	5688672	.	G	T	.	.	MAF_USDA=33.333
NC_035104.1	5688753	.	C	T	.	.	MAF_INRAE=5.833
NC_035104.1	5688923	.	G	A	.	.	MAF_INRAE=2.5
NC_035104.1	5688930	.	A	G	.	.	MAF_INRAE=2.5
NC_035104.1	5688944	.	T	G	.	.	MAF_INRAE=1.667
NC_035104.1	5688945	.	A	C	.	.	MAF_INRAE=1.667
NC_035104.1	5688947	.	T	G	.	.	MAF_INRAE=1.667
NC_035104.1	5688950	.	G	A	.	.	MAF_INRAE=1.667;MAF_USDA=5.738
NC_035104.1	5688951	.	G	A	.	.	MAF_INRAE=7.5;MAF_USDA=2.083
NC_035104.1	5688954	.	G	C	.	.	MAF_USDA=3.279
NC_035104.1	5688959	.	G	T	.	.	MAF_INRAE=30.38;MAF_USDA=37.647
NC_035104.1	5688972	.	G	A	.	.	MAF_USDA=1.639
NC_035104.1	5688988	.	T	A	.	.	MAF_USDA=12.5
NC_035104.1	5689027	.	C	T	.	.	MAF_INRAE=4.167;MAF_USDA=4.918
NC_035104.1	5689078	.	C	T	.	.	MAF_INRAE=17.5;MAF_USDA=8.824
NC_035104.1	5689236	.	A	G	.	.	MAF_USDA=2.459
NC_035104.1	5689245	.	C	T	.	.	MAF_USDA=5.738
NC_035104.1	5689260	.	A	G	.	.	MAF_USDA=4.167
NC_035104.1	5689338	.	G	A	.	.	MAF_USDA=2.083
NC_035104.1	5689348	.	G	T	.	.	MAF_USDA=17.647
NC_035104.1	5689355	.	G	A	.	.	MAF_INRAE=10.526;MAF_USDA=27.083
NC_035104.1	5689435	.	G	A	.	.	MAF_USDA=6.471
NC_035104.1	5689492	.	A	T	.	.	MAF_INRAE=14.557;MAF_USDA=25.0
NC_035104.1	5689543	.	T	C	.	.	MAF_INRAE=20.886;MAF_USDA=11.765
NC_035104.1	5689591	.	G	A	.	.	MAF_INRAE=49.367;MAF_USDA=19.412
NC_035104.1	5689607	.	G	T	.	.	MAF_INRAE=4.43;MAF_USDA=11.765
NC_035104.1	5689723	.	G	A	.	.	MAF_INRAE=4.43;MAF_USDA=10.0
NC_035104.1	5689774	.	T	A	.	.	MAF_USDA=3.279
NC_035104.1	5689801	.	A	T	.	.	MAF_USDA=3.279
NC_035104.1	5689818	.	T	A	.	.	MAF_USDA=4.098
NC_035104.1	5689969	.	A	G	.	.	MAF_INRAE=10.127;MAF_USDA=42.941
NC_035104.1	5689997	.	T	G	.	.	MAF_INRAE=10.127;MAF_USDA=41.765
NC_035104.1	5690065	.	G	T	.	.	MAF_USDA=2.459
NC_035104.1	5690165	.	G	A	.	.	MAF_INRAE=10.127;MAF_USDA=26.471
NC_035104.1	5690218	.	G	C	.	.	MAF_INRAE=10.127
NC_035104.1	5690223	.	G	T	.	.	MAF_INRAE=15.19
NC_035104.1	5690463	.	A	C	.	.	MAF_USDA=5.294
NC_035104.1	5690481	.	C	T	.	.	MAF_USDA=50.0
NC_035104.1	5690575	.	A	T	.	.	MAF_INRAE=21.667
NC_035104.1	5690787	.	G	C	.	.	MAF_USDA=4.706
NC_035104.1	5690793	.	A	C	.	.	MAF_USDA=5.294
NC_035104.1	5690796	.	C	A	.	.	MAF_USDA=7.377
NC_035104.1	5690800	.	C	T	.	.	MAF_INRAE=9.494;MAF_USDA=22.941
NC_035104.1	5690810	.	G	T	.	.	MAF_INRAE=1.667;MAF_USDA=3.279
NC_035104.1	5690822	.	A	C	.	.	MAF_INRAE=9.167
NC_035104.1	5690829	.	C	A	.	.	MAF_INRAE=9.167
NC_035104.1	5690834	.	T	C	.	.	MAF_USDA=4.706
NC_035104.1	5690948	.	G	A	.	.	MAF_USDA=3.333
NC_035104.1	5691010	.	C	G	.	.	MAF_INRAE=2.632
NC_035104.1	5691038	.	C	G	.	.	MAF_INRAE=2.5
NC_035104.1	5691040	.	C	G	.	.	MAF_INRAE=4.167
NC_035104.1	5691329	.	A	G	.	.	MAF_USDA=22.917
NC_035104.1	5691333	.	G	A	.	.	MAF_USDA=29.167
NC_035104.1	5691364	.	G	T	.	.	MAF_USDA=29.167
NC_035104.1	5695141	.	A	G	.	.	MAF_USDA=2.542
NC_035104.1	5695185	.	T	C	.	.	MAF_INRAE=47.368;MAF_USDA=31.176
NC_035104.1	5695202	.	G	T	.	.	MAF_USDA=1.639
NC_035104.1	5695231	.	A	G	.	.	MAF_USDA=5.294
NC_035104.1	5695287	.	T	C	.	.	MAF_INRAE=34.81;MAF_USDA=11.765
NC_035104.1	5695309	.	T	A	.	.	MAF_USDA=5.294
NC_035104.1	5695385	.	C	T	.	.	MAF_USDA=4.918
NC_035104.1	5695452	.	A	C	.	.	MAF_INRAE=22.785;MAF_USDA=13.529
NC_035104.1	5695479	.	G	A	.	.	MAF_USDA=4.167
NC_035104.1	5695545	.	G	A	.	.	MAF_USDA=5.882
NC_035104.1	5695563	.	T	G	.	.	MAF_INRAE=4.43;MAF_USDA=21.176
NC_035104.1	5695786	.	C	A	.	.	MAF_USDA=12.353
NC_035104.1	5695921	.	C	A	.	.	MAF_INRAE=17.722;MAF_USDA=4.098
NC_035104.1	5695999	.	G	T	.	.	MAF_USDA=2.459
NC_035104.1	5696027	.	G	A	.	.	MAF_USDA=4.098
NC_035104.1	5696040	.	C	T	.	.	MAF_INRAE=10.127;MAF_USDA=37.059
NC_035104.1	5696073	.	A	T	.	.	MAF_INRAE=5.263;MAF_USDA=1.639
NC_035104.1	5696121	.	A	C	.	.	MAF_INRAE=7.5;MAF_USDA=5.882
NC_035104.1	5696187	.	A	T	.	.	MAF_USDA=1.639
NC_035104.1	5696194	.	A	C	.	.	MAF_USDA=13.529
NC_035104.1	5696240	.	G	C	.	.	MAF_USDA=11.176
NC_035104.1	5696362	.	C	T	.	.	MAF_INRAE=3.797;MAF_USDA=13.529
NC_035104.1	5696368	.	C	T	.	.	MAF_INRAE=9.494;MAF_USDA=23.529
NC_035104.1	5696424	.	G	A	.	.	MAF_USDA=4.098
NC_035104.1	5696434	.	T	G	.	.	MAF_USDA=1.695
NC_035104.1	5696484	.	T	A	.	.	MAF_INRAE=6.667;MAF_USDA=2.083
NC_035104.1	5696545	.	G	A	.	.	MAF_INRAE=10.127;MAF_USDA=47.917
NC_035104.1	5696640	.	C	T	.	.	MAF_USDA=2.5
NC_035104.1	5696652	.	C	T	.	.	MAF_INRAE=4.43;MAF_USDA=8.824
NC_035104.1	5696659	.	C	A	.	.	MAF_USDA=3.279
NC_035104.1	5696765	.	C	T	.	.	MAF_INRAE=18.333;MAF_USDA=1.639
NC_035104.1	5696977	.	A	G	.	.	MAF_USDA=7.059
NC_035104.1	5697007	.	G	T	.	.	MAF_USDA=11.176
NC_035104.1	5697179	.	A	T	.	.	MAF_INRAE=6.667
NC_035104.1	5697278	.	C	T	.	.	MAF_INRAE=5.263;MAF_USDA=5.294
NC_035104.1	5697285	.	C	G	.	.	MAF_USDA=7.377
NC_035104.1	5697288	.	T	C	.	.	MAF_USDA=1.639
NC_035104.1	5697337	.	C	A	.	.	MAF_INRAE=6.667
NC_035104.1	5697350	.	C	T	.	.	MAF_USDA=8.197
NC_035104.1	5697380	.	C	A	.	.	MAF_USDA=1.639
NC_035104.1	5697467	.	G	A	.	.	MAF_USDA=2.459
NC_035104.1	5697471	.	G	T	.	.	MAF_INRAE=7.5;MAF_USDA=2.083
NC_035104.1	5697518	.	C	A	.	.	MAF_USDA=5.294
NC_035104.1	5697519	.	A	T	.	.	MAF_USDA=5.294
NC_035104.1	5697520	.	T	A	.	.	MAF_USDA=4.098
NC_035104.1	5697521	.	T	A	.	.	MAF_USDA=5.294
NC_035104.1	5697530	.	T	G	.	.	MAF_INRAE=6.329;MAF_USDA=19.412
NC_035104.1	5697595	.	C	T	.	.	MAF_INRAE=9.167;MAF_USDA=3.333
NC_035104.1	5697602	.	G	T	.	.	MAF_INRAE=15.823;MAF_USDA=28.571
NC_035104.1	5698323	.	C	T	.	.	MAF_USDA=3.279
NC_035104.1	5698346	.	G	T	.	.	MAF_USDA=6.557
NC_035104.1	5698354	.	G	A	.	.	MAF_INRAE=6.667;MAF_USDA=1.176
NC_035104.1	5698375	.	C	T	.	.	MAF_INRAE=1.667
NC_035104.1	5698377	.	T	C	.	.	MAF_INRAE=1.667
NC_035104.1	5698618	.	T	C	.	.	MAF_INRAE=11.392;MAF_USDA=4.098
NC_035104.1	5698619	.	C	A	.	.	MAF_INRAE=17.5;MAF_USDA=1.639
NC_035104.1	5698636	.	A	C	.	.	MAF_USDA=4.918
NC_035104.1	5698641	.	T	A	.	.	MAF_USDA=3.279
NC_035104.1	5698746	.	T	A	.	.	MAF_USDA=1.639
NC_035104.1	5698770	.	G	T	.	.	MAF_USDA=3.279
NC_035104.1	5698786	.	C	T	.	.	MAF_INRAE=20.886;MAF_USDA=11.176
NC_035104.1	5698799	.	G	A	.	.	MAF_USDA=8.197
NC_035104.1	5698830	.	G	T	.	.	MAF_USDA=3.279
NC_035104.1	5698831	.	G	A	.	.	MAF_USDA=5.294
NC_035104.1	5699049	.	C	G	.	.	MAF_INRAE=20.886;MAF_USDA=11.176
NC_035104.1	5699128	.	G	T	.	.	MAF_INRAE=30.38;MAF_USDA=45.882
NC_035104.1	5699131	.	G	A	.	.	MAF_INRAE=18.333;MAF_USDA=11.176
NC_035104.1	5699156	.	A	C	.	.	MAF_INRAE=4.167;MAF_USDA=4.098
NC_035104.1	5699406	.	C	T	.	.	MAF_USDA=4.918
NC_035104.1	5699419	.	T	C	.	.	MAF_INRAE=28.481;MAF_USDA=44.118
NC_035104.1	5699493	.	G	T	.	.	MAF_USDA=4.918
NC_035104.1	5699551	.	G	A	.	.	MAF_USDA=8.197
NC_035104.1	5699565	.	G	C	.	.	MAF_INRAE=5.263;MAF_USDA=4.706
NC_035104.1	5699567	.	A	T	.	.	MAF_USDA=2.459
NC_035104.1	5699617	.	T	C	.	.	MAF_USDA=1.765
NC_035104.1	5699628	.	C	G	.	.	MAF_USDA=5.294
NC_035104.1	5699711	.	T	C	.	.	MAF_INRAE=1.667;MAF_USDA=4.098
NC_035104.1	5699747	.	T	C	.	.	MAF_INRAE=9.167
NC_035104.1	5699767	.	T	C	.	.	MAF_INRAE=3.333;MAF_USDA=3.279
NC_035104.1	5699780	.	G	T	.	.	MAF_USDA=4.167
NC_035104.1	5699796	.	C	T	.	.	MAF_USDA=3.279
NC_035104.1	5699855	.	C	T	.	.	MAF_INRAE=1.667;MAF_USDA=4.098
NC_035104.1	5699863	.	G	T	.	.	MAF_USDA=5.738
NC_035104.1	5699924	.	C	G	.	.	MAF_USDA=1.639
NC_035104.1	5699932	.	A	G	.	.	MAF_USDA=7.377
NC_035104.1	5700054	.	C	T	.	.	MAF_INRAE=34.81;MAF_USDA=34.118
NC_035104.1	5700066	.	C	A	.	.	MAF_USDA=5.0
NC_035104.1	5700155	.	C	T	.	.	MAF_USDA=4.167
NC_035104.1	5700159	.	A	C	.	.	MAF_INRAE=34.177;MAF_USDA=39.286
NC_035104.1	5700169	.	C	A	.	.	MAF_USDA=2.083
NC_035104.1	5700202	.	T	G	.	.	MAF_INRAE=11.667;MAF_USDA=8.197
NC_035104.1	5700245	.	A	T	.	.	MAF_INRAE=8.333
NC_035104.1	5700302	.	T	C	.	.	MAF_INRAE=8.333
NC_035104.1	5700480	.	A	C	.	.	MAF_INRAE=19.62;MAF_USDA=34.706
NC_035104.1	5700484	.	T	G	.	.	MAF_INRAE=14.167;MAF_USDA=25.294
NC_035104.1	5700563	.	A	T	.	.	MAF_USDA=5.294
NC_035104.1	5700581	.	A	G	.	.	MAF_INRAE=43.671;MAF_USDA=46.471
NC_035104.1	5700627	.	T	C	.	.	MAF_INRAE=11.392;MAF_USDA=12.353
NC_035104.1	5700629	.	A	G	.	.	MAF_INRAE=10.833;MAF_USDA=3.279
NC_035104.1	5700689	.	G	A	.	.	MAF_USDA=4.918
NC_035104.1	5700726	.	T	G	.	.	MAF_INRAE=12.658;MAF_USDA=11.765
NC_035104.1	5700820	.	A	T	.	.	MAF_USDA=4.098
NC_035104.1	5700824	.	C	T	.	.	MAF_USDA=1.639
NC_035104.1	5700829	.	C	T	.	.	MAF_USDA=2.083
NC_035104.1	5700869	.	A	G	.	.	MAF_INRAE=4.167
NC_035104.1	5700927	.	G	A	.	.	MAF_USDA=4.167
NC_035104.1	5701059	.	C	A	.	.	MAF_INRAE=17.722;MAF_USDA=10.119
NC_035104.1	5701090	.	A	G	.	.	MAF_INRAE=39.873;MAF_USDA=45.238
NC_035104.1	5701157	.	G	T	.	.	MAF_INRAE=12.658;MAF_USDA=30.0
NC_035104.1	5701271	.	G	A	.	.	MAF_USDA=1.639
NC_035104.1	5701305	.	A	G	.	.	MAF_USDA=18.75
NC_035104.1	5701337	.	G	T	.	.	MAF_INRAE=9.167
NC_035104.1	5701340	.	G	T	.	.	MAF_INRAE=15.0;MAF_USDA=33.333
NC_035104.1	5701381	.	T	C	.	.	MAF_USDA=2.083
NC_035104.1	5701382	.	G	A	.	.	MAF_USDA=2.083
NC_035104.1	5701410	.	T	C	.	.	MAF_INRAE=13.333;MAF_USDA=29.167
NC_035104.1	5701432	.	C	T	.	.	MAF_INRAE=17.5;MAF_USDA=33.333
NC_035104.1	5701472	.	C	T	.	.	MAF_INRAE=2.5
NC_035104.1	5701750	.	T	A	.	.	MAF_INRAE=2.5;MAF_USDA=6.034
NC_035104.1	5701759	.	A	G	.	.	MAF_USDA=3.448
NC_035104.1	5701770	.	C	T	.	.	MAF_USDA=4.268
NC_035104.1	5701837	.	T	A	.	.	MAF_INRAE=14.167;MAF_USDA=48.171
NC_035104.1	5701871	.	T	G	.	.	MAF_INRAE=24.167;MAF_USDA=6.897
NC_035104.1	5701933	.	A	T	.	.	MAF_INRAE=38.333;MAF_USDA=47.917
NC_035104.1	5702135	.	T	G	.	.	MAF_INRAE=15.19;MAF_USDA=30.588
NC_035104.1	5702235	.	T	C	.	.	MAF_INRAE=4.43;MAF_USDA=29.167
NC_035104.1	5702279	.	C	T	.	.	MAF_USDA=6.557
NC_035104.1	5702351	.	A	T	.	.	MAF_INRAE=3.797;MAF_USDA=29.167
NC_035104.1	5702407	.	A	G	.	.	MAF_INRAE=10.127;MAF_USDA=10.588
NC_035104.1	5702456	.	C	T	.	.	MAF_INRAE=11.392;MAF_USDA=11.765
NC_035104.1	5702536	.	G	A	.	.	MAF_USDA=7.377
NC_035104.1	5702805	.	G	T	.	.	MAF_INRAE=48.734;MAF_USDA=45.294
NC_035104.1	5702836	.	T	C	.	.	MAF_USDA=2.459
NC_035104.1	5703023	.	T	C	.	.	MAF_USDA=4.098
NC_035104.1	5703064	.	C	T	.	.	MAF_INRAE=10.759;MAF_USDA=16.471
NC_035104.1	5703075	.	C	T	.	.	MAF_USDA=2.083
NC_035104.1	5703128	.	T	G	.	.	MAF_INRAE=11.392;MAF_USDA=10.588
NC_035104.1	5703194	.	C	T	.	.	MAF_USDA=2.459
NC_035104.1	5703263	.	C	A	.	.	MAF_USDA=1.639
NC_035104.1	5703314	.	T	G	.	.	MAF_INRAE=31.579;MAF_USDA=14.118
NC_035104.1	5703353	.	A	G	.	.	MAF_USDA=27.647
NC_035104.1	5703383	.	T	C	.	.	MAF_USDA=16.667
NC_035104.1	5703417	.	C	G	.	.	MAF_USDA=4.098
NC_035104.1	5703423	.	T	C	.	.	MAF_USDA=4.918
NC_035104.1	5703463	.	C	T	.	.	MAF_USDA=30.0
NC_035104.1	5704057	.	T	A	.	.	MAF_USDA=12.5
NC_035104.1	5704173	.	G	A	.	.	MAF_INRAE=17.5;MAF_USDA=3.529
NC_035104.1	5704227	.	T	G	.	.	MAF_USDA=1.639
NC_035104.1	5704239	.	A	T	.	.	MAF_INRAE=17.089;MAF_USDA=9.412
NC_035104.1	5704240	.	T	C	.	.	MAF_INRAE=13.333;MAF_USDA=40.588
NC_035104.1	5704255	.	T	A	.	.	MAF_INRAE=5.263
NC_035104.1	5704288	.	A	G	.	.	MAF_INRAE=5.263;MAF_USDA=14.118
NC_035104.1	5704417	.	A	G	.	.	MAF_INRAE=13.291;MAF_USDA=36.471
NC_035104.1	5704445	.	A	T	.	.	MAF_INRAE=2.5;MAF_USDA=5.738
NC_035104.1	5704465	.	A	T	.	.	MAF_USDA=1.639
NC_035104.1	5704512	.	A	T	.	.	MAF_INRAE=5.263;MAF_USDA=20.588
NC_035104.1	5704523	.	G	A	.	.	MAF_USDA=2.459
NC_035104.1	5704583	.	C	A	.	.	MAF_USDA=1.639
NC_035104.1	5704692	.	A	T	.	.	MAF_INRAE=5.263;MAF_USDA=3.279
NC_035104.1	5704790	.	G	T	.	.	MAF_INRAE=37.975;MAF_USDA=32.941
NC_035104.1	5704798	.	C	T	.	.	MAF_USDA=2.083
NC_035104.1	5704804	.	A	G	.	.	MAF_INRAE=5.263;MAF_USDA=14.754
NC_035104.1	5704912	.	G	T	.	.	MAF_USDA=2.459
NC_035104.1	5704918	.	G	T	.	.	MAF_INRAE=13.291;MAF_USDA=21.765
NC_035104.1	5705051	.	A	G	.	.	MAF_INRAE=8.228;MAF_USDA=5.882
NC_035104.1	5705125	.	C	T	.	.	MAF_USDA=2.459
NC_035104.1	5705133	.	C	A	.	.	MAF_USDA=3.279
NC_035104.1	5705137	.	A	C	.	.	MAF_INRAE=5.263;MAF_USDA=3.279
NC_035104.1	5705180	.	G	A	.	.	MAF_USDA=1.639
NC_035104.1	5705203	.	C	A	.	.	MAF_USDA=1.639
NC_035104.1	5705219	.	A	T	.	.	MAF_INRAE=2.5;MAF_USDA=4.918
NC_035104.1	5705228	.	A	G	.	.	MAF_USDA=1.639
NC_035104.1	5705243	.	T	G	.	.	MAF_INRAE=49.367;MAF_USDA=30.588
NC_035104.1	5705257	.	T	C	.	.	MAF_INRAE=15.789;MAF_USDA=37.059
NC_035104.1	5705279	.	C	T	.	.	MAF_INRAE=25.316;MAF_USDA=15.882
NC_035104.1	5705287	.	C	A	.	.	MAF_INRAE=11.392;MAF_USDA=14.118
NC_035104.1	5705328	.	G	A	.	.	MAF_USDA=1.639
NC_035104.1	5705363	.	C	G	.	.	MAF_INRAE=2.5;MAF_USDA=5.738
NC_035104.1	5705537	.	G	A	.	.	MAF_INRAE=7.5
NC_035104.1	5705583	.	C	A	.	.	MAF_USDA=4.918
NC_035104.1	5705595	.	C	G	.	.	MAF_INRAE=37.975;MAF_USDA=29.412
NC_035104.1	5705601	.	G	A	.	.	MAF_USDA=4.098
NC_035104.1	5705639	.	A	C	.	.	MAF_USDA=2.941
NC_035104.1	5705723	.	A	G	.	.	MAF_USDA=1.639
NC_035104.1	5705992	.	G	A	.	.	MAF_INRAE=11.392;MAF_USDA=11.176
NC_035104.1	5706089	.	A	G	.	.	MAF_USDA=12.5
NC_035104.1	5706205	.	G	T	.	.	MAF_INRAE=8.228;MAF_USDA=6.024
NC_035104.1	5706221	.	A	C	.	.	MAF_USDA=3.39
NC_035104.1	5706223	.	T	A	.	.	MAF_USDA=4.167
NC_035104.1	5706300	.	C	T	.	.	MAF_USDA=3.279
NC_035104.1	5706334	.	C	G	.	.	MAF_INRAE=10.526;MAF_USDA=7.738
NC_035104.1	5706357	.	T	C	.	.	MAF_USDA=1.639
NC_035104.1	5706423	.	C	A	.	.	MAF_USDA=2.459
NC_035104.1	5706500	.	T	A	.	.	MAF_USDA=4.237
NC_035104.1	5706534	.	C	T	.	.	MAF_INRAE=10.526;MAF_USDA=29.167
NC_035104.1	5706540	.	G	T	.	.	MAF_USDA=5.085
NC_035104.1	5706552	.	C	A	.	.	MAF_INRAE=10.127;MAF_USDA=9.412
NC_035104.1	5706566	.	G	A	.	.	MAF_INRAE=12.658;MAF_USDA=41.765
NC_035104.1	5706576	.	G	A	.	.	MAF_INRAE=14.167;MAF_USDA=4.098
NC_035104.1	5706645	.	C	T	.	.	MAF_USDA=4.706
NC_035104.1	5706680	.	C	A	.	.	MAF_INRAE=10.526;MAF_USDA=10.0
NC_035104.1	5706681	.	C	A	.	.	MAF_USDA=2.459
NC_035104.1	5706685	.	T	G	.	.	MAF_USDA=3.279
NC_035104.1	5706815	.	T	C	.	.	MAF_INRAE=36.709;MAF_USDA=38.824
NC_035104.1	5706832	.	A	G	.	.	MAF_USDA=4.098
NC_035104.1	5706882	.	T	C	.	.	MAF_USDA=2.459
NC_035104.1	5706883	.	G	T	.	.	MAF_USDA=2.459
NC_035104.1	5706889	.	T	G	.	.	MAF_USDA=2.459
NC_035104.1	5706897	.	G	C	.	.	MAF_USDA=2.459
NC_035104.1	5706901	.	A	G	.	.	MAF_USDA=3.279
NC_035104.1	5706910	.	G	T	.	.	MAF_USDA=3.279
NC_035104.1	5706929	.	A	T	.	.	MAF_USDA=5.833
NC_035104.1	5706941	.	C	T	.	.	MAF_USDA=20.833
NC_035104.1	5706942	.	T	G	.	.	MAF_USDA=20.833
NC_035104.1	5706947	.	A	G	.	.	MAF_USDA=14.881
NC_035104.1	5706956	.	C	G	.	.	MAF_USDA=22.941
NC_035104.1	5706960	.	G	A	.	.	MAF_USDA=35.417
NC_035104.1	5706969	.	T	G	.	.	MAF_USDA=11.176
NC_035104.1	5706970	.	C	T	.	.	MAF_USDA=2.459
NC_035104.1	5706976	.	C	G	.	.	MAF_USDA=1.639
NC_035104.1	5706979	.	T	A	.	.	MAF_USDA=20.0
NC_035104.1	5706985	.	T	G	.	.	MAF_USDA=14.118
NC_035104.1	5706988	.	T	A	.	.	MAF_USDA=14.706
NC_035104.1	5707006	.	G	A	.	.	MAF_USDA=2.941
NC_035104.1	5707019	.	G	A	.	.	MAF_USDA=1.639
NC_035104.1	5707038	.	A	T	.	.	MAF_USDA=5.294
NC_035104.1	5707076	.	C	T	.	.	MAF_INRAE=28.481;MAF_USDA=25.294
NC_035104.1	5707080	.	T	C	.	.	MAF_USDA=8.197
NC_035104.1	5707081	.	A	T	.	.	MAF_INRAE=5.833
NC_035104.1	5707110	.	C	A	.	.	MAF_INRAE=37.342;MAF_USDA=31.176
NC_035104.1	5707124	.	C	A	.	.	MAF_INRAE=9.494;MAF_USDA=10.714
NC_035104.1	5707213	.	C	A	.	.	MAF_USDA=4.918
NC_035104.1	5707227	.	T	A	.	.	MAF_USDA=2.353
NC_035104.1	5707246	.	C	A	.	.	MAF_USDA=1.639
NC_035104.1	5707374	.	T	C	.	.	MAF_INRAE=5.263;MAF_USDA=14.881
NC_035104.1	5707448	.	C	T	.	.	MAF_USDA=8.197
NC_035104.1	5707449	.	A	G	.	.	MAF_INRAE=5.263;MAF_USDA=3.279
NC_035104.1	5707501	.	T	G	.	.	MAF_USDA=18.75
NC_035104.1	5707587	.	A	T	.	.	MAF_INRAE=11.667;MAF_USDA=10.241
NC_035104.1	5707661	.	G	T	.	.	MAF_USDA=10.119
NC_035104.1	5707689	.	T	G	.	.	MAF_USDA=4.167
NC_035104.1	5707696	.	A	G	.	.	MAF_USDA=1.639
NC_035104.1	5707735	.	T	G	.	.	MAF_INRAE=26.582;MAF_USDA=25.882
NC_035104.1	5707737	.	A	G	.	.	MAF_USDA=5.882
NC_035104.1	5707756	.	A	T	.	.	MAF_INRAE=38.608;MAF_USDA=23.529
NC_035104.1	5707893	.	T	A	.	.	MAF_USDA=3.279
NC_035104.1	5707996	.	G	A	.	.	MAF_INRAE=23.333
NC_035104.1	5707997	.	C	A	.	.	MAF_USDA=12.5
NC_035104.1	5708054	.	A	G	.	.	MAF_USDA=31.25
NC_035104.1	5708062	.	G	C	.	.	MAF_INRAE=3.333
NC_035104.1	5708101	.	G	C	.	.	MAF_USDA=13.115
NC_035104.1	5708114	.	C	A	.	.	MAF_USDA=2.459
NC_035104.1	5708242	.	G	T	.	.	MAF_INRAE=1.667
NC_035104.1	5708258	.	C	A	.	.	MAF_INRAE=2.632
NC_035104.1	5708296	.	T	C	.	.	MAF_INRAE=22.5
NC_035104.1	5708365	.	T	G	.	.	MAF_USDA=8.475
NC_035104.1	5708366	.	A	G	.	.	MAF_USDA=8.475
NC_035104.1	5708377	.	G	A	.	.	MAF_USDA=22.024
NC_035104.1	5708403	.	C	T	.	.	MAF_USDA=2.083
NC_035104.1	5708426	.	T	A	.	.	MAF_INRAE=6.667
NC_035104.1	5708515	.	C	T	.	.	MAF_USDA=26.19
NC_035104.1	5708622	.	A	G	.	.	MAF_USDA=29.167
NC_035104.1	5708624	.	C	T	.	.	MAF_USDA=31.25
NC_035104.1	5708649	.	T	C	.	.	MAF_USDA=20.833
NC_035104.1	5708874	.	A	C	.	.	MAF_INRAE=10.526;MAF_USDA=28.235
NC_035104.1	5708922	.	T	G	.	.	MAF_USDA=2.459
NC_035104.1	5709179	.	C	T	.	.	MAF_INRAE=5.263
NC_035104.1	5709231	.	T	C	.	.	MAF_INRAE=12.025;MAF_USDA=18.824
NC_035104.1	5709282	.	G	A	.	.	MAF_USDA=2.459
NC_035104.1	5709439	.	T	A	.	.	MAF_USDA=2.459
NC_035104.1	5709462	.	T	C	.	.	MAF_INRAE=21.519;MAF_USDA=6.557
NC_035104.1	5709463	.	G	T	.	.	MAF_INRAE=3.333;MAF_USDA=7.377
NC_035104.1	5709498	.	A	C	.	.	MAF_USDA=11.475
NC_035104.1	5709508	.	G	A	.	.	MAF_INRAE=22.152
NC_035104.1	5709525	.	A	G	.	.	MAF_USDA=5.738
NC_035104.1	5709538	.	T	G	.	.	MAF_INRAE=43.038;MAF_USDA=37.647
NC_035104.1	5709541	.	TA	TT	.	.	MAF_USDA=2.083
NC_035104.1	5709542	.	A	T	.	.	MAF_INRAE=11.667
NC_035104.1	5709546	.	A	G	.	.	MAF_USDA=3.279
NC_035104.1	5709589	.	T	A	.	.	MAF_INRAE=11.392;MAF_USDA=2.083
NC_035104.1	5709619	.	A	T	.	.	MAF_USDA=2.083
NC_035104.1	5709625	.	A	T	.	.	MAF_USDA=3.279
NC_035104.1	5709741	.	C	G	.	.	MAF_INRAE=11.392;MAF_USDA=19.412
NC_035104.1	5709796	.	A	C	.	.	MAF_INRAE=22.785;MAF_USDA=7.377
NC_035104.1	5709819	.	G	T	.	.	MAF_USDA=4.706
NC_035104.1	5709844	.	G	A	.	.	MAF_USDA=2.459
NC_035104.1	5710043	.	G	T	.	.	MAF_USDA=3.279
NC_035104.1	5710048	.	A	G	.	.	MAF_USDA=5.738
NC_035104.1	5710052	.	A	G	.	.	MAF_INRAE=11.392;MAF_USDA=28.235
NC_035104.1	5710085	.	C	A	.	.	MAF_USDA=1.639
NC_035104.1	5710103	.	A	C	.	.	MAF_USDA=2.459
NC_035104.1	5710109	.	C	A	.	.	MAF_USDA=6.557
NC_035104.1	5710130	.	G	A	.	.	MAF_INRAE=12.025;MAF_USDA=28.824
NC_035104.1	5710241	.	G	A	.	.	MAF_USDA=3.279
NC_035104.1	5710273	.	T	C	.	.	MAF_INRAE=18.987;MAF_USDA=21.765
NC_035104.1	5710286	.	C	T	.	.	MAF_INRAE=11.392;MAF_USDA=27.059
NC_035104.1	5710288	.	G	T	.	.	MAF_INRAE=13.333;MAF_USDA=26.471
NC_035104.1	5710296	.	C	T	.	.	MAF_USDA=4.918
NC_035104.1	5710332	.	G	A	.	.	MAF_INRAE=10.0;MAF_USDA=6.557
NC_035104.1	5710377	.	T	G	.	.	MAF_INRAE=7.595
NC_035104.1	5710384	.	A	G	.	.	MAF_USDA=10.656
NC_035104.1	5710385	.	T	A	.	.	MAF_INRAE=18.987;MAF_USDA=12.941
NC_035104.1	5710518	.	A	T	.	.	MAF_USDA=3.279
NC_035104.1	5710596	.	C	T	.	.	MAF_USDA=3.279
NC_035104.1	5710635	.	T	C	.	.	MAF_INRAE=10.526;MAF_USDA=25.41
NC_035104.1	5710657	.	C	T	.	.	MAF_USDA=2.5
NC_035104.1	5710689	.	C	A	.	.	MAF_USDA=27.711
NC_035104.1	5710770	.	G	T	.	.	MAF_INRAE=10.526;MAF_USDA=17.647
NC_035104.1	5710914	.	T	A	.	.	MAF_INRAE=20.253;MAF_USDA=14.118
NC_035104.1	5711035	.	A	G	.	.	MAF_INRAE=12.025;MAF_USDA=18.824
NC_035104.1	5711053	.	C	T	.	.	MAF_USDA=1.639
NC_035104.1	5711058	.	G	T	.	.	MAF_USDA=3.279
NC_035104.1	5711078	.	T	C	.	.	MAF_USDA=1.639
NC_035104.1	5711105	.	C	T	.	.	MAF_INRAE=34.177;MAF_USDA=18.235
NC_035104.1	5711150	.	G	T	.	.	MAF_USDA=3.279
NC_035104.1	5711151	.	G	T	.	.	MAF_USDA=3.279
NC_035104.1	5711162	.	G	A	.	.	MAF_INRAE=22.152;MAF_USDA=5.882
NC_035104.1	5711168	.	T	G	.	.	MAF_USDA=10.417
NC_035104.1	5711170	.	G	A	.	.	MAF_INRAE=12.025;MAF_USDA=19.412
NC_035104.1	5711223	.	T	A	.	.	MAF_INRAE=17.722;MAF_USDA=25.882
NC_035104.1	5711243	.	G	A	.	.	MAF_INRAE=18.333;MAF_USDA=1.639
NC_035104.1	5711287	.	C	T	.	.	MAF_USDA=10.656
NC_035104.1	5711301	.	A	C	.	.	MAF_INRAE=5.263;MAF_USDA=3.279
NC_035104.1	5711313	.	C	T	.	.	MAF_USDA=7.377
NC_035104.1	5711372	.	A	C	.	.	MAF_INRAE=18.354;MAF_USDA=7.647
NC_035104.1	5711392	.	G	C	.	.	MAF_USDA=3.279
NC_035104.1	5711416	.	A	T	.	.	MAF_INRAE=31.579;MAF_USDA=6.471
NC_035104.1	5711420	.	A	C	.	.	MAF_USDA=1.639
NC_035104.1	5711431	.	G	A	.	.	MAF_USDA=2.083
NC_035104.1	5711579	.	G	A	.	.	MAF_USDA=5.738
NC_035104.1	5711639	.	G	T	.	.	MAF_USDA=1.639
NC_035104.1	5711663	.	C	A	.	.	MAF_INRAE=18.354;MAF_USDA=24.706
NC_035104.1	5711665	.	C	T	.	.	MAF_USDA=3.279
NC_035104.1	5711689	.	G	A	.	.	MAF_INRAE=12.658;MAF_USDA=17.647
NC_035104.1	5711690	.	C	T	.	.	MAF_USDA=2.459
NC_035104.1	5711715	.	C	T	.	.	MAF_USDA=8.824
NC_035104.1	5711717	.	T	C	.	.	MAF_USDA=5.738
NC_035104.1	5711722	.	C	T	.	.	MAF_USDA=10.169
NC_035104.1	5711765	.	A	G	.	.	MAF_USDA=3.39
NC_035104.1	5711806	.	T	G	.	.	MAF_INRAE=41.667;MAF_USDA=19.512
NC_035104.1	5711810	.	A	G	.	.	MAF_USDA=21.951
NC_035104.1	5711859	.	A	T	.	.	MAF_USDA=4.167
NC_035104.1	5711861	.	A	G	.	.	MAF_USDA=7.927
NC_035104.1	5711877	.	A	G	.	.	MAF_USDA=18.966
NC_035104.1	5712804	.	C	A	.	.	MAF_INRAE=7.5;MAF_USDA=5.294
NC_035104.1	5712816	.	A	C	.	.	MAF_USDA=2.083
NC_035104.1	5712844	.	A	G	.	.	MAF_USDA=3.279
NC_035104.1	5712952	.	C	T	.	.	MAF_INRAE=46.203;MAF_USDA=45.882
NC_035104.1	5712997	.	C	T	.	.	MAF_USDA=2.083
NC_035104.1	5713019	.	G	C	.	.	MAF_INRAE=12.5;MAF_USDA=2.083
NC_035104.1	5713081	.	G	A	.	.	MAF_INRAE=22.785;MAF_USDA=5.882
NC_035104.1	5713152	.	A	C	.	.	MAF_INRAE=30.38;MAF_USDA=48.235
NC_035104.1	5713184	.	G	A	.	.	MAF_INRAE=12.025;MAF_USDA=27.647
NC_035104.1	5713205	.	C	A	.	.	MAF_USDA=1.639
NC_035104.1	5713222	.	G	A	.	.	MAF_USDA=4.098
NC_035104.1	5713289	.	C	T	.	.	MAF_USDA=4.098
NC_035104.1	5713368	.	C	T	.	.	MAF_INRAE=12.658;MAF_USDA=30.0
NC_035104.1	5713378	.	C	T	.	.	MAF_USDA=3.279
NC_035104.1	5713380	.	G	A	.	.	MAF_USDA=5.738
NC_035104.1	5713395	.	C	G	.	.	MAF_USDA=12.5
NC_035104.1	5713453	.	T	C	.	.	MAF_USDA=12.5
NC_035104.1	5713647	.	C	A	.	.	MAF_USDA=3.279
NC_035104.1	5713703	.	G	C	.	.	MAF_INRAE=5.263;MAF_USDA=4.706
NC_035104.1	5713739	.	T	C	.	.	MAF_INRAE=12.5
NC_035104.1	5713741	.	A	C	.	.	MAF_USDA=2.083
NC_035104.1	5713742	.	G	T	.	.	MAF_USDA=2.083
NC_035104.1	5713767	.	A	G	.	.	MAF_INRAE=5.263;MAF_USDA=4.706
NC_035104.1	5713835	.	G	A	.	.	MAF_USDA=3.279
NC_035104.1	5713938	.	A	G	.	.	MAF_USDA=4.918
NC_035104.1	5713941	.	C	T	.	.	MAF_INRAE=15.19;MAF_USDA=10.0
NC_035104.1	5713942	.	G	A	.	.	MAF_USDA=2.459
NC_035104.1	5714311	.	G	A	.	.	MAF_USDA=3.279
NC_035104.1	5714407	.	T	C	.	.	MAF_INRAE=9.167
NC_035104.1	5714416	.	G	T	.	.	MAF_INRAE=11.392;MAF_USDA=27.647
NC_035104.1	5714427	.	G	A	.	.	MAF_INRAE=18.354;MAF_USDA=7.647
NC_035104.1	5714442	.	G	T	.	.	MAF_INRAE=11.392;MAF_USDA=27.647
NC_035104.1	5714497	.	T	A	.	.	MAF_USDA=5.738
NC_035104.1	5714498	.	C	A	.	.	MAF_USDA=6.557
NC_035104.1	5714515	.	G	A	.	.	MAF_USDA=2.459
NC_035104.1	5714543	.	T	G	.	.	MAF_USDA=8.333
NC_035104.1	5714544	.	T	A	.	.	MAF_USDA=8.333
NC_035104.1	5714545	.	T	A	.	.	MAF_USDA=8.333
NC_035104.1	5714634	.	G	A	.	.	MAF_INRAE=19.167;MAF_USDA=6.557
NC_035104.1	5714663	.	G	T	.	.	MAF_USDA=3.279
NC_035104.1	5714689	.	A	G	.	.	MAF_INRAE=22.785;MAF_USDA=5.882
NC_035104.1	5714737	.	C	G	.	.	MAF_INRAE=12.025;MAF_USDA=26.23
NC_035104.1	5714747	.	G	T	.	.	MAF_INRAE=7.5;MAF_USDA=2.353
NC_035104.1	5714754	.	C	T	.	.	MAF_INRAE=4.167
NC_035104.1	5714819	.	G	T	.	.	MAF_USDA=24.706
NC_035104.1	5714884	.	C	A	.	.	MAF_USDA=10.656
NC_035104.1	5715093	.	T	C	.	.	MAF_USDA=2.459
NC_035104.1	5715109	.	C	T	.	.	MAF_INRAE=19.167;MAF_USDA=6.557
NC_035104.1	5715129	.	G	T	.	.	MAF_USDA=1.639
NC_035104.1	5715180	.	G	T	.	.	MAF_INRAE=3.333;MAF_USDA=3.279
NC_035104.1	5715185	.	T	G	.	.	MAF_INRAE=25.949;MAF_USDA=12.353
NC_035104.1	5715425	.	A	T	.	.	MAF_USDA=10.656
NC_035104.1	5715443	.	A	C	.	.	MAF_INRAE=10.526;MAF_USDA=7.377
NC_035104.1	5715451	.	A	T	.	.	MAF_INRAE=11.392;MAF_USDA=20.0
NC_035104.1	5715457	.	T	C	.	.	MAF_INRAE=9.167;MAF_USDA=2.459
NC_035104.1	5715474	.	C	T	.	.	MAF_INRAE=18.354
NC_035104.1	5715499	.	GAAAAAAAAAAC	GAAAAAAAAAAT	.	.	MAF_USDA=6.25
NC_035104.1	5715510	.	C	T	.	.	MAF_INRAE=20.833
NC_035104.1	5715534	.	A	G	.	.	MAF_INRAE=2.5
NC_035104.1	5715538	.	T	C	.	.	MAF_INRAE=8.333;MAF_USDA=1.765
NC_035104.1	5715559	.	A	G	.	.	MAF_INRAE=1.667
NC_035104.1	5715626	.	C	A	.	.	MAF_INRAE=19.167;MAF_USDA=4.167
NC_035104.1	5715628	.	A	C	.	.	MAF_INRAE=20.833;MAF_USDA=18.75
NC_035104.1	5715697	.	C	A	.	.	MAF_INRAE=15.833
NC_035104.1	5715841	.	C	G	.	.	MAF_INRAE=15.0;MAF_USDA=4.167
NC_035104.1	5715863	.	G	A	.	.	MAF_USDA=4.706
NC_035104.1	5715903	.	A	T	.	.	MAF_INRAE=11.392;MAF_USDA=20.0
NC_035104.1	5715905	.	A	T	.	.	MAF_USDA=5.882
NC_035104.1	5715908	.	G	T	.	.	MAF_USDA=2.083
NC_035104.1	5715946	.	C	A	.	.	MAF_INRAE=22.785;MAF_USDA=5.882
NC_035104.1	5715968	.	C	A	.	.	MAF_INRAE=10.526
NC_035104.1	5716142	.	A	T	.	.	MAF_INRAE=10.759;MAF_USDA=27.059
NC_035104.1	5716170	.	G	A	.	.	MAF_INRAE=9.167
NC_035104.1	5716199	.	T	G	.	.	MAF_INRAE=22.152;MAF_USDA=5.882
NC_035104.1	5716273	.	A	C	.	.	MAF_INRAE=9.167;MAF_USDA=5.738
NC_035104.1	5716387	.	C	T	.	.	MAF_INRAE=18.987;MAF_USDA=12.941
NC_035104.1	5716608	.	T	A	.	.	MAF_USDA=8.197
NC_035104.1	5716740	.	C	T	.	.	MAF_INRAE=6.667
NC_035104.1	5716753	.	C	A	.	.	MAF_USDA=4.098
NC_035104.1	5716754	.	C	T	.	.	MAF_INRAE=22.785;MAF_USDA=6.471
NC_035104.1	5716861	.	G	A	.	.	MAF_USDA=2.459
NC_035104.1	5716888	.	C	T	.	.	MAF_USDA=1.639
NC_035104.1	5717007	.	C	T	.	.	MAF_USDA=7.5
NC_035104.1	5717082	.	G	T	.	.	MAF_USDA=11.667
NC_035104.1	5717088	.	A	T	.	.	MAF_USDA=3.333
NC_035104.1	5717234	.	C	T	.	.	MAF_USDA=11.667
NC_035104.1	5717235	.	G	A	.	.	MAF_USDA=4.167
NC_035104.1	5717243	.	A	G	.	.	MAF_INRAE=5.263;MAF_USDA=3.333
NC_035104.1	5717265	.	T	C	.	.	MAF_INRAE=2.632;MAF_USDA=1.667
NC_035104.1	5717316	.	C	T	.	.	MAF_INRAE=10.526;MAF_USDA=4.098
NC_035104.1	5717415	.	G	A	.	.	MAF_USDA=3.333
NC_035104.1	5717466	.	G	A	.	.	MAF_USDA=3.333
NC_035104.1	5717479	.	G	C	.	.	MAF_USDA=8.333
NC_035104.1	5717513	.	T	A	.	.	MAF_USDA=5.738
NC_035104.1	5717596	.	G	T	.	.	MAF_USDA=2.459
NC_035104.1	5717634	.	G	A	.	.	MAF_USDA=1.639
NC_035104.1	5717695	.	A	G	.	.	MAF_USDA=10.656
NC_035104.1	5717743	.	T	C	.	.	MAF_INRAE=5.263;MAF_USDA=12.5
NC_035104.1	5717745	.	T	G	.	.	MAF_USDA=12.5
NC_035104.1	5717753	.	T	G	.	.	MAF_INRAE=5.263;MAF_USDA=12.5
NC_035104.1	5717754	.	T	G	.	.	MAF_USDA=12.5
NC_035104.1	5717889	.	G	A	.	.	MAF_USDA=2.083
NC_035104.1	5717895	.	C	T	.	.	MAF_INRAE=10.759;MAF_USDA=8.197
NC_035104.1	5717946	.	C	T	.	.	MAF_INRAE=11.392;MAF_USDA=5.882
NC_035104.1	5717963	.	G	T	.	.	MAF_USDA=4.098
NC_035104.1	5718079	.	G	A	.	.	MAF_INRAE=18.987;MAF_USDA=22.941
NC_035104.1	5718277	.	C	T	.	.	MAF_USDA=2.459
NC_035104.1	5718295	.	G	C	.	.	MAF_USDA=2.459
NC_035104.1	5718385	.	T	G	.	.	MAF_INRAE=22.785
NC_035104.1	5718503	.	C	T	.	.	MAF_USDA=2.459
NC_035104.1	5718555	.	G	A	.	.	MAF_USDA=1.639
NC_035104.1	5718582	.	C	A	.	.	MAF_USDA=14.583
NC_035104.1	5718640	.	A	C	.	.	MAF_USDA=5.0
NC_035104.1	5718643	.	G	T	.	.	MAF_USDA=1.639
NC_035104.1	5718712	.	T	G	.	.	MAF_USDA=2.459
NC_035104.1	5718773	.	G	T	.	.	MAF_USDA=3.279
NC_035104.1	5718955	.	G	A	.	.	MAF_USDA=3.279
NC_035104.1	5719027	.	T	G	.	.	MAF_USDA=18.333
NC_035104.1	5719028	.	G	T	.	.	MAF_INRAE=38.333;MAF_USDA=26.19
NC_035104.1	5719110	.	T	A	.	.	MAF_USDA=4.098
NC_035104.1	5719190	.	T	A	.	.	MAF_INRAE=19.167
NC_035104.1	5719223	.	A	C	.	.	MAF_USDA=12.5
NC_035104.1	5719236	.	G	T	.	.	MAF_USDA=4.098
NC_035104.1	5719276	.	T	A	.	.	MAF_USDA=4.098
NC_035104.1	5719296	.	T	C	.	.	MAF_USDA=20.492
NC_035104.1	5719319	.	A	C	.	.	MAF_USDA=1.639
NC_035104.1	5719398	.	C	T	.	.	MAF_USDA=3.279
NC_035104.1	5719407	.	T	G	.	.	MAF_USDA=3.279
NC_035104.1	5719430	.	A	C	.	.	MAF_USDA=1.695
NC_035104.1	5719490	.	T	G	.	.	MAF_USDA=3.39
NC_035104.1	5719540	.	T	G	.	.	MAF_USDA=2.542
NC_035104.1	5719581	.	T	A	.	.	MAF_INRAE=36.076;MAF_USDA=46.471
NC_035104.1	5719620	.	G	T	.	.	MAF_INRAE=15.823;MAF_USDA=11.765
NC_035104.1	5719621	.	C	T	.	.	MAF_USDA=4.098
NC_035104.1	5719693	.	G	A	.	.	MAF_USDA=2.459
NC_035104.1	5719763	.	C	A	.	.	MAF_USDA=2.459
NC_035104.1	5719880	.	C	A	.	.	MAF_INRAE=6.667;MAF_USDA=2.083
NC_035104.1	5719881	.	A	C	.	.	MAF_INRAE=6.667;MAF_USDA=2.083
NC_035104.1	5719944	.	C	T	.	.	MAF_INRAE=7.5;MAF_USDA=2.353
NC_035104.1	5720001	.	T	A	.	.	MAF_USDA=2.083
NC_035104.1	5720006	.	A	T	.	.	MAF_USDA=2.083
NC_035104.1	5720008	.	C	T	.	.	MAF_INRAE=10.526
NC_035104.1	5720009	.	G	A	.	.	MAF_INRAE=40.0;MAF_USDA=18.824
NC_035104.1	5720045	.	C	G	.	.	MAF_INRAE=31.013;MAF_USDA=46.471
NC_035104.1	5720237	.	T	A	.	.	MAF_USDA=1.639
NC_035104.1	5720276	.	G	T	.	.	MAF_USDA=3.279
NC_035104.1	5720286	.	T	C	.	.	MAF_INRAE=33.544;MAF_USDA=20.833
NC_035104.1	5720288	.	C	T	.	.	MAF_USDA=3.39
NC_035104.1	5720367	.	A	C	.	.	MAF_INRAE=22.785;MAF_USDA=7.377
NC_035104.1	5720379	.	A	C	.	.	MAF_INRAE=10.526;MAF_USDA=2.083
NC_035104.1	5720454	.	C	T	.	.	MAF_USDA=3.279
NC_035104.1	5720470	.	T	G	.	.	MAF_INRAE=25.949;MAF_USDA=39.412
NC_035104.1	5720566	.	G	A	.	.	MAF_INRAE=12.025;MAF_USDA=20.588
NC_035104.1	5720642	.	A	C	.	.	MAF_USDA=21.311
NC_035104.1	5720702	.	C	T	.	.	MAF_INRAE=7.5;MAF_USDA=2.083
NC_035104.1	5720706	.	T	A	.	.	MAF_INRAE=7.5;MAF_USDA=8.824
NC_035104.1	5720710	.	A	G	.	.	MAF_INRAE=7.5
NC_035104.1	5720765	.	C	T	.	.	MAF_INRAE=4.167
NC_035104.1	5720780	.	C	T	.	.	MAF_INRAE=15.823;MAF_USDA=9.412
NC_035104.1	5720799	.	A	G	.	.	MAF_INRAE=46.835;MAF_USDA=41.765
NC_035104.1	5720852	.	G	T	.	.	MAF_USDA=12.5
NC_035104.1	5720867	.	G	T	.	.	MAF_INRAE=45.57;MAF_USDA=41.765
NC_035104.1	5720881	.	A	T	.	.	MAF_USDA=12.5
NC_035104.1	5721067	.	C	T	.	.	MAF_INRAE=34.177;MAF_USDA=18.235
NC_035104.1	5721173	.	G	T	.	.	MAF_INRAE=6.667;MAF_USDA=7.143
NC_035104.1	5721264	.	C	A	.	.	MAF_INRAE=19.62;MAF_USDA=14.118
NC_035104.1	5721338	.	G	A	.	.	MAF_USDA=3.279
NC_035104.1	5721509	.	G	C	.	.	MAF_USDA=2.459
NC_035104.1	5721525	.	C	T	.	.	MAF_USDA=2.459
NC_035104.1	5721551	.	T	C	.	.	MAF_USDA=3.279
NC_035104.1	5721614	.	A	C	.	.	MAF_INRAE=12.025;MAF_USDA=24.118
NC_035104.1	5721680	.	A	T	.	.	MAF_INRAE=12.5;MAF_USDA=25.0
NC_035104.1	5721697	.	C	T	.	.	MAF_INRAE=12.025;MAF_USDA=21.765
NC_035104.1	5721777	.	G	A	.	.	MAF_INRAE=9.167
NC_035104.1	5721813	.	A	T	.	.	MAF_USDA=1.639
NC_035104.1	5721824	.	G	A	.	.	MAF_INRAE=8.333;MAF_USDA=1.765
NC_035104.1	5721916	.	C	T	.	.	MAF_INRAE=25.949;MAF_USDA=45.833
NC_035104.1	5722334	.	C	T	.	.	MAF_INRAE=30.0;MAF_USDA=15.663
NC_035104.1	5722376	.	G	T	.	.	MAF_USDA=5.932
NC_035104.1	5722561	.	T	C	.	.	MAF_USDA=7.627
NC_035104.1	5723600	.	A	C	.	.	MAF_USDA=3.39
NC_035104.1	5723683	.	A	T	.	.	MAF_USDA=3.39
NC_035104.1	5723842	.	A	G	.	.	MAF_USDA=1.695
NC_035104.1	5724023	.	A	G	.	.	MAF_USDA=6.25
NC_035104.1	5724031	.	ATACAGGATATACACAGTACTC	ATACAGGATATACACAGTACTA	.	.	MAF_USDA=4.167
NC_035104.1	5724104	.	A	G	.	.	MAF_USDA=20.482
NC_035104.1	5724138	.	C	G	.	.	MAF_USDA=4.237
NC_035104.1	5724145	.	G	A	.	.	MAF_INRAE=10.0;MAF_USDA=2.41
NC_035104.1	5724216	.	C	T	.	.	MAF_USDA=4.167
NC_035104.1	5724247	.	G	A	.	.	MAF_INRAE=10.0
NC_035104.1	5724326	.	C	T	.	.	MAF_USDA=3.39
NC_035104.1	5724339	.	C	T	.	.	MAF_USDA=1.695
NC_035104.1	5724521	.	G	A	.	.	MAF_INRAE=30.0;MAF_USDA=6.024
NC_035104.1	5724632	.	T	C	.	.	MAF_USDA=3.39
NC_035104.1	5724749	.	C	T	.	.	MAF_USDA=1.695
NC_035104.1	5724786	.	C	T	.	.	MAF_INRAE=10.0;MAF_USDA=5.422
NC_035104.1	5724929	.	G	T	.	.	MAF_INRAE=10.0;MAF_USDA=2.41
NC_035104.1	5725048	.	T	A	.	.	MAF_INRAE=5.263;MAF_USDA=3.279
NC_035104.1	5725081	.	A	T	.	.	MAF_INRAE=19.167;MAF_USDA=6.557
NC_035104.1	5725210	.	C	T	.	.	MAF_USDA=3.279
NC_035104.1	5725242	.	T	A	.	.	MAF_INRAE=11.392;MAF_USDA=7.377
NC_035104.1	5725265	.	C	T	.	.	MAF_INRAE=11.392;MAF_USDA=7.377
NC_035104.1	5725303	.	A	T	.	.	MAF_INRAE=28.481;MAF_USDA=12.941
NC_035104.1	5725306	.	A	T	.	.	MAF_INRAE=10.127;MAF_USDA=7.377
NC_035104.1	5725318	.	A	G	.	.	MAF_USDA=2.083
NC_035104.1	5725377	.	C	T	.	.	MAF_INRAE=5.263;MAF_USDA=3.279
NC_035104.1	5725425	.	T	A	.	.	MAF_INRAE=4.167;MAF_USDA=12.5
NC_035104.1	5725434	.	A	G	.	.	MAF_USDA=4.918
NC_035104.1	5725438	.	A	T	.	.	MAF_INRAE=10.526;MAF_USDA=10.0
NC_035104.1	5725445	.	T	A	.	.	MAF_INRAE=1.667
NC_035104.1	5725446	.	G	T	.	.	MAF_INRAE=10.526;MAF_USDA=11.176
NC_035104.1	5725447	.	A	T	.	.	MAF_USDA=10.0
NC_035104.1	5725482	.	T	A	.	.	MAF_INRAE=19.167;MAF_USDA=9.016
NC_035104.1	5725483	.	A	T	.	.	MAF_INRAE=19.167;MAF_USDA=9.016
NC_035104.1	5725508	.	T	C	.	.	MAF_USDA=17.059
NC_035104.1	5725596	.	C	T	.	.	MAF_INRAE=31.579;MAF_USDA=4.167
NC_035104.1	5725679	.	G	A	.	.	MAF_INRAE=44.937;MAF_USDA=36.471
NC_035104.1	5725734	.	C	A	.	.	MAF_INRAE=27.848;MAF_USDA=11.765
NC_035104.1	5725895	.	C	T	.	.	MAF_INRAE=46.667;MAF_USDA=47.541
NC_035104.1	5725912	.	G	A	.	.	MAF_INRAE=26.667;MAF_USDA=14.754
NC_035104.1	5726007	.	C	A	.	.	MAF_INRAE=19.167;MAF_USDA=10.656
NC_035104.1	5726018	.	C	T	.	.	MAF_USDA=3.279
NC_035104.1	5726088	.	G	A	.	.	MAF_INRAE=1.667
NC_035104.1	5726089	.	C	T	.	.	MAF_INRAE=1.667
NC_035104.1	5726124	.	A	C	.	.	MAF_INRAE=27.5;MAF_USDA=12.048
NC_035104.1	5726232	.	A	C	.	.	MAF_INRAE=20.0;MAF_USDA=8.434
NC_035104.1	5726333	.	C	A	.	.	MAF_INRAE=20.833;MAF_USDA=7.377
NC_035104.1	5726381	.	C	T	.	.	MAF_INRAE=4.167;MAF_USDA=18.182
NC_035104.1	5726407	.	C	T	.	.	MAF_INRAE=19.167;MAF_USDA=6.557
NC_035104.1	5726468	.	C	G	.	.	MAF_INRAE=20.0;MAF_USDA=10.656
NC_035104.1	5726471	.	G	A	.	.	MAF_USDA=16.867
NC_035104.1	5726475	.	G	T	.	.	MAF_USDA=3.279
NC_035104.1	5726538	.	C	T	.	.	MAF_USDA=2.459
NC_035104.1	5726597	.	C	A	.	.	MAF_USDA=3.279
NC_035104.1	5726623	.	G	A	.	.	MAF_INRAE=47.5;MAF_USDA=47.541
NC_035104.1	5726718	.	T	G	.	.	MAF_USDA=4.167
NC_035104.1	5726720	.	A	C	.	.	MAF_USDA=7.5
NC_035104.1	5726725	.	T	G	.	.	MAF_INRAE=9.167
NC_035104.1	5726753	.	G	T	.	.	MAF_INRAE=11.392
NC_035104.1	5726780	.	A	G	.	.	MAF_USDA=3.279
NC_035104.1	5726797	.	A	G	.	.	MAF_USDA=16.471
NC_035104.1	5726805	.	T	A	.	.	MAF_USDA=2.083
NC_035104.1	5726825	.	C	A	.	.	MAF_INRAE=25.949;MAF_USDA=37.647
NC_035104.1	5726826	.	A	C	.	.	MAF_INRAE=19.167;MAF_USDA=38.235
NC_035104.1	5726975	.	A	T	.	.	MAF_USDA=2.459
NC_035104.1	5727016	.	C	T	.	.	MAF_INRAE=19.167;MAF_USDA=9.836
NC_035104.1	5727051	.	G	C	.	.	MAF_USDA=4.098
NC_035104.1	5727075	.	T	C	.	.	MAF_USDA=17.262
NC_035104.1	5727101	.	A	C	.	.	MAF_INRAE=39.241
NC_035104.1	5727157	.	A	C	.	.	MAF_INRAE=19.167;MAF_USDA=9.016
NC_035104.1	5727192	.	G	T	.	.	MAF_USDA=2.459
NC_035104.1	5727199	.	A	G	.	.	MAF_INRAE=5.263;MAF_USDA=5.294
NC_035104.1	5727235	.	G	A	.	.	MAF_USDA=4.918
NC_035104.1	5727294	.	C	T	.	.	MAF_USDA=1.667
NC_035104.1	5727310	.	G	T	.	.	MAF_INRAE=28.481;MAF_USDA=11.905
NC_035104.1	5727320	.	A	C	.	.	MAF_USDA=5.0
NC_035104.1	5727464	.	G	A	.	.	MAF_USDA=3.279
NC_035104.1	5727502	.	T	C	.	.	MAF_INRAE=10.127;MAF_USDA=8.197
NC_035104.1	5727524	.	A	C	.	.	MAF_USDA=2.459
NC_035104.1	5727591	.	G	A	.	.	MAF_INRAE=22.5;MAF_USDA=5.294
NC_035104.1	5727606	.	C	A	.	.	MAF_USDA=3.279
NC_035104.1	5727656	.	C	A	.	.	MAF_INRAE=27.215;MAF_USDA=13.529
NC_035104.1	5727706	.	G	T	.	.	MAF_USDA=1.639
NC_035104.1	5727764	.	C	T	.	.	MAF_USDA=2.5
NC_035104.1	5727857	.	G	C	.	.	MAF_USDA=21.311
NC_035104.1	5727951	.	C	G	.	.	MAF_INRAE=22.785;MAF_USDA=5.882
NC_035104.1	5727998	.	G	A	.	.	MAF_INRAE=11.392;MAF_USDA=7.377
NC_035104.1	5728081	.	G	A	.	.	MAF_INRAE=5.263;MAF_USDA=5.294
NC_035104.1	5728105	.	G	A	.	.	MAF_INRAE=14.167
NC_035104.1	5728158	.	G	T	.	.	MAF_INRAE=10.526;MAF_USDA=8.197
NC_035104.1	5728171	.	G	T	.	.	MAF_USDA=1.639
NC_035104.1	5728192	.	C	A	.	.	MAF_USDA=23.333
NC_035104.1	5728268	.	T	C	.	.	MAF_USDA=1.19
NC_035104.1	5728297	.	G	A	.	.	MAF_INRAE=10.526;MAF_USDA=7.5
NC_035104.1	5728345	.	T	G	.	.	MAF_USDA=1.639
NC_035104.1	5728412	.	C	T	.	.	MAF_USDA=3.279
NC_035104.1	5728513	.	G	A	.	.	MAF_USDA=2.459
NC_035104.1	5728549	.	G	A	.	.	MAF_USDA=20.0
NC_035104.1	5728567	.	G	A	.	.	MAF_USDA=20.0
NC_035104.1	5728585	.	G	A	.	.	MAF_USDA=2.459
NC_035104.1	5728598	.	C	T	.	.	MAF_INRAE=36.842;MAF_USDA=26.471
NC_035104.1	5728615	.	G	A	.	.	MAF_INRAE=5.263;MAF_USDA=21.765
NC_035104.1	5728935	.	G	A	.	.	MAF_USDA=5.294
NC_035104.1	5728990	.	G	A	.	.	MAF_USDA=5.738
NC_035104.1	5729036	.	A	C	.	.	MAF_USDA=20.588
NC_035104.1	5729108	.	A	T	.	.	MAF_USDA=20.238
NC_035104.1	5729143	.	C	A	.	.	MAF_USDA=20.588
NC_035104.1	5729165	.	T	G	.	.	MAF_USDA=20.588
NC_035104.1	5729289	.	A	G	.	.	MAF_USDA=6.557
NC_035104.1	5729308	.	A	C	.	.	MAF_USDA=3.279
NC_035104.1	5729374	.	C	T	.	.	MAF_USDA=5.882
NC_035104.1	5729449	.	A	C	.	.	MAF_INRAE=10.526
NC_035104.1	5729494	.	C	A	.	.	MAF_USDA=16.867
NC_035104.1	5729515	.	T	C	.	.	MAF_INRAE=10.526;MAF_USDA=14.881
NC_035104.1	5729558	.	C	T	.	.	MAF_USDA=3.279
NC_035104.1	5729625	.	G	A	.	.	MAF_INRAE=10.526
NC_035104.1	5729626	.	C	G	.	.	MAF_USDA=3.279
NC_035104.1	5729627	.	A	C	.	.	MAF_USDA=20.588
NC_035104.1	5729736	.	C	A	.	.	MAF_INRAE=10.526;MAF_USDA=15.294
NC_035104.1	5729753	.	C	A	.	.	MAF_USDA=20.588
NC_035104.1	5729759	.	A	G	.	.	MAF_USDA=20.588
NC_035104.1	5729778	.	G	A	.	.	MAF_INRAE=10.526;MAF_USDA=15.294
NC_035104.1	5729867	.	T	G	.	.	MAF_USDA=2.083
NC_035104.1	5729899	.	A	C	.	.	MAF_USDA=9.016
NC_035104.1	5729915	.	G	A	.	.	MAF_INRAE=21.053;MAF_USDA=5.882
NC_035104.1	5729965	.	C	T	.	.	MAF_USDA=5.882
NC_035104.1	5730035	.	T	G	.	.	MAF_USDA=12.295
NC_035104.1	5730065	.	G	C	.	.	MAF_USDA=20.0
NC_035104.1	5730097	.	C	T	.	.	MAF_USDA=2.459
NC_035104.1	5730179	.	G	C	.	.	MAF_USDA=3.279
NC_035104.1	5730237	.	G	A	.	.	MAF_USDA=20.588
NC_035104.1	5730245	.	G	C	.	.	MAF_USDA=17.647
NC_035104.1	5730246	.	G	A	.	.	MAF_USDA=17.647
NC_035104.1	5730255	.	A	G	.	.	MAF_USDA=18.235
NC_035104.1	5730272	.	T	A	.	.	MAF_USDA=39.583
NC_035104.1	5730296	.	G	T	.	.	MAF_USDA=20.588
NC_035104.1	5730365	.	C	T	.	.	MAF_USDA=1.765
NC_035104.1	5730409	.	G	A	.	.	MAF_USDA=20.588
NC_035104.1	5730519	.	G	A	.	.	MAF_INRAE=21.053;MAF_USDA=6.557
NC_035104.1	5730531	.	C	A	.	.	MAF_USDA=16.471
NC_035104.1	5730535	.	C	G	.	.	MAF_USDA=5.738
NC_035104.1	5730589	.	A	G	.	.	MAF_INRAE=36.842;MAF_USDA=41.765
NC_035104.1	5730598	.	A	T	.	.	MAF_USDA=2.459
NC_035104.1	5730655	.	A	T	.	.	MAF_USDA=19.412
NC_035104.1	5730666	.	A	T	.	.	MAF_USDA=16.471
NC_035104.1	5730717	.	C	T	.	.	MAF_USDA=20.0
NC_035104.1	5730751	.	C	T	.	.	MAF_INRAE=10.526;MAF_USDA=15.882
NC_035104.1	5730761	.	G	A	.	.	MAF_USDA=20.588
NC_035104.1	5730800	.	G	C	.	.	MAF_USDA=2.459
NC_035104.1	5730864	.	G	A	.	.	MAF_INRAE=21.053;MAF_USDA=6.557
NC_035104.1	5730954	.	C	T	.	.	MAF_INRAE=10.526;MAF_USDA=7.377
NC_035104.1	5730972	.	A	T	.	.	MAF_USDA=19.412
NC_035104.1	5731011	.	G	A	.	.	MAF_USDA=3.279
NC_035104.1	5731018	.	A	G	.	.	MAF_INRAE=31.579;MAF_USDA=11.176
NC_035104.1	5731081	.	G	T	.	.	MAF_INRAE=21.053;MAF_USDA=7.377
NC_035104.1	5731092	.	C	T	.	.	MAF_INRAE=42.105;MAF_USDA=12.941
NC_035104.1	5731160	.	G	C	.	.	MAF_USDA=4.918
NC_035104.1	5731184	.	C	T	.	.	MAF_USDA=18.293
NC_035104.1	5731202	.	A	T	.	.	MAF_USDA=2.083
NC_035104.1	5731209	.	A	C	.	.	MAF_USDA=4.167
NC_035104.1	5731243	.	A	G	.	.	MAF_USDA=2.174
NC_035104.1	5731289	.	A	G	.	.	MAF_USDA=9.091
NC_035104.1	5731319	.	T	G	.	.	MAF_USDA=4.348
NC_035104.1	5731330	.	C	T	.	.	MAF_USDA=8.333
NC_035104.1	5731349	.	C	T	.	.	MAF_USDA=10.417
NC_035104.1	5731403	.	C	T	.	.	MAF_USDA=2.5
NC_035104.1	5731447	.	C	A	.	.	MAF_USDA=3.279
NC_035104.1	5731479	.	C	T	.	.	MAF_INRAE=10.526;MAF_USDA=6.557
NC_035104.1	5731537	.	C	A	.	.	MAF_USDA=2.459
NC_035104.1	5731545	.	C	T	.	.	MAF_USDA=20.0
NC_035104.1	5731549	.	T	C	.	.	MAF_USDA=6.557
NC_035104.1	5731595	.	C	G	.	.	MAF_INRAE=5.263;MAF_USDA=5.882
NC_035104.1	5731633	.	G	T	.	.	MAF_USDA=2.459
NC_035104.1	5731650	.	G	T	.	.	MAF_USDA=4.167
NC_035104.1	5731706	.	C	G	.	.	MAF_INRAE=5.263;MAF_USDA=5.882
NC_035104.1	5731718	.	C	T	.	.	MAF_USDA=1.639
NC_035104.1	5731763	.	C	T	.	.	MAF_INRAE=21.053;MAF_USDA=7.377
NC_035104.1	5731797	.	C	A	.	.	MAF_USDA=2.459
NC_035104.1	5731809	.	G	T	.	.	MAF_USDA=19.412
NC_035104.1	5731830	.	T	C	.	.	MAF_USDA=19.412
NC_035104.1	5731840	.	G	A	.	.	MAF_USDA=1.176
NC_035104.1	5731892	.	T	A	.	.	MAF_USDA=20.238
NC_035104.1	5731926	.	G	A	.	.	MAF_USDA=1.667
NC_035104.1	5731934	.	G	C	.	.	MAF_USDA=3.333
NC_035104.1	5731974	.	C	T	.	.	MAF_USDA=20.482
NC_035104.1	5731979	.	C	A	.	.	MAF_USDA=3.333
NC_035104.1	5731982	.	T	A	.	.	MAF_USDA=20.833
NC_035104.1	5731996	.	A	T	.	.	MAF_USDA=4.167
NC_035104.1	5732030	.	G	C	.	.	MAF_USDA=2.353
NC_035104.1	5732043	.	C	T	.	.	MAF_USDA=9.836
NC_035104.1	5732066	.	A	G	.	.	MAF_USDA=19.672
NC_035104.1	5732068	.	T	C	.	.	MAF_USDA=20.0
NC_035104.1	5732266	.	T	C	.	.	MAF_USDA=2.459
NC_035104.1	5732286	.	C	T	.	.	MAF_USDA=1.176
NC_035104.1	5732360	.	G	A	.	.	MAF_INRAE=31.579;MAF_USDA=7.738
NC_035104.1	5732369	.	T	C	.	.	MAF_USDA=3.333
NC_035104.1	5732453	.	T	C	.	.	MAF_INRAE=10.526;MAF_USDA=28.235
NC_035104.1	5732550	.	A	G	.	.	MAF_INRAE=10.526;MAF_USDA=15.882
NC_035104.1	5732553	.	G	A	.	.	MAF_USDA=1.639
NC_035104.1	5732587	.	A	C	.	.	MAF_INRAE=10.526;MAF_USDA=16.471
NC_035104.1	5732611	.	C	A	.	.	MAF_USDA=2.459
NC_035104.1	5732781	.	T	C	.	.	MAF_INRAE=5.263;MAF_USDA=14.881
NC_035104.1	5732787	.	A	T	.	.	MAF_USDA=16.667
NC_035104.1	5732864	.	T	C	.	.	MAF_USDA=3.279
NC_035104.1	5732883	.	T	A	.	.	MAF_USDA=2.459
NC_035104.1	5732890	.	C	A	.	.	MAF_USDA=3.279
NC_035104.1	5732906	.	C	T	.	.	MAF_USDA=2.459
NC_035104.1	5732933	.	G	T	.	.	MAF_USDA=2.459
NC_035104.1	5732997	.	A	T	.	.	MAF_USDA=3.279
NC_035104.1	5733041	.	C	A	.	.	MAF_INRAE=21.053;MAF_USDA=7.377
NC_035104.1	5733381	.	C	T	.	.	MAF_USDA=1.695
NC_035104.1	5733533	.	C	T	.	.	MAF_INRAE=10.526;MAF_USDA=8.475
NC_035104.1	5733544	.	A	G	.	.	MAF_INRAE=10.526;MAF_USDA=5.085
NC_035104.1	5733570	.	C	A	.	.	MAF_USDA=2.083
NC_035104.1	5733651	.	T	C	.	.	MAF_USDA=1.205
NC_035104.1	5733672	.	T	C	.	.	MAF_USDA=3.39
NC_035104.1	5733738	.	A	C	.	.	MAF_USDA=2.083
NC_035104.1	5733811	.	C	T	.	.	MAF_INRAE=31.579;MAF_USDA=6.25
NC_035104.1	5733851	.	C	A	.	.	MAF_USDA=1.695
NC_035104.1	5733899	.	C	A	.	.	MAF_USDA=2.542
NC_035104.1	5733962	.	G	A	.	.	MAF_INRAE=10.526;MAF_USDA=7.627
NC_035104.1	5734161	.	C	T	.	.	MAF_USDA=2.41
NC_035104.1	5734278	.	A	T	.	.	MAF_USDA=7.229
NC_035104.1	5734420	.	T	G	.	.	MAF_USDA=4.167
NC_035104.1	5734429	.	A	G	.	.	MAF_USDA=4.819
NC_035104.1	5734479	.	A	C	.	.	MAF_INRAE=21.053;MAF_USDA=41.566
NC_035104.1	5734654	.	G	A	.	.	MAF_INRAE=21.053;MAF_USDA=29.518
NC_035104.1	5734685	.	G	A	.	.	MAF_USDA=1.695
NC_035104.1	5734778	.	A	G	.	.	MAF_USDA=3.39
NC_035104.1	5734918	.	G	C	.	.	MAF_USDA=6.627
NC_035104.1	5734924	.	G	C	.	.	MAF_INRAE=21.053;MAF_USDA=7.627
NC_035104.1	5735023	.	C	A	.	.	MAF_USDA=2.542
NC_035104.1	5735212	.	A	C	.	.	MAF_USDA=1.205
NC_035104.1	5735224	.	C	T	.	.	MAF_USDA=2.542
NC_035104.1	5735289	.	G	A	.	.	MAF_USDA=1.205
NC_035104.1	5735391	.	C	G	.	.	MAF_USDA=3.39
NC_035104.1	5735476	.	C	T	.	.	MAF_INRAE=10.526
NC_035104.1	5735484	.	C	A	.	.	MAF_INRAE=10.526
NC_035104.1	5735514	.	G	A	.	.	MAF_INRAE=10.526;MAF_USDA=29.167
NC_035104.1	5735692	.	A	G	.	.	MAF_USDA=24.576
NC_035104.1	5735752	.	G	A	.	.	MAF_INRAE=21.053;MAF_USDA=29.518
NC_035104.1	5735760	.	T	A	.	.	MAF_USDA=2.542
NC_035104.1	5735904	.	C	T	.	.	MAF_USDA=2.542
NC_035104.1	5735951	.	C	T	.	.	MAF_INRAE=21.053;MAF_USDA=41.566
NC_035104.1	5736117	.	G	T	.	.	MAF_INRAE=26.316;MAF_USDA=13.253
NC_035104.1	5736138	.	G	T	.	.	MAF_USDA=1.695
NC_035104.1	5736257	.	G	A	.	.	MAF_USDA=3.333
NC_035104.1	5736329	.	C	A	.	.	MAF_USDA=2.542
NC_035104.1	5736380	.	G	A	.	.	MAF_USDA=6.78
NC_035104.1	5736453	.	G	C	.	.	MAF_USDA=2.083
NC_035104.1	5736471	.	C	A	.	.	MAF_USDA=14.583
NC_035104.1	5736582	.	C	T	.	.	MAF_USDA=1.695
NC_035104.1	5736644	.	C	A	.	.	MAF_USDA=1.695
NC_035104.1	5736645	.	G	T	.	.	MAF_USDA=1.695
NC_035104.1	5736768	.	G	A	.	.	MAF_USDA=21.951
NC_035104.1	5736876	.	C	T	.	.	MAF_INRAE=31.579;MAF_USDA=6.962
NC_035104.1	5736911	.	C	T	.	.	MAF_USDA=2.586
NC_035104.1	5737009	.	C	T	.	.	MAF_USDA=1.667
NC_035104.1	5737068	.	A	G	.	.	MAF_USDA=1.667
NC_035104.1	5737104	.	C	T	.	.	MAF_USDA=1.639
NC_035104.1	5737140	.	A	G	.	.	MAF_USDA=13.934
NC_035104.1	5737148	.	A	T	.	.	MAF_USDA=5.738
NC_035104.1	5737155	.	C	A	.	.	MAF_USDA=22.917
NC_035104.1	5737244	.	G	A	.	.	MAF_USDA=8.197
NC_035104.1	5737270	.	G	A	.	.	MAF_USDA=2.459
NC_035104.1	5737286	.	T	C	.	.	MAF_USDA=4.918
NC_035104.1	5737287	.	G	T	.	.	MAF_USDA=4.918
NC_035104.1	5737295	.	T	C	.	.	MAF_USDA=15.574
NC_035104.1	5737333	.	C	T	.	.	MAF_INRAE=5.263;MAF_USDA=5.294
NC_035104.1	5737348	.	C	A	.	.	MAF_USDA=2.459
NC_035104.1	5737359	.	G	T	.	.	MAF_USDA=2.459
NC_035104.1	5737407	.	G	A	.	.	MAF_USDA=1.639
NC_035104.1	5737430	.	G	T	.	.	MAF_INRAE=5.263;MAF_USDA=2.459
NC_035104.1	5737467	.	A	G	.	.	MAF_USDA=10.656
NC_035104.1	5737522	.	T	A	.	.	MAF_USDA=5.0
NC_035104.1	5737549	.	T	A	.	.	MAF_INRAE=10.526
NC_035104.1	5737571	.	C	A	.	.	MAF_USDA=3.279
NC_035104.1	5737573	.	G	T	.	.	MAF_USDA=3.279
NC_035104.1	5737586	.	C	T	.	.	MAF_USDA=6.471
NC_035104.1	5737597	.	G	A	.	.	MAF_USDA=3.279
NC_035104.1	5737612	.	C	T	.	.	MAF_INRAE=31.579;MAF_USDA=5.882
NC_035104.1	5737619	.	T	A	.	.	MAF_USDA=2.459
NC_035104.1	5737642	.	A	C	.	.	MAF_USDA=6.548
NC_035104.1	5737675	.	C	T	.	.	MAF_USDA=2.5
NC_035104.1	5737698	.	C	T	.	.	MAF_INRAE=21.053;MAF_USDA=40.854
NC_035104.1	5737725	.	C	T	.	.	MAF_INRAE=42.105;MAF_USDA=24.096
NC_035104.1	5737780	.	C	A	.	.	MAF_USDA=6.548
NC_035104.1	5737827	.	T	A	.	.	MAF_USDA=1.19
NC_035104.1	5737828	.	G	T	.	.	MAF_USDA=1.19
NC_035104.1	5737903	.	G	A	.	.	MAF_INRAE=21.053;MAF_USDA=32.941
NC_035104.1	5738026	.	A	T	.	.	MAF_USDA=3.279
NC_035104.1	5738028	.	A	G	.	.	MAF_USDA=3.279
NC_035104.1	5738037	.	T	G	.	.	MAF_USDA=3.279
NC_035104.1	5738073	.	T	C	.	.	MAF_INRAE=21.053;MAF_USDA=7.377
NC_035104.1	5738108	.	T	G	.	.	MAF_USDA=4.098
NC_035104.1	5738112	.	A	C	.	.	MAF_INRAE=10.526
NC_035104.1	5738135	.	G	A	.	.	MAF_USDA=1.765
NC_035104.1	5738225	.	C	T	.	.	MAF_INRAE=26.316;MAF_USDA=11.905
NC_035104.1	5738248	.	A	G	.	.	MAF_USDA=3.333
NC_035104.1	5738285	.	T	A	.	.	MAF_USDA=2.083
NC_035104.1	5738477	.	T	A	.	.	MAF_USDA=12.941
NC_035104.1	5738661	.	C	T	.	.	MAF_INRAE=10.526
NC_035104.1	5738665	.	G	T	.	.	MAF_USDA=6.557
NC_035104.1	5738751	.	C	T	.	.	MAF_USDA=1.639
NC_035104.1	5738844	.	G	T	.	.	MAF_USDA=22.353
NC_035104.1	5738869	.	C	T	.	.	MAF_USDA=2.459
NC_035104.1	5738928	.	C	A	.	.	MAF_USDA=23.529
NC_035104.1	5738988	.	T	G	.	.	MAF_USDA=7.647
NC_035104.1	5738992	.	G	A	.	.	MAF_USDA=22.941
NC_035104.1	5739006	.	A	C	.	.	MAF_INRAE=36.842;MAF_USDA=32.941
NC_035104.1	5739029	.	G	A	.	.	MAF_USDA=3.279
NC_035104.1	5739058	.	G	A	.	.	MAF_USDA=2.459
NC_035104.1	5739099	.	T	A	.	.	MAF_USDA=21.765
NC_035104.1	5739100	.	T	G	.	.	MAF_USDA=21.765
NC_035104.1	5739181	.	A	C	.	.	MAF_USDA=22.941
NC_035104.1	5739230	.	A	T	.	.	MAF_USDA=22.941
NC_035104.1	5739243	.	A	C	.	.	MAF_USDA=22.941
NC_035104.1	5739292	.	C	T	.	.	MAF_USDA=21.176
NC_035104.1	5739304	.	G	T	.	.	MAF_USDA=6.471
NC_035104.1	5739323	.	A	G	.	.	MAF_INRAE=21.053;MAF_USDA=44.706
NC_035104.1	5739343	.	G	A	.	.	MAF_USDA=1.639
NC_035104.1	5739488	.	G	A	.	.	MAF_USDA=2.459
NC_035104.1	5739497	.	G	A	.	.	MAF_USDA=7.377
NC_035104.1	5739510	.	T	G	.	.	MAF_INRAE=5.263;MAF_USDA=3.279
NC_035104.1	5739608	.	C	T	.	.	MAF_INRAE=10.526;MAF_USDA=24.706
NC_035104.1	5739609	.	G	A	.	.	MAF_INRAE=26.316;MAF_USDA=12.353
NC_035104.1	5739671	.	C	G	.	.	MAF_USDA=24.706
NC_035104.1	5739681	.	T	G	.	.	MAF_USDA=25.294
NC_035104.1	5739702	.	T	G	.	.	MAF_USDA=17.213
NC_035104.1	5739724	.	A	G	.	.	MAF_INRAE=10.526;MAF_USDA=6.557
NC_035104.1	5739772	.	G	A	.	.	MAF_USDA=8.824
NC_035104.1	5739789	.	C	T	.	.	MAF_USDA=24.118
NC_035104.1	5739900	.	G	C	.	.	MAF_INRAE=10.526;MAF_USDA=6.667
NC_035104.1	5739920	.	G	A	.	.	MAF_USDA=22.941
NC_035104.1	5739946	.	T	G	.	.	MAF_INRAE=10.526
NC_035104.1	5739952	.	C	A	.	.	MAF_USDA=6.557
NC_035104.1	5739973	.	T	A	.	.	MAF_USDA=24.706
NC_035104.1	5740059	.	T	A	.	.	MAF_USDA=7.5
NC_035104.1	5740076	.	T	G	.	.	MAF_USDA=16.667
NC_035104.1	5740095	.	G	A	.	.	MAF_USDA=4.167
NC_035104.1	5740131	.	C	A	.	.	MAF_INRAE=5.263;MAF_USDA=3.333
NC_035104.1	5740323	.	A	C	.	.	MAF_USDA=5.738
NC_035104.1	5740469	.	T	A	.	.	MAF_INRAE=21.053;MAF_USDA=45.294
NC_035104.1	5740479	.	G	T	.	.	MAF_USDA=15.294
NC_035104.1	5740530	.	T	C	.	.	MAF_USDA=22.941
NC_035104.1	5740628	.	A	G	.	.	MAF_USDA=25.0
NC_035104.1	5740632	.	G	A	.	.	MAF_USDA=11.905
NC_035104.1	5740719	.	A	C	.	.	MAF_USDA=15.294
NC_035104.1	5740756	.	T	A	.	.	MAF_USDA=23.81
NC_035104.1	5740773	.	G	T	.	.	MAF_INRAE=10.526
NC_035104.1	5740807	.	A	T	.	.	MAF_USDA=27.059
NC_035104.1	5740894	.	A	T	.	.	MAF_USDA=3.279
NC_035104.1	5741030	.	G	C	.	.	MAF_USDA=20.833
NC_035104.1	5741051	.	A	C	.	.	MAF_INRAE=5.263;MAF_USDA=12.5
NC_035104.1	5741080	.	G	A	.	.	MAF_INRAE=21.053;MAF_USDA=7.377
NC_035104.1	5741123	.	G	A	.	.	MAF_USDA=20.833
NC_035104.1	5741180	.	C	T	.	.	MAF_USDA=9.412
NC_035104.1	5741181	.	C	T	.	.	MAF_USDA=8.235
NC_035104.1	5741234	.	G	A	.	.	MAF_USDA=22.941
NC_035104.1	5741239	.	A	C	.	.	MAF_USDA=22.941
NC_035104.1	5741288	.	C	T	.	.	MAF_INRAE=5.263;MAF_USDA=5.882
NC_035104.1	5741345	.	G	A	.	.	MAF_USDA=22.941
NC_035104.1	5741372	.	G	A	.	.	MAF_USDA=4.918
NC_035104.1	5741430	.	T	C	.	.	MAF_USDA=3.279
NC_035104.1	5741431	.	C	A	.	.	MAF_INRAE=5.263;MAF_USDA=4.706
NC_035104.1	5741453	.	A	C	.	.	MAF_USDA=2.459
NC_035104.1	5741465	.	T	C	.	.	MAF_USDA=17.213
NC_035104.1	5741480	.	G	T	.	.	MAF_USDA=17.213
NC_035104.1	5741500	.	C	A	.	.	MAF_USDA=1.639
NC_035104.1	5741501	.	C	A	.	.	MAF_USDA=1.639
NC_035104.1	5741556	.	A	C	.	.	MAF_USDA=1.667
NC_035104.1	5741567	.	C	A	.	.	MAF_USDA=20.833
NC_035104.1	5741581	.	C	G	.	.	MAF_INRAE=21.053;MAF_USDA=7.377
NC_035104.1	5741605	.	G	A	.	.	MAF_USDA=3.279
NC_035104.1	5741635	.	G	T	.	.	MAF_USDA=17.901
NC_035104.1	5741636	.	G	C	.	.	MAF_USDA=18.072
NC_035104.1	5741640	.	C	G	.	.	MAF_USDA=18.072
NC_035104.1	5741677	.	C	G	.	.	MAF_USDA=18.75
NC_035104.1	5741784	.	C	A	.	.	MAF_INRAE=5.263;MAF_USDA=3.279
NC_035104.1	5741791	.	C	T	.	.	MAF_USDA=7.647
NC_035104.1	5741798	.	G	A	.	.	MAF_INRAE=21.053;MAF_USDA=6.557
NC_035104.1	5741831	.	A	G	.	.	MAF_USDA=10.417
NC_035104.1	5741876	.	G	T	.	.	MAF_USDA=3.279
NC_035104.1	5741877	.	C	T	.	.	MAF_USDA=3.279
NC_035104.1	5741903	.	C	A	.	.	MAF_USDA=2.459
NC_035104.1	5741939	.	A	G	.	.	MAF_INRAE=21.053;MAF_USDA=25.41
NC_035104.1	5742059	.	A	T	.	.	MAF_USDA=5.882
NC_035104.1	5742060	.	T	C	.	.	MAF_USDA=5.882
NC_035104.1	5742100	.	G	A	.	.	MAF_INRAE=5.263;MAF_USDA=5.882
NC_035104.1	5742110	.	A	G	.	.	MAF_USDA=22.941
NC_035104.1	5742133	.	T	C	.	.	MAF_USDA=21.765
NC_035104.1	5742149	.	A	G	.	.	MAF_USDA=21.176
NC_035104.1	5742175	.	A	G	.	.	MAF_USDA=21.765
NC_035104.1	5742188	.	A	G	.	.	MAF_USDA=21.765
NC_035104.1	5742216	.	A	C	.	.	MAF_USDA=1.639
NC_035104.1	5742217	.	G	C	.	.	MAF_USDA=2.459
NC_035104.1	5742258	.	T	A	.	.	MAF_USDA=2.459
NC_035104.1	5742270	.	A	T	.	.	MAF_USDA=20.0
NC_035104.1	5742280	.	G	T	.	.	MAF_USDA=20.588
NC_035104.1	5742311	.	A	G	.	.	MAF_USDA=20.0
NC_035104.1	5742350	.	G	A	.	.	MAF_USDA=4.098
NC_035104.1	5742441	.	G	T	.	.	MAF_USDA=7.5
NC_035104.1	5742923	.	C	T	.	.	MAF_INRAE=42.105;MAF_USDA=18.182
NC_035104.1	5743117	.	C	T	.	.	MAF_INRAE=5.263
NC_035104.1	5743177	.	C	T	.	.	MAF_INRAE=31.579;MAF_USDA=9.091
NC_035104.1	5743245	.	A	T	.	.	MAF_INRAE=36.842;MAF_USDA=25.0
NC_035104.1	5743297	.	T	G	.	.	MAF_USDA=18.75
NC_035104.1	5743449	.	C	T	.	.	MAF_USDA=1.667
NC_035104.1	5743544	.	C	T	.	.	MAF_USDA=19.88
NC_035104.1	5743563	.	A	T	.	.	MAF_USDA=18.675
NC_035104.1	5743743	.	C	T	.	.	MAF_USDA=18.675
NC_035104.1	5745089	.	T	C	.	.	MAF_USDA=20.833
NC_035104.1	5745090	.	G	C	.	.	MAF_USDA=20.833
NC_035104.1	5745181	.	C	T	.	.	MAF_INRAE=10.526;MAF_USDA=7.5
NC_035104.1	5745188	.	G	A	.	.	MAF_INRAE=10.526;MAF_USDA=8.929
NC_035104.1	5745224	.	G	A	.	.	MAF_USDA=15.476
NC_035104.1	5745253	.	A	C	.	.	MAF_USDA=11.475
NC_035104.1	5745268	.	C	A	.	.	MAF_USDA=13.115
NC_035104.1	5745271	.	C	T	.	.	MAF_USDA=13.115
NC_035104.1	5745431	.	C	A	.	.	MAF_USDA=3.279
NC_035104.1	5745472	.	G	A	.	.	MAF_USDA=3.529
NC_035104.1	5745489	.	G	T	.	.	MAF_USDA=1.639
NC_035104.1	5745558	.	C	A	.	.	MAF_USDA=18.033
NC_035104.1	5745559	.	A	G	.	.	MAF_USDA=18.033
NC_035104.1	5745618	.	A	T	.	.	MAF_USDA=10.588
NC_035104.1	5745646	.	T	A	.	.	MAF_USDA=21.176
NC_035104.1	5745695	.	C	A	.	.	MAF_USDA=21.765
NC_035104.1	5745777	.	G	A	.	.	MAF_USDA=22.353
NC_035104.1	5745818	.	T	C	.	.	MAF_USDA=21.765
NC_035104.1	5745893	.	A	C	.	.	MAF_USDA=7.377
NC_035104.1	5745901	.	G	A	.	.	MAF_USDA=7.647
NC_035104.1	5745957	.	A	C	.	.	MAF_USDA=18.033
NC_035104.1	5745958	.	G	C	.	.	MAF_USDA=18.033
NC_035104.1	5746072	.	T	A	.	.	MAF_INRAE=5.263;MAF_USDA=3.279
NC_035104.1	5746077	.	C	T	.	.	MAF_USDA=9.412
NC_035104.1	5746149	.	A	T	.	.	MAF_INRAE=10.526;MAF_USDA=9.016
NC_035104.1	5746153	.	G	T	.	.	MAF_USDA=5.294
NC_035104.1	5746174	.	C	T	.	.	MAF_USDA=3.279
NC_035104.1	5746192	.	A	C	.	.	MAF_USDA=6.557
NC_035104.1	5746225	.	T	A	.	.	MAF_USDA=5.294
NC_035104.1	5746226	.	G	A	.	.	MAF_USDA=5.294
NC_035104.1	5746246	.	C	T	.	.	MAF_USDA=1.639
NC_035104.1	5746369	.	TTTTCCCTCACCTTAAATG	TTTTCCCTCACCTTAAATT	.	.	MAF_USDA=6.522
NC_035104.1	5746387	.	G	T	.	.	MAF_INRAE=21.053;MAF_USDA=41.803
NC_035104.1	5746504	.	T	C	.	.	MAF_USDA=4.098
NC_035104.1	5746562	.	C	T	.	.	MAF_USDA=24.706
NC_035104.1	5746587	.	T	C	.	.	MAF_INRAE=26.316;MAF_USDA=12.353
NC_035104.1	5746802	.	A	C	.	.	MAF_USDA=9.412
NC_035104.1	5746845	.	A	T	.	.	MAF_USDA=11.176
NC_035104.1	5746849	.	A	T	.	.	MAF_USDA=10.588
NC_035104.1	5746936	.	G	T	.	.	MAF_USDA=10.588
NC_035104.1	5746943	.	G	T	.	.	MAF_USDA=2.459
NC_035104.1	5747048	.	A	G	.	.	MAF_USDA=1.639
NC_035104.1	5747049	.	C	T	.	.	MAF_USDA=12.353
NC_035104.1	5747067	.	G	A	.	.	MAF_USDA=6.557
NC_035104.1	5747091	.	G	A	.	.	MAF_INRAE=15.789;MAF_USDA=21.765
NC_035104.1	5747092	.	G	T	.	.	MAF_INRAE=31.579;MAF_USDA=21.765
NC_035104.1	5747239	.	T	G	.	.	MAF_USDA=1.639
NC_035104.1	5747279	.	C	G	.	.	MAF_INRAE=43.333;MAF_USDA=27.059
NC_035104.1	5747315	.	C	T	.	.	MAF_USDA=4.918
NC_035104.1	5747341	.	C	A	.	.	MAF_USDA=8.197
NC_035104.1	5747355	.	G	A	.	.	MAF_INRAE=42.5;MAF_USDA=28.824
NC_035104.1	5747365	.	C	T	.	.	MAF_USDA=5.294
NC_035104.1	5747452	.	G	T	.	.	MAF_INRAE=45.0
NC_035104.1	5747454	.	G	A	.	.	MAF_USDA=31.25
NC_035104.1	5747455	.	A	T	.	.	MAF_USDA=31.25
NC_035104.1	5747456	.	C	T	.	.	MAF_USDA=31.25
NC_035104.1	5747485	.	T	A	.	.	MAF_INRAE=22.5;MAF_USDA=5.294
NC_035104.1	5747506	.	G	A	.	.	MAF_INRAE=43.333;MAF_USDA=28.824
NC_035104.1	5747511	.	A	G	.	.	MAF_INRAE=5.833
NC_035104.1	5747616	.	C	T	.	.	MAF_INRAE=13.924;MAF_USDA=24.59
NC_035104.1	5747626	.	C	A	.	.	MAF_USDA=3.279
NC_035104.1	5747644	.	T	G	.	.	MAF_INRAE=8.861;MAF_USDA=22.353
NC_035104.1	5747664	.	A	G	.	.	MAF_INRAE=43.333;MAF_USDA=31.176
NC_035104.1	5747684	.	T	C	.	.	MAF_USDA=1.639
NC_035104.1	5747746	.	T	G	.	.	MAF_INRAE=6.667
NC_035104.1	5747781	.	T	G	.	.	MAF_USDA=3.279
NC_035104.1	5747896	.	T	A	.	.	MAF_USDA=1.639
NC_035104.1	5747927	.	C	A	.	.	MAF_INRAE=5.263;MAF_USDA=3.279
NC_035104.1	5748125	.	T	C	.	.	MAF_INRAE=4.167;MAF_USDA=3.279
NC_035104.1	5748136	.	A	C	.	.	MAF_USDA=8.197
NC_035104.1	5748186	.	T	C	.	.	MAF_USDA=1.667
NC_035104.1	5748193	.	C	T	.	.	MAF_USDA=1.639
NC_035104.1	5748222	.	T	C	.	.	MAF_INRAE=44.937;MAF_USDA=26.471
NC_035104.1	5748321	.	T	G	.	.	MAF_INRAE=15.19;MAF_USDA=10.588
NC_035104.1	5748350	.	C	T	.	.	MAF_USDA=3.279
NC_035104.1	5748383	.	G	A	.	.	MAF_INRAE=14.557;MAF_USDA=11.31
NC_035104.1	5748441	.	C	T	.	.	MAF_INRAE=20.833;MAF_USDA=19.412
NC_035104.1	5748500	.	C	T	.	.	MAF_INRAE=6.667
NC_035104.1	5748513	.	G	A	.	.	MAF_USDA=1.639
NC_035104.1	5748668	.	C	T	.	.	MAF_INRAE=5.833
NC_035104.1	5748678	.	G	A	.	.	MAF_USDA=2.083
NC_035104.1	5748731	.	G	C	.	.	MAF_USDA=2.083
NC_035104.1	5748825	.	C	T	.	.	MAF_INRAE=20.833;MAF_USDA=7.647
NC_035104.1	5748857	.	G	A	.	.	MAF_INRAE=14.557;MAF_USDA=31.765
NC_035104.1	5748863	.	G	A	.	.	MAF_USDA=2.459
NC_035104.1	5748903	.	C	T	.	.	MAF_INRAE=22.152;MAF_USDA=7.059
NC_035104.1	5749006	.	T	G	.	.	MAF_INRAE=22.785
NC_035104.1	5749079	.	G	A	.	.	MAF_INRAE=22.5;MAF_USDA=5.294
NC_035104.1	5749148	.	T	G	.	.	MAF_INRAE=13.924;MAF_USDA=27.049
NC_035104.1	5749154	.	A	C	.	.	MAF_INRAE=32.278;MAF_USDA=18.235
NC_035104.1	5749196	.	G	A	.	.	MAF_INRAE=46.203;MAF_USDA=26.471
NC_035104.1	5749280	.	T	C	.	.	MAF_INRAE=20.833;MAF_USDA=17.857
NC_035104.1	5749282	.	A	T	.	.	MAF_INRAE=5.263
NC_035104.1	5749318	.	G	A	.	.	MAF_USDA=10.588
NC_035104.1	5749397	.	T	A	.	.	MAF_USDA=32.353
NC_035104.1	5749409	.	A	G	.	.	MAF_INRAE=12.025;MAF_USDA=34.118
NC_035104.1	5749411	.	G	C	.	.	MAF_INRAE=10.0;MAF_USDA=34.118
NC_035104.1	5749419	.	T	C	.	.	MAF_INRAE=12.025;MAF_USDA=34.118
NC_035104.1	5749480	.	C	T	.	.	MAF_USDA=2.459
NC_035104.1	5749510	.	C	T	.	.	MAF_USDA=1.176
NC_035104.1	5749517	.	C	T	.	.	MAF_INRAE=44.304;MAF_USDA=25.882
NC_035104.1	5749571	.	C	T	.	.	MAF_INRAE=11.392;MAF_USDA=8.197
NC_035104.1	5749607	.	T	C	.	.	MAF_INRAE=13.924;MAF_USDA=26.23
NC_035104.1	5749608	.	A	C	.	.	MAF_USDA=10.588
NC_035104.1	5749771	.	G	A	.	.	MAF_INRAE=15.19;MAF_USDA=11.765
NC_035104.1	5749834	.	T	C	.	.	MAF_USDA=2.459
NC_035104.1	5749874	.	G	T	.	.	MAF_USDA=25.0
NC_035104.1	5749901	.	C	T	.	.	MAF_INRAE=15.19;MAF_USDA=10.119
NC_035104.1	5749942	.	G	A	.	.	MAF_USDA=2.459
NC_035104.1	5749951	.	T	A	.	.	MAF_INRAE=22.785;MAF_USDA=5.882
NC_035104.1	5749991	.	C	A	.	.	MAF_USDA=2.459
NC_035104.1	5750127	.	G	A	.	.	MAF_INRAE=22.152;MAF_USDA=48.235
NC_035104.1	5750142	.	G	A	.	.	MAF_USDA=7.647
NC_035104.1	5750173	.	A	C	.	.	MAF_USDA=1.639
NC_035104.1	5750174	.	G	A	.	.	MAF_INRAE=4.167
NC_035104.1	5750187	.	G	A	.	.	MAF_INRAE=6.329;MAF_USDA=4.918
NC_035104.1	5750192	.	C	G	.	.	MAF_INRAE=22.785;MAF_USDA=7.059
NC_035104.1	5750218	.	C	G	.	.	MAF_USDA=10.0
NC_035104.1	5750229	.	C	A	.	.	MAF_INRAE=6.667
NC_035104.1	5750243	.	T	C	.	.	MAF_INRAE=23.418
NC_035104.1	5750278	.	T	G	.	.	MAF_INRAE=13.924;MAF_USDA=24.59
NC_035104.1	5750290	.	A	G	.	.	MAF_USDA=3.279
NC_035104.1	5750294	.	T	C	.	.	MAF_INRAE=15.19;MAF_USDA=9.412
NC_035104.1	5750303	.	T	A	.	.	MAF_INRAE=15.19;MAF_USDA=10.588
NC_035104.1	5750305	.	A	G	.	.	MAF_INRAE=11.667;MAF_USDA=4.918
NC_035104.1	5750372	.	T	C	.	.	MAF_INRAE=22.785;MAF_USDA=7.738
NC_035104.1	5750373	.	G	A	.	.	MAF_INRAE=25.0;MAF_USDA=37.5
NC_035104.1	5750452	.	G	A	.	.	MAF_USDA=43.75
NC_035104.1	5750453	.	C	T	.	.	MAF_INRAE=25.0;MAF_USDA=38.235
NC_035104.1	5750502	.	C	T	.	.	MAF_INRAE=22.785;MAF_USDA=5.882
NC_035104.1	5750541	.	T	C	.	.	MAF_INRAE=10.526
NC_035104.1	5750551	.	T	C	.	.	MAF_INRAE=31.579
NC_035104.1	5750588	.	T	C	.	.	MAF_INRAE=22.152;MAF_USDA=6.557
NC_035104.1	5750618	.	A	C	.	.	MAF_INRAE=21.667;MAF_USDA=5.294
NC_035104.1	5750620	.	G	A	.	.	MAF_INRAE=4.167
NC_035104.1	5750621	.	G	C	.	.	MAF_INRAE=22.152;MAF_USDA=5.882
NC_035104.1	5750622	.	A	T	.	.	MAF_INRAE=19.167;MAF_USDA=5.882
NC_035104.1	5750623	.	G	A	.	.	MAF_USDA=7.647
NC_035104.1	5750624	.	A	T	.	.	MAF_INRAE=19.167;MAF_USDA=5.882
NC_035104.1	5750628	.	A	C	.	.	MAF_INRAE=6.329;MAF_USDA=14.118
NC_035104.1	5750693	.	T	C	.	.	MAF_USDA=1.639
NC_035104.1	5750730	.	C	A	.	.	MAF_INRAE=6.667;MAF_USDA=4.918
NC_035104.1	5750803	.	C	A	.	.	MAF_INRAE=6.329;MAF_USDA=4.918
NC_035104.1	5750821	.	G	C	.	.	MAF_USDA=5.294
NC_035104.1	5750826	.	C	T	.	.	MAF_USDA=4.167
NC_035104.1	5750848	.	A	C	.	.	MAF_USDA=16.667
NC_035104.1	5750870	.	C	T	.	.	MAF_INRAE=6.329;MAF_USDA=5.738
NC_035104.1	5750941	.	C	T	.	.	MAF_INRAE=24.167;MAF_USDA=15.294
NC_035104.1	5750943	.	G	A	.	.	MAF_INRAE=6.329;MAF_USDA=4.918
NC_035104.1	5750944	.	A	T	.	.	MAF_INRAE=6.667;MAF_USDA=4.918
NC_035104.1	5750966	.	A	C	.	.	MAF_INRAE=22.785;MAF_USDA=7.647
NC_035104.1	5751028	.	C	T	.	.	MAF_INRAE=22.785
NC_035104.1	5751049	.	G	T	.	.	MAF_INRAE=22.5;MAF_USDA=7.059
NC_035104.1	5751106	.	G	T	.	.	MAF_USDA=7.377
NC_035104.1	5751219	.	A	C	.	.	MAF_USDA=8.235
NC_035104.1	5751231	.	G	A	.	.	MAF_USDA=41.667
NC_035104.1	5751338	.	G	A	.	.	MAF_INRAE=30.0;MAF_USDA=4.167
NC_035104.1	5751348	.	G	A	.	.	MAF_INRAE=6.329;MAF_USDA=14.118
NC_035104.1	5751381	.	G	C	.	.	MAF_INRAE=26.316;MAF_USDA=35.294
NC_035104.1	5751407	.	G	A	.	.	MAF_INRAE=23.418;MAF_USDA=8.235
NC_035104.1	5751440	.	C	T	.	.	MAF_INRAE=31.579;MAF_USDA=7.647
NC_035104.1	5751458	.	C	A	.	.	MAF_INRAE=19.62;MAF_USDA=45.882
NC_035104.1	5751528	.	C	T	.	.	MAF_INRAE=24.167;MAF_USDA=17.059
NC_035104.1	5751558	.	A	G	.	.	MAF_INRAE=22.785;MAF_USDA=8.235
NC_035104.1	5751565	.	G	T	.	.	MAF_INRAE=27.5;MAF_USDA=40.588
NC_035104.1	5751617	.	G	A	.	.	MAF_USDA=2.459
NC_035104.1	5751685	.	C	T	.	.	MAF_INRAE=2.5
NC_035104.1	5751717	.	C	T	.	.	MAF_INRAE=5.263;MAF_USDA=3.279
NC_035104.1	5751727	.	A	C	.	.	MAF_INRAE=31.579;MAF_USDA=5.882
NC_035104.1	5751770	.	G	T	.	.	MAF_INRAE=48.101;MAF_USDA=35.882
NC_035104.1	5751827	.	G	C	.	.	MAF_INRAE=13.333
NC_035104.1	5752098	.	G	T	.	.	MAF_USDA=6.25
NC_035104.1	5752135	.	C	T	.	.	MAF_USDA=2.083
NC_035104.1	5752198	.	T	G	.	.	MAF_INRAE=42.105;MAF_USDA=45.882
NC_035104.1	5752203	.	T	A	.	.	MAF_INRAE=31.579;MAF_USDA=4.167
NC_035104.1	5752205	.	T	G	.	.	MAF_USDA=4.167
NC_035104.1	5752233	.	T	A	.	.	MAF_INRAE=23.418;MAF_USDA=7.647
NC_035104.1	5752293	.	A	G	.	.	MAF_USDA=7.059
NC_035104.1	5752326	.	T	A	.	.	MAF_INRAE=23.418;MAF_USDA=8.235
NC_035104.1	5752327	.	T	A	.	.	MAF_INRAE=20.833;MAF_USDA=8.235
NC_035104.1	5752556	.	C	T	.	.	MAF_INRAE=5.263;MAF_USDA=4.098
NC_035104.1	5752560	.	C	T	.	.	MAF_INRAE=7.895
NC_035104.1	5752592	.	T	C	.	.	MAF_USDA=12.5
NC_035104.1	5752696	.	C	A	.	.	MAF_USDA=27.059
NC_035104.1	5752735	.	G	A	.	.	MAF_INRAE=5.263;MAF_USDA=8.333
NC_035104.1	5752753	.	C	T	.	.	MAF_USDA=4.167
NC_035104.1	5752878	.	A	T	.	.	MAF_INRAE=26.316;MAF_USDA=39.583
NC_035104.1	5752884	.	A	G	.	.	MAF_INRAE=26.316;MAF_USDA=39.583
NC_035104.1	5752888	.	G	A	.	.	MAF_INRAE=31.579;MAF_USDA=4.167
NC_035104.1	5752950	.	C	T	.	.	MAF_USDA=45.833
NC_035104.1	5752984	.	T	G	.	.	MAF_INRAE=21.053
NC_035104.1	5753000	.	G	A	.	.	MAF_INRAE=31.579
NC_035104.1	5753135	.	G	A	.	.	MAF_INRAE=23.418;MAF_USDA=6.25
NC_035104.1	5753161	.	G	A	.	.	MAF_INRAE=22.785;MAF_USDA=10.366
NC_035104.1	5753214	.	T	G	.	.	MAF_USDA=1.724
NC_035104.1	5753216	.	G	A	.	.	MAF_INRAE=4.43;MAF_USDA=9.756
NC_035104.1	5753226	.	A	C	.	.	MAF_USDA=14.583
NC_035104.1	5753250	.	G	A	.	.	MAF_INRAE=48.734;MAF_USDA=41.667
NC_035104.1	5753289	.	G	C	.	.	MAF_INRAE=15.19;MAF_USDA=10.366
NC_035104.1	5753332	.	T	A	.	.	MAF_INRAE=5.696
NC_035104.1	5753432	.	G	A	.	.	MAF_INRAE=6.667
NC_035104.1	5753461	.	G	A	.	.	MAF_INRAE=6.667
NC_035104.1	5753486	.	G	C	.	.	MAF_INRAE=49.367;MAF_USDA=41.667
NC_035104.1	5753564	.	C	A	.	.	MAF_INRAE=6.329
NC_035104.1	5753582	.	T	A	.	.	MAF_INRAE=25.833;MAF_USDA=4.167
NC_035104.1	5753605	.	A	C	.	.	MAF_INRAE=20.833;MAF_USDA=6.25
NC_035104.1	5753622	.	C	G	.	.	MAF_INRAE=14.557;MAF_USDA=25.0
NC_035104.1	5753693	.	A	T	.	.	MAF_INRAE=6.329
NC_035104.1	5753739	.	C	G	.	.	MAF_INRAE=49.367;MAF_USDA=39.583
NC_035104.1	5753743	.	G	C	.	.	MAF_INRAE=21.667;MAF_USDA=6.25
NC_035104.1	5753764	.	A	T	.	.	MAF_USDA=47.917
NC_035104.1	5753793	.	C	T	.	.	MAF_USDA=47.917
NC_035104.1	5753802	.	C	A	.	.	MAF_USDA=39.583
NC_035104.1	5753809	.	T	G	.	.	MAF_USDA=45.833
NC_035104.1	5753811	.	C	T	.	.	MAF_USDA=50.0
NC_035104.1	5753812	.	A	G	.	.	MAF_USDA=50.0
NC_035104.1	5753891	.	G	A	.	.	MAF_INRAE=2.5
NC_035104.1	5753898	.	A	C	.	.	MAF_INRAE=23.418;MAF_USDA=6.25
NC_035104.1	5753900	.	C	G	.	.	MAF_INRAE=15.0;MAF_USDA=47.917
NC_035104.1	5753901	.	T	C	.	.	MAF_INRAE=20.833;MAF_USDA=6.25
NC_035104.1	5753916	.	A	C	.	.	MAF_INRAE=23.418;MAF_USDA=6.25
NC_035104.1	5753958	.	G	A	.	.	MAF_INRAE=14.557;MAF_USDA=25.0
NC_035104.1	5753987	.	A	G	.	.	MAF_INRAE=5.063;MAF_USDA=29.167
NC_035104.1	5754003	.	G	A	.	.	MAF_INRAE=19.62;MAF_USDA=47.917
NC_035104.1	5754078	.	G	C	.	.	MAF_USDA=1.724
NC_035104.1	5754095	.	T	G	.	.	MAF_INRAE=19.167;MAF_USDA=7.927
NC_035104.1	5754099	.	T	C	.	.	MAF_INRAE=22.5;MAF_USDA=4.878
NC_035104.1	5754171	.	G	A	.	.	MAF_INRAE=19.62;MAF_USDA=46.951
NC_035104.1	5754223	.	T	A	.	.	MAF_INRAE=23.418;MAF_USDA=7.927
NC_035104.1	5754224	.	A	C	.	.	MAF_USDA=1.724
NC_035104.1	5754254	.	T	C	.	.	MAF_INRAE=49.367;MAF_USDA=39.634
NC_035104.1	5754283	.	A	T	.	.	MAF_INRAE=50.0;MAF_USDA=38.415
NC_035104.1	5754286	.	G	A	.	.	MAF_INRAE=10.526;MAF_USDA=6.034
NC_035104.1	5754318	.	A	C	.	.	MAF_INRAE=6.667;MAF_USDA=1.724
NC_035104.1	5754319	.	C	T	.	.	MAF_INRAE=6.667;MAF_USDA=1.724
NC_035104.1	5754333	.	A	G	.	.	MAF_INRAE=50.0;MAF_USDA=39.024
NC_035104.1	5754375	.	T	C	.	.	MAF_INRAE=24.167
NC_035104.1	5754681	.	T	G	.	.	MAF_USDA=27.083
NC_035104.1	5754709	.	C	G	.	.	MAF_USDA=4.545
NC_035104.1	5756095	.	C	A	.	.	MAF_USDA=4.167
NC_035104.1	5756149	.	C	G	.	.	MAF_INRAE=6.667;MAF_USDA=5.833
NC_035104.1	5756187	.	A	G	.	.	MAF_INRAE=13.924;MAF_USDA=9.524
NC_035104.1	5756201	.	C	T	.	.	MAF_INRAE=4.167;MAF_USDA=5.0
NC_035104.1	5756266	.	T	C	.	.	MAF_USDA=3.279
NC_035104.1	5756344	.	G	T	.	.	MAF_USDA=7.647
NC_035104.1	5756400	.	G	A	.	.	MAF_INRAE=9.167
NC_035104.1	5756410	.	G	A	.	.	MAF_INRAE=23.418;MAF_USDA=7.059
NC_035104.1	5756541	.	A	C	.	.	MAF_INRAE=26.582;MAF_USDA=43.529
NC_035104.1	5756562	.	G	A	.	.	MAF_INRAE=22.5;MAF_USDA=5.882
NC_035104.1	5756629	.	A	T	.	.	MAF_INRAE=23.418;MAF_USDA=7.647
NC_035104.1	5756654	.	C	T	.	.	MAF_USDA=2.459
NC_035104.1	5756713	.	T	C	.	.	MAF_INRAE=49.367;MAF_USDA=35.882
NC_035104.1	5756751	.	A	G	.	.	MAF_USDA=7.647
NC_035104.1	5756767	.	G	T	.	.	MAF_USDA=4.167
NC_035104.1	5756781	.	A	T	.	.	MAF_USDA=4.167
NC_035104.1	5756822	.	G	A	.	.	MAF_INRAE=20.253;MAF_USDA=44.118
NC_035104.1	5756870	.	C	A	.	.	MAF_INRAE=22.785;MAF_USDA=7.059
NC_035104.1	5756944	.	T	G	.	.	MAF_INRAE=24.167
NC_035104.1	5756950	.	T	C	.	.	MAF_USDA=1.639
NC_035104.1	5756957	.	G	A	.	.	MAF_INRAE=13.924;MAF_USDA=27.869
NC_035104.1	5756965	.	C	G	.	.	MAF_INRAE=23.418;MAF_USDA=6.471
NC_035104.1	5756982	.	A	G	.	.	MAF_INRAE=22.785;MAF_USDA=10.588
NC_035104.1	5756988	.	T	A	.	.	MAF_INRAE=4.167;MAF_USDA=4.918
NC_035104.1	5757032	.	A	C	.	.	MAF_INRAE=15.19;MAF_USDA=10.588
NC_035104.1	5757035	.	C	T	.	.	MAF_INRAE=11.667;MAF_USDA=10.588
NC_035104.1	5757134	.	C	T	.	.	MAF_INRAE=13.924;MAF_USDA=22.951
NC_035104.1	5757138	.	T	C	.	.	MAF_INRAE=17.5;MAF_USDA=1.639
NC_035104.1	5757150	.	G	C	.	.	MAF_INRAE=13.924;MAF_USDA=22.951
NC_035104.1	5757206	.	T	G	.	.	MAF_USDA=1.639
NC_035104.1	5757257	.	A	T	.	.	MAF_INRAE=22.785;MAF_USDA=7.059
NC_035104.1	5757282	.	C	A	.	.	MAF_INRAE=3.333;MAF_USDA=4.918
NC_035104.1	5757286	.	G	T	.	.	MAF_INRAE=20.253;MAF_USDA=47.647
NC_035104.1	5757317	.	T	C	.	.	MAF_INRAE=22.785;MAF_USDA=7.059
NC_035104.1	5757319	.	C	T	.	.	MAF_INRAE=20.0;MAF_USDA=7.059
NC_035104.1	5757372	.	A	G	.	.	MAF_INRAE=22.785;MAF_USDA=6.471
NC_035104.1	5757407	.	G	A	.	.	MAF_INRAE=6.329;MAF_USDA=14.706
NC_035104.1	5757425	.	G	T	.	.	MAF_USDA=1.639
NC_035104.1	5757505	.	T	G	.	.	MAF_USDA=8.824
NC_035104.1	5757512	.	T	A	.	.	MAF_INRAE=26.316;MAF_USDA=11.765
NC_035104.1	5757516	.	G	T	.	.	MAF_USDA=29.167
NC_035104.1	5757518	.	A	T	.	.	MAF_USDA=28.824
NC_035104.1	5757606	.	G	T	.	.	MAF_INRAE=22.785;MAF_USDA=6.471
NC_035104.1	5757612	.	C	A	.	.	MAF_USDA=2.459
NC_035104.1	5757680	.	A	C	.	.	MAF_INRAE=10.526
NC_035104.1	5757708	.	G	T	.	.	MAF_INRAE=19.167
NC_035104.1	5757712	.	C	A	.	.	MAF_USDA=14.583
NC_035104.1	5757713	.	G	A	.	.	MAF_INRAE=37.5;MAF_USDA=45.238
NC_035104.1	5757758	.	A	C	.	.	MAF_INRAE=5.263
NC_035104.1	5757776	.	C	A	.	.	MAF_INRAE=7.5;MAF_USDA=5.294
NC_035104.1	5757836	.	G	A	.	.	MAF_INRAE=12.658;MAF_USDA=8.197
NC_035104.1	5757843	.	G	A	.	.	MAF_INRAE=34.177;MAF_USDA=31.176
NC_035104.1	5757844	.	A	C	.	.	MAF_INRAE=12.5;MAF_USDA=10.588
NC_035104.1	5757860	.	G	A	.	.	MAF_INRAE=31.579;MAF_USDA=5.882
NC_035104.1	5757900	.	C	T	.	.	MAF_INRAE=31.579;MAF_USDA=7.059
NC_035104.1	5757908	.	G	A	.	.	MAF_INRAE=31.579;MAF_USDA=8.197
NC_035104.1	5757913	.	C	T	.	.	MAF_USDA=12.5
NC_035104.1	5757922	.	A	T	.	.	MAF_INRAE=20.253;MAF_USDA=46.471
NC_035104.1	5757960	.	A	G	.	.	MAF_INRAE=21.519;MAF_USDA=5.294
NC_035104.1	5757973	.	C	G	.	.	MAF_INRAE=23.418;MAF_USDA=10.588
NC_035104.1	5758047	.	C	A	.	.	MAF_USDA=29.167
NC_035104.1	5758069	.	A	G	.	.	MAF_INRAE=14.167
NC_035104.1	5758091	.	T	G	.	.	MAF_INRAE=12.5
NC_035104.1	5758337	.	C	G	.	.	MAF_USDA=22.917
NC_035104.1	5758347	.	C	A	.	.	MAF_USDA=14.583
NC_035104.1	5759875	.	G	T	.	.	MAF_USDA=23.333
NC_035104.1	5759878	.	G	A	.	.	MAF_USDA=10.119
NC_035104.1	5759913	.	A	C	.	.	MAF_USDA=8.824
NC_035104.1	5759919	.	T	A	.	.	MAF_INRAE=5.0;MAF_USDA=12.5
NC_035104.1	5759952	.	G	A	.	.	MAF_USDA=6.557
NC_035104.1	5759968	.	G	T	.	.	MAF_USDA=7.377
NC_035104.1	5759980	.	G	A	.	.	MAF_USDA=14.583
NC_035104.1	5759998	.	C	T	.	.	MAF_INRAE=19.62;MAF_USDA=48.824
NC_035104.1	5760046	.	G	A	.	.	MAF_INRAE=31.579;MAF_USDA=5.882
NC_035104.1	5760121	.	G	T	.	.	MAF_INRAE=21.053
NC_035104.1	5760233	.	G	T	.	.	MAF_USDA=25.0
NC_035104.1	5760248	.	G	C	.	.	MAF_USDA=8.197
NC_035104.1	5760287	.	A	T	.	.	MAF_USDA=46.429
NC_035104.1	5760297	.	G	T	.	.	MAF_USDA=2.174
NC_035104.1	5760460	.	A	G	.	.	MAF_INRAE=36.842;MAF_USDA=8.333
NC_035104.1	5760523	.	G	C	.	.	MAF_USDA=12.5
NC_035104.1	5760524	.	G	T	.	.	MAF_USDA=12.5
NC_035104.1	5760598	.	C	T	.	.	MAF_USDA=4.167
NC_035104.1	5760645	.	C	T	.	.	MAF_INRAE=6.329;MAF_USDA=24.118
NC_035104.1	5760670	.	G	C	.	.	MAF_INRAE=14.557;MAF_USDA=10.588
NC_035104.1	5760684	.	G	A	.	.	MAF_INRAE=21.519;MAF_USDA=48.235
NC_035104.1	5760689	.	A	T	.	.	MAF_USDA=8.235
NC_035104.1	5760691	.	T	G	.	.	MAF_INRAE=24.684;MAF_USDA=8.235
NC_035104.1	5760763	.	A	C	.	.	MAF_INRAE=25.316;MAF_USDA=8.333
NC_035104.1	5760772	.	A	G	.	.	MAF_INRAE=4.167;MAF_USDA=2.5
NC_035104.1	5760866	.	A	C	.	.	MAF_INRAE=24.684;MAF_USDA=7.059
NC_035104.1	5760894	.	G	A	.	.	MAF_INRAE=21.519;MAF_USDA=9.412
NC_035104.1	5760925	.	C	T	.	.	MAF_USDA=8.235
NC_035104.1	5760954	.	T	C	.	.	MAF_INRAE=10.759;MAF_USDA=7.377
NC_035104.1	5760960	.	C	A	.	.	MAF_USDA=1.639
NC_035104.1	5761031	.	G	T	.	.	MAF_USDA=4.918
NC_035104.1	5761058	.	G	C	.	.	MAF_USDA=4.167
NC_035104.1	5761082	.	T	A	.	.	MAF_INRAE=31.579;MAF_USDA=8.333
NC_035104.1	5761238	.	CAG	CAT	.	.	MAF_USDA=41.667
NC_035104.1	5761311	.	G	C	.	.	MAF_USDA=6.25
NC_035104.1	5761327	.	G	A	.	.	MAF_USDA=7.377
NC_035104.1	5761354	.	T	C	.	.	MAF_INRAE=31.579;MAF_USDA=7.143
NC_035104.1	5761370	.	T	C	.	.	MAF_INRAE=20.833;MAF_USDA=5.357
NC_035104.1	5761397	.	G	A	.	.	MAF_INRAE=22.785;MAF_USDA=11.31
NC_035104.1	5761399	.	G	A	.	.	MAF_INRAE=28.333;MAF_USDA=10.714
NC_035104.1	5761428	.	A	G	.	.	MAF_USDA=1.667
NC_035104.1	5761439	.	C	T	.	.	MAF_USDA=16.667
NC_035104.1	5761445	.	G	A	.	.	MAF_USDA=1.639
NC_035104.1	5761583	.	C	G	.	.	MAF_USDA=1.639
NC_035104.1	5761592	.	C	T	.	.	MAF_USDA=2.083
NC_035104.1	5761619	.	A	G	.	.	MAF_INRAE=15.19;MAF_USDA=10.0
NC_035104.1	5761630	.	C	A	.	.	MAF_INRAE=13.291;MAF_USDA=25.41
NC_035104.1	5761686	.	C	T	.	.	MAF_INRAE=5.696;MAF_USDA=14.118
NC_035104.1	5761695	.	A	G	.	.	MAF_INRAE=21.667;MAF_USDA=7.647
NC_035104.1	5761734	.	A	C	.	.	MAF_INRAE=13.924;MAF_USDA=22.951
NC_035104.1	5761765	.	T	C	.	.	MAF_INRAE=22.5;MAF_USDA=8.235
NC_035104.1	5761798	.	G	A	.	.	MAF_INRAE=35.0;MAF_USDA=29.412
NC_035104.1	5761804	.	C	T	.	.	MAF_INRAE=6.329;MAF_USDA=23.529
NC_035104.1	5761835	.	A	T	.	.	MAF_USDA=2.459
NC_035104.1	5761898	.	T	A	.	.	MAF_INRAE=22.785;MAF_USDA=5.882
NC_035104.1	5761905	.	G	A	.	.	MAF_INRAE=22.785;MAF_USDA=6.471
NC_035104.1	5761955	.	G	A	.	.	MAF_INRAE=23.418;MAF_USDA=9.412
NC_035104.1	5761958	.	G	T	.	.	MAF_INRAE=22.5;MAF_USDA=5.882
NC_035104.1	5761960	.	C	A	.	.	MAF_INRAE=20.0;MAF_USDA=7.647
NC_035104.1	5762015	.	A	G	.	.	MAF_INRAE=20.0;MAF_USDA=4.167
NC_035104.1	5762124	.	C	A	.	.	MAF_USDA=7.647
NC_035104.1	5762143	.	G	A	.	.	MAF_INRAE=22.785;MAF_USDA=7.647
NC_035104.1	5762150	.	G	A	.	.	MAF_USDA=3.279
NC_035104.1	5762151	.	T	A	.	.	MAF_USDA=1.639
NC_035104.1	5762233	.	G	T	.	.	MAF_INRAE=20.253;MAF_USDA=48.235
NC_035104.1	5762351	.	C	A	.	.	MAF_USDA=2.459
NC_035104.1	5762352	.	T	G	.	.	MAF_INRAE=23.418;MAF_USDA=10.0
NC_035104.1	5762435	.	A	G	.	.	MAF_USDA=2.459
NC_035104.1	5762474	.	G	A	.	.	MAF_USDA=2.459
NC_035104.1	5762511	.	T	C	.	.	MAF_INRAE=18.987;MAF_USDA=7.059
NC_035104.1	5762552	.	C	T	.	.	MAF_USDA=2.459
NC_035104.1	5762622	.	A	T	.	.	MAF_INRAE=10.833
NC_035104.1	5762623	.	A	T	.	.	MAF_INRAE=16.667
NC_035104.1	5762704	.	C	A	.	.	MAF_USDA=7.647
NC_035104.1	5762714	.	G	T	.	.	MAF_USDA=1.639
NC_035104.1	5762748	.	C	T	.	.	MAF_USDA=2.459
NC_035104.1	5762759	.	T	C	.	.	MAF_USDA=2.459
NC_035104.1	5762877	.	A	T	.	.	MAF_INRAE=10.526;MAF_USDA=5.738
NC_035104.1	5762886	.	G	T	.	.	MAF_USDA=13.115
NC_035104.1	5762914	.	A	T	.	.	MAF_INRAE=32.911;MAF_USDA=31.176
NC_035104.1	5762982	.	T	C	.	.	MAF_USDA=2.459
NC_035104.1	5763034	.	C	T	.	.	MAF_USDA=25.0
NC_035104.1	5763042	.	G	A	.	.	MAF_INRAE=3.333;MAF_USDA=9.836
NC_035104.1	5763048	.	G	T	.	.	MAF_INRAE=23.418;MAF_USDA=10.0
NC_035104.1	5763133	.	G	A	.	.	MAF_INRAE=9.167
NC_035104.1	5763162	.	CG	CA	.	.	MAF_USDA=31.25
NC_035104.1	5763163	.	G	A	.	.	MAF_INRAE=33.544
NC_035104.1	5763232	.	T	C	.	.	MAF_INRAE=22.5;MAF_USDA=5.294
NC_035104.1	5763251	.	C	T	.	.	MAF_USDA=3.279
NC_035104.1	5763294	.	G	C	.	.	MAF_USDA=1.639
NC_035104.1	5763310	.	A	T	.	.	MAF_INRAE=24.167;MAF_USDA=17.059
NC_035104.1	5763375	.	G	T	.	.	MAF_INRAE=21.667;MAF_USDA=5.882
NC_035104.1	5763488	.	A	G	.	.	MAF_USDA=2.459
NC_035104.1	5763497	.	A	C	.	.	MAF_USDA=1.639
NC_035104.1	5763539	.	A	G	.	.	MAF_INRAE=22.5;MAF_USDA=5.882
NC_035104.1	5763572	.	T	A	.	.	MAF_USDA=14.583
NC_035104.1	5763638	.	G	A	.	.	MAF_USDA=4.918
NC_035104.1	5763649	.	C	G	.	.	MAF_INRAE=22.5;MAF_USDA=7.059
NC_035104.1	5763667	.	G	T	.	.	MAF_INRAE=6.667
NC_035104.1	5763707	.	C	T	.	.	MAF_INRAE=33.544;MAF_USDA=31.176
NC_035104.1	5763799	.	G	A	.	.	MAF_USDA=4.167
NC_035104.1	5763803	.	C	A	.	.	MAF_INRAE=22.5;MAF_USDA=8.235
NC_035104.1	5763853	.	G	A	.	.	MAF_USDA=3.279
NC_035104.1	5763867	.	T	C	.	.	MAF_INRAE=9.167;MAF_USDA=3.279
NC_035104.1	5763868	.	G	A	.	.	MAF_INRAE=6.329;MAF_USDA=5.738
NC_035104.1	5763871	.	T	A	.	.	MAF_USDA=1.639
NC_035104.1	5763872	.	C	T	.	.	MAF_USDA=1.639
NC_035104.1	5763900	.	G	T	.	.	MAF_USDA=1.639
NC_035104.1	5763901	.	G	T	.	.	MAF_USDA=1.639
NC_035104.1	5763921	.	G	A	.	.	MAF_USDA=4.918
NC_035104.1	5763926	.	C	G	.	.	MAF_INRAE=24.167;MAF_USDA=17.647
NC_035104.1	5763956	.	A	G	.	.	MAF_USDA=1.639
NC_035104.1	5763973	.	T	G	.	.	MAF_INRAE=4.167
NC_035104.1	5763978	.	A	G	.	.	MAF_USDA=1.639
NC_035104.1	5763996	.	G	A	.	.	MAF_INRAE=43.038;MAF_USDA=42.353
NC_035104.1	5764004	.	C	T	.	.	MAF_INRAE=22.5;MAF_USDA=7.059
NC_035104.1	5764015	.	T	A	.	.	MAF_INRAE=22.5;MAF_USDA=7.059
NC_035104.1	5764067	.	A	T	.	.	MAF_INRAE=11.392;MAF_USDA=7.377
NC_035104.1	5764193	.	G	T	.	.	MAF_USDA=1.639
NC_035104.1	5764262	.	G	T	.	.	MAF_INRAE=6.329;MAF_USDA=5.738
NC_035104.1	5764308	.	A	G	.	.	MAF_USDA=8.235
NC_035104.1	5764325	.	T	C	.	.	MAF_INRAE=23.418;MAF_USDA=11.176
NC_035104.1	5764332	.	A	G	.	.	MAF_INRAE=15.19;MAF_USDA=10.588
NC_035104.1	5764376	.	G	A	.	.	MAF_INRAE=24.051;MAF_USDA=15.294
NC_035104.1	5764385	.	A	C	.	.	MAF_INRAE=22.5;MAF_USDA=5.882
NC_035104.1	5764386	.	G	T	.	.	MAF_USDA=5.738
NC_035104.1	5764417	.	C	T	.	.	MAF_INRAE=6.329;MAF_USDA=5.738
NC_035104.1	5764434	.	G	A	.	.	MAF_USDA=7.647
NC_035104.1	5764473	.	A	G	.	.	MAF_INRAE=6.329;MAF_USDA=5.738
NC_035104.1	5764499	.	G	A	.	.	MAF_USDA=2.459
NC_035104.1	5764500	.	C	A	.	.	MAF_USDA=2.459
NC_035104.1	5764570	.	T	G	.	.	MAF_USDA=1.639
NC_035104.1	5764583	.	A	C	.	.	MAF_INRAE=22.5;MAF_USDA=5.882
NC_035104.1	5764652	.	T	G	.	.	MAF_USDA=2.459
NC_035104.1	5764678	.	T	G	.	.	MAF_USDA=1.639
NC_035104.1	5764694	.	T	A	.	.	MAF_INRAE=23.418;MAF_USDA=10.588
NC_035104.1	5764699	.	G	T	.	.	MAF_USDA=1.639
NC_035104.1	5764702	.	C	A	.	.	MAF_INRAE=13.924;MAF_USDA=23.77
NC_035104.1	5764711	.	G	C	.	.	MAF_USDA=7.647
NC_035104.1	5764746	.	T	C	.	.	MAF_INRAE=22.5;MAF_USDA=6.471
NC_035104.1	5764770	.	T	A	.	.	MAF_INRAE=4.43;MAF_USDA=29.167
NC_035104.1	5764795	.	G	A	.	.	MAF_USDA=4.918
NC_035104.1	5764826	.	G	A	.	.	MAF_INRAE=5.063;MAF_USDA=4.706
NC_035104.1	5764835	.	A	G	.	.	MAF_USDA=1.639
NC_035104.1	5764838	.	G	A	.	.	MAF_INRAE=4.167
NC_035104.1	5764839	.	T	C	.	.	MAF_INRAE=4.167
NC_035104.1	5764858	.	A	T	.	.	MAF_INRAE=43.038;MAF_USDA=41.765
NC_035104.1	5764910	.	C	G	.	.	MAF_USDA=7.647
NC_035104.1	5764918	.	A	G	.	.	MAF_INRAE=22.5;MAF_USDA=5.882
NC_035104.1	5764933	.	T	C	.	.	MAF_INRAE=22.5;MAF_USDA=5.882
NC_035104.1	5764984	.	G	A	.	.	MAF_USDA=2.083
NC_035104.1	5765106	.	T	G	.	.	MAF_INRAE=22.5;MAF_USDA=5.882
NC_035104.1	5765111	.	A	C	.	.	MAF_USDA=2.459
NC_035104.1	5765128	.	T	A	.	.	MAF_INRAE=15.19;MAF_USDA=10.588
NC_035104.1	5765196	.	T	A	.	.	MAF_USDA=3.279
NC_035104.1	5765198	.	A	T	.	.	MAF_USDA=3.279
NC_035104.1	5765201	.	T	A	.	.	MAF_INRAE=5.833;MAF_USDA=3.279
NC_035104.1	5765211	.	C	A	.	.	MAF_INRAE=5.063;MAF_USDA=4.706
NC_035104.1	5765216	.	C	A	.	.	MAF_USDA=7.647
NC_035104.1	5765276	.	T	C	.	.	MAF_USDA=1.639
NC_035104.1	5765336	.	T	A	.	.	MAF_INRAE=22.5;MAF_USDA=5.882
NC_035104.1	5765366	.	T	C	.	.	MAF_INRAE=22.5;MAF_USDA=5.882
NC_035104.1	5765392	.	G	A	.	.	MAF_INRAE=22.5;MAF_USDA=5.882
NC_035104.1	5765643	.	C	T	.	.	MAF_INRAE=21.667;MAF_USDA=5.882
NC_035104.1	5765733	.	G	C	.	.	MAF_USDA=2.459
NC_035104.1	5765801	.	G	T	.	.	MAF_INRAE=5.063;MAF_USDA=4.706
NC_035104.1	5766221	.	C	A	.	.	MAF_INRAE=15.19;MAF_USDA=10.588
NC_035104.1	5766254	.	C	A	.	.	MAF_INRAE=10.526
NC_035104.1	5766259	.	A	C	.	.	MAF_INRAE=24.051;MAF_USDA=10.0
NC_035104.1	5766282	.	C	T	.	.	MAF_INRAE=42.405;MAF_USDA=42.353
NC_035104.1	5766324	.	T	A	.	.	MAF_USDA=1.639
NC_035104.1	5766567	.	T	C	.	.	MAF_USDA=5.738
NC_035104.1	5766580	.	G	C	.	.	MAF_INRAE=22.5;MAF_USDA=5.882
NC_035104.1	5766602	.	C	A	.	.	MAF_USDA=1.639
NC_035104.1	5766625	.	G	C	.	.	MAF_INRAE=3.333;MAF_USDA=5.738
NC_035104.1	5766675	.	G	T	.	.	MAF_USDA=3.279
NC_035104.1	5766740	.	T	A	.	.	MAF_INRAE=23.333;MAF_USDA=6.471
NC_035104.1	5766789	.	A	C	.	.	MAF_INRAE=22.5;MAF_USDA=6.471
NC_035104.1	5766990	.	A	C	.	.	MAF_USDA=6.471
NC_035104.1	5767002	.	C	T	.	.	MAF_USDA=2.459
NC_035104.1	5767011	.	A	T	.	.	MAF_USDA=1.639
NC_035104.1	5767068	.	G	C	.	.	MAF_USDA=5.738
NC_035104.1	5767085	.	A	G	.	.	MAF_USDA=2.083
NC_035104.1	5767128	.	A	T	.	.	MAF_USDA=4.098
NC_035104.1	5767168	.	A	G	.	.	MAF_INRAE=7.5;MAF_USDA=2.083
NC_035104.1	5767172	.	C	A	.	.	MAF_INRAE=4.167;MAF_USDA=12.5
NC_035104.1	5767189	.	G	C	.	.	MAF_INRAE=24.167
NC_035104.1	5767215	.	T	C	.	.	MAF_USDA=3.279
NC_035104.1	5767235	.	C	A	.	.	MAF_INRAE=29.114;MAF_USDA=28.235
NC_035104.1	5767273	.	A	G	.	.	MAF_USDA=7.647
NC_035104.1	5767324	.	A	C	.	.	MAF_USDA=4.918
NC_035104.1	5767334	.	A	T	.	.	MAF_INRAE=30.0
NC_035104.1	5767388	.	C	T	.	.	MAF_USDA=4.918
NC_035104.1	5767476	.	A	C	.	.	MAF_INRAE=9.167
NC_035104.1	5767479	.	A	C	.	.	MAF_INRAE=4.43;MAF_USDA=29.167
NC_035104.1	5767614	.	G	A	.	.	MAF_INRAE=22.5;MAF_USDA=5.882
NC_035104.1	5767698	.	G	T	.	.	MAF_INRAE=6.329;MAF_USDA=4.918
NC_035104.1	5767732	.	G	T	.	.	MAF_INRAE=6.329;MAF_USDA=5.0
NC_035104.1	5767740	.	A	G	.	.	MAF_USDA=3.333
NC_035104.1	5767743	.	T	G	.	.	MAF_USDA=2.5
NC_035104.1	5767794	.	C	T	.	.	MAF_INRAE=5.063;MAF_USDA=4.706
NC_035104.1	5767824	.	G	A	.	.	MAF_USDA=13.934
NC_035104.1	5767839	.	C	T	.	.	MAF_INRAE=15.19;MAF_USDA=10.0
NC_035104.1	5767863	.	G	A	.	.	MAF_INRAE=10.0;MAF_USDA=7.647
NC_035104.1	5768079	.	G	T	.	.	MAF_USDA=7.647
NC_035104.1	5768092	.	A	C	.	.	MAF_INRAE=15.19;MAF_USDA=10.588
NC_035104.1	5768094	.	C	T	.	.	MAF_USDA=2.459
NC_035104.1	5768101	.	T	G	.	.	MAF_INRAE=22.5;MAF_USDA=6.471
NC_035104.1	5768105	.	C	T	.	.	MAF_USDA=4.918
NC_035104.1	5768195	.	C	T	.	.	MAF_INRAE=22.5;MAF_USDA=8.235
NC_035104.1	5768335	.	C	T	.	.	MAF_USDA=2.459
NC_035104.1	5768355	.	C	T	.	.	MAF_USDA=10.656
NC_035104.1	5768386	.	A	G	.	.	MAF_USDA=25.0
NC_035104.1	5768543	.	A	G	.	.	MAF_USDA=31.25
NC_035104.1	5768573	.	C	G	.	.	MAF_USDA=2.459
NC_035104.1	5768634	.	C	T	.	.	MAF_INRAE=26.316;MAF_USDA=10.588
NC_035104.1	5768650	.	G	A	.	.	MAF_INRAE=6.667;MAF_USDA=1.639
NC_035104.1	5768865	.	G	C	.	.	MAF_USDA=2.459
NC_035104.1	5768894	.	C	G	.	.	MAF_INRAE=15.19;MAF_USDA=10.588
NC_035104.1	5768956	.	G	T	.	.	MAF_INRAE=42.405;MAF_USDA=42.623
NC_035104.1	5769016	.	C	T	.	.	MAF_INRAE=27.848;MAF_USDA=27.059
NC_035104.1	5769080	.	G	A	.	.	MAF_USDA=6.25
NC_035104.1	5769440	.	T	C	.	.	MAF_INRAE=26.316
NC_035104.1	5769488	.	C	T	.	.	MAF_USDA=44.706
NC_035104.1	5769599	.	C	T	.	.	MAF_USDA=2.459
NC_035104.1	5769602	.	C	G	.	.	MAF_INRAE=13.924;MAF_USDA=23.77
NC_035104.1	5769766	.	A	G	.	.	MAF_INRAE=22.5;MAF_USDA=6.471
NC_035104.1	5769804	.	A	C	.	.	MAF_INRAE=11.667;MAF_USDA=5.294
NC_035104.1	5769831	.	C	A	.	.	MAF_USDA=2.083
NC_035104.1	5769854	.	G	T	.	.	MAF_USDA=4.098
NC_035104.1	5769855	.	A	C	.	.	MAF_INRAE=15.789;MAF_USDA=4.118
NC_035104.1	5769905	.	G	A	.	.	MAF_INRAE=6.667;MAF_USDA=2.459
NC_035104.1	5769924	.	G	C	.	.	MAF_INRAE=31.579;MAF_USDA=42.353
NC_035104.1	5769985	.	G	C	.	.	MAF_INRAE=23.333;MAF_USDA=17.647
NC_035104.1	5770055	.	C	T	.	.	MAF_INRAE=21.053
NC_035104.1	5770158	.	G	T	.	.	MAF_INRAE=6.667;MAF_USDA=2.459
NC_035104.1	5770191	.	G	T	.	.	MAF_USDA=2.459
NC_035104.1	5770279	.	C	T	.	.	MAF_INRAE=21.053;MAF_USDA=25.0
NC_035104.1	5770280	.	T	A	.	.	MAF_USDA=24.59
NC_035104.1	5770487	.	C	G	.	.	MAF_USDA=6.557
NC_035104.1	5770539	.	G	T	.	.	MAF_USDA=16.471
NC_035104.1	5770591	.	G	A	.	.	MAF_USDA=6.471
NC_035104.1	5770595	.	A	G	.	.	MAF_USDA=6.557
NC_035104.1	5770687	.	G	A	.	.	MAF_INRAE=44.304;MAF_USDA=36.905
NC_035104.1	5770723	.	A	G	.	.	MAF_USDA=4.918
NC_035104.1	5770822	.	G	A	.	.	MAF_INRAE=41.772;MAF_USDA=31.765
NC_035104.1	5770823	.	G	T	.	.	MAF_INRAE=22.5;MAF_USDA=4.706
NC_035104.1	5770827	.	T	A	.	.	MAF_INRAE=43.038;MAF_USDA=42.941
NC_035104.1	5771017	.	A	C	.	.	MAF_INRAE=2.5
NC_035104.1	5771020	.	G	C	.	.	MAF_INRAE=5.263
NC_035104.1	5771021	.	A	C	.	.	MAF_INRAE=13.291
NC_035104.1	5771024	.	G	C	.	.	MAF_INRAE=1.667
NC_035104.1	5771049	.	C	A	.	.	MAF_USDA=3.279
NC_035104.1	5771081	.	T	G	.	.	MAF_USDA=2.459
NC_035104.1	5771131	.	G	C	.	.	MAF_USDA=7.738
NC_035104.1	5771137	.	A	G	.	.	MAF_USDA=13.253
NC_035104.1	5771138	.	T	G	.	.	MAF_USDA=25.0
NC_035104.1	5771164	.	G	A	.	.	MAF_INRAE=21.053
NC_035104.1	5771836	.	G	T	.	.	MAF_USDA=18.902
NC_035104.1	5771856	.	G	C	.	.	MAF_USDA=22.951
NC_035104.1	5771893	.	G	C	.	.	MAF_USDA=5.882
NC_035104.1	5771902	.	C	T	.	.	MAF_USDA=2.459
NC_035104.1	5771929	.	G	A	.	.	MAF_USDA=24.706
NC_035104.1	5771935	.	C	G	.	.	MAF_USDA=1.639
NC_035104.1	5771984	.	G	A	.	.	MAF_INRAE=5.263;MAF_USDA=31.765
NC_035104.1	5771992	.	A	T	.	.	MAF_USDA=1.639
NC_035104.1	5771998	.	G	A	.	.	MAF_INRAE=31.579;MAF_USDA=14.706
NC_035104.1	5772014	.	T	G	.	.	MAF_USDA=4.918
NC_035104.1	5772068	.	A	G	.	.	MAF_INRAE=42.405;MAF_USDA=31.176
NC_035104.1	5772121	.	A	C	.	.	MAF_INRAE=6.667;MAF_USDA=7.377
NC_035104.1	5772123	.	A	T	.	.	MAF_INRAE=6.667;MAF_USDA=2.459
NC_035104.1	5772124	.	T	A	.	.	MAF_INRAE=30.38;MAF_USDA=23.529
NC_035104.1	5772187	.	G	A	.	.	MAF_INRAE=19.62;MAF_USDA=23.529
NC_035104.1	5772203	.	C	A	.	.	MAF_USDA=2.083
NC_035104.1	5772241	.	G	C	.	.	MAF_INRAE=15.19;MAF_USDA=10.0
NC_035104.1	5772245	.	A	G	.	.	MAF_INRAE=24.167;MAF_USDA=5.882
NC_035104.1	5772249	.	G	A	.	.	MAF_INRAE=6.667;MAF_USDA=2.459
NC_035104.1	5772257	.	G	A	.	.	MAF_INRAE=19.62;MAF_USDA=22.353
NC_035104.1	5772403	.	T	A	.	.	MAF_USDA=4.706
NC_035104.1	5772433	.	G	A	.	.	MAF_INRAE=26.316;MAF_USDA=9.412
NC_035104.1	5772443	.	T	C	.	.	MAF_INRAE=5.263;MAF_USDA=32.941
NC_035104.1	5774270	.	G	A	.	.	MAF_USDA=2.459
NC_035104.1	5774271	.	G	A	.	.	MAF_INRAE=25.833;MAF_USDA=5.357
NC_035104.1	5774357	.	C	A	.	.	MAF_USDA=3.279
NC_035104.1	5774397	.	C	G	.	.	MAF_INRAE=15.19;MAF_USDA=10.588
NC_035104.1	5774398	.	A	G	.	.	MAF_INRAE=47.5;MAF_USDA=30.588
NC_035104.1	5774459	.	G	A	.	.	MAF_USDA=7.647
NC_035104.1	5774536	.	A	T	.	.	MAF_INRAE=43.038;MAF_USDA=32.353
NC_035104.1	5774556	.	C	A	.	.	MAF_USDA=7.647
NC_035104.1	5774596	.	C	T	.	.	MAF_INRAE=47.468;MAF_USDA=18.75
NC_035104.1	5774605	.	A	T	.	.	MAF_USDA=12.5
NC_035104.1	5774612	.	C	A	.	.	MAF_INRAE=1.667
NC_035104.1	5774621	.	A	G	.	.	MAF_INRAE=4.167
NC_035104.1	5774627	.	C	T	.	.	MAF_INRAE=1.667
NC_035104.1	5774629	.	C	T	.	.	MAF_INRAE=2.5
NC_035104.1	5774633	.	C	T	.	.	MAF_INRAE=1.667
NC_035104.1	5774662	.	T	C	.	.	MAF_INRAE=2.5
NC_035104.1	5774674	.	T	A	.	.	MAF_INRAE=14.557;MAF_USDA=9.412
NC_035104.1	5774680	.	C	T	.	.	MAF_USDA=1.176
NC_035104.1	5774768	.	T	C	.	.	MAF_USDA=2.5
NC_035104.1	5774890	.	C	A	.	.	MAF_USDA=7.647
NC_035104.1	5774902	.	C	T	.	.	MAF_USDA=12.295
NC_035104.1	5774912	.	G	C	.	.	MAF_INRAE=5.0
NC_035104.1	5774963	.	C	T	.	.	MAF_USDA=1.639
NC_035104.1	5774982	.	G	A	.	.	MAF_USDA=1.639
NC_035104.1	5774984	.	C	T	.	.	MAF_INRAE=31.667;MAF_USDA=45.833
NC_035104.1	5774985	.	C	T	.	.	MAF_INRAE=31.667;MAF_USDA=45.833
NC_035104.1	5774986	.	C	T	.	.	MAF_INRAE=31.667;MAF_USDA=45.833
NC_035104.1	5775007	.	C	A	.	.	MAF_USDA=1.639
NC_035104.1	5775010	.	C	T	.	.	MAF_USDA=1.639
NC_035104.1	5775026	.	C	G	.	.	MAF_USDA=1.639
NC_035104.1	5775043	.	C	A	.	.	MAF_USDA=10.656
NC_035104.1	5775048	.	A	C	.	.	MAF_INRAE=41.139;MAF_USDA=47.917
NC_035104.1	5775053	.	G	C	.	.	MAF_INRAE=6.667;MAF_USDA=2.459
NC_035104.1	5775058	.	C	T	.	.	MAF_USDA=5.738
NC_035104.1	5775124	.	C	T	.	.	MAF_INRAE=28.481;MAF_USDA=27.647
NC_035104.1	5775140	.	C	A	.	.	MAF_INRAE=28.481;MAF_USDA=27.647
NC_035104.1	5775295	.	A	C	.	.	MAF_INRAE=13.291;MAF_USDA=23.77
NC_035104.1	5775313	.	T	A	.	.	MAF_INRAE=6.667;MAF_USDA=1.639
NC_035104.1	5775351	.	G	T	.	.	MAF_INRAE=41.772;MAF_USDA=31.765
NC_035104.1	5775375	.	T	G	.	.	MAF_INRAE=24.167;MAF_USDA=17.059
NC_035104.1	5775393	.	C	T	.	.	MAF_INRAE=41.139;MAF_USDA=30.588
NC_035104.1	5775433	.	A	G	.	.	MAF_INRAE=42.405;MAF_USDA=31.176
NC_035104.1	5775500	.	G	A	.	.	MAF_USDA=3.279
NC_035104.1	5775566	.	G	T	.	.	MAF_INRAE=41.772;MAF_USDA=30.357
NC_035104.1	5775743	.	C	A	.	.	MAF_INRAE=6.667;MAF_USDA=2.459
NC_035104.1	5775764	.	C	A	.	.	MAF_INRAE=6.667;MAF_USDA=2.459
NC_035104.1	5775799	.	T	C	.	.	MAF_USDA=3.279
NC_035104.1	5775863	.	C	A	.	.	MAF_INRAE=42.405;MAF_USDA=31.176
NC_035104.1	5775880	.	A	C	.	.	MAF_INRAE=10.526
NC_035104.1	5775891	.	C	T	.	.	MAF_INRAE=47.368;MAF_USDA=30.0
NC_035104.1	5775923	.	T	C	.	.	MAF_INRAE=43.038;MAF_USDA=18.75
NC_035104.1	5775941	.	A	T	.	.	MAF_INRAE=43.038;MAF_USDA=37.059
NC_035104.1	5775972	.	G	A	.	.	MAF_INRAE=15.19;MAF_USDA=10.588
NC_035104.1	5775980	.	C	G	.	.	MAF_USDA=4.098
NC_035104.1	5776002	.	G	A	.	.	MAF_INRAE=41.772;MAF_USDA=32.941
NC_035104.1	5776021	.	G	A	.	.	MAF_INRAE=13.924;MAF_USDA=24.59
NC_035104.1	5776030	.	C	T	.	.	MAF_INRAE=42.405;MAF_USDA=31.765
NC_035104.1	5776074	.	A	C	.	.	MAF_INRAE=41.772;MAF_USDA=31.176
NC_035104.1	5776089	.	C	T	.	.	MAF_INRAE=45.833
NC_035104.1	5776116	.	G	A	.	.	MAF_USDA=1.765
NC_035104.1	5776120	.	G	T	.	.	MAF_INRAE=44.304;MAF_USDA=31.765
NC_035104.1	5776141	.	A	C	.	.	MAF_INRAE=19.62;MAF_USDA=16.471
NC_035104.1	5776155	.	A	G	.	.	MAF_INRAE=24.051;MAF_USDA=15.882
NC_035104.1	5776179	.	C	T	.	.	MAF_USDA=2.459
NC_035104.1	5776199	.	C	A	.	.	MAF_INRAE=25.316;MAF_USDA=15.294
NC_035104.1	5776223	.	T	C	.	.	MAF_INRAE=26.667;MAF_USDA=5.294
NC_035104.1	5776263	.	C	T	.	.	MAF_INRAE=3.333;MAF_USDA=5.738
NC_035104.1	5776284	.	C	G	.	.	MAF_INRAE=5.263;MAF_USDA=33.529
NC_035104.1	5776319	.	G	A	.	.	MAF_USDA=1.639
NC_035104.1	5776355	.	G	C	.	.	MAF_INRAE=6.667
NC_035104.1	5776358	.	C	T	.	.	MAF_USDA=1.639
NC_035104.1	5776361	.	A	C	.	.	MAF_INRAE=5.063;MAF_USDA=4.118
NC_035104.1	5776395	.	C	A	.	.	MAF_INRAE=43.038;MAF_USDA=34.118
NC_035104.1	5776487	.	T	C	.	.	MAF_INRAE=20.886;MAF_USDA=12.353
NC_035104.1	5776544	.	C	A	.	.	MAF_INRAE=25.0;MAF_USDA=5.294
NC_035104.1	5776560	.	C	T	.	.	MAF_INRAE=16.456;MAF_USDA=11.765
NC_035104.1	5776569	.	G	T	.	.	MAF_INRAE=34.167
NC_035104.1	5776586	.	A	C	.	.	MAF_USDA=8.235
NC_035104.1	5776601	.	A	T	.	.	MAF_USDA=2.083
NC_035104.1	5776619	.	C	T	.	.	MAF_INRAE=44.304;MAF_USDA=43.529
NC_035104.1	5776632	.	T	C	.	.	MAF_INRAE=15.19;MAF_USDA=11.176
NC_035104.1	5776654	.	A	T	.	.	MAF_INRAE=13.924;MAF_USDA=33.607
NC_035104.1	5776693	.	A	T	.	.	MAF_INRAE=10.833;MAF_USDA=23.77
NC_035104.1	5776699	.	A	C	.	.	MAF_INRAE=44.304;MAF_USDA=34.118
NC_035104.1	5776705	.	G	C	.	.	MAF_INRAE=43.671;MAF_USDA=43.529
NC_035104.1	5776707	.	T	A	.	.	MAF_USDA=5.738
NC_035104.1	5776719	.	T	A	.	.	MAF_USDA=4.918
NC_035104.1	5776788	.	C	A	.	.	MAF_USDA=27.381
NC_035104.1	5776843	.	G	T	.	.	MAF_USDA=7.143
NC_035104.1	5776864	.	G	T	.	.	MAF_USDA=4.098
NC_035104.1	5776869	.	A	C	.	.	MAF_INRAE=2.632
NC_035104.1	5776923	.	T	G	.	.	MAF_INRAE=13.291
NC_035104.1	5776944	.	T	C	.	.	MAF_INRAE=5.833
NC_035104.1	5776981	.	C	T	.	.	MAF_USDA=12.712
NC_035104.1	5777026	.	C	A	.	.	MAF_INRAE=15.19;MAF_USDA=22.917
NC_035104.1	5777033	.	A	T	.	.	MAF_INRAE=15.789;MAF_USDA=22.917
NC_035104.1	5777036	.	T	G	.	.	MAF_USDA=6.25
NC_035104.1	5777042	.	C	T	.	.	MAF_INRAE=26.316;MAF_USDA=28.235
NC_035104.1	5777043	.	A	G	.	.	MAF_USDA=20.833
NC_035104.1	5777068	.	A	T	.	.	MAF_USDA=4.918
NC_035104.1	5777070	.	C	T	.	.	MAF_INRAE=4.167
NC_035104.1	5777071	.	G	C	.	.	MAF_USDA=3.529
NC_035104.1	5777091	.	T	A	.	.	MAF_INRAE=44.304;MAF_USDA=32.941
NC_035104.1	5777099	.	C	G	.	.	MAF_INRAE=44.304;MAF_USDA=33.529
NC_035104.1	5777119	.	A	G	.	.	MAF_INRAE=13.924
NC_035104.1	5777138	.	T	A	.	.	MAF_INRAE=41.772;MAF_USDA=33.529
NC_035104.1	5777139	.	G	A	.	.	MAF_INRAE=41.772;MAF_USDA=22.353
NC_035104.1	5777143	.	C	G	.	.	MAF_INRAE=41.772;MAF_USDA=28.824
NC_035104.1	5777150	.	A	G	.	.	MAF_INRAE=13.924;MAF_USDA=45.902
NC_035104.1	5777154	.	G	C	.	.	MAF_USDA=4.118
NC_035104.1	5777161	.	G	A	.	.	MAF_INRAE=44.304;MAF_USDA=32.941
NC_035104.1	5777237	.	C	T	.	.	MAF_USDA=14.754
NC_035104.1	5777349	.	A	G	.	.	MAF_INRAE=26.316;MAF_USDA=31.176
NC_035104.1	5777423	.	A	T	.	.	MAF_USDA=4.098
NC_035104.1	5777591	.	G	T	.	.	MAF_USDA=27.083
NC_035104.1	5777605	.	A	G	.	.	MAF_USDA=21.084
NC_035104.1	5777612	.	C	T	.	.	MAF_USDA=30.723
NC_035104.1	5777659	.	T	G	.	.	MAF_USDA=22.917
NC_035104.1	5777707	.	A	G	.	.	MAF_USDA=37.059
NC_035104.1	5777758	.	C	T	.	.	MAF_INRAE=26.316
NC_035104.1	5777799	.	C	T	.	.	MAF_USDA=2.459
NC_035104.1	5777806	.	C	T	.	.	MAF_INRAE=41.772;MAF_USDA=22.353
NC_035104.1	5777808	.	T	G	.	.	MAF_INRAE=35.0
NC_035104.1	5777887	.	A	T	.	.	MAF_USDA=3.279
NC_035104.1	5777910	.	A	G	.	.	MAF_INRAE=44.304;MAF_USDA=31.176
NC_035104.1	5777923	.	A	T	.	.	MAF_INRAE=5.063;MAF_USDA=4.706
NC_035104.1	5777964	.	T	A	.	.	MAF_INRAE=43.671;MAF_USDA=30.0
NC_035104.1	5778000	.	C	A	.	.	MAF_INRAE=10.526
NC_035104.1	5778021	.	G	A	.	.	MAF_INRAE=41.139;MAF_USDA=23.529
NC_035104.1	5778036	.	G	T	.	.	MAF_INRAE=44.937;MAF_USDA=30.0
NC_035104.1	5778109	.	C	T	.	.	MAF_INRAE=24.167;MAF_USDA=22.941
NC_035104.1	5778176	.	C	T	.	.	MAF_INRAE=10.526;MAF_USDA=8.333
NC_035104.1	5778211	.	A	G	.	.	MAF_USDA=1.639
NC_035104.1	5778235	.	C	A	.	.	MAF_USDA=1.639
NC_035104.1	5778255	.	A	T	.	.	MAF_USDA=13.115
NC_035104.1	5778276	.	A	C	.	.	MAF_INRAE=41.772;MAF_USDA=22.353
NC_035104.1	5778293	.	A	G	.	.	MAF_INRAE=44.937;MAF_USDA=31.176
NC_035104.1	5778326	.	C	T	.	.	MAF_USDA=4.918
NC_035104.1	5778463	.	G	T	.	.	MAF_USDA=1.639
NC_035104.1	5778493	.	G	T	.	.	MAF_INRAE=43.038;MAF_USDA=30.0
NC_035104.1	5778510	.	G	T	.	.	MAF_INRAE=43.038;MAF_USDA=30.0
NC_035104.1	5778567	.	A	G	.	.	MAF_INRAE=1.667;MAF_USDA=1.639
NC_035104.1	5778665	.	G	A	.	.	MAF_INRAE=44.304;MAF_USDA=30.588
NC_035104.1	5778667	.	T	A	.	.	MAF_INRAE=18.333;MAF_USDA=5.294
NC_035104.1	5778670	.	A	G	.	.	MAF_USDA=1.639
NC_035104.1	5778844	.	G	A	.	.	MAF_USDA=17.213
NC_035104.1	5778873	.	A	T	.	.	MAF_INRAE=43.671;MAF_USDA=30.0
NC_035104.1	5778895	.	T	C	.	.	MAF_USDA=1.639
NC_035104.1	5778915	.	T	A	.	.	MAF_INRAE=44.304;MAF_USDA=30.588
NC_035104.1	5779035	.	G	T	.	.	MAF_INRAE=2.5;MAF_USDA=5.738
NC_035104.1	5779089	.	A	C	.	.	MAF_USDA=2.941
NC_035104.1	5779126	.	A	T	.	.	MAF_USDA=29.508
NC_035104.1	5779175	.	C	T	.	.	MAF_USDA=2.459
NC_035104.1	5779226	.	T	A	.	.	MAF_USDA=10.656
NC_035104.1	5779227	.	C	T	.	.	MAF_USDA=9.836
NC_035104.1	5779286	.	T	A	.	.	MAF_USDA=14.754
NC_035104.1	5779287	.	C	T	.	.	MAF_USDA=14.754
NC_035104.1	5779290	.	A	C	.	.	MAF_USDA=16.393
NC_035104.1	5779291	.	T	A	.	.	MAF_USDA=16.393
NC_035104.1	5779312	.	G	A	.	.	MAF_USDA=45.082
NC_035104.1	5779323	.	A	G	.	.	MAF_USDA=30.0
NC_035104.1	5779329	.	C	T	.	.	MAF_USDA=28.235
NC_035104.1	5779368	.	T	G	.	.	MAF_USDA=1.639
NC_035104.1	5779379	.	T	C	.	.	MAF_INRAE=1.667
NC_035104.1	5779590	.	G	A	.	.	MAF_INRAE=11.392;MAF_USDA=19.672
NC_035104.1	5779636	.	G	T	.	.	MAF_INRAE=21.053;MAF_USDA=34.426
NC_035104.1	5779646	.	C	A	.	.	MAF_USDA=1.639
NC_035104.1	5779664	.	A	C	.	.	MAF_INRAE=21.053;MAF_USDA=25.882
NC_035104.1	5779720	.	A	C	.	.	MAF_INRAE=42.405;MAF_USDA=42.353
NC_035104.1	5779724	.	T	A	.	.	MAF_USDA=1.639
NC_035104.1	5779728	.	A	C	.	.	MAF_INRAE=48.101;MAF_USDA=43.529
NC_035104.1	5779864	.	G	A	.	.	MAF_INRAE=10.526;MAF_USDA=29.167
NC_035104.1	5779902	.	G	C	.	.	MAF_USDA=4.098
NC_035104.1	5780053	.	G	A	.	.	MAF_USDA=11.176
NC_035104.1	5780061	.	G	T	.	.	MAF_USDA=11.765
NC_035104.1	5780081	.	T	C	.	.	MAF_USDA=2.459
NC_035104.1	5780108	.	C	T	.	.	MAF_USDA=1.639
NC_035104.1	5780122	.	A	T	.	.	MAF_USDA=9.836
NC_035104.1	5780169	.	C	T	.	.	MAF_USDA=9.836
NC_035104.1	5780171	.	A	T	.	.	MAF_USDA=9.836
NC_035104.1	5780174	.	G	T	.	.	MAF_INRAE=5.263;MAF_USDA=3.279
NC_035104.1	5780180	.	A	T	.	.	MAF_INRAE=48.734;MAF_USDA=41.765
NC_035104.1	5780215	.	G	A	.	.	MAF_INRAE=15.19;MAF_USDA=10.0
NC_035104.1	5780222	.	G	T	.	.	MAF_USDA=9.836
NC_035104.1	5780234	.	T	A	.	.	MAF_USDA=2.459
NC_035104.1	5780235	.	A	G	.	.	MAF_INRAE=4.167;MAF_USDA=4.098
NC_035104.1	5780269	.	C	G	.	.	MAF_USDA=10.656
NC_035104.1	5780328	.	C	T	.	.	MAF_USDA=1.639
NC_035104.1	5780446	.	A	G	.	.	MAF_INRAE=10.0;MAF_USDA=2.083
NC_035104.1	5780513	.	A	C	.	.	MAF_INRAE=39.167
NC_035104.1	5780536	.	C	A	.	.	MAF_INRAE=25.0;MAF_USDA=31.25
NC_035104.1	5780648	.	C	A	.	.	MAF_INRAE=49.367;MAF_USDA=33.529
NC_035104.1	5780651	.	A	C	.	.	MAF_INRAE=11.392;MAF_USDA=29.508
NC_035104.1	5780715	.	A	G	.	.	MAF_USDA=10.0
NC_035104.1	5780764	.	G	A	.	.	MAF_USDA=3.279
NC_035104.1	5780813	.	T	G	.	.	MAF_INRAE=22.5;MAF_USDA=4.706
NC_035104.1	5780815	.	A	C	.	.	MAF_INRAE=11.667;MAF_USDA=12.941
NC_035104.1	5780818	.	T	G	.	.	MAF_INRAE=10.526
NC_035104.1	5780834	.	A	G	.	.	MAF_INRAE=49.367;MAF_USDA=41.765
NC_035104.1	5780843	.	C	T	.	.	MAF_INRAE=3.333;MAF_USDA=5.738
NC_035104.1	5780920	.	C	G	.	.	MAF_USDA=3.279
NC_035104.1	5780926	.	T	C	.	.	MAF_INRAE=13.924;MAF_USDA=24.59
NC_035104.1	5780995	.	G	T	.	.	MAF_USDA=9.016
NC_035104.1	5781022	.	G	C	.	.	MAF_INRAE=48.734;MAF_USDA=40.588
NC_035104.1	5781045	.	C	A	.	.	MAF_INRAE=3.333;MAF_USDA=5.738
NC_035104.1	5781088	.	G	T	.	.	MAF_INRAE=49.367;MAF_USDA=40.0
NC_035104.1	5781132	.	G	T	.	.	MAF_INRAE=3.333;MAF_USDA=5.738
NC_035104.1	5781168	.	C	T	.	.	MAF_INRAE=49.367;MAF_USDA=40.588
NC_035104.1	5781260	.	A	T	.	.	MAF_INRAE=49.367;MAF_USDA=40.0
NC_035104.1	5781274	.	G	A	.	.	MAF_INRAE=49.367;MAF_USDA=40.588
NC_035104.1	5781278	.	C	T	.	.	MAF_USDA=4.098
NC_035104.1	5781416	.	C	T	.	.	MAF_INRAE=8.333;MAF_USDA=1.765
NC_035104.1	5781451	.	T	A	.	.	MAF_INRAE=19.62;MAF_USDA=5.882
NC_035104.1	5781465	.	C	A	.	.	MAF_USDA=1.639
NC_035104.1	5781535	.	G	A	.	.	MAF_INRAE=5.263;MAF_USDA=3.279
NC_035104.1	5781548	.	C	A	.	.	MAF_USDA=8.197
NC_035104.1	5781574	.	C	T	.	.	MAF_USDA=3.279
NC_035104.1	5781581	.	C	A	.	.	MAF_INRAE=10.526
NC_035104.1	5781610	.	T	C	.	.	MAF_INRAE=48.734;MAF_USDA=31.176
NC_035104.1	5781617	.	G	T	.	.	MAF_INRAE=24.051;MAF_USDA=15.294
NC_035104.1	5781624	.	C	T	.	.	MAF_USDA=5.738
NC_035104.1	5781637	.	C	T	.	.	MAF_INRAE=13.924;MAF_USDA=28.689
NC_035104.1	5781656	.	C	T	.	.	MAF_INRAE=49.367;MAF_USDA=31.176
NC_035104.1	5781740	.	C	A	.	.	MAF_USDA=3.279
NC_035104.1	5781761	.	T	G	.	.	MAF_INRAE=48.734;MAF_USDA=42.941
NC_035104.1	5781862	.	T	G	.	.	MAF_INRAE=9.167;MAF_USDA=1.765
NC_035104.1	5781889	.	T	G	.	.	MAF_USDA=1.639
NC_035104.1	5781968	.	A	G	.	.	MAF_INRAE=6.667
NC_035104.1	5781993	.	T	A	.	.	MAF_INRAE=5.063;MAF_USDA=4.118
NC_035104.1	5781994	.	G	T	.	.	MAF_INRAE=1.667;MAF_USDA=4.118
NC_035104.1	5782017	.	G	A	.	.	MAF_USDA=6.557
NC_035104.1	5782030	.	G	A,C	.	.	MAF_INRAE=15.19;MAF_USDA=27.083
NC_035104.1	5782063	.	G	A	.	.	MAF_INRAE=40.506;MAF_USDA=37.059
NC_035104.1	5782099	.	T	G	.	.	MAF_INRAE=40.506;MAF_USDA=38.235
NC_035104.1	5782142	.	C	T	.	.	MAF_INRAE=15.0;MAF_USDA=4.167
NC_035104.1	5782183	.	T	A	.	.	MAF_USDA=2.459
NC_035104.1	5782191	.	C	A	.	.	MAF_USDA=8.197
NC_035104.1	5782211	.	G	A	.	.	MAF_INRAE=18.333;MAF_USDA=1.639
NC_035104.1	5782238	.	A	G	.	.	MAF_INRAE=5.263;MAF_USDA=2.459
NC_035104.1	5782278	.	A	T	.	.	MAF_USDA=2.459
NC_035104.1	5782319	.	T	A	.	.	MAF_INRAE=4.167;MAF_USDA=4.098
NC_035104.1	5782408	.	G	C	.	.	MAF_INRAE=9.167
NC_035104.1	5782432	.	C	T	.	.	MAF_INRAE=40.506;MAF_USDA=48.235
NC_035104.1	5782449	.	T	G	.	.	MAF_INRAE=5.063;MAF_USDA=4.706
NC_035104.1	5782586	.	C	T	.	.	MAF_INRAE=18.333;MAF_USDA=1.639
NC_035104.1	5782613	.	G	A	.	.	MAF_USDA=1.639
NC_035104.1	5782626	.	G	C	.	.	MAF_INRAE=11.392;MAF_USDA=8.197
NC_035104.1	5782635	.	T	C	.	.	MAF_INRAE=40.506;MAF_USDA=47.059
NC_035104.1	5782643	.	C	T	.	.	MAF_USDA=2.459
NC_035104.1	5782656	.	C	T	.	.	MAF_USDA=12.941
NC_035104.1	5782661	.	G	A	.	.	MAF_USDA=15.574
NC_035104.1	5782677	.	T	G	.	.	MAF_USDA=2.459
NC_035104.1	5782688	.	G	C	.	.	MAF_USDA=15.574
NC_035104.1	5782694	.	C	A	.	.	MAF_USDA=4.918
NC_035104.1	5782696	.	A	C	.	.	MAF_USDA=4.918
NC_035104.1	5782705	.	G	T	.	.	MAF_USDA=3.279
NC_035104.1	5782750	.	G	C	.	.	MAF_INRAE=40.506;MAF_USDA=50.0
NC_035104.1	5782754	.	G	T	.	.	MAF_INRAE=6.667
NC_035104.1	5782788	.	T	G	.	.	MAF_INRAE=40.506;MAF_USDA=46.471
NC_035104.1	5782797	.	C	A	.	.	MAF_USDA=2.459
NC_035104.1	5782799	.	A	T	.	.	MAF_INRAE=11.667;MAF_USDA=4.706
NC_035104.1	5782815	.	G	A	.	.	MAF_USDA=14.754
NC_035104.1	5782839	.	A	C	.	.	MAF_INRAE=40.506;MAF_USDA=46.471
NC_035104.1	5782880	.	G	A	.	.	MAF_INRAE=41.139;MAF_USDA=36.471
NC_035104.1	5782913	.	A	T	.	.	MAF_INRAE=40.506;MAF_USDA=37.059
NC_035104.1	5782945	.	A	G	.	.	MAF_INRAE=40.506;MAF_USDA=46.471
NC_035104.1	5782983	.	C	T	.	.	MAF_USDA=2.459
NC_035104.1	5783014	.	G	A	.	.	MAF_USDA=1.639
NC_035104.1	5783017	.	G	C	.	.	MAF_INRAE=40.506;MAF_USDA=47.647
NC_035104.1	5783078	.	C	A	.	.	MAF_USDA=1.639
NC_035104.1	5783079	.	C	A	.	.	MAF_USDA=1.639
NC_035104.1	5783382	.	A	G	.	.	MAF_INRAE=3.333;MAF_USDA=5.738
NC_035104.1	5783393	.	G	A	.	.	MAF_INRAE=5.063;MAF_USDA=4.706
NC_035104.1	5783435	.	T	G	.	.	MAF_INRAE=40.506;MAF_USDA=37.059
NC_035104.1	5783483	.	T	C	.	.	MAF_INRAE=14.557;MAF_USDA=43.529
NC_035104.1	5783495	.	C	A	.	.	MAF_INRAE=41.139;MAF_USDA=37.059
NC_035104.1	5783545	.	G	A	.	.	MAF_INRAE=15.789;MAF_USDA=5.294
NC_035104.1	5783546	.	A	T	.	.	MAF_USDA=10.656
NC_035104.1	5783571	.	G	T	.	.	MAF_USDA=50.0
NC_035104.1	5783580	.	T	C	.	.	MAF_USDA=10.417
NC_035104.1	5783582	.	G	C	.	.	MAF_INRAE=40.506;MAF_USDA=37.059
NC_035104.1	5783593	.	TG	TC	.	.	MAF_USDA=50.0
NC_035104.1	5783594	.	G	C	.	.	MAF_INRAE=40.506;MAF_USDA=33.607
NC_035104.1	5783611	.	A	G	.	.	MAF_INRAE=3.333;MAF_USDA=9.016
NC_035104.1	5783629	.	T	G	.	.	MAF_INRAE=41.139;MAF_USDA=35.882
NC_035104.1	5783641	.	G	T	.	.	MAF_INRAE=5.263;MAF_USDA=3.279
NC_035104.1	5783658	.	G	T	.	.	MAF_INRAE=4.43;MAF_USDA=4.706
NC_035104.1	5783701	.	A	C	.	.	MAF_INRAE=40.506;MAF_USDA=40.0
NC_035104.1	5783737	.	A	C	.	.	MAF_INRAE=21.053;MAF_USDA=26.23
NC_035104.1	5783741	.	T	C	.	.	MAF_INRAE=31.667;MAF_USDA=35.882
NC_035104.1	5783790	.	G	A	.	.	MAF_USDA=5.422
NC_035104.1	5783926	.	G	A	.	.	MAF_INRAE=5.833
NC_035104.1	5783975	.	T	G	.	.	MAF_INRAE=16.456;MAF_USDA=48.214
NC_035104.1	5784087	.	G	T	.	.	MAF_INRAE=3.333;MAF_USDA=21.176
NC_035104.1	5784095	.	T	C	.	.	MAF_INRAE=24.051;MAF_USDA=15.882
NC_035104.1	5784140	.	A	G	.	.	MAF_INRAE=4.167
NC_035104.1	5784154	.	G	C	.	.	MAF_INRAE=4.167
NC_035104.1	5784165	.	C	A	.	.	MAF_USDA=1.639
NC_035104.1	5784240	.	T	C	.	.	MAF_INRAE=39.873;MAF_USDA=35.882
NC_035104.1	5784263	.	G	A	.	.	MAF_INRAE=21.053;MAF_USDA=26.23
NC_035104.1	5784303	.	T	C	.	.	MAF_USDA=3.279
NC_035104.1	5784307	.	G	A	.	.	MAF_USDA=2.459
NC_035104.1	5784308	.	G	A	.	.	MAF_INRAE=49.367;MAF_USDA=25.882
NC_035104.1	5784378	.	C	T	.	.	MAF_USDA=4.098
NC_035104.1	5784415	.	G	T	.	.	MAF_INRAE=13.924
NC_035104.1	5784422	.	A	G	.	.	MAF_INRAE=3.333;MAF_USDA=20.588
NC_035104.1	5784423	.	G	A	.	.	MAF_INRAE=11.667;MAF_USDA=7.059
NC_035104.1	5784428	.	T	A	.	.	MAF_INRAE=18.333;MAF_USDA=1.639
NC_035104.1	5784440	.	G	T	.	.	MAF_INRAE=40.506;MAF_USDA=34.706
NC_035104.1	5784456	.	G	T	.	.	MAF_INRAE=4.167;MAF_USDA=20.833
NC_035104.1	5784514	.	A	C	.	.	MAF_INRAE=25.833;MAF_USDA=39.881
NC_035104.1	5784531	.	A	T	.	.	MAF_INRAE=21.667;MAF_USDA=16.071
NC_035104.1	5784532	.	A	C	.	.	MAF_INRAE=4.167
NC_035104.1	5784641	.	C	T	.	.	MAF_INRAE=25.0;MAF_USDA=39.759
NC_035104.1	5784672	.	G	A	.	.	MAF_INRAE=36.667
NC_035104.1	5784676	.	C	A	.	.	MAF_INRAE=36.667
NC_035104.1	5784720	.	C	A	.	.	MAF_INRAE=11.667
NC_035104.1	5784730	.	T	G	.	.	MAF_INRAE=36.667
NC_035104.1	5784739	.	C	T	.	.	MAF_INRAE=3.333;MAF_USDA=3.333
NC_035104.1	5784740	.	G	A	.	.	MAF_USDA=5.0
NC_035104.1	5784775	.	C	T	.	.	MAF_USDA=4.167
NC_035104.1	5784869	.	C	T	.	.	MAF_USDA=1.19
NC_035104.1	5784870	.	A	T	.	.	MAF_USDA=3.333
NC_035104.1	5784877	.	T	C	.	.	MAF_INRAE=36.667
NC_035104.1	5784879	.	A	C	.	.	MAF_INRAE=10.833
NC_035104.1	5784894	.	T	C	.	.	MAF_INRAE=10.833
NC_035104.1	5784900	.	C	A	.	.	MAF_INRAE=37.5
NC_035104.1	5785080	.	C	A	.	.	MAF_INRAE=36.667
NC_035104.1	5785104	.	C	A	.	.	MAF_INRAE=18.333;MAF_USDA=1.667
NC_035104.1	5785143	.	T	A	.	.	MAF_USDA=2.542
NC_035104.1	5785201	.	C	G	.	.	MAF_USDA=3.333
NC_035104.1	5785282	.	C	T	.	.	MAF_INRAE=11.667
NC_035104.1	5785291	.	T	G	.	.	MAF_USDA=2.5
NC_035104.1	5785292	.	A	G	.	.	MAF_INRAE=37.5
NC_035104.1	5785308	.	A	T	.	.	MAF_USDA=3.333
NC_035104.1	5785313	.	G	T	.	.	MAF_USDA=9.524
NC_035104.1	5785332	.	G	T	.	.	MAF_INRAE=11.667
NC_035104.1	5785336	.	C	T	.	.	MAF_INRAE=7.5;MAF_USDA=4.167
NC_035104.1	5785359	.	T	C	.	.	MAF_INRAE=11.667
NC_035104.1	5785388	.	G	T	.	.	MAF_USDA=2.5
NC_035104.1	5785401	.	C	A	.	.	MAF_INRAE=11.667;MAF_USDA=26.667
NC_035104.1	5785408	.	C	T	.	.	MAF_INRAE=11.667
NC_035104.1	5785473	.	A	C	.	.	MAF_INRAE=21.667;MAF_USDA=15.244
NC_035104.1	5785572	.	T	G	.	.	MAF_INRAE=3.333;MAF_USDA=5.833
NC_035104.1	5785592	.	A	G	.	.	MAF_INRAE=11.667
NC_035104.1	5785593	.	G	A	.	.	MAF_USDA=1.786
NC_035104.1	5785611	.	G	C	.	.	MAF_INRAE=3.333
NC_035104.1	5785705	.	A	G	.	.	MAF_INRAE=3.333;MAF_USDA=5.833
NC_035104.1	5785748	.	G	A	.	.	MAF_USDA=2.5
NC_035104.1	5785775	.	C	T	.	.	MAF_USDA=3.333
NC_035104.1	5785781	.	G	A	.	.	MAF_INRAE=35.833
NC_035104.1	5785806	.	G	C	.	.	MAF_USDA=3.333
NC_035104.1	5785810	.	G	T	.	.	MAF_INRAE=11.667
NC_035104.1	5785834	.	A	T	.	.	MAF_INRAE=38.333
NC_035104.1	5785848	.	G	T	.	.	MAF_INRAE=39.167
NC_035104.1	5785852	.	T	C	.	.	MAF_USDA=3.333
NC_035104.1	5785854	.	T	G	.	.	MAF_INRAE=12.5;MAF_USDA=9.524
NC_035104.1	5785862	.	G	A	.	.	MAF_INRAE=22.5;MAF_USDA=4.167
NC_035104.1	5785886	.	T	A	.	.	MAF_INRAE=2.5;MAF_USDA=35.417
NC_035104.1	5785916	.	G	A	.	.	MAF_INRAE=39.167
NC_035104.1	5785927	.	T	G	.	.	MAF_INRAE=39.167
NC_035104.1	5785941	.	G	A	.	.	MAF_INRAE=9.167;MAF_USDA=4.762
NC_035104.1	5785964	.	G	A	.	.	MAF_USDA=1.667
NC_035104.1	5786023	.	C	T	.	.	MAF_INRAE=39.167
NC_035104.1	5786123	.	G	T	.	.	MAF_USDA=12.5
NC_035104.1	5786128	.	C	A	.	.	MAF_INRAE=39.167
NC_035104.1	5786158	.	T	C	.	.	MAF_USDA=5.0
NC_035104.1	5786189	.	A	G	.	.	MAF_INRAE=39.167
NC_035104.1	5786214	.	A	G	.	.	MAF_USDA=1.786
NC_035104.1	5786215	.	T	C	.	.	MAF_USDA=5.0
NC_035104.1	5786230	.	G	A	.	.	MAF_INRAE=11.667;MAF_USDA=11.667
NC_035104.1	5786427	.	G	A	.	.	MAF_INRAE=15.19;MAF_USDA=11.905
NC_035104.1	5786444	.	A	G	.	.	MAF_INRAE=42.405;MAF_USDA=38.235
NC_035104.1	5786445	.	T	C	.	.	MAF_INRAE=39.167;MAF_USDA=38.235
NC_035104.1	5786568	.	T	C	.	.	MAF_USDA=3.279
NC_035104.1	5786594	.	T	A	.	.	MAF_INRAE=41.772;MAF_USDA=38.824
NC_035104.1	5786696	.	A	T	.	.	MAF_INRAE=5.833;MAF_USDA=5.833
NC_035104.1	5786715	.	A	C	.	.	MAF_INRAE=43.038;MAF_USDA=39.881
NC_035104.1	5786734	.	G	A	.	.	MAF_INRAE=24.684;MAF_USDA=14.706
NC_035104.1	5786750	.	C	T	.	.	MAF_INRAE=9.167;MAF_USDA=2.353
NC_035104.1	5786761	.	G	C	.	.	MAF_INRAE=9.167
NC_035104.1	5786768	.	T	G	.	.	MAF_USDA=5.738
NC_035104.1	5786770	.	A	C	.	.	MAF_USDA=12.5
NC_035104.1	5786795	.	A	C	.	.	MAF_INRAE=24.051;MAF_USDA=14.118
NC_035104.1	5786803	.	C	T	.	.	MAF_INRAE=15.19;MAF_USDA=11.176
NC_035104.1	5786823	.	G	A	.	.	MAF_INRAE=19.167;MAF_USDA=1.639
NC_035104.1	5786882	.	G	A	.	.	MAF_INRAE=5.063;MAF_USDA=5.294
NC_035104.1	5786886	.	C	A	.	.	MAF_INRAE=37.5;MAF_USDA=38.824
NC_035104.1	5786906	.	G	T	.	.	MAF_USDA=4.918
NC_035104.1	5786993	.	A	C	.	.	MAF_USDA=16.667
NC_035104.1	5787010	.	C	T	.	.	MAF_USDA=41.667
NC_035104.1	5788253	.	G	A	.	.	MAF_USDA=4.706
NC_035104.1	5788258	.	C	G	.	.	MAF_USDA=35.882
NC_035104.1	5788262	.	C	T	.	.	MAF_USDA=33.529
NC_035104.1	5788294	.	G	A	.	.	MAF_USDA=6.557
NC_035104.1	5788340	.	G	C	.	.	MAF_INRAE=7.5;MAF_USDA=14.754
NC_035104.1	5788348	.	A	G	.	.	MAF_INRAE=25.949;MAF_USDA=23.529
NC_035104.1	5788379	.	A	C	.	.	MAF_INRAE=9.167;MAF_USDA=4.706
NC_035104.1	5788395	.	G	T	.	.	MAF_USDA=8.197
NC_035104.1	5788470	.	A	C	.	.	MAF_USDA=2.459
NC_035104.1	5788486	.	A	G	.	.	MAF_INRAE=47.368;MAF_USDA=37.647
NC_035104.1	5788628	.	T	G	.	.	MAF_USDA=3.279
NC_035104.1	5788639	.	T	C	.	.	MAF_USDA=4.098
NC_035104.1	5788656	.	G	C	.	.	MAF_INRAE=6.667
NC_035104.1	5788673	.	G	T	.	.	MAF_USDA=4.098
NC_035104.1	5788687	.	T	C	.	.	MAF_INRAE=6.667
NC_035104.1	5788712	.	C	T	.	.	MAF_USDA=3.279
NC_035104.1	5788760	.	T	A	.	.	MAF_INRAE=5.833;MAF_USDA=24.118
NC_035104.1	5788762	.	G	A	.	.	MAF_INRAE=16.667
NC_035104.1	5788895	.	G	A	.	.	MAF_USDA=7.059
NC_035104.1	5788937	.	A	C	.	.	MAF_USDA=4.098
NC_035104.1	5788938	.	A	G	.	.	MAF_INRAE=13.924;MAF_USDA=28.689
NC_035104.1	5789059	.	C	T	.	.	MAF_INRAE=15.19;MAF_USDA=10.588
NC_035104.1	5789085	.	G	T	.	.	MAF_INRAE=4.167
NC_035104.1	5789089	.	A	G	.	.	MAF_INRAE=4.167
NC_035104.1	5789122	.	A	T	.	.	MAF_USDA=37.5
NC_035104.1	5789157	.	A	G	.	.	MAF_INRAE=1.667;MAF_USDA=3.279
NC_035104.1	5789168	.	G	A	.	.	MAF_INRAE=26.667
NC_035104.1	5789169	.	A	T	.	.	MAF_INRAE=1.667;MAF_USDA=8.197
NC_035104.1	5789173	.	T	C	.	.	MAF_INRAE=16.667
NC_035104.1	5789195	.	A	G	.	.	MAF_INRAE=29.167
NC_035104.1	5789201	.	T	A	.	.	MAF_INRAE=2.5
NC_035104.1	5789211	.	T	G	.	.	MAF_INRAE=30.0
NC_035104.1	5789218	.	C	G	.	.	MAF_INRAE=8.333;MAF_USDA=6.557
NC_035104.1	5789228	.	T	A	.	.	MAF_INRAE=25.833
NC_035104.1	5789231	.	C	T	.	.	MAF_INRAE=25.833
NC_035104.1	5789259	.	A	C	.	.	MAF_INRAE=15.833;MAF_USDA=16.471
NC_035104.1	5789265	.	C	A	.	.	MAF_INRAE=14.167;MAF_USDA=16.471
NC_035104.1	5789294	.	T	A	.	.	MAF_USDA=3.279
NC_035104.1	5789304	.	G	T	.	.	MAF_INRAE=35.0;MAF_USDA=48.235
NC_035104.1	5789315	.	G	T	.	.	MAF_INRAE=2.5;MAF_USDA=11.765
NC_035104.1	5789317	.	G	T	.	.	MAF_INRAE=1.667
NC_035104.1	5789335	.	A	C	.	.	MAF_USDA=6.557
NC_035104.1	5789338	.	A	C	.	.	MAF_USDA=5.738
NC_035104.1	5789352	.	C	G	.	.	MAF_USDA=6.557
NC_035104.1	5789357	.	A	T	.	.	MAF_USDA=9.016
NC_035104.1	5789367	.	A	T	.	.	MAF_USDA=20.0
NC_035104.1	5789377	.	A	T	.	.	MAF_USDA=9.016
NC_035104.1	5789394	.	AT	AG	.	.	MAF_USDA=8.333
NC_035104.1	5789395	.	T	G	.	.	MAF_INRAE=4.167;MAF_USDA=14.754
NC_035104.1	5789403	.	G	A	.	.	MAF_INRAE=15.789;MAF_USDA=16.667
NC_035104.1	5789410	.	T	A	.	.	MAF_INRAE=4.167;MAF_USDA=21.176
NC_035104.1	5789414	.	T	C	.	.	MAF_INRAE=32.5;MAF_USDA=41.667
NC_035104.1	5789416	.	C	G	.	.	MAF_INRAE=6.667
NC_035104.1	5789417	.	T	A	.	.	MAF_USDA=1.639
NC_035104.1	5789419	.	G	C	.	.	MAF_INRAE=4.167
NC_035104.1	5789425	.	G	A	.	.	MAF_INRAE=3.333;MAF_USDA=7.377
NC_035104.1	5789429	.	G	A	.	.	MAF_USDA=1.639
NC_035104.1	5789430	.	G	A	.	.	MAF_INRAE=32.5;MAF_USDA=41.667
NC_035104.1	5789464	.	G	A	.	.	MAF_INRAE=24.684;MAF_USDA=18.235
NC_035104.1	5789492	.	C	T	.	.	MAF_USDA=16.667
NC_035104.1	5789510	.	T	C	.	.	MAF_INRAE=9.167;MAF_USDA=1.639
NC_035104.1	5789548	.	T	C	.	.	MAF_INRAE=6.329;MAF_USDA=13.529
NC_035104.1	5789568	.	G	A	.	.	MAF_INRAE=5.263;MAF_USDA=2.459
NC_035104.1	5789638	.	T	C	.	.	MAF_INRAE=6.667
NC_035104.1	5789639	.	G	A	.	.	MAF_INRAE=3.797;MAF_USDA=29.167
NC_035104.1	5789670	.	T	C	.	.	MAF_INRAE=6.667
NC_035104.1	5789672	.	G	T	.	.	MAF_INRAE=5.696;MAF_USDA=19.048
NC_035104.1	5789688	.	G	T	.	.	MAF_INRAE=25.316;MAF_USDA=47.917
NC_035104.1	5789717	.	A	G	.	.	MAF_INRAE=6.329;MAF_USDA=12.353
NC_035104.1	5789726	.	G	A	.	.	MAF_INRAE=21.667;MAF_USDA=47.917
NC_035104.1	5789744	.	G	A	.	.	MAF_USDA=3.279
NC_035104.1	5789869	.	C	A	.	.	MAF_INRAE=13.924;MAF_USDA=28.235
NC_035104.1	5790051	.	T	C	.	.	MAF_USDA=1.724
NC_035104.1	5790072	.	G	T	.	.	MAF_USDA=1.724
NC_035104.1	5790101	.	C	A	.	.	MAF_USDA=3.448
NC_035104.1	5790136	.	C	T	.	.	MAF_INRAE=21.667;MAF_USDA=6.707
NC_035104.1	5790358	.	T	C	.	.	MAF_INRAE=5.833
NC_035104.1	5790386	.	T	A	.	.	MAF_INRAE=5.063;MAF_USDA=4.706
NC_035104.1	5790447	.	C	T	.	.	MAF_INRAE=5.833;MAF_USDA=10.656
NC_035104.1	5790472	.	T	C	.	.	MAF_USDA=4.098
NC_035104.1	5790490	.	A	G	.	.	MAF_INRAE=5.833;MAF_USDA=11.475
NC_035104.1	5790533	.	A	G	.	.	MAF_INRAE=5.833;MAF_USDA=10.833
NC_035104.1	5790547	.	T	A	.	.	MAF_INRAE=5.833;MAF_USDA=10.833
NC_035104.1	5790618	.	A	C	.	.	MAF_USDA=4.706
NC_035104.1	5790620	.	T	G	.	.	MAF_INRAE=6.667
NC_035104.1	5790631	.	T	A	.	.	MAF_INRAE=5.833;MAF_USDA=12.295
NC_035104.1	5790693	.	C	A	.	.	MAF_USDA=4.918
NC_035104.1	5790709	.	A	T	.	.	MAF_INRAE=6.667
NC_035104.1	5790712	.	G	T	.	.	MAF_INRAE=5.833;MAF_USDA=10.656
NC_035104.1	5790749	.	C	A	.	.	MAF_USDA=1.176
NC_035104.1	5790780	.	T	A	.	.	MAF_INRAE=7.5
NC_035104.1	5790854	.	T	C	.	.	MAF_INRAE=4.43;MAF_USDA=29.167
NC_035104.1	5790860	.	A	G	.	.	MAF_USDA=3.279
NC_035104.1	5790871	.	G	T	.	.	MAF_INRAE=32.278;MAF_USDA=11.176
NC_035104.1	5790890	.	G	A	.	.	MAF_USDA=5.738
NC_035104.1	5790905	.	C	A	.	.	MAF_INRAE=6.329;MAF_USDA=11.176
NC_035104.1	5790909	.	A	C	.	.	MAF_INRAE=47.368;MAF_USDA=29.167
NC_035104.1	5790912	.	T	C	.	.	MAF_INRAE=5.833
NC_035104.1	5790931	.	C	A	.	.	MAF_INRAE=5.0;MAF_USDA=12.295
NC_035104.1	5790944	.	G	C	.	.	MAF_INRAE=5.833;MAF_USDA=12.295
NC_035104.1	5790959	.	G	A	.	.	MAF_INRAE=5.833;MAF_USDA=11.475
NC_035104.1	5790970	.	A	C	.	.	MAF_INRAE=19.62;MAF_USDA=7.647
NC_035104.1	5791033	.	A	G	.	.	MAF_INRAE=9.167
NC_035104.1	5791047	.	C	T	.	.	MAF_INRAE=5.833;MAF_USDA=8.197
NC_035104.1	5791067	.	C	T	.	.	MAF_USDA=2.459
NC_035104.1	5791083	.	T	C	.	.	MAF_INRAE=6.667
NC_035104.1	5791116	.	A	C	.	.	MAF_USDA=2.459
NC_035104.1	5791122	.	A	T	.	.	MAF_INRAE=13.924;MAF_USDA=28.824
NC_035104.1	5791190	.	G	A	.	.	MAF_INRAE=9.167
NC_035104.1	5791193	.	A	G	.	.	MAF_INRAE=5.833;MAF_USDA=12.295
NC_035104.1	5791219	.	A	T	.	.	MAF_USDA=2.459
NC_035104.1	5791248	.	C	T	.	.	MAF_INRAE=49.367;MAF_USDA=24.706
NC_035104.1	5791252	.	C	A	.	.	MAF_INRAE=5.833;MAF_USDA=11.475
NC_035104.1	5791317	.	G	T	.	.	MAF_INRAE=4.43;MAF_USDA=4.706
NC_035104.1	5791321	.	G	T	.	.	MAF_INRAE=1.667;MAF_USDA=4.706
NC_035104.1	5791325	.	G	T	.	.	MAF_INRAE=1.667;MAF_USDA=4.706
NC_035104.1	5791331	.	T	C	.	.	MAF_INRAE=5.833;MAF_USDA=11.475
NC_035104.1	5791338	.	A	T	.	.	MAF_INRAE=5.833;MAF_USDA=10.656
NC_035104.1	5791357	.	G	A	.	.	MAF_INRAE=5.833;MAF_USDA=10.656
NC_035104.1	5791358	.	G	T	.	.	MAF_INRAE=5.833;MAF_USDA=10.656
NC_035104.1	5791366	.	T	C	.	.	MAF_INRAE=11.392;MAF_USDA=8.197
NC_035104.1	5791467	.	C	T	.	.	MAF_INRAE=11.392;MAF_USDA=7.377
NC_035104.1	5791469	.	C	T	.	.	MAF_USDA=1.639
NC_035104.1	5791483	.	A	G	.	.	MAF_INRAE=6.329;MAF_USDA=11.176
NC_035104.1	5791496	.	G	A	.	.	MAF_INRAE=11.392;MAF_USDA=7.377
NC_035104.1	5791542	.	T	A	.	.	MAF_USDA=4.098
NC_035104.1	5791561	.	A	C	.	.	MAF_INRAE=12.025;MAF_USDA=27.059
NC_035104.1	5791570	.	C	A	.	.	MAF_INRAE=20.833;MAF_USDA=1.639
NC_035104.1	5791573	.	C	A	.	.	MAF_INRAE=5.833;MAF_USDA=11.475
NC_035104.1	5791574	.	A	G	.	.	MAF_INRAE=5.833;MAF_USDA=11.475
NC_035104.1	5791582	.	A	G	.	.	MAF_INRAE=6.329;MAF_USDA=11.176
NC_035104.1	5791583	.	G	A	.	.	MAF_INRAE=49.367;MAF_USDA=25.294
NC_035104.1	5791585	.	C	A	.	.	MAF_INRAE=5.833;MAF_USDA=11.475
NC_035104.1	5791622	.	T	C	.	.	MAF_INRAE=5.833;MAF_USDA=11.475
NC_035104.1	5791645	.	G	T	.	.	MAF_INRAE=12.658;MAF_USDA=27.647
NC_035104.1	5791651	.	G	A	.	.	MAF_INRAE=5.833;MAF_USDA=11.475
NC_035104.1	5791782	.	C	T	.	.	MAF_USDA=4.098
NC_035104.1	5791787	.	C	A	.	.	MAF_INRAE=44.304;MAF_USDA=32.941
NC_035104.1	5791831	.	A	G	.	.	MAF_INRAE=4.167;MAF_USDA=9.836
NC_035104.1	5791862	.	C	T	.	.	MAF_USDA=4.31
NC_035104.1	5791878	.	C	A	.	.	MAF_USDA=10.656
NC_035104.1	5791905	.	T	A	.	.	MAF_USDA=3.279
NC_035104.1	5791906	.	A	T	.	.	MAF_INRAE=3.333;MAF_USDA=4.098
NC_035104.1	5791933	.	T	A	.	.	MAF_INRAE=4.167;MAF_USDA=9.836
NC_035104.1	5791939	.	A	C	.	.	MAF_INRAE=7.5
NC_035104.1	5791953	.	T	C	.	.	MAF_USDA=4.098
NC_035104.1	5792070	.	C	G	.	.	MAF_USDA=4.167
NC_035104.1	5792116	.	T	G	.	.	MAF_USDA=1.667
NC_035104.1	5792191	.	A	G	.	.	MAF_USDA=5.422
NC_035104.1	5792268	.	A	T	.	.	MAF_USDA=9.036
NC_035104.1	5792278	.	A	C	.	.	MAF_USDA=8.333
NC_035104.1	5792291	.	T	G	.	.	MAF_USDA=2.5
NC_035104.1	5792341	.	G	A	.	.	MAF_INRAE=6.667;MAF_USDA=5.882
NC_035104.1	5792378	.	G	C	.	.	MAF_INRAE=10.0;MAF_USDA=6.667
NC_035104.1	5792414	.	C	T	.	.	MAF_INRAE=5.833;MAF_USDA=6.557
NC_035104.1	5792536	.	T	G	.	.	MAF_INRAE=5.0;MAF_USDA=11.475
NC_035104.1	5792765	.	C	G	.	.	MAF_USDA=1.639
NC_035104.1	5792769	.	C	T	.	.	MAF_USDA=3.279
NC_035104.1	5792823	.	C	T	.	.	MAF_USDA=4.167
NC_035104.1	5792888	.	G	A	.	.	MAF_INRAE=10.526;MAF_USDA=7.377
NC_035104.1	5792894	.	G	A	.	.	MAF_INRAE=5.0;MAF_USDA=4.918
NC_035104.1	5792908	.	G	T	.	.	MAF_INRAE=5.0
NC_035104.1	5792946	.	C	T	.	.	MAF_INRAE=5.833;MAF_USDA=5.738
NC_035104.1	5792965	.	G	C	.	.	MAF_INRAE=14.557;MAF_USDA=8.235
NC_035104.1	5793116	.	T	C	.	.	MAF_INRAE=47.368;MAF_USDA=29.167
NC_035104.1	5793198	.	G	T	.	.	MAF_USDA=14.583
NC_035104.1	5793209	.	C	A	.	.	MAF_USDA=2.083
NC_035104.1	5793226	.	C	T	.	.	MAF_INRAE=18.354;MAF_USDA=6.707
NC_035104.1	5793294	.	C	A	.	.	MAF_INRAE=15.823;MAF_USDA=10.976
NC_035104.1	5793348	.	T	A	.	.	MAF_INRAE=11.392;MAF_USDA=7.759
NC_035104.1	5793349	.	T	G	.	.	MAF_INRAE=11.667;MAF_USDA=7.759
NC_035104.1	5793382	.	A	C	.	.	MAF_USDA=5.085
NC_035104.1	5793442	.	A	C	.	.	MAF_INRAE=6.667
NC_035104.1	5793495	.	G	A	.	.	MAF_INRAE=4.43;MAF_USDA=15.294
NC_035104.1	5793519	.	C	A	.	.	MAF_INRAE=5.0;MAF_USDA=11.475
NC_035104.1	5793576	.	C	A	.	.	MAF_INRAE=5.063;MAF_USDA=4.706
NC_035104.1	5793634	.	T	A	.	.	MAF_USDA=25.0
NC_035104.1	5793644	.	A	T	.	.	MAF_USDA=12.5
NC_035104.1	5793685	.	G	T	.	.	MAF_INRAE=5.833;MAF_USDA=12.295
NC_035104.1	5793711	.	G	A	.	.	MAF_INRAE=5.833;MAF_USDA=12.295
NC_035104.1	5793719	.	G	A	.	.	MAF_INRAE=5.0;MAF_USDA=12.295
NC_035104.1	5793726	.	G	T	.	.	MAF_INRAE=5.833
NC_035104.1	5793746	.	T	C	.	.	MAF_INRAE=5.0
NC_035104.1	5793784	.	A	C	.	.	MAF_INRAE=5.833;MAF_USDA=12.5
NC_035104.1	5793823	.	G	A	.	.	MAF_INRAE=5.833
NC_035104.1	5793852	.	C	T	.	.	MAF_USDA=21.667
NC_035104.1	5793902	.	T	C	.	.	MAF_INRAE=5.833;MAF_USDA=10.833
NC_035104.1	5793909	.	G	A	.	.	MAF_USDA=1.639
NC_035104.1	5793928	.	A	C	.	.	MAF_INRAE=31.646;MAF_USDA=11.765
NC_035104.1	5793984	.	T	G	.	.	MAF_INRAE=7.5
NC_035104.1	5794049	.	T	G	.	.	MAF_INRAE=10.833
NC_035104.1	5794092	.	A	G	.	.	MAF_USDA=3.333
NC_035104.1	5794097	.	A	G	.	.	MAF_INRAE=5.833;MAF_USDA=10.0
NC_035104.1	5794114	.	T	A	.	.	MAF_INRAE=32.278;MAF_USDA=13.529
NC_035104.1	5794119	.	T	C	.	.	MAF_USDA=4.918
NC_035104.1	5794121	.	T	C	.	.	MAF_INRAE=5.833;MAF_USDA=10.656
NC_035104.1	5794155	.	G	A	.	.	MAF_INRAE=5.833;MAF_USDA=10.833
NC_035104.1	5794316	.	G	A	.	.	MAF_INRAE=5.833;MAF_USDA=5.738
NC_035104.1	5794334	.	A	C	.	.	MAF_USDA=4.918
NC_035104.1	5794339	.	A	C	.	.	MAF_INRAE=12.5
NC_035104.1	5794376	.	C	A	.	.	MAF_INRAE=5.0
NC_035104.1	5794378	.	T	G	.	.	MAF_INRAE=5.833
NC_035104.1	5794384	.	C	T	.	.	MAF_INRAE=5.0
NC_035104.1	5794426	.	C	G	.	.	MAF_USDA=3.279
NC_035104.1	5794442	.	T	A	.	.	MAF_INRAE=11.667;MAF_USDA=10.588
NC_035104.1	5794466	.	G	A	.	.	MAF_INRAE=45.833;MAF_USDA=25.882
NC_035104.1	5794475	.	G	A	.	.	MAF_USDA=1.639
NC_035104.1	5794533	.	C	T	.	.	MAF_INRAE=3.333
NC_035104.1	5794568	.	G	A	.	.	MAF_USDA=1.639
NC_035104.1	5794573	.	A	G	.	.	MAF_USDA=2.459
NC_035104.1	5794599	.	T	A	.	.	MAF_USDA=3.279
NC_035104.1	5794616	.	C	G	.	.	MAF_INRAE=5.833;MAF_USDA=10.0
NC_035104.1	5794633	.	C	T	.	.	MAF_USDA=2.459
NC_035104.1	5794685	.	G	A	.	.	MAF_INRAE=5.263
NC_035104.1	5794687	.	A	T	.	.	MAF_INRAE=5.833
NC_035104.1	5794697	.	G	A	.	.	MAF_USDA=2.5
NC_035104.1	5794716	.	A	T	.	.	MAF_INRAE=5.263;MAF_USDA=5.0
NC_035104.1	5794759	.	G	C	.	.	MAF_INRAE=5.833;MAF_USDA=11.667
NC_035104.1	5794848	.	TCGCGGCC	TCGCGGCA	.	.	MAF_USDA=2.083
NC_035104.1	5794861	.	C	T	.	.	MAF_USDA=4.098
NC_035104.1	5794883	.	C	A	.	.	MAF_INRAE=10.526;MAF_USDA=14.754
NC_035104.1	5794940	.	C	G	.	.	MAF_USDA=12.5
NC_035104.1	5795014	.	T	G	.	.	MAF_INRAE=7.5
NC_035104.1	5795160	.	G	A	.	.	MAF_INRAE=6.329;MAF_USDA=8.235
NC_035104.1	5795185	.	C	A	.	.	MAF_INRAE=6.329;MAF_USDA=8.235
NC_035104.1	5795230	.	T	A	.	.	MAF_INRAE=15.823;MAF_USDA=10.0
NC_035104.1	5795245	.	G	T	.	.	MAF_USDA=5.738
NC_035104.1	5795272	.	T	G	.	.	MAF_USDA=11.475
NC_035104.1	5795339	.	A	T	.	.	MAF_USDA=13.115
NC_035104.1	5795375	.	G	T	.	.	MAF_USDA=5.294
NC_035104.1	5795993	.	G	C	.	.	MAF_USDA=3.333
NC_035104.1	5796066	.	C	T	.	.	MAF_INRAE=16.667
NC_035104.1	5796120	.	C	T	.	.	MAF_USDA=4.098
NC_035104.1	5796121	.	T	C	.	.	MAF_USDA=12.353
NC_035104.1	5796134	.	G	A	.	.	MAF_USDA=12.941
NC_035104.1	5796270	.	T	A	.	.	MAF_INRAE=5.833;MAF_USDA=12.295
NC_035104.1	5796318	.	G	A	.	.	MAF_INRAE=12.658;MAF_USDA=25.882
NC_035104.1	5796369	.	G	A	.	.	MAF_INRAE=5.833;MAF_USDA=9.412
NC_035104.1	5796402	.	T	C	.	.	MAF_USDA=4.706
NC_035104.1	5796478	.	A	C	.	.	MAF_INRAE=11.392;MAF_USDA=16.471
NC_035104.1	5796483	.	T	C	.	.	MAF_INRAE=5.833;MAF_USDA=7.377
NC_035104.1	5796518	.	C	A	.	.	MAF_USDA=4.098
NC_035104.1	5796567	.	G	T	.	.	MAF_USDA=1.639
NC_035104.1	5796640	.	C	A	.	.	MAF_INRAE=44.304;MAF_USDA=31.765
NC_035104.1	5796811	.	T	C	.	.	MAF_USDA=1.639
NC_035104.1	5796833	.	G	A	.	.	MAF_INRAE=5.833;MAF_USDA=8.197
NC_035104.1	5796901	.	A	G	.	.	MAF_INRAE=6.329;MAF_USDA=10.714
NC_035104.1	5796914	.	A	T	.	.	MAF_INRAE=6.667
NC_035104.1	5796964	.	A	C	.	.	MAF_INRAE=5.0;MAF_USDA=12.295
NC_035104.1	5797028	.	G	A	.	.	MAF_INRAE=6.329;MAF_USDA=11.765
NC_035104.1	5797171	.	T	A	.	.	MAF_INRAE=1.667;MAF_USDA=4.098
NC_035104.1	5797223	.	A	G	.	.	MAF_INRAE=7.5
NC_035104.1	5797276	.	C	G	.	.	MAF_INRAE=5.833
NC_035104.1	5797329	.	C	G	.	.	MAF_INRAE=13.924;MAF_USDA=28.235
NC_035104.1	5797432	.	C	G	.	.	MAF_INRAE=5.833;MAF_USDA=11.475
NC_035104.1	5797451	.	A	G	.	.	MAF_INRAE=15.19;MAF_USDA=10.0
NC_035104.1	5797464	.	C	G	.	.	MAF_INRAE=13.924;MAF_USDA=27.647
NC_035104.1	5797512	.	C	G	.	.	MAF_USDA=4.167
NC_035104.1	5797542	.	G	T	.	.	MAF_INRAE=23.418;MAF_USDA=38.235
NC_035104.1	5797545	.	A	C	.	.	MAF_USDA=12.5
NC_035104.1	5797550	.	G	T	.	.	MAF_INRAE=5.833;MAF_USDA=10.656
NC_035104.1	5797588	.	C	T	.	.	MAF_INRAE=6.329;MAF_USDA=11.176
NC_035104.1	5797738	.	C	G	.	.	MAF_USDA=8.333
NC_035104.1	5797756	.	C	G	.	.	MAF_INRAE=5.833;MAF_USDA=7.377
NC_035104.1	5797779	.	A	G	.	.	MAF_USDA=4.098
NC_035104.1	5797789	.	C	T	.	.	MAF_INRAE=5.063;MAF_USDA=4.706
NC_035104.1	5797791	.	A	T	.	.	MAF_USDA=3.279
NC_035104.1	5797817	.	C	T	.	.	MAF_INRAE=10.526
NC_035104.1	5797848	.	G	A	.	.	MAF_USDA=3.279
NC_035104.1	5797889	.	C	A	.	.	MAF_USDA=1.639
NC_035104.1	5797899	.	T	G	.	.	MAF_INRAE=37.975;MAF_USDA=13.529
NC_035104.1	5797965	.	G	T	.	.	MAF_INRAE=13.333;MAF_USDA=9.412
NC_035104.1	5798089	.	T	A	.	.	MAF_USDA=5.738
NC_035104.1	5798168	.	T	G	.	.	MAF_INRAE=1.667;MAF_USDA=5.738
NC_035104.1	5798213	.	T	C	.	.	MAF_INRAE=13.924;MAF_USDA=28.235
NC_035104.1	5798326	.	C	T	.	.	MAF_INRAE=5.833
NC_035104.1	5798515	.	T	G	.	.	MAF_INRAE=5.263;MAF_USDA=3.279
NC_035104.1	5798522	.	C	A	.	.	MAF_INRAE=5.833;MAF_USDA=13.115
NC_035104.1	5798564	.	A	G	.	.	MAF_USDA=1.639
NC_035104.1	5798625	.	C	T	.	.	MAF_INRAE=7.5
NC_035104.1	5798731	.	T	G	.	.	MAF_INRAE=9.167
NC_035104.1	5798742	.	A	G	.	.	MAF_USDA=4.918
NC_035104.1	5798755	.	G	T	.	.	MAF_INRAE=10.759;MAF_USDA=7.377
NC_035104.1	5798812	.	C	G	.	.	MAF_INRAE=4.43;MAF_USDA=14.706
NC_035104.1	5798848	.	G	T	.	.	MAF_INRAE=6.667
NC_035104.1	5798858	.	G	A	.	.	MAF_USDA=4.098
NC_035104.1	5798933	.	C	A	.	.	MAF_USDA=12.5
NC_035104.1	5798941	.	TAA	TAC	.	.	MAF_USDA=47.917
NC_035104.1	5798943	.	A	C	.	.	MAF_INRAE=24.051
NC_035104.1	5798956	.	T	G	.	.	MAF_USDA=4.098
NC_035104.1	5798983	.	A	C	.	.	MAF_INRAE=5.833;MAF_USDA=7.377
NC_035104.1	5799024	.	T	C	.	.	MAF_INRAE=5.833
NC_035104.1	5799065	.	T	C	.	.	MAF_USDA=3.279
NC_035104.1	5799067	.	T	G	.	.	MAF_INRAE=5.833;MAF_USDA=11.475
NC_035104.1	5799265	.	A	G	.	.	MAF_INRAE=8.333;MAF_USDA=1.176
NC_035104.1	5799299	.	G	T	.	.	MAF_INRAE=2.5;MAF_USDA=4.098
NC_035104.1	5799374	.	A	C	.	.	MAF_INRAE=11.392;MAF_USDA=17.059
NC_035104.1	5799447	.	A	C	.	.	MAF_USDA=4.918
NC_035104.1	5799491	.	G	A	.	.	MAF_INRAE=14.557;MAF_USDA=29.412
NC_035104.1	5799493	.	C	T	.	.	MAF_USDA=4.098
NC_035104.1	5799576	.	G	A	.	.	MAF_INRAE=5.833
NC_035104.1	5799662	.	G	T	.	.	MAF_INRAE=17.5;MAF_USDA=1.639
NC_035104.1	5799684	.	G	A	.	.	MAF_INRAE=5.063;MAF_USDA=4.118
NC_035104.1	5799701	.	A	T	.	.	MAF_INRAE=1.667
NC_035104.1	5799759	.	G	A	.	.	MAF_INRAE=5.833;MAF_USDA=13.115
NC_035104.1	5799765	.	C	T	.	.	MAF_USDA=1.639
NC_035104.1	5799768	.	C	A	.	.	MAF_INRAE=6.329;MAF_USDA=10.588
NC_035104.1	5799875	.	G	T	.	.	MAF_INRAE=19.62;MAF_USDA=6.471
NC_035104.1	5799965	.	A	G	.	.	MAF_INRAE=5.833
NC_035104.1	5800077	.	A	T	.	.	MAF_INRAE=5.833;MAF_USDA=12.295
NC_035104.1	5800078	.	T	C	.	.	MAF_INRAE=5.833;MAF_USDA=12.295
NC_035104.1	5800081	.	T	A	.	.	MAF_INRAE=5.833;MAF_USDA=12.295
NC_035104.1	5800178	.	A	G	.	.	MAF_INRAE=13.924;MAF_USDA=27.647
NC_035104.1	5800191	.	T	A	.	.	MAF_USDA=2.083
NC_035104.1	5800198	.	C	T	.	.	MAF_INRAE=12.658;MAF_USDA=22.353
NC_035104.1	5800207	.	G	C	.	.	MAF_USDA=1.639
NC_035104.1	5800281	.	G	C	.	.	MAF_INRAE=7.5;MAF_USDA=1.176
NC_035104.1	5800294	.	T	C	.	.	MAF_INRAE=17.722;MAF_USDA=22.941
NC_035104.1	5800430	.	C	T	.	.	MAF_USDA=4.167
NC_035104.1	5800486	.	A	T	.	.	MAF_USDA=4.098
NC_035104.1	5800533	.	T	G	.	.	MAF_USDA=1.639
NC_035104.1	5800535	.	T	G	.	.	MAF_USDA=1.639
NC_035104.1	5800536	.	T	G	.	.	MAF_USDA=1.639
NC_035104.1	5800581	.	T	C	.	.	MAF_USDA=1.176
NC_035104.1	5800589	.	T	A	.	.	MAF_USDA=2.083
NC_035104.1	5800593	.	A	T	.	.	MAF_INRAE=6.667
NC_035104.1	5800598	.	T	G	.	.	MAF_INRAE=8.333;MAF_USDA=3.279
NC_035104.1	5800627	.	C	T	.	.	MAF_USDA=1.765
NC_035104.1	5800647	.	T	A	.	.	MAF_USDA=1.639
NC_035104.1	5800686	.	A	G	.	.	MAF_USDA=1.639
NC_035104.1	5800691	.	G	A	.	.	MAF_USDA=4.098
NC_035104.1	5800751	.	G	A	.	.	MAF_USDA=4.098
NC_035104.1	5800756	.	A	G	.	.	MAF_USDA=4.098
NC_035104.1	5800766	.	A	T	.	.	MAF_INRAE=7.895;MAF_USDA=3.279
NC_035104.1	5800767	.	C	T	.	.	MAF_USDA=3.279
NC_035104.1	5800823	.	T	A	.	.	MAF_INRAE=4.43;MAF_USDA=29.167
NC_035104.1	5800856	.	C	T	.	.	MAF_USDA=12.941
NC_035104.1	5800887	.	C	T	.	.	MAF_USDA=11.176
NC_035104.1	5800902	.	G	T	.	.	MAF_USDA=6.557
NC_035104.1	5800915	.	T	A	.	.	MAF_USDA=4.098
NC_035104.1	5800925	.	C	T	.	.	MAF_INRAE=35.0;MAF_USDA=30.588
NC_035104.1	5800929	.	G	A	.	.	MAF_USDA=3.279
NC_035104.1	5800937	.	A	C	.	.	MAF_USDA=4.098
NC_035104.1	5800950	.	G	A	.	.	MAF_INRAE=5.833
NC_035104.1	5800973	.	T	A	.	.	MAF_USDA=2.459
NC_035104.1	5800979	.	C	T	.	.	MAF_INRAE=7.5;MAF_USDA=2.083
NC_035104.1	5800983	.	T	C	.	.	MAF_USDA=12.295
NC_035104.1	5800998	.	A	G	.	.	MAF_INRAE=4.43;MAF_USDA=12.353
NC_035104.1	5801109	.	T	G	.	.	MAF_INRAE=11.667
NC_035104.1	5801151	.	C	G	.	.	MAF_INRAE=11.392;MAF_USDA=7.377
NC_035104.1	5801169	.	A	G	.	.	MAF_INRAE=10.759;MAF_USDA=7.377
NC_035104.1	5801247	.	T	A	.	.	MAF_INRAE=32.278;MAF_USDA=11.765
NC_035104.1	5801302	.	A	T	.	.	MAF_INRAE=9.167;MAF_USDA=1.765
NC_035104.1	5801374	.	A	T	.	.	MAF_USDA=12.5
NC_035104.1	5801429	.	T	A	.	.	MAF_USDA=4.098
NC_035104.1	5801430	.	C	A	.	.	MAF_USDA=2.459
NC_035104.1	5801435	.	G	A	.	.	MAF_INRAE=6.667;MAF_USDA=1.639
NC_035104.1	5801442	.	A	T	.	.	MAF_USDA=4.098
NC_035104.1	5801470	.	G	A	.	.	MAF_INRAE=4.43;MAF_USDA=14.706
NC_035104.1	5801571	.	G	T	.	.	MAF_USDA=4.098
NC_035104.1	5801585	.	C	T	.	.	MAF_INRAE=4.43;MAF_USDA=29.167
NC_035104.1	5801599	.	GAAAAAAAAA	GAAAAAAAAT	.	.	MAF_USDA=30.435
NC_035104.1	5801604	.	A	T	.	.	MAF_USDA=4.098
NC_035104.1	5801605	.	A	T	.	.	MAF_USDA=4.098
NC_035104.1	5801607	.	A	T	.	.	MAF_USDA=6.557
NC_035104.1	5801608	.	A	T	.	.	MAF_USDA=36.885
NC_035104.1	5801609	.	T	G	.	.	MAF_USDA=1.639
NC_035104.1	5801622	.	G	A	.	.	MAF_INRAE=4.43;MAF_USDA=8.824
NC_035104.1	5801667	.	G	A	.	.	MAF_USDA=4.098
NC_035104.1	5801672	.	C	T	.	.	MAF_USDA=4.098
NC_035104.1	5801673	.	G	A	.	.	MAF_INRAE=6.667
NC_035104.1	5801767	.	A	C	.	.	MAF_INRAE=5.833;MAF_USDA=7.377
NC_035104.1	5801776	.	T	A	.	.	MAF_INRAE=20.253;MAF_USDA=21.176
NC_035104.1	5801777	.	A	T	.	.	MAF_USDA=3.279
NC_035104.1	5801803	.	G	A	.	.	MAF_INRAE=5.833;MAF_USDA=6.557
NC_035104.1	5801818	.	C	A	.	.	MAF_USDA=14.583
NC_035104.1	5801892	.	G	A	.	.	MAF_USDA=1.639
NC_035104.1	5801950	.	G	A	.	.	MAF_USDA=4.918
NC_035104.1	5802008	.	G	A	.	.	MAF_INRAE=1.667
NC_035104.1	5802045	.	C	G	.	.	MAF_USDA=4.098
NC_035104.1	5802069	.	G	C	.	.	MAF_USDA=4.706
NC_035104.1	5802070	.	G	A	.	.	MAF_USDA=4.706
NC_035104.1	5802180	.	C	T	.	.	MAF_INRAE=17.5;MAF_USDA=1.639
NC_035104.1	5802200	.	G	A	.	.	MAF_USDA=3.279
NC_035104.1	5802223	.	C	A	.	.	MAF_USDA=1.667
NC_035104.1	5802228	.	CG	CA	.	.	MAF_USDA=2.083
NC_035104.1	5802229	.	G	A	.	.	MAF_INRAE=7.5
NC_035104.1	5802241	.	C	T	.	.	MAF_USDA=1.667
NC_035104.1	5802242	.	G	A	.	.	MAF_INRAE=5.833;MAF_USDA=5.833
NC_035104.1	5802248	.	C	T	.	.	MAF_INRAE=6.667
NC_035104.1	5802305	.	T	G	.	.	MAF_USDA=1.695
NC_035104.1	5802314	.	T	G	.	.	MAF_INRAE=4.43;MAF_USDA=8.333
NC_035104.1	5802317	.	C	T	.	.	MAF_INRAE=11.667;MAF_USDA=2.381
NC_035104.1	5802344	.	C	A	.	.	MAF_USDA=12.5
NC_035104.1	5802422	.	T	C	.	.	MAF_USDA=1.667
NC_035104.1	5802435	.	A	T	.	.	MAF_INRAE=19.62;MAF_USDA=20.833
NC_035104.1	5802437	.	T	A	.	.	MAF_INRAE=1.667;MAF_USDA=5.833
NC_035104.1	5802439	.	T	G	.	.	MAF_USDA=4.167
NC_035104.1	5802460	.	C	T	.	.	MAF_INRAE=15.823;MAF_USDA=32.738
NC_035104.1	5802476	.	G	T	.	.	MAF_INRAE=10.526;MAF_USDA=5.833
NC_035104.1	5802714	.	C	A	.	.	MAF_USDA=4.167
NC_035104.1	5802762	.	G	A	.	.	MAF_INRAE=10.526;MAF_USDA=17.5
NC_035104.1	5802825	.	A	G	.	.	MAF_INRAE=13.924;MAF_USDA=30.357
NC_035104.1	5802844	.	G	A	.	.	MAF_USDA=3.333
NC_035104.1	5802894	.	A	C	.	.	MAF_INRAE=13.924;MAF_USDA=30.0
NC_035104.1	5802913	.	A	T	.	.	MAF_INRAE=13.924;MAF_USDA=29.412
NC_035104.1	5803200	.	A	G	.	.	MAF_INRAE=13.924;MAF_USDA=30.952
NC_035104.1	5803215	.	G	A	.	.	MAF_INRAE=6.329;MAF_USDA=11.905
NC_035104.1	5803250	.	T	C	.	.	MAF_USDA=5.0
NC_035104.1	5803278	.	G	A	.	.	MAF_INRAE=5.833;MAF_USDA=1.667
NC_035104.1	5803310	.	C	A	.	.	MAF_USDA=1.667
NC_035104.1	5803500	.	A	G	.	.	MAF_USDA=1.667
NC_035104.1	5803775	.	C	A	.	.	MAF_USDA=2.083
NC_035104.1	5803927	.	G	A	.	.	MAF_INRAE=5.0;MAF_USDA=7.377
NC_035104.1	5803928	.	A	G	.	.	MAF_INRAE=5.0;MAF_USDA=6.557
NC_035104.1	5803947	.	T	A	.	.	MAF_USDA=4.098
NC_035104.1	5803948	.	G	T	.	.	MAF_USDA=4.098
NC_035104.1	5803992	.	G	A	.	.	MAF_INRAE=5.833;MAF_USDA=7.377
NC_035104.1	5804005	.	G	A	.	.	MAF_USDA=1.639
NC_035104.1	5804099	.	G	A	.	.	MAF_USDA=3.279
NC_035104.1	5804179	.	C	T	.	.	MAF_INRAE=18.333;MAF_USDA=1.639
NC_035104.1	5804222	.	A	T	.	.	MAF_USDA=3.279
NC_035104.1	5804343	.	G	T	.	.	MAF_USDA=1.639
NC_035104.1	5804344	.	T	G	.	.	MAF_USDA=1.639
NC_035104.1	5804359	.	A	T	.	.	MAF_USDA=2.459
NC_035104.1	5804360	.	G	A	.	.	MAF_USDA=1.639
NC_035104.1	5804524	.	G	A	.	.	MAF_INRAE=6.667
NC_035104.1	5804533	.	G	A	.	.	MAF_INRAE=4.43;MAF_USDA=17.059
NC_035104.1	5804572	.	A	G	.	.	MAF_USDA=4.098
NC_035104.1	5804578	.	T	G	.	.	MAF_INRAE=7.5;MAF_USDA=1.176
NC_035104.1	5804640	.	T	G	.	.	MAF_USDA=1.639
NC_035104.1	5804721	.	G	A	.	.	MAF_USDA=4.237
NC_035104.1	5804987	.	A	T	.	.	MAF_USDA=21.739
NC_035104.1	5805024	.	A	G	.	.	MAF_USDA=22.917
NC_035104.1	5805030	.	C	T	.	.	MAF_USDA=10.417
NC_035104.1	5805105	.	C	A	.	.	MAF_USDA=8.333
NC_035104.1	5805108	.	G	A	.	.	MAF_USDA=6.25
NC_035104.1	5805314	.	G	T	.	.	MAF_USDA=8.333
NC_035104.1	5805327	.	C	T	.	.	MAF_USDA=1.639
NC_035104.1	5805359	.	A	G	.	.	MAF_USDA=1.639
NC_035104.1	5805385	.	T	C	.	.	MAF_USDA=2.459
NC_035104.1	5805388	.	A	T	.	.	MAF_USDA=2.459
NC_035104.1	5805389	.	C	T	.	.	MAF_USDA=1.639
NC_035104.1	5805399	.	T	C	.	.	MAF_USDA=18.235
NC_035104.1	5805419	.	T	C	.	.	MAF_USDA=35.294
NC_035104.1	5805420	.	G	A	.	.	MAF_USDA=9.836
NC_035104.1	5805429	.	T	C	.	.	MAF_USDA=8.197
NC_035104.1	5805464	.	C	T	.	.	MAF_USDA=12.5
NC_035104.1	5809892	.	G	T	.	.	MAF_INRAE=5.833
NC_035104.1	5809952	.	T	G	.	.	MAF_USDA=10.0
NC_035104.1	5809960	.	T	C	.	.	MAF_USDA=1.639
NC_035104.1	5809990	.	A	G	.	.	MAF_INRAE=8.228;MAF_USDA=21.176
NC_035104.1	5809993	.	G	A	.	.	MAF_INRAE=5.833;MAF_USDA=8.235
NC_035104.1	5809994	.	C	T	.	.	MAF_INRAE=13.333;MAF_USDA=29.412
NC_035104.1	5810005	.	A	T	.	.	MAF_USDA=4.918
NC_035104.1	5810008	.	T	G	.	.	MAF_USDA=1.639
NC_035104.1	5810010	.	A	G	.	.	MAF_INRAE=20.253;MAF_USDA=28.824
NC_035104.1	5810048	.	T	G	.	.	MAF_INRAE=47.368;MAF_USDA=22.917
NC_035104.1	5810062	.	A	C	.	.	MAF_USDA=2.459
NC_035104.1	5810063	.	T	C	.	.	MAF_INRAE=20.253;MAF_USDA=29.412
NC_035104.1	5810072	.	C	T	.	.	MAF_INRAE=2.5;MAF_USDA=11.176
NC_035104.1	5810075	.	G	A	.	.	MAF_INRAE=13.333;MAF_USDA=31.765
NC_035104.1	5810084	.	C	A	.	.	MAF_USDA=2.941
NC_035104.1	5810102	.	T	A	.	.	MAF_INRAE=5.263
NC_035104.1	5810110	.	G	A	.	.	MAF_INRAE=25.949
NC_035104.1	5810153	.	A	G	.	.	MAF_INRAE=19.62;MAF_USDA=30.588
NC_035104.1	5810208	.	A	C	.	.	MAF_USDA=2.083
NC_035104.1	5810221	.	T	C	.	.	MAF_INRAE=25.949
NC_035104.1	5810227	.	T	C	.	.	MAF_INRAE=25.949
NC_035104.1	5810233	.	T	C	.	.	MAF_USDA=4.918
NC_035104.1	5810256	.	A	C	.	.	MAF_INRAE=20.886;MAF_USDA=30.0
NC_035104.1	5810260	.	G	C	.	.	MAF_INRAE=1.667;MAF_USDA=2.083
NC_035104.1	5810265	.	T	C	.	.	MAF_INRAE=8.228;MAF_USDA=21.765
NC_035104.1	5810273	.	T	A	.	.	MAF_INRAE=48.101;MAF_USDA=42.353
NC_035104.1	5810279	.	G	A	.	.	MAF_INRAE=20.253;MAF_USDA=30.0
NC_035104.1	5810363	.	A	C	.	.	MAF_INRAE=20.253;MAF_USDA=30.588
NC_035104.1	5810405	.	T	A	.	.	MAF_USDA=11.765
NC_035104.1	5810421	.	G	C	.	.	MAF_USDA=1.639
NC_035104.1	5810463	.	G	A	.	.	MAF_INRAE=20.886;MAF_USDA=41.765
NC_035104.1	5810473	.	T	C	.	.	MAF_INRAE=20.886;MAF_USDA=30.588
NC_035104.1	5810521	.	C	T	.	.	MAF_USDA=11.176
NC_035104.1	5810608	.	C	T	.	.	MAF_INRAE=27.215
NC_035104.1	5810634	.	G	A	.	.	MAF_INRAE=20.886;MAF_USDA=28.824
NC_035104.1	5810637	.	C	T	.	.	MAF_INRAE=14.167;MAF_USDA=28.824
NC_035104.1	5810650	.	C	T	.	.	MAF_INRAE=10.833
NC_035104.1	5810655	.	A	G	.	.	MAF_INRAE=12.025;MAF_USDA=19.412
NC_035104.1	5810699	.	G	T	.	.	MAF_INRAE=20.886;MAF_USDA=30.0
NC_035104.1	5810714	.	G	T	.	.	MAF_INRAE=5.263
NC_035104.1	5810744	.	T	C	.	.	MAF_INRAE=42.105;MAF_USDA=41.176
NC_035104.1	5810767	.	C	T	.	.	MAF_INRAE=20.886;MAF_USDA=29.412
NC_035104.1	5810820	.	C	G	.	.	MAF_USDA=11.176
NC_035104.1	5810821	.	T	G	.	.	MAF_USDA=11.176
NC_035104.1	5810854	.	G	A	.	.	MAF_INRAE=10.0
NC_035104.1	5810859	.	G	A	.	.	MAF_INRAE=17.5;MAF_USDA=37.5
NC_035104.1	5810867	.	G	A	.	.	MAF_INRAE=36.667
NC_035104.1	5810888	.	C	A	.	.	MAF_INRAE=12.5
NC_035104.1	5810889	.	A	G	.	.	MAF_INRAE=42.105;MAF_USDA=6.25
NC_035104.1	5810892	.	A	C	.	.	MAF_INRAE=15.789;MAF_USDA=39.583
NC_035104.1	5810904	.	C	A	.	.	MAF_USDA=26.471
NC_035104.1	5810910	.	G	A	.	.	MAF_INRAE=15.789;MAF_USDA=39.583
NC_035104.1	5810918	.	C	A	.	.	MAF_INRAE=5.263;MAF_USDA=3.279
NC_035104.1	5810940	.	G	A	.	.	MAF_INRAE=5.263;MAF_USDA=2.083
NC_035104.1	5810982	.	A	T	.	.	MAF_INRAE=25.949
NC_035104.1	5811014	.	G	T	.	.	MAF_USDA=2.459
NC_035104.1	5811074	.	C	T	.	.	MAF_INRAE=20.886;MAF_USDA=31.176
NC_035104.1	5811095	.	C	G	.	.	MAF_USDA=3.279
NC_035104.1	5811111	.	A	G	.	.	MAF_USDA=11.176
NC_035104.1	5811128	.	C	A	.	.	MAF_USDA=1.639
NC_035104.1	5811194	.	G	T	.	.	MAF_INRAE=27.215
NC_035104.1	5811203	.	G	T	.	.	MAF_INRAE=5.263;MAF_USDA=3.279
NC_035104.1	5811205	.	T	G	.	.	MAF_USDA=11.176
NC_035104.1	5811238	.	C	A	.	.	MAF_INRAE=42.105;MAF_USDA=32.941
NC_035104.1	5811259	.	A	T	.	.	MAF_USDA=2.083
NC_035104.1	5811269	.	A	G	.	.	MAF_USDA=2.083
NC_035104.1	5811289	.	C	G	.	.	MAF_USDA=1.639
NC_035104.1	5811295	.	A	T	.	.	MAF_USDA=1.176
NC_035104.1	5811328	.	C	T	.	.	MAF_USDA=3.529
NC_035104.1	5811333	.	C	G	.	.	MAF_USDA=30.588
NC_035104.1	5811353	.	A	C	.	.	MAF_USDA=11.176
NC_035104.1	5811364	.	C	T	.	.	MAF_USDA=12.295
NC_035104.1	5811385	.	A	T	.	.	MAF_USDA=5.294
NC_035104.1	5811389	.	T	A	.	.	MAF_USDA=27.059
NC_035104.1	5811412	.	A	G	.	.	MAF_USDA=2.083
NC_035104.1	5811636	.	C	A	.	.	MAF_USDA=21.341
NC_035104.1	5811740	.	C	T	.	.	MAF_USDA=5.488
NC_035104.1	5811747	.	A	G	.	.	MAF_USDA=2.083
NC_035104.1	5811923	.	C	T	.	.	MAF_USDA=29.545
NC_035104.1	5811934	.	T	C	.	.	MAF_USDA=2.273
NC_035104.1	5811975	.	A	G	.	.	MAF_USDA=22.727
NC_035104.1	5812000	.	C	T	.	.	MAF_USDA=43.182
NC_035104.1	5812003	.	T	G	.	.	MAF_USDA=4.545
NC_035104.1	5812009	.	C	T	.	.	MAF_USDA=4.545
NC_035104.1	5812029	.	A	G	.	.	MAF_USDA=15.909
NC_035104.1	5812130	.	C	A	.	.	MAF_USDA=2.273
NC_035104.1	5812131	.	C	T	.	.	MAF_USDA=2.273
NC_035104.1	5812162	.	A	G	.	.	MAF_USDA=2.273
NC_035104.1	5812210	.	C	T	.	.	MAF_USDA=13.636
NC_035104.1	5812255	.	G	A	.	.	MAF_USDA=6.818
NC_035104.1	5812307	.	C	A	.	.	MAF_USDA=2.273
NC_035104.1	5812478	.	C	T	.	.	MAF_USDA=15.909
NC_035104.1	5812512	.	T	G	.	.	MAF_USDA=50.0
NC_035104.1	5812547	.	A	G	.	.	MAF_USDA=47.727
NC_035104.1	5812562	.	A	G	.	.	MAF_USDA=11.364
NC_035104.1	5813185	.	T	A	.	.	MAF_USDA=38.636
NC_035104.1	5813197	.	A	T	.	.	MAF_USDA=38.636
NC_035104.1	5813250	.	G	C	.	.	MAF_USDA=9.091
NC_035104.1	5813256	.	A	T	.	.	MAF_USDA=38.636
NC_035104.1	5813257	.	T	A	.	.	MAF_USDA=38.636
NC_035104.1	5813327	.	T	C	.	.	MAF_USDA=38.636
NC_035104.1	5813440	.	G	T	.	.	MAF_USDA=27.273
NC_035104.1	5813483	.	C	T	.	.	MAF_USDA=16.667
NC_035104.1	5813530	.	T	G	.	.	MAF_INRAE=32.278;MAF_USDA=5.294
NC_035104.1	5813531	.	A	G	.	.	MAF_INRAE=40.833;MAF_USDA=8.333
NC_035104.1	5813607	.	G	A	.	.	MAF_INRAE=6.962;MAF_USDA=5.882
NC_035104.1	5813632	.	C	A	.	.	MAF_INRAE=8.861;MAF_USDA=18.75
NC_035104.1	5813903	.	G	T	.	.	MAF_USDA=13.115
NC_035104.1	5813916	.	C	T	.	.	MAF_USDA=1.639
NC_035104.1	5813941	.	G	A	.	.	MAF_INRAE=1.667;MAF_USDA=17.059
NC_035104.1	5814105	.	G	A	.	.	MAF_INRAE=3.333;MAF_USDA=6.557
NC_035104.1	5814124	.	A	C	.	.	MAF_USDA=41.667
NC_035104.1	5814137	.	C	T	.	.	MAF_INRAE=10.127;MAF_USDA=21.765
NC_035104.1	5815582	.	C	T	.	.	MAF_USDA=39.583
NC_035104.1	5815663	.	C	T	.	.	MAF_USDA=6.471
NC_035104.1	5815702	.	C	G	.	.	MAF_INRAE=39.474;MAF_USDA=24.118
NC_035104.1	5815708	.	G	T	.	.	MAF_INRAE=39.474;MAF_USDA=10.0
NC_035104.1	5815822	.	C	T	.	.	MAF_INRAE=1.667;MAF_USDA=6.25
NC_035104.1	5815834	.	A	G	.	.	MAF_USDA=8.235
NC_035104.1	5815880	.	T	G	.	.	MAF_USDA=37.647
NC_035104.1	5815881	.	T	A	.	.	MAF_USDA=37.647
NC_035104.1	5815882	.	G	T	.	.	MAF_USDA=38.235
NC_035104.1	5815904	.	G	A	.	.	MAF_USDA=4.762
NC_035104.1	5815914	.	C	A	.	.	MAF_INRAE=14.167;MAF_USDA=8.333
NC_035104.1	5815929	.	A	T	.	.	MAF_INRAE=3.333
NC_035104.1	5815968	.	A	G	.	.	MAF_INRAE=8.861;MAF_USDA=7.647
NC_035104.1	5815975	.	C	T	.	.	MAF_USDA=1.639
NC_035104.1	5816052	.	C	G	.	.	MAF_USDA=4.706
NC_035104.1	5816067	.	T	G	.	.	MAF_USDA=13.934
NC_035104.1	5816181	.	T	A	.	.	MAF_USDA=1.639
NC_035104.1	5816290	.	C	T	.	.	MAF_USDA=13.934
NC_035104.1	5816438	.	G	C	.	.	MAF_INRAE=36.842;MAF_USDA=34.118
NC_035104.1	5816471	.	C	A	.	.	MAF_USDA=8.824
NC_035104.1	5816478	.	C	A	.	.	MAF_USDA=41.667
NC_035104.1	5816483	.	T	C	.	.	MAF_USDA=35.417
NC_035104.1	5816502	.	A	C	.	.	MAF_USDA=6.25
NC_035104.1	5816504	.	C	T	.	.	MAF_USDA=4.762
NC_035104.1	5816505	.	C	T	.	.	MAF_USDA=2.5
NC_035104.1	5816509	.	C	T	.	.	MAF_USDA=43.75
NC_035104.1	5816535	.	T	C	.	.	MAF_USDA=37.5
NC_035104.1	5816540	.	C	T	.	.	MAF_USDA=45.833
NC_035104.1	5816564	.	C	A	.	.	MAF_USDA=12.5
NC_035104.1	5816597	.	C	T	.	.	MAF_USDA=5.882
NC_035104.1	5816620	.	A	C	.	.	MAF_USDA=37.5
NC_035104.1	5816633	.	T	C	.	.	MAF_INRAE=5.263
NC_035104.1	5816639	.	A	T	.	.	MAF_USDA=2.459
NC_035104.1	5816669	.	C	T	.	.	MAF_USDA=41.667
NC_035104.1	5817462	.	A	G	.	.	MAF_USDA=2.459
NC_035104.1	5817508	.	G	A	.	.	MAF_INRAE=4.167;MAF_USDA=5.294
NC_035104.1	5817589	.	T	G	.	.	MAF_USDA=6.557
NC_035104.1	5817669	.	C	A	.	.	MAF_INRAE=1.667;MAF_USDA=6.25
NC_035104.1	5817728	.	T	C	.	.	MAF_INRAE=39.873;MAF_USDA=27.059
NC_035104.1	5817729	.	G	A	.	.	MAF_INRAE=15.0;MAF_USDA=8.824
NC_035104.1	5817730	.	T	A	.	.	MAF_INRAE=1.667;MAF_USDA=6.25
NC_035104.1	5817869	.	T	C	.	.	MAF_USDA=46.471
NC_035104.1	5817901	.	A	T	.	.	MAF_USDA=14.754
NC_035104.1	5817962	.	T	A	.	.	MAF_USDA=47.917
NC_035104.1	5818040	.	C	T	.	.	MAF_INRAE=3.333;MAF_USDA=16.667
NC_035104.1	5818054	.	T	C	.	.	MAF_USDA=6.25
NC_035104.1	5818073	.	G	T	.	.	MAF_USDA=10.656
NC_035104.1	5818075	.	G	C	.	.	MAF_INRAE=5.0;MAF_USDA=15.574
NC_035104.1	5818089	.	A	G	.	.	MAF_USDA=14.754
NC_035104.1	5818099	.	C	A	.	.	MAF_INRAE=5.263
NC_035104.1	5818130	.	G	A	.	.	MAF_INRAE=6.329;MAF_USDA=16.471
NC_035104.1	5818133	.	G	A	.	.	MAF_USDA=3.529
NC_035104.1	5818146	.	T	A	.	.	MAF_USDA=31.765
NC_035104.1	5818150	.	A	C	.	.	MAF_INRAE=15.0;MAF_USDA=7.647
NC_035104.1	5818193	.	C	G	.	.	MAF_INRAE=1.667;MAF_USDA=6.25
NC_035104.1	5818214	.	T	C	.	.	MAF_INRAE=5.263;MAF_USDA=2.459
NC_035104.1	5818262	.	C	G	.	.	MAF_INRAE=8.333;MAF_USDA=35.294
NC_035104.1	5818268	.	A	C	.	.	MAF_USDA=3.529
NC_035104.1	5818269	.	C	A	.	.	MAF_USDA=3.529
NC_035104.1	5818573	.	T	C	.	.	MAF_USDA=8.333
NC_035104.1	5818759	.	A	G	.	.	MAF_USDA=8.333
NC_035104.1	5825710	.	T	G	.	.	MAF_INRAE=7.5
NC_035104.1	5825713	.	G	A	.	.	MAF_INRAE=5.0
NC_035104.1	5825794	.	G	T	.	.	MAF_INRAE=5.0
NC_035104.1	5825837	.	A	C	.	.	MAF_INRAE=8.861;MAF_USDA=10.119
NC_035104.1	5825864	.	A	C	.	.	MAF_USDA=3.279
NC_035104.1	5826248	.	T	A	.	.	MAF_USDA=1.639
NC_035104.1	5826415	.	C	T	.	.	MAF_USDA=2.459
NC_035104.1	5826416	.	T	G	.	.	MAF_USDA=1.19
NC_035104.1	5826517	.	C	T	.	.	MAF_INRAE=5.833
NC_035104.1	5826540	.	G	A	.	.	MAF_INRAE=5.0;MAF_USDA=2.5
NC_035104.1	5826608	.	A	C	.	.	MAF_INRAE=21.053;MAF_USDA=13.415
NC_035104.1	5827018	.	G	A	.	.	MAF_USDA=4.545
NC_035104.1	5827102	.	C	G	.	.	MAF_INRAE=18.987;MAF_USDA=12.195
NC_035104.1	5827110	.	C	T	.	.	MAF_INRAE=8.861;MAF_USDA=15.574
NC_035104.1	5827122	.	A	T	.	.	MAF_INRAE=8.333;MAF_USDA=6.707
NC_035104.1	5827228	.	C	A	.	.	MAF_USDA=2.273
NC_035104.1	5827382	.	G	T	.	.	MAF_INRAE=10.526;MAF_USDA=1.639
NC_035104.1	5827445	.	A	C	.	.	MAF_USDA=34.091
NC_035104.1	5827500	.	G	A	.	.	MAF_USDA=3.279
NC_035104.1	5827521	.	C	T	.	.	MAF_INRAE=5.696;MAF_USDA=29.545
NC_035104.1	5827522	.	G	A	.	.	MAF_INRAE=10.526;MAF_USDA=1.639
NC_035104.1	5827928	.	G	A	.	.	MAF_INRAE=5.0;MAF_USDA=5.738
NC_035104.1	5827952	.	C	A	.	.	MAF_INRAE=24.684;MAF_USDA=35.119
NC_035104.1	5827990	.	G	A	.	.	MAF_USDA=1.639
NC_035104.1	5827992	.	G	A	.	.	MAF_USDA=1.639
NC_035104.1	5828060	.	T	G	.	.	MAF_INRAE=3.797;MAF_USDA=5.952
NC_035104.1	5828120	.	C	A	.	.	MAF_INRAE=3.333;MAF_USDA=5.738
NC_035104.1	5828332	.	G	T	.	.	MAF_INRAE=2.5;MAF_USDA=15.217
NC_035104.1	5828526	.	G	T	.	.	MAF_USDA=2.459
NC_035104.1	5828545	.	A	C	.	.	MAF_USDA=18.182
NC_035104.1	5828625	.	A	T	.	.	MAF_USDA=1.667
NC_035104.1	5828647	.	T	C	.	.	MAF_USDA=1.667
NC_035104.1	5828856	.	A	T	.	.	MAF_USDA=9.091
NC_035104.1	5828876	.	G	C	.	.	MAF_INRAE=5.0;MAF_USDA=5.738
NC_035104.1	5828909	.	C	T	.	.	MAF_USDA=1.639
NC_035104.1	5828947	.	C	A	.	.	MAF_USDA=2.273
NC_035104.1	5829010	.	G	T	.	.	MAF_USDA=2.459
NC_035104.1	5829109	.	G	C	.	.	MAF_INRAE=11.667;MAF_USDA=5.422
NC_035104.1	5829142	.	A	T	.	.	MAF_USDA=1.639
NC_035104.1	5829151	.	A	G	.	.	MAF_INRAE=18.354;MAF_USDA=22.727
NC_035104.1	5829171	.	G	A	.	.	MAF_USDA=1.639
NC_035104.1	5829230	.	C	T	.	.	MAF_INRAE=5.0
NC_035104.1	5829235	.	A	G	.	.	MAF_USDA=1.639
NC_035104.1	5829293	.	G	A	.	.	MAF_INRAE=5.063;MAF_USDA=29.545
NC_035104.1	5829296	.	G	A	.	.	MAF_USDA=1.639
NC_035104.1	5829414	.	C	T	.	.	MAF_INRAE=5.0;MAF_USDA=2.5
NC_035104.1	5829444	.	C	A	.	.	MAF_INRAE=26.316;MAF_USDA=9.091
NC_035104.1	5829472	.	C	T	.	.	MAF_INRAE=21.519;MAF_USDA=34.94
NC_035104.1	5829622	.	C	T	.	.	MAF_USDA=1.639
NC_035104.1	5829629	.	T	C	.	.	MAF_INRAE=12.025;MAF_USDA=2.273
NC_035104.1	5829651	.	C	T	.	.	MAF_USDA=2.459
NC_035104.1	5829674	.	C	G	.	.	MAF_INRAE=5.833
NC_035104.1	5829778	.	G	A	.	.	MAF_INRAE=2.532
NC_035104.1	5829938	.	C	A	.	.	MAF_INRAE=21.053;MAF_USDA=4.167
NC_035104.1	5829946	.	T	A	.	.	MAF_USDA=2.439
NC_035104.1	5830157	.	G	A	.	.	MAF_INRAE=21.053;MAF_USDA=3.333
NC_035104.1	5830171	.	G	A	.	.	MAF_INRAE=2.532
NC_035104.1	5830184	.	G	T	.	.	MAF_INRAE=2.532
NC_035104.1	5830452	.	A	C	.	.	MAF_INRAE=37.342;MAF_USDA=12.048
NC_035104.1	5830465	.	C	T	.	.	MAF_INRAE=5.263;MAF_USDA=1.807
NC_035104.1	5830656	.	G	A	.	.	MAF_INRAE=5.0;MAF_USDA=2.459
NC_035104.1	5830661	.	T	G	.	.	MAF_INRAE=3.333;MAF_USDA=28.261
NC_035104.1	5830761	.	C	T	.	.	MAF_INRAE=26.316;MAF_USDA=6.818
NC_035104.1	5830782	.	T	C	.	.	MAF_USDA=5.422
NC_035104.1	5830886	.	T	C	.	.	MAF_INRAE=5.833
NC_035104.1	5830967	.	C	T	.	.	MAF_INRAE=8.333;MAF_USDA=2.273
NC_035104.1	5831017	.	T	C	.	.	MAF_INRAE=2.532
NC_035104.1	5831046	.	G	T	.	.	MAF_USDA=2.459
NC_035104.1	5831245	.	T	C	.	.	MAF_INRAE=4.167;MAF_USDA=2.459
NC_035104.1	5831249	.	A	C	.	.	MAF_USDA=1.639
NC_035104.1	5831295	.	A	G	.	.	MAF_INRAE=2.532
NC_035104.1	5831352	.	T	G	.	.	MAF_INRAE=25.949
NC_035104.1	5831361	.	C	T	.	.	MAF_USDA=2.174
NC_035104.1	5831364	.	T	A	.	.	MAF_USDA=21.739
NC_035104.1	5831372	.	G	A	.	.	MAF_USDA=3.279
NC_035104.1	5831430	.	T	A	.	.	MAF_INRAE=2.5;MAF_USDA=13.043
NC_035104.1	5831569	.	G	T	.	.	MAF_USDA=2.174
NC_035104.1	5831583	.	T	A	.	.	MAF_INRAE=1.667
NC_035104.1	5831636	.	A	C	.	.	MAF_INRAE=7.595
NC_035104.1	5831671	.	G	A	.	.	MAF_USDA=3.333
NC_035104.1	5831779	.	T	G	.	.	MAF_INRAE=5.833;MAF_USDA=29.545
NC_035104.1	5832044	.	G	A	.	.	MAF_INRAE=1.667;MAF_USDA=4.545
NC_035104.1	5832255	.	G	A	.	.	MAF_USDA=11.364
NC_035104.1	5832256	.	T	C	.	.	MAF_INRAE=2.5
NC_035104.1	5832259	.	C	G	.	.	MAF_INRAE=4.167
NC_035104.1	5832531	.	C	T	.	.	MAF_USDA=5.085
NC_035104.1	5832709	.	A	C	.	.	MAF_INRAE=10.0
NC_035104.1	5832751	.	A	T	.	.	MAF_INRAE=1.667
NC_035104.1	5833041	.	T	C	.	.	MAF_USDA=4.167
NC_035104.1	5833312	.	G	A	.	.	MAF_INRAE=5.833
NC_035104.1	5833646	.	A	C	.	.	MAF_INRAE=2.5;MAF_USDA=13.636
NC_035104.1	5833649	.	A	C	.	.	MAF_USDA=4.545
NC_035104.1	5833675	.	C	T	.	.	MAF_INRAE=1.667
NC_035104.1	5833690	.	A	G	.	.	MAF_USDA=1.639
NC_035104.1	5833851	.	G	C	.	.	MAF_INRAE=5.263
NC_035104.1	5834112	.	C	A	.	.	MAF_USDA=2.459
NC_035104.1	5834288	.	C	T	.	.	MAF_USDA=4.918
NC_035104.1	5834296	.	G	A	.	.	MAF_INRAE=40.506;MAF_USDA=9.091
NC_035104.1	5834357	.	G	C	.	.	MAF_INRAE=9.494;MAF_USDA=13.043
NC_035104.1	5834600	.	C	T	.	.	MAF_INRAE=21.053;MAF_USDA=3.279
NC_035104.1	5834669	.	A	G	.	.	MAF_INRAE=14.557;MAF_USDA=33.929
NC_035104.1	5834704	.	C	T	.	.	MAF_USDA=19.565
NC_035104.1	5834714	.	T	G	.	.	MAF_USDA=2.459
NC_035104.1	5834850	.	C	A	.	.	MAF_INRAE=12.658;MAF_USDA=17.213
NC_035104.1	5834867	.	A	C	.	.	MAF_USDA=1.639
NC_035104.1	5834915	.	C	G	.	.	MAF_USDA=2.273
NC_035104.1	5834946	.	T	G	.	.	MAF_INRAE=10.526;MAF_USDA=1.639
NC_035104.1	5835002	.	C	T	.	.	MAF_INRAE=10.526;MAF_USDA=1.667
NC_035104.1	5835108	.	G	T	.	.	MAF_INRAE=1.667
NC_035104.1	5835226	.	C	A	.	.	MAF_USDA=1.639
NC_035104.1	5835432	.	C	A	.	.	MAF_INRAE=11.392;MAF_USDA=18.852
NC_035104.1	5835456	.	T	A	.	.	MAF_INRAE=41.139;MAF_USDA=13.095
NC_035104.1	5835538	.	T	C	.	.	MAF_USDA=1.19
NC_035104.1	5835778	.	T	C	.	.	MAF_USDA=5.422
NC_035104.1	5835782	.	G	C	.	.	MAF_USDA=3.279
NC_035104.1	5835831	.	T	A	.	.	MAF_USDA=6.098
NC_035104.1	5835900	.	G	A	.	.	MAF_INRAE=10.526;MAF_USDA=1.667
NC_035104.1	5836021	.	T	A	.	.	MAF_INRAE=2.5;MAF_USDA=11.446
NC_035104.1	5836034	.	A	T	.	.	MAF_INRAE=2.5;MAF_USDA=11.446
NC_035104.1	5836037	.	T	C	.	.	MAF_INRAE=2.5;MAF_USDA=11.446
NC_035104.1	5836047	.	G	A	.	.	MAF_INRAE=2.5;MAF_USDA=5.738
NC_035104.1	5836473	.	A	G	.	.	MAF_USDA=2.459
NC_035104.1	5836498	.	C	T	.	.	MAF_INRAE=31.646
NC_035104.1	5836543	.	C	G	.	.	MAF_INRAE=2.5;MAF_USDA=5.738
NC_035104.1	5836636	.	C	A	.	.	MAF_INRAE=2.532
NC_035104.1	5836640	.	C	A	.	.	MAF_INRAE=10.526;MAF_USDA=1.639
NC_035104.1	5836922	.	G	A	.	.	MAF_USDA=1.639
NC_035104.1	5837780	.	G	A	.	.	MAF_USDA=2.542
NC_035104.1	5837802	.	C	T	.	.	MAF_INRAE=10.526;MAF_USDA=3.39
NC_035104.1	5837884	.	T	G	.	.	MAF_INRAE=5.263;MAF_USDA=38.636
NC_035104.1	5837913	.	C	T	.	.	MAF_USDA=13.636
NC_035104.1	5837920	.	C	T	.	.	MAF_USDA=13.636
NC_035104.1	5837923	.	T	G	.	.	MAF_USDA=4.268
NC_035104.1	5837940	.	A	T	.	.	MAF_USDA=13.636
NC_035104.1	5837941	.	G	T	.	.	MAF_USDA=13.636
NC_035104.1	5838026	.	A	G	.	.	MAF_INRAE=2.5;MAF_USDA=5.833
NC_035104.1	5838044	.	G	A	.	.	MAF_USDA=2.459
NC_035104.1	5838092	.	A	T	.	.	MAF_USDA=2.273
NC_035104.1	5838103	.	G	C	.	.	MAF_USDA=1.639
NC_035104.1	5838130	.	C	A	.	.	MAF_INRAE=19.62
NC_035104.1	5838156	.	A	C	.	.	MAF_INRAE=21.053
NC_035104.1	5838178	.	C	T	.	.	MAF_INRAE=16.456;MAF_USDA=25.0
NC_035104.1	5838342	.	C	A	.	.	MAF_USDA=1.639
NC_035104.1	5838459	.	T	G	.	.	MAF_INRAE=10.526;MAF_USDA=1.639
NC_035104.1	5838493	.	C	A	.	.	MAF_INRAE=5.263;MAF_USDA=4.545
NC_035104.1	5838635	.	C	T	.	.	MAF_USDA=1.786
NC_035104.1	5838741	.	C	T	.	.	MAF_USDA=1.639
NC_035104.1	5838744	.	C	T	.	.	MAF_USDA=1.639
NC_035104.1	5839001	.	A	G	.	.	MAF_INRAE=5.0;MAF_USDA=17.262
NC_035104.1	5839045	.	C	T	.	.	MAF_USDA=13.043
NC_035104.1	5839064	.	A	T	.	.	MAF_USDA=19.565
NC_035104.1	5839108	.	G	A	.	.	MAF_USDA=6.548
NC_035104.1	5839351	.	C	G	.	.	MAF_USDA=4.348
NC_035104.1	5839549	.	A	T	.	.	MAF_USDA=20.455
NC_035104.1	5839793	.	T	A	.	.	MAF_USDA=2.459
NC_035104.1	5839862	.	C	T	.	.	MAF_USDA=1.639
NC_035104.1	5839897	.	G	C	.	.	MAF_USDA=2.459
NC_035104.1	5839934	.	C	T	.	.	MAF_INRAE=1.667
NC_035104.1	5839959	.	A	C	.	.	MAF_USDA=6.818
NC_035104.1	5839972	.	C	A	.	.	MAF_INRAE=2.5;MAF_USDA=5.738
NC_035104.1	5839973	.	A	G	.	.	MAF_INRAE=2.5;MAF_USDA=5.738
NC_035104.1	5839999	.	C	T	.	.	MAF_USDA=3.279
NC_035104.1	5840001	.	C	T	.	.	MAF_INRAE=43.333;MAF_USDA=12.651
NC_035104.1	5840139	.	C	T	.	.	MAF_INRAE=47.5;MAF_USDA=14.881
NC_035104.1	5840233	.	C	A	.	.	MAF_INRAE=3.333;MAF_USDA=6.818
NC_035104.1	5840490	.	A	T	.	.	MAF_INRAE=1.667
NC_035104.1	5841224	.	G	A	.	.	MAF_USDA=7.377
NC_035104.1	5842016	.	C	G	.	.	MAF_INRAE=1.667
NC_035104.1	5842083	.	G	A	.	.	MAF_USDA=2.459
NC_035104.1	5842113	.	G	A	.	.	MAF_USDA=1.639
NC_035104.1	5842119	.	C	T	.	.	MAF_INRAE=1.667
NC_035104.1	5842153	.	G	A	.	.	MAF_USDA=3.279
NC_035104.1	5842154	.	A	C	.	.	MAF_USDA=4.918
NC_035104.1	5842312	.	G	C	.	.	MAF_USDA=1.639
NC_035104.1	5842365	.	T	G	.	.	MAF_INRAE=7.5
NC_035104.1	5842416	.	T	C	.	.	MAF_INRAE=46.667;MAF_USDA=13.095
NC_035104.1	5842457	.	C	G	.	.	MAF_USDA=1.667
NC_035104.1	5842536	.	T	C	.	.	MAF_USDA=4.098
NC_035104.1	5842557	.	A	C	.	.	MAF_USDA=2.459
NC_035104.1	5842701	.	G	A	.	.	MAF_INRAE=8.333;MAF_USDA=18.452
NC_035104.1	5842719	.	T	G	.	.	MAF_USDA=5.357
NC_035104.1	5842761	.	G	T	.	.	MAF_USDA=4.098
NC_035104.1	5842768	.	A	G	.	.	MAF_USDA=2.459
NC_035104.1	5842774	.	A	C	.	.	MAF_USDA=2.459
NC_035104.1	5842775	.	A	C	.	.	MAF_INRAE=5.833;MAF_USDA=3.279
NC_035104.1	5842799	.	C	T	.	.	MAF_INRAE=41.139;MAF_USDA=22.619
NC_035104.1	5842847	.	C	T	.	.	MAF_INRAE=3.333;MAF_USDA=29.545
NC_035104.1	5842894	.	T	G	.	.	MAF_INRAE=2.5
NC_035104.1	5843069	.	G	T	.	.	MAF_INRAE=5.0
NC_035104.1	5843082	.	T	G	.	.	MAF_USDA=4.762
NC_035104.1	5843115	.	G	T	.	.	MAF_INRAE=6.667;MAF_USDA=10.87
NC_035104.1	5843116	.	A	T	.	.	MAF_INRAE=6.667;MAF_USDA=8.197
NC_035104.1	5843136	.	T	C	.	.	MAF_INRAE=9.167;MAF_USDA=39.583
NC_035104.1	5843162	.	T	G	.	.	MAF_INRAE=7.5
NC_035104.1	5843201	.	G	C	.	.	MAF_USDA=7.377
NC_035104.1	5843257	.	A	G	.	.	MAF_INRAE=17.5
NC_035104.1	5843309	.	G	C	.	.	MAF_USDA=4.706
NC_035104.1	5843336	.	G	A	.	.	MAF_USDA=4.098
NC_035104.1	5843339	.	C	A	.	.	MAF_INRAE=22.5
NC_035104.1	5843345	.	G	T	.	.	MAF_USDA=4.918
NC_035104.1	5843359	.	G	T	.	.	MAF_USDA=8.333
NC_035104.1	5843374	.	T	C	.	.	MAF_USDA=8.333
NC_035104.1	5843633	.	T	C	.	.	MAF_USDA=20.833
NC_035104.1	5843644	.	T	C	.	.	MAF_INRAE=1.667
NC_035104.1	5843653	.	A	G	.	.	MAF_INRAE=3.333
NC_035104.1	5843686	.	G	T	.	.	MAF_USDA=2.083
NC_035104.1	5843700	.	A	T	.	.	MAF_INRAE=4.167;MAF_USDA=3.279
NC_035104.1	5843784	.	T	C	.	.	MAF_USDA=1.639
NC_035104.1	5843798	.	T	C	.	.	MAF_USDA=18.182
NC_035104.1	5843812	.	C	T	.	.	MAF_USDA=18.182
NC_035104.1	5843828	.	A	C	.	.	MAF_USDA=3.614
NC_035104.1	5843837	.	A	C	.	.	MAF_INRAE=14.167;MAF_USDA=25.904
NC_035104.1	5843920	.	G	T	.	.	MAF_INRAE=9.167
NC_035104.1	5843950	.	T	A	.	.	MAF_USDA=6.25
NC_035104.1	5843955	.	A	G	.	.	MAF_USDA=8.197
NC_035104.1	5843957	.	A	G	.	.	MAF_USDA=3.279
NC_035104.1	5843966	.	A	G	.	.	MAF_USDA=10.0
NC_035104.1	5843991	.	A	T	.	.	MAF_USDA=7.377
NC_035104.1	5844033	.	G	A	.	.	MAF_USDA=8.824
NC_035104.1	5844091	.	G	A	.	.	MAF_USDA=2.459
NC_035104.1	5844092	.	G	A	.	.	MAF_USDA=6.25
NC_035104.1	5844099	.	G	T	.	.	MAF_USDA=6.25
NC_035104.1	5844113	.	T	G	.	.	MAF_USDA=7.377
NC_035104.1	5844150	.	T	C	.	.	MAF_INRAE=5.0;MAF_USDA=3.279
NC_035104.1	5844152	.	A	C	.	.	MAF_USDA=6.25
NC_035104.1	5844231	.	C	T	.	.	MAF_USDA=6.818
NC_035104.1	5844243	.	G	C	.	.	MAF_USDA=4.545
NC_035104.1	5844288	.	G	A	.	.	MAF_INRAE=5.0;MAF_USDA=3.333
NC_035104.1	5844356	.	C	T	.	.	MAF_INRAE=5.0
NC_035104.1	5844413	.	C	G	.	.	MAF_INRAE=19.167;MAF_USDA=27.108
NC_035104.1	5844426	.	C	T	.	.	MAF_INRAE=1.667
NC_035104.1	5844431	.	A	G	.	.	MAF_USDA=2.459
NC_035104.1	5844463	.	C	T	.	.	MAF_INRAE=1.667
NC_035104.1	5844478	.	C	T	.	.	MAF_USDA=5.488
NC_035104.1	5844516	.	C	T	.	.	MAF_INRAE=21.053;MAF_USDA=10.976
NC_035104.1	5844597	.	T	C	.	.	MAF_INRAE=48.101;MAF_USDA=12.805
NC_035104.1	5844726	.	G	T	.	.	MAF_USDA=11.364
NC_035104.1	5845956	.	G	T	.	.	MAF_INRAE=21.667
NC_035104.1	5845991	.	G	A	.	.	MAF_INRAE=7.5
NC_035104.1	5846270	.	C	T	.	.	MAF_USDA=37.5
NC_035104.1	5847145	.	A	C	.	.	MAF_INRAE=4.167
NC_035104.1	5847458	.	G	A	.	.	MAF_INRAE=1.667
NC_035104.1	5847580	.	G	T	.	.	MAF_INRAE=17.5
NC_035104.1	5854586	.	G	A	.	.	MAF_USDA=12.5
NC_035104.1	5854733	.	C	T	.	.	MAF_USDA=1.639
NC_035104.1	5854789	.	G	A	.	.	MAF_USDA=2.459
NC_035104.1	5854791	.	A	C	.	.	MAF_INRAE=21.053;MAF_USDA=3.529
NC_035104.1	5854806	.	C	T	.	.	MAF_INRAE=45.57;MAF_USDA=20.588
NC_035104.1	5854817	.	T	G	.	.	MAF_INRAE=13.924;MAF_USDA=31.967
NC_035104.1	5854870	.	C	A	.	.	MAF_USDA=4.098
NC_035104.1	5854929	.	C	G	.	.	MAF_INRAE=13.924;MAF_USDA=27.869
NC_035104.1	5854930	.	C	T	.	.	MAF_INRAE=11.667;MAF_USDA=27.869
NC_035104.1	5854965	.	C	T	.	.	MAF_INRAE=2.5;MAF_USDA=2.459
NC_035104.1	5855049	.	C	A	.	.	MAF_USDA=3.279
NC_035104.1	5855143	.	A	T	.	.	MAF_INRAE=46.203;MAF_USDA=19.412
NC_035104.1	5855181	.	C	T	.	.	MAF_INRAE=25.949;MAF_USDA=8.235
NC_035104.1	5855231	.	A	T	.	.	MAF_USDA=10.588
NC_035104.1	5855290	.	C	G	.	.	MAF_INRAE=5.063;MAF_USDA=7.059
NC_035104.1	5855303	.	C	A	.	.	MAF_INRAE=6.667;MAF_USDA=5.738
NC_035104.1	5855420	.	T	C	.	.	MAF_INRAE=6.667;MAF_USDA=4.918
NC_035104.1	5855457	.	A	T	.	.	MAF_INRAE=46.203;MAF_USDA=20.588
NC_035104.1	5855468	.	G	A	.	.	MAF_INRAE=5.833
NC_035104.1	5855732	.	C	T	.	.	MAF_USDA=4.918
NC_035104.1	5855746	.	G	A	.	.	MAF_USDA=2.941
NC_035104.1	5855992	.	CG	CA	.	.	MAF_USDA=12.5
NC_035104.1	5856026	.	T	G	.	.	MAF_USDA=27.869
NC_035104.1	5856028	.	C	T	.	.	MAF_USDA=9.836
NC_035104.1	5856095	.	C	T	.	.	MAF_USDA=13.934
NC_035104.1	5856099	.	C	G	.	.	MAF_USDA=14.118
NC_035104.1	5856121	.	G	A	.	.	MAF_USDA=29.167
NC_035104.1	5856127	.	G	A	.	.	MAF_USDA=16.393
NC_035104.1	5856138	.	C	A	.	.	MAF_USDA=5.738
NC_035104.1	5856255	.	C	G	.	.	MAF_USDA=12.5
NC_035104.1	5856289	.	G	T	.	.	MAF_INRAE=2.5;MAF_USDA=29.167
NC_035104.1	5856303	.	G	A	.	.	MAF_INRAE=5.0;MAF_USDA=6.471
NC_035104.1	5856309	.	T	A	.	.	MAF_INRAE=13.291
NC_035104.1	5856475	.	T	C	.	.	MAF_USDA=9.016
NC_035104.1	5856483	.	C	A	.	.	MAF_USDA=12.295
NC_035104.1	5856557	.	A	G	.	.	MAF_INRAE=5.263;MAF_USDA=3.279
NC_035104.1	5856559	.	G	T	.	.	MAF_USDA=7.059
NC_035104.1	5856569	.	G	A	.	.	MAF_INRAE=5.263;MAF_USDA=3.279
NC_035104.1	5857688	.	T	G	.	.	MAF_USDA=3.279
NC_035104.1	5857721	.	G	C	.	.	MAF_USDA=3.333
NC_035104.1	5857723	.	T	C	.	.	MAF_INRAE=7.895;MAF_USDA=5.833
NC_035104.1	5857726	.	T	G	.	.	MAF_USDA=32.143
NC_035104.1	5857794	.	T	A	.	.	MAF_INRAE=21.053;MAF_USDA=32.353
NC_035104.1	5857795	.	T	G	.	.	MAF_USDA=4.098
NC_035104.1	5857796	.	C	A	.	.	MAF_USDA=29.412
NC_035104.1	5857799	.	A	C	.	.	MAF_INRAE=20.0;MAF_USDA=32.941
NC_035104.1	5857940	.	A	T	.	.	MAF_USDA=1.639
NC_035104.1	5858464	.	T	C	.	.	MAF_USDA=5.085
NC_035104.1	5858480	.	A	G	.	.	MAF_USDA=2.5
NC_035104.1	5861189	.	A	G	.	.	MAF_USDA=18.75
NC_035104.1	5861275	.	T	C	.	.	MAF_USDA=6.25
NC_035104.1	5861717	.	C	A	.	.	MAF_INRAE=3.165
NC_035104.1	5861739	.	G	A	.	.	MAF_INRAE=1.667
NC_035104.1	5861759	.	G	A	.	.	MAF_INRAE=3.333
NC_035104.1	5861897	.	A	T	.	.	MAF_INRAE=2.632
NC_035104.1	5861898	.	T	A	.	.	MAF_INRAE=2.632
NC_035104.1	5862087	.	G	A	.	.	MAF_INRAE=2.632
NC_035104.1	5862389	.	A	C	.	.	MAF_INRAE=2.632
NC_035104.1	5862464	.	T	A	.	.	MAF_INRAE=16.667
NC_035104.1	5862475	.	A	G	.	.	MAF_INRAE=15.833
NC_035104.1	5862722	.	A	C	.	.	MAF_USDA=18.75
NC_035104.1	5862728	.	C	G	.	.	MAF_USDA=31.25
NC_035104.1	5862943	.	A	G	.	.	MAF_USDA=29.167
NC_035104.1	5862951	.	A	T	.	.	MAF_USDA=20.833
NC_035104.1	5862990	.	A	T	.	.	MAF_USDA=25.0
NC_035104.1	5863142	.	A	G	.	.	MAF_USDA=12.5
NC_035104.1	5863152	.	T	G	.	.	MAF_INRAE=2.632
NC_035104.1	5863184	.	G	T	.	.	MAF_USDA=36.957
NC_035104.1	5864515	.	T	G	.	.	MAF_USDA=29.167
NC_035104.1	5864551	.	A	G	.	.	MAF_USDA=6.25
NC_035104.1	5864608	.	A	T	.	.	MAF_USDA=18.75
NC_035104.1	5864691	.	T	C	.	.	MAF_INRAE=26.667;MAF_USDA=31.707
NC_035104.1	5864706	.	C	T	.	.	MAF_USDA=2.083
NC_035104.1	5864738	.	C	G	.	.	MAF_USDA=3.448
NC_035104.1	5864749	.	G	T	.	.	MAF_USDA=47.561
NC_035104.1	5864781	.	C	T	.	.	MAF_USDA=17.241
NC_035104.1	5864820	.	G	T	.	.	MAF_USDA=4.098
NC_035104.1	5864843	.	G	T	.	.	MAF_INRAE=37.975;MAF_USDA=42.941
NC_035104.1	5864844	.	G	T	.	.	MAF_INRAE=19.167;MAF_USDA=33.529
NC_035104.1	5864864	.	A	C	.	.	MAF_INRAE=19.62;MAF_USDA=32.941
NC_035104.1	5864867	.	C	T	.	.	MAF_INRAE=19.167;MAF_USDA=33.529
NC_035104.1	5864875	.	C	A	.	.	MAF_USDA=1.639
NC_035104.1	5864889	.	G	C	.	.	MAF_INRAE=9.167;MAF_USDA=5.294
NC_035104.1	5864970	.	G	A	.	.	MAF_INRAE=8.333;MAF_USDA=5.294
NC_035104.1	5864971	.	A	G	.	.	MAF_INRAE=19.62;MAF_USDA=34.118
NC_035104.1	5865032	.	T	A	.	.	MAF_INRAE=18.354;MAF_USDA=5.882
NC_035104.1	5865128	.	A	T	.	.	MAF_INRAE=20.253;MAF_USDA=31.148
NC_035104.1	5865180	.	A	T	.	.	MAF_USDA=4.098
NC_035104.1	5865252	.	T	G	.	.	MAF_INRAE=41.139;MAF_USDA=30.588
NC_035104.1	5865262	.	T	A	.	.	MAF_INRAE=21.053;MAF_USDA=8.235
NC_035104.1	5865295	.	T	G	.	.	MAF_INRAE=5.0;MAF_USDA=6.471
NC_035104.1	5865303	.	T	G	.	.	MAF_INRAE=13.291;MAF_USDA=23.77
NC_035104.1	5865358	.	C	T	.	.	MAF_USDA=4.098
NC_035104.1	5865363	.	C	T	.	.	MAF_INRAE=6.329;MAF_USDA=8.235
NC_035104.1	5865468	.	T	A	.	.	MAF_INRAE=38.608;MAF_USDA=41.765
NC_035104.1	5865518	.	G	A	.	.	MAF_INRAE=7.5;MAF_USDA=2.083
NC_035104.1	5865609	.	T	C	.	.	MAF_INRAE=9.167
NC_035104.1	5865755	.	T	G	.	.	MAF_INRAE=37.975;MAF_USDA=42.353
NC_035104.1	5865802	.	G	A	.	.	MAF_USDA=1.639
NC_035104.1	5865885	.	G	A	.	.	MAF_USDA=10.588
NC_035104.1	5865937	.	G	T	.	.	MAF_INRAE=7.5;MAF_USDA=1.176
NC_035104.1	5865943	.	G	A	.	.	MAF_INRAE=5.263;MAF_USDA=3.279
NC_035104.1	5865968	.	T	C	.	.	MAF_INRAE=5.833;MAF_USDA=5.738
NC_035104.1	5866012	.	T	A	.	.	MAF_USDA=10.588
NC_035104.1	5866085	.	G	A	.	.	MAF_USDA=32.353
NC_035104.1	5866104	.	A	T	.	.	MAF_USDA=4.167
NC_035104.1	5866121	.	G	A	.	.	MAF_USDA=16.071
NC_035104.1	5866137	.	G	A	.	.	MAF_USDA=32.941
NC_035104.1	5866206	.	G	A	.	.	MAF_INRAE=15.789;MAF_USDA=4.118
NC_035104.1	5866213	.	C	T	.	.	MAF_USDA=7.059
NC_035104.1	5866221	.	A	G	.	.	MAF_USDA=6.557
NC_035104.1	5866235	.	C	A	.	.	MAF_INRAE=15.789;MAF_USDA=6.25
NC_035104.1	5866238	.	A	T	.	.	MAF_USDA=8.333
NC_035104.1	5866239	.	T	C	.	.	MAF_USDA=8.197
NC_035104.1	5866258	.	G	C	.	.	MAF_USDA=1.667
NC_035104.1	5866269	.	C	T	.	.	MAF_USDA=4.167
NC_035104.1	5866273	.	A	G	.	.	MAF_USDA=37.5
NC_035104.1	5866491	.	G	T	.	.	MAF_USDA=4.167
NC_035104.1	5866514	.	G	T	.	.	MAF_USDA=2.5
NC_035104.1	5866517	.	C	T	.	.	MAF_USDA=15.06
NC_035104.1	5866518	.	A	G	.	.	MAF_USDA=21.084
NC_035104.1	5866533	.	A	G	.	.	MAF_USDA=23.529
NC_035104.1	5866547	.	A	C	.	.	MAF_USDA=37.647
NC_035104.1	5866569	.	C	T	.	.	MAF_INRAE=15.789;MAF_USDA=4.706
NC_035104.1	5866570	.	A	G	.	.	MAF_USDA=7.059
NC_035104.1	5866599	.	C	A	.	.	MAF_USDA=2.459
NC_035104.1	5866629	.	C	G	.	.	MAF_INRAE=21.053;MAF_USDA=7.738
NC_035104.1	5866631	.	C	A	.	.	MAF_USDA=31.548
NC_035104.1	5866647	.	T	G	.	.	MAF_USDA=4.167
NC_035104.1	5866722	.	G	T	.	.	MAF_USDA=14.754
NC_035104.1	5866759	.	T	C	.	.	MAF_USDA=35.882
NC_035104.1	5866774	.	G	A	.	.	MAF_USDA=6.557
NC_035104.1	5866777	.	C	T	.	.	MAF_USDA=5.738
NC_035104.1	5866782	.	G	T	.	.	MAF_USDA=30.0
NC_035104.1	5866945	.	T	C	.	.	MAF_INRAE=18.354;MAF_USDA=27.647
NC_035104.1	5866980	.	T	C	.	.	MAF_INRAE=11.392;MAF_USDA=7.377
NC_035104.1	5866989	.	G	C	.	.	MAF_INRAE=19.62;MAF_USDA=6.471
NC_035104.1	5867000	.	G	T	.	.	MAF_INRAE=18.354;MAF_USDA=28.235
NC_035104.1	5867009	.	C	A	.	.	MAF_USDA=4.098
NC_035104.1	5867013	.	C	A	.	.	MAF_INRAE=13.924;MAF_USDA=24.59
NC_035104.1	5867053	.	C	T	.	.	MAF_USDA=3.279
NC_035104.1	5867202	.	C	A	.	.	MAF_USDA=7.647
NC_035104.1	5867326	.	T	C	.	.	MAF_USDA=3.279
NC_035104.1	5867358	.	G	T	.	.	MAF_INRAE=15.19;MAF_USDA=10.0
NC_035104.1	5867563	.	T	G	.	.	MAF_USDA=2.459
NC_035104.1	5867615	.	T	A	.	.	MAF_INRAE=39.241;MAF_USDA=34.118
NC_035104.1	5867670	.	C	T	.	.	MAF_USDA=3.279
NC_035104.1	5867705	.	T	G	.	.	MAF_INRAE=9.167;MAF_USDA=5.294
NC_035104.1	5867706	.	C	A	.	.	MAF_USDA=1.639
NC_035104.1	5867762	.	T	A	.	.	MAF_INRAE=37.975;MAF_USDA=42.941
NC_035104.1	5867778	.	T	A	.	.	MAF_INRAE=6.667
NC_035104.1	5867779	.	A	G	.	.	MAF_INRAE=6.667
NC_035104.1	5867815	.	T	A	.	.	MAF_INRAE=4.167
NC_035104.1	5867896	.	G	T	.	.	MAF_INRAE=4.43;MAF_USDA=29.167
NC_035104.1	5867924	.	G	T	.	.	MAF_USDA=2.459
NC_035104.1	5867957	.	T	A	.	.	MAF_USDA=2.459
NC_035104.1	5868120	.	G	A	.	.	MAF_USDA=4.098
NC_035104.1	5868129	.	T	A	.	.	MAF_USDA=2.459
NC_035104.1	5868137	.	G	T	.	.	MAF_INRAE=49.367;MAF_USDA=40.0
NC_035104.1	5868195	.	G	A	.	.	MAF_INRAE=19.62;MAF_USDA=7.059
NC_035104.1	5868351	.	C	A	.	.	MAF_USDA=1.639
NC_035104.1	5868613	.	G	A	.	.	MAF_INRAE=13.333
NC_035104.1	5868647	.	A	G	.	.	MAF_INRAE=5.263;MAF_USDA=3.279
NC_035104.1	5868685	.	C	G	.	.	MAF_USDA=10.588
NC_035104.1	5868716	.	G	C	.	.	MAF_USDA=1.639
NC_035104.1	5868802	.	A	G	.	.	MAF_USDA=11.176
NC_035104.1	5868826	.	T	A	.	.	MAF_INRAE=49.367;MAF_USDA=40.0
NC_035104.1	5868827	.	T	G	.	.	MAF_USDA=10.588
NC_035104.1	5868881	.	G	A	.	.	MAF_INRAE=22.785;MAF_USDA=24.118
NC_035104.1	5868899	.	C	T	.	.	MAF_INRAE=8.333
NC_035104.1	5868976	.	C	A	.	.	MAF_USDA=4.098
NC_035104.1	5869054	.	G	A	.	.	MAF_INRAE=48.734;MAF_USDA=39.412
NC_035104.1	5869070	.	G	A	.	.	MAF_USDA=1.639
NC_035104.1	5869131	.	A	G	.	.	MAF_USDA=10.588
NC_035104.1	5869245	.	C	T	.	.	MAF_INRAE=32.278;MAF_USDA=13.529
NC_035104.1	5869369	.	C	T	.	.	MAF_USDA=10.714
NC_035104.1	5869372	.	C	T	.	.	MAF_USDA=3.333
NC_035104.1	5869416	.	G	T	.	.	MAF_USDA=4.167
NC_035104.1	5869613	.	A	T	.	.	MAF_INRAE=36.842;MAF_USDA=39.412
NC_035104.1	5869711	.	A	G	.	.	MAF_INRAE=22.152;MAF_USDA=21.765
NC_035104.1	5869875	.	T	C	.	.	MAF_INRAE=10.526;MAF_USDA=14.754
NC_035104.1	5869889	.	T	C	.	.	MAF_USDA=10.588
NC_035104.1	5869898	.	T	C	.	.	MAF_USDA=11.176
NC_035104.1	5869968	.	C	T	.	.	MAF_INRAE=15.19;MAF_USDA=10.0
NC_035104.1	5870084	.	C	T	.	.	MAF_INRAE=5.833;MAF_USDA=6.471
NC_035104.1	5870201	.	G	C	.	.	MAF_INRAE=7.5;MAF_USDA=2.083
NC_035104.1	5870207	.	A	G	.	.	MAF_USDA=3.279
NC_035104.1	5870224	.	G	T	.	.	MAF_INRAE=22.152;MAF_USDA=22.941
NC_035104.1	5870237	.	C	A	.	.	MAF_INRAE=14.557;MAF_USDA=11.176
NC_035104.1	5870306	.	T	G	.	.	MAF_INRAE=6.667;MAF_USDA=10.0
NC_035104.1	5870437	.	G	T	.	.	MAF_INRAE=1.667;MAF_USDA=4.918
NC_035104.1	5870466	.	G	C	.	.	MAF_INRAE=22.152;MAF_USDA=22.941
NC_035104.1	5870471	.	G	T	.	.	MAF_INRAE=6.667
NC_035104.1	5870498	.	T	G	.	.	MAF_INRAE=6.667
NC_035104.1	5870664	.	A	C	.	.	MAF_USDA=4.098
NC_035104.1	5870762	.	C	A	.	.	MAF_USDA=2.459
NC_035104.1	5870768	.	C	G	.	.	MAF_USDA=1.639
NC_035104.1	5870782	.	G	A	.	.	MAF_USDA=4.098
NC_035104.1	5870917	.	C	T	.	.	MAF_USDA=1.639
NC_035104.1	5870935	.	G	A	.	.	MAF_INRAE=11.392;MAF_USDA=10.0
NC_035104.1	5871031	.	C	T	.	.	MAF_INRAE=10.526;MAF_USDA=18.852
NC_035104.1	5871032	.	G	A	.	.	MAF_INRAE=1.667;MAF_USDA=4.098
NC_035104.1	5871066	.	T	G	.	.	MAF_USDA=2.083
NC_035104.1	5871168	.	A	T	.	.	MAF_INRAE=1.667;MAF_USDA=4.098
NC_035104.1	5871196	.	T	G	.	.	MAF_USDA=1.639
NC_035104.1	5871215	.	T	G	.	.	MAF_INRAE=11.392;MAF_USDA=7.377
NC_035104.1	5871300	.	T	C	.	.	MAF_USDA=11.765
NC_035104.1	5871380	.	T	C	.	.	MAF_USDA=5.294
NC_035104.1	5871574	.	G	T	.	.	MAF_INRAE=18.987;MAF_USDA=7.059
NC_035104.1	5871689	.	C	T	.	.	MAF_INRAE=10.526;MAF_USDA=6.557
NC_035104.1	5871726	.	G	T	.	.	MAF_USDA=4.098
NC_035104.1	5871765	.	T	G	.	.	MAF_INRAE=16.456;MAF_USDA=10.417
NC_035104.1	5871788	.	T	C	.	.	MAF_USDA=1.639
NC_035104.1	5871832	.	C	T	.	.	MAF_INRAE=28.481;MAF_USDA=27.059
NC_035104.1	5871883	.	A	C	.	.	MAF_INRAE=49.367;MAF_USDA=40.0
NC_035104.1	5871886	.	T	G	.	.	MAF_INRAE=49.367;MAF_USDA=45.882
NC_035104.1	5871979	.	C	G	.	.	MAF_USDA=11.176
NC_035104.1	5872010	.	A	G	.	.	MAF_INRAE=27.5;MAF_USDA=27.059
NC_035104.1	5872130	.	C	T	.	.	MAF_INRAE=7.5;MAF_USDA=1.176
NC_035104.1	5872183	.	A	G	.	.	MAF_INRAE=48.734;MAF_USDA=38.824
NC_035104.1	5872211	.	C	T	.	.	MAF_INRAE=49.367;MAF_USDA=48.193
NC_035104.1	5872319	.	A	T	.	.	MAF_USDA=3.279
NC_035104.1	5872338	.	T	A	.	.	MAF_USDA=1.639
NC_035104.1	5872492	.	T	A	.	.	MAF_USDA=39.286
NC_035104.1	5872493	.	A	T	.	.	MAF_USDA=2.5
NC_035104.1	5873473	.	T	G	.	.	MAF_INRAE=31.579;MAF_USDA=50.0
NC_035104.1	5873475	.	A	C	.	.	MAF_INRAE=26.316;MAF_USDA=10.0
NC_035104.1	5873552	.	T	C	.	.	MAF_USDA=1.639
NC_035104.1	5873562	.	G	T	.	.	MAF_INRAE=10.526;MAF_USDA=18.033
NC_035104.1	5873603	.	G	T	.	.	MAF_USDA=3.279
NC_035104.1	5873610	.	T	G	.	.	MAF_INRAE=20.886;MAF_USDA=29.167
NC_035104.1	5873771	.	T	A	.	.	MAF_INRAE=20.886;MAF_USDA=24.706
NC_035104.1	5873776	.	C	A	.	.	MAF_USDA=10.656
NC_035104.1	5873791	.	G	T	.	.	MAF_INRAE=13.924;MAF_USDA=31.967
NC_035104.1	5873800	.	C	T	.	.	MAF_USDA=3.279
NC_035104.1	5873894	.	T	C	.	.	MAF_USDA=4.918
NC_035104.1	5873910	.	T	A	.	.	MAF_INRAE=5.063;MAF_USDA=5.294
NC_035104.1	5873948	.	G	T	.	.	MAF_USDA=6.557
NC_035104.1	5874095	.	C	A	.	.	MAF_INRAE=26.316;MAF_USDA=31.765
NC_035104.1	5874138	.	T	G	.	.	MAF_INRAE=4.167
NC_035104.1	5874229	.	A	T	.	.	MAF_INRAE=9.167
NC_035104.1	5874248	.	C	T	.	.	MAF_INRAE=43.333
NC_035104.1	5874271	.	T	G	.	.	MAF_INRAE=42.5
NC_035104.1	5874307	.	T	C	.	.	MAF_INRAE=45.0
NC_035104.1	5874361	.	C	T	.	.	MAF_INRAE=11.667
NC_035104.1	5874369	.	C	G	.	.	MAF_INRAE=1.667
NC_035104.1	5874576	.	T	C	.	.	MAF_INRAE=43.333
NC_035104.1	5874691	.	G	C	.	.	MAF_INRAE=35.0
NC_035104.1	5874909	.	G	T	.	.	MAF_INRAE=44.167
NC_035104.1	5875036	.	C	T	.	.	MAF_INRAE=11.667
NC_035104.1	5875074	.	C	T	.	.	MAF_INRAE=7.5
NC_035104.1	5875281	.	A	C	.	.	MAF_INRAE=45.0
NC_035104.1	5876212	.	C	G	.	.	MAF_USDA=10.0
NC_035104.1	5876223	.	C	T	.	.	MAF_USDA=4.918
NC_035104.1	5876278	.	G	T	.	.	MAF_USDA=1.639
NC_035104.1	5876395	.	C	A	.	.	MAF_INRAE=1.667;MAF_USDA=4.098
NC_035104.1	5876400	.	A	C	.	.	MAF_USDA=9.836
NC_035104.1	5876448	.	C	A	.	.	MAF_USDA=1.639
NC_035104.1	5876467	.	C	T	.	.	MAF_USDA=9.836
NC_035104.1	5876498	.	G	T	.	.	MAF_USDA=4.918
NC_035104.1	5876543	.	C	T	.	.	MAF_INRAE=1.667;MAF_USDA=4.918
NC_035104.1	5876732	.	A	T	.	.	MAF_INRAE=18.333;MAF_USDA=1.639
NC_035104.1	5876744	.	C	A	.	.	MAF_INRAE=10.526;MAF_USDA=18.033
NC_035104.1	5876798	.	G	A	.	.	MAF_INRAE=7.595;MAF_USDA=14.754
NC_035104.1	5876814	.	T	C	.	.	MAF_INRAE=13.924;MAF_USDA=22.941
NC_035104.1	5876815	.	G	A	.	.	MAF_INRAE=11.667;MAF_USDA=7.377
NC_035104.1	5876866	.	A	T	.	.	MAF_USDA=10.656
NC_035104.1	5876895	.	T	A	.	.	MAF_USDA=15.0
NC_035104.1	5876924	.	C	A	.	.	MAF_INRAE=30.833;MAF_USDA=6.557
NC_035104.1	5876925	.	C	A	.	.	MAF_INRAE=30.833;MAF_USDA=6.557
NC_035104.1	5876934	.	G	A	.	.	MAF_INRAE=36.076;MAF_USDA=28.235
NC_035104.1	5876956	.	G	A	.	.	MAF_USDA=2.083
NC_035104.1	5877088	.	C	T	.	.	MAF_INRAE=13.924;MAF_USDA=27.049
NC_035104.1	5877169	.	C	A	.	.	MAF_INRAE=6.329;MAF_USDA=9.836
NC_035104.1	5877232	.	G	A	.	.	MAF_INRAE=30.833;MAF_USDA=26.471
NC_035104.1	5877341	.	T	C	.	.	MAF_USDA=1.639
NC_035104.1	5877371	.	A	G	.	.	MAF_INRAE=1.667;MAF_USDA=1.639
NC_035104.1	5877510	.	G	A	.	.	MAF_INRAE=41.772;MAF_USDA=33.529
NC_035104.1	5877571	.	T	A	.	.	MAF_INRAE=41.772;MAF_USDA=33.529
NC_035104.1	5877572	.	T	G	.	.	MAF_INRAE=38.333;MAF_USDA=33.529
NC_035104.1	5877575	.	A	G	.	.	MAF_INRAE=38.333;MAF_USDA=32.353
NC_035104.1	5877581	.	C	A	.	.	MAF_INRAE=11.392;MAF_USDA=9.412
NC_035104.1	5877585	.	C	T	.	.	MAF_USDA=1.176
NC_035104.1	5877653	.	C	A	.	.	MAF_USDA=1.176
NC_035104.1	5877824	.	C	T	.	.	MAF_USDA=4.167
NC_035104.1	5877976	.	C	T	.	.	MAF_INRAE=41.772;MAF_USDA=34.118
NC_035104.1	5877978	.	G	A	.	.	MAF_INRAE=13.924;MAF_USDA=22.941
NC_035104.1	5878102	.	T	C	.	.	MAF_USDA=9.836
NC_035104.1	5878107	.	C	T	.	.	MAF_USDA=1.176
NC_035104.1	5878150	.	G	A	.	.	MAF_USDA=9.836
NC_035104.1	5878230	.	A	C	.	.	MAF_INRAE=13.924;MAF_USDA=23.529
NC_035104.1	5878258	.	G	T	.	.	MAF_INRAE=43.038;MAF_USDA=37.647
NC_035104.1	5878311	.	C	G	.	.	MAF_INRAE=15.789;MAF_USDA=5.294
NC_035104.1	5878354	.	C	A	.	.	MAF_USDA=14.583
NC_035104.1	5878458	.	T	A	.	.	MAF_USDA=12.5
NC_035104.1	5878460	.	T	A	.	.	MAF_USDA=10.0
NC_035104.1	5878470	.	T	C	.	.	MAF_INRAE=11.667
NC_035104.1	5878535	.	T	A,C	.	.	MAF_INRAE=26.316
NC_035104.1	5878570	.	T	G	.	.	MAF_INRAE=11.392;MAF_USDA=14.754
NC_035104.1	5878650	.	G	A	.	.	MAF_INRAE=1.667;MAF_USDA=4.098
NC_035104.1	5878777	.	C	A	.	.	MAF_INRAE=44.304;MAF_USDA=42.353
NC_035104.1	5878840	.	G	C	.	.	MAF_INRAE=42.405;MAF_USDA=35.294
NC_035104.1	5878924	.	A	G	.	.	MAF_INRAE=41.772;MAF_USDA=33.529
NC_035104.1	5878927	.	T	A	.	.	MAF_USDA=1.639
NC_035104.1	5879018	.	A	T	.	.	MAF_USDA=2.459
NC_035104.1	5879117	.	T	C	.	.	MAF_USDA=9.836
NC_035104.1	5879141	.	G	A	.	.	MAF_INRAE=6.667
NC_035104.1	5879209	.	G	T	.	.	MAF_INRAE=13.924;MAF_USDA=21.765
NC_035104.1	5879231	.	T	G	.	.	MAF_USDA=1.639
NC_035104.1	5879293	.	G	T	.	.	MAF_USDA=9.836
NC_035104.1	5879317	.	T	C	.	.	MAF_USDA=9.016
NC_035104.1	5879326	.	G	A	.	.	MAF_INRAE=10.526;MAF_USDA=1.639
NC_035104.1	5879396	.	C	A	.	.	MAF_INRAE=41.772;MAF_USDA=28.235
NC_035104.1	5879452	.	A	T	.	.	MAF_INRAE=22.5
NC_035104.1	5879453	.	G	T	.	.	MAF_INRAE=22.5
NC_035104.1	5879503	.	G	T	.	.	MAF_INRAE=13.924;MAF_USDA=27.049
NC_035104.1	5879557	.	A	G	.	.	MAF_USDA=7.647
NC_035104.1	5879566	.	C	A	.	.	MAF_INRAE=6.329;MAF_USDA=7.377
NC_035104.1	5879596	.	A	T	.	.	MAF_INRAE=18.987;MAF_USDA=4.706
NC_035104.1	5879610	.	C	A	.	.	MAF_USDA=10.656
NC_035104.1	5879673	.	C	A	.	.	MAF_INRAE=21.053;MAF_USDA=21.176
NC_035104.1	5879697	.	C	T	.	.	MAF_INRAE=11.392;MAF_USDA=31.25
NC_035104.1	5879714	.	T	G	.	.	MAF_INRAE=5.063;MAF_USDA=4.118
NC_035104.1	5879875	.	T	G	.	.	MAF_INRAE=37.342;MAF_USDA=41.667
NC_035104.1	5879879	.	C	T	.	.	MAF_INRAE=43.671;MAF_USDA=39.583
NC_035104.1	5879888	.	C	T	.	.	MAF_USDA=2.459
NC_035104.1	5879914	.	A	T	.	.	MAF_USDA=3.333
NC_035104.1	5879968	.	G	T	.	.	MAF_USDA=3.333
NC_035104.1	5880017	.	A	G	.	.	MAF_USDA=3.279
NC_035104.1	5880126	.	T	A	.	.	MAF_INRAE=21.053;MAF_USDA=22.353
NC_035104.1	5880246	.	C	T	.	.	MAF_INRAE=5.263
NC_035104.1	5880263	.	G	A	.	.	MAF_USDA=2.083
NC_035104.1	5880406	.	T	A	.	.	MAF_USDA=35.417
NC_035104.1	5880434	.	C	T	.	.	MAF_USDA=9.836
NC_035104.1	5880451	.	A	C	.	.	MAF_USDA=9.016
NC_035104.1	5880455	.	T	C	.	.	MAF_USDA=11.475
NC_035104.1	5880501	.	T	G	.	.	MAF_USDA=12.5
NC_035104.1	5880571	.	C	A	.	.	MAF_USDA=4.098
NC_035104.1	5880594	.	C	A	.	.	MAF_INRAE=21.053
NC_035104.1	5880643	.	C	T	.	.	MAF_INRAE=41.139;MAF_USDA=34.706
NC_035104.1	5880734	.	C	T	.	.	MAF_USDA=1.639
NC_035104.1	5880737	.	T	C	.	.	MAF_INRAE=49.167
NC_035104.1	5880764	.	A	G	.	.	MAF_USDA=1.176
NC_035104.1	5880850	.	A	C	.	.	MAF_USDA=1.639
NC_035104.1	5880948	.	T	C	.	.	MAF_USDA=9.836
NC_035104.1	5881081	.	T	G	.	.	MAF_USDA=4.098
NC_035104.1	5881124	.	C	G	.	.	MAF_USDA=9.836
NC_035104.1	5881164	.	C	T	.	.	MAF_INRAE=20.886;MAF_USDA=17.647
NC_035104.1	5881208	.	G	A	.	.	MAF_INRAE=41.139;MAF_USDA=34.706
NC_035104.1	5881217	.	A	G	.	.	MAF_INRAE=43.671;MAF_USDA=35.882
NC_035104.1	5881247	.	A	C	.	.	MAF_USDA=4.098
NC_035104.1	5881407	.	G	A	.	.	MAF_USDA=1.639
NC_035104.1	5881457	.	G	A	.	.	MAF_INRAE=15.823;MAF_USDA=31.148
NC_035104.1	5881475	.	A	G	.	.	MAF_INRAE=5.263
NC_035104.1	5881621	.	A	C	.	.	MAF_USDA=1.639
NC_035104.1	5881629	.	C	A	.	.	MAF_USDA=1.639
NC_035104.1	5881631	.	A	T	.	.	MAF_USDA=1.639
NC_035104.1	5881695	.	C	T	.	.	MAF_USDA=14.167
NC_035104.1	5881720	.	T	C	.	.	MAF_USDA=1.667
NC_035104.1	5881729	.	T	A	.	.	MAF_INRAE=41.139;MAF_USDA=35.119
NC_035104.1	5881759	.	G	A	.	.	MAF_USDA=2.459
NC_035104.1	5881777	.	T	C	.	.	MAF_INRAE=5.833;MAF_USDA=6.557
NC_035104.1	5881778	.	A	T	.	.	MAF_USDA=1.765
NC_035104.1	5881781	.	A	G	.	.	MAF_INRAE=43.038;MAF_USDA=36.471
NC_035104.1	5881791	.	G	A	.	.	MAF_INRAE=10.526;MAF_USDA=18.852
NC_035104.1	5881863	.	C	T	.	.	MAF_USDA=1.639
NC_035104.1	5881908	.	C	T	.	.	MAF_INRAE=18.987;MAF_USDA=5.882
NC_035104.1	5881963	.	T	C	.	.	MAF_USDA=9.412
NC_035104.1	5882011	.	C	T	.	.	MAF_INRAE=44.304
NC_035104.1	5882122	.	C	T	.	.	MAF_INRAE=6.667
NC_035104.1	5882128	.	T	A	.	.	MAF_INRAE=20.886;MAF_USDA=17.647
NC_035104.1	5882144	.	A	G	.	.	MAF_USDA=10.0
NC_035104.1	5882217	.	C	T	.	.	MAF_INRAE=30.833;MAF_USDA=7.377
NC_035104.1	5882355	.	G	T	.	.	MAF_INRAE=35.443;MAF_USDA=20.588
NC_035104.1	5882364	.	T	A	.	.	MAF_USDA=13.934
NC_035104.1	5882704	.	G	A	.	.	MAF_USDA=9.412
NC_035104.1	5882770	.	T	C	.	.	MAF_INRAE=10.526;MAF_USDA=4.918
NC_035104.1	5882791	.	C	A	.	.	MAF_USDA=6.557
NC_035104.1	5882796	.	T	A	.	.	MAF_USDA=7.377
NC_035104.1	5882805	.	A	C	.	.	MAF_USDA=7.377
NC_035104.1	5882808	.	T	C	.	.	MAF_USDA=8.197
NC_035104.1	5882816	.	C	A	.	.	MAF_USDA=10.656
NC_035104.1	5882877	.	C	A	.	.	MAF_USDA=3.279
NC_035104.1	5882878	.	C	A	.	.	MAF_USDA=31.25
NC_035104.1	5882915	.	C	A	.	.	MAF_INRAE=49.167;MAF_USDA=50.0
NC_035104.1	5882920	.	G	C	.	.	MAF_USDA=24.706
NC_035104.1	5882926	.	A	G	.	.	MAF_USDA=7.647
NC_035104.1	5882930	.	A	T	.	.	MAF_USDA=20.588
NC_035104.1	5882931	.	C	T	.	.	MAF_USDA=22.353
NC_035104.1	5882934	.	G	A	.	.	MAF_USDA=21.765
NC_035104.1	5882941	.	A	G	.	.	MAF_USDA=27.647
NC_035104.1	5882967	.	A	C	.	.	MAF_USDA=25.294
NC_035104.1	5882985	.	G	T	.	.	MAF_USDA=25.882
NC_035104.1	5883001	.	G	A	.	.	MAF_USDA=22.941
NC_035104.1	5883006	.	A	T	.	.	MAF_USDA=21.765
NC_035104.1	5883052	.	C	A	.	.	MAF_USDA=8.197
NC_035104.1	5883075	.	G	A	.	.	MAF_USDA=11.176
NC_035104.1	5883115	.	C	T	.	.	MAF_INRAE=36.709;MAF_USDA=27.647
NC_035104.1	5883168	.	G	A	.	.	MAF_USDA=14.583
NC_035104.1	5883252	.	A	G	.	.	MAF_INRAE=6.667;MAF_USDA=6.557
NC_035104.1	5883359	.	T	C	.	.	MAF_USDA=8.824
NC_035104.1	5883360	.	A	G	.	.	MAF_USDA=9.412
NC_035104.1	5883414	.	T	C	.	.	MAF_USDA=9.412
NC_035104.1	5883494	.	T	C	.	.	MAF_USDA=9.836
NC_035104.1	5883576	.	C	A	.	.	MAF_INRAE=5.063;MAF_USDA=4.706
NC_035104.1	5883581	.	T	C	.	.	MAF_USDA=8.235
NC_035104.1	5883661	.	C	T	.	.	MAF_INRAE=10.759;MAF_USDA=31.25
NC_035104.1	5883700	.	T	C	.	.	MAF_USDA=2.459
NC_035104.1	5883752	.	C	T	.	.	MAF_USDA=2.459
NC_035104.1	5883851	.	A	G	.	.	MAF_USDA=2.459
NC_035104.1	5883878	.	G	A	.	.	MAF_USDA=7.377
NC_035104.1	5884002	.	T	C	.	.	MAF_INRAE=6.667
NC_035104.1	5884003	.	G	T	.	.	MAF_INRAE=10.127;MAF_USDA=7.377
NC_035104.1	5884084	.	C	G	.	.	MAF_USDA=6.557
NC_035104.1	5884184	.	T	G	.	.	MAF_INRAE=11.392;MAF_USDA=7.377
NC_035104.1	5884213	.	T	C	.	.	MAF_INRAE=36.709;MAF_USDA=27.647
NC_035104.1	5884282	.	C	T	.	.	MAF_USDA=10.241
NC_035104.1	5884283	.	T	A	.	.	MAF_USDA=9.036
NC_035104.1	5884289	.	G	T	.	.	MAF_USDA=13.559
NC_035104.1	5884388	.	T	A	.	.	MAF_USDA=3.333
NC_035104.1	5884392	.	T	G	.	.	MAF_INRAE=17.5;MAF_USDA=1.667
NC_035104.1	5884407	.	A	T	.	.	MAF_INRAE=30.0;MAF_USDA=25.294
NC_035104.1	5884490	.	C	G	.	.	MAF_INRAE=5.263;MAF_USDA=3.279
NC_035104.1	5884548	.	A	C	.	.	MAF_INRAE=10.526;MAF_USDA=15.574
NC_035104.1	5884564	.	G	C	.	.	MAF_INRAE=5.263;MAF_USDA=3.279
NC_035104.1	5884601	.	T	G	.	.	MAF_INRAE=41.772
NC_035104.1	5884632	.	C	A	.	.	MAF_USDA=4.098
NC_035104.1	5884722	.	C	G	.	.	MAF_USDA=1.639
NC_035104.1	5884796	.	C	A	.	.	MAF_USDA=9.412
NC_035104.1	5884869	.	C	T	.	.	MAF_USDA=10.0
NC_035104.1	5884880	.	T	C	.	.	MAF_USDA=9.412
NC_035104.1	5884889	.	G	T	.	.	MAF_USDA=3.279
NC_035104.1	5884930	.	A	G	.	.	MAF_INRAE=30.833;MAF_USDA=7.377
NC_035104.1	5885047	.	T	G	.	.	MAF_INRAE=20.886;MAF_USDA=27.083
NC_035104.1	5885090	.	G	C	.	.	MAF_INRAE=5.263
NC_035104.1	5885129	.	G	A	.	.	MAF_USDA=1.639
NC_035104.1	5885179	.	A	C	.	.	MAF_INRAE=1.667;MAF_USDA=4.098
NC_035104.1	5885184	.	C	T	.	.	MAF_USDA=1.639
NC_035104.1	5885204	.	C	T	.	.	MAF_INRAE=6.667;MAF_USDA=7.377
NC_035104.1	5885238	.	A	G	.	.	MAF_INRAE=36.709;MAF_USDA=39.286
NC_035104.1	5885322	.	T	C	.	.	MAF_INRAE=6.667
NC_035104.1	5885423	.	T	C	.	.	MAF_USDA=8.824
NC_035104.1	5885474	.	T	A	.	.	MAF_USDA=2.459
NC_035104.1	5885475	.	T	A	.	.	MAF_USDA=3.279
NC_035104.1	5885504	.	G	A	.	.	MAF_INRAE=6.667
NC_035104.1	5885625	.	A	G	.	.	MAF_INRAE=34.81;MAF_USDA=21.765
NC_035104.1	5885651	.	C	T	.	.	MAF_INRAE=11.392;MAF_USDA=7.377
NC_035104.1	5885653	.	C	T	.	.	MAF_INRAE=17.722;MAF_USDA=7.059
NC_035104.1	5885662	.	G	T	.	.	MAF_INRAE=11.392;MAF_USDA=6.557
NC_035104.1	5885696	.	G	A	.	.	MAF_USDA=1.765
NC_035104.1	5885726	.	T	A	.	.	MAF_INRAE=14.557;MAF_USDA=9.412
NC_035104.1	5885729	.	G	T	.	.	MAF_USDA=2.459
NC_035104.1	5885799	.	G	A	.	.	MAF_INRAE=5.263;MAF_USDA=3.279
NC_035104.1	5885840	.	C	T	.	.	MAF_USDA=4.098
NC_035104.1	5885924	.	G	A	.	.	MAF_INRAE=20.886
NC_035104.1	5886044	.	G	T	.	.	MAF_INRAE=13.924;MAF_USDA=26.23
NC_035104.1	5886058	.	T	G	.	.	MAF_INRAE=35.443;MAF_USDA=25.882
NC_035104.1	5886171	.	C	T	.	.	MAF_USDA=14.583
NC_035104.1	5886273	.	A	C	.	.	MAF_USDA=8.824
NC_035104.1	5886334	.	T	C	.	.	MAF_INRAE=1.667;MAF_USDA=4.098
NC_035104.1	5886376	.	G	A	.	.	MAF_USDA=1.176
NC_035104.1	5886431	.	C	T	.	.	MAF_USDA=4.098
NC_035104.1	5886456	.	C	A	.	.	MAF_INRAE=10.526;MAF_USDA=16.393
NC_035104.1	5886543	.	G	T	.	.	MAF_INRAE=20.886;MAF_USDA=22.941
NC_035104.1	5886549	.	C	A	.	.	MAF_INRAE=35.443;MAF_USDA=25.294
NC_035104.1	5886551	.	A	T	.	.	MAF_USDA=10.656
NC_035104.1	5886595	.	G	A	.	.	MAF_INRAE=30.0;MAF_USDA=8.197
NC_035104.1	5886606	.	T	A	.	.	MAF_USDA=4.918
NC_035104.1	5886694	.	G	A	.	.	MAF_INRAE=9.167;MAF_USDA=1.639
NC_035104.1	5886697	.	A	C	.	.	MAF_USDA=9.836
NC_035104.1	5886733	.	C	G	.	.	MAF_USDA=3.279
NC_035104.1	5886750	.	T	A	.	.	MAF_USDA=2.459
NC_035104.1	5886758	.	C	A	.	.	MAF_USDA=2.083
NC_035104.1	5886761	.	A	C	.	.	MAF_USDA=28.824
NC_035104.1	5886812	.	G	C	.	.	MAF_USDA=2.459
NC_035104.1	5886870	.	T	C	.	.	MAF_INRAE=5.263;MAF_USDA=3.279
NC_035104.1	5886939	.	G	T	.	.	MAF_USDA=8.824
NC_035104.1	5886977	.	A	T	.	.	MAF_USDA=2.459
NC_035104.1	5887006	.	T	G	.	.	MAF_USDA=13.115
NC_035104.1	5887066	.	G	A	.	.	MAF_INRAE=5.833;MAF_USDA=6.557
NC_035104.1	5887067	.	A	T	.	.	MAF_INRAE=15.0
NC_035104.1	5887098	.	C	G	.	.	MAF_INRAE=5.833;MAF_USDA=6.557
NC_035104.1	5887113	.	C	G	.	.	MAF_INRAE=1.667;MAF_USDA=3.279
NC_035104.1	5887160	.	T	C	.	.	MAF_INRAE=5.833
NC_035104.1	5887162	.	G	A	.	.	MAF_INRAE=5.833;MAF_USDA=10.656
NC_035104.1	5887189	.	A	T	.	.	MAF_USDA=2.459
NC_035104.1	5887214	.	A	T	.	.	MAF_INRAE=5.833;MAF_USDA=4.098
NC_035104.1	5887215	.	A	C	.	.	MAF_INRAE=6.667;MAF_USDA=5.738
NC_035104.1	5887219	.	G	T	.	.	MAF_USDA=1.639
NC_035104.1	5887220	.	G	T	.	.	MAF_INRAE=35.443;MAF_USDA=43.75
NC_035104.1	5887255	.	A	G	.	.	MAF_USDA=2.459
NC_035104.1	5887266	.	C	T	.	.	MAF_USDA=4.098
NC_035104.1	5887275	.	G	T	.	.	MAF_INRAE=4.43;MAF_USDA=29.167
NC_035104.1	5887367	.	A	T	.	.	MAF_USDA=4.918
NC_035104.1	5887420	.	T	C	.	.	MAF_INRAE=20.886;MAF_USDA=15.882
NC_035104.1	5887434	.	C	T	.	.	MAF_USDA=12.5
NC_035104.1	5887519	.	C	T	.	.	MAF_USDA=9.836
NC_035104.1	5887600	.	A	T	.	.	MAF_USDA=2.459
NC_035104.1	5887700	.	T	C	.	.	MAF_USDA=39.583
NC_035104.1	5887704	.	C	A	.	.	MAF_INRAE=4.167
NC_035104.1	5887725	.	A	C	.	.	MAF_USDA=2.459
NC_035104.1	5887746	.	G	A	.	.	MAF_INRAE=5.833;MAF_USDA=6.557
NC_035104.1	5887900	.	A	C	.	.	MAF_USDA=1.639
NC_035104.1	5887938	.	G	A	.	.	MAF_INRAE=10.526
NC_035104.1	5888113	.	T	C	.	.	MAF_USDA=4.098
NC_035104.1	5888160	.	C	G	.	.	MAF_USDA=1.765
NC_035104.1	5888291	.	G	T	.	.	MAF_INRAE=1.667
NC_035104.1	5888294	.	A	T	.	.	MAF_INRAE=1.667
NC_035104.1	5888338	.	C	T	.	.	MAF_INRAE=7.5
NC_035104.1	5888367	.	A	G	.	.	MAF_INRAE=38.608;MAF_USDA=21.176
NC_035104.1	5888449	.	G	T	.	.	MAF_INRAE=6.667;MAF_USDA=6.557
NC_035104.1	5888536	.	G	C	.	.	MAF_USDA=4.918
NC_035104.1	5888584	.	T	A	.	.	MAF_USDA=2.459
NC_035104.1	5888623	.	C	T	.	.	MAF_USDA=2.459
NC_035104.1	5888693	.	G	A	.	.	MAF_USDA=1.639
NC_035104.1	5888699	.	G	T	.	.	MAF_INRAE=28.481;MAF_USDA=35.119
NC_035104.1	5888708	.	G	A	.	.	MAF_INRAE=11.392;MAF_USDA=9.412
NC_035104.1	5888725	.	C	G	.	.	MAF_INRAE=9.167;MAF_USDA=1.667
NC_035104.1	5888799	.	C	A	.	.	MAF_INRAE=10.526;MAF_USDA=16.393
NC_035104.1	5888895	.	G	A	.	.	MAF_INRAE=5.833;MAF_USDA=5.833
NC_035104.1	5888901	.	T	A	.	.	MAF_USDA=1.667
NC_035104.1	5888984	.	C	A	.	.	MAF_INRAE=15.19;MAF_USDA=15.294
NC_035104.1	5889007	.	G	T	.	.	MAF_INRAE=5.833;MAF_USDA=5.738
NC_035104.1	5889009	.	G	T	.	.	MAF_INRAE=5.833;MAF_USDA=5.738
NC_035104.1	5889015	.	T	C	.	.	MAF_USDA=9.412
NC_035104.1	5889049	.	G	A	.	.	MAF_INRAE=16.667;MAF_USDA=7.377
NC_035104.1	5889126	.	C	A	.	.	MAF_INRAE=6.667;MAF_USDA=7.377
NC_035104.1	5889140	.	G	T	.	.	MAF_USDA=2.459
NC_035104.1	5889144	.	G	C	.	.	MAF_INRAE=10.526;MAF_USDA=4.918
NC_035104.1	5889183	.	T	C	.	.	MAF_USDA=9.836
NC_035104.1	5889233	.	G	A	.	.	MAF_USDA=8.824
NC_035104.1	5889237	.	G	C	.	.	MAF_USDA=2.459
NC_035104.1	5889281	.	C	T	.	.	MAF_USDA=2.459
NC_035104.1	5889308	.	C	T	.	.	MAF_INRAE=40.506;MAF_USDA=22.353
NC_035104.1	5889444	.	A	T	.	.	MAF_USDA=14.583
NC_035104.1	5889459	.	G	A	.	.	MAF_INRAE=41.139;MAF_USDA=21.765
NC_035104.1	5889516	.	A	C	.	.	MAF_INRAE=24.684;MAF_USDA=6.471
NC_035104.1	5889606	.	G	A	.	.	MAF_INRAE=10.526;MAF_USDA=19.672
NC_035104.1	5889656	.	T	C	.	.	MAF_INRAE=6.667;MAF_USDA=8.197
NC_035104.1	5889700	.	G	T	.	.	MAF_INRAE=1.667;MAF_USDA=4.098
NC_035104.1	5889701	.	A	T	.	.	MAF_INRAE=1.667;MAF_USDA=4.098
NC_035104.1	5889702	.	G	T	.	.	MAF_INRAE=1.667;MAF_USDA=4.098
NC_035104.1	5889816	.	A	G	.	.	MAF_INRAE=5.0;MAF_USDA=1.639
NC_035104.1	5889829	.	T	G	.	.	MAF_USDA=10.588
NC_035104.1	5889852	.	G	A	.	.	MAF_INRAE=6.667;MAF_USDA=7.377
NC_035104.1	5889878	.	G	C	.	.	MAF_INRAE=11.392;MAF_USDA=6.557
NC_035104.1	5889933	.	G	A	.	.	MAF_INRAE=24.684;MAF_USDA=6.471
NC_035104.1	5890038	.	C	G	.	.	MAF_INRAE=11.392;MAF_USDA=9.412
NC_035104.1	5890039	.	C	T	.	.	MAF_INRAE=11.667;MAF_USDA=9.412
NC_035104.1	5890100	.	G	A	.	.	MAF_INRAE=12.025;MAF_USDA=4.918
NC_035104.1	5890113	.	T	A	.	.	MAF_USDA=1.765
NC_035104.1	5890307	.	G	A	.	.	MAF_USDA=4.098
NC_035104.1	5890317	.	T	C	.	.	MAF_USDA=1.639
NC_035104.1	5890329	.	T	C	.	.	MAF_USDA=8.824
NC_035104.1	5890354	.	G	A	.	.	MAF_USDA=1.765
NC_035104.1	5890370	.	G	A	.	.	MAF_USDA=1.765
NC_035104.1	5890467	.	G	C	.	.	MAF_INRAE=41.139;MAF_USDA=21.765
NC_035104.1	5890589	.	A	C	.	.	MAF_USDA=2.459
NC_035104.1	5890611	.	G	A	.	.	MAF_USDA=9.412
NC_035104.1	5890630	.	G	A	.	.	MAF_USDA=14.583
NC_035104.1	5890638	.	G	A	.	.	MAF_USDA=8.824
NC_035104.1	5890653	.	G	A	.	.	MAF_USDA=5.738
NC_035104.1	5890724	.	A	G	.	.	MAF_USDA=8.824
NC_035104.1	5890725	.	G	A,T	.	.	MAF_INRAE=4.167;MAF_USDA=2.459
NC_035104.1	5890860	.	C	A	.	.	MAF_USDA=3.279
NC_035104.1	5890893	.	G	T	.	.	MAF_INRAE=11.392;MAF_USDA=3.279
NC_035104.1	5890948	.	G	A	.	.	MAF_USDA=9.412
NC_035104.1	5890967	.	C	T	.	.	MAF_INRAE=5.063;MAF_USDA=4.706
NC_035104.1	5891026	.	G	A	.	.	MAF_USDA=14.583
NC_035104.1	5891027	.	A	C	.	.	MAF_USDA=14.583
NC_035104.1	5891031	.	T	C	.	.	MAF_USDA=9.836
NC_035104.1	5891112	.	G	C	.	.	MAF_INRAE=41.139;MAF_USDA=26.471
NC_035104.1	5891146	.	G	A	.	.	MAF_INRAE=10.526;MAF_USDA=5.738
NC_035104.1	5891155	.	G	A	.	.	MAF_INRAE=10.526;MAF_USDA=5.738
NC_035104.1	5891158	.	T	G	.	.	MAF_USDA=8.235
NC_035104.1	5891279	.	A	C	.	.	MAF_INRAE=6.667;MAF_USDA=7.377
NC_035104.1	5891309	.	C	T	.	.	MAF_USDA=8.235
NC_035104.1	5891328	.	A	G	.	.	MAF_USDA=8.235
NC_035104.1	5891355	.	C	A	.	.	MAF_INRAE=11.392;MAF_USDA=31.25
NC_035104.1	5891371	.	T	G	.	.	MAF_INRAE=5.833;MAF_USDA=6.557
NC_035104.1	5891378	.	G	A	.	.	MAF_INRAE=41.772;MAF_USDA=25.882
NC_035104.1	5891473	.	G	C	.	.	MAF_USDA=8.235
NC_035104.1	5891483	.	G	T	.	.	MAF_USDA=1.176
NC_035104.1	5891527	.	G	A	.	.	MAF_INRAE=10.526;MAF_USDA=4.918
NC_035104.1	5891553	.	T	A	.	.	MAF_INRAE=11.392;MAF_USDA=2.459
NC_035104.1	5891564	.	T	G	.	.	MAF_USDA=2.459
NC_035104.1	5891613	.	T	C	.	.	MAF_USDA=8.824
NC_035104.1	5891614	.	G	A	.	.	MAF_USDA=2.459
NC_035104.1	5891619	.	A	G	.	.	MAF_USDA=1.639
NC_035104.1	5891645	.	T	A	.	.	MAF_USDA=1.639
NC_035104.1	5891699	.	T	G	.	.	MAF_INRAE=1.667;MAF_USDA=4.918
NC_035104.1	5891708	.	C	A	.	.	MAF_USDA=9.412
NC_035104.1	5891713	.	T	G	.	.	MAF_USDA=10.0
NC_035104.1	5891714	.	T	G	.	.	MAF_USDA=1.639
NC_035104.1	5891777	.	T	G	.	.	MAF_INRAE=10.526;MAF_USDA=4.918
NC_035104.1	5891801	.	A	G	.	.	MAF_USDA=3.279
NC_035104.1	5891816	.	G	A	.	.	MAF_INRAE=5.063;MAF_USDA=3.279
NC_035104.1	5892038	.	T	G	.	.	MAF_USDA=1.639
NC_035104.1	5892111	.	C	T	.	.	MAF_USDA=3.279
NC_035104.1	5892191	.	A	G	.	.	MAF_INRAE=11.392;MAF_USDA=3.279
NC_035104.1	5892214	.	A	C	.	.	MAF_USDA=14.583
NC_035104.1	5892215	.	C	T	.	.	MAF_INRAE=4.167
NC_035104.1	5892295	.	A	C	.	.	MAF_USDA=37.5
NC_035104.1	5892316	.	C	T	.	.	MAF_INRAE=47.468;MAF_USDA=26.471
NC_035104.1	5892382	.	A	G	.	.	MAF_INRAE=27.848;MAF_USDA=33.529
NC_035104.1	5892421	.	A	C	.	.	MAF_USDA=8.824
NC_035104.1	5892427	.	T	C	.	.	MAF_USDA=4.098
NC_035104.1	5892467	.	G	C	.	.	MAF_USDA=2.459
NC_035104.1	5892480	.	A	T	.	.	MAF_USDA=1.176
NC_035104.1	5892483	.	C	A	.	.	MAF_INRAE=7.5
NC_035104.1	5892530	.	T	C	.	.	MAF_INRAE=10.759;MAF_USDA=3.279
NC_035104.1	5892557	.	G	A	.	.	MAF_USDA=1.639
NC_035104.1	5892562	.	G	A	.	.	MAF_USDA=2.459
NC_035104.1	5892721	.	G	T	.	.	MAF_INRAE=13.924;MAF_USDA=26.23
NC_035104.1	5892844	.	C	T	.	.	MAF_USDA=2.459
NC_035104.1	5892856	.	G	A	.	.	MAF_INRAE=10.127;MAF_USDA=9.412
NC_035104.1	5892975	.	T	A	.	.	MAF_INRAE=16.667;MAF_USDA=6.557
NC_035104.1	5893028	.	A	T	.	.	MAF_USDA=1.765
NC_035104.1	5893032	.	G	A	.	.	MAF_INRAE=10.759;MAF_USDA=3.279
NC_035104.1	5893037	.	C	T	.	.	MAF_USDA=1.639
NC_035104.1	5893204	.	G	A	.	.	MAF_INRAE=5.833;MAF_USDA=7.377
NC_035104.1	5893345	.	G	A	.	.	MAF_INRAE=5.833;MAF_USDA=6.557
NC_035104.1	5893365	.	G	A	.	.	MAF_INRAE=10.127;MAF_USDA=3.279
NC_035104.1	5893419	.	C	G	.	.	MAF_USDA=4.098
NC_035104.1	5893423	.	A	G	.	.	MAF_USDA=1.639
NC_035104.1	5893459	.	A	G	.	.	MAF_INRAE=41.139;MAF_USDA=21.765
NC_035104.1	5893531	.	T	C	.	.	MAF_INRAE=5.063;MAF_USDA=4.706
NC_035104.1	5893693	.	C	A	.	.	MAF_INRAE=15.19;MAF_USDA=10.0
NC_035104.1	5893707	.	T	G	.	.	MAF_USDA=1.176
NC_035104.1	5893709	.	G	A	.	.	MAF_USDA=2.459
NC_035104.1	5893756	.	G	A	.	.	MAF_USDA=6.557
NC_035104.1	5893899	.	T	G	.	.	MAF_INRAE=41.139;MAF_USDA=26.471
NC_035104.1	5893910	.	T	A	.	.	MAF_USDA=1.639
NC_035104.1	5893939	.	T	C	.	.	MAF_USDA=8.824
NC_035104.1	5893946	.	T	A	.	.	MAF_INRAE=18.333;MAF_USDA=7.377
NC_035104.1	5894149	.	A	T	.	.	MAF_INRAE=27.848;MAF_USDA=33.529
NC_035104.1	5894211	.	T	G	.	.	MAF_INRAE=12.5
NC_035104.1	5894225	.	A	T	.	.	MAF_INRAE=44.167
NC_035104.1	5894231	.	A	G	.	.	MAF_INRAE=43.333
NC_035104.1	5894233	.	A	T	.	.	MAF_INRAE=44.167
NC_035104.1	5894236	.	T	C	.	.	MAF_INRAE=2.632
NC_035104.1	5894243	.	C	T	.	.	MAF_INRAE=45.0
NC_035104.1	5894252	.	C	T	.	.	MAF_USDA=2.083
NC_035104.1	5894256	.	T	A	.	.	MAF_INRAE=41.667
NC_035104.1	5894317	.	C	T	.	.	MAF_INRAE=48.333
NC_035104.1	5894320	.	C	T	.	.	MAF_INRAE=4.167
NC_035104.1	5894348	.	A	G	.	.	MAF_INRAE=50.0
NC_035104.1	5894356	.	T	C	.	.	MAF_INRAE=50.0
NC_035104.1	5894363	.	T	C	.	.	MAF_INRAE=50.0
NC_035104.1	5894364	.	G	T	.	.	MAF_INRAE=50.0
NC_035104.1	5894366	.	T	G	.	.	MAF_INRAE=9.167;MAF_USDA=1.639
NC_035104.1	5894400	.	T	A	.	.	MAF_INRAE=45.833
NC_035104.1	5894460	.	A	G	.	.	MAF_INRAE=40.0
NC_035104.1	5894478	.	C	T	.	.	MAF_USDA=1.639
NC_035104.1	5894517	.	A	T	.	.	MAF_INRAE=5.263
NC_035104.1	5894525	.	G	T	.	.	MAF_INRAE=10.526;MAF_USDA=4.098
NC_035104.1	5894591	.	T	C	.	.	MAF_INRAE=45.57;MAF_USDA=40.0
NC_035104.1	5894895	.	C	A	.	.	MAF_USDA=7.647
NC_035104.1	5894921	.	A	T	.	.	MAF_INRAE=5.833;MAF_USDA=8.197
NC_035104.1	5894928	.	C	T	.	.	MAF_INRAE=38.608;MAF_USDA=23.529
NC_035104.1	5894991	.	G	T	.	.	MAF_USDA=14.583
NC_035104.1	5895023	.	A	C	.	.	MAF_INRAE=18.354;MAF_USDA=5.294
NC_035104.1	5895052	.	G	T	.	.	MAF_INRAE=10.526;MAF_USDA=21.311
NC_035104.1	5895104	.	T	A	.	.	MAF_INRAE=1.667;MAF_USDA=4.918
NC_035104.1	5895246	.	C	T	.	.	MAF_USDA=4.098
NC_035104.1	5895385	.	C	G	.	.	MAF_USDA=7.647
NC_035104.1	5895386	.	C	T	.	.	MAF_USDA=8.235
NC_035104.1	5895413	.	T	A	.	.	MAF_INRAE=6.667;MAF_USDA=8.197
NC_035104.1	5895453	.	A	C	.	.	MAF_USDA=7.059
NC_035104.1	5895588	.	C	A	.	.	MAF_INRAE=11.392;MAF_USDA=2.459
NC_035104.1	5895589	.	G	A	.	.	MAF_INRAE=1.667
NC_035104.1	5895598	.	G	A	.	.	MAF_INRAE=11.392;MAF_USDA=3.279
NC_035104.1	5895609	.	C	T	.	.	MAF_USDA=1.639
NC_035104.1	5896379	.	T	A	.	.	MAF_USDA=1.667
NC_035104.1	5896429	.	G	A	.	.	MAF_USDA=1.19
NC_035104.1	5896432	.	G	T	.	.	MAF_INRAE=37.975;MAF_USDA=21.176
NC_035104.1	5896436	.	G	T	.	.	MAF_USDA=12.5
NC_035104.1	5896526	.	C	A	.	.	MAF_INRAE=10.759;MAF_USDA=7.377
NC_035104.1	5896555	.	G	A	.	.	MAF_INRAE=36.076;MAF_USDA=33.333
NC_035104.1	5896604	.	A	C	.	.	MAF_INRAE=7.5;MAF_USDA=27.049
NC_035104.1	5896606	.	G	A	.	.	MAF_INRAE=1.667
NC_035104.1	5896640	.	G	A	.	.	MAF_USDA=4.098
NC_035104.1	5896654	.	A	G	.	.	MAF_INRAE=41.667
NC_035104.1	5896687	.	G	T	.	.	MAF_INRAE=17.5
NC_035104.1	5896753	.	C	A	.	.	MAF_INRAE=5.0;MAF_USDA=10.588
NC_035104.1	5896800	.	G	A	.	.	MAF_INRAE=18.333;MAF_USDA=20.588
NC_035104.1	5896807	.	T	C	.	.	MAF_INRAE=15.0;MAF_USDA=13.529
NC_035104.1	5896879	.	C	T	.	.	MAF_INRAE=9.167;MAF_USDA=4.098
NC_035104.1	5896916	.	T	A	.	.	MAF_INRAE=25.0
NC_035104.1	5896963	.	T	C	.	.	MAF_USDA=2.459
NC_035104.1	5897030	.	C	G	.	.	MAF_INRAE=5.833
NC_035104.1	5897034	.	G	C	.	.	MAF_INRAE=10.0;MAF_USDA=12.353
NC_035104.1	5897063	.	G	T	.	.	MAF_INRAE=34.167
NC_035104.1	5897080	.	T	C	.	.	MAF_INRAE=17.5;MAF_USDA=12.941
NC_035104.1	5897128	.	G	A	.	.	MAF_USDA=4.918
NC_035104.1	5897191	.	T	C	.	.	MAF_INRAE=1.667
NC_035104.1	5897212	.	G	A	.	.	MAF_INRAE=11.392;MAF_USDA=3.279
NC_035104.1	5897226	.	A	C	.	.	MAF_INRAE=3.333
NC_035104.1	5897253	.	T	C	.	.	MAF_INRAE=25.316;MAF_USDA=40.984
NC_035104.1	5897267	.	C	T	.	.	MAF_USDA=4.098
NC_035104.1	5897270	.	A	C	.	.	MAF_USDA=3.529
NC_035104.1	5897276	.	T	C	.	.	MAF_INRAE=10.526;MAF_USDA=4.918
NC_035104.1	5897280	.	A	G	.	.	MAF_USDA=9.836
NC_035104.1	5897318	.	G	C	.	.	MAF_USDA=4.918
NC_035104.1	5897326	.	A	T	.	.	MAF_INRAE=30.0
NC_035104.1	5897346	.	C	G	.	.	MAF_INRAE=27.5;MAF_USDA=39.583
NC_035104.1	5897374	.	C	T	.	.	MAF_USDA=3.529
NC_035104.1	5897375	.	G	A	.	.	MAF_INRAE=17.5;MAF_USDA=20.588
NC_035104.1	5897381	.	C	A	.	.	MAF_INRAE=18.333
NC_035104.1	5897391	.	G	T	.	.	MAF_INRAE=7.5;MAF_USDA=5.882
NC_035104.1	5897457	.	A	G	.	.	MAF_INRAE=2.5;MAF_USDA=7.647
NC_035104.1	5897548	.	T	G	.	.	MAF_INRAE=9.167
NC_035104.1	5897574	.	C	A	.	.	MAF_INRAE=8.333;MAF_USDA=5.882
NC_035104.1	5897636	.	C	T	.	.	MAF_INRAE=2.5;MAF_USDA=7.647
NC_035104.1	5897687	.	A	C	.	.	MAF_INRAE=6.667;MAF_USDA=8.197
NC_035104.1	5897709	.	A	T	.	.	MAF_INRAE=11.667
NC_035104.1	5897723	.	T	A	.	.	MAF_INRAE=3.333
NC_035104.1	5897762	.	A	T	.	.	MAF_INRAE=12.025;MAF_USDA=8.197
NC_035104.1	5897790	.	T	G	.	.	MAF_USDA=10.417
NC_035104.1	5897791	.	T	A	.	.	MAF_USDA=10.417
NC_035104.1	5897833	.	G	T	.	.	MAF_INRAE=10.526
NC_035104.1	5897836	.	G	A	.	.	MAF_INRAE=27.215;MAF_USDA=20.588
NC_035104.1	5897843	.	A	C	.	.	MAF_INRAE=4.43;MAF_USDA=17.059
NC_035104.1	5897850	.	C	A	.	.	MAF_USDA=1.176
NC_035104.1	5897858	.	C	T	.	.	MAF_INRAE=10.526;MAF_USDA=15.574
NC_035104.1	5897894	.	C	T	.	.	MAF_INRAE=10.759;MAF_USDA=3.279
NC_035104.1	5897971	.	C	T	.	.	MAF_INRAE=23.418;MAF_USDA=18.033
NC_035104.1	5898158	.	T	G	.	.	MAF_INRAE=4.43;MAF_USDA=29.167
NC_035104.1	5898208	.	T	G	.	.	MAF_INRAE=37.975;MAF_USDA=25.294
NC_035104.1	5898316	.	G	A	.	.	MAF_INRAE=4.43;MAF_USDA=8.824
NC_035104.1	5898323	.	T	G	.	.	MAF_INRAE=13.924;MAF_USDA=25.41
NC_035104.1	5898350	.	C	T	.	.	MAF_USDA=4.918
NC_035104.1	5898363	.	C	G	.	.	MAF_INRAE=14.557;MAF_USDA=37.705
NC_035104.1	5898375	.	G	A	.	.	MAF_USDA=9.167
NC_035104.1	5898449	.	C	T	.	.	MAF_INRAE=46.835;MAF_USDA=40.0
NC_035104.1	5898470	.	A	T	.	.	MAF_INRAE=15.19;MAF_USDA=9.412
NC_035104.1	5898472	.	T	G	.	.	MAF_USDA=4.706
NC_035104.1	5898473	.	A	T	.	.	MAF_USDA=4.706
NC_035104.1	5898522	.	A	G	.	.	MAF_INRAE=5.063;MAF_USDA=4.706
NC_035104.1	5898549	.	C	A	.	.	MAF_USDA=4.098
NC_035104.1	5898580	.	G	T	.	.	MAF_INRAE=49.367;MAF_USDA=48.824
NC_035104.1	5898659	.	C	A	.	.	MAF_INRAE=48.101;MAF_USDA=44.706
NC_035104.1	5898681	.	A	T	.	.	MAF_USDA=9.016
NC_035104.1	5898874	.	G	A	.	.	MAF_INRAE=24.684;MAF_USDA=6.471
NC_035104.1	5898878	.	C	A	.	.	MAF_USDA=2.459
NC_035104.1	5898882	.	T	C	.	.	MAF_INRAE=14.557;MAF_USDA=39.344
NC_035104.1	5898914	.	G	T	.	.	MAF_INRAE=47.468;MAF_USDA=45.882
NC_035104.1	5898985	.	G	A	.	.	MAF_USDA=1.176
NC_035104.1	5899045	.	G	A	.	.	MAF_INRAE=14.557;MAF_USDA=40.164
NC_035104.1	5899090	.	A	T	.	.	MAF_USDA=4.918
NC_035104.1	5899156	.	A	T	.	.	MAF_USDA=4.918
NC_035104.1	5899193	.	T	A	.	.	MAF_INRAE=11.392;MAF_USDA=3.279
NC_035104.1	5899304	.	G	A	.	.	MAF_INRAE=38.608;MAF_USDA=26.471
NC_035104.1	5899340	.	G	T	.	.	MAF_USDA=2.459
NC_035104.1	5899399	.	T	C	.	.	MAF_INRAE=14.557;MAF_USDA=45.902
NC_035104.1	5899400	.	G	A	.	.	MAF_USDA=16.667
NC_035104.1	5899411	.	G	T	.	.	MAF_USDA=2.459
NC_035104.1	5899423	.	G	C	.	.	MAF_INRAE=24.684;MAF_USDA=6.471
NC_035104.1	5899424	.	G	A	.	.	MAF_INRAE=38.333;MAF_USDA=25.882
NC_035104.1	5899438	.	G	A	.	.	MAF_INRAE=6.667;MAF_USDA=6.471
NC_035104.1	5899460	.	A	G	.	.	MAF_USDA=11.475
NC_035104.1	5899504	.	G	A	.	.	MAF_INRAE=4.167
NC_035104.1	5899565	.	G	A	.	.	MAF_INRAE=13.924;MAF_USDA=40.164
NC_035104.1	5899637	.	A	T	.	.	MAF_INRAE=1.667;MAF_USDA=4.098
NC_035104.1	5899640	.	C	G	.	.	MAF_USDA=3.279
NC_035104.1	5899688	.	T	A	.	.	MAF_INRAE=13.924;MAF_USDA=24.59
NC_035104.1	5899805	.	T	C	.	.	MAF_INRAE=11.392;MAF_USDA=3.279
NC_035104.1	5899830	.	G	C	.	.	MAF_INRAE=4.167;MAF_USDA=1.639
NC_035104.1	5899845	.	T	A	.	.	MAF_USDA=12.5
NC_035104.1	5899847	.	C	G	.	.	MAF_USDA=1.176
NC_035104.1	5899870	.	C	T	.	.	MAF_USDA=1.639
NC_035104.1	5899916	.	C	T	.	.	MAF_INRAE=13.291;MAF_USDA=39.344
NC_035104.1	5900072	.	C	A	.	.	MAF_INRAE=24.684;MAF_USDA=6.471
NC_035104.1	5900083	.	C	T	.	.	MAF_USDA=4.918
NC_035104.1	5900122	.	G	A	.	.	MAF_USDA=4.706
NC_035104.1	5900131	.	T	A	.	.	MAF_INRAE=48.101;MAF_USDA=41.176
NC_035104.1	5900144	.	C	T	.	.	MAF_INRAE=1.667;MAF_USDA=4.098
NC_035104.1	5900179	.	A	T	.	.	MAF_USDA=1.639
NC_035104.1	5900299	.	G	T	.	.	MAF_INRAE=37.975;MAF_USDA=16.471
NC_035104.1	5900367	.	A	G	.	.	MAF_USDA=3.279
NC_035104.1	5900372	.	G	T	.	.	MAF_USDA=2.083
NC_035104.1	5900386	.	G	T	.	.	MAF_USDA=14.583
NC_035104.1	5900515	.	T	A	.	.	MAF_INRAE=37.975;MAF_USDA=16.471
NC_035104.1	5900574	.	A	G	.	.	MAF_INRAE=24.684;MAF_USDA=19.672
NC_035104.1	5900577	.	C	T	.	.	MAF_USDA=2.459
NC_035104.1	5900592	.	G	A	.	.	MAF_USDA=3.279
NC_035104.1	5900652	.	A	G	.	.	MAF_INRAE=14.557;MAF_USDA=38.525
NC_035104.1	5900738	.	C	A	.	.	MAF_INRAE=4.43;MAF_USDA=12.353
NC_035104.1	5900811	.	C	T	.	.	MAF_INRAE=11.392;MAF_USDA=5.738
NC_035104.1	5900826	.	A	G	.	.	MAF_INRAE=13.924;MAF_USDA=2.083
NC_035104.1	5900859	.	G	T	.	.	MAF_INRAE=11.392;MAF_USDA=3.279
NC_035104.1	5900885	.	A	C	.	.	MAF_USDA=1.639
NC_035104.1	5900898	.	T	G	.	.	MAF_INRAE=37.342;MAF_USDA=24.706
NC_035104.1	5900912	.	C	T	.	.	MAF_USDA=4.762
NC_035104.1	5900950	.	G	T	.	.	MAF_INRAE=48.101;MAF_USDA=45.294
NC_035104.1	5901151	.	C	T	.	.	MAF_USDA=1.667
NC_035104.1	5901606	.	G	A	.	.	MAF_USDA=8.197
NC_035104.1	5901696	.	G	A	.	.	MAF_USDA=3.279
NC_035104.1	5901715	.	A	G	.	.	MAF_USDA=1.639
NC_035104.1	5901735	.	T	A	.	.	MAF_USDA=4.918
NC_035104.1	5901739	.	T	A	.	.	MAF_USDA=1.639
NC_035104.1	5901759	.	C	G	.	.	MAF_USDA=9.016
NC_035104.1	5901830	.	T	C	.	.	MAF_INRAE=5.063;MAF_USDA=5.294
NC_035104.1	5901852	.	G	A	.	.	MAF_INRAE=4.43;MAF_USDA=29.167
NC_035104.1	5901883	.	G	A	.	.	MAF_INRAE=47.468;MAF_USDA=41.176
NC_035104.1	5901944	.	C	T	.	.	MAF_INRAE=13.924;MAF_USDA=23.77
NC_035104.1	5901952	.	A	G	.	.	MAF_USDA=9.836
NC_035104.1	5902002	.	A	T	.	.	MAF_INRAE=48.101;MAF_USDA=45.294
NC_035104.1	5902203	.	C	T	.	.	MAF_USDA=3.279
NC_035104.1	5902343	.	G	C	.	.	MAF_INRAE=24.684;MAF_USDA=6.471
NC_035104.1	5902401	.	A	G	.	.	MAF_INRAE=13.924;MAF_USDA=27.049
NC_035104.1	5902542	.	A	C	.	.	MAF_INRAE=37.975
NC_035104.1	5902544	.	A	C	.	.	MAF_INRAE=38.333
NC_035104.1	5902545	.	T	G	.	.	MAF_INRAE=38.333
NC_035104.1	5902603	.	T	C	.	.	MAF_USDA=1.639
NC_035104.1	5902641	.	T	G	.	.	MAF_INRAE=15.19;MAF_USDA=38.525
NC_035104.1	5902668	.	G	A	.	.	MAF_USDA=1.639
NC_035104.1	5902685	.	A	G	.	.	MAF_INRAE=6.667;MAF_USDA=7.377
NC_035104.1	5902722	.	T	A	.	.	MAF_INRAE=14.557;MAF_USDA=39.344
NC_035104.1	5902843	.	C	G	.	.	MAF_INRAE=9.167;MAF_USDA=1.176
NC_035104.1	5902905	.	C	T	.	.	MAF_INRAE=11.667;MAF_USDA=45.902
NC_035104.1	5902924	.	G	A	.	.	MAF_USDA=1.176
NC_035104.1	5902948	.	G	C	.	.	MAF_USDA=14.583
NC_035104.1	5903105	.	G	T	.	.	MAF_USDA=4.706
NC_035104.1	5903136	.	G	T	.	.	MAF_USDA=12.5
NC_035104.1	5903783	.	G	A	.	.	MAF_INRAE=5.263
NC_035104.1	5903845	.	A	C	.	.	MAF_USDA=8.333
NC_035104.1	5904018	.	C	A	.	.	MAF_INRAE=5.833;MAF_USDA=5.738
NC_035104.1	5904135	.	C	T	.	.	MAF_INRAE=38.608;MAF_USDA=21.176
NC_035104.1	5904149	.	T	A	.	.	MAF_USDA=1.639
NC_035104.1	5904158	.	T	C	.	.	MAF_INRAE=10.526
NC_035104.1	5904159	.	A	G	.	.	MAF_USDA=5.738
NC_035104.1	5904160	.	T	A	.	.	MAF_USDA=5.738
NC_035104.1	5904168	.	C	G	.	.	MAF_INRAE=6.667;MAF_USDA=7.377
NC_035104.1	5904179	.	T	C	.	.	MAF_INRAE=14.557;MAF_USDA=10.0
NC_035104.1	5904181	.	C	A	.	.	MAF_INRAE=10.0;MAF_USDA=1.176
NC_035104.1	5904230	.	C	A	.	.	MAF_USDA=4.918
NC_035104.1	5904302	.	G	A	.	.	MAF_INRAE=15.19;MAF_USDA=15.882
NC_035104.1	5904313	.	G	A	.	.	MAF_USDA=1.639
NC_035104.1	5904338	.	T	C	.	.	MAF_INRAE=13.924;MAF_USDA=26.23
NC_035104.1	5904359	.	C	A	.	.	MAF_INRAE=13.924;MAF_USDA=26.23
NC_035104.1	5904371	.	A	T	.	.	MAF_INRAE=4.43;MAF_USDA=29.167
NC_035104.1	5904458	.	G	A	.	.	MAF_INRAE=43.038;MAF_USDA=40.0
NC_035104.1	5904519	.	C	A	.	.	MAF_USDA=29.167
NC_035104.1	5904520	.	C	A	.	.	MAF_USDA=29.167
NC_035104.1	5904624	.	C	T	.	.	MAF_INRAE=25.316;MAF_USDA=5.294
NC_035104.1	5904687	.	C	T	.	.	MAF_INRAE=1.667;MAF_USDA=4.706
NC_035104.1	5904789	.	A	T	.	.	MAF_USDA=2.083
NC_035104.1	5904798	.	G	A	.	.	MAF_INRAE=1.667;MAF_USDA=6.471
NC_035104.1	5905056	.	G	A	.	.	MAF_INRAE=38.333
NC_035104.1	5905079	.	G	A	.	.	MAF_INRAE=16.667
NC_035104.1	5905295	.	G	T	.	.	MAF_INRAE=1.667
NC_035104.1	5905299	.	G	T	.	.	MAF_INRAE=50.0
NC_035104.1	5905445	.	T	G	.	.	MAF_USDA=3.279
NC_035104.1	5905491	.	C	T	.	.	MAF_INRAE=8.861;MAF_USDA=14.118
NC_035104.1	5905495	.	A	G	.	.	MAF_INRAE=24.684;MAF_USDA=6.557
NC_035104.1	5905498	.	T	G	.	.	MAF_USDA=4.098
NC_035104.1	5905500	.	T	C	.	.	MAF_USDA=4.098
NC_035104.1	5905519	.	C	A	.	.	MAF_INRAE=8.861;MAF_USDA=15.882
NC_035104.1	5905551	.	A	G	.	.	MAF_INRAE=8.861;MAF_USDA=14.706
NC_035104.1	5905728	.	T	A	.	.	MAF_INRAE=3.333
NC_035104.1	5905729	.	C	T	.	.	MAF_USDA=5.738
NC_035104.1	5905781	.	C	T	.	.	MAF_INRAE=46.835;MAF_USDA=34.706
NC_035104.1	5905960	.	C	A	.	.	MAF_INRAE=11.392;MAF_USDA=3.279
NC_035104.1	5906110	.	T	C	.	.	MAF_USDA=4.918
NC_035104.1	5906152	.	G	A	.	.	MAF_INRAE=43.038;MAF_USDA=33.529
NC_035104.1	5906170	.	C	A	.	.	MAF_USDA=5.0
NC_035104.1	5906244	.	A	G	.	.	MAF_INRAE=47.468;MAF_USDA=34.524
NC_035104.1	5906305	.	C	T	.	.	MAF_INRAE=11.392;MAF_USDA=3.333
NC_035104.1	5906351	.	T	G	.	.	MAF_USDA=5.833
NC_035104.1	5906388	.	C	A	.	.	MAF_USDA=1.667
NC_035104.1	5906440	.	A	G	.	.	MAF_USDA=39.583
NC_035104.1	5906558	.	G	T	.	.	MAF_USDA=39.583
NC_035104.1	5906663	.	C	T	.	.	MAF_USDA=1.667
NC_035104.1	5906676	.	G	C	.	.	MAF_INRAE=1.667;MAF_USDA=5.0
NC_035104.1	5906738	.	A	T	.	.	MAF_INRAE=46.835;MAF_USDA=33.929
NC_035104.1	5906739	.	A	T	.	.	MAF_INRAE=48.333;MAF_USDA=33.929
NC_035104.1	5906808	.	A	C	.	.	MAF_INRAE=9.494;MAF_USDA=32.143
NC_035104.1	5906872	.	T	C	.	.	MAF_USDA=1.667
NC_035104.1	5906973	.	G	C	.	.	MAF_INRAE=8.228;MAF_USDA=15.663
NC_035104.1	5906982	.	G	A	.	.	MAF_USDA=5.932
NC_035104.1	5907040	.	G	T	.	.	MAF_INRAE=32.911;MAF_USDA=14.881
NC_035104.1	5907094	.	C	T	.	.	MAF_INRAE=8.861;MAF_USDA=16.667
NC_035104.1	5907119	.	C	A	.	.	MAF_INRAE=8.861;MAF_USDA=31.25
NC_035104.1	5907125	.	G	A	.	.	MAF_INRAE=8.333
NC_035104.1	5907211	.	G	A	.	.	MAF_USDA=4.167
NC_035104.1	5907228	.	G	A	.	.	MAF_USDA=4.167
NC_035104.1	5907263	.	G	T	.	.	MAF_USDA=2.5
NC_035104.1	5907289	.	G	T	.	.	MAF_INRAE=24.684;MAF_USDA=6.548
NC_035104.1	5907475	.	C	A	.	.	MAF_INRAE=44.304;MAF_USDA=34.524
NC_035104.1	5907511	.	C	A	.	.	MAF_INRAE=43.671;MAF_USDA=33.929
NC_035104.1	5907579	.	A	G	.	.	MAF_INRAE=24.684;MAF_USDA=6.548
NC_035104.1	5907597	.	G	T	.	.	MAF_USDA=4.167
NC_035104.1	5907624	.	C	A	.	.	MAF_USDA=2.5
NC_035104.1	5907650	.	C	T	.	.	MAF_INRAE=10.833;MAF_USDA=2.5
NC_035104.1	5907687	.	C	A	.	.	MAF_USDA=5.833
NC_035104.1	5907717	.	C	G	.	.	MAF_USDA=1.667
NC_035104.1	5907720	.	T	G	.	.	MAF_INRAE=11.392;MAF_USDA=3.333
NC_035104.1	5907732	.	C	T	.	.	MAF_INRAE=44.304;MAF_USDA=35.714
NC_035104.1	5907761	.	A	T	.	.	MAF_USDA=4.167
NC_035104.1	5907770	.	T	C	.	.	MAF_USDA=15.833
NC_035104.1	5907802	.	C	T	.	.	MAF_INRAE=1.667;MAF_USDA=7.143
NC_035104.1	5907804	.	G	T	.	.	MAF_INRAE=11.667;MAF_USDA=2.5
NC_035104.1	5907815	.	T	C	.	.	MAF_INRAE=11.392;MAF_USDA=3.333
NC_035104.1	5907818	.	T	G	.	.	MAF_USDA=11.905
NC_035104.1	5907830	.	C	T	.	.	MAF_INRAE=43.671;MAF_USDA=32.738
NC_035104.1	5907844	.	A	T	.	.	MAF_INRAE=46.835;MAF_USDA=35.119
NC_035104.1	5907904	.	C	A	.	.	MAF_USDA=10.833
NC_035104.1	5907985	.	G	A	.	.	MAF_INRAE=1.667;MAF_USDA=4.918
NC_035104.1	5908021	.	A	C	.	.	MAF_INRAE=1.667;MAF_USDA=4.918
NC_035104.1	5908049	.	C	A	.	.	MAF_USDA=10.0
NC_035104.1	5908087	.	C	T	.	.	MAF_USDA=4.167
NC_035104.1	5908108	.	A	G,C	.	.	MAF_INRAE=32.278;MAF_USDA=18.452
NC_035104.1	5908134	.	A	T	.	.	MAF_USDA=4.167
NC_035104.1	5908138	.	A	G	.	.	MAF_INRAE=4.43;MAF_USDA=29.167
NC_035104.1	5908175	.	T	A	.	.	MAF_USDA=1.667
NC_035104.1	5908183	.	G	A	.	.	MAF_INRAE=4.167
NC_035104.1	5908220	.	T	G	.	.	MAF_USDA=3.279
NC_035104.1	5908251	.	C	T	.	.	MAF_INRAE=31.646;MAF_USDA=6.25
NC_035104.1	5908262	.	A	T	.	.	MAF_INRAE=1.667;MAF_USDA=5.0
NC_035104.1	5908333	.	T	A	.	.	MAF_USDA=1.667
NC_035104.1	5908341	.	G	A	.	.	MAF_INRAE=43.671;MAF_USDA=35.119
NC_035104.1	5908347	.	G	A	.	.	MAF_USDA=12.5
NC_035104.1	5908352	.	C	T	.	.	MAF_INRAE=11.392;MAF_USDA=3.333
NC_035104.1	5908353	.	G	A	.	.	MAF_USDA=1.667
NC_035104.1	5908437	.	A	G	.	.	MAF_INRAE=1.667;MAF_USDA=5.0
NC_035104.1	5908531	.	A	G	.	.	MAF_USDA=9.167
NC_035104.1	5908532	.	C	G	.	.	MAF_USDA=1.667
NC_035104.1	5908649	.	C	T	.	.	MAF_USDA=2.5
NC_035104.1	5908662	.	A	T	.	.	MAF_USDA=2.381
NC_035104.1	5908809	.	A	G	.	.	MAF_INRAE=24.684;MAF_USDA=6.471
NC_035104.1	5908822	.	C	G	.	.	MAF_INRAE=43.671;MAF_USDA=35.294
NC_035104.1	5908842	.	T	A	.	.	MAF_INRAE=11.392;MAF_USDA=3.279
NC_035104.1	5908849	.	T	A	.	.	MAF_INRAE=8.861;MAF_USDA=16.471
NC_035104.1	5908869	.	C	A	.	.	MAF_INRAE=10.759;MAF_USDA=3.279
NC_035104.1	5908923	.	C	T	.	.	MAF_USDA=2.459
NC_035104.1	5908945	.	C	T	.	.	MAF_USDA=1.639
NC_035104.1	5908976	.	G	A	.	.	MAF_USDA=4.098
NC_035104.1	5908991	.	G	A	.	.	MAF_USDA=7.377
NC_035104.1	5909071	.	A	C	.	.	MAF_USDA=1.639
NC_035104.1	5909087	.	C	T	.	.	MAF_USDA=1.639
NC_035104.1	5909097	.	C	A	.	.	MAF_USDA=4.098
NC_035104.1	5909120	.	C	T,A	.	.	MAF_INRAE=10.526;MAF_USDA=3.279
NC_035104.1	5909174	.	G	C	.	.	MAF_INRAE=1.667;MAF_USDA=7.143
NC_035104.1	5909222	.	C	T	.	.	MAF_USDA=2.459
NC_035104.1	5909223	.	A	T	.	.	MAF_USDA=2.459
NC_035104.1	5909226	.	C	T	.	.	MAF_USDA=1.176
NC_035104.1	5909237	.	A	G	.	.	MAF_USDA=1.176
NC_035104.1	5909244	.	T	G	.	.	MAF_USDA=1.639
NC_035104.1	5909271	.	G	A	.	.	MAF_INRAE=18.354;MAF_USDA=2.353
NC_035104.1	5909385	.	G	A	.	.	MAF_USDA=5.738
NC_035104.1	5909432	.	C	A	.	.	MAF_INRAE=8.861;MAF_USDA=16.471
NC_035104.1	5909461	.	A	C	.	.	MAF_INRAE=9.494;MAF_USDA=30.588
NC_035104.1	5909471	.	A	G	.	.	MAF_INRAE=9.494;MAF_USDA=30.588
NC_035104.1	5909580	.	C	A	.	.	MAF_USDA=12.5
NC_035104.1	5909612	.	C	T	.	.	MAF_USDA=10.656
NC_035104.1	5909643	.	C	A	.	.	MAF_INRAE=32.278;MAF_USDA=17.647
NC_035104.1	5909791	.	G	T	.	.	MAF_USDA=1.639
NC_035104.1	5910032	.	C	A	.	.	MAF_USDA=5.952
NC_035104.1	5910048	.	C	T	.	.	MAF_USDA=1.667
NC_035104.1	5910110	.	G	C	.	.	MAF_USDA=3.279
NC_035104.1	5910169	.	T	C	.	.	MAF_USDA=1.176
NC_035104.1	5910246	.	A	T	.	.	MAF_USDA=4.918
NC_035104.1	5910256	.	A	C	.	.	MAF_INRAE=47.468;MAF_USDA=34.706
NC_035104.1	5910292	.	G	A	.	.	MAF_INRAE=32.278;MAF_USDA=13.529
NC_035104.1	5910389	.	T	C	.	.	MAF_INRAE=11.392;MAF_USDA=7.377
NC_035104.1	5910423	.	A	C	.	.	MAF_USDA=4.918
NC_035104.1	5910436	.	G	T	.	.	MAF_USDA=5.738
NC_035104.1	5910489	.	C	T	.	.	MAF_INRAE=9.494;MAF_USDA=30.588
NC_035104.1	5910516	.	C	A	.	.	MAF_INRAE=43.038;MAF_USDA=34.706
NC_035104.1	5910554	.	T	G	.	.	MAF_INRAE=13.924;MAF_USDA=27.869
NC_035104.1	5910572	.	A	C	.	.	MAF_INRAE=13.924;MAF_USDA=27.869
NC_035104.1	5910584	.	G	T	.	.	MAF_USDA=6.557
NC_035104.1	5910665	.	T	G	.	.	MAF_USDA=1.639
NC_035104.1	5910669	.	G	A	.	.	MAF_INRAE=8.861;MAF_USDA=16.471
NC_035104.1	5910709	.	G	T	.	.	MAF_INRAE=5.063;MAF_USDA=8.333
NC_035104.1	5910792	.	T	C	.	.	MAF_USDA=4.098
NC_035104.1	5910897	.	G	T	.	.	MAF_USDA=4.098
NC_035104.1	5910913	.	A	G	.	.	MAF_USDA=5.738
NC_035104.1	5910914	.	C	T	.	.	MAF_USDA=4.918
NC_035104.1	5911132	.	G	T	.	.	MAF_INRAE=11.392;MAF_USDA=3.279
NC_035104.1	5911189	.	A	C	.	.	MAF_USDA=4.918
NC_035104.1	5911201	.	C	T	.	.	MAF_INRAE=10.526;MAF_USDA=23.81
NC_035104.1	5911391	.	T	C	.	.	MAF_USDA=8.235
NC_035104.1	5911518	.	C	A	.	.	MAF_USDA=4.706
NC_035104.1	5911554	.	C	A	.	.	MAF_USDA=1.639
NC_035104.1	5911653	.	T	C	.	.	MAF_USDA=4.098
NC_035104.1	5911680	.	C	T	.	.	MAF_INRAE=10.526;MAF_USDA=20.0
NC_035104.1	5911887	.	T	G	.	.	MAF_USDA=5.294
NC_035104.1	5914314	.	C	T	.	.	MAF_USDA=19.167
NC_035104.1	5914325	.	T	G	.	.	MAF_USDA=2.5
NC_035104.1	5914423	.	G	A	.	.	MAF_INRAE=5.063;MAF_USDA=5.294
NC_035104.1	5914425	.	G	T	.	.	MAF_USDA=28.235
NC_035104.1	5914427	.	G	T	.	.	MAF_INRAE=10.526
NC_035104.1	5914443	.	T	G	.	.	MAF_INRAE=10.526;MAF_USDA=18.852
NC_035104.1	5914620	.	A	G	.	.	MAF_INRAE=10.526;MAF_USDA=27.059
NC_035104.1	5914643	.	A	T	.	.	MAF_USDA=1.639
NC_035104.1	5914644	.	T	G	.	.	MAF_USDA=1.639
NC_035104.1	5914666	.	T	C	.	.	MAF_INRAE=4.167
NC_035104.1	5914688	.	G	A	.	.	MAF_INRAE=13.333
NC_035104.1	5914691	.	G	A	.	.	MAF_INRAE=22.152;MAF_USDA=9.412
NC_035104.1	5914712	.	T	A	.	.	MAF_INRAE=4.43;MAF_USDA=29.167
NC_035104.1	5914724	.	G	T	.	.	MAF_INRAE=22.152;MAF_USDA=9.412
NC_035104.1	5914780	.	T	A	.	.	MAF_USDA=12.5
NC_035104.1	5914869	.	C	A	.	.	MAF_INRAE=22.785;MAF_USDA=17.647
NC_035104.1	5914879	.	G	T	.	.	MAF_USDA=4.098
NC_035104.1	5914889	.	T	C	.	.	MAF_INRAE=16.456;MAF_USDA=12.941
NC_035104.1	5914893	.	G	C	.	.	MAF_USDA=1.639
NC_035104.1	5914911	.	C	T	.	.	MAF_INRAE=19.167;MAF_USDA=2.353
NC_035104.1	5914963	.	T	G	.	.	MAF_INRAE=10.526;MAF_USDA=29.412
NC_035104.1	5914971	.	A	G	.	.	MAF_USDA=4.167
NC_035104.1	5915004	.	G	T	.	.	MAF_INRAE=25.949;MAF_USDA=42.353
NC_035104.1	5915018	.	A	T	.	.	MAF_INRAE=10.526;MAF_USDA=19.672
NC_035104.1	5915104	.	T	C	.	.	MAF_USDA=1.667
NC_035104.1	5915130	.	C	T	.	.	MAF_INRAE=10.759;MAF_USDA=10.656
NC_035104.1	5915135	.	T	C	.	.	MAF_USDA=1.639
NC_035104.1	5915288	.	G	A	.	.	MAF_INRAE=26.582;MAF_USDA=21.176
NC_035104.1	5915300	.	G	T	.	.	MAF_INRAE=6.667
NC_035104.1	5915404	.	C	T	.	.	MAF_INRAE=24.051;MAF_USDA=41.765
NC_035104.1	5915434	.	G	T	.	.	MAF_USDA=2.353
NC_035104.1	5915492	.	C	T	.	.	MAF_INRAE=24.051;MAF_USDA=41.176
NC_035104.1	5915496	.	G	A	.	.	MAF_INRAE=21.519;MAF_USDA=12.353
NC_035104.1	5915545	.	C	T	.	.	MAF_INRAE=9.167
NC_035104.1	5915565	.	G	T	.	.	MAF_USDA=2.459
NC_035104.1	5915864	.	A	C	.	.	MAF_USDA=1.639
NC_035104.1	5915867	.	T	G	.	.	MAF_INRAE=4.167
NC_035104.1	5915903	.	G	T	.	.	MAF_INRAE=18.354;MAF_USDA=5.882
NC_035104.1	5915956	.	G	A	.	.	MAF_INRAE=10.759;MAF_USDA=9.836
NC_035104.1	5915967	.	G	A	.	.	MAF_INRAE=10.759;MAF_USDA=8.197
NC_035104.1	5916000	.	C	T	.	.	MAF_INRAE=10.759;MAF_USDA=10.656
NC_035104.1	5916001	.	G	A	.	.	MAF_INRAE=21.519;MAF_USDA=12.353
NC_035104.1	5916087	.	C	T	.	.	MAF_INRAE=27.215;MAF_USDA=20.0
NC_035104.1	5916090	.	C	A	.	.	MAF_USDA=4.118
NC_035104.1	5916130	.	G	A	.	.	MAF_INRAE=2.5
NC_035104.1	5916184	.	T	C	.	.	MAF_INRAE=10.526;MAF_USDA=28.824
NC_035104.1	5916215	.	G	A	.	.	MAF_USDA=2.459
NC_035104.1	5916276	.	A	T	.	.	MAF_USDA=7.059
NC_035104.1	5916296	.	C	G	.	.	MAF_INRAE=10.526;MAF_USDA=28.824
NC_035104.1	5916303	.	T	C	.	.	MAF_INRAE=21.519;MAF_USDA=12.353
NC_035104.1	5916362	.	C	T	.	.	MAF_USDA=14.583
NC_035104.1	5916370	.	G	T	.	.	MAF_INRAE=15.823;MAF_USDA=3.279
NC_035104.1	5916463	.	G	A	.	.	MAF_INRAE=10.526;MAF_USDA=29.412
NC_035104.1	5916466	.	C	A	.	.	MAF_USDA=2.459
NC_035104.1	5916608	.	G	A	.	.	MAF_USDA=1.639
NC_035104.1	5916648	.	G	T	.	.	MAF_USDA=4.918
NC_035104.1	5916672	.	C	T	.	.	MAF_INRAE=9.167
NC_035104.1	5916801	.	G	A	.	.	MAF_INRAE=20.886;MAF_USDA=12.353
NC_035104.1	5916846	.	T	C	.	.	MAF_USDA=15.882
NC_035104.1	5916875	.	C	T	.	.	MAF_INRAE=35.443;MAF_USDA=49.412
NC_035104.1	5916971	.	G	C	.	.	MAF_USDA=1.176
NC_035104.1	5916992	.	T	A	.	.	MAF_INRAE=10.526;MAF_USDA=19.672
NC_035104.1	5917000	.	C	A	.	.	MAF_INRAE=10.526;MAF_USDA=28.824
NC_035104.1	5917014	.	G	A	.	.	MAF_INRAE=10.526
NC_035104.1	5917235	.	G	A	.	.	MAF_INRAE=5.063;MAF_USDA=4.706
NC_035104.1	5917266	.	C	T	.	.	MAF_INRAE=1.667;MAF_USDA=4.098
NC_035104.1	5917269	.	A	G	.	.	MAF_INRAE=11.392;MAF_USDA=6.557
NC_035104.1	5917432	.	A	T	.	.	MAF_USDA=2.459
NC_035104.1	5917456	.	C	A	.	.	MAF_INRAE=10.526;MAF_USDA=16.667
NC_035104.1	5918083	.	C	A	.	.	MAF_USDA=25.0
NC_035104.1	5918137	.	A	G	.	.	MAF_USDA=28.235
NC_035104.1	5918189	.	C	T	.	.	MAF_USDA=1.176
NC_035104.1	5918211	.	G	C	.	.	MAF_INRAE=10.526;MAF_USDA=27.647
NC_035104.1	5918228	.	A	C	.	.	MAF_INRAE=10.526;MAF_USDA=17.213
NC_035104.1	5918305	.	T	C	.	.	MAF_INRAE=26.316;MAF_USDA=36.471
NC_035104.1	5918332	.	C	A	.	.	MAF_USDA=1.639
NC_035104.1	5918337	.	A	T	.	.	MAF_INRAE=11.392;MAF_USDA=7.377
NC_035104.1	5918379	.	A	C	.	.	MAF_INRAE=7.5
NC_035104.1	5918418	.	A	T	.	.	MAF_INRAE=11.392
NC_035104.1	5918437	.	T	A	.	.	MAF_USDA=8.197
NC_035104.1	5918438	.	A	G	.	.	MAF_USDA=8.197
NC_035104.1	5918504	.	A	G	.	.	MAF_INRAE=10.526;MAF_USDA=29.412
NC_035104.1	5918540	.	C	T	.	.	MAF_INRAE=18.333
NC_035104.1	5918764	.	T	G	.	.	MAF_INRAE=5.063;MAF_USDA=4.706
NC_035104.1	5918773	.	C	T	.	.	MAF_INRAE=21.519;MAF_USDA=13.529
NC_035104.1	5918783	.	C	T	.	.	MAF_INRAE=10.526;MAF_USDA=29.412
NC_035104.1	5918787	.	T	C	.	.	MAF_USDA=30.0
NC_035104.1	5918830	.	G	T	.	.	MAF_INRAE=11.392;MAF_USDA=9.016
NC_035104.1	5918840	.	G	A	.	.	MAF_USDA=1.639
NC_035104.1	5918884	.	C	T	.	.	MAF_USDA=2.459
NC_035104.1	5918890	.	G	T	.	.	MAF_USDA=4.098
NC_035104.1	5918957	.	C	G	.	.	MAF_INRAE=10.526;MAF_USDA=29.412
NC_035104.1	5918958	.	A	C	.	.	MAF_USDA=16.667
NC_035104.1	5918968	.	C	A	.	.	MAF_USDA=1.639
NC_035104.1	5919011	.	C	T	.	.	MAF_INRAE=10.526;MAF_USDA=28.235
NC_035104.1	5919023	.	G	C	.	.	MAF_INRAE=10.526;MAF_USDA=27.647
NC_035104.1	5919058	.	C	T	.	.	MAF_INRAE=4.167
NC_035104.1	5919061	.	A	T	.	.	MAF_INRAE=10.526;MAF_USDA=28.235
NC_035104.1	5919074	.	C	G	.	.	MAF_INRAE=10.526;MAF_USDA=27.647
NC_035104.1	5919109	.	T	A	.	.	MAF_INRAE=10.526;MAF_USDA=27.059
NC_035104.1	5919156	.	G	A	.	.	MAF_INRAE=12.5;MAF_USDA=1.765
NC_035104.1	5919162	.	A	T	.	.	MAF_INRAE=10.526;MAF_USDA=28.235
NC_035104.1	5919228	.	T	A	.	.	MAF_INRAE=10.759;MAF_USDA=9.016
NC_035104.1	5919306	.	T	G	.	.	MAF_INRAE=10.526;MAF_USDA=29.412
NC_035104.1	5919307	.	T	A	.	.	MAF_USDA=29.412
NC_035104.1	5919367	.	T	G	.	.	MAF_INRAE=10.526;MAF_USDA=29.412
NC_035104.1	5919605	.	C	T	.	.	MAF_INRAE=10.759
NC_035104.1	5919645	.	C	A	.	.	MAF_INRAE=11.392;MAF_USDA=9.836
NC_035104.1	5919670	.	G	T	.	.	MAF_USDA=1.639
NC_035104.1	5919697	.	C	A	.	.	MAF_INRAE=3.797
NC_035104.1	5919825	.	G	A	.	.	MAF_INRAE=1.667;MAF_USDA=4.706
NC_035104.1	5919838	.	T	G	.	.	MAF_USDA=4.118
NC_035104.1	5919892	.	C	A	.	.	MAF_USDA=2.459
NC_035104.1	5919893	.	C	G	.	.	MAF_USDA=2.459
NC_035104.1	5919906	.	G	A	.	.	MAF_USDA=2.459
NC_035104.1	5919934	.	G	A	.	.	MAF_USDA=5.738
NC_035104.1	5919940	.	A	G	.	.	MAF_USDA=8.197
NC_035104.1	5919947	.	C	A	.	.	MAF_USDA=8.197
NC_035104.1	5920065	.	A	C	.	.	MAF_INRAE=2.5
NC_035104.1	5920066	.	G	C	.	.	MAF_INRAE=2.5
NC_035104.1	5920094	.	T	C	.	.	MAF_USDA=3.279
NC_035104.1	5920108	.	A	G	.	.	MAF_USDA=2.459
NC_035104.1	5920114	.	C	G	.	.	MAF_USDA=2.083
NC_035104.1	5920119	.	T	A	.	.	MAF_USDA=8.197
NC_035104.1	5920123	.	A	T	.	.	MAF_USDA=9.412
NC_035104.1	5920181	.	C	T	.	.	MAF_INRAE=5.0
NC_035104.1	5920210	.	A	T	.	.	MAF_USDA=2.083
NC_035104.1	5920214	.	T	C	.	.	MAF_USDA=31.25
NC_035104.1	5920307	.	C	A	.	.	MAF_USDA=2.586
NC_035104.1	5920325	.	G	C	.	.	MAF_USDA=15.854
NC_035104.1	5920452	.	G	T	.	.	MAF_INRAE=9.167
NC_035104.1	5920529	.	A	G	.	.	MAF_USDA=1.724
NC_035104.1	5920537	.	T	G	.	.	MAF_USDA=5.172
NC_035104.1	5920629	.	C	A	.	.	MAF_USDA=1.724
NC_035104.1	5920635	.	T	G	.	.	MAF_USDA=15.854
NC_035104.1	5920672	.	C	A	.	.	MAF_USDA=16.667
NC_035104.1	5920690	.	G	T	.	.	MAF_USDA=25.0
NC_035104.1	5920695	.	GAC	GAT	.	.	MAF_USDA=16.667
NC_035104.1	5920750	.	C	A	.	.	MAF_USDA=15.244
NC_035104.1	5920784	.	A	T	.	.	MAF_USDA=15.854
NC_035104.1	5920816	.	C	T	.	.	MAF_USDA=4.31
NC_035104.1	5920839	.	C	G	.	.	MAF_USDA=13.793
NC_035104.1	5920865	.	G	T	.	.	MAF_USDA=16.667
NC_035104.1	5920885	.	T	A	.	.	MAF_USDA=10.417
NC_035104.1	5920913	.	T	C	.	.	MAF_USDA=18.75
NC_035104.1	5921418	.	T	C	.	.	MAF_USDA=20.833
NC_035104.1	5921420	.	A	T	.	.	MAF_USDA=20.833
NC_035104.1	5921427	.	T	C	.	.	MAF_USDA=14.583
NC_035104.1	5921437	.	A	T	.	.	MAF_USDA=16.667
NC_035104.1	5921440	.	A	C	.	.	MAF_USDA=13.69
NC_035104.1	5921505	.	T	C	.	.	MAF_INRAE=10.526;MAF_USDA=4.167
NC_035104.1	5921514	.	T	C	.	.	MAF_INRAE=10.526
NC_035104.1	5921524	.	T	A	.	.	MAF_INRAE=2.5
NC_035104.1	5921527	.	C	A	.	.	MAF_INRAE=5.0
NC_035104.1	5921528	.	C	G	.	.	MAF_INRAE=5.0
NC_035104.1	5921531	.	T	C	.	.	MAF_INRAE=5.0
NC_035104.1	5921535	.	C	A	.	.	MAF_INRAE=5.0
NC_035104.1	5921536	.	C	T	.	.	MAF_USDA=1.639
NC_035104.1	5921544	.	T	C	.	.	MAF_USDA=5.738
NC_035104.1	5921603	.	A	T	.	.	MAF_USDA=14.118
NC_035104.1	5921652	.	T	C	.	.	MAF_USDA=14.118
NC_035104.1	5921690	.	T	C	.	.	MAF_USDA=14.118
NC_035104.1	5921691	.	C	A	.	.	MAF_USDA=14.118
NC_035104.1	5921692	.	C	G	.	.	MAF_USDA=14.706
NC_035104.1	5921707	.	T	A	.	.	MAF_INRAE=10.526;MAF_USDA=8.197
NC_035104.1	5921712	.	T	A	.	.	MAF_INRAE=5.263;MAF_USDA=4.706
NC_035104.1	5921729	.	G	T	.	.	MAF_USDA=14.118
NC_035104.1	5921736	.	T	A	.	.	MAF_USDA=14.706
NC_035104.1	5921843	.	C	T	.	.	MAF_USDA=13.529
NC_035104.1	5921972	.	T	G	.	.	MAF_USDA=7.059
NC_035104.1	5921988	.	G	T	.	.	MAF_USDA=17.059
NC_035104.1	5922043	.	T	A	.	.	MAF_INRAE=26.316;MAF_USDA=25.0
NC_035104.1	5922109	.	T	C	.	.	MAF_USDA=14.706
NC_035104.1	5922154	.	C	A	.	.	MAF_USDA=12.5
NC_035104.1	5922155	.	C	A	.	.	MAF_USDA=12.5
NC_035104.1	5922209	.	C	T	.	.	MAF_INRAE=15.789;MAF_USDA=8.333
NC_035104.1	5922217	.	A	C	.	.	MAF_USDA=20.833
NC_035104.1	5922266	.	G	A	.	.	MAF_INRAE=15.789
NC_035104.1	5922339	.	T	G	.	.	MAF_USDA=20.833
NC_035104.1	5922361	.	C	A	.	.	MAF_INRAE=31.013;MAF_USDA=4.118
NC_035104.1	5922447	.	C	A	.	.	MAF_INRAE=13.291;MAF_USDA=27.869
NC_035104.1	5922481	.	G	A	.	.	MAF_USDA=1.176
NC_035104.1	5922579	.	G	T	.	.	MAF_INRAE=1.667
NC_035104.1	5922728	.	A	C	.	.	MAF_USDA=13.529
NC_035104.1	5922775	.	T	C	.	.	MAF_USDA=14.118
NC_035104.1	5922816	.	G	A	.	.	MAF_INRAE=8.333
NC_035104.1	5922832	.	C	A	.	.	MAF_INRAE=10.526
NC_035104.1	5922904	.	T	C	.	.	MAF_USDA=14.286
NC_035104.1	5922915	.	T	G	.	.	MAF_USDA=14.286
NC_035104.1	5922919	.	T	G	.	.	MAF_USDA=38.69
NC_035104.1	5922958	.	T	A	.	.	MAF_INRAE=1.667
NC_035104.1	5922959	.	T	A	.	.	MAF_USDA=2.083
NC_035104.1	5923013	.	C	T	.	.	MAF_USDA=4.706
NC_035104.1	5923041	.	T	G	.	.	MAF_USDA=14.118
NC_035104.1	5923043	.	A	C	.	.	MAF_USDA=14.706
NC_035104.1	5923069	.	T	C	.	.	MAF_USDA=14.118
NC_035104.1	5923092	.	T	C	.	.	MAF_USDA=14.118
NC_035104.1	5923203	.	T	C	.	.	MAF_USDA=13.69
NC_035104.1	5923215	.	T	A	.	.	MAF_USDA=12.941
NC_035104.1	5923306	.	A	G	.	.	MAF_USDA=13.529
NC_035104.1	5923351	.	T	A	.	.	MAF_USDA=13.529
NC_035104.1	5923377	.	C	T	.	.	MAF_INRAE=13.291;MAF_USDA=10.0
NC_035104.1	5923427	.	T	C	.	.	MAF_USDA=14.118
NC_035104.1	5923535	.	G	A	.	.	MAF_USDA=2.083
NC_035104.1	5923608	.	C	G	.	.	MAF_USDA=18.75
NC_035104.1	5923616	.	C	T	.	.	MAF_USDA=8.475
NC_035104.1	5924818	.	G	A	.	.	MAF_USDA=16.667
NC_035104.1	5924975	.	C	A	.	.	MAF_USDA=16.667
NC_035104.1	5925595	.	C	G	.	.	MAF_USDA=14.118
NC_035104.1	5925609	.	G	T	.	.	MAF_USDA=4.098
NC_035104.1	5925687	.	A	T	.	.	MAF_INRAE=31.646;MAF_USDA=4.762
NC_035104.1	5925694	.	A	C	.	.	MAF_INRAE=35.443;MAF_USDA=32.353
NC_035104.1	5925698	.	C	A	.	.	MAF_USDA=12.353
NC_035104.1	5925822	.	C	T	.	.	MAF_USDA=1.639
NC_035104.1	5925871	.	C	T	.	.	MAF_USDA=5.738
NC_035104.1	5925926	.	G	A	.	.	MAF_INRAE=10.127;MAF_USDA=15.882
NC_035104.1	5926029	.	C	T	.	.	MAF_USDA=1.639
NC_035104.1	5926030	.	A	C	.	.	MAF_INRAE=48.101;MAF_USDA=44.706
NC_035104.1	5926077	.	C	T	.	.	MAF_USDA=18.824
NC_035104.1	5926086	.	C	A	.	.	MAF_INRAE=10.526;MAF_USDA=18.033
NC_035104.1	5926122	.	C	T	.	.	MAF_INRAE=31.013;MAF_USDA=7.059
NC_035104.1	5926360	.	C	T	.	.	MAF_USDA=11.475
NC_035104.1	5926368	.	C	G	.	.	MAF_INRAE=9.167;MAF_USDA=13.529
NC_035104.1	5926418	.	T	A	.	.	MAF_USDA=12.295
NC_035104.1	5926454	.	C	T	.	.	MAF_INRAE=13.291;MAF_USDA=10.0
NC_035104.1	5926498	.	C	T	.	.	MAF_INRAE=6.667
NC_035104.1	5926514	.	A	T	.	.	MAF_INRAE=10.759;MAF_USDA=9.836
NC_035104.1	5926528	.	A	G	.	.	MAF_USDA=10.656
NC_035104.1	5926569	.	G	A	.	.	MAF_INRAE=13.291;MAF_USDA=25.41
NC_035104.1	5926580	.	C	T	.	.	MAF_USDA=11.475
NC_035104.1	5926685	.	G	A	.	.	MAF_INRAE=14.557;MAF_USDA=35.246
NC_035104.1	5926700	.	T	C	.	.	MAF_USDA=10.656
NC_035104.1	5926707	.	A	G	.	.	MAF_INRAE=12.025;MAF_USDA=8.197
NC_035104.1	5926726	.	T	C	.	.	MAF_USDA=10.656
NC_035104.1	5926745	.	A	G	.	.	MAF_USDA=10.656
NC_035104.1	5926756	.	T	C	.	.	MAF_USDA=10.656
NC_035104.1	5926785	.	C	T	.	.	MAF_USDA=10.656
NC_035104.1	5926802	.	C	A	.	.	MAF_INRAE=34.81;MAF_USDA=4.118
NC_035104.1	5926803	.	A	C	.	.	MAF_USDA=11.475
NC_035104.1	5926809	.	A	T	.	.	MAF_USDA=11.475
NC_035104.1	5926873	.	C	T	.	.	MAF_USDA=11.475
NC_035104.1	5926888	.	G	A	.	.	MAF_INRAE=13.291;MAF_USDA=12.353
NC_035104.1	5926956	.	C	T	.	.	MAF_USDA=5.738
NC_035104.1	5926999	.	G	A	.	.	MAF_INRAE=11.392;MAF_USDA=8.197
NC_035104.1	5927035	.	T	A	.	.	MAF_USDA=10.656
NC_035104.1	5927070	.	C	T	.	.	MAF_USDA=2.459
NC_035104.1	5927080	.	A	G	.	.	MAF_USDA=10.656
NC_035104.1	5927087	.	T	C	.	.	MAF_INRAE=11.392;MAF_USDA=9.016
NC_035104.1	5927189	.	A	T	.	.	MAF_USDA=2.459
NC_035104.1	5927200	.	A	G	.	.	MAF_INRAE=13.924;MAF_USDA=25.41
NC_035104.1	5927218	.	A	C	.	.	MAF_INRAE=3.797
NC_035104.1	5927330	.	G	A	.	.	MAF_USDA=12.931
NC_035104.1	5927365	.	G	C	.	.	MAF_INRAE=15.789;MAF_USDA=4.706
NC_035104.1	5927366	.	G	A	.	.	MAF_USDA=13.115
NC_035104.1	5927400	.	T	G	.	.	MAF_USDA=12.5
NC_035104.1	5927411	.	T	G	.	.	MAF_USDA=33.929
NC_035104.1	5927449	.	G	A	.	.	MAF_USDA=45.833
NC_035104.1	5927450	.	T	C	.	.	MAF_USDA=47.917
NC_035104.1	5927780	.	T	C	.	.	MAF_USDA=13.934
NC_035104.1	5927785	.	C	T	.	.	MAF_USDA=1.639
NC_035104.1	5927888	.	G	C	.	.	MAF_USDA=7.059
NC_035104.1	5927945	.	G	A	.	.	MAF_INRAE=11.667
NC_035104.1	5928047	.	A	T	.	.	MAF_USDA=14.754
NC_035104.1	5928090	.	T	G	.	.	MAF_USDA=5.738
NC_035104.1	5928091	.	C	A	.	.	MAF_USDA=9.836
NC_035104.1	5928144	.	C	T	.	.	MAF_USDA=7.059
NC_035104.1	5928174	.	A	G	.	.	MAF_INRAE=32.911;MAF_USDA=27.647
NC_035104.1	5928209	.	C	G	.	.	MAF_INRAE=48.734;MAF_USDA=41.765
NC_035104.1	5928523	.	C	T	.	.	MAF_USDA=2.459
NC_035104.1	5928551	.	C	T	.	.	MAF_INRAE=10.759
NC_035104.1	5928555	.	G	T	.	.	MAF_USDA=4.098
NC_035104.1	5928568	.	T	C	.	.	MAF_USDA=2.459
NC_035104.1	5928581	.	G	T	.	.	MAF_INRAE=1.667;MAF_USDA=7.059
NC_035104.1	5928671	.	G	A	.	.	MAF_INRAE=5.263;MAF_USDA=4.706
NC_035104.1	5928679	.	A	T	.	.	MAF_INRAE=4.43;MAF_USDA=29.167
NC_035104.1	5928685	.	A	G	.	.	MAF_INRAE=24.684;MAF_USDA=24.118
NC_035104.1	5928758	.	G	A	.	.	MAF_INRAE=31.013;MAF_USDA=4.706
NC_035104.1	5928762	.	G	C	.	.	MAF_USDA=4.918
NC_035104.1	5928764	.	T	G	.	.	MAF_INRAE=27.215;MAF_USDA=35.294
NC_035104.1	5928883	.	A	T	.	.	MAF_INRAE=10.759;MAF_USDA=6.557
NC_035104.1	5928901	.	A	G	.	.	MAF_INRAE=24.684;MAF_USDA=24.706
NC_035104.1	5928931	.	G	A	.	.	MAF_INRAE=18.987;MAF_USDA=5.294
NC_035104.1	5928945	.	G	A	.	.	MAF_INRAE=31.013;MAF_USDA=4.762
NC_035104.1	5928950	.	T	A	.	.	MAF_INRAE=27.215;MAF_USDA=39.583
NC_035104.1	5929023	.	C	T	.	.	MAF_INRAE=18.987;MAF_USDA=14.118
NC_035104.1	5929024	.	C	T	.	.	MAF_INRAE=18.333;MAF_USDA=14.118
NC_035104.1	5929031	.	C	T	.	.	MAF_INRAE=5.263;MAF_USDA=4.706
NC_035104.1	5929047	.	T	C	.	.	MAF_USDA=4.918
NC_035104.1	5929065	.	A	G	.	.	MAF_INRAE=46.835;MAF_USDA=48.824
NC_035104.1	5929079	.	G	A	.	.	MAF_INRAE=18.987;MAF_USDA=6.471
NC_035104.1	5929147	.	A	T	.	.	MAF_USDA=1.639
NC_035104.1	5929197	.	C	A	.	.	MAF_USDA=6.557
NC_035104.1	5929207	.	G	A	.	.	MAF_USDA=6.557
NC_035104.1	5929229	.	A	G	.	.	MAF_USDA=8.333
NC_035104.1	5929244	.	T	A	.	.	MAF_USDA=8.197
NC_035104.1	5929263	.	C	T	.	.	MAF_USDA=4.918
NC_035104.1	5929276	.	C	G	.	.	MAF_USDA=8.197
NC_035104.1	5929277	.	T	G	.	.	MAF_USDA=8.197
NC_035104.1	5929329	.	C	T	.	.	MAF_INRAE=18.987;MAF_USDA=12.941
NC_035104.1	5929330	.	C	T	.	.	MAF_USDA=8.197
NC_035104.1	5930200	.	T	C	.	.	MAF_USDA=2.083
NC_035104.1	5930282	.	A	G	.	.	MAF_USDA=1.639
NC_035104.1	5930400	.	T	A	.	.	MAF_INRAE=18.987;MAF_USDA=13.529
NC_035104.1	5930402	.	A	G	.	.	MAF_INRAE=20.833;MAF_USDA=35.882
NC_035104.1	5930413	.	T	G	.	.	MAF_USDA=1.639
NC_035104.1	5930463	.	G	T	.	.	MAF_INRAE=3.797
NC_035104.1	5930467	.	G	T	.	.	MAF_INRAE=1.667;MAF_USDA=7.059
NC_035104.1	5930468	.	A	T	.	.	MAF_INRAE=1.667;MAF_USDA=7.059
NC_035104.1	5930470	.	T	C	.	.	MAF_USDA=3.279
NC_035104.1	5930520	.	C	T	.	.	MAF_INRAE=15.823;MAF_USDA=21.176
NC_035104.1	5930549	.	A	C	.	.	MAF_USDA=1.639
NC_035104.1	5930595	.	C	T	.	.	MAF_USDA=2.459
NC_035104.1	5930623	.	C	A	.	.	MAF_INRAE=46.203;MAF_USDA=49.412
NC_035104.1	5930634	.	T	A	.	.	MAF_INRAE=18.987;MAF_USDA=12.941
NC_035104.1	5930636	.	T	C	.	.	MAF_INRAE=6.667
NC_035104.1	5930651	.	T	A	.	.	MAF_INRAE=46.203;MAF_USDA=49.412
NC_035104.1	5930676	.	C	A	.	.	MAF_INRAE=49.367;MAF_USDA=38.824
NC_035104.1	5930692	.	C	T	.	.	MAF_INRAE=18.354;MAF_USDA=13.529
NC_035104.1	5930724	.	C	A	.	.	MAF_USDA=1.639
NC_035104.1	5930737	.	G	C	.	.	MAF_USDA=8.197
NC_035104.1	5930781	.	G	A	.	.	MAF_INRAE=23.418;MAF_USDA=8.333
NC_035104.1	5930879	.	C	T	.	.	MAF_INRAE=5.833
NC_035104.1	5930916	.	A	G	.	.	MAF_INRAE=10.759;MAF_USDA=8.197
NC_035104.1	5930964	.	T	G	.	.	MAF_INRAE=18.987
NC_035104.1	5930998	.	T	C	.	.	MAF_INRAE=18.987;MAF_USDA=13.529
NC_035104.1	5930999	.	G	A	.	.	MAF_INRAE=18.333;MAF_USDA=13.529
NC_035104.1	5931126	.	C	T	.	.	MAF_USDA=1.639
NC_035104.1	5931147	.	C	T	.	.	MAF_INRAE=32.278;MAF_USDA=46.471
NC_035104.1	5931175	.	A	G	.	.	MAF_INRAE=32.278;MAF_USDA=47.059
NC_035104.1	5931184	.	A	G	.	.	MAF_USDA=7.647
NC_035104.1	5931240	.	C	T	.	.	MAF_INRAE=31.646;MAF_USDA=47.059
NC_035104.1	5931276	.	G	A	.	.	MAF_INRAE=31.013;MAF_USDA=4.706
NC_035104.1	5931365	.	C	A	.	.	MAF_USDA=1.639
NC_035104.1	5931416	.	T	A	.	.	MAF_USDA=4.918
NC_035104.1	5931420	.	T	G	.	.	MAF_INRAE=5.833
NC_035104.1	5931447	.	G	C	.	.	MAF_INRAE=5.833;MAF_USDA=11.176
NC_035104.1	5931489	.	G	A	.	.	MAF_USDA=7.377
NC_035104.1	5931531	.	C	T	.	.	MAF_INRAE=31.013;MAF_USDA=2.083
NC_035104.1	5931546	.	G	C	.	.	MAF_USDA=2.459
NC_035104.1	5931551	.	T	C	.	.	MAF_INRAE=27.215;MAF_USDA=35.882
NC_035104.1	5931589	.	G	C	.	.	MAF_INRAE=31.013;MAF_USDA=47.059
NC_035104.1	5931649	.	T	G	.	.	MAF_INRAE=46.835;MAF_USDA=32.941
NC_035104.1	5931651	.	C	T	.	.	MAF_INRAE=9.167;MAF_USDA=21.176
NC_035104.1	5931691	.	T	G	.	.	MAF_INRAE=2.532;MAF_USDA=11.765
NC_035104.1	5931694	.	T	A	.	.	MAF_INRAE=46.667;MAF_USDA=32.941
NC_035104.1	5931763	.	G	T	.	.	MAF_INRAE=5.263;MAF_USDA=5.294
NC_035104.1	5931867	.	A	T	.	.	MAF_USDA=7.377
NC_035104.1	5931920	.	C	T	.	.	MAF_USDA=1.765
NC_035104.1	5931926	.	C	T	.	.	MAF_USDA=1.639
NC_035104.1	5931931	.	T	G	.	.	MAF_INRAE=31.013;MAF_USDA=46.471
NC_035104.1	5931965	.	G	T	.	.	MAF_INRAE=12.658
NC_035104.1	5931973	.	A	T	.	.	MAF_USDA=4.167
NC_035104.1	5932002	.	A	C	.	.	MAF_USDA=8.197
NC_035104.1	5932013	.	C	T	.	.	MAF_USDA=4.098
NC_035104.1	5932023	.	G	A	.	.	MAF_INRAE=18.987;MAF_USDA=6.471
NC_035104.1	5932035	.	T	A	.	.	MAF_USDA=2.459
NC_035104.1	5932055	.	T	A	.	.	MAF_INRAE=5.833;MAF_USDA=4.918
NC_035104.1	5932096	.	T	A	.	.	MAF_INRAE=46.835;MAF_USDA=32.353
NC_035104.1	5932136	.	G	C	.	.	MAF_INRAE=47.468;MAF_USDA=31.176
NC_035104.1	5932178	.	C	A	.	.	MAF_INRAE=15.823;MAF_USDA=14.706
NC_035104.1	5932185	.	A	T	.	.	MAF_INRAE=47.468;MAF_USDA=31.765
NC_035104.1	5932188	.	T	C	.	.	MAF_USDA=7.377
NC_035104.1	5932201	.	C	G	.	.	MAF_INRAE=47.468;MAF_USDA=31.765
NC_035104.1	5932208	.	A	C	.	.	MAF_INRAE=47.468;MAF_USDA=31.548
NC_035104.1	5932224	.	G	A	.	.	MAF_INRAE=21.053;MAF_USDA=6.548
NC_035104.1	5932313	.	A	C	.	.	MAF_INRAE=46.203;MAF_USDA=32.941
NC_035104.1	5932322	.	A	T	.	.	MAF_INRAE=31.013;MAF_USDA=4.706
NC_035104.1	5932325	.	T	C	.	.	MAF_INRAE=46.203;MAF_USDA=32.941
NC_035104.1	5932357	.	T	G	.	.	MAF_INRAE=46.203;MAF_USDA=32.941
NC_035104.1	5932371	.	A	T	.	.	MAF_INRAE=46.835;MAF_USDA=32.353
NC_035104.1	5932428	.	G	C	.	.	MAF_INRAE=2.532;MAF_USDA=11.765
NC_035104.1	5932460	.	T	C	.	.	MAF_INRAE=4.43;MAF_USDA=29.167
NC_035104.1	5932499	.	C	T	.	.	MAF_USDA=1.639
NC_035104.1	5932501	.	C	T	.	.	MAF_INRAE=46.203;MAF_USDA=32.353
NC_035104.1	5932505	.	A	G	.	.	MAF_USDA=1.639
NC_035104.1	5932525	.	C	A	.	.	MAF_INRAE=21.519;MAF_USDA=27.083
NC_035104.1	5932526	.	C	A	.	.	MAF_INRAE=20.0;MAF_USDA=20.0
NC_035104.1	5932535	.	G	C	.	.	MAF_USDA=1.639
NC_035104.1	5932543	.	A	G	.	.	MAF_USDA=4.918
NC_035104.1	5932600	.	T	C	.	.	MAF_USDA=7.377
NC_035104.1	5932650	.	G	A	.	.	MAF_INRAE=31.013;MAF_USDA=45.882
NC_035104.1	5932672	.	C	A	.	.	MAF_INRAE=2.532;MAF_USDA=12.353
NC_035104.1	5932710	.	C	T	.	.	MAF_INRAE=18.354;MAF_USDA=16.667
NC_035104.1	5932794	.	T	C	.	.	MAF_INRAE=18.354;MAF_USDA=37.059
NC_035104.1	5932848	.	C	A	.	.	MAF_INRAE=3.797
NC_035104.1	5932859	.	G	T	.	.	MAF_USDA=4.918
NC_035104.1	5932896	.	C	T	.	.	MAF_INRAE=3.797
NC_035104.1	5932907	.	G	A	.	.	MAF_USDA=1.639
NC_035104.1	5932997	.	C	A	.	.	MAF_INRAE=15.823;MAF_USDA=30.588
NC_035104.1	5933009	.	G	T	.	.	MAF_USDA=7.647
NC_035104.1	5933029	.	T	G	.	.	MAF_INRAE=13.291;MAF_USDA=24.59
NC_035104.1	5933050	.	G	T	.	.	MAF_USDA=3.279
NC_035104.1	5933053	.	G	T	.	.	MAF_INRAE=5.0;MAF_USDA=20.0
NC_035104.1	5933082	.	T	C	.	.	MAF_INRAE=17.722;MAF_USDA=32.353
NC_035104.1	5933138	.	G	T	.	.	MAF_INRAE=5.063;MAF_USDA=29.167
NC_035104.1	5933182	.	G	A	.	.	MAF_INRAE=5.833;MAF_USDA=18.824
NC_035104.1	5933191	.	A	G	.	.	MAF_INRAE=18.354;MAF_USDA=37.059
NC_035104.1	5933192	.	A	G	.	.	MAF_INRAE=17.5;MAF_USDA=37.059
NC_035104.1	5933209	.	A	C	.	.	MAF_INRAE=18.354;MAF_USDA=35.882
NC_035104.1	5933221	.	T	C	.	.	MAF_INRAE=18.354;MAF_USDA=37.647
NC_035104.1	5933224	.	T	A	.	.	MAF_INRAE=5.063;MAF_USDA=8.824
NC_035104.1	5933244	.	T	A	.	.	MAF_INRAE=18.354;MAF_USDA=37.647
NC_035104.1	5933249	.	G	C	.	.	MAF_INRAE=33.544;MAF_USDA=17.647
NC_035104.1	5933252	.	C	T	.	.	MAF_INRAE=11.392;MAF_USDA=19.672
NC_035104.1	5933274	.	G	A	.	.	MAF_INRAE=16.667;MAF_USDA=1.765
NC_035104.1	5933319	.	G	C	.	.	MAF_USDA=4.918
NC_035104.1	5933341	.	G	T	.	.	MAF_INRAE=13.924;MAF_USDA=34.426
NC_035104.1	5933455	.	C	T	.	.	MAF_INRAE=2.532;MAF_USDA=8.333
NC_035104.1	5933474	.	G	A	.	.	MAF_USDA=1.639
NC_035104.1	5933581	.	C	A	.	.	MAF_USDA=2.459
NC_035104.1	5933597	.	G	T	.	.	MAF_INRAE=13.924;MAF_USDA=28.824
NC_035104.1	5933651	.	A	C	.	.	MAF_USDA=1.639
NC_035104.1	5933704	.	T	C	.	.	MAF_INRAE=13.924;MAF_USDA=30.0
NC_035104.1	5933792	.	T	G	.	.	MAF_USDA=5.738
NC_035104.1	5933810	.	G	T	.	.	MAF_INRAE=16.456;MAF_USDA=27.059
NC_035104.1	5933835	.	G	A	.	.	MAF_INRAE=22.785;MAF_USDA=44.118
NC_035104.1	5933906	.	C	A	.	.	MAF_USDA=6.557
NC_035104.1	5933953	.	T	C	.	.	MAF_INRAE=13.291;MAF_USDA=28.235
NC_035104.1	5934041	.	G	A	.	.	MAF_USDA=3.279
NC_035104.1	5934064	.	T	G	.	.	MAF_USDA=13.934
NC_035104.1	5934065	.	A	C	.	.	MAF_INRAE=17.722;MAF_USDA=15.882
NC_035104.1	5934074	.	G	A	.	.	MAF_INRAE=10.526;MAF_USDA=4.098
NC_035104.1	5934171	.	G	A	.	.	MAF_INRAE=12.5;MAF_USDA=5.294
NC_035104.1	5934215	.	A	T	.	.	MAF_INRAE=31.579;MAF_USDA=46.471
NC_035104.1	5934294	.	G	A	.	.	MAF_INRAE=6.667
NC_035104.1	5934506	.	C	G	.	.	MAF_INRAE=10.526;MAF_USDA=25.0
NC_035104.1	5934515	.	A	C	.	.	MAF_INRAE=13.924;MAF_USDA=44.262
NC_035104.1	5934519	.	G	A	.	.	MAF_USDA=7.377
NC_035104.1	5934521	.	G	T	.	.	MAF_INRAE=22.785;MAF_USDA=40.984
NC_035104.1	5934528	.	A	G	.	.	MAF_USDA=20.492
NC_035104.1	5934553	.	G	A	.	.	MAF_INRAE=5.833;MAF_USDA=7.377
NC_035104.1	5934584	.	T	C	.	.	MAF_INRAE=44.304;MAF_USDA=24.118
NC_035104.1	5934594	.	A	G	.	.	MAF_USDA=1.639
NC_035104.1	5934642	.	G	T	.	.	MAF_USDA=4.098
NC_035104.1	5934665	.	T	G	.	.	MAF_USDA=6.557
NC_035104.1	5934759	.	C	A	.	.	MAF_INRAE=8.861;MAF_USDA=20.0
NC_035104.1	5934761	.	C	A	.	.	MAF_INRAE=5.0;MAF_USDA=20.0
NC_035104.1	5934766	.	G	T	.	.	MAF_INRAE=16.456;MAF_USDA=24.118
NC_035104.1	5934825	.	A	C	.	.	MAF_INRAE=5.063;MAF_USDA=29.167
NC_035104.1	5934853	.	G	C	.	.	MAF_USDA=2.459
NC_035104.1	5934860	.	T	G	.	.	MAF_USDA=12.941
NC_035104.1	5934908	.	T	A	.	.	MAF_INRAE=8.861;MAF_USDA=19.412
NC_035104.1	5935106	.	G	A	.	.	MAF_INRAE=8.861;MAF_USDA=19.412
NC_035104.1	5935202	.	C	T	.	.	MAF_INRAE=22.785;MAF_USDA=42.353
NC_035104.1	5935400	.	G	A	.	.	MAF_INRAE=18.987;MAF_USDA=7.059
NC_035104.1	5935478	.	T	A	.	.	MAF_INRAE=8.861;MAF_USDA=20.588
NC_035104.1	5935559	.	C	T	.	.	MAF_USDA=1.765
NC_035104.1	5935634	.	G	A	.	.	MAF_INRAE=5.263;MAF_USDA=4.706
NC_035104.1	5935635	.	G	C	.	.	MAF_USDA=4.706
NC_035104.1	5935657	.	T	A	.	.	MAF_USDA=11.765
NC_035104.1	5935735	.	G	T	.	.	MAF_INRAE=22.785;MAF_USDA=43.529
NC_035104.1	5935748	.	T	G	.	.	MAF_INRAE=5.063;MAF_USDA=29.167
NC_035104.1	5935825	.	C	G	.	.	MAF_INRAE=1.667;MAF_USDA=4.918
NC_035104.1	5935941	.	T	C	.	.	MAF_INRAE=11.392;MAF_USDA=12.353
NC_035104.1	5935966	.	T	A	.	.	MAF_INRAE=19.62;MAF_USDA=7.059
NC_035104.1	5935967	.	G	T	.	.	MAF_INRAE=16.667;MAF_USDA=44.118
NC_035104.1	5935968	.	C	A	.	.	MAF_INRAE=1.667;MAF_USDA=4.918
NC_035104.1	5935980	.	A	C	.	.	MAF_INRAE=10.526;MAF_USDA=5.738
NC_035104.1	5936016	.	A	G	.	.	MAF_USDA=4.918
NC_035104.1	5936087	.	T	G	.	.	MAF_INRAE=37.5;MAF_USDA=23.81
NC_035104.1	5936091	.	A	G	.	.	MAF_USDA=7.143
NC_035104.1	5936092	.	C	T	.	.	MAF_INRAE=9.494;MAF_USDA=18.072
NC_035104.1	5936096	.	G	A	.	.	MAF_USDA=4.167
NC_035104.1	5936164	.	A	T	.	.	MAF_INRAE=44.937;MAF_USDA=24.118
NC_035104.1	5936208	.	G	T	.	.	MAF_INRAE=22.152;MAF_USDA=47.917
NC_035104.1	5936210	.	A	T	.	.	MAF_INRAE=18.333;MAF_USDA=4.167
NC_035104.1	5936262	.	G	T	.	.	MAF_INRAE=1.667;MAF_USDA=4.918
NC_035104.1	5936376	.	G	T	.	.	MAF_USDA=11.765
NC_035104.1	5936379	.	C	A	.	.	MAF_USDA=11.765
NC_035104.1	5936418	.	G	A	.	.	MAF_INRAE=31.013;MAF_USDA=8.235
NC_035104.1	5936470	.	A	C	.	.	MAF_INRAE=8.228;MAF_USDA=19.412
NC_035104.1	5936494	.	C	A	.	.	MAF_INRAE=10.526
NC_035104.1	5936526	.	A	T	.	.	MAF_USDA=2.083
NC_035104.1	5936544	.	C	T	.	.	MAF_USDA=11.765
NC_035104.1	5936545	.	C	G	.	.	MAF_INRAE=22.785;MAF_USDA=44.118
NC_035104.1	5936679	.	C	A	.	.	MAF_INRAE=9.494;MAF_USDA=7.377
NC_035104.1	5936714	.	A	G	.	.	MAF_USDA=12.5
NC_035104.1	5936740	.	G	A	.	.	MAF_INRAE=10.526;MAF_USDA=16.949
NC_035104.1	5936947	.	T	G	.	.	MAF_USDA=4.098
NC_035104.1	5936985	.	C	T	.	.	MAF_USDA=6.557
NC_035104.1	5936998	.	A	T	.	.	MAF_USDA=4.098
NC_035104.1	5937001	.	T	G	.	.	MAF_USDA=4.098
NC_035104.1	5937009	.	G	C	.	.	MAF_INRAE=3.797
NC_035104.1	5937045	.	G	A	.	.	MAF_INRAE=5.833;MAF_USDA=5.0
NC_035104.1	5937105	.	C	T	.	.	MAF_INRAE=13.924;MAF_USDA=34.746
NC_035104.1	5937114	.	C	A	.	.	MAF_USDA=14.583
NC_035104.1	5937127	.	C	T	.	.	MAF_INRAE=5.263;MAF_USDA=4.706
NC_035104.1	5937133	.	A	C	.	.	MAF_USDA=12.295
NC_035104.1	5937180	.	A	G	.	.	MAF_USDA=11.176
NC_035104.1	5937202	.	T	A	.	.	MAF_USDA=11.176
NC_035104.1	5937234	.	A	T	.	.	MAF_INRAE=5.833;MAF_USDA=4.918
NC_035104.1	5937414	.	C	A	.	.	MAF_INRAE=10.526;MAF_USDA=17.213
NC_035104.1	5937431	.	A	C	.	.	MAF_INRAE=5.833;MAF_USDA=5.0
NC_035104.1	5937467	.	G	C	.	.	MAF_USDA=21.176
NC_035104.1	5937471	.	A	G	.	.	MAF_USDA=37.647
NC_035104.1	5937481	.	A	G	.	.	MAF_USDA=5.738
NC_035104.1	5937497	.	C	T	.	.	MAF_USDA=27.083
NC_035104.1	5937505	.	C	A	.	.	MAF_USDA=16.667
NC_035104.1	5937506	.	T	A	.	.	MAF_USDA=45.833
NC_035104.1	5937518	.	A	T	.	.	MAF_USDA=47.917
NC_035104.1	5937522	.	A	C	.	.	MAF_USDA=2.542
NC_035104.1	5937539	.	T	G	.	.	MAF_USDA=37.059
NC_035104.1	5937558	.	G	C	.	.	MAF_USDA=24.118
NC_035104.1	5937666	.	G	A	.	.	MAF_USDA=1.765
NC_035104.1	5937667	.	G	C	.	.	MAF_USDA=4.098
NC_035104.1	5937733	.	C	A	.	.	MAF_INRAE=5.833;MAF_USDA=9.836
NC_035104.1	5937773	.	A	G	.	.	MAF_USDA=7.059
NC_035104.1	5937885	.	C	A	.	.	MAF_USDA=7.059
NC_035104.1	5938065	.	C	T	.	.	MAF_USDA=11.176
NC_035104.1	5938092	.	A	G	.	.	MAF_USDA=4.167
NC_035104.1	5938106	.	C	G	.	.	MAF_INRAE=9.167
NC_035104.1	5938117	.	G	A	.	.	MAF_INRAE=10.127;MAF_USDA=24.118
NC_035104.1	5938157	.	C	A	.	.	MAF_INRAE=13.291;MAF_USDA=10.588
NC_035104.1	5938170	.	G	T	.	.	MAF_USDA=4.098
NC_035104.1	5938233	.	C	T	.	.	MAF_USDA=12.353
NC_035104.1	5938234	.	T	G	.	.	MAF_USDA=12.353
NC_035104.1	5938241	.	A	T	.	.	MAF_USDA=12.353
NC_035104.1	5938245	.	C	A	.	.	MAF_USDA=2.459
NC_035104.1	5938281	.	C	A	.	.	MAF_USDA=1.639
NC_035104.1	5938333	.	A	G	.	.	MAF_INRAE=10.526;MAF_USDA=18.033
NC_035104.1	5938341	.	G	A	.	.	MAF_INRAE=18.987;MAF_USDA=8.197
NC_035104.1	5938436	.	G	A	.	.	MAF_USDA=11.765
NC_035104.1	5938443	.	T	C	.	.	MAF_INRAE=14.557;MAF_USDA=32.787
NC_035104.1	5938680	.	G	A	.	.	MAF_INRAE=10.526;MAF_USDA=4.918
NC_035104.1	5938699	.	G	T	.	.	MAF_INRAE=24.051;MAF_USDA=40.588
NC_035104.1	5938732	.	T	A	.	.	MAF_USDA=12.353
NC_035104.1	5938798	.	A	C	.	.	MAF_INRAE=5.263;MAF_USDA=4.706
NC_035104.1	5938875	.	C	T	.	.	MAF_INRAE=5.263;MAF_USDA=5.294
NC_035104.1	5938927	.	T	C	.	.	MAF_INRAE=24.051;MAF_USDA=43.529
NC_035104.1	5938942	.	G	A	.	.	MAF_INRAE=1.667;MAF_USDA=4.706
NC_035104.1	5938945	.	C	A	.	.	MAF_USDA=4.918
NC_035104.1	5938961	.	T	C	.	.	MAF_INRAE=13.924;MAF_USDA=32.787
NC_035104.1	5938965	.	C	T	.	.	MAF_USDA=1.639
NC_035104.1	5939056	.	C	T	.	.	MAF_INRAE=3.333
NC_035104.1	5939248	.	C	A	.	.	MAF_INRAE=22.785;MAF_USDA=25.294
NC_035104.1	5939249	.	G	A	.	.	MAF_INRAE=1.667;MAF_USDA=11.475
NC_035104.1	5939260	.	A	C	.	.	MAF_USDA=4.918
NC_035104.1	5939323	.	G	A	.	.	MAF_USDA=4.098
NC_035104.1	5939356	.	C	T	.	.	MAF_INRAE=10.0
NC_035104.1	5939399	.	G	T	.	.	MAF_INRAE=22.152;MAF_USDA=37.647
NC_035104.1	5939604	.	G	C	.	.	MAF_INRAE=22.152;MAF_USDA=40.0
NC_035104.1	5939679	.	A	G	.	.	MAF_USDA=4.098
NC_035104.1	5939711	.	C	A	.	.	MAF_INRAE=10.526;MAF_USDA=13.934
NC_035104.1	5939728	.	C	A	.	.	MAF_INRAE=5.063;MAF_USDA=29.167
NC_035104.1	5939744	.	C	A	.	.	MAF_USDA=4.098
NC_035104.1	5939837	.	G	A	.	.	MAF_USDA=1.639
NC_035104.1	5939862	.	A	C	.	.	MAF_INRAE=1.667;MAF_USDA=5.738
NC_035104.1	5939887	.	T	C	.	.	MAF_INRAE=21.519;MAF_USDA=34.706
NC_035104.1	5939951	.	G	A	.	.	MAF_USDA=3.279
NC_035104.1	5940028	.	G	A	.	.	MAF_INRAE=21.519;MAF_USDA=34.524
NC_035104.1	5940093	.	T	C	.	.	MAF_INRAE=21.519;MAF_USDA=35.882
NC_035104.1	5940102	.	C	T	.	.	MAF_INRAE=24.684;MAF_USDA=15.882
NC_035104.1	5940124	.	G	T	.	.	MAF_INRAE=20.253;MAF_USDA=24.118
NC_035104.1	5940222	.	C	T	.	.	MAF_USDA=2.353
NC_035104.1	5940295	.	C	T	.	.	MAF_USDA=4.098
NC_035104.1	5940327	.	A	G	.	.	MAF_INRAE=3.797
NC_035104.1	5940328	.	A	G	.	.	MAF_USDA=14.754
NC_035104.1	5940330	.	G	A	.	.	MAF_INRAE=24.051;MAF_USDA=40.0
NC_035104.1	5940484	.	A	C	.	.	MAF_INRAE=11.392;MAF_USDA=6.557
NC_035104.1	5940535	.	G	A	.	.	MAF_INRAE=44.304;MAF_USDA=23.529
NC_035104.1	5940568	.	C	A	.	.	MAF_INRAE=9.167
NC_035104.1	5940576	.	A	G	.	.	MAF_INRAE=22.785;MAF_USDA=42.941
NC_035104.1	5940615	.	A	C	.	.	MAF_INRAE=24.051;MAF_USDA=35.882
NC_035104.1	5940827	.	A	G	.	.	MAF_INRAE=24.051;MAF_USDA=42.353
NC_035104.1	5940881	.	A	T	.	.	MAF_INRAE=6.667;MAF_USDA=4.918
NC_035104.1	5940887	.	A	C	.	.	MAF_USDA=2.459
NC_035104.1	5940899	.	G	T	.	.	MAF_USDA=4.918
NC_035104.1	5940919	.	A	C	.	.	MAF_INRAE=13.924;MAF_USDA=15.574
NC_035104.1	5940960	.	A	T	.	.	MAF_INRAE=24.684;MAF_USDA=42.941
NC_035104.1	5940987	.	C	T	.	.	MAF_INRAE=22.5;MAF_USDA=47.917
NC_035104.1	5941038	.	C	A	.	.	MAF_USDA=2.459
NC_035104.1	5941044	.	C	G	.	.	MAF_INRAE=4.43;MAF_USDA=12.353
NC_035104.1	5941197	.	G	A	.	.	MAF_INRAE=23.418;MAF_USDA=42.353
NC_035104.1	5941206	.	G	A	.	.	MAF_INRAE=5.833
NC_035104.1	5941275	.	T	G	.	.	MAF_USDA=4.918
NC_035104.1	5941343	.	T	G	.	.	MAF_USDA=20.492
NC_035104.1	5941344	.	G	T	.	.	MAF_USDA=24.59
NC_035104.1	5941359	.	G	T	.	.	MAF_USDA=4.098
NC_035104.1	5941363	.	C	T	.	.	MAF_INRAE=4.43;MAF_USDA=12.353
NC_035104.1	5941367	.	T	G	.	.	MAF_INRAE=30.38;MAF_USDA=31.765
NC_035104.1	5941374	.	G	A	.	.	MAF_INRAE=19.62;MAF_USDA=4.118
NC_035104.1	5941409	.	C	T	.	.	MAF_INRAE=24.051;MAF_USDA=42.941
NC_035104.1	5941437	.	A	G	.	.	MAF_INRAE=7.5;MAF_USDA=9.836
NC_035104.1	5941451	.	G	T	.	.	MAF_USDA=1.639
NC_035104.1	5941527	.	A	C	.	.	MAF_INRAE=24.051;MAF_USDA=41.765
NC_035104.1	5941541	.	C	T	.	.	MAF_INRAE=4.43;MAF_USDA=12.353
NC_035104.1	5941716	.	A	C	.	.	MAF_USDA=4.098
NC_035104.1	5941767	.	T	C	.	.	MAF_INRAE=17.5;MAF_USDA=16.667
NC_035104.1	5941883	.	A	C	.	.	MAF_USDA=18.033
NC_035104.1	5941885	.	G	A	.	.	MAF_INRAE=24.051;MAF_USDA=43.529
NC_035104.1	5941886	.	G	C	.	.	MAF_USDA=18.033
NC_035104.1	5941919	.	A	C	.	.	MAF_USDA=18.852
NC_035104.1	5941936	.	A	G	.	.	MAF_INRAE=43.671;MAF_USDA=39.583
NC_035104.1	5942098	.	G	T	.	.	MAF_INRAE=4.43;MAF_USDA=12.353
NC_035104.1	5942224	.	A	G	.	.	MAF_INRAE=13.924;MAF_USDA=24.706
NC_035104.1	5942256	.	G	T	.	.	MAF_USDA=23.77
NC_035104.1	5942271	.	G	A	.	.	MAF_INRAE=20.253;MAF_USDA=12.353
NC_035104.1	5942273	.	G	A	.	.	MAF_INRAE=6.667;MAF_USDA=1.639
NC_035104.1	5942394	.	G	A	.	.	MAF_INRAE=5.833;MAF_USDA=6.557
NC_035104.1	5942419	.	G	T	.	.	MAF_INRAE=5.833;MAF_USDA=5.738
NC_035104.1	5942487	.	G	A	.	.	MAF_INRAE=6.667
NC_035104.1	5942529	.	A	G	.	.	MAF_INRAE=22.152;MAF_USDA=35.294
NC_035104.1	5942712	.	C	A	.	.	MAF_INRAE=5.263
NC_035104.1	5942720	.	C	T	.	.	MAF_INRAE=31.579;MAF_USDA=21.176
NC_035104.1	5942729	.	A	T	.	.	MAF_USDA=2.459
NC_035104.1	5942890	.	T	A	.	.	MAF_INRAE=10.526;MAF_USDA=23.77
NC_035104.1	5942915	.	T	A	.	.	MAF_USDA=2.459
NC_035104.1	5943000	.	T	A	.	.	MAF_USDA=1.639
NC_035104.1	5943056	.	C	A	.	.	MAF_INRAE=13.924;MAF_USDA=28.689
NC_035104.1	5943131	.	T	G	.	.	MAF_USDA=4.098
NC_035104.1	5943135	.	T	A	.	.	MAF_INRAE=6.329;MAF_USDA=7.647
NC_035104.1	5943136	.	C	A	.	.	MAF_INRAE=6.329;MAF_USDA=22.941
NC_035104.1	5943142	.	T	A	.	.	MAF_INRAE=10.526;MAF_USDA=10.656
NC_035104.1	5943234	.	T	G	.	.	MAF_INRAE=29.747;MAF_USDA=32.353
NC_035104.1	5943245	.	A	T	.	.	MAF_USDA=3.279
NC_035104.1	5943256	.	C	T	.	.	MAF_USDA=2.459
NC_035104.1	5943274	.	G	T	.	.	MAF_USDA=2.459
NC_035104.1	5943301	.	G	T	.	.	MAF_INRAE=13.924;MAF_USDA=32.787
NC_035104.1	5943302	.	A	T	.	.	MAF_INRAE=11.667;MAF_USDA=8.197
NC_035104.1	5943307	.	T	G	.	.	MAF_USDA=1.639
NC_035104.1	5943360	.	T	A	.	.	MAF_INRAE=2.5;MAF_USDA=2.459
NC_035104.1	5943447	.	C	T	.	.	MAF_USDA=3.529
NC_035104.1	5943588	.	G	A	.	.	MAF_INRAE=10.127;MAF_USDA=27.049
NC_035104.1	5943604	.	C	T	.	.	MAF_USDA=2.083
NC_035104.1	5943761	.	A	T	.	.	MAF_INRAE=29.747;MAF_USDA=31.765
NC_035104.1	5943815	.	A	T	.	.	MAF_INRAE=4.43;MAF_USDA=29.167
NC_035104.1	5943841	.	C	A	.	.	MAF_USDA=2.353
NC_035104.1	5943878	.	G	A	.	.	MAF_INRAE=4.43;MAF_USDA=22.941
NC_035104.1	5943950	.	A	C	.	.	MAF_INRAE=12.658;MAF_USDA=32.787
NC_035104.1	5944011	.	G	T	.	.	MAF_USDA=25.41
NC_035104.1	5944193	.	T	A	.	.	MAF_USDA=45.652
NC_035104.1	5950388	.	A	G	.	.	MAF_USDA=14.583
NC_035104.1	5950432	.	A	C	.	.	MAF_INRAE=2.5;MAF_USDA=10.714
NC_035104.1	5950460	.	G	A	.	.	MAF_INRAE=29.167;MAF_USDA=23.81
NC_035104.1	5950467	.	T	C	.	.	MAF_INRAE=10.833;MAF_USDA=24.405
NC_035104.1	5950573	.	T	A	.	.	MAF_INRAE=10.526;MAF_USDA=12.651
NC_035104.1	5950594	.	A	T	.	.	MAF_USDA=4.237
NC_035104.1	5950606	.	A	T	.	.	MAF_INRAE=29.167;MAF_USDA=27.711
NC_035104.1	5950611	.	C	T	.	.	MAF_INRAE=9.167;MAF_USDA=10.241
NC_035104.1	5950612	.	G	A	.	.	MAF_INRAE=1.667;MAF_USDA=6.024
NC_035104.1	5950632	.	G	A	.	.	MAF_INRAE=1.667;MAF_USDA=6.557
NC_035104.1	5950633	.	A	G	.	.	MAF_INRAE=5.833;MAF_USDA=10.0
NC_035104.1	5950683	.	G	A	.	.	MAF_INRAE=48.734;MAF_USDA=22.353
NC_035104.1	5950751	.	G	C	.	.	MAF_INRAE=29.747;MAF_USDA=28.235
NC_035104.1	5950756	.	G	T	.	.	MAF_USDA=9.836
NC_035104.1	5950779	.	T	A	.	.	MAF_USDA=2.459
NC_035104.1	5950788	.	TG	TA	.	.	MAF_USDA=29.167
NC_035104.1	5950789	.	G	A	.	.	MAF_INRAE=10.526
NC_035104.1	5950842	.	A	T	.	.	MAF_INRAE=6.667;MAF_USDA=4.098
NC_035104.1	5950847	.	C	A	.	.	MAF_USDA=1.639
NC_035104.1	5950933	.	A	G	.	.	MAF_INRAE=30.833;MAF_USDA=6.471
NC_035104.1	5950986	.	G	T	.	.	MAF_INRAE=1.667
NC_035104.1	5951017	.	C	T	.	.	MAF_INRAE=11.392;MAF_USDA=7.647
NC_035104.1	5951066	.	G	T	.	.	MAF_USDA=10.588
NC_035104.1	5951139	.	T	C	.	.	MAF_USDA=4.918
NC_035104.1	5951178	.	A	C	.	.	MAF_INRAE=15.19;MAF_USDA=20.0
NC_035104.1	5951187	.	T	G	.	.	MAF_INRAE=24.051;MAF_USDA=42.353
NC_035104.1	5951285	.	C	T	.	.	MAF_USDA=3.529
NC_035104.1	5951344	.	C	T	.	.	MAF_INRAE=21.053
NC_035104.1	5951510	.	T	G	.	.	MAF_INRAE=6.329;MAF_USDA=21.176
NC_035104.1	5951530	.	G	A	.	.	MAF_INRAE=25.316;MAF_USDA=37.647
NC_035104.1	5951616	.	A	C	.	.	MAF_INRAE=6.329;MAF_USDA=22.353
NC_035104.1	5951619	.	C	T	.	.	MAF_INRAE=18.333;MAF_USDA=39.412
NC_035104.1	5951623	.	C	T	.	.	MAF_INRAE=18.333;MAF_USDA=40.588
NC_035104.1	5951638	.	C	T	.	.	MAF_INRAE=18.987;MAF_USDA=40.588
NC_035104.1	5951642	.	C	T	.	.	MAF_USDA=4.098
NC_035104.1	5951667	.	G	C	.	.	MAF_INRAE=3.333;MAF_USDA=12.5
NC_035104.1	5951766	.	C	A	.	.	MAF_INRAE=13.291;MAF_USDA=19.672
NC_035104.1	5951849	.	A	G	.	.	MAF_INRAE=13.291;MAF_USDA=10.0
NC_035104.1	5951855	.	G	C	.	.	MAF_USDA=6.471
NC_035104.1	5951905	.	C	G	.	.	MAF_USDA=2.459
NC_035104.1	5951971	.	T	G	.	.	MAF_INRAE=1.667;MAF_USDA=4.918
NC_035104.1	5952048	.	G	A	.	.	MAF_USDA=1.765
NC_035104.1	5952077	.	A	G	.	.	MAF_INRAE=6.329;MAF_USDA=21.176
NC_035104.1	5952124	.	T	A	.	.	MAF_INRAE=6.667;MAF_USDA=4.918
NC_035104.1	5952245	.	C	A	.	.	MAF_INRAE=10.526
NC_035104.1	5952327	.	A	C	.	.	MAF_INRAE=4.43;MAF_USDA=29.167
NC_035104.1	5952474	.	C	T	.	.	MAF_INRAE=13.924;MAF_USDA=20.492
NC_035104.1	5952475	.	G	A	.	.	MAF_INRAE=25.316;MAF_USDA=38.235
NC_035104.1	5952615	.	T	C	.	.	MAF_INRAE=6.667;MAF_USDA=5.738
NC_035104.1	5952743	.	G	A	.	.	MAF_INRAE=18.987;MAF_USDA=1.765
NC_035104.1	5952807	.	T	C	.	.	MAF_USDA=4.706
NC_035104.1	5952823	.	A	G	.	.	MAF_INRAE=11.392
NC_035104.1	5952836	.	C	T	.	.	MAF_INRAE=25.949;MAF_USDA=37.647
NC_035104.1	5952960	.	C	A	.	.	MAF_INRAE=6.329;MAF_USDA=21.765
NC_035104.1	5953059	.	T	C	.	.	MAF_INRAE=1.667;MAF_USDA=4.098
NC_035104.1	5953126	.	T	C	.	.	MAF_USDA=2.459
NC_035104.1	5953129	.	T	G	.	.	MAF_INRAE=36.842;MAF_USDA=39.412
NC_035104.1	5953130	.	G	A	.	.	MAF_USDA=11.176
NC_035104.1	5953150	.	G	C	.	.	MAF_INRAE=6.667;MAF_USDA=11.765
NC_035104.1	5953212	.	C	T	.	.	MAF_INRAE=25.316;MAF_USDA=37.647
NC_035104.1	5953274	.	A	T	.	.	MAF_INRAE=25.316;MAF_USDA=37.647
NC_035104.1	5953299	.	G	A	.	.	MAF_USDA=2.459
NC_035104.1	5953367	.	T	A	.	.	MAF_USDA=4.098
NC_035104.1	5953495	.	G	T	.	.	MAF_USDA=4.098
NC_035104.1	5953574	.	G	A	.	.	MAF_INRAE=24.684;MAF_USDA=36.471
NC_035104.1	5953599	.	A	T	.	.	MAF_INRAE=22.152;MAF_USDA=36.471
NC_035104.1	5953609	.	C	A	.	.	MAF_USDA=2.459
NC_035104.1	5953638	.	A	G	.	.	MAF_INRAE=6.329;MAF_USDA=17.647
NC_035104.1	5953659	.	G	T	.	.	MAF_INRAE=15.0;MAF_USDA=7.143
NC_035104.1	5953723	.	C	A	.	.	MAF_INRAE=25.949;MAF_USDA=37.647
NC_035104.1	5953807	.	T	A	.	.	MAF_INRAE=21.053;MAF_USDA=44.706
NC_035104.1	5953848	.	T	A	.	.	MAF_INRAE=1.667;MAF_USDA=4.098
NC_035104.1	5953865	.	G	C	.	.	MAF_INRAE=11.392
NC_035104.1	5953911	.	C	T	.	.	MAF_INRAE=6.329;MAF_USDA=17.647
NC_035104.1	5953973	.	A	G	.	.	MAF_USDA=10.588
NC_035104.1	5953997	.	T	G	.	.	MAF_INRAE=4.43;MAF_USDA=8.824
NC_035104.1	5954009	.	C	T	.	.	MAF_USDA=2.353
NC_035104.1	5954140	.	G	A	.	.	MAF_USDA=7.059
NC_035104.1	5954162	.	G	A	.	.	MAF_INRAE=18.987;MAF_USDA=44.706
NC_035104.1	5954179	.	G	T	.	.	MAF_INRAE=18.987;MAF_USDA=46.721
NC_035104.1	5954239	.	G	A	.	.	MAF_INRAE=6.329;MAF_USDA=17.213
NC_035104.1	5954276	.	C	G	.	.	MAF_INRAE=10.759;MAF_USDA=8.197
NC_035104.1	5954282	.	G	A	.	.	MAF_INRAE=24.684;MAF_USDA=23.77
NC_035104.1	5954283	.	A	G	.	.	MAF_INRAE=3.333;MAF_USDA=20.492
NC_035104.1	5954475	.	T	A	.	.	MAF_USDA=2.459
NC_035104.1	5954489	.	A	G	.	.	MAF_INRAE=6.329;MAF_USDA=18.235
NC_035104.1	5954513	.	G	A	.	.	MAF_INRAE=18.987;MAF_USDA=44.118
NC_035104.1	5954599	.	T	C	.	.	MAF_INRAE=18.354;MAF_USDA=44.118
NC_035104.1	5954647	.	A	C	.	.	MAF_INRAE=5.063;MAF_USDA=2.083
NC_035104.1	5954653	.	A	G	.	.	MAF_INRAE=6.962;MAF_USDA=22.131
NC_035104.1	5954676	.	G	T	.	.	MAF_INRAE=25.316;MAF_USDA=36.471
NC_035104.1	5954697	.	T	A	.	.	MAF_INRAE=25.316;MAF_USDA=37.059
NC_035104.1	5954961	.	A	G	.	.	MAF_INRAE=6.329;MAF_USDA=17.647
NC_035104.1	5954984	.	G	A	.	.	MAF_INRAE=25.949;MAF_USDA=32.353
NC_035104.1	5954988	.	T	C	.	.	MAF_INRAE=22.5;MAF_USDA=32.941
NC_035104.1	5954997	.	A	G	.	.	MAF_INRAE=25.949;MAF_USDA=35.882
NC_035104.1	5955013	.	C	T	.	.	MAF_INRAE=25.316;MAF_USDA=35.294
NC_035104.1	5955037	.	G	A	.	.	MAF_INRAE=13.291;MAF_USDA=10.0
NC_035104.1	5955069	.	T	C	.	.	MAF_INRAE=2.632
NC_035104.1	5955099	.	T	C	.	.	MAF_INRAE=14.557;MAF_USDA=25.294
NC_035104.1	5955123	.	A	G	.	.	MAF_USDA=4.098
NC_035104.1	5955143	.	C	A	.	.	MAF_INRAE=1.667;MAF_USDA=7.059
NC_035104.1	5955180	.	C	A	.	.	MAF_INRAE=5.833
NC_035104.1	5955187	.	T	C	.	.	MAF_USDA=1.639
NC_035104.1	5955193	.	C	T	.	.	MAF_USDA=7.059
NC_035104.1	5955211	.	G	A	.	.	MAF_INRAE=10.759;MAF_USDA=7.377
NC_035104.1	5955263	.	C	T	.	.	MAF_INRAE=19.62;MAF_USDA=3.529
NC_035104.1	5955347	.	G	C	.	.	MAF_INRAE=25.949;MAF_USDA=37.647
NC_035104.1	5955365	.	T	C	.	.	MAF_INRAE=10.759;MAF_USDA=9.016
NC_035104.1	5955370	.	G	T	.	.	MAF_INRAE=25.949;MAF_USDA=37.059
NC_035104.1	5955414	.	T	C	.	.	MAF_INRAE=25.316;MAF_USDA=35.882
NC_035104.1	5955478	.	T	A	.	.	MAF_INRAE=8.333
NC_035104.1	5955516	.	G	T	.	.	MAF_USDA=1.639
NC_035104.1	5955619	.	G	A	.	.	MAF_INRAE=8.333
NC_035104.1	5955651	.	A	C	.	.	MAF_INRAE=13.291;MAF_USDA=27.647
NC_035104.1	5955702	.	A	T	.	.	MAF_INRAE=19.62;MAF_USDA=3.529
NC_035104.1	5955808	.	C	T	.	.	MAF_INRAE=6.667;MAF_USDA=17.059
NC_035104.1	5955831	.	T	C	.	.	MAF_INRAE=20.253;MAF_USDA=47.647
NC_035104.1	5955869	.	G	A	.	.	MAF_USDA=1.176
NC_035104.1	5955870	.	A	T	.	.	MAF_USDA=9.412
NC_035104.1	5955893	.	G	A	.	.	MAF_INRAE=11.392;MAF_USDA=8.197
NC_035104.1	5955923	.	C	G	.	.	MAF_INRAE=5.063;MAF_USDA=3.529
NC_035104.1	5955939	.	G	C	.	.	MAF_INRAE=6.667;MAF_USDA=17.647
NC_035104.1	5955985	.	G	A	.	.	MAF_USDA=3.279
NC_035104.1	5956000	.	T	C	.	.	MAF_INRAE=20.253;MAF_USDA=49.412
NC_035104.1	5956033	.	G	A	.	.	MAF_USDA=7.377
NC_035104.1	5956082	.	C	T	.	.	MAF_USDA=3.279
NC_035104.1	5956303	.	T	C	.	.	MAF_INRAE=15.789;MAF_USDA=10.588
NC_035104.1	5956372	.	G	A	.	.	MAF_INRAE=15.789;MAF_USDA=11.176
NC_035104.1	5956476	.	C	G	.	.	MAF_INRAE=26.582;MAF_USDA=37.059
NC_035104.1	5956692	.	C	A	.	.	MAF_INRAE=26.582;MAF_USDA=36.471
NC_035104.1	5956697	.	G	T	.	.	MAF_INRAE=5.063;MAF_USDA=4.118
NC_035104.1	5956817	.	C	T	.	.	MAF_USDA=2.459
NC_035104.1	5956823	.	A	G	.	.	MAF_INRAE=19.62;MAF_USDA=48.824
NC_035104.1	5956857	.	T	G	.	.	MAF_INRAE=5.063;MAF_USDA=10.588
NC_035104.1	5956931	.	C	T	.	.	MAF_INRAE=8.333;MAF_USDA=18.235
NC_035104.1	5956972	.	C	A	.	.	MAF_INRAE=4.167
NC_035104.1	5956990	.	C	T	.	.	MAF_INRAE=1.667;MAF_USDA=7.059
NC_035104.1	5957002	.	A	T	.	.	MAF_INRAE=1.667;MAF_USDA=11.765
NC_035104.1	5957036	.	G	A	.	.	MAF_INRAE=1.667;MAF_USDA=7.059
NC_035104.1	5957086	.	T	A	.	.	MAF_USDA=5.882
NC_035104.1	5957097	.	G	A	.	.	MAF_INRAE=6.667
NC_035104.1	5957108	.	T	C	.	.	MAF_USDA=9.016
NC_035104.1	5957122	.	T	A	.	.	MAF_USDA=10.656
NC_035104.1	5957126	.	G	T	.	.	MAF_INRAE=19.62;MAF_USDA=3.529
NC_035104.1	5957134	.	G	T	.	.	MAF_INRAE=15.823;MAF_USDA=12.353
NC_035104.1	5957135	.	G	C	.	.	MAF_INRAE=6.667
NC_035104.1	5957143	.	G	T	.	.	MAF_INRAE=20.253;MAF_USDA=42.941
NC_035104.1	5957178	.	G	A	.	.	MAF_USDA=12.295
NC_035104.1	5957235	.	G	A	.	.	MAF_USDA=12.941
NC_035104.1	5957244	.	T	A	.	.	MAF_USDA=11.765
NC_035104.1	5957245	.	A	T	.	.	MAF_USDA=11.765
NC_035104.1	5957248	.	T	A	.	.	MAF_USDA=11.176
NC_035104.1	5957267	.	C	A	.	.	MAF_INRAE=4.167
NC_035104.1	5957278	.	C	T	.	.	MAF_USDA=1.639
NC_035104.1	5957294	.	C	T	.	.	MAF_USDA=10.588
NC_035104.1	5957312	.	T	G	.	.	MAF_INRAE=1.667;MAF_USDA=8.333
NC_035104.1	5957333	.	C	T	.	.	MAF_USDA=12.353
NC_035104.1	5957347	.	A	G	.	.	MAF_INRAE=28.481;MAF_USDA=24.706
NC_035104.1	5957348	.	A	C	.	.	MAF_USDA=3.279
NC_035104.1	5957362	.	C	T	.	.	MAF_USDA=10.656
NC_035104.1	5957365	.	A	T	.	.	MAF_INRAE=25.949;MAF_USDA=36.471
NC_035104.1	5957380	.	G	T	.	.	MAF_INRAE=7.5;MAF_USDA=24.706
NC_035104.1	5957424	.	C	A	.	.	MAF_INRAE=13.924;MAF_USDA=15.574
NC_035104.1	5957426	.	T	C	.	.	MAF_INRAE=36.842;MAF_USDA=37.059
NC_035104.1	5957498	.	G	A	.	.	MAF_USDA=7.377
NC_035104.1	5957547	.	A	C	.	.	MAF_INRAE=38.333;MAF_USDA=11.765
NC_035104.1	5957550	.	C	G	.	.	MAF_INRAE=38.333;MAF_USDA=12.353
NC_035104.1	5957564	.	C	G	.	.	MAF_USDA=14.754
NC_035104.1	5957569	.	G	C	.	.	MAF_USDA=13.115
NC_035104.1	5957575	.	C	A	.	.	MAF_USDA=12.295
NC_035104.1	5957581	.	C	T	.	.	MAF_USDA=13.115
NC_035104.1	5957614	.	T	C	.	.	MAF_USDA=15.294
NC_035104.1	5957616	.	T	C	.	.	MAF_INRAE=13.291;MAF_USDA=26.471
NC_035104.1	5957622	.	T	C	.	.	MAF_USDA=3.279
NC_035104.1	5957625	.	G	T	.	.	MAF_USDA=4.918
NC_035104.1	5957640	.	C	T	.	.	MAF_USDA=3.279
NC_035104.1	5957642	.	T	C	.	.	MAF_INRAE=3.333;MAF_USDA=16.667
NC_035104.1	5957643	.	C	T	.	.	MAF_INRAE=1.667;MAF_USDA=3.279
NC_035104.1	5957655	.	G	A	.	.	MAF_USDA=1.639
NC_035104.1	5957688	.	A	C	.	.	MAF_USDA=5.882
NC_035104.1	5957699	.	T	G	.	.	MAF_USDA=31.25
NC_035104.1	5957702	.	G	A	.	.	MAF_USDA=12.5
NC_035104.1	5957742	.	A	G,*	.	.	MAF_INRAE=2.632
NC_035104.1	5960772	.	T	A	.	.	MAF_USDA=7.143
NC_035104.1	5960779	.	G	T	.	.	MAF_USDA=21.429
NC_035104.1	5960781	.	A	G	.	.	MAF_USDA=4.545
NC_035104.1	5960928	.	A	G	.	.	MAF_INRAE=36.842;MAF_USDA=34.118
NC_035104.1	5960954	.	G	T	.	.	MAF_INRAE=36.842;MAF_USDA=35.882
NC_035104.1	5960973	.	T	A	.	.	MAF_INRAE=36.842;MAF_USDA=35.882
NC_035104.1	5960999	.	G	A	.	.	MAF_INRAE=21.053;MAF_USDA=47.647
NC_035104.1	5961014	.	C	A	.	.	MAF_USDA=2.459
NC_035104.1	5961044	.	T	A	.	.	MAF_INRAE=15.789;MAF_USDA=2.083
NC_035104.1	5961050	.	A	G	.	.	MAF_INRAE=15.789;MAF_USDA=2.083
NC_035104.1	5961055	.	G	T	.	.	MAF_USDA=2.083
NC_035104.1	5961080	.	G	T	.	.	MAF_INRAE=2.632
NC_035104.1	5961284	.	T	A	.	.	MAF_INRAE=15.789;MAF_USDA=2.353
NC_035104.1	5961453	.	A	C	.	.	MAF_USDA=27.647
NC_035104.1	5961483	.	A	G	.	.	MAF_USDA=10.588
NC_035104.1	5961551	.	G	A	.	.	MAF_USDA=11.364
NC_035104.1	5961611	.	T	C	.	.	MAF_INRAE=21.053;MAF_USDA=41.176
NC_035104.1	5961701	.	G	T	.	.	MAF_USDA=1.176
NC_035104.1	5961719	.	C	A	.	.	MAF_INRAE=20.886;MAF_USDA=40.0
NC_035104.1	5961786	.	G	T	.	.	MAF_INRAE=22.5;MAF_USDA=34.706
NC_035104.1	5961788	.	C	T	.	.	MAF_USDA=2.459
NC_035104.1	5961803	.	T	A	.	.	MAF_USDA=3.279
NC_035104.1	5961814	.	C	T	.	.	MAF_USDA=2.459
NC_035104.1	5961866	.	G	T	.	.	MAF_INRAE=11.392;MAF_USDA=6.557
NC_035104.1	5961889	.	T	C	.	.	MAF_INRAE=6.667
NC_035104.1	5961922	.	T	G	.	.	MAF_INRAE=20.0
NC_035104.1	5961924	.	T	A	.	.	MAF_INRAE=20.0
NC_035104.1	5961926	.	C	T	.	.	MAF_INRAE=20.0
NC_035104.1	5961978	.	A	T	.	.	MAF_USDA=2.459
NC_035104.1	5962051	.	A	G	.	.	MAF_INRAE=15.789;MAF_USDA=14.118
NC_035104.1	5962162	.	G	T	.	.	MAF_USDA=33.333
NC_035104.1	5962173	.	C	A	.	.	MAF_USDA=31.25
NC_035104.1	5962175	.	G	A	.	.	MAF_USDA=10.417
NC_035104.1	5962189	.	C	T	.	.	MAF_USDA=29.167
NC_035104.1	5962244	.	C	G	.	.	MAF_USDA=37.5
NC_035104.1	5962345	.	C	T	.	.	MAF_USDA=41.304
NC_035104.1	5962346	.	G	A	.	.	MAF_USDA=39.13
NC_035104.1	5963060	.	T	G	.	.	MAF_USDA=4.545
NC_035104.1	5963123	.	G	T	.	.	MAF_INRAE=21.053
NC_035104.1	5963149	.	T	A	.	.	MAF_USDA=41.667
NC_035104.1	5963329	.	T	C	.	.	MAF_INRAE=18.421;MAF_USDA=27.083
NC_035104.1	5963352	.	A	C	.	.	MAF_INRAE=21.053
NC_035104.1	5963356	.	T	C	.	.	MAF_USDA=20.833
NC_035104.1	5963383	.	G	T	.	.	MAF_USDA=8.333
NC_035104.1	5963472	.	T	A	.	.	MAF_USDA=2.459
NC_035104.1	5963652	.	G	A	.	.	MAF_USDA=2.083
NC_035104.1	5963700	.	T	C	.	.	MAF_INRAE=25.949;MAF_USDA=27.083
NC_035104.1	5963727	.	G	T	.	.	MAF_INRAE=13.291;MAF_USDA=21.311
NC_035104.1	5963737	.	C	A	.	.	MAF_INRAE=20.253;MAF_USDA=49.412
NC_035104.1	5964262	.	G	T	.	.	MAF_INRAE=36.842;MAF_USDA=37.5
NC_035104.1	5964631	.	C	T	.	.	MAF_INRAE=21.053;MAF_USDA=27.083
NC_035104.1	5964657	.	C	T	.	.	MAF_USDA=31.25
NC_035104.1	5964729	.	C	A	.	.	MAF_USDA=29.167
NC_035104.1	5964731	.	C	A	.	.	MAF_USDA=2.083
NC_035104.1	5964847	.	A	G	.	.	MAF_USDA=2.353
NC_035104.1	5964862	.	A	T	.	.	MAF_USDA=12.5
NC_035104.1	5964890	.	G	A	.	.	MAF_INRAE=19.62;MAF_USDA=46.471
NC_035104.1	5964891	.	A	T	.	.	MAF_INRAE=25.316;MAF_USDA=37.059
NC_035104.1	5964913	.	G	A	.	.	MAF_INRAE=13.924;MAF_USDA=21.311
NC_035104.1	5964954	.	C	T	.	.	MAF_INRAE=25.316;MAF_USDA=36.471
NC_035104.1	5964989	.	G	A	.	.	MAF_USDA=1.667
NC_035104.1	5965013	.	C	T	.	.	MAF_INRAE=25.316;MAF_USDA=38.095
NC_035104.1	5965027	.	T	G	.	.	MAF_INRAE=13.924;MAF_USDA=21.311
NC_035104.1	5965081	.	A	G	.	.	MAF_INRAE=5.063;MAF_USDA=10.0
NC_035104.1	5965157	.	A	G	.	.	MAF_INRAE=26.582;MAF_USDA=37.647
NC_035104.1	5965187	.	G	T	.	.	MAF_INRAE=20.253;MAF_USDA=48.235
NC_035104.1	5965211	.	T	C	.	.	MAF_USDA=3.279
NC_035104.1	5965226	.	C	T	.	.	MAF_USDA=10.588
NC_035104.1	5965261	.	A	G	.	.	MAF_INRAE=13.924;MAF_USDA=14.754
NC_035104.1	5965281	.	A	C	.	.	MAF_INRAE=5.063;MAF_USDA=2.941
NC_035104.1	5965308	.	A	G	.	.	MAF_USDA=4.918
NC_035104.1	5965384	.	T	C	.	.	MAF_INRAE=13.924;MAF_USDA=26.19
NC_035104.1	5965515	.	A	T	.	.	MAF_INRAE=25.316;MAF_USDA=38.824
NC_035104.1	5965545	.	G	A	.	.	MAF_INRAE=25.316;MAF_USDA=37.647
NC_035104.1	5965551	.	G	T	.	.	MAF_INRAE=25.316;MAF_USDA=37.647
NC_035104.1	5965554	.	A	G	.	.	MAF_INRAE=21.667;MAF_USDA=37.647
NC_035104.1	5965634	.	C	A	.	.	MAF_USDA=3.279
NC_035104.1	5965640	.	T	C	.	.	MAF_INRAE=16.456;MAF_USDA=14.706
NC_035104.1	5965641	.	G	T	.	.	MAF_INRAE=18.333;MAF_USDA=15.294
NC_035104.1	5965697	.	G	A	.	.	MAF_INRAE=5.063;MAF_USDA=10.588
NC_035104.1	5965765	.	A	C	.	.	MAF_INRAE=5.0;MAF_USDA=8.824
NC_035104.1	5965786	.	C	A	.	.	MAF_USDA=10.0
NC_035104.1	5965855	.	G	T	.	.	MAF_USDA=9.412
NC_035104.1	5965896	.	C	T	.	.	MAF_INRAE=15.823;MAF_USDA=12.353
NC_035104.1	5965966	.	G	T	.	.	MAF_USDA=1.639
NC_035104.1	5965976	.	G	A	.	.	MAF_INRAE=8.333;MAF_USDA=24.706
NC_035104.1	5965992	.	T	C	.	.	MAF_INRAE=25.316;MAF_USDA=38.235
NC_035104.1	5966016	.	A	T	.	.	MAF_INRAE=25.316;MAF_USDA=38.235
NC_035104.1	5966028	.	G	A	.	.	MAF_USDA=4.918
NC_035104.1	5966204	.	A	T	.	.	MAF_INRAE=15.789;MAF_USDA=12.353
NC_035104.1	5966252	.	G	A	.	.	MAF_USDA=2.083
NC_035104.1	5967983	.	C	T	.	.	MAF_USDA=5.833
NC_035104.1	5967992	.	C	T	.	.	MAF_USDA=6.667
NC_035104.1	5968039	.	C	T	.	.	MAF_USDA=35.417
NC_035104.1	5968048	.	C	T	.	.	MAF_USDA=5.085
NC_035104.1	5968053	.	C	A	.	.	MAF_USDA=7.5
NC_035104.1	5968063	.	C	A	.	.	MAF_USDA=4.167
NC_035104.1	5968082	.	C	T	.	.	MAF_USDA=12.5
NC_035104.1	5968087	.	G	T	.	.	MAF_USDA=8.333
NC_035104.1	5968099	.	A	G	.	.	MAF_INRAE=7.5
NC_035104.1	5968100	.	C	T	.	.	MAF_USDA=1.667
NC_035104.1	5968119	.	G	A	.	.	MAF_INRAE=6.667;MAF_USDA=16.667
NC_035104.1	5968134	.	T	G	.	.	MAF_INRAE=8.333
NC_035104.1	5968151	.	A	G	.	.	MAF_INRAE=1.667
NC_035104.1	5968153	.	G	A	.	.	MAF_USDA=8.197
NC_035104.1	5968194	.	C	A	.	.	MAF_INRAE=10.833
NC_035104.1	5968201	.	G	A	.	.	MAF_USDA=8.197
NC_035104.1	5968220	.	T	C	.	.	MAF_INRAE=5.0
NC_035104.1	5968231	.	A	G	.	.	MAF_INRAE=4.167
NC_035104.1	5968262	.	C	A	.	.	MAF_INRAE=24.167;MAF_USDA=27.083
NC_035104.1	5968270	.	A	T	.	.	MAF_INRAE=2.5
NC_035104.1	5968282	.	A	G	.	.	MAF_INRAE=26.582;MAF_USDA=29.167
NC_035104.1	5968285	.	C	T	.	.	MAF_INRAE=2.5
NC_035104.1	5968305	.	C	T	.	.	MAF_USDA=2.459
NC_035104.1	5968344	.	C	G	.	.	MAF_INRAE=20.0
NC_035104.1	5968404	.	A	T	.	.	MAF_INRAE=24.684;MAF_USDA=27.083
NC_035104.1	5968471	.	G	A	.	.	MAF_INRAE=26.582;MAF_USDA=35.294
NC_035104.1	5968522	.	G	A	.	.	MAF_USDA=12.5
NC_035104.1	5968649	.	C	T	.	.	MAF_INRAE=25.316;MAF_USDA=37.647
NC_035104.1	5968722	.	T	C	.	.	MAF_INRAE=19.62;MAF_USDA=35.882
NC_035104.1	5968732	.	A	C	.	.	MAF_USDA=7.059
NC_035104.1	5968743	.	C	G	.	.	MAF_INRAE=25.949;MAF_USDA=37.059
NC_035104.1	5968773	.	C	A	.	.	MAF_INRAE=25.316;MAF_USDA=39.412
NC_035104.1	5968779	.	G	A	.	.	MAF_USDA=3.279
NC_035104.1	5968791	.	C	A	.	.	MAF_INRAE=5.063;MAF_USDA=10.588
NC_035104.1	5968881	.	C	T	.	.	MAF_INRAE=25.316;MAF_USDA=37.059
NC_035104.1	5968885	.	G	T	.	.	MAF_INRAE=4.167
NC_035104.1	5968891	.	C	T	.	.	MAF_INRAE=25.316;MAF_USDA=37.059
NC_035104.1	5968894	.	T	A	.	.	MAF_USDA=6.471
NC_035104.1	5969061	.	A	C	.	.	MAF_USDA=2.353
NC_035104.1	5969077	.	G	T	.	.	MAF_USDA=5.738
NC_035104.1	5969092	.	G	A	.	.	MAF_INRAE=24.167;MAF_USDA=31.176
NC_035104.1	5969119	.	T	G	.	.	MAF_INRAE=2.5
NC_035104.1	5969187	.	G	A	.	.	MAF_INRAE=3.333;MAF_USDA=22.917
NC_035104.1	5969292	.	C	T	.	.	MAF_USDA=2.459
NC_035104.1	5969329	.	T	C	.	.	MAF_INRAE=6.667;MAF_USDA=6.471
NC_035104.1	5969340	.	G	A	.	.	MAF_INRAE=25.316;MAF_USDA=38.235
NC_035104.1	5969457	.	G	T	.	.	MAF_USDA=6.78
NC_035104.1	5969510	.	G	A	.	.	MAF_INRAE=13.924;MAF_USDA=21.186
NC_035104.1	5969529	.	T	A	.	.	MAF_INRAE=13.924;MAF_USDA=16.667
NC_035104.1	5969547	.	G	C	.	.	MAF_INRAE=5.263
NC_035104.1	5969626	.	G	A	.	.	MAF_USDA=5.085
NC_035104.1	5969668	.	ATGGTGTGGGA	ATGGTGTGGGG	.	.	MAF_USDA=2.083
NC_035104.1	5969678	.	A	G	.	.	MAF_INRAE=5.063
NC_035104.1	5969719	.	C	T	.	.	MAF_INRAE=24.051;MAF_USDA=41.463
NC_035104.1	5969731	.	A	T	.	.	MAF_USDA=10.843
NC_035104.1	5969783	.	T	A	.	.	MAF_INRAE=24.051;MAF_USDA=41.566
NC_035104.1	5969877	.	C	T	.	.	MAF_INRAE=24.051;MAF_USDA=41.566
NC_035104.1	5969911	.	C	A	.	.	MAF_INRAE=6.667;MAF_USDA=6.024
NC_035104.1	5969926	.	T	C	.	.	MAF_INRAE=24.684;MAF_USDA=40.964
NC_035104.1	5969961	.	G	T	.	.	MAF_INRAE=6.667;MAF_USDA=6.024
NC_035104.1	5969968	.	G	A	.	.	MAF_INRAE=16.456;MAF_USDA=33.333
NC_035104.1	5970058	.	A	G	.	.	MAF_INRAE=26.582;MAF_USDA=37.059
NC_035104.1	5970117	.	G	A	.	.	MAF_INRAE=13.291;MAF_USDA=20.492
NC_035104.1	5970121	.	C	A	.	.	MAF_USDA=4.098
NC_035104.1	5970128	.	T	A	.	.	MAF_INRAE=6.667;MAF_USDA=2.083
NC_035104.1	5970129	.	A	C	.	.	MAF_USDA=1.639
NC_035104.1	5970136	.	A	G	.	.	MAF_USDA=4.918
NC_035104.1	5970173	.	C	A	.	.	MAF_INRAE=25.316;MAF_USDA=37.059
NC_035104.1	5970188	.	A	G	.	.	MAF_INRAE=13.924;MAF_USDA=26.471
NC_035104.1	5970191	.	T	C	.	.	MAF_INRAE=1.667;MAF_USDA=12.353
NC_035104.1	5970288	.	C	A	.	.	MAF_USDA=2.353
NC_035104.1	5970364	.	C	T	.	.	MAF_INRAE=8.333;MAF_USDA=16.471
NC_035104.1	5970427	.	G	A	.	.	MAF_INRAE=29.747;MAF_USDA=28.235
NC_035104.1	5970445	.	G	T	.	.	MAF_USDA=1.176
NC_035104.1	5970506	.	C	A	.	.	MAF_USDA=2.459
NC_035104.1	5970635	.	G	A	.	.	MAF_INRAE=21.053;MAF_USDA=25.882
NC_035104.1	5970646	.	T	C	.	.	MAF_INRAE=10.526;MAF_USDA=7.377
NC_035104.1	5970647	.	C	A	.	.	MAF_USDA=7.377
NC_035104.1	5970675	.	G	T	.	.	MAF_INRAE=24.684;MAF_USDA=20.588
NC_035104.1	5970812	.	G	T	.	.	MAF_INRAE=5.063;MAF_USDA=29.167
NC_035104.1	5970816	.	A	G	.	.	MAF_INRAE=15.833;MAF_USDA=48.824
NC_035104.1	5970821	.	A	T	.	.	MAF_INRAE=19.62;MAF_USDA=3.529
NC_035104.1	5970994	.	A	C	.	.	MAF_INRAE=43.333;MAF_USDA=15.294
NC_035104.1	5971003	.	T	C	.	.	MAF_USDA=2.459
NC_035104.1	5971036	.	T	G	.	.	MAF_INRAE=43.333;MAF_USDA=16.667
NC_035104.1	5971043	.	G	A	.	.	MAF_USDA=1.639
NC_035104.1	5971080	.	A	T	.	.	MAF_INRAE=44.937;MAF_USDA=14.706
NC_035104.1	5971113	.	G	T	.	.	MAF_INRAE=13.924;MAF_USDA=25.882
NC_035104.1	5971173	.	C	T	.	.	MAF_USDA=6.557
NC_035104.1	5971200	.	T	C	.	.	MAF_INRAE=19.62;MAF_USDA=3.529
NC_035104.1	5971209	.	G	T	.	.	MAF_INRAE=45.57;MAF_USDA=14.706
NC_035104.1	5971218	.	G	A	.	.	MAF_INRAE=3.797;MAF_USDA=8.824
NC_035104.1	5971294	.	A	T	.	.	MAF_INRAE=48.734;MAF_USDA=30.0
NC_035104.1	5971296	.	A	T	.	.	MAF_INRAE=6.667
NC_035104.1	5971306	.	C	T	.	.	MAF_INRAE=24.684;MAF_USDA=20.0
NC_035104.1	5971329	.	C	A	.	.	MAF_INRAE=48.734;MAF_USDA=30.0
NC_035104.1	5971384	.	C	A	.	.	MAF_INRAE=13.924;MAF_USDA=14.583
NC_035104.1	5971385	.	A	C	.	.	MAF_INRAE=11.667;MAF_USDA=14.583
NC_035104.1	5971438	.	A	G	.	.	MAF_INRAE=5.833
NC_035104.1	5971448	.	C	A	.	.	MAF_USDA=1.176
NC_035104.1	5971462	.	G	A	.	.	MAF_INRAE=5.063;MAF_USDA=3.529
NC_035104.1	5971586	.	T	A	.	.	MAF_INRAE=48.734;MAF_USDA=30.588
NC_035104.1	5971589	.	T	A	.	.	MAF_INRAE=44.167;MAF_USDA=30.588
NC_035104.1	5971616	.	A	T	.	.	MAF_INRAE=34.177;MAF_USDA=10.588
NC_035104.1	5971618	.	C	G	.	.	MAF_INRAE=48.333;MAF_USDA=14.706
NC_035104.1	5971662	.	C	T	.	.	MAF_USDA=2.459
NC_035104.1	5971681	.	C	T	.	.	MAF_USDA=1.667
NC_035104.1	5971724	.	G	T	.	.	MAF_USDA=2.459
NC_035104.1	5971725	.	A	T	.	.	MAF_USDA=2.459
NC_035104.1	5971736	.	G	A	.	.	MAF_INRAE=10.526;MAF_USDA=7.377
NC_035104.1	5971757	.	C	T	.	.	MAF_USDA=2.459
NC_035104.1	5971811	.	A	G	.	.	MAF_INRAE=5.696;MAF_USDA=15.294
NC_035104.1	5971837	.	G	A	.	.	MAF_INRAE=13.924;MAF_USDA=27.059
NC_035104.1	5971844	.	G	A	.	.	MAF_USDA=10.0
NC_035104.1	5971892	.	G	A	.	.	MAF_USDA=6.557
NC_035104.1	5971918	.	C	G	.	.	MAF_INRAE=29.747;MAF_USDA=27.059
NC_035104.1	5971971	.	C	G	.	.	MAF_USDA=6.557
NC_035104.1	5972074	.	A	G	.	.	MAF_INRAE=49.367;MAF_USDA=30.588
NC_035104.1	5972157	.	G	A	.	.	MAF_INRAE=6.667;MAF_USDA=5.882
NC_035104.1	5972161	.	G	A	.	.	MAF_INRAE=48.734;MAF_USDA=30.0
NC_035104.1	5972182	.	A	G	.	.	MAF_INRAE=48.734;MAF_USDA=31.176
NC_035104.1	5972207	.	G	C	.	.	MAF_USDA=5.294
NC_035104.1	5972266	.	C	T	.	.	MAF_INRAE=6.667;MAF_USDA=4.118
NC_035104.1	5972271	.	A	T	.	.	MAF_USDA=2.459
NC_035104.1	5972272	.	A	T	.	.	MAF_USDA=2.459
NC_035104.1	5972281	.	G	T	.	.	MAF_INRAE=5.063;MAF_USDA=11.176
NC_035104.1	5972297	.	A	G	.	.	MAF_USDA=2.941
NC_035104.1	5972318	.	A	C	.	.	MAF_INRAE=34.177;MAF_USDA=10.588
NC_035104.1	5972407	.	T	C	.	.	MAF_USDA=1.639
NC_035104.1	5972438	.	A	G	.	.	MAF_USDA=2.459
NC_035104.1	5972464	.	T	G	.	.	MAF_USDA=4.098
NC_035104.1	5972470	.	G	T	.	.	MAF_USDA=6.557
NC_035104.1	5972484	.	T	G	.	.	MAF_INRAE=11.392;MAF_USDA=7.377
NC_035104.1	5972507	.	G	T	.	.	MAF_USDA=2.459
NC_035104.1	5972642	.	T	C	.	.	MAF_INRAE=13.924;MAF_USDA=16.393
NC_035104.1	5972744	.	C	A	.	.	MAF_INRAE=5.696;MAF_USDA=16.071
NC_035104.1	5972751	.	T	G	.	.	MAF_INRAE=1.667;MAF_USDA=5.0
NC_035104.1	5972787	.	T	A	.	.	MAF_INRAE=14.557;MAF_USDA=39.412
NC_035104.1	5972814	.	G	A	.	.	MAF_USDA=3.279
NC_035104.1	5972863	.	G	T	.	.	MAF_USDA=12.5
NC_035104.1	5972876	.	T	A	.	.	MAF_USDA=1.639
NC_035104.1	5972878	.	C	T	.	.	MAF_INRAE=24.684;MAF_USDA=17.647
NC_035104.1	5972897	.	G	T	.	.	MAF_USDA=2.353
NC_035104.1	5972920	.	T	G	.	.	MAF_USDA=9.836
NC_035104.1	5972922	.	G	A	.	.	MAF_INRAE=12.5;MAF_USDA=27.647
NC_035104.1	5972925	.	A	G	.	.	MAF_USDA=9.836
NC_035104.1	5972928	.	C	A	.	.	MAF_USDA=4.918
NC_035104.1	5972973	.	C	T	.	.	MAF_USDA=1.639
NC_035104.1	5972980	.	G	A	.	.	MAF_INRAE=11.392
NC_035104.1	5972994	.	G	T	.	.	MAF_INRAE=14.557;MAF_USDA=27.059
NC_035104.1	5973010	.	T	C	.	.	MAF_USDA=9.836
NC_035104.1	5973014	.	G	A	.	.	MAF_INRAE=14.167
NC_035104.1	5973080	.	T	C	.	.	MAF_INRAE=4.43;MAF_USDA=29.167
NC_035104.1	5973084	.	G	T	.	.	MAF_INRAE=11.392;MAF_USDA=1.639
NC_035104.1	5973088	.	T	G	.	.	MAF_USDA=4.918
NC_035104.1	5973118	.	T	C	.	.	MAF_USDA=6.557
NC_035104.1	5973149	.	G	A	.	.	MAF_INRAE=46.203;MAF_USDA=11.176
NC_035104.1	5973161	.	T	G	.	.	MAF_USDA=4.918
NC_035104.1	5973166	.	A	C	.	.	MAF_INRAE=9.167;MAF_USDA=5.294
NC_035104.1	5973201	.	C	T	.	.	MAF_INRAE=5.833;MAF_USDA=5.738
NC_035104.1	5973210	.	A	G	.	.	MAF_USDA=4.918
NC_035104.1	5973324	.	G	C	.	.	MAF_USDA=2.459
NC_035104.1	5973336	.	C	T	.	.	MAF_INRAE=6.667;MAF_USDA=3.571
NC_035104.1	5973479	.	T	C	.	.	MAF_USDA=4.918
NC_035104.1	5973481	.	G	A	.	.	MAF_USDA=11.765
NC_035104.1	5973534	.	G	A	.	.	MAF_INRAE=11.392;MAF_USDA=9.016
NC_035104.1	5973565	.	A	C	.	.	MAF_USDA=4.918
NC_035104.1	5973625	.	A	C	.	.	MAF_USDA=4.918
NC_035104.1	5973677	.	A	T	.	.	MAF_INRAE=49.367;MAF_USDA=25.882
NC_035104.1	5973796	.	C	T	.	.	MAF_INRAE=13.924;MAF_USDA=29.412
NC_035104.1	5973824	.	T	G	.	.	MAF_INRAE=5.063;MAF_USDA=4.098
NC_035104.1	5973851	.	G	T	.	.	MAF_USDA=4.098
NC_035104.1	5973975	.	T	C	.	.	MAF_USDA=4.918
NC_035104.1	5974051	.	T	G	.	.	MAF_INRAE=11.667
NC_035104.1	5974092	.	T	A	.	.	MAF_USDA=1.639
NC_035104.1	5974127	.	T	G	.	.	MAF_INRAE=10.526;MAF_USDA=13.115
NC_035104.1	5974134	.	G	T	.	.	MAF_USDA=5.738
NC_035104.1	5974165	.	T	C	.	.	MAF_USDA=4.918
NC_035104.1	5974259	.	C	G	.	.	MAF_INRAE=5.833;MAF_USDA=2.459
NC_035104.1	5974321	.	G	T	.	.	MAF_USDA=4.918
NC_035104.1	5974334	.	G	A	.	.	MAF_USDA=1.639
NC_035104.1	5974430	.	T	A	.	.	MAF_USDA=2.083
NC_035104.1	5974436	.	C	A	.	.	MAF_INRAE=5.063;MAF_USDA=3.529
NC_035104.1	5974535	.	G	C	.	.	MAF_INRAE=44.937;MAF_USDA=10.588
NC_035104.1	5974656	.	T	A	.	.	MAF_INRAE=5.833;MAF_USDA=4.918
NC_035104.1	5974660	.	A	T	.	.	MAF_USDA=5.738
NC_035104.1	5974661	.	A	C	.	.	MAF_USDA=5.738
NC_035104.1	5974724	.	T	G	.	.	MAF_INRAE=11.392
NC_035104.1	5974747	.	G	A	.	.	MAF_INRAE=13.333
NC_035104.1	5974940	.	A	C	.	.	MAF_INRAE=2.5
NC_035104.1	5974988	.	A	T	.	.	MAF_USDA=27.083
NC_035104.1	5975014	.	G	A	.	.	MAF_USDA=20.833
NC_035104.1	5975027	.	G	C	.	.	MAF_USDA=8.333
NC_035104.1	5981508	.	C	G	.	.	MAF_USDA=13.115
NC_035104.1	5981532	.	C	A	.	.	MAF_INRAE=26.316;MAF_USDA=16.471
NC_035104.1	5981533	.	C	G	.	.	MAF_USDA=11.765
NC_035104.1	5981569	.	A	G	.	.	MAF_USDA=6.557
NC_035104.1	5981572	.	C	T	.	.	MAF_INRAE=21.053;MAF_USDA=27.647
NC_035104.1	5981586	.	A	T	.	.	MAF_USDA=3.529
NC_035104.1	5981602	.	C	A	.	.	MAF_USDA=7.377
NC_035104.1	5981609	.	T	A	.	.	MAF_USDA=4.918
NC_035104.1	5981649	.	C	A	.	.	MAF_INRAE=13.291;MAF_USDA=10.0
NC_035104.1	5981655	.	TGCCAAATAGTGTCCC	TGCCAAATAGTGTCCT	.	.	MAF_USDA=2.083
NC_035104.1	5981670	.	C	T	.	.	MAF_INRAE=5.063
NC_035104.1	5981705	.	G	A	.	.	MAF_INRAE=15.0;MAF_USDA=7.059
NC_035104.1	5981747	.	G	T	.	.	MAF_USDA=1.639
NC_035104.1	5981762	.	C	T	.	.	MAF_USDA=5.294
NC_035104.1	5981768	.	G	T	.	.	MAF_INRAE=13.924;MAF_USDA=27.647
NC_035104.1	5981812	.	G	T	.	.	MAF_INRAE=1.667;MAF_USDA=4.098
NC_035104.1	5981817	.	C	A	.	.	MAF_USDA=4.098
NC_035104.1	5981845	.	T	G	.	.	MAF_INRAE=13.291;MAF_USDA=16.667
NC_035104.1	5981855	.	G	A	.	.	MAF_USDA=22.917
NC_035104.1	5981900	.	G	A	.	.	MAF_INRAE=19.62;MAF_USDA=16.667
NC_035104.1	5981930	.	C	A	.	.	MAF_INRAE=10.526
NC_035104.1	5981952	.	G	A	.	.	MAF_USDA=4.918
NC_035104.1	5982061	.	T	C	.	.	MAF_USDA=3.279
NC_035104.1	5982197	.	T	G	.	.	MAF_INRAE=11.392
NC_035104.1	5982200	.	T	A	.	.	MAF_INRAE=28.333
NC_035104.1	5982201	.	A	T	.	.	MAF_INRAE=11.667
NC_035104.1	5982267	.	G	T	.	.	MAF_USDA=5.738
NC_035104.1	5982284	.	G	A	.	.	MAF_INRAE=49.367;MAF_USDA=26.471
NC_035104.1	5982290	.	C	T	.	.	MAF_USDA=10.588
NC_035104.1	5982334	.	G	T	.	.	MAF_USDA=1.639
NC_035104.1	5982348	.	A	G	.	.	MAF_INRAE=49.367;MAF_USDA=27.059
NC_035104.1	5982480	.	A	G	.	.	MAF_USDA=2.353
NC_035104.1	5982482	.	A	G	.	.	MAF_INRAE=49.367;MAF_USDA=26.471
NC_035104.1	5982520	.	G	C	.	.	MAF_USDA=4.918
NC_035104.1	5982546	.	T	G	.	.	MAF_INRAE=48.734;MAF_USDA=26.471
NC_035104.1	5982570	.	T	C	.	.	MAF_USDA=12.295
NC_035104.1	5982583	.	C	T	.	.	MAF_INRAE=1.667;MAF_USDA=4.098
NC_035104.1	5982649	.	A	G	.	.	MAF_USDA=4.918
NC_035104.1	5982680	.	G	A	.	.	MAF_USDA=2.353
NC_035104.1	5982695	.	T	C	.	.	MAF_INRAE=5.063;MAF_USDA=3.529
NC_035104.1	5982709	.	C	A	.	.	MAF_INRAE=5.063;MAF_USDA=3.529
NC_035104.1	5982720	.	C	T	.	.	MAF_INRAE=4.167
NC_035104.1	5982735	.	C	T	.	.	MAF_INRAE=10.526;MAF_USDA=11.475
NC_035104.1	5982765	.	T	G	.	.	MAF_USDA=7.377
NC_035104.1	5982772	.	T	G	.	.	MAF_INRAE=48.734;MAF_USDA=27.059
NC_035104.1	5982795	.	T	C	.	.	MAF_INRAE=1.667;MAF_USDA=7.059
NC_035104.1	5982807	.	T	C	.	.	MAF_USDA=4.098
NC_035104.1	5982828	.	T	G	.	.	MAF_USDA=7.377
NC_035104.1	5982895	.	T	C	.	.	MAF_USDA=10.0
NC_035104.1	5982942	.	T	G	.	.	MAF_INRAE=49.367;MAF_USDA=26.471
NC_035104.1	5982959	.	A	T	.	.	MAF_USDA=3.279
NC_035104.1	5983060	.	A	G	.	.	MAF_USDA=3.279
NC_035104.1	5983063	.	C	T	.	.	MAF_INRAE=11.667;MAF_USDA=7.377
NC_035104.1	5983065	.	A	C	.	.	MAF_USDA=12.295
NC_035104.1	5983188	.	C	T	.	.	MAF_INRAE=1.667
NC_035104.1	5983209	.	A	G	.	.	MAF_INRAE=1.667;MAF_USDA=4.918
NC_035104.1	5983219	.	T	A	.	.	MAF_USDA=4.098
NC_035104.1	5983298	.	G	A	.	.	MAF_USDA=2.353
NC_035104.1	5983299	.	G	A	.	.	MAF_USDA=1.765
NC_035104.1	5983510	.	T	C	.	.	MAF_INRAE=14.557;MAF_USDA=44.706
NC_035104.1	5983534	.	G	C	.	.	MAF_USDA=2.459
NC_035104.1	5983535	.	A	C	.	.	MAF_INRAE=6.667;MAF_USDA=1.639
NC_035104.1	5983583	.	T	A	.	.	MAF_USDA=7.377
NC_035104.1	5983595	.	T	G	.	.	MAF_USDA=4.098
NC_035104.1	5983667	.	T	A	.	.	MAF_USDA=11.176
NC_035104.1	5983727	.	A	G	.	.	MAF_USDA=3.279
NC_035104.1	5983821	.	G	A	.	.	MAF_USDA=3.529
NC_035104.1	5983885	.	G	T	.	.	MAF_USDA=2.459
NC_035104.1	5983915	.	A	C	.	.	MAF_USDA=7.377
NC_035104.1	5983925	.	G	T	.	.	MAF_INRAE=5.0;MAF_USDA=4.918
NC_035104.1	5984104	.	C	A	.	.	MAF_USDA=5.738
NC_035104.1	5984159	.	T	A	.	.	MAF_INRAE=6.667
NC_035104.1	5984203	.	C	T	.	.	MAF_USDA=1.639
NC_035104.1	5984228	.	T	A	.	.	MAF_INRAE=10.526;MAF_USDA=12.295
NC_035104.1	5984295	.	C	T	.	.	MAF_USDA=2.353
NC_035104.1	5984334	.	C	T	.	.	MAF_INRAE=4.43;MAF_USDA=29.167
NC_035104.1	5984530	.	A	G	.	.	MAF_INRAE=3.333;MAF_USDA=1.639
NC_035104.1	5984636	.	C	T	.	.	MAF_INRAE=6.667;MAF_USDA=2.459
NC_035104.1	5984679	.	C	A	.	.	MAF_USDA=1.639
NC_035104.1	5984745	.	G	A	.	.	MAF_INRAE=28.481;MAF_USDA=21.176
NC_035104.1	5984818	.	G	T	.	.	MAF_INRAE=13.924;MAF_USDA=43.529
NC_035104.1	5984932	.	A	G	.	.	MAF_USDA=2.459
NC_035104.1	5984970	.	G	A	.	.	MAF_USDA=4.098
NC_035104.1	5984971	.	C	A	.	.	MAF_USDA=4.098
NC_035104.1	5984972	.	C	A	.	.	MAF_USDA=4.098
NC_035104.1	5985035	.	G	A	.	.	MAF_INRAE=24.684;MAF_USDA=17.059
NC_035104.1	5985085	.	A	T	.	.	MAF_INRAE=29.747;MAF_USDA=22.941
NC_035104.1	5985118	.	A	G	.	.	MAF_USDA=13.333
NC_035104.1	5985167	.	T	C	.	.	MAF_INRAE=6.667;MAF_USDA=1.639
NC_035104.1	5985217	.	G	A	.	.	MAF_USDA=4.167
NC_035104.1	5985233	.	G	A	.	.	MAF_USDA=10.588
NC_035104.1	5985355	.	T	A	.	.	MAF_INRAE=13.924;MAF_USDA=28.235
NC_035104.1	5985368	.	A	T	.	.	MAF_INRAE=3.333;MAF_USDA=4.706
NC_035104.1	5985479	.	C	T	.	.	MAF_USDA=2.459
NC_035104.1	5985494	.	C	A	.	.	MAF_USDA=3.279
NC_035104.1	5985534	.	C	A	.	.	MAF_INRAE=11.392;MAF_USDA=1.639
NC_035104.1	5985539	.	T	C	.	.	MAF_USDA=10.588
NC_035104.1	5985543	.	G	T	.	.	MAF_USDA=5.738
NC_035104.1	5985754	.	G	T	.	.	MAF_INRAE=1.667;MAF_USDA=4.098
NC_035104.1	5985783	.	C	A	.	.	MAF_USDA=4.098
NC_035104.1	5985801	.	C	T	.	.	MAF_INRAE=24.051;MAF_USDA=17.059
NC_035104.1	5985911	.	A	T	.	.	MAF_USDA=2.542
NC_035104.1	5985920	.	C	A	.	.	MAF_USDA=16.667
NC_035104.1	5985921	.	G	T	.	.	MAF_USDA=16.667
NC_035104.1	5985922	.	G	A	.	.	MAF_USDA=16.667
NC_035104.1	5985923	.	A	T	.	.	MAF_USDA=16.667
NC_035104.1	5986009	.	T	C	.	.	MAF_USDA=4.918
NC_035104.1	5986129	.	C	A	.	.	MAF_INRAE=13.924;MAF_USDA=43.529
NC_035104.1	5986138	.	T	A	.	.	MAF_INRAE=13.924;MAF_USDA=40.0
NC_035104.1	5986144	.	C	G	.	.	MAF_USDA=5.738
NC_035104.1	5986338	.	A	T	.	.	MAF_USDA=18.75
NC_035104.1	5986423	.	C	A	.	.	MAF_INRAE=2.632
NC_035104.1	5987279	.	T	A	.	.	MAF_INRAE=10.526;MAF_USDA=30.435
NC_035104.1	5987372	.	T	A	.	.	MAF_USDA=4.167
NC_035104.1	5987454	.	G	A	.	.	MAF_INRAE=26.316;MAF_USDA=11.176
NC_035104.1	5987459	.	C	G	.	.	MAF_USDA=3.279
NC_035104.1	5987510	.	A	T	.	.	MAF_INRAE=10.526;MAF_USDA=7.377
NC_035104.1	5987542	.	T	G	.	.	MAF_INRAE=11.392
NC_035104.1	5987685	.	A	G	.	.	MAF_USDA=7.377
NC_035104.1	5987730	.	C	A	.	.	MAF_INRAE=26.316;MAF_USDA=16.471
NC_035104.1	5987872	.	A	T	.	.	MAF_INRAE=13.291;MAF_USDA=24.699
NC_035104.1	5987961	.	A	C	.	.	MAF_USDA=11.176
NC_035104.1	5987994	.	T	G	.	.	MAF_USDA=1.639
NC_035104.1	5988051	.	C	T	.	.	MAF_INRAE=24.051;MAF_USDA=17.059
NC_035104.1	5988061	.	T	G	.	.	MAF_INRAE=10.0;MAF_USDA=1.765
NC_035104.1	5988139	.	T	A	.	.	MAF_INRAE=10.526;MAF_USDA=12.295
NC_035104.1	5988275	.	C	T	.	.	MAF_INRAE=10.526;MAF_USDA=11.475
NC_035104.1	5988357	.	A	G	.	.	MAF_USDA=10.0
NC_035104.1	5988558	.	T	A	.	.	MAF_USDA=9.016
NC_035104.1	5988724	.	A	T	.	.	MAF_INRAE=5.0
NC_035104.1	5988744	.	G	T	.	.	MAF_USDA=13.529
NC_035104.1	5988874	.	A	C	.	.	MAF_INRAE=4.167
NC_035104.1	5988901	.	G	C	.	.	MAF_INRAE=45.57;MAF_USDA=10.588
NC_035104.1	5988909	.	G	A	.	.	MAF_USDA=1.639
NC_035104.1	5988913	.	C	T	.	.	MAF_INRAE=5.696;MAF_USDA=15.882
NC_035104.1	5988984	.	A	G	.	.	MAF_USDA=3.279
NC_035104.1	5989021	.	T	A	.	.	MAF_USDA=4.918
NC_035104.1	5989080	.	T	C	.	.	MAF_USDA=2.459
NC_035104.1	5989107	.	A	C	.	.	MAF_USDA=4.706
NC_035104.1	5989129	.	G	A	.	.	MAF_USDA=1.765
NC_035104.1	5989132	.	C	T	.	.	MAF_USDA=4.098
NC_035104.1	5989158	.	A	G	.	.	MAF_INRAE=14.557;MAF_USDA=40.0
NC_035104.1	5989178	.	G	C	.	.	MAF_USDA=2.459
NC_035104.1	5989183	.	G	A	.	.	MAF_INRAE=6.667;MAF_USDA=1.639
NC_035104.1	5989185	.	A	T	.	.	MAF_INRAE=6.667;MAF_USDA=1.639
NC_035104.1	5989197	.	C	T	.	.	MAF_INRAE=11.392;MAF_USDA=8.197
NC_035104.1	5989234	.	G	T	.	.	MAF_INRAE=6.667
NC_035104.1	5989408	.	G	T	.	.	MAF_USDA=10.656
NC_035104.1	5989550	.	G	A	.	.	MAF_INRAE=10.526;MAF_USDA=1.639
NC_035104.1	5989584	.	G	A	.	.	MAF_INRAE=34.81;MAF_USDA=28.824
NC_035104.1	5989628	.	G	A	.	.	MAF_USDA=4.918
NC_035104.1	5989646	.	G	A	.	.	MAF_USDA=4.118
NC_035104.1	5989672	.	C	A	.	.	MAF_USDA=11.176
NC_035104.1	5989699	.	G	A	.	.	MAF_USDA=3.279
NC_035104.1	5989781	.	G	T	.	.	MAF_INRAE=5.063;MAF_USDA=2.941
NC_035104.1	5989889	.	G	A	.	.	MAF_INRAE=5.063;MAF_USDA=2.941
NC_035104.1	5989910	.	C	T	.	.	MAF_INRAE=10.526;MAF_USDA=1.639
NC_035104.1	5989915	.	A	T	.	.	MAF_USDA=4.918
NC_035104.1	5990090	.	G	A	.	.	MAF_INRAE=5.063;MAF_USDA=3.529
NC_035104.1	5990191	.	A	G	.	.	MAF_INRAE=5.833;MAF_USDA=5.882
NC_035104.1	5990261	.	A	T	.	.	MAF_INRAE=47.468;MAF_USDA=23.529
NC_035104.1	5990395	.	G	T	.	.	MAF_USDA=2.459
NC_035104.1	5990400	.	C	A	.	.	MAF_INRAE=20.253;MAF_USDA=24.118
NC_035104.1	5990498	.	T	A	.	.	MAF_USDA=18.235
NC_035104.1	5990500	.	G	T	.	.	MAF_INRAE=48.333;MAF_USDA=18.235
NC_035104.1	5990506	.	A	T	.	.	MAF_USDA=17.059
NC_035104.1	5990507	.	A	T	.	.	MAF_USDA=17.059
NC_035104.1	5990508	.	A	G	.	.	MAF_USDA=2.459
NC_035104.1	5990542	.	C	T	.	.	MAF_USDA=13.934
NC_035104.1	5990577	.	T	A	.	.	MAF_USDA=1.639
NC_035104.1	5990645	.	A	C	.	.	MAF_INRAE=10.526
NC_035104.1	5990752	.	C	T	.	.	MAF_USDA=2.459
NC_035104.1	5990863	.	C	T	.	.	MAF_INRAE=14.557;MAF_USDA=12.941
NC_035104.1	5990886	.	T	A	.	.	MAF_USDA=3.279
NC_035104.1	5990887	.	T	A	.	.	MAF_USDA=3.279
NC_035104.1	5990955	.	A	T	.	.	MAF_INRAE=5.833;MAF_USDA=4.918
NC_035104.1	5990990	.	G	T	.	.	MAF_INRAE=13.924;MAF_USDA=17.059
NC_035104.1	5991063	.	T	G	.	.	MAF_USDA=2.459
NC_035104.1	5991203	.	T	C	.	.	MAF_USDA=2.353
NC_035104.1	5991222	.	T	C	.	.	MAF_USDA=1.639
NC_035104.1	5991262	.	C	T	.	.	MAF_INRAE=14.557;MAF_USDA=2.083
NC_035104.1	5991387	.	G	A	.	.	MAF_USDA=4.098
NC_035104.1	5991399	.	G	T	.	.	MAF_USDA=2.941
NC_035104.1	5991412	.	C	T	.	.	MAF_USDA=1.639
NC_035104.1	5991431	.	G	A	.	.	MAF_USDA=1.639
NC_035104.1	5991456	.	T	A	.	.	MAF_USDA=10.656
NC_035104.1	5991457	.	C	T	.	.	MAF_USDA=10.656
NC_035104.1	5991458	.	C	A	.	.	MAF_USDA=10.656
NC_035104.1	5991499	.	C	T	.	.	MAF_INRAE=42.405;MAF_USDA=11.176
NC_035104.1	5991519	.	A	C	.	.	MAF_USDA=4.098
NC_035104.1	5991679	.	G	T	.	.	MAF_USDA=1.639
NC_035104.1	5991721	.	G	T	.	.	MAF_INRAE=13.924;MAF_USDA=25.882
NC_035104.1	5991726	.	T	G	.	.	MAF_USDA=3.279
NC_035104.1	5991740	.	T	C	.	.	MAF_USDA=3.279
NC_035104.1	5991845	.	G	A	.	.	MAF_USDA=4.918
NC_035104.1	5991907	.	G	C	.	.	MAF_INRAE=4.43;MAF_USDA=12.353
NC_035104.1	5991930	.	C	T	.	.	MAF_USDA=10.588
NC_035104.1	5992022	.	C	T	.	.	MAF_INRAE=19.62;MAF_USDA=3.529
NC_035104.1	5992117	.	T	A	.	.	MAF_INRAE=14.557;MAF_USDA=24.706
NC_035104.1	5992138	.	G	A	.	.	MAF_USDA=1.639
NC_035104.1	5992234	.	A	G	.	.	MAF_INRAE=1.667
NC_035104.1	5992257	.	T	G	.	.	MAF_INRAE=4.167;MAF_USDA=1.639
NC_035104.1	5992281	.	C	A	.	.	MAF_USDA=10.0
NC_035104.1	5992292	.	A	G	.	.	MAF_USDA=2.459
NC_035104.1	5992347	.	C	G	.	.	MAF_USDA=5.738
NC_035104.1	5992398	.	C	T	.	.	MAF_USDA=4.918
NC_035104.1	5992402	.	G	A	.	.	MAF_INRAE=3.333
NC_035104.1	5992487	.	G	A	.	.	MAF_USDA=8.333
NC_035104.1	5992492	.	T	A	.	.	MAF_INRAE=12.5
NC_035104.1	5992519	.	C	T	.	.	MAF_INRAE=3.797
NC_035104.1	5992644	.	C	A	.	.	MAF_INRAE=14.167;MAF_USDA=10.417
NC_035104.1	5992798	.	T	C	.	.	MAF_INRAE=4.43;MAF_USDA=11.765
NC_035104.1	5992832	.	C	T	.	.	MAF_INRAE=9.167
NC_035104.1	5992976	.	G	A	.	.	MAF_USDA=1.639
NC_035104.1	5993018	.	G	T	.	.	MAF_USDA=2.459
NC_035104.1	5993065	.	A	T	.	.	MAF_INRAE=10.0;MAF_USDA=1.765
NC_035104.1	5993083	.	G	A	.	.	MAF_USDA=3.279
NC_035104.1	5993088	.	T	G	.	.	MAF_INRAE=12.5;MAF_USDA=10.656
NC_035104.1	5993097	.	A	G	.	.	MAF_INRAE=14.557;MAF_USDA=11.765
NC_035104.1	5993110	.	T	C	.	.	MAF_INRAE=20.886;MAF_USDA=28.235
NC_035104.1	5993214	.	C	G	.	.	MAF_USDA=8.333
NC_035104.1	5993215	.	T	A	.	.	MAF_INRAE=11.392;MAF_USDA=8.197
NC_035104.1	5993218	.	T	A	.	.	MAF_USDA=8.333
NC_035104.1	5993226	.	T	C	.	.	MAF_USDA=8.197
NC_035104.1	5993251	.	G	T	.	.	MAF_USDA=4.118
NC_035104.1	5993293	.	C	G	.	.	MAF_USDA=3.529
NC_035104.1	5993304	.	C	T	.	.	MAF_INRAE=8.228;MAF_USDA=15.294
NC_035104.1	5993308	.	G	A	.	.	MAF_USDA=4.098
NC_035104.1	5993334	.	A	G	.	.	MAF_INRAE=42.405;MAF_USDA=11.176
NC_035104.1	5993374	.	T	G	.	.	MAF_INRAE=15.19;MAF_USDA=12.353
NC_035104.1	5993380	.	T	C	.	.	MAF_INRAE=25.316;MAF_USDA=40.0
NC_035104.1	5993442	.	C	T	.	.	MAF_USDA=1.765
NC_035104.1	5993480	.	G	C	.	.	MAF_INRAE=43.038;MAF_USDA=11.31
NC_035104.1	5993643	.	G	A	.	.	MAF_USDA=40.909
NC_035104.1	5993999	.	T	A	.	.	MAF_USDA=43.182
NC_035104.1	5994030	.	G	T	.	.	MAF_USDA=43.182
NC_035104.1	5994083	.	T	C	.	.	MAF_INRAE=20.253;MAF_USDA=3.529
NC_035104.1	5994171	.	T	G	.	.	MAF_INRAE=8.333
NC_035104.1	5994188	.	G	A	.	.	MAF_USDA=4.918
NC_035104.1	5994219	.	C	T	.	.	MAF_INRAE=13.924;MAF_USDA=12.941
NC_035104.1	5994316	.	C	G	.	.	MAF_USDA=3.279
NC_035104.1	5994346	.	C	T	.	.	MAF_USDA=2.083
NC_035104.1	5994415	.	G	T	.	.	MAF_USDA=3.279
NC_035104.1	5994454	.	T	C	.	.	MAF_INRAE=22.785;MAF_USDA=7.647
NC_035104.1	5994461	.	T	C	.	.	MAF_INRAE=14.557;MAF_USDA=12.941
NC_035104.1	5994477	.	A	C	.	.	MAF_INRAE=39.873;MAF_USDA=28.824
NC_035104.1	5994609	.	G	A	.	.	MAF_USDA=1.639
NC_035104.1	5994640	.	T	C	.	.	MAF_INRAE=14.557;MAF_USDA=24.118
NC_035104.1	5994670	.	G	A	.	.	MAF_INRAE=14.557;MAF_USDA=14.706
NC_035104.1	5994685	.	T	G	.	.	MAF_INRAE=11.392;MAF_USDA=9.016
NC_035104.1	5994756	.	C	G	.	.	MAF_INRAE=4.167
NC_035104.1	5994763	.	T	C	.	.	MAF_INRAE=41.772;MAF_USDA=11.176
NC_035104.1	5994803	.	T	A	.	.	MAF_USDA=11.176
NC_035104.1	5994856	.	A	T	.	.	MAF_USDA=10.656
NC_035104.1	5994869	.	T	G	.	.	MAF_INRAE=15.823;MAF_USDA=25.882
NC_035104.1	5994874	.	C	T	.	.	MAF_INRAE=14.557;MAF_USDA=25.294
NC_035104.1	5994912	.	T	A	.	.	MAF_INRAE=4.43;MAF_USDA=11.176
NC_035104.1	5994927	.	C	G	.	.	MAF_USDA=14.583
NC_035104.1	5994958	.	G	A	.	.	MAF_USDA=3.279
NC_035104.1	5994994	.	A	C	.	.	MAF_USDA=4.918
NC_035104.1	5995063	.	C	T	.	.	MAF_INRAE=42.405;MAF_USDA=11.176
NC_035104.1	5995130	.	G	T	.	.	MAF_USDA=11.905
NC_035104.1	5995298	.	C	T	.	.	MAF_USDA=5.738
NC_035104.1	5995383	.	G	A	.	.	MAF_INRAE=20.886;MAF_USDA=24.59
NC_035104.1	5995389	.	G	A	.	.	MAF_INRAE=20.886;MAF_USDA=28.824
NC_035104.1	5995448	.	G	A	.	.	MAF_USDA=1.639
NC_035104.1	5995474	.	G	A	.	.	MAF_INRAE=2.5;MAF_USDA=11.176
NC_035104.1	5995480	.	C	T	.	.	MAF_USDA=10.0
NC_035104.1	5995557	.	G	T	.	.	MAF_INRAE=5.063;MAF_USDA=4.706
NC_035104.1	5995607	.	G	A	.	.	MAF_INRAE=15.0;MAF_USDA=6.471
NC_035104.1	5995643	.	C	T	.	.	MAF_INRAE=10.526;MAF_USDA=6.557
NC_035104.1	5995687	.	G	C	.	.	MAF_USDA=1.639
NC_035104.1	5995748	.	C	A	.	.	MAF_INRAE=13.924;MAF_USDA=14.706
NC_035104.1	5995769	.	T	G	.	.	MAF_INRAE=4.167
NC_035104.1	5995924	.	G	A	.	.	MAF_USDA=3.279
NC_035104.1	5995947	.	C	T	.	.	MAF_USDA=4.098
NC_035104.1	5995951	.	A	C	.	.	MAF_USDA=4.918
NC_035104.1	5995979	.	C	A	.	.	MAF_INRAE=13.291;MAF_USDA=9.412
NC_035104.1	5995992	.	G	A	.	.	MAF_INRAE=10.759;MAF_USDA=9.016
NC_035104.1	5996021	.	C	T	.	.	MAF_INRAE=42.405;MAF_USDA=11.176
NC_035104.1	5996130	.	G	C	.	.	MAF_INRAE=18.987;MAF_USDA=3.529
NC_035104.1	5996199	.	A	T	.	.	MAF_USDA=4.918
NC_035104.1	5996221	.	T	C	.	.	MAF_INRAE=20.886;MAF_USDA=27.059
NC_035104.1	5996235	.	G	T	.	.	MAF_USDA=11.176
NC_035104.1	5996255	.	C	G	.	.	MAF_INRAE=4.43;MAF_USDA=11.176
NC_035104.1	5996283	.	G	T	.	.	MAF_USDA=2.459
NC_035104.1	5996414	.	G	A	.	.	MAF_INRAE=3.333
NC_035104.1	5996417	.	T	C	.	.	MAF_USDA=4.918
NC_035104.1	5996437	.	A	C	.	.	MAF_INRAE=20.886;MAF_USDA=23.77
NC_035104.1	5996446	.	T	A	.	.	MAF_USDA=3.279
NC_035104.1	5996511	.	C	A	.	.	MAF_USDA=3.279
NC_035104.1	5996644	.	G	T	.	.	MAF_USDA=11.176
NC_035104.1	5996647	.	G	T	.	.	MAF_INRAE=9.167
NC_035104.1	5996692	.	G	T	.	.	MAF_INRAE=6.667;MAF_USDA=2.083
NC_035104.1	5996700	.	A	C	.	.	MAF_INRAE=6.667;MAF_USDA=2.083
NC_035104.1	5996791	.	C	A	.	.	MAF_USDA=2.459
NC_035104.1	5996836	.	T	A	.	.	MAF_USDA=4.918
NC_035104.1	5996872	.	G	T	.	.	MAF_INRAE=4.43;MAF_USDA=10.588
NC_035104.1	5996977	.	T	G	.	.	MAF_USDA=11.176
NC_035104.1	5996996	.	T	C	.	.	MAF_INRAE=20.886;MAF_USDA=23.333
NC_035104.1	5997051	.	C	A	.	.	MAF_INRAE=4.43;MAF_USDA=29.167
NC_035104.1	5997087	.	A	C	.	.	MAF_USDA=11.176
NC_035104.1	5997158	.	C	A	.	.	MAF_INRAE=20.886;MAF_USDA=27.647
NC_035104.1	5997232	.	G	T	.	.	MAF_INRAE=42.405;MAF_USDA=16.667
NC_035104.1	5997351	.	G	T	.	.	MAF_INRAE=13.924;MAF_USDA=9.412
NC_035104.1	5997357	.	G	C	.	.	MAF_USDA=10.588
NC_035104.1	5997388	.	C	T	.	.	MAF_USDA=4.098
NC_035104.1	5997562	.	T	G	.	.	MAF_INRAE=4.167
NC_035104.1	5997599	.	A	C	.	.	MAF_INRAE=12.5;MAF_USDA=5.738
NC_035104.1	5997607	.	G	T	.	.	MAF_USDA=4.098
NC_035104.1	5997639	.	T	C	.	.	MAF_INRAE=20.886;MAF_USDA=28.235
NC_035104.1	5997785	.	A	G	.	.	MAF_INRAE=20.886;MAF_USDA=28.824
NC_035104.1	5997836	.	C	T	.	.	MAF_INRAE=19.62;MAF_USDA=3.529
NC_035104.1	5997867	.	C	T	.	.	MAF_INRAE=18.987;MAF_USDA=3.529
NC_035104.1	5997905	.	C	T	.	.	MAF_USDA=5.738
NC_035104.1	5997915	.	C	A	.	.	MAF_INRAE=42.405;MAF_USDA=11.176
NC_035104.1	5997981	.	T	C	.	.	MAF_INRAE=4.43;MAF_USDA=11.176
NC_035104.1	5997985	.	C	T	.	.	MAF_INRAE=42.405;MAF_USDA=11.176
NC_035104.1	5997999	.	G	A	.	.	MAF_INRAE=13.291;MAF_USDA=12.941
NC_035104.1	5998091	.	C	T	.	.	MAF_INRAE=13.291;MAF_USDA=8.824
NC_035104.1	5998102	.	G	A	.	.	MAF_INRAE=4.43;MAF_USDA=11.765
NC_035104.1	5998104	.	C	T	.	.	MAF_USDA=5.294
NC_035104.1	5998115	.	A	T	.	.	MAF_USDA=4.918
NC_035104.1	5998236	.	T	C	.	.	MAF_INRAE=14.557;MAF_USDA=12.941
NC_035104.1	5998278	.	G	A	.	.	MAF_INRAE=14.557;MAF_USDA=25.294
NC_035104.1	5998279	.	C	A	.	.	MAF_INRAE=10.833;MAF_USDA=25.882
NC_035104.1	5998352	.	G	T	.	.	MAF_INRAE=4.43;MAF_USDA=12.353
NC_035104.1	5998365	.	T	G	.	.	MAF_INRAE=4.167;MAF_USDA=1.639
NC_035104.1	5998494	.	A	G	.	.	MAF_INRAE=14.557;MAF_USDA=25.294
NC_035104.1	5998629	.	C	T	.	.	MAF_USDA=12.941
NC_035104.1	5998631	.	A	C	.	.	MAF_INRAE=5.833;MAF_USDA=4.918
NC_035104.1	5998805	.	A	T	.	.	MAF_INRAE=11.392;MAF_USDA=8.197
NC_035104.1	5998943	.	A	G	.	.	MAF_USDA=25.0
NC_035104.1	5998984	.	C	A	.	.	MAF_INRAE=10.759;MAF_USDA=9.836
NC_035104.1	5999041	.	G	C	.	.	MAF_INRAE=18.987;MAF_USDA=3.529
NC_035104.1	5999077	.	C	T	.	.	MAF_INRAE=9.167
NC_035104.1	5999114	.	T	G	.	.	MAF_INRAE=21.519;MAF_USDA=16.667
NC_035104.1	5999139	.	T	C	.	.	MAF_INRAE=12.5;MAF_USDA=6.557
NC_035104.1	5999149	.	T	G	.	.	MAF_INRAE=42.405;MAF_USDA=11.176
NC_035104.1	5999167	.	C	A	.	.	MAF_USDA=4.918
NC_035104.1	5999206	.	C	A	.	.	MAF_USDA=4.918
NC_035104.1	5999224	.	C	T	.	.	MAF_INRAE=14.557;MAF_USDA=12.941
NC_035104.1	5999323	.	C	A	.	.	MAF_USDA=4.918
NC_035104.1	5999334	.	A	T	.	.	MAF_INRAE=15.19;MAF_USDA=12.353
NC_035104.1	5999404	.	G	A	.	.	MAF_INRAE=4.43;MAF_USDA=11.765
NC_035104.1	5999483	.	A	T	.	.	MAF_INRAE=35.443;MAF_USDA=48.824
NC_035104.1	5999573	.	C	A	.	.	MAF_INRAE=4.43;MAF_USDA=12.353
NC_035104.1	5999648	.	T	C	.	.	MAF_INRAE=10.759;MAF_USDA=8.197
NC_035104.1	5999733	.	G	C	.	.	MAF_INRAE=4.43;MAF_USDA=12.353
NC_035104.1	5999766	.	C	T	.	.	MAF_USDA=3.529
NC_035104.1	5999767	.	T	G	.	.	MAF_INRAE=10.526;MAF_USDA=12.295
NC_035104.1	5999771	.	C	A	.	.	MAF_INRAE=10.0;MAF_USDA=9.412
NC_035104.1	5999817	.	A	C	.	.	MAF_USDA=2.353
NC_035104.1	5999883	.	G	A	.	.	MAF_USDA=4.167
NC_035104.1	5999933	.	G	A	.	.	MAF_INRAE=4.167
NC_035104.1	5999960	.	C	G	.	.	MAF_USDA=1.639
NC_035104.1	5999978	.	T	G	.	.	MAF_INRAE=25.949;MAF_USDA=21.176
NC_035104.1	6000111	.	C	T	.	.	MAF_USDA=11.475
NC_035104.1	6000121	.	G	T	.	.	MAF_INRAE=9.167
NC_035104.1	6000132	.	C	T	.	.	MAF_USDA=2.083
NC_035104.1	6000221	.	T	C	.	.	MAF_USDA=4.918
NC_035104.1	6000320	.	T	G	.	.	MAF_USDA=2.459
NC_035104.1	6000358	.	A	T	.	.	MAF_INRAE=5.833;MAF_USDA=4.098
NC_035104.1	6000488	.	G	A	.	.	MAF_USDA=3.279
NC_035104.1	6000489	.	C	T	.	.	MAF_USDA=2.459
NC_035104.1	6001187	.	C	T	.	.	MAF_USDA=3.39
NC_035104.1	6001232	.	C	T	.	.	MAF_USDA=11.905
NC_035104.1	6001238	.	G	A	.	.	MAF_USDA=12.5
NC_035104.1	6001247	.	T	G	.	.	MAF_USDA=9.322
NC_035104.1	6001280	.	C	T	.	.	MAF_INRAE=10.526
NC_035104.1	6001347	.	T	G	.	.	MAF_USDA=4.098
NC_035104.1	6001423	.	A	G	.	.	MAF_INRAE=36.842;MAF_USDA=35.294
NC_035104.1	6001430	.	C	T	.	.	MAF_INRAE=36.709;MAF_USDA=27.647
NC_035104.1	6001529	.	C	T	.	.	MAF_INRAE=4.43;MAF_USDA=11.176
NC_035104.1	6001544	.	C	A	.	.	MAF_INRAE=4.43;MAF_USDA=11.765
NC_035104.1	6001611	.	C	A	.	.	MAF_USDA=1.639
NC_035104.1	6001628	.	T	C	.	.	MAF_USDA=4.918
NC_035104.1	6001638	.	C	A	.	.	MAF_USDA=3.529
NC_035104.1	6001646	.	C	A	.	.	MAF_INRAE=42.405;MAF_USDA=9.016
NC_035104.1	6001655	.	A	G	.	.	MAF_USDA=1.639
NC_035104.1	6001699	.	G	A	.	.	MAF_INRAE=13.291;MAF_USDA=3.279
NC_035104.1	6001759	.	T	C	.	.	MAF_USDA=6.557
NC_035104.1	6001767	.	T	A	.	.	MAF_USDA=7.377
NC_035104.1	6001771	.	A	C	.	.	MAF_USDA=7.377
NC_035104.1	6001789	.	T	C	.	.	MAF_USDA=6.557
NC_035104.1	6001835	.	C	A	.	.	MAF_INRAE=18.354;MAF_USDA=4.098
NC_035104.1	6001864	.	G	T	.	.	MAF_USDA=1.639
NC_035104.1	6001865	.	A	T	.	.	MAF_USDA=1.639
NC_035104.1	6001889	.	G	A	.	.	MAF_USDA=2.459
NC_035104.1	6001893	.	G	A	.	.	MAF_USDA=2.941
NC_035104.1	6001913	.	C	A	.	.	MAF_USDA=5.738
NC_035104.1	6002104	.	C	A	.	.	MAF_INRAE=4.43;MAF_USDA=11.176
NC_035104.1	6002189	.	G	A	.	.	MAF_INRAE=26.316;MAF_USDA=11.176
NC_035104.1	6002205	.	A	G	.	.	MAF_USDA=10.588
NC_035104.1	6002224	.	T	G	.	.	MAF_INRAE=18.987
NC_035104.1	6002239	.	C	G	.	.	MAF_USDA=1.639
NC_035104.1	6002260	.	T	A	.	.	MAF_INRAE=14.557;MAF_USDA=21.765
NC_035104.1	6002373	.	G	T	.	.	MAF_INRAE=37.975;MAF_USDA=28.235
NC_035104.1	6002458	.	T	C	.	.	MAF_USDA=1.639
NC_035104.1	6002523	.	G	T	.	.	MAF_USDA=10.588
NC_035104.1	6002531	.	G	A	.	.	MAF_USDA=2.459
NC_035104.1	6002584	.	A	G	.	.	MAF_USDA=4.918
NC_035104.1	6002594	.	A	G	.	.	MAF_INRAE=16.667;MAF_USDA=11.765
NC_035104.1	6002601	.	G	C	.	.	MAF_USDA=2.459
NC_035104.1	6002655	.	C	A	.	.	MAF_USDA=2.941
NC_035104.1	6002669	.	G	A	.	.	MAF_INRAE=4.43;MAF_USDA=10.588
NC_035104.1	6002731	.	A	C	.	.	MAF_INRAE=19.62;MAF_USDA=33.529
NC_035104.1	6002791	.	C	A	.	.	MAF_INRAE=11.392;MAF_USDA=9.016
NC_035104.1	6002807	.	A	C	.	.	MAF_INRAE=18.987;MAF_USDA=34.118
NC_035104.1	6002825	.	A	T	.	.	MAF_INRAE=11.392
NC_035104.1	6002899	.	C	G	.	.	MAF_USDA=2.459
NC_035104.1	6003092	.	A	T	.	.	MAF_USDA=2.459
NC_035104.1	6003125	.	T	A	.	.	MAF_INRAE=4.167
NC_035104.1	6003185	.	C	T	.	.	MAF_INRAE=4.43;MAF_USDA=11.176
NC_035104.1	6003302	.	G	A	.	.	MAF_USDA=3.279
NC_035104.1	6003342	.	G	A	.	.	MAF_INRAE=4.43;MAF_USDA=11.176
NC_035104.1	6003472	.	A	G	.	.	MAF_USDA=5.738
NC_035104.1	6003476	.	T	A	.	.	MAF_USDA=19.672
NC_035104.1	6003480	.	T	G	.	.	MAF_USDA=8.197
NC_035104.1	6003486	.	A	G	.	.	MAF_USDA=9.016
NC_035104.1	6003523	.	GA	GG	.	.	MAF_USDA=2.083
NC_035104.1	6003524	.	A	G	.	.	MAF_INRAE=13.333
NC_035104.1	6003548	.	C	T	.	.	MAF_USDA=13.934
NC_035104.1	6003797	.	T	C	.	.	MAF_USDA=34.091
NC_035104.1	6003878	.	T	A	.	.	MAF_USDA=34.091
NC_035104.1	6004133	.	A	G	.	.	MAF_USDA=6.818
NC_035104.1	6004250	.	C	A	.	.	MAF_INRAE=4.43;MAF_USDA=11.176
NC_035104.1	6004293	.	G	A	.	.	MAF_INRAE=9.167;MAF_USDA=4.918
NC_035104.1	6004364	.	A	G	.	.	MAF_INRAE=20.253;MAF_USDA=24.118
NC_035104.1	6004395	.	A	T	.	.	MAF_USDA=4.918
NC_035104.1	6004439	.	T	A	.	.	MAF_INRAE=41.139;MAF_USDA=11.176
NC_035104.1	6004506	.	C	A	.	.	MAF_INRAE=4.43;MAF_USDA=11.176
NC_035104.1	6004526	.	C	T	.	.	MAF_INRAE=10.759;MAF_USDA=9.016
NC_035104.1	6004784	.	A	C	.	.	MAF_USDA=2.459
NC_035104.1	6004854	.	A	G	.	.	MAF_INRAE=9.167;MAF_USDA=1.639
NC_035104.1	6004875	.	T	A	.	.	MAF_USDA=10.656
NC_035104.1	6004916	.	G	T	.	.	MAF_INRAE=4.43;MAF_USDA=10.588
NC_035104.1	6004956	.	C	A	.	.	MAF_USDA=2.459
NC_035104.1	6004970	.	C	A	.	.	MAF_INRAE=14.557;MAF_USDA=14.706
NC_035104.1	6005049	.	A	C	.	.	MAF_INRAE=42.405;MAF_USDA=10.588
NC_035104.1	6005073	.	G	A	.	.	MAF_USDA=4.918
NC_035104.1	6005084	.	A	C	.	.	MAF_INRAE=7.595;MAF_USDA=12.353
NC_035104.1	6005086	.	A	G	.	.	MAF_USDA=7.377
NC_035104.1	6005138	.	C	A	.	.	MAF_USDA=4.918
NC_035104.1	6005173	.	G	T	.	.	MAF_INRAE=4.167
NC_035104.1	6005267	.	C	A	.	.	MAF_INRAE=18.987;MAF_USDA=20.833
NC_035104.1	6005280	.	G	T	.	.	MAF_INRAE=4.43;MAF_USDA=10.588
NC_035104.1	6005340	.	A	C	.	.	MAF_INRAE=11.392
NC_035104.1	6005379	.	G	A	.	.	MAF_USDA=3.529
NC_035104.1	6005426	.	A	G	.	.	MAF_USDA=4.918
NC_035104.1	6005437	.	A	G	.	.	MAF_USDA=4.118
NC_035104.1	6005448	.	G	A	.	.	MAF_INRAE=11.392;MAF_USDA=10.656
NC_035104.1	6005531	.	G	A	.	.	MAF_INRAE=22.785;MAF_USDA=7.647
NC_035104.1	6005591	.	T	C	.	.	MAF_INRAE=6.667;MAF_USDA=4.098
NC_035104.1	6005632	.	G	T	.	.	MAF_USDA=3.529
NC_035104.1	6005638	.	G	C	.	.	MAF_INRAE=18.354;MAF_USDA=35.294
NC_035104.1	6005689	.	A	G	.	.	MAF_INRAE=15.0;MAF_USDA=7.059
NC_035104.1	6005818	.	G	T	.	.	MAF_INRAE=7.595;MAF_USDA=12.941
NC_035104.1	6006030	.	G	A	.	.	MAF_INRAE=42.405;MAF_USDA=25.882
NC_035104.1	6006087	.	T	A	.	.	MAF_INRAE=22.785;MAF_USDA=7.647
NC_035104.1	6006109	.	A	C	.	.	MAF_USDA=10.656
NC_035104.1	6006375	.	G	C	.	.	MAF_INRAE=13.333
NC_035104.1	6006379	.	T	C	.	.	MAF_INRAE=13.333
NC_035104.1	6006440	.	A	G	.	.	MAF_INRAE=14.557;MAF_USDA=15.882
NC_035104.1	6006483	.	G	T	.	.	MAF_INRAE=16.667;MAF_USDA=10.656
NC_035104.1	6006490	.	T	A	.	.	MAF_INRAE=19.62;MAF_USDA=3.529
NC_035104.1	6006555	.	A	C	.	.	MAF_INRAE=9.167;MAF_USDA=4.918
NC_035104.1	6006700	.	C	A	.	.	MAF_USDA=2.459
NC_035104.1	6006720	.	A	T	.	.	MAF_INRAE=16.667;MAF_USDA=12.295
NC_035104.1	6006736	.	T	C	.	.	MAF_USDA=2.083
NC_035104.1	6006966	.	G	T	.	.	MAF_INRAE=13.924;MAF_USDA=14.706
NC_035104.1	6006987	.	G	T	.	.	MAF_USDA=11.475
NC_035104.1	6007260	.	C	T	.	.	MAF_INRAE=48.734;MAF_USDA=47.647
NC_035104.1	6007294	.	G	C	.	.	MAF_USDA=1.639
NC_035104.1	6007299	.	G	A	.	.	MAF_USDA=5.0
NC_035104.1	6007304	.	G	A	.	.	MAF_USDA=3.333
NC_035104.1	6007328	.	T	C	.	.	MAF_INRAE=9.167;MAF_USDA=4.167
NC_035104.1	6007338	.	A	T	.	.	MAF_INRAE=6.667
NC_035104.1	6007376	.	G	A	.	.	MAF_USDA=5.738
NC_035104.1	6007457	.	T	G	.	.	MAF_USDA=5.294
NC_035104.1	6007491	.	C	T	.	.	MAF_INRAE=22.785;MAF_USDA=15.294
NC_035104.1	6007499	.	G	A	.	.	MAF_USDA=3.279
NC_035104.1	6007504	.	A	C	.	.	MAF_USDA=11.765
NC_035104.1	6007526	.	T	A	.	.	MAF_USDA=5.738
NC_035104.1	6007528	.	A	C	.	.	MAF_USDA=10.656
NC_035104.1	6007555	.	G	C	.	.	MAF_USDA=4.918
NC_035104.1	6007679	.	C	A	.	.	MAF_INRAE=19.167;MAF_USDA=3.529
NC_035104.1	6007699	.	C	T	.	.	MAF_INRAE=39.241;MAF_USDA=34.706
NC_035104.1	6007715	.	A	T	.	.	MAF_INRAE=1.667
NC_035104.1	6007733	.	C	A	.	.	MAF_INRAE=4.167
NC_035104.1	6007747	.	A	G	.	.	MAF_INRAE=5.833;MAF_USDA=5.738
NC_035104.1	6007750	.	A	T	.	.	MAF_USDA=3.279
NC_035104.1	6007754	.	C	T	.	.	MAF_INRAE=12.025;MAF_USDA=9.016
NC_035104.1	6007764	.	C	A	.	.	MAF_INRAE=4.43;MAF_USDA=25.0
NC_035104.1	6007767	.	C	T	.	.	MAF_USDA=25.0
NC_035104.1	6007770	.	A	C	.	.	MAF_USDA=9.483
NC_035104.1	6007797	.	A	C	.	.	MAF_INRAE=27.5;MAF_USDA=14.583
NC_035104.1	6007798	.	A	T	.	.	MAF_USDA=29.167
NC_035104.1	6007799	.	T	A	.	.	MAF_USDA=31.25
NC_035104.1	6007800	.	T	A	.	.	MAF_USDA=29.167
NC_035104.1	6007814	.	G	T	.	.	MAF_USDA=10.588
NC_035104.1	6007827	.	T	G	.	.	MAF_INRAE=5.833;MAF_USDA=4.918
NC_035104.1	6007876	.	A	C	.	.	MAF_INRAE=16.667;MAF_USDA=11.475
NC_035104.1	6007941	.	C	T	.	.	MAF_USDA=2.459
NC_035104.1	6007942	.	G	A	.	.	MAF_INRAE=5.833;MAF_USDA=4.918
NC_035104.1	6007948	.	C	T	.	.	MAF_USDA=2.941
NC_035104.1	6007951	.	C	A	.	.	MAF_USDA=2.083
NC_035104.1	6008014	.	A	T	.	.	MAF_USDA=2.941
NC_035104.1	6008022	.	T	G	.	.	MAF_USDA=1.639
NC_035104.1	6008058	.	C	T	.	.	MAF_USDA=37.5
NC_035104.1	6008136	.	T	G	.	.	MAF_INRAE=5.063;MAF_USDA=3.529
NC_035104.1	6008174	.	T	C	.	.	MAF_INRAE=19.62;MAF_USDA=20.0
NC_035104.1	6008182	.	T	C	.	.	MAF_INRAE=13.924;MAF_USDA=12.353
NC_035104.1	6008263	.	T	G	.	.	MAF_INRAE=22.785;MAF_USDA=7.647
NC_035104.1	6008297	.	T	C	.	.	MAF_USDA=10.0
NC_035104.1	6008308	.	C	A	.	.	MAF_INRAE=16.667;MAF_USDA=12.295
NC_035104.1	6008421	.	A	C	.	.	MAF_INRAE=4.43;MAF_USDA=17.059
NC_035104.1	6008447	.	C	A	.	.	MAF_INRAE=11.392
NC_035104.1	6008512	.	T	C	.	.	MAF_USDA=5.738
NC_035104.1	6008553	.	A	G	.	.	MAF_USDA=1.639
NC_035104.1	6008635	.	T	G	.	.	MAF_INRAE=19.62;MAF_USDA=3.529
NC_035104.1	6008641	.	A	G	.	.	MAF_INRAE=15.833;MAF_USDA=12.295
NC_035104.1	6008720	.	G	T	.	.	MAF_INRAE=6.667
NC_035104.1	6008745	.	T	A	.	.	MAF_USDA=4.918
NC_035104.1	6008747	.	A	G	.	.	MAF_INRAE=4.43;MAF_USDA=8.824
NC_035104.1	6008765	.	A	G	.	.	MAF_INRAE=19.62;MAF_USDA=3.529
NC_035104.1	6008767	.	T	G	.	.	MAF_USDA=1.176
NC_035104.1	6008836	.	C	A	.	.	MAF_USDA=10.588
NC_035104.1	6008845	.	A	T	.	.	MAF_INRAE=18.987;MAF_USDA=31.176
NC_035104.1	6008846	.	T	G	.	.	MAF_INRAE=10.526;MAF_USDA=1.667
NC_035104.1	6008895	.	T	C	.	.	MAF_USDA=4.098
NC_035104.1	6008905	.	G	A	.	.	MAF_USDA=3.529
NC_035104.1	6008931	.	T	G	.	.	MAF_INRAE=5.833;MAF_USDA=5.738
NC_035104.1	6008936	.	T	A	.	.	MAF_USDA=4.918
NC_035104.1	6008991	.	A	C	.	.	MAF_INRAE=14.557;MAF_USDA=15.294
NC_035104.1	6009062	.	T	G	.	.	MAF_USDA=5.294
NC_035104.1	6009118	.	G	T	.	.	MAF_INRAE=5.063;MAF_USDA=3.529
NC_035104.1	6009123	.	C	T	.	.	MAF_INRAE=14.557;MAF_USDA=18.235
NC_035104.1	6009146	.	A	T	.	.	MAF_INRAE=19.62;MAF_USDA=3.529
NC_035104.1	6009153	.	A	C	.	.	MAF_INRAE=9.167;MAF_USDA=4.098
NC_035104.1	6009198	.	T	C	.	.	MAF_INRAE=4.43;MAF_USDA=11.176
NC_035104.1	6009199	.	A	T	.	.	MAF_USDA=3.529
NC_035104.1	6009254	.	C	T	.	.	MAF_INRAE=4.43;MAF_USDA=16.471
NC_035104.1	6009265	.	C	T	.	.	MAF_INRAE=3.333
NC_035104.1	6009306	.	G	A	.	.	MAF_USDA=4.098
NC_035104.1	6009313	.	G	A	.	.	MAF_USDA=4.706
NC_035104.1	6009330	.	C	T	.	.	MAF_INRAE=16.667;MAF_USDA=11.475
NC_035104.1	6009354	.	T	C	.	.	MAF_INRAE=18.987;MAF_USDA=30.588
NC_035104.1	6009372	.	G	T	.	.	MAF_USDA=2.083
NC_035104.1	6009404	.	C	G	.	.	MAF_INRAE=18.987;MAF_USDA=3.571
NC_035104.1	6009430	.	C	A	.	.	MAF_INRAE=16.667;MAF_USDA=10.0
NC_035104.1	6009463	.	G	T	.	.	MAF_INRAE=22.785;MAF_USDA=8.235
NC_035104.1	6009496	.	G	A	.	.	MAF_INRAE=1.667
NC_035104.1	6009605	.	G	A	.	.	MAF_USDA=3.279
NC_035104.1	6009625	.	C	T	.	.	MAF_INRAE=48.734;MAF_USDA=47.059
NC_035104.1	6009662	.	C	T	.	.	MAF_INRAE=11.392;MAF_USDA=8.197
NC_035104.1	6009682	.	T	C	.	.	MAF_INRAE=16.667;MAF_USDA=9.836
NC_035104.1	6009797	.	C	T	.	.	MAF_USDA=4.918
NC_035104.1	6009816	.	C	A	.	.	MAF_USDA=33.333
NC_035104.1	6009820	.	C	A	.	.	MAF_INRAE=2.5;MAF_USDA=33.333
NC_035104.1	6009823	.	C	A	.	.	MAF_USDA=31.25
NC_035104.1	6009824	.	C	A	.	.	MAF_USDA=37.5
NC_035104.1	6009825	.	G	A	.	.	MAF_USDA=29.167
NC_035104.1	6009826	.	G	A	.	.	MAF_USDA=31.25
NC_035104.1	6009845	.	A	G	.	.	MAF_INRAE=7.595;MAF_USDA=12.353
NC_035104.1	6009871	.	A	C	.	.	MAF_USDA=4.167
NC_035104.1	6009872	.	G	A	.	.	MAF_INRAE=4.43;MAF_USDA=17.262
NC_035104.1	6009956	.	T	C	.	.	MAF_INRAE=19.62;MAF_USDA=4.118
NC_035104.1	6009971	.	C	T	.	.	MAF_INRAE=19.62;MAF_USDA=3.529
NC_035104.1	6009978	.	C	G	.	.	MAF_INRAE=19.62;MAF_USDA=2.941
NC_035104.1	6009979	.	G	C	.	.	MAF_INRAE=19.167
NC_035104.1	6009995	.	G	T	.	.	MAF_USDA=3.529
NC_035104.1	6010016	.	G	T	.	.	MAF_INRAE=4.167
NC_035104.1	6010052	.	A	C	.	.	MAF_USDA=2.459
NC_035104.1	6010061	.	C	T	.	.	MAF_USDA=4.098
NC_035104.1	6010149	.	A	G	.	.	MAF_INRAE=4.43;MAF_USDA=29.167
NC_035104.1	6010151	.	T	C	.	.	MAF_USDA=7.377
NC_035104.1	6010152	.	C	T	.	.	MAF_INRAE=2.5;MAF_USDA=17.647
NC_035104.1	6010154	.	A	G	.	.	MAF_USDA=7.377
NC_035104.1	6010155	.	C	T	.	.	MAF_INRAE=2.5;MAF_USDA=16.471
NC_035104.1	6010182	.	C	G	.	.	MAF_INRAE=5.0
NC_035104.1	6010247	.	C	A	.	.	MAF_INRAE=19.62;MAF_USDA=4.098
NC_035104.1	6010263	.	G	A	.	.	MAF_INRAE=9.167;MAF_USDA=11.765
NC_035104.1	6010264	.	G	T	.	.	MAF_INRAE=9.167;MAF_USDA=11.765
NC_035104.1	6010368	.	C	G	.	.	MAF_INRAE=7.595;MAF_USDA=15.574
NC_035104.1	6010369	.	G	T	.	.	MAF_USDA=3.529
NC_035104.1	6010384	.	C	A	.	.	MAF_USDA=10.656
NC_035104.1	6010393	.	C	A	.	.	MAF_USDA=10.656
NC_035104.1	6010413	.	A	C	.	.	MAF_INRAE=40.0;MAF_USDA=41.765
NC_035104.1	6010415	.	A	C	.	.	MAF_INRAE=3.333
NC_035104.1	6010423	.	T	A	.	.	MAF_INRAE=5.833;MAF_USDA=8.197
NC_035104.1	6010466	.	C	T	.	.	MAF_USDA=1.639
NC_035104.1	6010478	.	C	A	.	.	MAF_USDA=10.656
NC_035104.1	6010532	.	C	T	.	.	MAF_INRAE=4.43;MAF_USDA=17.059
NC_035104.1	6010581	.	G	A	.	.	MAF_INRAE=9.167
NC_035104.1	6010609	.	G	A	.	.	MAF_INRAE=16.667;MAF_USDA=10.656
NC_035104.1	6010621	.	T	C	.	.	MAF_INRAE=5.063;MAF_USDA=3.529
NC_035104.1	6010638	.	T	C	.	.	MAF_INRAE=48.734;MAF_USDA=47.059
NC_035104.1	6010692	.	C	T	.	.	MAF_INRAE=15.0;MAF_USDA=7.059
NC_035104.1	6010704	.	G	A	.	.	MAF_INRAE=18.987;MAF_USDA=3.529
NC_035104.1	6010732	.	C	T	.	.	MAF_INRAE=19.62;MAF_USDA=3.529
NC_035104.1	6010744	.	G	T	.	.	MAF_INRAE=48.734;MAF_USDA=45.294
NC_035104.1	6010762	.	C	T	.	.	MAF_INRAE=17.5;MAF_USDA=10.656
NC_035104.1	6010771	.	C	T	.	.	MAF_USDA=2.459
NC_035104.1	6010828	.	C	A	.	.	MAF_USDA=10.656
NC_035104.1	6010829	.	T	G	.	.	MAF_INRAE=9.167;MAF_USDA=1.639
NC_035104.1	6011004	.	A	G	.	.	MAF_USDA=16.667
NC_035104.1	6011016	.	G	A	.	.	MAF_INRAE=11.392
NC_035104.1	6011021	.	C	T	.	.	MAF_USDA=4.706
NC_035104.1	6011027	.	G	T	.	.	MAF_USDA=12.295
NC_035104.1	6011032	.	C	T	.	.	MAF_INRAE=14.557;MAF_USDA=17.647
NC_035104.1	6011045	.	G	A	.	.	MAF_INRAE=15.833;MAF_USDA=12.295
NC_035104.1	6011098	.	G	A	.	.	MAF_INRAE=4.43;MAF_USDA=31.25
NC_035104.1	6011139	.	T	C	.	.	MAF_INRAE=48.734;MAF_USDA=45.294
NC_035104.1	6011156	.	G	C	.	.	MAF_INRAE=10.526;MAF_USDA=7.377
NC_035104.1	6011157	.	G	T	.	.	MAF_USDA=7.377
NC_035104.1	6011227	.	T	C	.	.	MAF_USDA=4.706
NC_035104.1	6011255	.	C	T	.	.	MAF_INRAE=9.167;MAF_USDA=4.918
NC_035104.1	6011281	.	A	G	.	.	MAF_INRAE=4.167
NC_035104.1	6011556	.	G	A	.	.	MAF_INRAE=18.987;MAF_USDA=31.765
NC_035104.1	6011561	.	T	C	.	.	MAF_USDA=4.118
NC_035104.1	6011580	.	G	A	.	.	MAF_USDA=2.941
NC_035104.1	6011619	.	C	A	.	.	MAF_INRAE=19.62;MAF_USDA=3.529
NC_035104.1	6011623	.	T	C	.	.	MAF_USDA=4.918
NC_035104.1	6011656	.	T	C	.	.	MAF_USDA=2.459
NC_035104.1	6011671	.	C	T	.	.	MAF_USDA=10.656
NC_035104.1	6011672	.	A	G	.	.	MAF_INRAE=14.557;MAF_USDA=14.706
NC_035104.1	6011802	.	A	C	.	.	MAF_INRAE=10.526;MAF_USDA=16.471
NC_035104.1	6011892	.	C	T	.	.	MAF_INRAE=10.526;MAF_USDA=8.929
NC_035104.1	6012045	.	C	A	.	.	MAF_USDA=18.75
NC_035104.1	6012048	.	T	A	.	.	MAF_USDA=31.928
NC_035104.1	6012049	.	T	G	.	.	MAF_USDA=31.928
NC_035104.1	6012195	.	T	A	.	.	MAF_USDA=2.5
NC_035104.1	6012220	.	G	A	.	.	MAF_USDA=9.167
NC_035104.1	6012233	.	A	G	.	.	MAF_INRAE=10.526;MAF_USDA=16.071
NC_035104.1	6012240	.	T	A	.	.	MAF_INRAE=26.316;MAF_USDA=23.529
NC_035104.1	6012258	.	T	C	.	.	MAF_INRAE=21.053;MAF_USDA=3.529
NC_035104.1	6012317	.	C	T	.	.	MAF_INRAE=19.62;MAF_USDA=2.941
NC_035104.1	6012340	.	G	A	.	.	MAF_USDA=4.918
NC_035104.1	6012355	.	G	A	.	.	MAF_USDA=2.459
NC_035104.1	6012417	.	G	A	.	.	MAF_INRAE=19.62;MAF_USDA=3.529
NC_035104.1	6012515	.	A	C	.	.	MAF_INRAE=18.333;MAF_USDA=33.133
NC_035104.1	6012565	.	A	C	.	.	MAF_USDA=34.756
NC_035104.1	6012569	.	G	A	.	.	MAF_USDA=1.695
NC_035104.1	6012592	.	G	A	.	.	MAF_INRAE=5.263;MAF_USDA=12.5
NC_035104.1	6012627	.	A	G	.	.	MAF_INRAE=28.947;MAF_USDA=2.083
NC_035104.1	6012632	.	C	G	.	.	MAF_USDA=20.833
NC_035104.1	6012644	.	A	C	.	.	MAF_INRAE=39.474;MAF_USDA=31.176
NC_035104.1	6012728	.	A	G	.	.	MAF_INRAE=15.833
NC_035104.1	6012729	.	C	T	.	.	MAF_INRAE=11.667;MAF_USDA=17.647
NC_035104.1	6012735	.	C	T	.	.	MAF_USDA=4.706
NC_035104.1	6012752	.	T	G	.	.	MAF_INRAE=15.833
NC_035104.1	6012754	.	T	C	.	.	MAF_INRAE=1.667
NC_035104.1	6012768	.	C	T	.	.	MAF_INRAE=1.667
NC_035104.1	6012809	.	C	T	.	.	MAF_INRAE=5.833;MAF_USDA=7.377
NC_035104.1	6012821	.	G	A	.	.	MAF_INRAE=5.833;MAF_USDA=7.377
NC_035104.1	6012866	.	A	G	.	.	MAF_USDA=6.557
NC_035104.1	6012873	.	A	T	.	.	MAF_INRAE=9.167;MAF_USDA=25.0
NC_035104.1	6012877	.	C	T	.	.	MAF_USDA=4.706
NC_035104.1	6012884	.	A	G	.	.	MAF_INRAE=8.333;MAF_USDA=8.824
NC_035104.1	6012918	.	G	A	.	.	MAF_INRAE=1.667
NC_035104.1	6012936	.	A	T	.	.	MAF_USDA=1.639
NC_035104.1	6012981	.	C	T	.	.	MAF_INRAE=17.722;MAF_USDA=4.098
NC_035104.1	6013012	.	A	C	.	.	MAF_INRAE=3.333
NC_035104.1	6013036	.	C	T	.	.	MAF_USDA=4.098
NC_035104.1	6013044	.	G	A	.	.	MAF_USDA=1.639
NC_035104.1	6013070	.	T	C	.	.	MAF_USDA=2.353
NC_035104.1	6013071	.	C	T	.	.	MAF_USDA=18.75
NC_035104.1	6013513	.	C	A	.	.	MAF_USDA=19.565
NC_035104.1	6013588	.	C	A	.	.	MAF_USDA=4.918
NC_035104.1	6013604	.	C	A	.	.	MAF_INRAE=12.5;MAF_USDA=6.557
NC_035104.1	6013645	.	C	T	.	.	MAF_INRAE=5.263;MAF_USDA=14.118
NC_035104.1	6013678	.	C	A	.	.	MAF_INRAE=4.167
NC_035104.1	6013679	.	G	A	.	.	MAF_INRAE=49.367;MAF_USDA=40.588
NC_035104.1	6013687	.	C	T	.	.	MAF_INRAE=4.167
NC_035104.1	6013748	.	A	G	.	.	MAF_USDA=1.176
NC_035104.1	6013763	.	C	T	.	.	MAF_USDA=8.197
NC_035104.1	6013790	.	C	A	.	.	MAF_INRAE=15.0
NC_035104.1	6013795	.	G	A	.	.	MAF_USDA=4.098
NC_035104.1	6013796	.	T	A	.	.	MAF_USDA=4.098
NC_035104.1	6013917	.	A	T	.	.	MAF_INRAE=16.456;MAF_USDA=4.918
NC_035104.1	6013946	.	T	A	.	.	MAF_USDA=2.459
NC_035104.1	6013947	.	C	G	.	.	MAF_USDA=2.459
NC_035104.1	6013948	.	C	A	.	.	MAF_USDA=2.459
NC_035104.1	6013949	.	G	T	.	.	MAF_USDA=2.459
NC_035104.1	6013950	.	T	A	.	.	MAF_USDA=2.459
NC_035104.1	6013951	.	C	G	.	.	MAF_USDA=2.459
NC_035104.1	6013972	.	A	G	.	.	MAF_INRAE=14.167;MAF_USDA=31.765
NC_035104.1	6014047	.	G	T	.	.	MAF_USDA=5.738
NC_035104.1	6014060	.	T	G	.	.	MAF_USDA=4.918
NC_035104.1	6014073	.	C	A	.	.	MAF_INRAE=4.43;MAF_USDA=15.882
NC_035104.1	6014100	.	T	C	.	.	MAF_INRAE=19.62;MAF_USDA=36.885
NC_035104.1	6014118	.	C	T	.	.	MAF_INRAE=4.43;MAF_USDA=17.059
NC_035104.1	6014237	.	A	C	.	.	MAF_USDA=1.639
NC_035104.1	6014328	.	T	C	.	.	MAF_INRAE=26.316;MAF_USDA=2.083
NC_035104.1	6014396	.	G	T	.	.	MAF_INRAE=25.949;MAF_USDA=24.706
NC_035104.1	6014419	.	G	A	.	.	MAF_USDA=3.279
NC_035104.1	6014487	.	C	A	.	.	MAF_INRAE=8.333;MAF_USDA=4.098
NC_035104.1	6014527	.	C	T	.	.	MAF_USDA=4.762
NC_035104.1	6014593	.	C	T	.	.	MAF_INRAE=18.354;MAF_USDA=2.976
NC_035104.1	6014611	.	C	A	.	.	MAF_INRAE=11.392;MAF_USDA=8.197
NC_035104.1	6014615	.	G	A	.	.	MAF_INRAE=11.667;MAF_USDA=9.836
NC_035104.1	6014620	.	C	G	.	.	MAF_INRAE=11.667;MAF_USDA=9.016
NC_035104.1	6014661	.	C	G	.	.	MAF_USDA=2.459
NC_035104.1	6014732	.	T	G	.	.	MAF_USDA=27.083
NC_035104.1	6014738	.	C	T	.	.	MAF_USDA=35.417
NC_035104.1	6014756	.	A	T	.	.	MAF_INRAE=15.789;MAF_USDA=7.229
NC_035104.1	6014786	.	C	A	.	.	MAF_INRAE=23.418;MAF_USDA=14.706
NC_035104.1	6014806	.	C	G	.	.	MAF_INRAE=29.747;MAF_USDA=25.294
NC_035104.1	6014874	.	C	T	.	.	MAF_USDA=4.167
NC_035104.1	6014883	.	A	C	.	.	MAF_INRAE=36.842;MAF_USDA=22.917
NC_035104.1	6014980	.	A	G	.	.	MAF_INRAE=36.842
NC_035104.1	6015000	.	G	A	.	.	MAF_INRAE=4.43;MAF_USDA=15.882
NC_035104.1	6015069	.	T	C	.	.	MAF_INRAE=5.0
NC_035104.1	6015115	.	C	G	.	.	MAF_INRAE=19.62;MAF_USDA=31.176
NC_035104.1	6015204	.	C	T	.	.	MAF_INRAE=46.667;MAF_USDA=39.412
NC_035104.1	6015233	.	G	A	.	.	MAF_INRAE=4.167
NC_035104.1	6015334	.	C	A	.	.	MAF_USDA=7.377
NC_035104.1	6015335	.	G	A	.	.	MAF_INRAE=36.842;MAF_USDA=35.882
NC_035104.1	6015402	.	C	T	.	.	MAF_USDA=4.118
NC_035104.1	6015526	.	C	A	.	.	MAF_USDA=5.0
NC_035104.1	6015536	.	G	A	.	.	MAF_INRAE=19.62;MAF_USDA=6.548
NC_035104.1	6015552	.	T	A	.	.	MAF_USDA=4.098
NC_035104.1	6015562	.	C	T	.	.	MAF_USDA=11.176
NC_035104.1	6015587	.	G	A	.	.	MAF_USDA=1.176
NC_035104.1	6015644	.	T	C	.	.	MAF_USDA=10.656
NC_035104.1	6015704	.	C	T	.	.	MAF_INRAE=4.43;MAF_USDA=15.476
NC_035104.1	6015736	.	T	A	.	.	MAF_INRAE=31.579;MAF_USDA=39.286
NC_035104.1	6015956	.	G	A	.	.	MAF_USDA=12.048
NC_035104.1	6016048	.	C	T	.	.	MAF_INRAE=10.0;MAF_USDA=14.118
NC_035104.1	6016134	.	T	C	.	.	MAF_USDA=10.588
NC_035104.1	6016158	.	C	T	.	.	MAF_INRAE=4.43;MAF_USDA=12.941
NC_035104.1	6016159	.	A	G	.	.	MAF_USDA=30.952
NC_035104.1	6016261	.	C	T	.	.	MAF_USDA=27.083
NC_035104.1	6016325	.	G	A	.	.	MAF_USDA=2.941
NC_035104.1	6016416	.	C	T	.	.	MAF_INRAE=15.0;MAF_USDA=18.75
NC_035104.1	6016509	.	A	T	.	.	MAF_USDA=8.197
NC_035104.1	6016602	.	G	T	.	.	MAF_INRAE=1.667;MAF_USDA=16.471
NC_035104.1	6016695	.	C	G	.	.	MAF_USDA=2.459
NC_035104.1	6016739	.	T	G	.	.	MAF_USDA=10.588
NC_035104.1	6016781	.	G	A	.	.	MAF_INRAE=5.063;MAF_USDA=11.765
NC_035104.1	6016811	.	T	A	.	.	MAF_INRAE=15.789;MAF_USDA=2.083
NC_035104.1	6016813	.	A	T	.	.	MAF_USDA=2.083
NC_035104.1	6016816	.	T	A	.	.	MAF_USDA=2.083
NC_035104.1	6016817	.	A	T	.	.	MAF_USDA=2.083
NC_035104.1	6016881	.	T	C	.	.	MAF_USDA=22.917
NC_035104.1	6016921	.	A	C	.	.	MAF_INRAE=13.333;MAF_USDA=32.941
NC_035104.1	6016924	.	C	T	.	.	MAF_INRAE=30.0;MAF_USDA=39.412
NC_035104.1	6016925	.	G	A	.	.	MAF_USDA=4.918
NC_035104.1	6016941	.	C	T	.	.	MAF_USDA=11.765
NC_035104.1	6016943	.	G	T	.	.	MAF_INRAE=28.333;MAF_USDA=7.647
NC_035104.1	6016952	.	A	T	.	.	MAF_INRAE=9.167;MAF_USDA=4.918
NC_035104.1	6016986	.	A	C	.	.	MAF_INRAE=18.987;MAF_USDA=21.176
NC_035104.1	6017019	.	G	A	.	.	MAF_INRAE=19.62;MAF_USDA=2.941
NC_035104.1	6017048	.	A	G	.	.	MAF_INRAE=11.392;MAF_USDA=7.377
NC_035104.1	6017125	.	T	C	.	.	MAF_INRAE=18.987;MAF_USDA=31.765
NC_035104.1	6017197	.	C	G	.	.	MAF_INRAE=5.263
NC_035104.1	6017233	.	C	T	.	.	MAF_USDA=4.167
NC_035104.1	6017238	.	C	G	.	.	MAF_INRAE=14.557;MAF_USDA=25.0
NC_035104.1	6017260	.	A	C	.	.	MAF_INRAE=19.62;MAF_USDA=20.833
NC_035104.1	6017278	.	C	T	.	.	MAF_INRAE=11.392;MAF_USDA=37.5
NC_035104.1	6017284	.	A	G	.	.	MAF_INRAE=20.253;MAF_USDA=20.833
NC_035104.1	6017303	.	C	T	.	.	MAF_INRAE=3.333
NC_035104.1	6017324	.	C	T	.	.	MAF_INRAE=22.785;MAF_USDA=7.059
NC_035104.1	6017332	.	G	A	.	.	MAF_USDA=2.941
NC_035104.1	6017339	.	G	A	.	.	MAF_INRAE=10.526;MAF_USDA=7.377
NC_035104.1	6017392	.	T	C	.	.	MAF_INRAE=18.987;MAF_USDA=31.176
NC_035104.1	6017426	.	C	A	.	.	MAF_INRAE=19.62;MAF_USDA=7.059
NC_035104.1	6017567	.	C	A	.	.	MAF_INRAE=11.392;MAF_USDA=19.412
NC_035104.1	6017571	.	C	A	.	.	MAF_INRAE=11.392;MAF_USDA=12.295
NC_035104.1	6017572	.	C	A	.	.	MAF_INRAE=33.333;MAF_USDA=31.765
NC_035104.1	6017580	.	G	T	.	.	MAF_USDA=3.529
NC_035104.1	6017594	.	C	T	.	.	MAF_INRAE=7.5
NC_035104.1	6017596	.	A	T	.	.	MAF_INRAE=6.667
NC_035104.1	6017604	.	G	A	.	.	MAF_USDA=2.459
NC_035104.1	6017611	.	C	T	.	.	MAF_INRAE=4.167
NC_035104.1	6017672	.	G	A	.	.	MAF_INRAE=10.759;MAF_USDA=37.5
NC_035104.1	6017709	.	G	A	.	.	MAF_INRAE=10.759;MAF_USDA=20.588
NC_035104.1	6017728	.	G	T	.	.	MAF_INRAE=25.949;MAF_USDA=21.765
NC_035104.1	6017733	.	C	G	.	.	MAF_INRAE=19.62;MAF_USDA=30.588
NC_035104.1	6017782	.	C	A	.	.	MAF_INRAE=5.833;MAF_USDA=4.918
NC_035104.1	6017793	.	C	T	.	.	MAF_INRAE=4.43;MAF_USDA=29.167
NC_035104.1	6017800	.	G	A	.	.	MAF_INRAE=4.43;MAF_USDA=12.353
NC_035104.1	6017897	.	A	G	.	.	MAF_INRAE=18.987;MAF_USDA=31.176
NC_035104.1	6017898	.	C	T	.	.	MAF_INRAE=13.333;MAF_USDA=31.176
NC_035104.1	6017907	.	A	C	.	.	MAF_INRAE=5.0
NC_035104.1	6017919	.	A	T	.	.	MAF_INRAE=5.0
NC_035104.1	6017951	.	C	A	.	.	MAF_INRAE=2.5
NC_035104.1	6017966	.	G	A	.	.	MAF_INRAE=25.833;MAF_USDA=22.941
NC_035104.1	6017998	.	G	C	.	.	MAF_INRAE=25.0;MAF_USDA=32.941
NC_035104.1	6018016	.	C	T	.	.	MAF_USDA=17.213
NC_035104.1	6018044	.	G	A	.	.	MAF_USDA=1.639
NC_035104.1	6018167	.	G	A	.	.	MAF_USDA=4.918
NC_035104.1	6018251	.	C	A	.	.	MAF_INRAE=21.053;MAF_USDA=4.167
NC_035104.1	6018333	.	A	G	.	.	MAF_USDA=1.639
NC_035104.1	6018335	.	G	A	.	.	MAF_USDA=1.639
NC_035104.1	6018355	.	G	A	.	.	MAF_USDA=12.353
NC_035104.1	6018914	.	G	A	.	.	MAF_USDA=33.333
NC_035104.1	6018984	.	C	T	.	.	MAF_USDA=15.294
NC_035104.1	6019025	.	T	A	.	.	MAF_USDA=31.765
NC_035104.1	6019217	.	A	G	.	.	MAF_INRAE=20.253;MAF_USDA=31.176
NC_035104.1	6019295	.	G	A	.	.	MAF_INRAE=15.0;MAF_USDA=7.059
NC_035104.1	6019316	.	C	A	.	.	MAF_INRAE=22.785;MAF_USDA=7.647
NC_035104.1	6019364	.	G	T	.	.	MAF_INRAE=20.253;MAF_USDA=4.118
NC_035104.1	6019400	.	G	A	.	.	MAF_USDA=4.918
NC_035104.1	6019421	.	G	T	.	.	MAF_USDA=3.529
NC_035104.1	6019462	.	A	G	.	.	MAF_INRAE=27.215;MAF_USDA=22.941
NC_035104.1	6019485	.	G	C	.	.	MAF_USDA=4.098
NC_035104.1	6019515	.	G	A	.	.	MAF_INRAE=50.0;MAF_USDA=40.588
NC_035104.1	6019555	.	A	C	.	.	MAF_INRAE=5.833
NC_035104.1	6019580	.	G	T	.	.	MAF_INRAE=2.5
NC_035104.1	6019592	.	G	C	.	.	MAF_INRAE=9.167;MAF_USDA=4.098
NC_035104.1	6019658	.	G	C	.	.	MAF_INRAE=22.785;MAF_USDA=7.647
NC_035104.1	6019674	.	A	G	.	.	MAF_INRAE=11.392;MAF_USDA=8.197
NC_035104.1	6019729	.	C	T	.	.	MAF_USDA=1.639
NC_035104.1	6019747	.	C	T	.	.	MAF_INRAE=11.392;MAF_USDA=9.016
NC_035104.1	6019813	.	T	G	.	.	MAF_USDA=5.738
NC_035104.1	6019840	.	A	T	.	.	MAF_INRAE=11.392;MAF_USDA=20.588
NC_035104.1	6019907	.	G	C	.	.	MAF_USDA=4.706
NC_035104.1	6019908	.	C	G	.	.	MAF_INRAE=20.886;MAF_USDA=30.588
NC_035104.1	6019925	.	G	C	.	.	MAF_INRAE=48.101;MAF_USDA=40.0
NC_035104.1	6019926	.	G	A	.	.	MAF_INRAE=26.667;MAF_USDA=24.706
NC_035104.1	6019995	.	G	A	.	.	MAF_USDA=10.0
NC_035104.1	6020000	.	T	C	.	.	MAF_USDA=5.738
NC_035104.1	6020037	.	G	C	.	.	MAF_INRAE=19.62;MAF_USDA=31.176
NC_035104.1	6020046	.	C	G	.	.	MAF_INRAE=9.167
NC_035104.1	6020118	.	T	A	.	.	MAF_INRAE=9.167;MAF_USDA=4.098
NC_035104.1	6020229	.	C	A	.	.	MAF_INRAE=19.62;MAF_USDA=3.529
NC_035104.1	6020262	.	A	T	.	.	MAF_INRAE=43.038;MAF_USDA=15.882
NC_035104.1	6020263	.	A	T	.	.	MAF_INRAE=14.167;MAF_USDA=36.885
NC_035104.1	6020278	.	A	G	.	.	MAF_INRAE=25.949;MAF_USDA=25.294
NC_035104.1	6020280	.	C	G	.	.	MAF_USDA=8.197
NC_035104.1	6020299	.	T	A	.	.	MAF_INRAE=6.667
NC_035104.1	6020603	.	G	C	.	.	MAF_USDA=16.667
NC_035104.1	6020721	.	A	T	.	.	MAF_USDA=29.545
NC_035104.1	6020871	.	T	C	.	.	MAF_INRAE=18.421;MAF_USDA=2.083
NC_035104.1	6020916	.	T	C	.	.	MAF_USDA=27.083
NC_035104.1	6020944	.	C	G	.	.	MAF_USDA=37.5
NC_035104.1	6020952	.	G	T	.	.	MAF_USDA=33.333
NC_035104.1	6020987	.	G	C	.	.	MAF_INRAE=5.263;MAF_USDA=14.583
NC_035104.1	6021147	.	G	A	.	.	MAF_INRAE=5.263;MAF_USDA=12.5
NC_035104.1	6021521	.	C	A	.	.	MAF_USDA=20.833
NC_035104.1	6021530	.	C	T	.	.	MAF_USDA=1.667
NC_035104.1	6021539	.	T	G	.	.	MAF_USDA=10.417
NC_035104.1	6021628	.	A	C	.	.	MAF_USDA=44.706
NC_035104.1	6021640	.	T	C	.	.	MAF_INRAE=5.263
NC_035104.1	6021702	.	G	C	.	.	MAF_USDA=1.639
NC_035104.1	6021713	.	C	T	.	.	MAF_USDA=4.918
NC_035104.1	6021771	.	G	A	.	.	MAF_USDA=3.529
NC_035104.1	6021850	.	C	G	.	.	MAF_INRAE=5.833;MAF_USDA=4.918
NC_035104.1	6021873	.	G	A	.	.	MAF_USDA=2.459
NC_035104.1	6021907	.	C	A	.	.	MAF_USDA=4.118
NC_035104.1	6021970	.	A	G	.	.	MAF_INRAE=13.291;MAF_USDA=9.412
NC_035104.1	6021985	.	T	G	.	.	MAF_INRAE=18.987;MAF_USDA=30.588
NC_035104.1	6022032	.	G	T	.	.	MAF_USDA=1.176
NC_035104.1	6022055	.	A	T	.	.	MAF_INRAE=18.987;MAF_USDA=30.0
NC_035104.1	6022212	.	A	T	.	.	MAF_USDA=2.459
NC_035104.1	6022333	.	T	C	.	.	MAF_INRAE=18.987;MAF_USDA=3.529
NC_035104.1	6022525	.	A	G	.	.	MAF_INRAE=32.911;MAF_USDA=31.176
NC_035104.1	6022584	.	G	A	.	.	MAF_INRAE=10.526;MAF_USDA=7.377
NC_035104.1	6022590	.	T	C	.	.	MAF_INRAE=4.43;MAF_USDA=12.941
NC_035104.1	6022655	.	T	G	.	.	MAF_INRAE=6.667;MAF_USDA=4.918
NC_035104.1	6022656	.	G	A	.	.	MAF_INRAE=32.911;MAF_USDA=32.941
NC_035104.1	6022690	.	C	T	.	.	MAF_INRAE=10.526;MAF_USDA=7.377
NC_035104.1	6022749	.	C	T	.	.	MAF_USDA=4.098
NC_035104.1	6022761	.	C	G	.	.	MAF_INRAE=5.263;MAF_USDA=18.824
NC_035104.1	6022786	.	T	G	.	.	MAF_INRAE=18.987;MAF_USDA=2.083
NC_035104.1	6022811	.	G	A	.	.	MAF_INRAE=21.053;MAF_USDA=3.529
NC_035104.1	6022839	.	T	G	.	.	MAF_INRAE=21.053
NC_035104.1	6022862	.	T	A	.	.	MAF_INRAE=17.722;MAF_USDA=14.706
NC_035104.1	6022868	.	C	A	.	.	MAF_INRAE=49.367
NC_035104.1	6022888	.	G	C	.	.	MAF_INRAE=27.215;MAF_USDA=19.412
NC_035104.1	6022945	.	C	T	.	.	MAF_INRAE=26.316
NC_035104.1	6022979	.	G	A	.	.	MAF_INRAE=9.167;MAF_USDA=12.295
NC_035104.1	6023024	.	G	C	.	.	MAF_USDA=1.639
NC_035104.1	6023030	.	C	T	.	.	MAF_INRAE=22.152;MAF_USDA=7.647
NC_035104.1	6023100	.	A	C	.	.	MAF_INRAE=44.937;MAF_USDA=34.706
NC_035104.1	6023131	.	G	A	.	.	MAF_USDA=2.976
NC_035104.1	6023144	.	C	G	.	.	MAF_INRAE=32.911;MAF_USDA=30.952
NC_035104.1	6023166	.	C	T	.	.	MAF_INRAE=5.833;MAF_USDA=16.393
NC_035104.1	6023286	.	T	C	.	.	MAF_USDA=1.807
NC_035104.1	6023392	.	T	C	.	.	MAF_INRAE=13.924;MAF_USDA=28.313
NC_035104.1	6023436	.	G	C	.	.	MAF_INRAE=14.557;MAF_USDA=22.619
NC_035104.1	6023474	.	A	G	.	.	MAF_USDA=2.459
NC_035104.1	6023486	.	G	A	.	.	MAF_INRAE=22.785;MAF_USDA=7.647
NC_035104.1	6023513	.	G	T	.	.	MAF_INRAE=25.316
NC_035104.1	6023523	.	A	T	.	.	MAF_INRAE=32.911;MAF_USDA=31.765
NC_035104.1	6023541	.	T	C	.	.	MAF_INRAE=10.127;MAF_USDA=15.294
NC_035104.1	6023590	.	C	T	.	.	MAF_INRAE=15.19;MAF_USDA=23.529
NC_035104.1	6023693	.	C	G	.	.	MAF_INRAE=32.911;MAF_USDA=31.765
NC_035104.1	6023694	.	A	C	.	.	MAF_INRAE=30.0;MAF_USDA=31.765
NC_035104.1	6023702	.	G	T	.	.	MAF_INRAE=5.696;MAF_USDA=2.353
NC_035104.1	6023730	.	C	A	.	.	MAF_INRAE=30.0;MAF_USDA=31.176
NC_035104.1	6023792	.	G	A	.	.	MAF_USDA=1.639
NC_035104.1	6023804	.	A	G	.	.	MAF_INRAE=32.911;MAF_USDA=30.588
NC_035104.1	6023806	.	A	C	.	.	MAF_INRAE=30.0;MAF_USDA=30.588
NC_035104.1	6023873	.	G	T	.	.	MAF_INRAE=9.167
NC_035104.1	6023894	.	G	C	.	.	MAF_INRAE=5.696;MAF_USDA=2.459
NC_035104.1	6023931	.	A	G	.	.	MAF_INRAE=32.911;MAF_USDA=36.471
NC_035104.1	6023944	.	A	C	.	.	MAF_USDA=8.197
NC_035104.1	6023945	.	G	T	.	.	MAF_USDA=8.197
NC_035104.1	6023973	.	T	C	.	.	MAF_INRAE=18.354;MAF_USDA=3.529
NC_035104.1	6023977	.	C	T	.	.	MAF_INRAE=10.759
NC_035104.1	6024017	.	G	A	.	.	MAF_INRAE=34.177;MAF_USDA=30.588
NC_035104.1	6024086	.	C	A	.	.	MAF_INRAE=4.167
NC_035104.1	6024106	.	G	C	.	.	MAF_USDA=2.459
NC_035104.1	6024147	.	C	G	.	.	MAF_INRAE=6.667;MAF_USDA=1.695
NC_035104.1	6024224	.	G	A	.	.	MAF_INRAE=34.177;MAF_USDA=32.317
NC_035104.1	6024263	.	A	C	.	.	MAF_INRAE=10.526;MAF_USDA=15.254
NC_035104.1	6024341	.	G	T	.	.	MAF_INRAE=11.667;MAF_USDA=1.695
NC_035104.1	6024420	.	C	A	.	.	MAF_USDA=2.542
NC_035104.1	6024480	.	A	T	.	.	MAF_INRAE=18.987;MAF_USDA=13.855
NC_035104.1	6024506	.	C	A	.	.	MAF_INRAE=33.544;MAF_USDA=32.53
NC_035104.1	6024528	.	C	A	.	.	MAF_INRAE=11.667;MAF_USDA=13.559
NC_035104.1	6024610	.	T	C	.	.	MAF_INRAE=33.544;MAF_USDA=18.75
NC_035104.1	6024667	.	T	C	.	.	MAF_INRAE=33.544;MAF_USDA=33.735
NC_035104.1	6024682	.	G	A	.	.	MAF_INRAE=13.924;MAF_USDA=29.518
NC_035104.1	6024687	.	C	A	.	.	MAF_USDA=2.41
NC_035104.1	6024742	.	A	C	.	.	MAF_INRAE=13.924;MAF_USDA=24.576
NC_035104.1	6024809	.	C	T	.	.	MAF_INRAE=32.911;MAF_USDA=33.133
NC_035104.1	6024921	.	G	A	.	.	MAF_USDA=16.667
NC_035104.1	6024996	.	G	C	.	.	MAF_INRAE=5.0
NC_035104.1	6024998	.	G	T	.	.	MAF_INRAE=5.696;MAF_USDA=2.542
NC_035104.1	6025018	.	G	C	.	.	MAF_INRAE=18.987;MAF_USDA=3.614
NC_035104.1	6025054	.	G	C	.	.	MAF_INRAE=24.051;MAF_USDA=15.663
NC_035104.1	6025112	.	T	C	.	.	MAF_INRAE=32.911;MAF_USDA=34.337
NC_035104.1	6025118	.	G	A	.	.	MAF_INRAE=1.667
NC_035104.1	6025119	.	G	A	.	.	MAF_INRAE=32.911;MAF_USDA=34.337
NC_035104.1	6025121	.	G	T	.	.	MAF_INRAE=6.667;MAF_USDA=3.39
NC_035104.1	6025197	.	C	A	.	.	MAF_INRAE=21.519;MAF_USDA=31.176
NC_035104.1	6025238	.	G	A	.	.	MAF_USDA=2.941
NC_035104.1	6025283	.	G	T	.	.	MAF_INRAE=32.911;MAF_USDA=31.765
NC_035104.1	6025426	.	C	T	.	.	MAF_INRAE=9.167;MAF_USDA=11.475
NC_035104.1	6025501	.	T	C	.	.	MAF_INRAE=18.354;MAF_USDA=17.647
NC_035104.1	6025539	.	G	A	.	.	MAF_USDA=10.588
NC_035104.1	6025615	.	A	T	.	.	MAF_INRAE=32.911;MAF_USDA=30.588
NC_035104.1	6025633	.	A	G	.	.	MAF_INRAE=11.392;MAF_USDA=9.016
NC_035104.1	6025677	.	G	A	.	.	MAF_INRAE=5.0;MAF_USDA=14.167
NC_035104.1	6025782	.	C	T	.	.	MAF_INRAE=17.722;MAF_USDA=17.059
NC_035104.1	6025796	.	A	G	.	.	MAF_INRAE=3.333;MAF_USDA=1.639
NC_035104.1	6025957	.	A	G	.	.	MAF_INRAE=32.911;MAF_USDA=30.588
NC_035104.1	6026022	.	C	G	.	.	MAF_USDA=5.738
NC_035104.1	6026087	.	A	G	.	.	MAF_INRAE=33.544;MAF_USDA=31.176
NC_035104.1	6026121	.	A	G	.	.	MAF_INRAE=13.924;MAF_USDA=22.951
NC_035104.1	6026133	.	T	C	.	.	MAF_USDA=1.639
NC_035104.1	6026143	.	G	C	.	.	MAF_INRAE=27.215;MAF_USDA=19.412
NC_035104.1	6026339	.	C	T	.	.	MAF_INRAE=17.722;MAF_USDA=14.706
NC_035104.1	6026352	.	T	A	.	.	MAF_INRAE=5.833;MAF_USDA=7.377
NC_035104.1	6026353	.	C	A	.	.	MAF_INRAE=5.833;MAF_USDA=7.377
NC_035104.1	6026357	.	T	A	.	.	MAF_USDA=4.918
NC_035104.1	6026372	.	A	C	.	.	MAF_INRAE=17.722;MAF_USDA=17.647
NC_035104.1	6026439	.	C	T	.	.	MAF_USDA=1.639
NC_035104.1	6026458	.	C	T	.	.	MAF_INRAE=9.167;MAF_USDA=6.557
NC_035104.1	6026481	.	T	C	.	.	MAF_INRAE=34.177;MAF_USDA=30.588
NC_035104.1	6026523	.	A	C	.	.	MAF_INRAE=32.278;MAF_USDA=23.81
NC_035104.1	6026668	.	G	A	.	.	MAF_USDA=4.918
NC_035104.1	6026708	.	G	A	.	.	MAF_INRAE=9.494;MAF_USDA=15.882
NC_035104.1	6026738	.	A	G	.	.	MAF_USDA=1.639
NC_035104.1	6026752	.	C	T	.	.	MAF_INRAE=13.924;MAF_USDA=23.77
NC_035104.1	6026851	.	A	T	.	.	MAF_INRAE=15.0;MAF_USDA=7.059
NC_035104.1	6026873	.	G	A	.	.	MAF_INRAE=9.167;MAF_USDA=1.639
NC_035104.1	6026935	.	T	C	.	.	MAF_INRAE=32.911;MAF_USDA=34.337
NC_035104.1	6026945	.	G	A	.	.	MAF_USDA=4.217
NC_035104.1	6027028	.	G	A	.	.	MAF_USDA=1.695
NC_035104.1	6027040	.	C	A	.	.	MAF_USDA=1.695
NC_035104.1	6027042	.	G	T	.	.	MAF_INRAE=5.263
NC_035104.1	6027053	.	C	A	.	.	MAF_INRAE=5.263;MAF_USDA=14.458
NC_035104.1	6027157	.	C	T	.	.	MAF_INRAE=17.722;MAF_USDA=17.647
NC_035104.1	6027200	.	C	A	.	.	MAF_INRAE=17.089;MAF_USDA=17.647
NC_035104.1	6027204	.	A	T	.	.	MAF_USDA=4.918
NC_035104.1	6027205	.	C	A	.	.	MAF_USDA=4.918
NC_035104.1	6027218	.	A	C	.	.	MAF_INRAE=32.278;MAF_USDA=31.765
NC_035104.1	6027235	.	C	T	.	.	MAF_INRAE=1.667;MAF_USDA=1.639
NC_035104.1	6027311	.	G	T	.	.	MAF_INRAE=26.316;MAF_USDA=14.881
NC_035104.1	6027331	.	A	G	.	.	MAF_INRAE=5.263;MAF_USDA=7.738
NC_035104.1	6027335	.	A	G	.	.	MAF_INRAE=26.316;MAF_USDA=14.881
NC_035104.1	6027346	.	G	T	.	.	MAF_INRAE=26.316;MAF_USDA=14.881
NC_035104.1	6027358	.	C	T	.	.	MAF_INRAE=26.316;MAF_USDA=10.714
NC_035104.1	6027447	.	G	T	.	.	MAF_USDA=8.333
NC_035104.1	6027462	.	G	A	.	.	MAF_USDA=39.583
NC_035104.1	6027653	.	A	C	.	.	MAF_USDA=3.279
NC_035104.1	6027670	.	T	C	.	.	MAF_INRAE=14.557;MAF_USDA=24.59
NC_035104.1	6027737	.	G	T	.	.	MAF_USDA=12.353
NC_035104.1	6027795	.	C	G	.	.	MAF_INRAE=26.582;MAF_USDA=34.118
NC_035104.1	6027851	.	T	G	.	.	MAF_INRAE=7.895
NC_035104.1	6027868	.	C	T	.	.	MAF_USDA=3.333
NC_035104.1	6028028	.	G	A	.	.	MAF_INRAE=31.646;MAF_USDA=38.824
NC_035104.1	6028050	.	G	A	.	.	MAF_USDA=4.098
NC_035104.1	6028105	.	C	T	.	.	MAF_USDA=1.639
NC_035104.1	6028121	.	G	A	.	.	MAF_USDA=10.588
NC_035104.1	6028129	.	G	T	.	.	MAF_USDA=1.639
NC_035104.1	6028219	.	T	C	.	.	MAF_INRAE=6.667
NC_035104.1	6028472	.	C	T	.	.	MAF_USDA=4.098
NC_035104.1	6028520	.	C	T	.	.	MAF_INRAE=18.354;MAF_USDA=11.765
NC_035104.1	6028712	.	C	T	.	.	MAF_INRAE=18.987;MAF_USDA=3.529
NC_035104.1	6028822	.	C	A	.	.	MAF_USDA=2.459
NC_035104.1	6028874	.	G	T	.	.	MAF_USDA=4.098
NC_035104.1	6028883	.	G	T	.	.	MAF_INRAE=20.253;MAF_USDA=3.529
NC_035104.1	6028884	.	A	T	.	.	MAF_USDA=3.529
NC_035104.1	6028930	.	C	T	.	.	MAF_USDA=4.098
NC_035104.1	6028963	.	A	C	.	.	MAF_INRAE=36.709;MAF_USDA=36.066
NC_035104.1	6029026	.	C	T	.	.	MAF_INRAE=15.823;MAF_USDA=28.235
NC_035104.1	6029074	.	C	T	.	.	MAF_USDA=4.918
NC_035104.1	6029090	.	C	T	.	.	MAF_INRAE=5.696;MAF_USDA=2.459
NC_035104.1	6029138	.	T	A	.	.	MAF_INRAE=8.333;MAF_USDA=6.557
NC_035104.1	6029140	.	G	T	.	.	MAF_USDA=10.656
NC_035104.1	6029292	.	T	C	.	.	MAF_INRAE=9.167;MAF_USDA=6.557
NC_035104.1	6029308	.	T	G	.	.	MAF_INRAE=45.57;MAF_USDA=47.059
NC_035104.1	6029363	.	T	A	.	.	MAF_USDA=5.738
NC_035104.1	6029434	.	T	C	.	.	MAF_INRAE=44.304;MAF_USDA=45.294
NC_035104.1	6029459	.	C	T	.	.	MAF_INRAE=15.823;MAF_USDA=23.77
NC_035104.1	6029554	.	A	T	.	.	MAF_USDA=3.529
NC_035104.1	6029556	.	C	A	.	.	MAF_USDA=3.529
NC_035104.1	6029813	.	T	C	.	.	MAF_USDA=6.667
NC_035104.1	6029929	.	G	A	.	.	MAF_USDA=2.5
NC_035104.1	6029961	.	A	T	.	.	MAF_USDA=41.463
NC_035104.1	6030020	.	G	T	.	.	MAF_USDA=1.667
NC_035104.1	6030038	.	A	C	.	.	MAF_USDA=12.5
NC_035104.1	6030064	.	G	A	.	.	MAF_USDA=25.833
NC_035104.1	6030079	.	A	C	.	.	MAF_USDA=10.843
NC_035104.1	6030109	.	A	G	.	.	MAF_USDA=34.337
NC_035104.1	6030137	.	A	C	.	.	MAF_USDA=3.614
NC_035104.1	6030182	.	A	T	.	.	MAF_USDA=19.88
NC_035104.1	6030206	.	A	C	.	.	MAF_USDA=12.048
NC_035104.1	6030274	.	C	A	.	.	MAF_USDA=3.333
NC_035104.1	6030275	.	C	G	.	.	MAF_USDA=2.5
NC_035104.1	6030281	.	A	G	.	.	MAF_USDA=34.337
NC_035104.1	6030332	.	A	T	.	.	MAF_USDA=3.012
NC_035104.1	6030337	.	T	G	.	.	MAF_USDA=3.39
NC_035104.1	6030339	.	A	G	.	.	MAF_USDA=1.695
NC_035104.1	6030441	.	G	C	.	.	MAF_USDA=9.322
NC_035104.1	6030501	.	G	T	.	.	MAF_USDA=2.5
NC_035104.1	6030515	.	A	T	.	.	MAF_USDA=43.293
NC_035104.1	6030528	.	T	C	.	.	MAF_USDA=11.585
NC_035104.1	6030612	.	G	A	.	.	MAF_USDA=25.833
NC_035104.1	6030615	.	G	T	.	.	MAF_USDA=4.167
NC_035104.1	6030647	.	G	A	.	.	MAF_USDA=11.585
NC_035104.1	6030650	.	C	G	.	.	MAF_USDA=33.333
NC_035104.1	6030729	.	A	T	.	.	MAF_USDA=2.5
NC_035104.1	6030745	.	C	T	.	.	MAF_USDA=9.167
NC_035104.1	6030750	.	G	A	.	.	MAF_USDA=23.78
NC_035104.1	6030759	.	C	T	.	.	MAF_USDA=2.5
NC_035104.1	6030893	.	C	A	.	.	MAF_INRAE=1.667;MAF_USDA=1.667
NC_035104.1	6031016	.	G	A	.	.	MAF_USDA=1.639
NC_035104.1	6031044	.	C	A	.	.	MAF_INRAE=44.937;MAF_USDA=46.471
NC_035104.1	6031046	.	A	C	.	.	MAF_INRAE=45.833;MAF_USDA=46.471
NC_035104.1	6031057	.	G	A	.	.	MAF_INRAE=44.304;MAF_USDA=46.471
NC_035104.1	6031061	.	C	A	.	.	MAF_INRAE=45.0;MAF_USDA=46.471
NC_035104.1	6031077	.	G	A	.	.	MAF_USDA=2.941
NC_035104.1	6031147	.	G	C	.	.	MAF_INRAE=18.987;MAF_USDA=11.765
NC_035104.1	6031278	.	A	C	.	.	MAF_USDA=5.738
NC_035104.1	6031284	.	G	T	.	.	MAF_USDA=4.918
NC_035104.1	6031287	.	T	G	.	.	MAF_USDA=4.098
NC_035104.1	6031293	.	A	G	.	.	MAF_USDA=4.098
NC_035104.1	6031319	.	C	T	.	.	MAF_INRAE=8.228;MAF_USDA=21.765
NC_035104.1	6031438	.	G	A	.	.	MAF_INRAE=33.544;MAF_USDA=29.412
NC_035104.1	6031535	.	A	C	.	.	MAF_USDA=4.098
NC_035104.1	6031551	.	A	C	.	.	MAF_INRAE=44.304;MAF_USDA=45.882
NC_035104.1	6031564	.	A	G	.	.	MAF_INRAE=32.911;MAF_USDA=31.765
NC_035104.1	6031613	.	G	A	.	.	MAF_INRAE=15.0;MAF_USDA=22.353
NC_035104.1	6031663	.	T	C	.	.	MAF_USDA=9.016
NC_035104.1	6031664	.	G	A	.	.	MAF_INRAE=15.0;MAF_USDA=22.353
NC_035104.1	6031665	.	G	T	.	.	MAF_INRAE=15.0;MAF_USDA=22.353
NC_035104.1	6031728	.	A	G	.	.	MAF_INRAE=23.418;MAF_USDA=8.824
NC_035104.1	6031756	.	G	T	.	.	MAF_INRAE=9.167
NC_035104.1	6031780	.	A	G	.	.	MAF_INRAE=13.924;MAF_USDA=27.647
NC_035104.1	6031825	.	G	T	.	.	MAF_INRAE=18.987;MAF_USDA=4.098
NC_035104.1	6031843	.	G	A	.	.	MAF_INRAE=4.43;MAF_USDA=15.294
NC_035104.1	6031866	.	C	T	.	.	MAF_USDA=2.083
NC_035104.1	6031890	.	C	T	.	.	MAF_INRAE=18.987;MAF_USDA=3.529
NC_035104.1	6031903	.	C	T	.	.	MAF_USDA=8.333
NC_035104.1	6031904	.	G	A	.	.	MAF_INRAE=44.304;MAF_USDA=46.471
NC_035104.1	6031941	.	T	C	.	.	MAF_INRAE=5.833;MAF_USDA=6.557
NC_035104.1	6031966	.	G	C	.	.	MAF_INRAE=32.911;MAF_USDA=31.765
NC_035104.1	6032052	.	T	A	.	.	MAF_USDA=3.279
NC_035104.1	6032138	.	C	A	.	.	MAF_INRAE=10.759
NC_035104.1	6032145	.	A	T	.	.	MAF_INRAE=33.544;MAF_USDA=31.176
NC_035104.1	6032247	.	T	G	.	.	MAF_INRAE=4.167
NC_035104.1	6032283	.	G	A	.	.	MAF_USDA=9.016
NC_035104.1	6032351	.	C	T	.	.	MAF_INRAE=44.304;MAF_USDA=45.882
NC_035104.1	6032366	.	T	C	.	.	MAF_USDA=11.765
NC_035104.1	6032372	.	A	G	.	.	MAF_INRAE=4.43;MAF_USDA=29.167
NC_035104.1	6032407	.	T	A	.	.	MAF_INRAE=1.667;MAF_USDA=2.459
NC_035104.1	6032462	.	G	A	.	.	MAF_INRAE=4.167
NC_035104.1	6032543	.	A	C	.	.	MAF_USDA=2.941
NC_035104.1	6032599	.	G	A	.	.	MAF_USDA=1.639
NC_035104.1	6032605	.	T	G	.	.	MAF_INRAE=23.418;MAF_USDA=33.529
NC_035104.1	6032670	.	A	G	.	.	MAF_INRAE=32.911;MAF_USDA=30.0
NC_035104.1	6032717	.	T	G	.	.	MAF_INRAE=19.62;MAF_USDA=14.118
NC_035104.1	6032750	.	C	A	.	.	MAF_INRAE=11.392;MAF_USDA=8.333
NC_035104.1	6032759	.	C	T	.	.	MAF_INRAE=18.354;MAF_USDA=3.529
NC_035104.1	6032765	.	T	C	.	.	MAF_INRAE=5.833;MAF_USDA=6.557
NC_035104.1	6032852	.	G	A	.	.	MAF_INRAE=6.667;MAF_USDA=2.459
NC_035104.1	6032858	.	G	A	.	.	MAF_INRAE=18.987;MAF_USDA=2.976
NC_035104.1	6032868	.	C	A	.	.	MAF_USDA=1.639
NC_035104.1	6032869	.	G	A	.	.	MAF_INRAE=4.43;MAF_USDA=10.588
NC_035104.1	6032887	.	C	T	.	.	MAF_INRAE=34.81;MAF_USDA=32.941
NC_035104.1	6032905	.	T	G	.	.	MAF_USDA=2.459
NC_035104.1	6032972	.	T	A	.	.	MAF_INRAE=8.228;MAF_USDA=20.0
NC_035104.1	6032975	.	T	A	.	.	MAF_INRAE=5.833;MAF_USDA=6.557
NC_035104.1	6033019	.	T	C	.	.	MAF_USDA=4.118
NC_035104.1	6033105	.	G	A	.	.	MAF_USDA=2.459
NC_035104.1	6033117	.	C	T	.	.	MAF_INRAE=32.911;MAF_USDA=32.353
NC_035104.1	6033229	.	C	A	.	.	MAF_USDA=5.738
NC_035104.1	6033253	.	C	T	.	.	MAF_INRAE=14.167;MAF_USDA=6.471
NC_035104.1	6033254	.	G	A	.	.	MAF_INRAE=8.333;MAF_USDA=14.754
NC_035104.1	6033284	.	G	C	.	.	MAF_INRAE=32.911;MAF_USDA=31.765
NC_035104.1	6033300	.	C	T	.	.	MAF_INRAE=25.316;MAF_USDA=32.353
NC_035104.1	6033334	.	C	T	.	.	MAF_USDA=1.639
NC_035104.1	6033379	.	T	C	.	.	MAF_INRAE=32.911;MAF_USDA=31.176
NC_035104.1	6033459	.	C	T	.	.	MAF_INRAE=41.772;MAF_USDA=34.706
NC_035104.1	6033478	.	C	T	.	.	MAF_INRAE=5.833;MAF_USDA=6.557
NC_035104.1	6033579	.	G	T	.	.	MAF_INRAE=42.405;MAF_USDA=36.471
NC_035104.1	6033630	.	G	A	.	.	MAF_INRAE=41.772;MAF_USDA=32.941
NC_035104.1	6033753	.	G	A	.	.	MAF_INRAE=8.861;MAF_USDA=21.176
NC_035104.1	6033755	.	G	A	.	.	MAF_INRAE=4.167
NC_035104.1	6033757	.	G	T	.	.	MAF_INRAE=9.167;MAF_USDA=12.295
NC_035104.1	6033808	.	G	A	.	.	MAF_USDA=4.118
NC_035104.1	6033839	.	C	G	.	.	MAF_USDA=10.0
NC_035104.1	6033858	.	A	G	.	.	MAF_INRAE=31.667
NC_035104.1	6033872	.	C	A	.	.	MAF_INRAE=3.333
NC_035104.1	6033878	.	A	G	.	.	MAF_INRAE=3.333
NC_035104.1	6033882	.	C	A	.	.	MAF_USDA=7.377
NC_035104.1	6033885	.	C	T	.	.	MAF_INRAE=19.167;MAF_USDA=25.0
NC_035104.1	6033897	.	C	T	.	.	MAF_INRAE=7.595;MAF_USDA=19.412
NC_035104.1	6033907	.	C	T	.	.	MAF_USDA=8.197
NC_035104.1	6033915	.	A	G	.	.	MAF_USDA=11.475
NC_035104.1	6033920	.	G	A	.	.	MAF_USDA=8.197
NC_035104.1	6033927	.	G	T	.	.	MAF_INRAE=4.167
NC_035104.1	6033960	.	G	A	.	.	MAF_INRAE=25.0;MAF_USDA=27.083
NC_035104.1	6033998	.	G	A	.	.	MAF_USDA=2.459
NC_035104.1	6034003	.	T	C	.	.	MAF_USDA=4.098
NC_035104.1	6034013	.	C	T	.	.	MAF_INRAE=10.759
NC_035104.1	6034035	.	G	A	.	.	MAF_USDA=2.459
NC_035104.1	6034059	.	G	A	.	.	MAF_INRAE=18.333;MAF_USDA=2.941
NC_035104.1	6034067	.	G	A	.	.	MAF_USDA=13.934
NC_035104.1	6034088	.	C	A	.	.	MAF_INRAE=8.333;MAF_USDA=5.882
NC_035104.1	6034102	.	A	G	.	.	MAF_INRAE=5.833;MAF_USDA=4.918
NC_035104.1	6034114	.	A	G	.	.	MAF_INRAE=10.526;MAF_USDA=14.754
NC_035104.1	6034116	.	C	T	.	.	MAF_INRAE=45.833;MAF_USDA=31.765
NC_035104.1	6034128	.	A	G	.	.	MAF_INRAE=15.833;MAF_USDA=31.25
NC_035104.1	6034137	.	G	A	.	.	MAF_USDA=2.542
NC_035104.1	6034158	.	C	T	.	.	MAF_USDA=22.917
NC_035104.1	6034159	.	G	A	.	.	MAF_USDA=1.724
NC_035104.1	6034162	.	G	A	.	.	MAF_USDA=22.917
NC_035104.1	6034247	.	C	T	.	.	MAF_INRAE=36.709;MAF_USDA=32.716
NC_035104.1	6034265	.	A	G	.	.	MAF_USDA=25.0
NC_035104.1	6034268	.	G	A	.	.	MAF_USDA=5.0
NC_035104.1	6034277	.	A	G	.	.	MAF_USDA=18.235
NC_035104.1	6034329	.	A	C	.	.	MAF_INRAE=5.833;MAF_USDA=5.738
NC_035104.1	6034347	.	T	G	.	.	MAF_USDA=11.176
NC_035104.1	6034403	.	C	T	.	.	MAF_USDA=9.016
NC_035104.1	6034414	.	A	G	.	.	MAF_INRAE=20.886;MAF_USDA=21.176
NC_035104.1	6034424	.	T	A	.	.	MAF_INRAE=25.316;MAF_USDA=32.353
NC_035104.1	6034449	.	G	A	.	.	MAF_USDA=2.083
NC_035104.1	6034451	.	T	G	.	.	MAF_USDA=33.537
NC_035104.1	6034489	.	T	G	.	.	MAF_USDA=39.024
NC_035104.1	6034506	.	G	A	.	.	MAF_USDA=14.024
NC_035104.1	6034639	.	G	A	.	.	MAF_INRAE=43.671;MAF_USDA=33.529
NC_035104.1	6034685	.	C	T	.	.	MAF_USDA=45.69
NC_035104.1	6034717	.	A	G	.	.	MAF_USDA=11.475
NC_035104.1	6034721	.	A	C	.	.	MAF_USDA=16.393
NC_035104.1	6034724	.	T	A	.	.	MAF_USDA=2.353
NC_035104.1	6034741	.	T	C	.	.	MAF_USDA=9.836
NC_035104.1	6034744	.	T	G	.	.	MAF_USDA=6.557
NC_035104.1	6034758	.	C	T	.	.	MAF_INRAE=45.0;MAF_USDA=50.0
NC_035104.1	6034772	.	T	A	.	.	MAF_USDA=2.459
NC_035104.1	6034773	.	A	C	.	.	MAF_INRAE=43.333
NC_035104.1	6034791	.	A	G	.	.	MAF_USDA=6.557
NC_035104.1	6034795	.	G	C	.	.	MAF_USDA=7.377
NC_035104.1	6034797	.	A	C	.	.	MAF_USDA=6.557
NC_035104.1	6034805	.	G	A	.	.	MAF_INRAE=30.833
NC_035104.1	6034807	.	C	A	.	.	MAF_USDA=4.118
NC_035104.1	6034819	.	T	C	.	.	MAF_USDA=6.557
NC_035104.1	6034828	.	C	A	.	.	MAF_USDA=4.918
NC_035104.1	6034833	.	C	T	.	.	MAF_USDA=9.016
NC_035104.1	6034871	.	T	A	.	.	MAF_USDA=7.377
NC_035104.1	6034876	.	A	G	.	.	MAF_INRAE=1.667;MAF_USDA=8.197
NC_035104.1	6034881	.	G	A	.	.	MAF_INRAE=1.667;MAF_USDA=10.588
NC_035104.1	6034884	.	T	A	.	.	MAF_USDA=5.738
NC_035104.1	6034898	.	T	G	.	.	MAF_USDA=16.393
NC_035104.1	6034902	.	G	T	.	.	MAF_INRAE=31.667;MAF_USDA=35.294
NC_035104.1	6034914	.	C	T	.	.	MAF_USDA=9.016
NC_035104.1	6034918	.	C	A	.	.	MAF_USDA=9.016
NC_035104.1	6034926	.	C	G	.	.	MAF_USDA=2.459
NC_035104.1	6034928	.	C	G	.	.	MAF_USDA=13.934
NC_035104.1	6034929	.	G	A	.	.	MAF_USDA=10.0
NC_035104.1	6034963	.	G	T	.	.	MAF_USDA=37.5
NC_035104.1	6035100	.	C	T	.	.	MAF_USDA=35.882
NC_035104.1	6035144	.	G	A	.	.	MAF_INRAE=10.127;MAF_USDA=7.647
NC_035104.1	6035174	.	A	T	.	.	MAF_INRAE=10.127;MAF_USDA=9.836
NC_035104.1	6035198	.	C	A	.	.	MAF_USDA=2.353
NC_035104.1	6035214	.	G	T	.	.	MAF_INRAE=13.924;MAF_USDA=11.765
NC_035104.1	6035216	.	T	A	.	.	MAF_USDA=9.016
NC_035104.1	6035223	.	G	T	.	.	MAF_INRAE=10.127;MAF_USDA=7.059
NC_035104.1	6035235	.	G	C	.	.	MAF_INRAE=41.772;MAF_USDA=34.706
NC_035104.1	6035291	.	G	C	.	.	MAF_INRAE=10.127;MAF_USDA=7.059
NC_035104.1	6035308	.	T	G	.	.	MAF_USDA=10.588
NC_035104.1	6035374	.	C	T	.	.	MAF_INRAE=9.167
NC_035104.1	6035414	.	G	T	.	.	MAF_USDA=4.098
NC_035104.1	6035415	.	A	C	.	.	MAF_INRAE=10.526;MAF_USDA=3.279
NC_035104.1	6035416	.	T	A	.	.	MAF_USDA=2.459
NC_035104.1	6035636	.	G	A	.	.	MAF_INRAE=13.924;MAF_USDA=9.412
NC_035104.1	6035679	.	A	G	.	.	MAF_INRAE=25.316;MAF_USDA=33.529
NC_035104.1	6035681	.	T	G	.	.	MAF_INRAE=31.646;MAF_USDA=27.647
NC_035104.1	6035719	.	C	T	.	.	MAF_INRAE=33.544;MAF_USDA=32.353
NC_035104.1	6035720	.	A	T	.	.	MAF_USDA=2.459
NC_035104.1	6035723	.	G	A	.	.	MAF_USDA=3.279
NC_035104.1	6035726	.	C	A	.	.	MAF_INRAE=9.167
NC_035104.1	6035746	.	T	G	.	.	MAF_INRAE=10.127;MAF_USDA=4.706
NC_035104.1	6035753	.	C	A	.	.	MAF_INRAE=1.667
NC_035104.1	6035824	.	T	C	.	.	MAF_INRAE=13.333
NC_035104.1	6035831	.	T	A	.	.	MAF_USDA=1.176
NC_035104.1	6035832	.	G	T	.	.	MAF_USDA=1.176
NC_035104.1	6035897	.	C	T	.	.	MAF_INRAE=4.167
NC_035104.1	6035942	.	T	G	.	.	MAF_INRAE=13.924;MAF_USDA=27.647
NC_035104.1	6035967	.	C	T	.	.	MAF_INRAE=13.924;MAF_USDA=16.667
NC_035104.1	6035989	.	T	A	.	.	MAF_INRAE=4.167
NC_035104.1	6036006	.	C	A	.	.	MAF_INRAE=25.949
NC_035104.1	6036010	.	T	G	.	.	MAF_INRAE=4.167
NC_035104.1	6036043	.	T	G	.	.	MAF_USDA=9.016
NC_035104.1	6036096	.	C	T	.	.	MAF_USDA=6.557
NC_035104.1	6036147	.	C	G	.	.	MAF_INRAE=17.722;MAF_USDA=4.098
NC_035104.1	6036255	.	C	A	.	.	MAF_INRAE=18.987;MAF_USDA=22.353
NC_035104.1	6036309	.	C	G	.	.	MAF_INRAE=25.316;MAF_USDA=27.647
NC_035104.1	6036318	.	A	C	.	.	MAF_USDA=5.738
NC_035104.1	6036322	.	T	G	.	.	MAF_USDA=3.279
NC_035104.1	6036364	.	T	C	.	.	MAF_INRAE=13.924;MAF_USDA=18.235
NC_035104.1	6036367	.	C	A	.	.	MAF_INRAE=1.667;MAF_USDA=5.738
NC_035104.1	6036423	.	C	A	.	.	MAF_INRAE=25.316;MAF_USDA=25.882
NC_035104.1	6036492	.	C	A	.	.	MAF_INRAE=23.418;MAF_USDA=7.647
NC_035104.1	6036499	.	C	A	.	.	MAF_INRAE=23.418;MAF_USDA=7.647
NC_035104.1	6036527	.	T	C	.	.	MAF_INRAE=32.911;MAF_USDA=31.176
NC_035104.1	6036644	.	G	A	.	.	MAF_USDA=2.459
NC_035104.1	6036703	.	T	C	.	.	MAF_INRAE=20.886;MAF_USDA=21.765
NC_035104.1	6036791	.	A	T	.	.	MAF_INRAE=18.987;MAF_USDA=2.941
NC_035104.1	6036828	.	G	A	.	.	MAF_INRAE=32.911;MAF_USDA=30.588
NC_035104.1	6036866	.	A	T	.	.	MAF_INRAE=26.316;MAF_USDA=26.19
NC_035104.1	6036887	.	G	A	.	.	MAF_INRAE=21.053;MAF_USDA=23.333
NC_035104.1	6036983	.	A	G	.	.	MAF_INRAE=9.167;MAF_USDA=5.738
NC_035104.1	6036988	.	C	A	.	.	MAF_INRAE=20.886;MAF_USDA=22.353
NC_035104.1	6037035	.	C	T	.	.	MAF_INRAE=13.924;MAF_USDA=9.412
NC_035104.1	6037059	.	C	G	.	.	MAF_INRAE=4.167
NC_035104.1	6037060	.	C	T	.	.	MAF_USDA=4.118
NC_035104.1	6037066	.	C	A	.	.	MAF_INRAE=23.418;MAF_USDA=7.647
NC_035104.1	6037082	.	C	A	.	.	MAF_USDA=4.918
NC_035104.1	6037112	.	C	A	.	.	MAF_INRAE=24.051;MAF_USDA=7.647
NC_035104.1	6037168	.	C	T	.	.	MAF_USDA=1.639
NC_035104.1	6037227	.	T	A	.	.	MAF_INRAE=14.557;MAF_USDA=27.059
NC_035104.1	6037272	.	A	C	.	.	MAF_INRAE=40.506;MAF_USDA=35.119
NC_035104.1	6037305	.	C	A	.	.	MAF_USDA=3.279
NC_035104.1	6037366	.	T	G	.	.	MAF_INRAE=4.167
NC_035104.1	6037373	.	T	A	.	.	MAF_INRAE=9.167;MAF_USDA=13.115
NC_035104.1	6037376	.	A	G	.	.	MAF_INRAE=5.833;MAF_USDA=5.738
NC_035104.1	6037451	.	A	T	.	.	MAF_INRAE=41.772;MAF_USDA=35.294
NC_035104.1	6037466	.	C	A	.	.	MAF_USDA=2.083
NC_035104.1	6037550	.	G	C	.	.	MAF_USDA=2.941
NC_035104.1	6037564	.	T	G	.	.	MAF_INRAE=41.139;MAF_USDA=34.706
NC_035104.1	6037566	.	G	C	.	.	MAF_USDA=1.639
NC_035104.1	6037592	.	C	T	.	.	MAF_INRAE=41.139;MAF_USDA=34.706
NC_035104.1	6037600	.	T	G	.	.	MAF_INRAE=26.582;MAF_USDA=14.118
NC_035104.1	6037618	.	C	T	.	.	MAF_INRAE=18.987;MAF_USDA=2.941
NC_035104.1	6037635	.	C	T	.	.	MAF_INRAE=10.526;MAF_USDA=1.639
NC_035104.1	6037647	.	T	G	.	.	MAF_INRAE=10.127;MAF_USDA=6.471
NC_035104.1	6037683	.	T	G	.	.	MAF_USDA=2.083
NC_035104.1	6037694	.	C	T	.	.	MAF_INRAE=5.833;MAF_USDA=5.738
NC_035104.1	6037702	.	T	C	.	.	MAF_INRAE=10.526;MAF_USDA=13.115
NC_035104.1	6037720	.	C	A	.	.	MAF_USDA=9.836
NC_035104.1	6037772	.	A	G	.	.	MAF_INRAE=11.392;MAF_USDA=7.377
NC_035104.1	6037788	.	A	G	.	.	MAF_INRAE=41.772;MAF_USDA=34.706
NC_035104.1	6037816	.	C	T	.	.	MAF_USDA=35.294
NC_035104.1	6037817	.	A	G	.	.	MAF_USDA=35.294
NC_035104.1	6037818	.	G	C	.	.	MAF_USDA=35.294
NC_035104.1	6037949	.	C	A	.	.	MAF_INRAE=5.063;MAF_USDA=2.083
NC_035104.1	6037998	.	C	T	.	.	MAF_INRAE=32.911;MAF_USDA=48.235
NC_035104.1	6038011	.	C	T	.	.	MAF_INRAE=13.924;MAF_USDA=9.412
NC_035104.1	6038032	.	T	A	.	.	MAF_USDA=2.459
NC_035104.1	6038059	.	T	A	.	.	MAF_INRAE=24.684;MAF_USDA=27.059
NC_035104.1	6038063	.	C	G	.	.	MAF_USDA=2.459
NC_035104.1	6038064	.	C	T	.	.	MAF_USDA=1.639
NC_035104.1	6038133	.	A	T	.	.	MAF_INRAE=20.886;MAF_USDA=21.765
NC_035104.1	6038156	.	A	G	.	.	MAF_INRAE=1.667;MAF_USDA=2.459
NC_035104.1	6038159	.	A	G	.	.	MAF_INRAE=5.833;MAF_USDA=6.557
NC_035104.1	6038183	.	C	A	.	.	MAF_INRAE=20.886;MAF_USDA=22.353
NC_035104.1	6038190	.	G	A	.	.	MAF_INRAE=5.833;MAF_USDA=6.557
NC_035104.1	6038192	.	G	A	.	.	MAF_INRAE=5.833;MAF_USDA=6.557
NC_035104.1	6038265	.	C	A	.	.	MAF_INRAE=40.506;MAF_USDA=33.529
NC_035104.1	6038352	.	A	T	.	.	MAF_INRAE=34.177;MAF_USDA=31.765
NC_035104.1	6038406	.	G	A	.	.	MAF_INRAE=24.684;MAF_USDA=27.059
NC_035104.1	6038409	.	C	A	.	.	MAF_INRAE=1.667;MAF_USDA=6.557
NC_035104.1	6038441	.	G	A	.	.	MAF_INRAE=10.526
NC_035104.1	6038449	.	A	G	.	.	MAF_USDA=1.639
NC_035104.1	6038460	.	A	G	.	.	MAF_INRAE=41.139;MAF_USDA=33.529
NC_035104.1	6038484	.	A	C	.	.	MAF_INRAE=30.833;MAF_USDA=31.765
NC_035104.1	6038575	.	G	A	.	.	MAF_USDA=3.279
NC_035104.1	6038579	.	A	T	.	.	MAF_USDA=1.639
NC_035104.1	6038625	.	C	T	.	.	MAF_INRAE=3.333
NC_035104.1	6038696	.	T	A	.	.	MAF_USDA=10.588
NC_035104.1	6038757	.	T	C	.	.	MAF_USDA=14.583
NC_035104.1	6038788	.	C	T	.	.	MAF_USDA=9.524
NC_035104.1	6038789	.	G	A	.	.	MAF_USDA=26.786
NC_035104.1	6038907	.	A	T	.	.	MAF_INRAE=41.772;MAF_USDA=35.294
NC_035104.1	6038933	.	T	A	.	.	MAF_USDA=1.176
NC_035104.1	6038938	.	C	G	.	.	MAF_USDA=1.639
NC_035104.1	6038973	.	G	A	.	.	MAF_USDA=9.016
NC_035104.1	6039040	.	G	A	.	.	MAF_INRAE=18.987;MAF_USDA=3.529
NC_035104.1	6039043	.	G	A	.	.	MAF_INRAE=10.127;MAF_USDA=7.647
NC_035104.1	6039047	.	C	A	.	.	MAF_INRAE=9.167;MAF_USDA=1.639
NC_035104.1	6039059	.	T	C	.	.	MAF_INRAE=10.526;MAF_USDA=13.115
NC_035104.1	6039060	.	G	A	.	.	MAF_INRAE=25.0;MAF_USDA=27.059
NC_035104.1	6039082	.	C	A	.	.	MAF_USDA=10.0
NC_035104.1	6039083	.	C	A	.	.	MAF_USDA=10.0
NC_035104.1	6039162	.	A	G	.	.	MAF_INRAE=18.987;MAF_USDA=3.529
NC_035104.1	6039208	.	A	T	.	.	MAF_INRAE=10.526;MAF_USDA=15.833
NC_035104.1	6039232	.	G	T	.	.	MAF_USDA=9.016
NC_035104.1	6039241	.	G	T	.	.	MAF_USDA=8.197
NC_035104.1	6039257	.	A	G	.	.	MAF_INRAE=13.924;MAF_USDA=8.824
NC_035104.1	6039291	.	C	A	.	.	MAF_USDA=9.016
NC_035104.1	6039293	.	C	T	.	.	MAF_INRAE=5.833;MAF_USDA=5.738
NC_035104.1	6039326	.	T	G	.	.	MAF_INRAE=5.063;MAF_USDA=1.639
NC_035104.1	6039432	.	C	A	.	.	MAF_INRAE=40.506;MAF_USDA=35.294
NC_035104.1	6039494	.	T	A	.	.	MAF_INRAE=25.833;MAF_USDA=27.647
NC_035104.1	6039496	.	T	G	.	.	MAF_INRAE=29.167;MAF_USDA=30.0
NC_035104.1	6039528	.	T	G	.	.	MAF_USDA=1.639
NC_035104.1	6039600	.	G	T	.	.	MAF_INRAE=24.684;MAF_USDA=27.647
NC_035104.1	6039615	.	C	A	.	.	MAF_USDA=3.279
NC_035104.1	6039632	.	G	A	.	.	MAF_INRAE=18.354;MAF_USDA=12.353
NC_035104.1	6039640	.	G	A	.	.	MAF_USDA=9.016
NC_035104.1	6039693	.	C	A	.	.	MAF_INRAE=32.911;MAF_USDA=31.176
NC_035104.1	6039702	.	T	G	.	.	MAF_INRAE=32.911;MAF_USDA=30.588
NC_035104.1	6039703	.	C	A	.	.	MAF_INRAE=18.987;MAF_USDA=3.529
NC_035104.1	6039724	.	T	A	.	.	MAF_INRAE=4.43;MAF_USDA=29.167
NC_035104.1	6039726	.	A	C	.	.	MAF_USDA=13.115
NC_035104.1	6039750	.	G	A	.	.	MAF_INRAE=25.949;MAF_USDA=28.824
NC_035104.1	6039753	.	G	A	.	.	MAF_USDA=6.557
NC_035104.1	6039897	.	T	G	.	.	MAF_INRAE=39.241;MAF_USDA=37.647
NC_035104.1	6039940	.	T	G	.	.	MAF_INRAE=37.342;MAF_USDA=34.706
NC_035104.1	6040000	.	T	C	.	.	MAF_USDA=9.016
NC_035104.1	6040048	.	C	A	.	.	MAF_USDA=2.353
NC_035104.1	6040073	.	T	C	.	.	MAF_INRAE=41.772;MAF_USDA=35.882
NC_035104.1	6040113	.	G	A	.	.	MAF_INRAE=5.833;MAF_USDA=6.557
NC_035104.1	6040152	.	C	A	.	.	MAF_INRAE=9.167;MAF_USDA=13.115
NC_035104.1	6040187	.	A	C	.	.	MAF_INRAE=13.924;MAF_USDA=28.824
NC_035104.1	6040224	.	G	A	.	.	MAF_USDA=4.098
NC_035104.1	6040273	.	C	T	.	.	MAF_INRAE=18.987;MAF_USDA=3.529
NC_035104.1	6040281	.	C	G	.	.	MAF_INRAE=19.167;MAF_USDA=20.588
NC_035104.1	6040308	.	C	A	.	.	MAF_INRAE=45.0;MAF_USDA=47.917
NC_035104.1	6040323	.	A	G	.	.	MAF_INRAE=33.544;MAF_USDA=32.941
NC_035104.1	6040326	.	C	A	.	.	MAF_INRAE=1.667;MAF_USDA=2.459
NC_035104.1	6040337	.	A	G	.	.	MAF_USDA=8.197
NC_035104.1	6040350	.	A	C	.	.	MAF_INRAE=40.506;MAF_USDA=34.706
NC_035104.1	6040374	.	G	T	.	.	MAF_INRAE=8.228;MAF_USDA=20.0
NC_035104.1	6040427	.	C	A	.	.	MAF_USDA=2.459
NC_035104.1	6040495	.	T	G	.	.	MAF_USDA=41.875
NC_035104.1	6040505	.	A	G	.	.	MAF_USDA=11.25
NC_035104.1	6040719	.	T	G	.	.	MAF_USDA=13.559
NC_035104.1	6040828	.	G	A	.	.	MAF_USDA=20.625
NC_035104.1	6040864	.	A	T	.	.	MAF_USDA=35.185
NC_035104.1	6040881	.	C	A	.	.	MAF_USDA=1.724
NC_035104.1	6040977	.	G	A	.	.	MAF_USDA=11.585
NC_035104.1	6040982	.	G	T	.	.	MAF_USDA=9.322
NC_035104.1	6040983	.	G	A	.	.	MAF_USDA=9.322
NC_035104.1	6040990	.	G	A	.	.	MAF_USDA=15.254
NC_035104.1	6040996	.	T	C	.	.	MAF_USDA=15.517
NC_035104.1	6041041	.	G	A	.	.	MAF_USDA=10.976
NC_035104.1	6041069	.	T	A	.	.	MAF_USDA=9.412
NC_035104.1	6041114	.	G	A	.	.	MAF_USDA=11.176
NC_035104.1	6041154	.	A	G	.	.	MAF_INRAE=10.127;MAF_USDA=7.377
NC_035104.1	6041200	.	C	T	.	.	MAF_INRAE=14.557;MAF_USDA=7.647
NC_035104.1	6041379	.	A	T	.	.	MAF_USDA=34.118
NC_035104.1	6041382	.	C	T	.	.	MAF_USDA=32.353
NC_035104.1	6041435	.	G	C	.	.	MAF_INRAE=32.911;MAF_USDA=37.647
NC_035104.1	6041500	.	G	A	.	.	MAF_USDA=7.377
NC_035104.1	6041529	.	G	A	.	.	MAF_USDA=2.459
NC_035104.1	6041547	.	C	T	.	.	MAF_USDA=9.016
NC_035104.1	6041574	.	A	C	.	.	MAF_INRAE=10.526
NC_035104.1	6041579	.	A	G	.	.	MAF_INRAE=33.544;MAF_USDA=31.176
NC_035104.1	6041591	.	C	A	.	.	MAF_INRAE=41.772;MAF_USDA=35.294
NC_035104.1	6041660	.	G	A	.	.	MAF_USDA=9.167
NC_035104.1	6041747	.	G	T	.	.	MAF_INRAE=4.43;MAF_USDA=29.167
NC_035104.1	6041756	.	A	G	.	.	MAF_USDA=27.083
NC_035104.1	6041757	.	TA	TC	.	.	MAF_USDA=32.609
NC_035104.1	6041759	.	T	C	.	.	MAF_USDA=2.083
NC_035104.1	6041776	.	G	T	.	.	MAF_INRAE=18.987;MAF_USDA=4.167
NC_035104.1	6041777	.	A	G	.	.	MAF_INRAE=18.333;MAF_USDA=4.167
NC_035104.1	6041788	.	C	T	.	.	MAF_INRAE=11.392
NC_035104.1	6041798	.	A	G	.	.	MAF_INRAE=13.924;MAF_USDA=11.765
NC_035104.1	6041859	.	G	A	.	.	MAF_INRAE=18.987;MAF_USDA=3.571
NC_035104.1	6041882	.	T	C	.	.	MAF_USDA=1.639
NC_035104.1	6041883	.	G	T	.	.	MAF_INRAE=18.987;MAF_USDA=3.529
NC_035104.1	6041889	.	G	A	.	.	MAF_INRAE=5.833;MAF_USDA=6.557
NC_035104.1	6041907	.	G	T	.	.	MAF_USDA=1.639
NC_035104.1	6041971	.	T	A	.	.	MAF_INRAE=13.924;MAF_USDA=28.235
NC_035104.1	6042059	.	C	G	.	.	MAF_INRAE=13.924;MAF_USDA=9.412
NC_035104.1	6042086	.	G	T	.	.	MAF_USDA=4.098
NC_035104.1	6042261	.	C	T	.	.	MAF_USDA=1.639
NC_035104.1	6042262	.	T	C	.	.	MAF_INRAE=20.886;MAF_USDA=21.176
NC_035104.1	6042281	.	G	A	.	.	MAF_USDA=9.016
NC_035104.1	6042312	.	C	G	.	.	MAF_INRAE=35.443
NC_035104.1	6042313	.	C	A	.	.	MAF_INRAE=7.5
NC_035104.1	6042445	.	T	C	.	.	MAF_INRAE=3.797;MAF_USDA=14.706
NC_035104.1	6042464	.	C	A	.	.	MAF_INRAE=4.167
NC_035104.1	6042491	.	A	T	.	.	MAF_INRAE=11.392;MAF_USDA=9.016
NC_035104.1	6042498	.	T	G	.	.	MAF_INRAE=34.81;MAF_USDA=43.529
NC_035104.1	6042499	.	G	T	.	.	MAF_USDA=9.836
NC_035104.1	6042538	.	G	A	.	.	MAF_USDA=1.639
NC_035104.1	6042564	.	C	T	.	.	MAF_INRAE=13.924;MAF_USDA=10.0
NC_035104.1	6042588	.	A	T	.	.	MAF_INRAE=26.316;MAF_USDA=22.024
NC_035104.1	6042608	.	A	G	.	.	MAF_INRAE=13.924;MAF_USDA=23.77
NC_035104.1	6042642	.	G	T	.	.	MAF_USDA=1.639
NC_035104.1	6042656	.	G	A	.	.	MAF_INRAE=8.228;MAF_USDA=20.588
NC_035104.1	6042738	.	G	A	.	.	MAF_USDA=2.083
NC_035104.1	6042757	.	G	T	.	.	MAF_INRAE=20.886;MAF_USDA=22.353
NC_035104.1	6042787	.	C	T	.	.	MAF_INRAE=20.886;MAF_USDA=22.353
NC_035104.1	6042826	.	G	T	.	.	MAF_INRAE=13.924;MAF_USDA=27.059
NC_035104.1	6042929	.	T	A	.	.	MAF_INRAE=23.418;MAF_USDA=7.647
NC_035104.1	6042952	.	C	T	.	.	MAF_INRAE=9.167;MAF_USDA=14.754
NC_035104.1	6043081	.	T	C	.	.	MAF_INRAE=5.0
NC_035104.1	6043114	.	T	G	.	.	MAF_INRAE=4.167
NC_035104.1	6043148	.	T	G	.	.	MAF_USDA=2.459
NC_035104.1	6043207	.	A	T	.	.	MAF_INRAE=11.392
NC_035104.1	6043283	.	G	T	.	.	MAF_INRAE=35.443;MAF_USDA=43.529
NC_035104.1	6043310	.	A	G	.	.	MAF_USDA=12.5
NC_035104.1	6043314	.	G	A	.	.	MAF_INRAE=5.833;MAF_USDA=6.557
NC_035104.1	6043322	.	T	C	.	.	MAF_INRAE=13.924;MAF_USDA=12.353
NC_035104.1	6043330	.	A	C	.	.	MAF_USDA=2.459
NC_035104.1	6043348	.	A	G	.	.	MAF_INRAE=3.333
NC_035104.1	6043369	.	A	C	.	.	MAF_INRAE=1.667
NC_035104.1	6043373	.	C	T	.	.	MAF_INRAE=1.667
NC_035104.1	6043374	.	A	G	.	.	MAF_INRAE=2.5
NC_035104.1	6043401	.	A	C	.	.	MAF_INRAE=5.0
NC_035104.1	6043410	.	G	A	.	.	MAF_INRAE=4.167
NC_035104.1	6043426	.	C	G	.	.	MAF_USDA=1.639
NC_035104.1	6043442	.	G	A	.	.	MAF_INRAE=2.5
NC_035104.1	6043446	.	C	T	.	.	MAF_USDA=11.765
NC_035104.1	6043453	.	C	A	.	.	MAF_INRAE=5.833
NC_035104.1	6043461	.	C	T	.	.	MAF_INRAE=8.333;MAF_USDA=5.882
NC_035104.1	6043476	.	T	C	.	.	MAF_INRAE=1.667
NC_035104.1	6043485	.	T	C	.	.	MAF_INRAE=10.526
NC_035104.1	6043490	.	T	C	.	.	MAF_INRAE=2.5
NC_035104.1	6043496	.	A	C	.	.	MAF_INRAE=3.333;MAF_USDA=10.656
NC_035104.1	6043515	.	T	A	.	.	MAF_USDA=9.836
NC_035104.1	6043518	.	A	T	.	.	MAF_INRAE=13.924;MAF_USDA=19.672
NC_035104.1	6043521	.	T	A	.	.	MAF_USDA=9.836
NC_035104.1	6043535	.	A	C	.	.	MAF_USDA=9.836
NC_035104.1	6043552	.	T	C	.	.	MAF_USDA=8.197
NC_035104.1	6043573	.	G	T	.	.	MAF_INRAE=18.987;MAF_USDA=3.529
NC_035104.1	6043585	.	C	A	.	.	MAF_USDA=9.016
NC_035104.1	6043593	.	C	T	.	.	MAF_USDA=14.118
NC_035104.1	6043653	.	G	T	.	.	MAF_INRAE=35.443;MAF_USDA=42.941
NC_035104.1	6043672	.	T	A	.	.	MAF_USDA=5.294
NC_035104.1	6043696	.	G	C	.	.	MAF_USDA=9.836
NC_035104.1	6043747	.	G	A	.	.	MAF_INRAE=36.076;MAF_USDA=43.529
NC_035104.1	6043763	.	A	C	.	.	MAF_INRAE=36.076;MAF_USDA=43.529
NC_035104.1	6043817	.	G	T	.	.	MAF_INRAE=4.167
NC_035104.1	6043822	.	G	A	.	.	MAF_INRAE=21.519;MAF_USDA=20.588
NC_035104.1	6043832	.	A	G	.	.	MAF_INRAE=9.494;MAF_USDA=6.471
NC_035104.1	6043839	.	G	A	.	.	MAF_USDA=13.529
NC_035104.1	6043858	.	T	G	.	.	MAF_USDA=30.588
NC_035104.1	6043863	.	T	A	.	.	MAF_USDA=14.583
NC_035104.1	6043864	.	T	A	.	.	MAF_USDA=4.706
NC_035104.1	6043865	.	A	T	.	.	MAF_USDA=30.0
NC_035104.1	6043866	.	A	T	.	.	MAF_USDA=16.471
NC_035104.1	6043930	.	C	T	.	.	MAF_INRAE=13.924;MAF_USDA=12.353
NC_035104.1	6043992	.	C	T	.	.	MAF_INRAE=9.167
NC_035104.1	6043993	.	A	T	.	.	MAF_INRAE=9.167;MAF_USDA=12.295
NC_035104.1	6043994	.	T	A	.	.	MAF_USDA=1.639
NC_035104.1	6043995	.	T	A	.	.	MAF_USDA=1.639
NC_035104.1	6044030	.	G	T	.	.	MAF_INRAE=4.167
NC_035104.1	6044035	.	G	A	.	.	MAF_USDA=4.706
NC_035104.1	6044099	.	A	C	.	.	MAF_INRAE=1.667;MAF_USDA=12.295
NC_035104.1	6044153	.	G	A	.	.	MAF_INRAE=20.886;MAF_USDA=20.492
NC_035104.1	6044189	.	A	G	.	.	MAF_INRAE=5.833;MAF_USDA=6.557
NC_035104.1	6044211	.	A	T	.	.	MAF_INRAE=5.833;MAF_USDA=6.557
NC_035104.1	6044243	.	A	T	.	.	MAF_INRAE=13.924;MAF_USDA=6.557
NC_035104.1	6044360	.	T	G	.	.	MAF_USDA=4.098
NC_035104.1	6044455	.	C	T	.	.	MAF_USDA=6.557
NC_035104.1	6044457	.	A	G	.	.	MAF_INRAE=11.392;MAF_USDA=8.197
NC_035104.1	6044487	.	C	A	.	.	MAF_INRAE=11.392
NC_035104.1	6044522	.	G	C	.	.	MAF_INRAE=41.772;MAF_USDA=27.049
NC_035104.1	6044530	.	A	G	.	.	MAF_INRAE=10.526;MAF_USDA=8.197
NC_035104.1	6044685	.	C	A	.	.	MAF_USDA=9.016
NC_035104.1	6044703	.	A	G	.	.	MAF_INRAE=13.924;MAF_USDA=3.279
NC_035104.1	6044708	.	C	T	.	.	MAF_USDA=2.459
NC_035104.1	6044796	.	G	T	.	.	MAF_INRAE=34.81;MAF_USDA=38.525
NC_035104.1	6044843	.	G	A	.	.	MAF_USDA=3.279
NC_035104.1	6044915	.	G	A	.	.	MAF_USDA=2.5
NC_035104.1	6044932	.	T	G	.	.	MAF_INRAE=14.557;MAF_USDA=27.976
NC_035104.1	6044944	.	A	G	.	.	MAF_INRAE=14.557;MAF_USDA=19.167
NC_035104.1	6044982	.	A	G	.	.	MAF_INRAE=10.526;MAF_USDA=8.197
NC_035104.1	6045013	.	C	G	.	.	MAF_INRAE=10.526;MAF_USDA=3.279
NC_035104.1	6045174	.	T	A	.	.	MAF_INRAE=21.053
NC_035104.1	6045182	.	T	C	.	.	MAF_INRAE=5.833
NC_035104.1	6045218	.	G	A	.	.	MAF_USDA=2.5
NC_035104.1	6045236	.	T	C	.	.	MAF_INRAE=2.5
NC_035104.1	6045238	.	A	T	.	.	MAF_INRAE=2.5
NC_035104.1	6045294	.	T	A	.	.	MAF_USDA=2.5
NC_035104.1	6045340	.	G	T	.	.	MAF_USDA=6.25
NC_035104.1	6045448	.	G	T	.	.	MAF_INRAE=5.833
NC_035104.1	6045453	.	A	C	.	.	MAF_INRAE=15.19;MAF_USDA=6.557
NC_035104.1	6045498	.	C	A	.	.	MAF_USDA=7.759
NC_035104.1	6045524	.	A	G	.	.	MAF_INRAE=26.316
NC_035104.1	6045526	.	G	A	.	.	MAF_USDA=2.542
NC_035104.1	6045551	.	C	T	.	.	MAF_USDA=2.083
NC_035104.1	6045552	.	G	A	.	.	MAF_INRAE=11.392;MAF_USDA=8.197
NC_035104.1	6045626	.	A	G	.	.	MAF_INRAE=4.167
NC_035104.1	6045638	.	T	C	.	.	MAF_INRAE=29.114;MAF_USDA=24.59
NC_035104.1	6045660	.	A	T	.	.	MAF_INRAE=18.354;MAF_USDA=12.941
NC_035104.1	6045664	.	C	T	.	.	MAF_INRAE=8.228;MAF_USDA=21.176
NC_035104.1	6045685	.	T	C	.	.	MAF_USDA=12.941
NC_035104.1	6045702	.	T	C	.	.	MAF_INRAE=29.114;MAF_USDA=30.0
NC_035104.1	6045743	.	G	T	.	.	MAF_INRAE=13.924;MAF_USDA=27.059
NC_035104.1	6045757	.	T	C	.	.	MAF_INRAE=9.167;MAF_USDA=13.934
NC_035104.1	6045773	.	G	T	.	.	MAF_INRAE=13.924
NC_035104.1	6045797	.	C	T	.	.	MAF_INRAE=32.278;MAF_USDA=29.412
NC_035104.1	6045807	.	G	T	.	.	MAF_INRAE=32.278;MAF_USDA=30.0
NC_035104.1	6045844	.	C	G	.	.	MAF_INRAE=29.114;MAF_USDA=9.412
NC_035104.1	6045856	.	T	G	.	.	MAF_INRAE=11.392
NC_035104.1	6045864	.	T	C	.	.	MAF_USDA=1.176
NC_035104.1	6045899	.	A	T	.	.	MAF_INRAE=22.152;MAF_USDA=16.667
NC_035104.1	6045963	.	A	G	.	.	MAF_INRAE=10.526;MAF_USDA=1.639
NC_035104.1	6046035	.	C	A	.	.	MAF_INRAE=31.013;MAF_USDA=50.0
NC_035104.1	6046071	.	A	T	.	.	MAF_INRAE=26.582;MAF_USDA=37.647
NC_035104.1	6046173	.	G	A	.	.	MAF_INRAE=13.924;MAF_USDA=31.765
NC_035104.1	6046174	.	T	C	.	.	MAF_INRAE=9.167;MAF_USDA=18.033
NC_035104.1	6046289	.	T	A	.	.	MAF_INRAE=50.0;MAF_USDA=44.118
NC_035104.1	6046290	.	G	A	.	.	MAF_INRAE=4.167;MAF_USDA=5.738
NC_035104.1	6046329	.	C	A	.	.	MAF_USDA=5.738
NC_035104.1	6046371	.	G	A	.	.	MAF_INRAE=13.291;MAF_USDA=9.412
NC_035104.1	6046372	.	T	A	.	.	MAF_USDA=3.279
NC_035104.1	6046397	.	A	G	.	.	MAF_INRAE=18.987;MAF_USDA=3.529
NC_035104.1	6046401	.	A	C	.	.	MAF_INRAE=25.949;MAF_USDA=37.647
NC_035104.1	6046518	.	C	T	.	.	MAF_USDA=5.738
NC_035104.1	6046525	.	C	A	.	.	MAF_INRAE=31.013;MAF_USDA=49.412
NC_035104.1	6046578	.	G	A	.	.	MAF_INRAE=18.987;MAF_USDA=3.529
NC_035104.1	6046618	.	G	A	.	.	MAF_USDA=1.639
NC_035104.1	6046639	.	T	A	.	.	MAF_INRAE=13.924;MAF_USDA=27.059
NC_035104.1	6046768	.	T	G	.	.	MAF_INRAE=22.785;MAF_USDA=7.647
NC_035104.1	6046778	.	C	T	.	.	MAF_INRAE=30.38;MAF_USDA=49.412
NC_035104.1	6046824	.	T	C	.	.	MAF_USDA=4.706
NC_035104.1	6046835	.	C	T	.	.	MAF_USDA=14.583
NC_035104.1	6046836	.	A	G	.	.	MAF_INRAE=9.494;MAF_USDA=4.918
NC_035104.1	6046837	.	T	C	.	.	MAF_INRAE=7.5;MAF_USDA=4.918
NC_035104.1	6046841	.	A	C	.	.	MAF_INRAE=7.5;MAF_USDA=4.918
NC_035104.1	6046857	.	G	A	.	.	MAF_USDA=8.235
NC_035104.1	6046982	.	C	T	.	.	MAF_USDA=1.639
NC_035104.1	6046998	.	T	C	.	.	MAF_INRAE=13.924;MAF_USDA=28.824
NC_035104.1	6047045	.	C	T	.	.	MAF_USDA=2.083
NC_035104.1	6047046	.	A	T	.	.	MAF_USDA=2.083
NC_035104.1	6047054	.	G	T	.	.	MAF_INRAE=3.333
NC_035104.1	6047217	.	G	A	.	.	MAF_INRAE=18.987;MAF_USDA=3.529
NC_035104.1	6047223	.	G	A	.	.	MAF_USDA=3.279
NC_035104.1	6047265	.	C	T	.	.	MAF_INRAE=31.013;MAF_USDA=50.0
NC_035104.1	6047266	.	C	T	.	.	MAF_INRAE=29.167;MAF_USDA=49.412
NC_035104.1	6047343	.	G	A	.	.	MAF_INRAE=7.595;MAF_USDA=19.412
NC_035104.1	6047355	.	T	C	.	.	MAF_USDA=5.738
NC_035104.1	6047368	.	G	T	.	.	MAF_INRAE=17.089;MAF_USDA=15.882
NC_035104.1	6047389	.	T	C	.	.	MAF_INRAE=40.506;MAF_USDA=34.118
NC_035104.1	6047451	.	T	G	.	.	MAF_INRAE=15.789;MAF_USDA=16.471
NC_035104.1	6047505	.	T	A	.	.	MAF_INRAE=15.789;MAF_USDA=2.174
NC_035104.1	6047514	.	A	C	.	.	MAF_INRAE=9.167;MAF_USDA=3.333
NC_035104.1	6047533	.	A	C	.	.	MAF_INRAE=6.667
NC_035104.1	6047604	.	C	T	.	.	MAF_INRAE=40.506;MAF_USDA=27.647
NC_035104.1	6047644	.	G	A	.	.	MAF_USDA=10.588
NC_035104.1	6047683	.	C	A	.	.	MAF_INRAE=11.392;MAF_USDA=8.197
NC_035104.1	6047695	.	A	G	.	.	MAF_INRAE=11.667
NC_035104.1	6047752	.	A	G	.	.	MAF_INRAE=17.089;MAF_USDA=12.353
NC_035104.1	6047824	.	G	A	.	.	MAF_INRAE=10.127;MAF_USDA=4.706
NC_035104.1	6047830	.	T	C	.	.	MAF_INRAE=8.333;MAF_USDA=11.475
NC_035104.1	6047858	.	A	G	.	.	MAF_USDA=2.459
NC_035104.1	6047888	.	G	A	.	.	MAF_INRAE=8.333;MAF_USDA=12.295
NC_035104.1	6047935	.	T	C	.	.	MAF_INRAE=40.506;MAF_USDA=27.647
NC_035104.1	6047968	.	A	T	.	.	MAF_INRAE=10.526;MAF_USDA=11.475
NC_035104.1	6048068	.	T	C	.	.	MAF_INRAE=42.405;MAF_USDA=13.529
NC_035104.1	6048089	.	A	C	.	.	MAF_INRAE=3.333;MAF_USDA=4.706
NC_035104.1	6048114	.	A	G	.	.	MAF_INRAE=21.519;MAF_USDA=28.824
NC_035104.1	6048194	.	C	A	.	.	MAF_INRAE=15.789
NC_035104.1	6048419	.	T	A	.	.	MAF_INRAE=42.405;MAF_USDA=12.353
NC_035104.1	6048624	.	C	A	.	.	MAF_INRAE=2.5;MAF_USDA=3.279
NC_035104.1	6048683	.	C	A	.	.	MAF_INRAE=13.924;MAF_USDA=32.941
NC_035104.1	6048722	.	A	C	.	.	MAF_INRAE=42.405;MAF_USDA=11.176
NC_035104.1	6048779	.	G	A	.	.	MAF_USDA=3.279
NC_035104.1	6048804	.	G	T	.	.	MAF_USDA=2.459
NC_035104.1	6048849	.	C	A	.	.	MAF_INRAE=9.167
NC_035104.1	6048915	.	G	A	.	.	MAF_USDA=5.738
NC_035104.1	6049062	.	T	C	.	.	MAF_USDA=4.918
NC_035104.1	6049073	.	C	G	.	.	MAF_INRAE=10.127;MAF_USDA=3.529
NC_035104.1	6049082	.	G	T	.	.	MAF_USDA=1.639
NC_035104.1	6049094	.	C	T	.	.	MAF_INRAE=36.842
NC_035104.1	6049180	.	C	A	.	.	MAF_INRAE=18.987;MAF_USDA=3.529
NC_035104.1	6049234	.	T	C	.	.	MAF_USDA=5.0
NC_035104.1	6049340	.	C	A	.	.	MAF_INRAE=2.5;MAF_USDA=3.279
NC_035104.1	6049381	.	A	G	.	.	MAF_INRAE=40.506;MAF_USDA=25.882
NC_035104.1	6049406	.	G	A	.	.	MAF_INRAE=42.405;MAF_USDA=13.529
NC_035104.1	6049555	.	A	C	.	.	MAF_USDA=5.738
NC_035104.1	6049714	.	G	A	.	.	MAF_INRAE=42.405;MAF_USDA=11.765
NC_035104.1	6049741	.	T	A	.	.	MAF_USDA=1.639
NC_035104.1	6049782	.	C	T	.	.	MAF_INRAE=10.127;MAF_USDA=3.529
NC_035104.1	6049783	.	G	A	.	.	MAF_INRAE=9.167;MAF_USDA=12.295
NC_035104.1	6049863	.	C	A	.	.	MAF_USDA=2.459
NC_035104.1	6049896	.	C	A	.	.	MAF_USDA=4.918
NC_035104.1	6050047	.	G	T	.	.	MAF_INRAE=18.354;MAF_USDA=3.529
NC_035104.1	6050145	.	C	G	.	.	MAF_INRAE=9.167;MAF_USDA=11.475
NC_035104.1	6050150	.	A	C	.	.	MAF_INRAE=43.038;MAF_USDA=14.118
NC_035104.1	6050156	.	T	G	.	.	MAF_INRAE=9.494;MAF_USDA=4.118
NC_035104.1	6050210	.	A	G	.	.	MAF_USDA=1.639
NC_035104.1	6050215	.	T	A	.	.	MAF_INRAE=2.5;MAF_USDA=2.459
NC_035104.1	6050268	.	A	G	.	.	MAF_INRAE=11.392
NC_035104.1	6050300	.	G	A	.	.	MAF_INRAE=42.405;MAF_USDA=11.765
NC_035104.1	6050323	.	C	A	.	.	MAF_INRAE=18.987;MAF_USDA=4.098
NC_035104.1	6050427	.	C	T	.	.	MAF_INRAE=13.291;MAF_USDA=9.412
NC_035104.1	6050464	.	T	C	.	.	MAF_INRAE=5.833;MAF_USDA=1.639
NC_035104.1	6050524	.	G	A	.	.	MAF_INRAE=26.582;MAF_USDA=41.176
NC_035104.1	6050547	.	A	C	.	.	MAF_INRAE=18.987;MAF_USDA=4.098
NC_035104.1	6050582	.	T	A	.	.	MAF_INRAE=3.333;MAF_USDA=4.706
NC_035104.1	6050646	.	T	C	.	.	MAF_INRAE=9.167;MAF_USDA=12.295
NC_035104.1	6050647	.	T	G	.	.	MAF_INRAE=13.924;MAF_USDA=18.824
NC_035104.1	6050669	.	G	C	.	.	MAF_INRAE=10.127;MAF_USDA=4.118
NC_035104.1	6050698	.	A	G	.	.	MAF_USDA=2.459
NC_035104.1	6050843	.	C	T	.	.	MAF_INRAE=4.167
NC_035104.1	6050863	.	T	C	.	.	MAF_INRAE=10.127;MAF_USDA=4.118
NC_035104.1	6050874	.	G	A	.	.	MAF_INRAE=18.987;MAF_USDA=3.529
NC_035104.1	6050972	.	T	G	.	.	MAF_INRAE=40.506;MAF_USDA=25.294
NC_035104.1	6050994	.	G	A	.	.	MAF_USDA=2.459
NC_035104.1	6051006	.	G	A	.	.	MAF_USDA=2.353
NC_035104.1	6051040	.	C	A	.	.	MAF_INRAE=40.506;MAF_USDA=27.647
NC_035104.1	6051095	.	A	C	.	.	MAF_INRAE=41.139;MAF_USDA=27.059
NC_035104.1	6051150	.	G	T	.	.	MAF_USDA=10.588
NC_035104.1	6051151	.	A	G	.	.	MAF_INRAE=49.367;MAF_USDA=22.353
NC_035104.1	6051328	.	C	G	.	.	MAF_INRAE=9.167
NC_035104.1	6051437	.	G	T	.	.	MAF_INRAE=5.0;MAF_USDA=5.738
NC_035104.1	6051460	.	C	G	.	.	MAF_INRAE=8.333
NC_035104.1	6051481	.	T	G	.	.	MAF_INRAE=5.063;MAF_USDA=2.459
NC_035104.1	6051525	.	G	A	.	.	MAF_INRAE=49.367;MAF_USDA=22.941
NC_035104.1	6051592	.	G	A	.	.	MAF_INRAE=9.167;MAF_USDA=10.656
NC_035104.1	6051645	.	C	T	.	.	MAF_INRAE=9.167
NC_035104.1	6051662	.	G	T	.	.	MAF_USDA=2.353
NC_035104.1	6051676	.	G	T	.	.	MAF_INRAE=10.127;MAF_USDA=4.918
NC_035104.1	6051699	.	A	C	.	.	MAF_INRAE=8.333;MAF_USDA=11.475
NC_035104.1	6051796	.	G	A	.	.	MAF_INRAE=11.392;MAF_USDA=8.197
NC_035104.1	6051802	.	G	A	.	.	MAF_INRAE=5.0;MAF_USDA=5.738
NC_035104.1	6051840	.	T	C	.	.	MAF_USDA=5.738
NC_035104.1	6051887	.	A	T	.	.	MAF_INRAE=4.167;MAF_USDA=5.738
NC_035104.1	6051939	.	A	C	.	.	MAF_USDA=4.098
NC_035104.1	6051993	.	A	G	.	.	MAF_USDA=18.75
NC_035104.1	6052003	.	C	A	.	.	MAF_USDA=8.197
NC_035104.1	6052035	.	T	G	.	.	MAF_USDA=3.279
NC_035104.1	6052051	.	A	C	.	.	MAF_USDA=8.197
NC_035104.1	6052066	.	G	T	.	.	MAF_INRAE=4.167
NC_035104.1	6052069	.	G	T	.	.	MAF_USDA=3.279
NC_035104.1	6052158	.	G	A	.	.	MAF_INRAE=10.0;MAF_USDA=11.475
NC_035104.1	6052174	.	G	A	.	.	MAF_INRAE=10.0;MAF_USDA=14.754
NC_035104.1	6052229	.	G	A	.	.	MAF_INRAE=17.722;MAF_USDA=24.706
NC_035104.1	6052299	.	C	T	.	.	MAF_INRAE=9.167
NC_035104.1	6052372	.	A	G	.	.	MAF_INRAE=13.924;MAF_USDA=30.0
NC_035104.1	6052379	.	C	T	.	.	MAF_USDA=3.279
NC_035104.1	6052424	.	T	G	.	.	MAF_INRAE=9.167
NC_035104.1	6052461	.	C	T	.	.	MAF_INRAE=4.167;MAF_USDA=9.016
NC_035104.1	6052481	.	A	T	.	.	MAF_USDA=2.459
NC_035104.1	6052497	.	C	T	.	.	MAF_INRAE=24.051;MAF_USDA=34.118
NC_035104.1	6052577	.	G	A	.	.	MAF_USDA=4.918
NC_035104.1	6052588	.	G	A	.	.	MAF_INRAE=23.418;MAF_USDA=7.647
NC_035104.1	6052636	.	T	C	.	.	MAF_USDA=1.639
NC_035104.1	6052664	.	G	T	.	.	MAF_INRAE=8.333;MAF_USDA=12.295
NC_035104.1	6052673	.	A	C	.	.	MAF_USDA=1.639
NC_035104.1	6052741	.	G	T	.	.	MAF_INRAE=8.333;MAF_USDA=2.083
NC_035104.1	6052742	.	T	C	.	.	MAF_USDA=2.083
NC_035104.1	6052806	.	C	A	.	.	MAF_INRAE=42.405;MAF_USDA=11.765
NC_035104.1	6052862	.	T	C	.	.	MAF_USDA=5.738
NC_035104.1	6052872	.	C	A	.	.	MAF_USDA=1.639
NC_035104.1	6052891	.	G	C	.	.	MAF_USDA=3.279
NC_035104.1	6052917	.	G	T	.	.	MAF_USDA=3.279
NC_035104.1	6053091	.	G	A	.	.	MAF_INRAE=50.0;MAF_USDA=47.024
NC_035104.1	6053182	.	G	C	.	.	MAF_INRAE=13.924;MAF_USDA=30.588
NC_035104.1	6053241	.	A	G	.	.	MAF_INRAE=18.987;MAF_USDA=3.529
NC_035104.1	6053257	.	T	A	.	.	MAF_INRAE=29.114;MAF_USDA=12.353
NC_035104.1	6053258	.	C	A	.	.	MAF_INRAE=26.667;MAF_USDA=12.353
NC_035104.1	6053338	.	A	G	.	.	MAF_INRAE=10.127;MAF_USDA=8.824
NC_035104.1	6053356	.	G	A	.	.	MAF_INRAE=10.127;MAF_USDA=8.824
NC_035104.1	6053416	.	G	C	.	.	MAF_INRAE=11.392
NC_035104.1	6053479	.	A	G	.	.	MAF_INRAE=18.987;MAF_USDA=3.529
NC_035104.1	6053500	.	G	T	.	.	MAF_INRAE=10.127;MAF_USDA=4.706
NC_035104.1	6053526	.	G	T	.	.	MAF_INRAE=29.114;MAF_USDA=12.941
NC_035104.1	6053543	.	T	A	.	.	MAF_USDA=2.941
NC_035104.1	6053727	.	A	C	.	.	MAF_USDA=1.639
NC_035104.1	6054080	.	G	C	.	.	MAF_INRAE=10.127;MAF_USDA=5.738
NC_035104.1	6054098	.	A	G	.	.	MAF_INRAE=13.924;MAF_USDA=29.412
NC_035104.1	6054157	.	G	A	.	.	MAF_INRAE=10.127;MAF_USDA=5.738
NC_035104.1	6054174	.	C	A	.	.	MAF_INRAE=10.127;MAF_USDA=9.412
NC_035104.1	6054175	.	T	A	.	.	MAF_USDA=10.588
NC_035104.1	6054220	.	T	G	.	.	MAF_INRAE=4.167
NC_035104.1	6054226	.	C	T	.	.	MAF_INRAE=11.392;MAF_USDA=13.934
NC_035104.1	6054282	.	G	A	.	.	MAF_INRAE=26.582;MAF_USDA=41.765
NC_035104.1	6054315	.	T	C	.	.	MAF_INRAE=18.987;MAF_USDA=3.529
NC_035104.1	6054332	.	T	G	.	.	MAF_USDA=4.098
NC_035104.1	6054352	.	G	C	.	.	MAF_INRAE=4.167
NC_035104.1	6054433	.	T	A	.	.	MAF_INRAE=22.785;MAF_USDA=7.647
NC_035104.1	6054439	.	T	C	.	.	MAF_INRAE=14.557;MAF_USDA=30.588
NC_035104.1	6054495	.	C	T	.	.	MAF_INRAE=9.167;MAF_USDA=6.557
NC_035104.1	6054558	.	G	T	.	.	MAF_INRAE=18.987;MAF_USDA=3.279
NC_035104.1	6054620	.	G	A	.	.	MAF_INRAE=10.759;MAF_USDA=4.918
NC_035104.1	6054658	.	G	A	.	.	MAF_INRAE=12.5
NC_035104.1	6054671	.	T	G	.	.	MAF_INRAE=12.5
NC_035104.1	6054712	.	G	A	.	.	MAF_INRAE=14.557;MAF_USDA=32.941
NC_035104.1	6054815	.	C	A	.	.	MAF_INRAE=18.987;MAF_USDA=3.529
NC_035104.1	6054974	.	T	C	.	.	MAF_INRAE=14.557;MAF_USDA=32.941
NC_035104.1	6055168	.	T	C	.	.	MAF_INRAE=2.5;MAF_USDA=3.279
NC_035104.1	6055209	.	C	T	.	.	MAF_INRAE=26.582;MAF_USDA=40.588
NC_035104.1	6055256	.	C	A	.	.	MAF_USDA=4.098
NC_035104.1	6055279	.	A	G	.	.	MAF_USDA=2.459
NC_035104.1	6055290	.	G	T	.	.	MAF_INRAE=13.924;MAF_USDA=31.765
NC_035104.1	6055367	.	T	G	.	.	MAF_INRAE=6.667
NC_035104.1	6055371	.	C	T	.	.	MAF_USDA=1.639
NC_035104.1	6055586	.	C	G	.	.	MAF_INRAE=13.924;MAF_USDA=33.529
NC_035104.1	6055626	.	T	C	.	.	MAF_USDA=10.588
NC_035104.1	6055630	.	T	G	.	.	MAF_USDA=1.639
NC_035104.1	6055632	.	T	C	.	.	MAF_INRAE=11.667;MAF_USDA=32.941
NC_035104.1	6055638	.	G	T	.	.	MAF_INRAE=11.392;MAF_USDA=11.765
NC_035104.1	6055647	.	G	A	.	.	MAF_USDA=1.639
NC_035104.1	6055650	.	G	C	.	.	MAF_USDA=11.176
NC_035104.1	6055660	.	C	T	.	.	MAF_INRAE=4.167
NC_035104.1	6055681	.	C	T	.	.	MAF_INRAE=43.671;MAF_USDA=46.471
NC_035104.1	6055686	.	G	A	.	.	MAF_INRAE=5.063;MAF_USDA=2.353
NC_035104.1	6055806	.	A	G	.	.	MAF_INRAE=14.557;MAF_USDA=33.529
NC_035104.1	6055914	.	C	T	.	.	MAF_INRAE=29.114;MAF_USDA=12.941
NC_035104.1	6055916	.	C	T	.	.	MAF_USDA=6.557
NC_035104.1	6055947	.	G	A	.	.	MAF_INRAE=29.114;MAF_USDA=13.529
NC_035104.1	6056022	.	C	A	.	.	MAF_INRAE=10.127;MAF_USDA=4.706
NC_035104.1	6056232	.	G	A	.	.	MAF_INRAE=43.038;MAF_USDA=45.882
NC_035104.1	6056291	.	G	A	.	.	MAF_INRAE=43.038;MAF_USDA=45.882
NC_035104.1	6056324	.	G	A	.	.	MAF_USDA=4.918
NC_035104.1	6056382	.	G	A	.	.	MAF_INRAE=13.924;MAF_USDA=34.706
NC_035104.1	6056454	.	C	T	.	.	MAF_INRAE=4.167
NC_035104.1	6056494	.	C	G	.	.	MAF_INRAE=5.0;MAF_USDA=5.738
NC_035104.1	6056585	.	A	T	.	.	MAF_INRAE=21.053;MAF_USDA=3.529
NC_035104.1	6056632	.	T	G	.	.	MAF_INRAE=18.987;MAF_USDA=3.529
NC_035104.1	6056690	.	C	T	.	.	MAF_USDA=4.918
NC_035104.1	6056732	.	G	A	.	.	MAF_INRAE=18.987;MAF_USDA=3.529
NC_035104.1	6056735	.	C	A	.	.	MAF_INRAE=10.526;MAF_USDA=1.639
NC_035104.1	6056740	.	A	G	.	.	MAF_INRAE=10.526;MAF_USDA=11.475
NC_035104.1	6056757	.	C	A	.	.	MAF_INRAE=18.987;MAF_USDA=2.353
NC_035104.1	6056855	.	T	C	.	.	MAF_INRAE=10.759
NC_035104.1	6056877	.	G	T	.	.	MAF_USDA=3.279
NC_035104.1	6056914	.	A	G	.	.	MAF_INRAE=14.557;MAF_USDA=30.588
NC_035104.1	6056943	.	G	T	.	.	MAF_INRAE=23.418;MAF_USDA=8.235
NC_035104.1	6057053	.	G	A	.	.	MAF_USDA=9.412
NC_035104.1	6057099	.	A	T	.	.	MAF_USDA=3.279
NC_035104.1	6057102	.	T	C	.	.	MAF_INRAE=23.418;MAF_USDA=7.647
NC_035104.1	6057114	.	G	T	.	.	MAF_USDA=3.279
NC_035104.1	6057117	.	C	T	.	.	MAF_USDA=3.279
NC_035104.1	6057127	.	G	A	.	.	MAF_USDA=3.279
NC_035104.1	6057136	.	T	A	.	.	MAF_INRAE=10.759;MAF_USDA=12.295
NC_035104.1	6057154	.	A	C	.	.	MAF_INRAE=10.127;MAF_USDA=11.176
NC_035104.1	6057182	.	A	G	.	.	MAF_INRAE=14.557;MAF_USDA=27.059
NC_035104.1	6057229	.	C	A	.	.	MAF_USDA=2.083
NC_035104.1	6057230	.	C	A	.	.	MAF_USDA=2.083
NC_035104.1	6057257	.	C	A	.	.	MAF_INRAE=18.987;MAF_USDA=3.529
NC_035104.1	6057263	.	G	A	.	.	MAF_USDA=1.639
NC_035104.1	6057325	.	C	A	.	.	MAF_INRAE=28.481;MAF_USDA=4.167
NC_035104.1	6057342	.	G	T	.	.	MAF_INRAE=18.354;MAF_USDA=3.529
NC_035104.1	6057368	.	G	T	.	.	MAF_INRAE=29.114;MAF_USDA=10.588
NC_035104.1	6057391	.	A	G	.	.	MAF_INRAE=23.418;MAF_USDA=7.647
NC_035104.1	6057452	.	T	C	.	.	MAF_USDA=9.412
NC_035104.1	6057482	.	C	T	.	.	MAF_INRAE=28.481;MAF_USDA=14.706
NC_035104.1	6057544	.	G	A	.	.	MAF_USDA=1.639
NC_035104.1	6057724	.	C	A	.	.	MAF_USDA=1.639
NC_035104.1	6057840	.	T	C	.	.	MAF_INRAE=9.167;MAF_USDA=1.639
NC_035104.1	6057841	.	C	G	.	.	MAF_USDA=1.639
NC_035104.1	6057898	.	G	T	.	.	MAF_INRAE=4.167
NC_035104.1	6058070	.	G	A	.	.	MAF_USDA=9.091
NC_035104.1	6058195	.	T	A	.	.	MAF_USDA=16.667
NC_035104.1	6058246	.	A	C	.	.	MAF_INRAE=5.263;MAF_USDA=8.333
NC_035104.1	6058249	.	G	T	.	.	MAF_USDA=15.0
NC_035104.1	6058256	.	C	A	.	.	MAF_USDA=20.0
NC_035104.1	6058261	.	C	T	.	.	MAF_USDA=5.357
NC_035104.1	6058275	.	G	A	.	.	MAF_INRAE=10.526;MAF_USDA=20.0
NC_035104.1	6058372	.	T	G	.	.	MAF_USDA=8.333
NC_035104.1	6058378	.	C	A	.	.	MAF_USDA=8.333
NC_035104.1	6058429	.	C	G	.	.	MAF_INRAE=32.911;MAF_USDA=4.167
NC_035104.1	6058515	.	A	G	.	.	MAF_USDA=13.115
NC_035104.1	6058535	.	G	T	.	.	MAF_USDA=4.918
NC_035104.1	6058744	.	A	C	.	.	MAF_USDA=2.083
NC_035104.1	6058747	.	C	T	.	.	MAF_USDA=14.583
NC_035104.1	6058816	.	C	G	.	.	MAF_USDA=4.918
NC_035104.1	6058820	.	A	G	.	.	MAF_USDA=41.176
NC_035104.1	6058860	.	T	A	.	.	MAF_USDA=4.918
NC_035104.1	6058905	.	C	A	.	.	MAF_USDA=4.918
NC_035104.1	6058991	.	C	A	.	.	MAF_USDA=5.294
NC_035104.1	6059007	.	C	T	.	.	MAF_USDA=4.918
NC_035104.1	6059022	.	C	A	.	.	MAF_USDA=33.529
NC_035104.1	6059034	.	A	G	.	.	MAF_USDA=6.78
NC_035104.1	6059053	.	A	C	.	.	MAF_INRAE=29.114;MAF_USDA=6.471
NC_035104.1	6059075	.	A	G	.	.	MAF_INRAE=9.167
NC_035104.1	6059082	.	C	T	.	.	MAF_INRAE=18.987;MAF_USDA=4.706
NC_035104.1	6059083	.	G	A	.	.	MAF_INRAE=2.5;MAF_USDA=3.279
NC_035104.1	6059117	.	C	T	.	.	MAF_INRAE=29.114;MAF_USDA=9.412
NC_035104.1	6059163	.	C	T	.	.	MAF_USDA=2.459
NC_035104.1	6059182	.	G	C	.	.	MAF_INRAE=29.114;MAF_USDA=14.706
NC_035104.1	6059219	.	A	G	.	.	MAF_INRAE=11.392;MAF_USDA=11.475
NC_035104.1	6059229	.	G	T	.	.	MAF_USDA=5.738
NC_035104.1	6059410	.	A	C	.	.	MAF_USDA=5.738
NC_035104.1	6059422	.	C	T	.	.	MAF_USDA=5.738
NC_035104.1	6059436	.	A	G	.	.	MAF_INRAE=36.842;MAF_USDA=10.588
NC_035104.1	6059458	.	T	C	.	.	MAF_INRAE=5.0;MAF_USDA=5.294
NC_035104.1	6059459	.	A	T	.	.	MAF_INRAE=10.526;MAF_USDA=1.639
NC_035104.1	6059465	.	C	T	.	.	MAF_USDA=3.279
NC_035104.1	6059531	.	C	A	.	.	MAF_INRAE=2.5;MAF_USDA=12.295
NC_035104.1	6059707	.	C	A	.	.	MAF_INRAE=10.127;MAF_USDA=7.059
NC_035104.1	6059790	.	C	A	.	.	MAF_INRAE=34.167;MAF_USDA=16.667
NC_035104.1	6059900	.	C	T	.	.	MAF_USDA=12.353
NC_035104.1	6059926	.	A	G	.	.	MAF_INRAE=5.063;MAF_USDA=2.353
NC_035104.1	6059989	.	G	T	.	.	MAF_USDA=1.639
NC_035104.1	6060023	.	G	C	.	.	MAF_INRAE=6.667
NC_035104.1	6060026	.	G	A	.	.	MAF_INRAE=29.114;MAF_USDA=18.824
NC_035104.1	6060068	.	G	A	.	.	MAF_INRAE=10.526
NC_035104.1	6060087	.	C	T	.	.	MAF_INRAE=10.526;MAF_USDA=15.294
NC_035104.1	6060111	.	G	C	.	.	MAF_INRAE=10.526;MAF_USDA=1.639
NC_035104.1	6060156	.	C	T	.	.	MAF_USDA=2.459
NC_035104.1	6060157	.	G	A	.	.	MAF_INRAE=27.215;MAF_USDA=37.647
NC_035104.1	6060180	.	G	C	.	.	MAF_USDA=6.557
NC_035104.1	6060298	.	C	G	.	.	MAF_USDA=38.095
NC_035104.1	6060415	.	C	T	.	.	MAF_INRAE=28.481;MAF_USDA=11.765
NC_035104.1	6060439	.	T	C	.	.	MAF_USDA=2.459
NC_035104.1	6060487	.	T	C	.	.	MAF_USDA=3.279
NC_035104.1	6060524	.	G	A	.	.	MAF_INRAE=10.526;MAF_USDA=1.639
NC_035104.1	6060699	.	C	T	.	.	MAF_INRAE=5.263;MAF_USDA=22.941
NC_035104.1	6060709	.	C	T	.	.	MAF_USDA=1.639
NC_035104.1	6060815	.	T	G	.	.	MAF_INRAE=17.722;MAF_USDA=20.588
NC_035104.1	6060832	.	T	A	.	.	MAF_INRAE=28.481;MAF_USDA=22.941
NC_035104.1	6060845	.	C	A	.	.	MAF_INRAE=10.127;MAF_USDA=2.083
NC_035104.1	6060904	.	T	G	.	.	MAF_INRAE=12.5
NC_035104.1	6060938	.	C	G	.	.	MAF_USDA=2.459
NC_035104.1	6061007	.	A	G	.	.	MAF_INRAE=7.5;MAF_USDA=1.639
NC_035104.1	6061096	.	C	T	.	.	MAF_USDA=5.738
NC_035104.1	6061222	.	A	G	.	.	MAF_INRAE=10.127;MAF_USDA=7.647
NC_035104.1	6061247	.	A	C	.	.	MAF_INRAE=11.392;MAF_USDA=4.098
NC_035104.1	6061372	.	C	G	.	.	MAF_USDA=2.459
NC_035104.1	6066385	.	C	A	.	.	MAF_USDA=26.829
NC_035104.1	6066419	.	G	A	.	.	MAF_USDA=8.537
NC_035104.1	6066440	.	C	T	.	.	MAF_USDA=13.415
NC_035104.1	6074097	.	A	G	.	.	MAF_INRAE=36.842;MAF_USDA=32.353
NC_035104.1	6074187	.	C	A	.	.	MAF_INRAE=48.101;MAF_USDA=25.882
NC_035104.1	6074416	.	G	T	.	.	MAF_INRAE=10.526;MAF_USDA=1.667
NC_035104.1	6074472	.	T	C	.	.	MAF_INRAE=36.667;MAF_USDA=35.119
NC_035104.1	6074509	.	A	G	.	.	MAF_INRAE=37.975;MAF_USDA=45.181
NC_035104.1	6074514	.	A	G	.	.	MAF_USDA=3.39
NC_035104.1	6074544	.	G	T	.	.	MAF_INRAE=10.127;MAF_USDA=4.819
NC_035104.1	6074573	.	A	C	.	.	MAF_INRAE=42.405;MAF_USDA=34.94
NC_035104.1	6074574	.	G	T	.	.	MAF_INRAE=45.833;MAF_USDA=26.506
NC_035104.1	6074654	.	A	G	.	.	MAF_INRAE=5.0;MAF_USDA=5.952
NC_035104.1	6074672	.	G	A	.	.	MAF_INRAE=48.101;MAF_USDA=26.786
NC_035104.1	6074740	.	A	G	.	.	MAF_INRAE=48.101;MAF_USDA=26.471
NC_035104.1	6074755	.	A	G	.	.	MAF_INRAE=5.063;MAF_USDA=2.353
NC_035104.1	6074868	.	T	G	.	.	MAF_INRAE=2.5;MAF_USDA=12.295
NC_035104.1	6074896	.	C	T	.	.	MAF_INRAE=48.101;MAF_USDA=25.294
NC_035104.1	6074978	.	A	C	.	.	MAF_INRAE=9.167
NC_035104.1	6075007	.	G	T	.	.	MAF_INRAE=41.772;MAF_USDA=35.294
NC_035104.1	6075038	.	T	C	.	.	MAF_INRAE=18.354;MAF_USDA=3.529
NC_035104.1	6075051	.	G	T	.	.	MAF_INRAE=23.418;MAF_USDA=8.235
NC_035104.1	6075084	.	C	T	.	.	MAF_INRAE=14.557;MAF_USDA=27.647
NC_035104.1	6075100	.	G	A	.	.	MAF_INRAE=10.127;MAF_USDA=4.118
NC_035104.1	6075127	.	T	C	.	.	MAF_USDA=2.459
NC_035104.1	6075130	.	G	A	.	.	MAF_USDA=2.083
NC_035104.1	6075174	.	A	C	.	.	MAF_INRAE=10.127;MAF_USDA=8.235
NC_035104.1	6075263	.	A	G	.	.	MAF_INRAE=41.772;MAF_USDA=33.529
NC_035104.1	6075312	.	G	T	.	.	MAF_INRAE=41.772;MAF_USDA=33.529
NC_035104.1	6075354	.	A	T	.	.	MAF_INRAE=48.101;MAF_USDA=25.882
NC_035104.1	6075400	.	G	A	.	.	MAF_INRAE=41.772;MAF_USDA=33.929
NC_035104.1	6075527	.	A	G	.	.	MAF_INRAE=10.127;MAF_USDA=4.118
NC_035104.1	6075582	.	G	T	.	.	MAF_USDA=1.639
NC_035104.1	6075686	.	T	C	.	.	MAF_INRAE=13.924;MAF_USDA=27.647
NC_035104.1	6075687	.	G	T	.	.	MAF_USDA=8.235
NC_035104.1	6075702	.	C	T	.	.	MAF_INRAE=42.405;MAF_USDA=20.833
NC_035104.1	6075753	.	A	C	.	.	MAF_INRAE=13.924;MAF_USDA=27.647
NC_035104.1	6075810	.	T	G	.	.	MAF_INRAE=43.671;MAF_USDA=34.706
NC_035104.1	6075897	.	T	A	.	.	MAF_USDA=3.279
NC_035104.1	6075929	.	G	T	.	.	MAF_USDA=2.459
NC_035104.1	6075938	.	A	T	.	.	MAF_INRAE=9.167;MAF_USDA=2.459
NC_035104.1	6075958	.	A	C	.	.	MAF_USDA=3.279
NC_035104.1	6075961	.	T	A	.	.	MAF_INRAE=10.526
NC_035104.1	6076079	.	G	A	.	.	MAF_USDA=23.913
NC_035104.1	6076137	.	G	A	.	.	MAF_USDA=4.167
NC_035104.1	6076163	.	T	A	.	.	MAF_USDA=19.565
NC_035104.1	6076219	.	T	C	.	.	MAF_INRAE=42.105;MAF_USDA=34.118
NC_035104.1	6076277	.	T	A	.	.	MAF_INRAE=12.5
NC_035104.1	6076314	.	T	A	.	.	MAF_INRAE=42.405;MAF_USDA=34.118
NC_035104.1	6076331	.	A	G	.	.	MAF_INRAE=15.789;MAF_USDA=8.235
NC_035104.1	6076393	.	A	T	.	.	MAF_INRAE=43.038;MAF_USDA=34.706
NC_035104.1	6076536	.	A	C	.	.	MAF_INRAE=28.481;MAF_USDA=21.176
NC_035104.1	6076566	.	A	G	.	.	MAF_INRAE=27.848;MAF_USDA=37.647
NC_035104.1	6076620	.	G	A	.	.	MAF_INRAE=41.772;MAF_USDA=33.529
NC_035104.1	6076684	.	G	A	.	.	MAF_INRAE=18.987;MAF_USDA=3.529
NC_035104.1	6076700	.	C	T	.	.	MAF_USDA=2.459
NC_035104.1	6076802	.	G	T	.	.	MAF_INRAE=46.203;MAF_USDA=17.647
NC_035104.1	6076828	.	A	G	.	.	MAF_INRAE=46.203;MAF_USDA=17.059
NC_035104.1	6076857	.	G	C	.	.	MAF_INRAE=18.987;MAF_USDA=4.098
NC_035104.1	6076898	.	T	C	.	.	MAF_INRAE=3.333
NC_035104.1	6076929	.	G	T	.	.	MAF_INRAE=14.557;MAF_USDA=28.235
NC_035104.1	6076943	.	C	A	.	.	MAF_USDA=5.738
NC_035104.1	6076998	.	G	A	.	.	MAF_INRAE=26.582;MAF_USDA=13.529
NC_035104.1	6077021	.	A	T	.	.	MAF_INRAE=1.667;MAF_USDA=2.459
NC_035104.1	6077061	.	G	T	.	.	MAF_INRAE=29.167;MAF_USDA=7.143
NC_035104.1	6077067	.	C	A	.	.	MAF_USDA=5.0
NC_035104.1	6077116	.	C	T	.	.	MAF_USDA=1.667
NC_035104.1	6077151	.	A	T	.	.	MAF_INRAE=18.987;MAF_USDA=45.833
NC_035104.1	6077233	.	A	T	.	.	MAF_INRAE=35.0;MAF_USDA=14.118
NC_035104.1	6077238	.	C	T	.	.	MAF_INRAE=5.0;MAF_USDA=6.471
NC_035104.1	6077313	.	G	C	.	.	MAF_INRAE=27.215;MAF_USDA=12.941
NC_035104.1	6077371	.	G	A	.	.	MAF_INRAE=2.5;MAF_USDA=9.016
NC_035104.1	6077374	.	A	G	.	.	MAF_USDA=5.294
NC_035104.1	6077396	.	T	G	.	.	MAF_USDA=2.459
NC_035104.1	6077398	.	TTATTTTA	TTATTTTT	.	.	MAF_USDA=20.833
NC_035104.1	6077441	.	T	C	.	.	MAF_INRAE=2.5;MAF_USDA=12.295
NC_035104.1	6077527	.	G	A	.	.	MAF_USDA=1.639
NC_035104.1	6077543	.	A	G	.	.	MAF_INRAE=28.481;MAF_USDA=22.353
NC_035104.1	6077557	.	C	T	.	.	MAF_USDA=1.639
NC_035104.1	6077565	.	C	A	.	.	MAF_USDA=5.738
NC_035104.1	6077583	.	G	A	.	.	MAF_INRAE=5.0;MAF_USDA=4.167
NC_035104.1	6077636	.	T	A	.	.	MAF_USDA=5.932
NC_035104.1	6077638	.	A	G	.	.	MAF_USDA=18.75
NC_035104.1	6077676	.	T	C	.	.	MAF_USDA=46.988
NC_035104.1	6077802	.	C	A	.	.	MAF_USDA=15.663
NC_035104.1	6077903	.	A	T	.	.	MAF_USDA=44.578
NC_035104.1	6077926	.	T	G	.	.	MAF_USDA=14.407
NC_035104.1	6077950	.	A	G	.	.	MAF_USDA=20.833
NC_035104.1	6077976	.	A	T	.	.	MAF_USDA=6.78
NC_035104.1	6077992	.	T	C	.	.	MAF_USDA=18.75
NC_035104.1	6078022	.	A	G	.	.	MAF_USDA=2.542
NC_035104.1	6078038	.	C	A	.	.	MAF_USDA=5.932
NC_035104.1	6078085	.	A	C	.	.	MAF_USDA=23.494
NC_035104.1	6078096	.	T	C	.	.	MAF_USDA=24.096
NC_035104.1	6078133	.	G	A	.	.	MAF_USDA=22.917
NC_035104.1	6078181	.	C	T	.	.	MAF_USDA=1.695
NC_035104.1	6078296	.	G	T	.	.	MAF_USDA=5.932
NC_035104.1	6078304	.	G	T	.	.	MAF_USDA=4.819
NC_035104.1	6078355	.	G	T	.	.	MAF_USDA=4.098
NC_035104.1	6078387	.	C	T	.	.	MAF_INRAE=4.167
NC_035104.1	6078388	.	G	A	.	.	MAF_INRAE=5.0;MAF_USDA=5.294
NC_035104.1	6078418	.	C	T	.	.	MAF_USDA=4.098
NC_035104.1	6078527	.	T	G	.	.	MAF_INRAE=13.924;MAF_USDA=22.353
NC_035104.1	6078603	.	C	A	.	.	MAF_INRAE=2.5;MAF_USDA=2.5
NC_035104.1	6078683	.	G	A	.	.	MAF_USDA=5.738
NC_035104.1	6078751	.	A	C	.	.	MAF_INRAE=11.392;MAF_USDA=12.295
NC_035104.1	6078756	.	C	A	.	.	MAF_INRAE=4.43;MAF_USDA=29.167
NC_035104.1	6079058	.	T	G	.	.	MAF_INRAE=29.114;MAF_USDA=22.353
NC_035104.1	6079107	.	G	T	.	.	MAF_INRAE=27.848;MAF_USDA=42.941
NC_035104.1	6079163	.	G	A	.	.	MAF_INRAE=9.167;MAF_USDA=1.639
NC_035104.1	6079244	.	G	T	.	.	MAF_INRAE=11.392;MAF_USDA=13.934
NC_035104.1	6079335	.	T	C	.	.	MAF_INRAE=26.582;MAF_USDA=13.529
NC_035104.1	6079443	.	C	T	.	.	MAF_USDA=5.294
NC_035104.1	6079445	.	G	A	.	.	MAF_INRAE=24.051;MAF_USDA=32.941
NC_035104.1	6079496	.	C	T	.	.	MAF_INRAE=8.333;MAF_USDA=4.167
NC_035104.1	6079561	.	G	A	.	.	MAF_INRAE=5.063;MAF_USDA=2.353
NC_035104.1	6079567	.	G	A	.	.	MAF_INRAE=1.667;MAF_USDA=2.459
NC_035104.1	6079628	.	T	G	.	.	MAF_USDA=1.639
NC_035104.1	6079664	.	T	G	.	.	MAF_INRAE=18.987;MAF_USDA=3.529
NC_035104.1	6079812	.	C	T	.	.	MAF_INRAE=15.833;MAF_USDA=7.647
NC_035104.1	6079823	.	G	A	.	.	MAF_INRAE=11.392;MAF_USDA=13.115
NC_035104.1	6079932	.	A	G	.	.	MAF_USDA=5.738
NC_035104.1	6079955	.	G	A	.	.	MAF_INRAE=10.127;MAF_USDA=8.235
NC_035104.1	6079979	.	A	T	.	.	MAF_USDA=5.294
NC_035104.1	6080000	.	C	T	.	.	MAF_INRAE=27.215;MAF_USDA=13.529
NC_035104.1	6080036	.	A	C	.	.	MAF_USDA=5.738
NC_035104.1	6080060	.	A	G	.	.	MAF_INRAE=17.722;MAF_USDA=25.294
NC_035104.1	6080125	.	C	A	.	.	MAF_INRAE=26.582;MAF_USDA=12.941
NC_035104.1	6080302	.	G	T	.	.	MAF_USDA=8.235
NC_035104.1	6080341	.	G	A	.	.	MAF_INRAE=23.418;MAF_USDA=8.235
NC_035104.1	6080383	.	G	A	.	.	MAF_USDA=2.459
NC_035104.1	6080436	.	G	T	.	.	MAF_INRAE=27.215;MAF_USDA=42.857
NC_035104.1	6080496	.	A	T	.	.	MAF_USDA=2.5
NC_035104.1	6080520	.	G	A	.	.	MAF_INRAE=18.354;MAF_USDA=5.294
NC_035104.1	6080524	.	T	A	.	.	MAF_INRAE=4.167;MAF_USDA=9.412
NC_035104.1	6080533	.	G	T	.	.	MAF_INRAE=10.127;MAF_USDA=4.118
NC_035104.1	6080623	.	C	A	.	.	MAF_INRAE=10.526;MAF_USDA=1.639
NC_035104.1	6080786	.	T	C	.	.	MAF_INRAE=28.481
NC_035104.1	6080787	.	A	G	.	.	MAF_USDA=5.738
NC_035104.1	6080902	.	A	G	.	.	MAF_USDA=5.738
NC_035104.1	6080936	.	A	G	.	.	MAF_INRAE=5.263;MAF_USDA=14.118
NC_035104.1	6080937	.	T	G	.	.	MAF_INRAE=21.053;MAF_USDA=3.529
NC_035104.1	6081003	.	T	C	.	.	MAF_USDA=24.118
NC_035104.1	6081010	.	T	C	.	.	MAF_INRAE=5.0
NC_035104.1	6081029	.	A	G	.	.	MAF_USDA=6.557
NC_035104.1	6081033	.	T	C	.	.	MAF_USDA=3.279
NC_035104.1	6081048	.	T	C	.	.	MAF_USDA=4.918
NC_035104.1	6081059	.	T	G	.	.	MAF_USDA=6.557
NC_035104.1	6081080	.	T	A	.	.	MAF_USDA=41.765
NC_035104.1	6081096	.	A	C	.	.	MAF_USDA=16.667
NC_035104.1	6081101	.	G	C	.	.	MAF_USDA=15.882
NC_035104.1	6081133	.	C	G	.	.	MAF_USDA=5.738
NC_035104.1	6081136	.	G	T	.	.	MAF_USDA=6.557
NC_035104.1	6081169	.	C	T	.	.	MAF_USDA=28.235
NC_035104.1	6081239	.	C	G	.	.	MAF_USDA=12.5
NC_035104.1	6081442	.	C	T	.	.	MAF_USDA=1.639
NC_035104.1	6081451	.	T	A	.	.	MAF_INRAE=24.051;MAF_USDA=14.118
NC_035104.1	6081455	.	A	G	.	.	MAF_INRAE=30.0;MAF_USDA=13.529
NC_035104.1	6081484	.	G	A	.	.	MAF_USDA=4.167
NC_035104.1	6081533	.	T	C	.	.	MAF_INRAE=10.127;MAF_USDA=3.529
NC_035104.1	6081540	.	C	T	.	.	MAF_INRAE=28.333;MAF_USDA=11.765
NC_035104.1	6081548	.	T	C	.	.	MAF_USDA=3.529
NC_035104.1	6081688	.	C	A	.	.	MAF_USDA=4.167
NC_035104.1	6081695	.	C	A	.	.	MAF_USDA=4.167
NC_035104.1	6081828	.	G	A	.	.	MAF_USDA=4.348
NC_035104.1	6081837	.	T	A	.	.	MAF_USDA=17.391
NC_035104.1	6082028	.	C	A	.	.	MAF_INRAE=26.316;MAF_USDA=16.667
NC_035104.1	6082116	.	C	T	.	.	MAF_INRAE=26.316;MAF_USDA=26.19
NC_035104.1	6082299	.	A	T	.	.	MAF_USDA=29.167
NC_035104.1	6082391	.	G	A	.	.	MAF_INRAE=50.0
NC_035104.1	6082489	.	C	T	.	.	MAF_USDA=8.333
NC_035104.1	6082725	.	G	A	.	.	MAF_USDA=20.833
NC_035104.1	6082732	.	G	T	.	.	MAF_INRAE=15.789;MAF_USDA=7.647
NC_035104.1	6082749	.	G	A	.	.	MAF_INRAE=15.789;MAF_USDA=2.459
NC_035104.1	6082834	.	C	T	.	.	MAF_USDA=12.295
NC_035104.1	6082858	.	C	A	.	.	MAF_INRAE=15.789;MAF_USDA=4.118
NC_035104.1	6082924	.	G	A	.	.	MAF_INRAE=5.263;MAF_USDA=16.667
NC_035104.1	6082925	.	G	A	.	.	MAF_USDA=43.75
NC_035104.1	6082933	.	A	C	.	.	MAF_USDA=43.75
NC_035104.1	6083043	.	G	T	.	.	MAF_USDA=2.459
NC_035104.1	6083070	.	A	T	.	.	MAF_INRAE=45.833;MAF_USDA=25.294
NC_035104.1	6083072	.	C	T	.	.	MAF_INRAE=18.333;MAF_USDA=4.098
NC_035104.1	6083091	.	C	G	.	.	MAF_USDA=3.279
NC_035104.1	6083094	.	C	T	.	.	MAF_USDA=15.574
NC_035104.1	6083108	.	T	C	.	.	MAF_USDA=5.738
NC_035104.1	6083146	.	G	A	.	.	MAF_INRAE=1.667
NC_035104.1	6083147	.	T	A	.	.	MAF_INRAE=1.667
NC_035104.1	6083163	.	A	T	.	.	MAF_INRAE=15.833
NC_035104.1	6083175	.	T	C	.	.	MAF_INRAE=24.684;MAF_USDA=16.667
NC_035104.1	6083198	.	A	T	.	.	MAF_INRAE=2.632
NC_035104.1	6083206	.	C	T	.	.	MAF_USDA=14.583
NC_035104.1	6083262	.	A	G	.	.	MAF_INRAE=2.632
NC_035104.1	6083385	.	G	A	.	.	MAF_USDA=12.5
NC_035104.1	6083600	.	C	G	.	.	MAF_USDA=2.083
NC_035104.1	6083823	.	G	T	.	.	MAF_INRAE=14.167
NC_035104.1	6083829	.	T	C	.	.	MAF_INRAE=14.167
NC_035104.1	6083834	.	C	T	.	.	MAF_INRAE=30.0;MAF_USDA=14.583
NC_035104.1	6083836	.	G	A	.	.	MAF_INRAE=11.667
NC_035104.1	6083852	.	C	T	.	.	MAF_INRAE=11.667;MAF_USDA=27.083
NC_035104.1	6083874	.	A	G	.	.	MAF_INRAE=20.833
NC_035104.1	6083881	.	T	C	.	.	MAF_INRAE=3.333
NC_035104.1	6083882	.	G	T	.	.	MAF_INRAE=3.333
NC_035104.1	6083893	.	C	T	.	.	MAF_INRAE=14.167
NC_035104.1	6083902	.	C	T	.	.	MAF_INRAE=7.5
NC_035104.1	6083904	.	C	A	.	.	MAF_INRAE=15.0
NC_035104.1	6083908	.	C	A	.	.	MAF_INRAE=33.333
NC_035104.1	6083927	.	C	T	.	.	MAF_INRAE=15.0;MAF_USDA=4.167
NC_035104.1	6083928	.	G	A	.	.	MAF_INRAE=2.5
NC_035104.1	6083940	.	G	A	.	.	MAF_INRAE=20.833
NC_035104.1	6083954	.	C	A	.	.	MAF_INRAE=3.333
NC_035104.1	6084124	.	T	C	.	.	MAF_INRAE=5.0
NC_035104.1	6084126	.	C	G	.	.	MAF_USDA=20.833
NC_035104.1	6084137	.	T	C	.	.	MAF_INRAE=5.833
NC_035104.1	6084201	.	G	C	.	.	MAF_INRAE=4.167
NC_035104.1	6084338	.	C	T	.	.	MAF_USDA=22.917
NC_035104.1	6084601	.	C	T	.	.	MAF_INRAE=10.526;MAF_USDA=29.167
NC_035104.1	6084614	.	T	A	.	.	MAF_INRAE=46.203;MAF_USDA=18.75
NC_035104.1	6084617	.	C	A	.	.	MAF_INRAE=9.494;MAF_USDA=3.529
NC_035104.1	6084620	.	T	C	.	.	MAF_INRAE=46.835;MAF_USDA=23.529
NC_035104.1	6084632	.	G	T	.	.	MAF_USDA=2.5
NC_035104.1	6084695	.	C	T	.	.	MAF_INRAE=2.632
NC_035104.1	6084715	.	G	C	.	.	MAF_INRAE=10.833
NC_035104.1	6084737	.	G	A	.	.	MAF_INRAE=2.5
NC_035104.1	6084740	.	C	T	.	.	MAF_INRAE=1.667
NC_035104.1	6084742	.	T	G	.	.	MAF_INRAE=1.667
NC_035104.1	6084751	.	A	G	.	.	MAF_USDA=2.459
NC_035104.1	6084762	.	G	A	.	.	MAF_INRAE=1.667;MAF_USDA=11.475
NC_035104.1	6084782	.	T	C	.	.	MAF_INRAE=27.215;MAF_USDA=14.118
NC_035104.1	6084831	.	T	C	.	.	MAF_INRAE=10.127;MAF_USDA=5.738
NC_035104.1	6084849	.	G	A	.	.	MAF_INRAE=24.051;MAF_USDA=11.176
NC_035104.1	6084921	.	G	A	.	.	MAF_INRAE=18.987;MAF_USDA=3.529
NC_035104.1	6084978	.	A	T	.	.	MAF_INRAE=48.101;MAF_USDA=26.471
NC_035104.1	6085023	.	T	A	.	.	MAF_INRAE=6.667
NC_035104.1	6085024	.	A	T	.	.	MAF_INRAE=48.101;MAF_USDA=25.294
NC_035104.1	6085050	.	C	T	.	.	MAF_INRAE=5.063;MAF_USDA=2.941
NC_035104.1	6085053	.	T	C	.	.	MAF_INRAE=12.5;MAF_USDA=28.824
NC_035104.1	6085080	.	T	C	.	.	MAF_INRAE=10.526;MAF_USDA=2.459
NC_035104.1	6085112	.	T	C	.	.	MAF_INRAE=46.835;MAF_USDA=26.471
NC_035104.1	6085187	.	C	T	.	.	MAF_INRAE=9.167;MAF_USDA=1.639
NC_035104.1	6085223	.	C	T	.	.	MAF_INRAE=20.253;MAF_USDA=24.706
NC_035104.1	6085235	.	C	G	.	.	MAF_INRAE=2.5;MAF_USDA=9.016
NC_035104.1	6085236	.	C	T	.	.	MAF_INRAE=11.667;MAF_USDA=5.882
NC_035104.1	6085278	.	C	G	.	.	MAF_INRAE=4.43;MAF_USDA=29.167
NC_035104.1	6085298	.	G	T	.	.	MAF_INRAE=28.481;MAF_USDA=8.824
NC_035104.1	6085535	.	C	T	.	.	MAF_USDA=3.279
NC_035104.1	6085618	.	C	A	.	.	MAF_USDA=2.459
NC_035104.1	6085619	.	C	A	.	.	MAF_USDA=2.459
NC_035104.1	6085645	.	T	C	.	.	MAF_INRAE=44.304;MAF_USDA=47.059
NC_035104.1	6085658	.	T	A	.	.	MAF_INRAE=10.526;MAF_USDA=12.295
NC_035104.1	6085765	.	A	T	.	.	MAF_INRAE=17.722;MAF_USDA=12.941
NC_035104.1	6085782	.	T	C	.	.	MAF_USDA=2.459
NC_035104.1	6085797	.	G	T	.	.	MAF_USDA=1.639
NC_035104.1	6085798	.	G	T	.	.	MAF_INRAE=1.667;MAF_USDA=2.459
NC_035104.1	6085823	.	T	A	.	.	MAF_INRAE=32.911;MAF_USDA=17.647
NC_035104.1	6085894	.	G	C	.	.	MAF_INRAE=3.797;MAF_USDA=10.0
NC_035104.1	6085942	.	T	A	.	.	MAF_INRAE=10.759;MAF_USDA=12.295
NC_035104.1	6085978	.	T	C	.	.	MAF_INRAE=23.418;MAF_USDA=9.412
NC_035104.1	6086133	.	T	A	.	.	MAF_INRAE=4.43;MAF_USDA=10.0
NC_035104.1	6086178	.	A	T	.	.	MAF_INRAE=22.152;MAF_USDA=15.882
NC_035104.1	6086191	.	T	C	.	.	MAF_INRAE=13.924;MAF_USDA=33.529
NC_035104.1	6086309	.	T	A	.	.	MAF_INRAE=10.526;MAF_USDA=1.639
NC_035104.1	6086313	.	G	C	.	.	MAF_USDA=1.639
NC_035104.1	6086324	.	C	T	.	.	MAF_INRAE=22.152;MAF_USDA=7.647
NC_035104.1	6086377	.	C	T	.	.	MAF_INRAE=21.519;MAF_USDA=18.824
NC_035104.1	6086399	.	T	C	.	.	MAF_INRAE=44.304;MAF_USDA=26.471
NC_035104.1	6086459	.	C	T	.	.	MAF_USDA=3.333
NC_035104.1	6086475	.	A	T	.	.	MAF_USDA=3.279
NC_035104.1	6086499	.	G	A	.	.	MAF_INRAE=18.987
NC_035104.1	6086500	.	T	A	.	.	MAF_USDA=2.459
NC_035104.1	6086565	.	T	A	.	.	MAF_INRAE=21.519;MAF_USDA=14.706
NC_035104.1	6086601	.	A	T	.	.	MAF_INRAE=21.519;MAF_USDA=18.235
NC_035104.1	6086632	.	T	C	.	.	MAF_INRAE=13.924;MAF_USDA=32.941
NC_035104.1	6086648	.	T	C	.	.	MAF_INRAE=44.937;MAF_USDA=27.059
NC_035104.1	6086721	.	C	A	.	.	MAF_USDA=6.557
NC_035104.1	6086736	.	A	G	.	.	MAF_INRAE=29.747;MAF_USDA=30.588
NC_035104.1	6086795	.	T	C	.	.	MAF_INRAE=44.304;MAF_USDA=28.235
NC_035104.1	6086810	.	G	A	.	.	MAF_INRAE=8.333;MAF_USDA=6.557
NC_035104.1	6086987	.	A	C	.	.	MAF_INRAE=24.051;MAF_USDA=7.647
NC_035104.1	6087040	.	G	A	.	.	MAF_INRAE=4.43;MAF_USDA=10.588
NC_035104.1	6087082	.	T	A	.	.	MAF_INRAE=1.667;MAF_USDA=3.279
NC_035104.1	6087083	.	G	A	.	.	MAF_INRAE=1.667;MAF_USDA=2.459
NC_035104.1	6087105	.	C	T	.	.	MAF_INRAE=48.734;MAF_USDA=31.765
NC_035104.1	6087107	.	C	T	.	.	MAF_USDA=2.459
NC_035104.1	6087124	.	C	T	.	.	MAF_INRAE=25.0
NC_035104.1	6087147	.	T	C	.	.	MAF_INRAE=2.5;MAF_USDA=2.459
NC_035104.1	6087164	.	A	C	.	.	MAF_INRAE=2.5;MAF_USDA=2.459
NC_035104.1	6087262	.	G	T	.	.	MAF_INRAE=48.101;MAF_USDA=30.588
NC_035104.1	6087279	.	A	G	.	.	MAF_INRAE=48.101;MAF_USDA=30.588
NC_035104.1	6087381	.	C	T	.	.	MAF_INRAE=4.43;MAF_USDA=10.588
NC_035104.1	6087395	.	A	T	.	.	MAF_INRAE=23.418;MAF_USDA=7.647
NC_035104.1	6087398	.	T	A	.	.	MAF_INRAE=48.333;MAF_USDA=31.176
NC_035104.1	6087407	.	T	C	.	.	MAF_INRAE=48.101;MAF_USDA=31.176
NC_035104.1	6087499	.	C	G	.	.	MAF_INRAE=23.418;MAF_USDA=7.059
NC_035104.1	6087539	.	T	G	.	.	MAF_INRAE=24.684;MAF_USDA=22.941
NC_035104.1	6087552	.	G	T	.	.	MAF_INRAE=24.684;MAF_USDA=21.176
NC_035104.1	6087557	.	A	C	.	.	MAF_INRAE=4.43;MAF_USDA=29.167
NC_035104.1	6087625	.	G	T	.	.	MAF_INRAE=25.316;MAF_USDA=23.529
NC_035104.1	6087637	.	G	T	.	.	MAF_USDA=1.176
NC_035104.1	6087660	.	A	C	.	.	MAF_INRAE=17.722;MAF_USDA=8.235
NC_035104.1	6087666	.	C	A	.	.	MAF_INRAE=1.667;MAF_USDA=2.459
NC_035104.1	6087670	.	A	G	.	.	MAF_INRAE=9.167;MAF_USDA=5.738
NC_035104.1	6087773	.	G	C	.	.	MAF_INRAE=23.418;MAF_USDA=16.667
NC_035104.1	6087783	.	C	T	.	.	MAF_INRAE=23.418;MAF_USDA=7.647
NC_035104.1	6087861	.	C	T	.	.	MAF_INRAE=23.418;MAF_USDA=7.059
NC_035104.1	6087886	.	C	G	.	.	MAF_USDA=3.279
NC_035104.1	6087995	.	C	T	.	.	MAF_USDA=2.459
NC_035104.1	6087998	.	T	C	.	.	MAF_INRAE=13.924;MAF_USDA=32.353
NC_035104.1	6088055	.	T	A	.	.	MAF_INRAE=23.418;MAF_USDA=7.738
NC_035104.1	6088060	.	A	G	.	.	MAF_INRAE=23.418;MAF_USDA=7.143
NC_035104.1	6088080	.	C	G	.	.	MAF_INRAE=12.025;MAF_USDA=13.69
NC_035104.1	6088104	.	A	G	.	.	MAF_USDA=3.279
NC_035104.1	6088109	.	C	T	.	.	MAF_INRAE=23.418;MAF_USDA=8.235
NC_035104.1	6088141	.	C	T	.	.	MAF_INRAE=23.418;MAF_USDA=7.647
NC_035104.1	6088183	.	A	T	.	.	MAF_INRAE=12.025;MAF_USDA=12.353
NC_035104.1	6088188	.	C	T	.	.	MAF_INRAE=12.025;MAF_USDA=12.941
NC_035104.1	6088219	.	G	A	.	.	MAF_INRAE=23.418;MAF_USDA=7.647
NC_035104.1	6088342	.	C	T	.	.	MAF_INRAE=5.0;MAF_USDA=5.738
NC_035104.1	6088440	.	T	C	.	.	MAF_INRAE=3.333;MAF_USDA=4.706
NC_035104.1	6088488	.	A	G	.	.	MAF_USDA=14.118
NC_035104.1	6088513	.	C	T	.	.	MAF_INRAE=12.025;MAF_USDA=13.529
NC_035104.1	6088514	.	A	G	.	.	MAF_INRAE=29.167;MAF_USDA=7.647
NC_035104.1	6088515	.	T	A	.	.	MAF_INRAE=10.833;MAF_USDA=13.529
NC_035104.1	6088517	.	C	A	.	.	MAF_INRAE=29.167;MAF_USDA=7.647
NC_035104.1	6088525	.	T	C	.	.	MAF_USDA=2.083
NC_035104.1	6088526	.	G	C	.	.	MAF_USDA=2.083
NC_035104.1	6088527	.	G	C	.	.	MAF_USDA=2.083
NC_035104.1	6088580	.	A	C	.	.	MAF_INRAE=5.063;MAF_USDA=2.941
NC_035104.1	6088585	.	A	G	.	.	MAF_INRAE=10.526
NC_035104.1	6088593	.	T	G	.	.	MAF_INRAE=22.152;MAF_USDA=14.583
NC_035104.1	6088596	.	G	A	.	.	MAF_INRAE=27.5;MAF_USDA=14.583
NC_035104.1	6088701	.	A	C	.	.	MAF_INRAE=18.354;MAF_USDA=8.235
NC_035104.1	6088709	.	C	T	.	.	MAF_USDA=2.459
NC_035104.1	6088759	.	T	A	.	.	MAF_USDA=1.639
NC_035104.1	6088765	.	G	A	.	.	MAF_INRAE=11.392;MAF_USDA=17.059
NC_035104.1	6088788	.	T	A	.	.	MAF_USDA=2.459
NC_035104.1	6088794	.	T	G	.	.	MAF_INRAE=34.81;MAF_USDA=21.765
NC_035104.1	6088955	.	T	G	.	.	MAF_USDA=1.639
NC_035104.1	6088979	.	G	T	.	.	MAF_INRAE=22.785;MAF_USDA=7.647
NC_035104.1	6088987	.	T	A	.	.	MAF_INRAE=13.924;MAF_USDA=33.529
NC_035104.1	6088998	.	A	G	.	.	MAF_INRAE=14.557;MAF_USDA=32.941
NC_035104.1	6089015	.	C	A	.	.	MAF_INRAE=22.785
NC_035104.1	6089017	.	A	G	.	.	MAF_INRAE=48.333
NC_035104.1	6089050	.	A	G	.	.	MAF_INRAE=43.671;MAF_USDA=39.286
NC_035104.1	6089178	.	G	A	.	.	MAF_INRAE=4.43;MAF_USDA=10.588
NC_035104.1	6089227	.	T	A	.	.	MAF_INRAE=18.354;MAF_USDA=18.824
NC_035104.1	6089228	.	A	G	.	.	MAF_INRAE=19.167;MAF_USDA=18.824
NC_035104.1	6089235	.	G	A	.	.	MAF_INRAE=32.278;MAF_USDA=24.706
NC_035104.1	6089254	.	C	T	.	.	MAF_INRAE=18.987;MAF_USDA=18.824
NC_035104.1	6089311	.	C	T	.	.	MAF_USDA=14.706
NC_035104.1	6089313	.	T	C	.	.	MAF_USDA=25.882
NC_035104.1	6089337	.	A	C	.	.	MAF_INRAE=5.263;MAF_USDA=8.235
NC_035104.1	6089338	.	A	T	.	.	MAF_INRAE=15.789;MAF_USDA=19.412
NC_035104.1	6089340	.	T	G	.	.	MAF_INRAE=47.368;MAF_USDA=24.118
NC_035104.1	6089381	.	T	A	.	.	MAF_INRAE=13.291;MAF_USDA=9.412
NC_035104.1	6089405	.	C	A	.	.	MAF_INRAE=13.291;MAF_USDA=9.412
NC_035104.1	6089429	.	C	A	.	.	MAF_INRAE=23.418;MAF_USDA=7.647
NC_035104.1	6089446	.	C	A	.	.	MAF_INRAE=25.316;MAF_USDA=47.059
NC_035104.1	6089464	.	G	A	.	.	MAF_USDA=1.639
NC_035104.1	6089501	.	A	C	.	.	MAF_INRAE=42.405;MAF_USDA=25.882
NC_035104.1	6089534	.	G	A	.	.	MAF_INRAE=44.304;MAF_USDA=40.0
NC_035104.1	6089556	.	A	T	.	.	MAF_INRAE=23.418;MAF_USDA=7.059
NC_035104.1	6089558	.	G	A	.	.	MAF_INRAE=29.167;MAF_USDA=7.647
NC_035104.1	6089559	.	T	A	.	.	MAF_INRAE=29.167;MAF_USDA=7.059
NC_035104.1	6089576	.	A	C	.	.	MAF_INRAE=24.051;MAF_USDA=7.647
NC_035104.1	6089646	.	C	A	.	.	MAF_INRAE=2.5;MAF_USDA=3.279
NC_035104.1	6089719	.	A	C	.	.	MAF_USDA=4.918
NC_035104.1	6089743	.	C	A	.	.	MAF_USDA=6.557
NC_035104.1	6089824	.	C	T	.	.	MAF_INRAE=18.987;MAF_USDA=20.0
NC_035104.1	6089869	.	G	T	.	.	MAF_INRAE=43.671;MAF_USDA=38.824
NC_035104.1	6089906	.	C	A	.	.	MAF_INRAE=23.418;MAF_USDA=7.647
NC_035104.1	6089923	.	A	G	.	.	MAF_INRAE=13.924;MAF_USDA=33.529
NC_035104.1	6089953	.	G	T	.	.	MAF_INRAE=13.291;MAF_USDA=9.412
NC_035104.1	6089973	.	T	G	.	.	MAF_INRAE=13.291;MAF_USDA=9.412
NC_035104.1	6089974	.	T	G	.	.	MAF_INRAE=23.418;MAF_USDA=8.235
NC_035104.1	6090003	.	C	T	.	.	MAF_USDA=1.639
NC_035104.1	6090024	.	G	T	.	.	MAF_INRAE=25.949;MAF_USDA=20.0
NC_035104.1	6090095	.	A	C	.	.	MAF_INRAE=22.785;MAF_USDA=8.235
NC_035104.1	6090107	.	T	C	.	.	MAF_USDA=2.083
NC_035104.1	6090140	.	T	G	.	.	MAF_INRAE=13.924;MAF_USDA=30.0
NC_035104.1	6090166	.	A	T	.	.	MAF_INRAE=4.43;MAF_USDA=8.824
NC_035104.1	6090251	.	G	T	.	.	MAF_INRAE=23.418;MAF_USDA=7.647
NC_035104.1	6090300	.	C	T	.	.	MAF_INRAE=23.418;MAF_USDA=14.583
NC_035104.1	6090310	.	C	T	.	.	MAF_INRAE=23.418;MAF_USDA=14.583
NC_035104.1	6090378	.	A	G	.	.	MAF_INRAE=22.785;MAF_USDA=8.235
NC_035104.1	6090403	.	C	T	.	.	MAF_USDA=2.542
NC_035104.1	6090465	.	T	A	.	.	MAF_INRAE=18.354;MAF_USDA=15.882
NC_035104.1	6090490	.	T	C	.	.	MAF_INRAE=18.987;MAF_USDA=17.059
NC_035104.1	6090553	.	A	T	.	.	MAF_INRAE=23.418;MAF_USDA=7.647
NC_035104.1	6090588	.	G	A	.	.	MAF_USDA=1.176
NC_035104.1	6090782	.	C	A	.	.	MAF_INRAE=13.924;MAF_USDA=34.118
NC_035104.1	6090854	.	C	G	.	.	MAF_INRAE=23.418;MAF_USDA=7.059
NC_035104.1	6090890	.	T	A	.	.	MAF_INRAE=23.418;MAF_USDA=7.647
NC_035104.1	6090961	.	G	A	.	.	MAF_INRAE=24.051;MAF_USDA=7.647
NC_035104.1	6090964	.	C	A	.	.	MAF_INRAE=30.0;MAF_USDA=7.647
NC_035104.1	6091010	.	G	A	.	.	MAF_USDA=1.639
NC_035104.1	6091041	.	G	A	.	.	MAF_USDA=4.098
NC_035104.1	6091065	.	T	A	.	.	MAF_USDA=5.294
NC_035104.1	6091079	.	C	A	.	.	MAF_INRAE=17.722;MAF_USDA=18.824
NC_035104.1	6091265	.	T	G	.	.	MAF_INRAE=23.418;MAF_USDA=14.583
NC_035104.1	6091266	.	C	G	.	.	MAF_INRAE=29.167;MAF_USDA=14.583
NC_035104.1	6091274	.	C	T	.	.	MAF_USDA=1.639
NC_035104.1	6091275	.	A	G	.	.	MAF_USDA=1.639
NC_035104.1	6091293	.	T	G	.	.	MAF_USDA=1.639
NC_035104.1	6091317	.	A	G	.	.	MAF_INRAE=13.924;MAF_USDA=34.118
NC_035104.1	6091385	.	G	A	.	.	MAF_INRAE=22.785;MAF_USDA=8.235
NC_035104.1	6091430	.	T	A	.	.	MAF_INRAE=23.418;MAF_USDA=7.647
NC_035104.1	6091450	.	G	T	.	.	MAF_USDA=1.639
NC_035104.1	6091454	.	C	A	.	.	MAF_INRAE=23.418;MAF_USDA=7.647
NC_035104.1	6091473	.	A	T	.	.	MAF_INRAE=23.418;MAF_USDA=7.647
NC_035104.1	6091482	.	C	A	.	.	MAF_INRAE=23.418;MAF_USDA=7.647
NC_035104.1	6091484	.	T	C	.	.	MAF_INRAE=43.671;MAF_USDA=40.0
NC_035104.1	6091500	.	T	A	.	.	MAF_USDA=4.918
NC_035104.1	6091532	.	C	G	.	.	MAF_INRAE=23.418;MAF_USDA=7.647
NC_035104.1	6091555	.	C	T	.	.	MAF_INRAE=10.526;MAF_USDA=10.588
NC_035104.1	6091563	.	A	T	.	.	MAF_USDA=2.459
NC_035104.1	6091568	.	A	G	.	.	MAF_INRAE=4.43;MAF_USDA=10.0
NC_035104.1	6091611	.	T	C	.	.	MAF_INRAE=11.392;MAF_USDA=11.176
NC_035104.1	6091634	.	G	A	.	.	MAF_INRAE=4.43;MAF_USDA=10.588
NC_035104.1	6091654	.	G	A	.	.	MAF_INRAE=37.342;MAF_USDA=42.353
NC_035104.1	6091671	.	G	T	.	.	MAF_INRAE=43.671;MAF_USDA=40.0
NC_035104.1	6091717	.	G	A	.	.	MAF_INRAE=9.167;MAF_USDA=4.118
NC_035104.1	6091740	.	A	G	.	.	MAF_INRAE=13.924;MAF_USDA=34.118
NC_035104.1	6091754	.	G	A	.	.	MAF_INRAE=10.833;MAF_USDA=4.918
NC_035104.1	6091762	.	C	A	.	.	MAF_USDA=1.639
NC_035104.1	6091778	.	T	G	.	.	MAF_USDA=1.639
NC_035104.1	6091791	.	A	C	.	.	MAF_INRAE=22.785;MAF_USDA=7.059
NC_035104.1	6091854	.	C	T	.	.	MAF_INRAE=13.291;MAF_USDA=9.412
NC_035104.1	6091905	.	G	A,*	.	.	MAF_INRAE=5.263;MAF_USDA=5.357
NC_035104.1	6091930	.	A	C	.	.	MAF_INRAE=29.167;MAF_USDA=14.583
NC_035104.1	6091958	.	T	C	.	.	MAF_INRAE=43.671;MAF_USDA=40.0
NC_035104.1	6091962	.	C	G	.	.	MAF_INRAE=23.418;MAF_USDA=7.647
NC_035104.1	6091986	.	C	T	.	.	MAF_USDA=2.459
NC_035104.1	6092022	.	C	G	.	.	MAF_USDA=35.417
NC_035104.1	6092042	.	A	C	.	.	MAF_USDA=1.639
NC_035104.1	6092069	.	T	G	.	.	MAF_INRAE=23.418;MAF_USDA=7.647
NC_035104.1	6092081	.	G	A	.	.	MAF_INRAE=23.418;MAF_USDA=7.647
NC_035104.1	6092135	.	G	A	.	.	MAF_USDA=2.459
NC_035104.1	6092144	.	T	A	.	.	MAF_INRAE=11.392;MAF_USDA=8.197
NC_035104.1	6092193	.	A	G	.	.	MAF_INRAE=32.911;MAF_USDA=47.059
NC_035104.1	6092229	.	T	C	.	.	MAF_USDA=5.294
NC_035104.1	6092248	.	G	T	.	.	MAF_INRAE=42.105;MAF_USDA=40.0
NC_035104.1	6092263	.	T	G	.	.	MAF_INRAE=29.167;MAF_USDA=14.583
NC_035104.1	6092321	.	G	C	.	.	MAF_USDA=3.279
NC_035104.1	6092336	.	G	A	.	.	MAF_INRAE=22.785;MAF_USDA=7.647
NC_035104.1	6092358	.	G	A	.	.	MAF_INRAE=18.987;MAF_USDA=5.294
NC_035104.1	6092374	.	T	G	.	.	MAF_INRAE=22.785;MAF_USDA=7.647
NC_035104.1	6092397	.	G	T	.	.	MAF_INRAE=43.671;MAF_USDA=40.0
NC_035104.1	6092407	.	C	A	.	.	MAF_INRAE=5.263;MAF_USDA=7.647
NC_035104.1	6092411	.	C	T	.	.	MAF_INRAE=18.987;MAF_USDA=18.824
NC_035104.1	6092439	.	C	T	.	.	MAF_INRAE=32.278;MAF_USDA=25.294
NC_035104.1	6092478	.	T	G	.	.	MAF_USDA=3.279
NC_035104.1	6092482	.	A	G	.	.	MAF_INRAE=22.785;MAF_USDA=7.647
NC_035104.1	6092508	.	A	G	.	.	MAF_USDA=4.167
NC_035104.1	6092529	.	A	G	.	.	MAF_INRAE=18.987;MAF_USDA=8.235
NC_035104.1	6092552	.	G	A	.	.	MAF_INRAE=23.418;MAF_USDA=7.647
NC_035104.1	6092559	.	T	C	.	.	MAF_INRAE=18.987;MAF_USDA=8.235
NC_035104.1	6092564	.	A	G	.	.	MAF_INRAE=18.987;MAF_USDA=8.235
NC_035104.1	6092632	.	G	A	.	.	MAF_USDA=2.459
NC_035104.1	6092651	.	T	A	.	.	MAF_INRAE=32.911;MAF_USDA=48.235
NC_035104.1	6092682	.	G	A	.	.	MAF_INRAE=23.418;MAF_USDA=7.647
NC_035104.1	6092718	.	T	A	.	.	MAF_INRAE=10.526;MAF_USDA=10.0
NC_035104.1	6092726	.	C	A	.	.	MAF_INRAE=10.526;MAF_USDA=10.0
NC_035104.1	6092727	.	T	A	.	.	MAF_USDA=10.0
NC_035104.1	6092744	.	G	T	.	.	MAF_INRAE=22.785;MAF_USDA=8.235
NC_035104.1	6092779	.	C	A	.	.	MAF_INRAE=10.759
NC_035104.1	6092846	.	T	C	.	.	MAF_INRAE=23.418;MAF_USDA=7.647
NC_035104.1	6092852	.	A	G	.	.	MAF_INRAE=23.418;MAF_USDA=7.647
NC_035104.1	6092856	.	T	G	.	.	MAF_INRAE=11.392;MAF_USDA=18.235
NC_035104.1	6092905	.	T	G	.	.	MAF_USDA=2.459
NC_035104.1	6092934	.	A	T	.	.	MAF_USDA=1.639
NC_035104.1	6092990	.	G	A	.	.	MAF_INRAE=32.278;MAF_USDA=25.294
NC_035104.1	6093011	.	T	G	.	.	MAF_USDA=1.639
NC_035104.1	6093101	.	A	C	.	.	MAF_USDA=4.918
NC_035104.1	6093105	.	A	C	.	.	MAF_INRAE=32.911;MAF_USDA=34.426
NC_035104.1	6093168	.	A	C	.	.	MAF_USDA=1.639
NC_035104.1	6093177	.	T	A	.	.	MAF_INRAE=43.671;MAF_USDA=38.824
NC_035104.1	6093207	.	A	G	.	.	MAF_INRAE=43.671;MAF_USDA=37.647
NC_035104.1	6093241	.	A	T	.	.	MAF_INRAE=3.333
NC_035104.1	6093261	.	A	G	.	.	MAF_USDA=1.639
NC_035104.1	6093309	.	C	T	.	.	MAF_INRAE=23.418
NC_035104.1	6093340	.	G	T	.	.	MAF_USDA=2.459
NC_035104.1	6093424	.	G	C	.	.	MAF_INRAE=11.392;MAF_USDA=16.471
NC_035104.1	6093447	.	G	T	.	.	MAF_USDA=5.294
NC_035104.1	6093466	.	T	G	.	.	MAF_INRAE=32.911;MAF_USDA=47.059
NC_035104.1	6093481	.	C	A	.	.	MAF_INRAE=23.418;MAF_USDA=8.235
NC_035104.1	6093505	.	T	C	.	.	MAF_INRAE=23.418;MAF_USDA=7.647
NC_035104.1	6093550	.	A	C	.	.	MAF_USDA=2.459
NC_035104.1	6093598	.	C	T	.	.	MAF_INRAE=12.025;MAF_USDA=8.235
NC_035104.1	6093618	.	T	G	.	.	MAF_INRAE=32.911;MAF_USDA=47.647
NC_035104.1	6093640	.	G	A	.	.	MAF_INRAE=43.671;MAF_USDA=40.0
NC_035104.1	6093653	.	C	T	.	.	MAF_INRAE=22.785;MAF_USDA=7.738
NC_035104.1	6093690	.	T	G	.	.	MAF_INRAE=32.911;MAF_USDA=47.059
NC_035104.1	6093708	.	G	T	.	.	MAF_USDA=2.083
NC_035104.1	6093727	.	T	C	.	.	MAF_INRAE=13.924;MAF_USDA=33.529
NC_035104.1	6093745	.	C	A	.	.	MAF_INRAE=2.5;MAF_USDA=3.279
NC_035104.1	6093827	.	A	T	.	.	MAF_USDA=2.459
NC_035104.1	6093828	.	T	A	.	.	MAF_USDA=2.459
NC_035104.1	6093936	.	G	T	.	.	MAF_INRAE=1.667;MAF_USDA=3.279
NC_035104.1	6093953	.	G	T	.	.	MAF_INRAE=18.987;MAF_USDA=8.824
NC_035104.1	6093985	.	G	T	.	.	MAF_INRAE=39.873;MAF_USDA=42.857
NC_035104.1	6094154	.	G	A	.	.	MAF_INRAE=8.333;MAF_USDA=4.098
NC_035104.1	6094227	.	A	G	.	.	MAF_USDA=1.639
NC_035104.1	6094242	.	G	A	.	.	MAF_INRAE=12.025;MAF_USDA=5.882
NC_035104.1	6094345	.	C	T	.	.	MAF_INRAE=17.722;MAF_USDA=25.882
NC_035104.1	6094368	.	G	C	.	.	MAF_INRAE=10.526;MAF_USDA=10.656
NC_035104.1	6094476	.	C	G	.	.	MAF_USDA=7.377
NC_035104.1	6094486	.	G	A	.	.	MAF_USDA=1.639
NC_035104.1	6094515	.	T	A	.	.	MAF_USDA=1.639
NC_035104.1	6094524	.	A	G	.	.	MAF_INRAE=26.316;MAF_USDA=46.471
NC_035104.1	6094544	.	C	A	.	.	MAF_INRAE=31.667;MAF_USDA=29.167
NC_035104.1	6094588	.	G	A	.	.	MAF_USDA=14.583
NC_035104.1	6094607	.	G	A	.	.	MAF_INRAE=23.418;MAF_USDA=7.647
NC_035104.1	6094611	.	G	T	.	.	MAF_USDA=2.459
NC_035104.1	6094681	.	G	C	.	.	MAF_USDA=2.459
NC_035104.1	6094683	.	A	G	.	.	MAF_USDA=28.235
NC_035104.1	6094712	.	A	C	.	.	MAF_USDA=9.016
NC_035104.1	6094731	.	G	T	.	.	MAF_USDA=1.639
NC_035104.1	6094760	.	T	A	.	.	MAF_USDA=46.471
NC_035104.1	6094771	.	C	A	.	.	MAF_USDA=38.235
NC_035104.1	6094830	.	C	T	.	.	MAF_USDA=3.279
NC_035104.1	6094831	.	A	G	.	.	MAF_USDA=7.377
NC_035104.1	6094844	.	A	T	.	.	MAF_USDA=36.471
NC_035104.1	6094867	.	G	T	.	.	MAF_USDA=2.459
NC_035104.1	6095201	.	G	A	.	.	MAF_USDA=8.235
NC_035104.1	6095214	.	A	T	.	.	MAF_USDA=20.833
NC_035104.1	6095294	.	C	T	.	.	MAF_INRAE=22.785;MAF_USDA=7.647
NC_035104.1	6095362	.	T	G	.	.	MAF_USDA=1.176
NC_035104.1	6095446	.	A	C	.	.	MAF_USDA=2.459
NC_035104.1	6095499	.	G	A	.	.	MAF_USDA=1.639
NC_035104.1	6095508	.	G	A	.	.	MAF_INRAE=19.167;MAF_USDA=5.882
NC_035104.1	6095517	.	G	A	.	.	MAF_USDA=1.639
NC_035104.1	6095635	.	C	T	.	.	MAF_INRAE=37.342;MAF_USDA=45.882
NC_035104.1	6095679	.	G	T	.	.	MAF_INRAE=23.418;MAF_USDA=7.059
NC_035104.1	6095749	.	G	A	.	.	MAF_USDA=1.639
NC_035104.1	6095821	.	A	C	.	.	MAF_INRAE=38.608;MAF_USDA=47.059
NC_035104.1	6095825	.	T	G	.	.	MAF_USDA=2.459
NC_035104.1	6095848	.	A	G	.	.	MAF_INRAE=22.152;MAF_USDA=11.765
NC_035104.1	6095855	.	C	T	.	.	MAF_INRAE=15.19;MAF_USDA=37.059
NC_035104.1	6095864	.	G	A	.	.	MAF_USDA=1.639
NC_035104.1	6095881	.	C	T	.	.	MAF_INRAE=13.924;MAF_USDA=19.672
NC_035104.1	6095970	.	C	T	.	.	MAF_INRAE=12.025;MAF_USDA=12.941
NC_035104.1	6096091	.	C	T	.	.	MAF_INRAE=9.167;MAF_USDA=3.279
NC_035104.1	6096136	.	C	A	.	.	MAF_USDA=1.639
NC_035104.1	6096181	.	T	G	.	.	MAF_INRAE=38.608;MAF_USDA=47.647
NC_035104.1	6096219	.	C	T	.	.	MAF_INRAE=13.924;MAF_USDA=27.049
NC_035104.1	6096236	.	T	G	.	.	MAF_USDA=7.059
NC_035104.1	6096264	.	T	G	.	.	MAF_INRAE=15.19;MAF_USDA=37.059
NC_035104.1	6096280	.	C	G	.	.	MAF_INRAE=23.418;MAF_USDA=7.647
NC_035104.1	6096309	.	C	A	.	.	MAF_INRAE=6.667
NC_035104.1	6096336	.	T	C	.	.	MAF_INRAE=1.667;MAF_USDA=12.295
NC_035104.1	6096528	.	G	A	.	.	MAF_USDA=2.459
NC_035104.1	6096566	.	G	A	.	.	MAF_INRAE=18.987;MAF_USDA=10.0
NC_035104.1	6096585	.	C	A	.	.	MAF_INRAE=15.19;MAF_USDA=36.471
NC_035104.1	6096814	.	C	G	.	.	MAF_USDA=2.459
NC_035104.1	6096886	.	T	A	.	.	MAF_INRAE=10.759;MAF_USDA=9.016
NC_035104.1	6096971	.	C	T	.	.	MAF_INRAE=13.924;MAF_USDA=9.412
NC_035104.1	6097019	.	G	T	.	.	MAF_USDA=2.459
NC_035104.1	6097047	.	G	A	.	.	MAF_INRAE=6.667
NC_035104.1	6097092	.	C	T	.	.	MAF_INRAE=12.025;MAF_USDA=7.059
NC_035104.1	6097111	.	T	A	.	.	MAF_USDA=2.459
NC_035104.1	6097113	.	G	A	.	.	MAF_USDA=5.294
NC_035104.1	6097199	.	AT	AC	.	.	MAF_USDA=15.217
NC_035104.1	6097202	.	T	C	.	.	MAF_INRAE=10.0;MAF_USDA=22.917
NC_035104.1	6097268	.	G	A	.	.	MAF_USDA=1.639
NC_035104.1	6097464	.	C	T	.	.	MAF_USDA=2.459
NC_035104.1	6097491	.	C	T	.	.	MAF_USDA=1.639
NC_035104.1	6097515	.	G	A	.	.	MAF_INRAE=1.667;MAF_USDA=10.0
NC_035104.1	6097806	.	C	T	.	.	MAF_USDA=6.557
NC_035104.1	6097874	.	C	A	.	.	MAF_INRAE=4.167
NC_035104.1	6097909	.	A	G	.	.	MAF_INRAE=15.19;MAF_USDA=36.471
NC_035104.1	6098151	.	C	A	.	.	MAF_INRAE=4.43;MAF_USDA=29.167
NC_035104.1	6098403	.	G	A	.	.	MAF_USDA=1.639
NC_035104.1	6098513	.	G	A	.	.	MAF_USDA=1.639
NC_035104.1	6098605	.	C	T	.	.	MAF_INRAE=23.418;MAF_USDA=8.824
NC_035104.1	6098607	.	G	T	.	.	MAF_INRAE=38.608;MAF_USDA=43.529
NC_035104.1	6098615	.	C	T	.	.	MAF_USDA=2.459
NC_035104.1	6098655	.	T	A	.	.	MAF_INRAE=38.608;MAF_USDA=45.294
NC_035104.1	6098998	.	C	A	.	.	MAF_USDA=2.459
NC_035104.1	6099298	.	T	C	.	.	MAF_INRAE=23.418;MAF_USDA=7.647
NC_035104.1	6099300	.	C	T	.	.	MAF_USDA=2.083
NC_035104.1	6099501	.	G	T	.	.	MAF_INRAE=11.392
NC_035104.1	6099598	.	C	T	.	.	MAF_USDA=5.738
NC_035104.1	6099697	.	C	T	.	.	MAF_USDA=1.639
NC_035104.1	6099712	.	C	T	.	.	MAF_USDA=2.459
NC_035104.1	6099876	.	G	T	.	.	MAF_INRAE=1.667;MAF_USDA=9.412
NC_035104.1	6099898	.	G	T	.	.	MAF_INRAE=24.684;MAF_USDA=8.235
NC_035104.1	6099925	.	T	G	.	.	MAF_INRAE=23.418;MAF_USDA=8.235
NC_035104.1	6099969	.	T	C	.	.	MAF_USDA=2.459
NC_035104.1	6100088	.	G	A	.	.	MAF_USDA=1.639
NC_035104.1	6100181	.	G	T	.	.	MAF_USDA=1.639
NC_035104.1	6100186	.	A	G	.	.	MAF_USDA=5.738
NC_035104.1	6100202	.	A	C	.	.	MAF_USDA=2.459
NC_035104.1	6100297	.	T	G	.	.	MAF_INRAE=11.392;MAF_USDA=14.118
NC_035104.1	6100306	.	C	T	.	.	MAF_USDA=2.459
NC_035104.1	6100628	.	G	A	.	.	MAF_USDA=2.459
NC_035104.1	6100679	.	G	T	.	.	MAF_USDA=2.459
NC_035104.1	6100744	.	G	A	.	.	MAF_INRAE=14.167;MAF_USDA=7.059
NC_035104.1	6100760	.	A	G	.	.	MAF_USDA=11.475
NC_035104.1	6100902	.	G	A	.	.	MAF_INRAE=11.392;MAF_USDA=15.294
NC_035104.1	6100923	.	A	T	.	.	MAF_USDA=2.459
NC_035104.1	6100951	.	C	T	.	.	MAF_INRAE=1.667
NC_035104.1	6101114	.	T	A	.	.	MAF_USDA=2.459
NC_035104.1	6101227	.	T	G	.	.	MAF_USDA=1.639
NC_035104.1	6101306	.	G	T	.	.	MAF_INRAE=10.526
NC_035104.1	6101349	.	G	T	.	.	MAF_INRAE=13.924;MAF_USDA=12.353
NC_035104.1	6101392	.	C	T	.	.	MAF_INRAE=5.063;MAF_USDA=1.765
NC_035104.1	6101400	.	T	C	.	.	MAF_INRAE=1.667
NC_035104.1	6101411	.	G	T	.	.	MAF_USDA=3.279
NC_035104.1	6101510	.	A	C	.	.	MAF_USDA=4.167
NC_035104.1	6101511	.	A	G	.	.	MAF_INRAE=15.19;MAF_USDA=32.353
NC_035104.1	6101578	.	G	A	.	.	MAF_INRAE=1.667;MAF_USDA=9.412
NC_035104.1	6101583	.	G	T	.	.	MAF_USDA=8.929
NC_035104.1	6101617	.	G	A	.	.	MAF_USDA=2.5
NC_035104.1	6101742	.	A	G	.	.	MAF_INRAE=23.418;MAF_USDA=10.588
NC_035104.1	6101746	.	G	T	.	.	MAF_INRAE=1.667;MAF_USDA=9.412
NC_035104.1	6101767	.	A	C	.	.	MAF_INRAE=23.418;MAF_USDA=8.235
NC_035104.1	6101771	.	G	A	.	.	MAF_INRAE=10.759;MAF_USDA=12.941
NC_035104.1	6101791	.	G	A	.	.	MAF_USDA=14.754
NC_035104.1	6101817	.	G	T	.	.	MAF_USDA=1.639
NC_035104.1	6101840	.	A	T	.	.	MAF_INRAE=9.167
NC_035104.1	6101841	.	G	C	.	.	MAF_INRAE=50.0;MAF_USDA=39.583
NC_035104.1	6102123	.	C	A	.	.	MAF_INRAE=22.785;MAF_USDA=8.824
NC_035104.1	6102140	.	G	A	.	.	MAF_INRAE=10.759
NC_035104.1	6102201	.	G	A	.	.	MAF_INRAE=11.392;MAF_USDA=13.095
NC_035104.1	6102223	.	G	A	.	.	MAF_USDA=10.588
NC_035104.1	6102225	.	CTGTTGTAACAAGCAATAACAGAAAAAAT	CTGTTGTAACAAGCAATAACAGAAAAAAG	.	.	MAF_USDA=14.583
NC_035104.1	6102253	.	T	G	.	.	MAF_INRAE=24.051
NC_035104.1	6102487	.	C	T	.	.	MAF_INRAE=23.418;MAF_USDA=8.235
NC_035104.1	6102497	.	G	T	.	.	MAF_INRAE=13.924;MAF_USDA=12.941
NC_035104.1	6102542	.	G	T	.	.	MAF_INRAE=49.367;MAF_USDA=41.765
NC_035104.1	6102554	.	A	G	.	.	MAF_INRAE=11.392;MAF_USDA=14.706
NC_035104.1	6102558	.	C	A	.	.	MAF_USDA=3.279
NC_035104.1	6102561	.	T	C	.	.	MAF_INRAE=11.392;MAF_USDA=12.941
NC_035104.1	6102564	.	C	G	.	.	MAF_INRAE=11.392
NC_035104.1	6102579	.	C	T	.	.	MAF_INRAE=10.526;MAF_USDA=1.639
NC_035104.1	6102629	.	A	C	.	.	MAF_USDA=4.918
NC_035104.1	6102696	.	G	A	.	.	MAF_INRAE=1.667
NC_035104.1	6102712	.	C	A	.	.	MAF_USDA=2.459
NC_035104.1	6102737	.	A	C	.	.	MAF_USDA=1.639
NC_035104.1	6102740	.	T	A	.	.	MAF_INRAE=22.785;MAF_USDA=8.235
NC_035104.1	6102764	.	A	C	.	.	MAF_INRAE=18.354;MAF_USDA=9.412
NC_035104.1	6102774	.	A	G	.	.	MAF_USDA=2.459
NC_035104.1	6102847	.	A	G	.	.	MAF_INRAE=50.0;MAF_USDA=33.529
NC_035104.1	6102852	.	G	A	.	.	MAF_INRAE=1.667;MAF_USDA=2.459
NC_035104.1	6102887	.	G	T	.	.	MAF_INRAE=34.81;MAF_USDA=22.941
NC_035104.1	6102906	.	T	A	.	.	MAF_USDA=5.738
NC_035104.1	6102917	.	C	A	.	.	MAF_INRAE=13.291;MAF_USDA=12.353
NC_035104.1	6102958	.	A	G	.	.	MAF_USDA=8.197
NC_035104.1	6102992	.	T	A	.	.	MAF_USDA=2.083
NC_035104.1	6103042	.	T	G	.	.	MAF_INRAE=13.924;MAF_USDA=12.941
NC_035104.1	6103093	.	C	T	.	.	MAF_INRAE=12.025;MAF_USDA=7.059
NC_035104.1	6103204	.	A	C	.	.	MAF_INRAE=15.19;MAF_USDA=33.333
NC_035104.1	6103279	.	G	A	.	.	MAF_USDA=8.824
NC_035104.1	6103280	.	T	A	.	.	MAF_USDA=1.639
NC_035104.1	6103281	.	T	A	.	.	MAF_USDA=1.639
NC_035104.1	6103283	.	C	T	.	.	MAF_USDA=1.639
NC_035104.1	6103287	.	A	T	.	.	MAF_INRAE=1.667;MAF_USDA=4.098
NC_035104.1	6103297	.	T	A	.	.	MAF_INRAE=18.987;MAF_USDA=10.0
NC_035104.1	6103313	.	T	C	.	.	MAF_INRAE=9.167;MAF_USDA=6.557
NC_035104.1	6103323	.	C	A	.	.	MAF_USDA=1.639
NC_035104.1	6103355	.	G	C	.	.	MAF_USDA=12.5
NC_035104.1	6103357	.	C	A	.	.	MAF_INRAE=18.354;MAF_USDA=20.0
NC_035104.1	6103360	.	T	C	.	.	MAF_USDA=7.377
NC_035104.1	6103397	.	C	T	.	.	MAF_INRAE=10.0;MAF_USDA=1.765
NC_035104.1	6103459	.	C	T	.	.	MAF_INRAE=22.152;MAF_USDA=10.0
NC_035104.1	6103460	.	A	T	.	.	MAF_INRAE=27.5;MAF_USDA=10.0
NC_035104.1	6103471	.	T	C	.	.	MAF_INRAE=9.167;MAF_USDA=1.639
NC_035104.1	6103502	.	C	A	.	.	MAF_INRAE=11.392;MAF_USDA=8.235
NC_035104.1	6103507	.	A	C	.	.	MAF_INRAE=1.667;MAF_USDA=20.0
NC_035104.1	6103518	.	G	A	.	.	MAF_INRAE=11.392;MAF_USDA=8.235
NC_035104.1	6103550	.	C	A	.	.	MAF_INRAE=9.167;MAF_USDA=9.016
NC_035104.1	6103572	.	T	A	.	.	MAF_USDA=8.824
NC_035104.1	6103730	.	C	T	.	.	MAF_USDA=2.459
NC_035104.1	6103749	.	T	A	.	.	MAF_INRAE=18.354;MAF_USDA=8.824
NC_035104.1	6103756	.	A	G	.	.	MAF_INRAE=27.5;MAF_USDA=9.412
NC_035104.1	6103780	.	G	A	.	.	MAF_USDA=8.824
NC_035104.1	6103784	.	T	C	.	.	MAF_USDA=9.412
NC_035104.1	6103819	.	A	G	.	.	MAF_INRAE=22.785;MAF_USDA=8.824
NC_035104.1	6103874	.	T	G	.	.	MAF_INRAE=2.5
NC_035104.1	6103898	.	C	T	.	.	MAF_INRAE=5.263;MAF_USDA=16.667
NC_035104.1	6103904	.	G	C	.	.	MAF_INRAE=26.316;MAF_USDA=47.647
NC_035104.1	6103940	.	G	A	.	.	MAF_INRAE=23.418;MAF_USDA=10.588
NC_035104.1	6103994	.	G	T	.	.	MAF_USDA=2.459
NC_035104.1	6104013	.	T	A	.	.	MAF_INRAE=45.57;MAF_USDA=40.588
NC_035104.1	6104064	.	C	G	.	.	MAF_INRAE=23.418;MAF_USDA=7.143
NC_035104.1	6104095	.	A	C	.	.	MAF_INRAE=13.291;MAF_USDA=11.765
NC_035104.1	6104097	.	A	T	.	.	MAF_INRAE=47.5;MAF_USDA=39.412
NC_035104.1	6104105	.	T	C	.	.	MAF_INRAE=46.203;MAF_USDA=40.0
NC_035104.1	6104142	.	C	T	.	.	MAF_INRAE=1.667
NC_035104.1	6104227	.	T	C	.	.	MAF_USDA=1.639
NC_035104.1	6104334	.	G	A	.	.	MAF_INRAE=23.418;MAF_USDA=9.412
NC_035104.1	6104402	.	T	C	.	.	MAF_USDA=9.836
NC_035104.1	6104426	.	T	C	.	.	MAF_USDA=4.918
NC_035104.1	6104660	.	T	C	.	.	MAF_INRAE=21.667;MAF_USDA=6.471
NC_035104.1	6104676	.	C	T	.	.	MAF_INRAE=21.667;MAF_USDA=8.235
NC_035104.1	6104706	.	G	C	.	.	MAF_USDA=2.459
NC_035104.1	6104739	.	G	T	.	.	MAF_USDA=8.235
NC_035104.1	6104743	.	T	C	.	.	MAF_INRAE=20.886;MAF_USDA=18.235
NC_035104.1	6104771	.	G	C	.	.	MAF_USDA=8.824
NC_035104.1	6104794	.	G	A	.	.	MAF_INRAE=22.152;MAF_USDA=8.235
NC_035104.1	6104807	.	T	C	.	.	MAF_INRAE=22.152;MAF_USDA=10.588
NC_035104.1	6104844	.	A	C	.	.	MAF_USDA=2.459
NC_035104.1	6104911	.	T	C	.	.	MAF_INRAE=18.987;MAF_USDA=9.412
NC_035104.1	6104988	.	G	T	.	.	MAF_USDA=14.583
NC_035104.1	6105041	.	A	G	.	.	MAF_INRAE=11.392
NC_035104.1	6105139	.	C	T	.	.	MAF_USDA=14.583
NC_035104.1	6105151	.	T	C	.	.	MAF_USDA=8.235
NC_035104.1	6105176	.	C	T	.	.	MAF_USDA=8.235
NC_035104.1	6105213	.	TGTAATTGCTAAAATATACTTAAGTA	TGTAATTGCTAAAATATACTTAAGTT	.	.	MAF_USDA=22.917
NC_035104.1	6105238	.	A	T	.	.	MAF_INRAE=26.316;MAF_USDA=31.148
NC_035104.1	6105273	.	T	C	.	.	MAF_USDA=1.639
NC_035104.1	6105326	.	G	A	.	.	MAF_INRAE=23.418;MAF_USDA=21.176
NC_035104.1	6105327	.	C	A	.	.	MAF_INRAE=19.167;MAF_USDA=21.176
NC_035104.1	6105382	.	G	C	.	.	MAF_INRAE=24.051;MAF_USDA=11.176
NC_035104.1	6105453	.	C	T	.	.	MAF_USDA=1.639
NC_035104.1	6105466	.	G	A	.	.	MAF_INRAE=18.354;MAF_USDA=21.176
NC_035104.1	6105476	.	G	A	.	.	MAF_USDA=8.235
NC_035104.1	6105485	.	T	C	.	.	MAF_USDA=1.639
NC_035104.1	6105492	.	T	C	.	.	MAF_INRAE=23.418;MAF_USDA=9.412
NC_035104.1	6105502	.	T	G	.	.	MAF_INRAE=23.418;MAF_USDA=9.412
NC_035104.1	6105634	.	C	T	.	.	MAF_USDA=9.412
NC_035104.1	6106374	.	A	G	.	.	MAF_INRAE=1.667
NC_035104.1	6106380	.	C	T	.	.	MAF_USDA=7.647
NC_035104.1	6106572	.	T	C	.	.	MAF_INRAE=23.418;MAF_USDA=9.412
NC_035104.1	6106578	.	G	C	.	.	MAF_USDA=4.918
NC_035104.1	6106593	.	C	T	.	.	MAF_INRAE=5.063;MAF_USDA=2.353
NC_035104.1	6106624	.	T	C	.	.	MAF_INRAE=48.333;MAF_USDA=50.0
NC_035104.1	6106649	.	G	A	.	.	MAF_INRAE=48.333;MAF_USDA=48.824
NC_035104.1	6106652	.	A	G	.	.	MAF_INRAE=23.418;MAF_USDA=10.0
NC_035104.1	6106665	.	G	A	.	.	MAF_INRAE=9.167;MAF_USDA=6.557
NC_035104.1	6106680	.	G	C	.	.	MAF_INRAE=47.5;MAF_USDA=48.235
NC_035104.1	6106808	.	G	A	.	.	MAF_INRAE=45.57;MAF_USDA=48.824
NC_035104.1	6106862	.	G	A	.	.	MAF_USDA=1.639
NC_035104.1	6106878	.	C	T	.	.	MAF_INRAE=9.167;MAF_USDA=8.197
NC_035104.1	6106886	.	T	A	.	.	MAF_INRAE=23.418;MAF_USDA=10.588
NC_035104.1	6106888	.	C	T	.	.	MAF_USDA=9.016
NC_035104.1	6106894	.	C	T	.	.	MAF_INRAE=13.924;MAF_USDA=11.475
NC_035104.1	6106926	.	T	C	.	.	MAF_INRAE=45.57;MAF_USDA=40.588
NC_035104.1	6106980	.	T	A	.	.	MAF_USDA=14.583
NC_035104.1	6106981	.	T	A	.	.	MAF_USDA=14.583
NC_035104.1	6106982	.	T	A	.	.	MAF_USDA=14.583
NC_035104.1	6106983	.	T	A	.	.	MAF_USDA=14.583
NC_035104.1	6106987	.	T	A	.	.	MAF_USDA=14.583
NC_035104.1	6107022	.	T	C	.	.	MAF_INRAE=45.57;MAF_USDA=47.647
NC_035104.1	6107028	.	T	C	.	.	MAF_INRAE=45.57;MAF_USDA=49.412
NC_035104.1	6107032	.	T	G	.	.	MAF_USDA=2.459
NC_035104.1	6107108	.	T	C	.	.	MAF_INRAE=22.785;MAF_USDA=10.588
NC_035104.1	6107147	.	C	T	.	.	MAF_USDA=4.098
NC_035104.1	6107275	.	G	A	.	.	MAF_INRAE=19.62;MAF_USDA=10.0
NC_035104.1	6107318	.	T	C	.	.	MAF_INRAE=23.418;MAF_USDA=10.588
NC_035104.1	6107359	.	G	A	.	.	MAF_USDA=1.639
NC_035104.1	6107376	.	G	A	.	.	MAF_INRAE=5.263;MAF_USDA=8.235
NC_035104.1	6107390	.	T	A	.	.	MAF_USDA=14.583
NC_035104.1	6107540	.	A	T	.	.	MAF_USDA=2.459
NC_035104.1	6107580	.	C	T	.	.	MAF_INRAE=38.608;MAF_USDA=44.118
NC_035104.1	6107583	.	T	C	.	.	MAF_INRAE=9.167;MAF_USDA=8.824
NC_035104.1	6107585	.	T	A	.	.	MAF_USDA=1.639
NC_035104.1	6107601	.	G	C	.	.	MAF_USDA=1.639
NC_035104.1	6107641	.	G	T	.	.	MAF_USDA=1.639
NC_035104.1	6107679	.	T	G	.	.	MAF_INRAE=21.053;MAF_USDA=32.941
NC_035104.1	6107744	.	T	G	.	.	MAF_INRAE=23.418;MAF_USDA=10.0
NC_035104.1	6107748	.	G	A	.	.	MAF_INRAE=29.167;MAF_USDA=10.0
NC_035104.1	6107807	.	G	A	.	.	MAF_USDA=2.459
NC_035104.1	6107861	.	G	T	.	.	MAF_USDA=8.235
NC_035104.1	6107875	.	G	T	.	.	MAF_INRAE=39.241;MAF_USDA=47.647
NC_035104.1	6107898	.	T	G	.	.	MAF_INRAE=24.051;MAF_USDA=10.0
NC_035104.1	6107916	.	A	G	.	.	MAF_INRAE=23.418;MAF_USDA=8.235
NC_035104.1	6107923	.	A	T	.	.	MAF_INRAE=23.418;MAF_USDA=14.583
NC_035104.1	6107953	.	T	C	.	.	MAF_INRAE=1.667;MAF_USDA=4.098
NC_035104.1	6107995	.	A	G	.	.	MAF_INRAE=3.333
NC_035104.1	6107999	.	G	A	.	.	MAF_USDA=2.459
NC_035104.1	6108037	.	A	G	.	.	MAF_USDA=1.639
NC_035104.1	6108074	.	G	A	.	.	MAF_INRAE=4.43;MAF_USDA=8.824
NC_035104.1	6108084	.	T	G	.	.	MAF_USDA=4.098
NC_035104.1	6108085	.	A	T	.	.	MAF_USDA=3.279
NC_035104.1	6108121	.	A	C	.	.	MAF_USDA=8.235
NC_035104.1	6108188	.	T	C	.	.	MAF_USDA=1.639
NC_035104.1	6108193	.	C	G	.	.	MAF_INRAE=11.667;MAF_USDA=14.583
NC_035104.1	6108195	.	C	T	.	.	MAF_USDA=8.333
NC_035104.1	6108221	.	C	A	.	.	MAF_USDA=3.333
NC_035104.1	6108295	.	A	G	.	.	MAF_INRAE=12.025;MAF_USDA=7.647
NC_035104.1	6108362	.	C	A	.	.	MAF_USDA=1.639
NC_035104.1	6108379	.	C	T	.	.	MAF_USDA=2.083
NC_035104.1	6108398	.	A	C	.	.	MAF_USDA=2.459
NC_035104.1	6108486	.	C	A	.	.	MAF_USDA=1.639
NC_035104.1	6108487	.	C	A	.	.	MAF_USDA=1.639
NC_035104.1	6108521	.	A	G	.	.	MAF_INRAE=1.667;MAF_USDA=3.279
NC_035104.1	6108623	.	G	C	.	.	MAF_INRAE=10.526;MAF_USDA=1.639
NC_035104.1	6108639	.	G	T	.	.	MAF_INRAE=22.785;MAF_USDA=7.647
NC_035104.1	6108683	.	A	T	.	.	MAF_INRAE=6.667
NC_035104.1	6108698	.	T	C	.	.	MAF_INRAE=13.291;MAF_USDA=13.529
NC_035104.1	6108742	.	T	C	.	.	MAF_USDA=2.459
NC_035104.1	6108757	.	T	G	.	.	MAF_USDA=2.459
NC_035104.1	6108766	.	G	T	.	.	MAF_USDA=8.824
NC_035104.1	6108770	.	C	T	.	.	MAF_USDA=8.824
NC_035104.1	6108790	.	G	A	.	.	MAF_INRAE=4.167
NC_035104.1	6108824	.	G	T	.	.	MAF_USDA=2.459
NC_035104.1	6108854	.	C	A	.	.	MAF_INRAE=39.241;MAF_USDA=43.529
NC_035104.1	6108960	.	C	A	.	.	MAF_INRAE=13.291;MAF_USDA=11.765
NC_035104.1	6109039	.	G	A	.	.	MAF_INRAE=13.333;MAF_USDA=33.529
NC_035104.1	6109081	.	T	A	.	.	MAF_INRAE=39.873;MAF_USDA=47.647
NC_035104.1	6109089	.	T	A	.	.	MAF_USDA=1.639
NC_035104.1	6109130	.	C	T	.	.	MAF_USDA=2.459
NC_035104.1	6109140	.	T	C	.	.	MAF_USDA=1.639
NC_035104.1	6109213	.	C	T	.	.	MAF_USDA=8.824
NC_035104.1	6109264	.	G	T	.	.	MAF_USDA=3.279
NC_035104.1	6109492	.	G	A	.	.	MAF_USDA=2.459
NC_035104.1	6109518	.	A	G	.	.	MAF_INRAE=22.785;MAF_USDA=10.588
NC_035104.1	6109522	.	T	G	.	.	MAF_USDA=5.294
NC_035104.1	6109531	.	G	A	.	.	MAF_USDA=3.279
NC_035104.1	6109546	.	G	A	.	.	MAF_USDA=2.459
NC_035104.1	6109602	.	G	A	.	.	MAF_INRAE=12.025;MAF_USDA=5.882
NC_035104.1	6109626	.	C	T	.	.	MAF_USDA=3.279
NC_035104.1	6109627	.	C	T	.	.	MAF_USDA=3.279
NC_035104.1	6109658	.	T	C	.	.	MAF_USDA=5.833
NC_035104.1	6109754	.	G	A	.	.	MAF_INRAE=10.0
NC_035104.1	6109757	.	C	A	.	.	MAF_USDA=2.542
NC_035104.1	6109793	.	G	T	.	.	MAF_USDA=3.39
NC_035104.1	6109887	.	A	T	.	.	MAF_INRAE=22.785;MAF_USDA=7.831
NC_035104.1	6110123	.	G	A	.	.	MAF_INRAE=1.667;MAF_USDA=5.738
NC_035104.1	6110143	.	A	G	.	.	MAF_INRAE=18.354;MAF_USDA=10.0
NC_035104.1	6110202	.	A	T	.	.	MAF_USDA=3.279
NC_035104.1	6110293	.	C	T	.	.	MAF_INRAE=19.62;MAF_USDA=11.176
NC_035104.1	6110317	.	C	T	.	.	MAF_USDA=1.639
NC_035104.1	6110366	.	C	G	.	.	MAF_INRAE=1.667
NC_035104.1	6110372	.	A	G	.	.	MAF_USDA=8.824
NC_035104.1	6110456	.	G	A	.	.	MAF_USDA=2.459
NC_035104.1	6110632	.	A	T	.	.	MAF_USDA=2.459
NC_035104.1	6110855	.	A	G	.	.	MAF_USDA=2.459
NC_035104.1	6110997	.	T	C	.	.	MAF_INRAE=22.785;MAF_USDA=7.647
NC_035104.1	6111033	.	C	A	.	.	MAF_USDA=7.377
NC_035104.1	6111103	.	C	T	.	.	MAF_USDA=1.639
NC_035104.1	6111118	.	A	C	.	.	MAF_USDA=2.459
NC_035104.1	6111278	.	G	A	.	.	MAF_USDA=1.639
NC_035104.1	6111294	.	A	T	.	.	MAF_INRAE=8.333
NC_035104.1	6111404	.	G	A	.	.	MAF_USDA=8.824
NC_035104.1	6111452	.	G	A	.	.	MAF_INRAE=17.722;MAF_USDA=20.588
NC_035104.1	6111453	.	T	A	.	.	MAF_USDA=2.459
NC_035104.1	6111467	.	G	T	.	.	MAF_USDA=2.459
NC_035104.1	6111492	.	A	G	.	.	MAF_USDA=4.918
NC_035104.1	6111687	.	A	C	.	.	MAF_INRAE=13.924;MAF_USDA=12.941
NC_035104.1	6111751	.	T	C	.	.	MAF_INRAE=22.785;MAF_USDA=9.412
NC_035104.1	6111809	.	T	A	.	.	MAF_USDA=9.836
NC_035104.1	6111813	.	T	A	.	.	MAF_USDA=4.098
NC_035104.1	6111861	.	G	A	.	.	MAF_USDA=2.459
NC_035104.1	6111886	.	T	A	.	.	MAF_INRAE=23.418;MAF_USDA=8.235
NC_035104.1	6111965	.	T	A	.	.	MAF_INRAE=4.43;MAF_USDA=8.824
NC_035104.1	6112011	.	G	T	.	.	MAF_USDA=1.639
NC_035104.1	6112012	.	G	A	.	.	MAF_USDA=1.639
NC_035104.1	6112071	.	C	A	.	.	MAF_USDA=14.754
NC_035104.1	6112168	.	G	T	.	.	MAF_USDA=14.583
NC_035104.1	6112169	.	A	C	.	.	MAF_USDA=14.583
NC_035104.1	6112177	.	T	C	.	.	MAF_INRAE=29.167
NC_035104.1	6112214	.	A	T	.	.	MAF_INRAE=10.526;MAF_USDA=1.639
NC_035104.1	6112227	.	C	T	.	.	MAF_USDA=2.459
NC_035104.1	6112253	.	G	A	.	.	MAF_INRAE=23.418;MAF_USDA=10.588
NC_035104.1	6112264	.	C	T	.	.	MAF_INRAE=11.392
NC_035104.1	6112511	.	C	T	.	.	MAF_USDA=1.639
NC_035104.1	6112550	.	C	A	.	.	MAF_INRAE=13.333
NC_035104.1	6112571	.	G	C	.	.	MAF_INRAE=22.785;MAF_USDA=10.588
NC_035104.1	6113025	.	G	C	.	.	MAF_USDA=2.459
NC_035104.1	6113142	.	T	A	.	.	MAF_USDA=6.557
NC_035104.1	6113164	.	G	A	.	.	MAF_INRAE=9.167;MAF_USDA=3.279
NC_035104.1	6113260	.	T	G	.	.	MAF_USDA=3.279
NC_035104.1	6113275	.	G	A	.	.	MAF_USDA=1.639
NC_035104.1	6113433	.	G	A	.	.	MAF_USDA=3.529
NC_035104.1	6113454	.	C	A	.	.	MAF_USDA=2.459
NC_035104.1	6113491	.	T	A	.	.	MAF_USDA=2.459
NC_035104.1	6113527	.	C	T	.	.	MAF_INRAE=1.667;MAF_USDA=8.824
NC_035104.1	6113648	.	G	T	.	.	MAF_INRAE=12.025;MAF_USDA=7.059
NC_035104.1	6113649	.	G	C	.	.	MAF_INRAE=2.5;MAF_USDA=1.639
NC_035104.1	6113658	.	G	A	.	.	MAF_USDA=1.639
NC_035104.1	6113822	.	C	T	.	.	MAF_USDA=5.738
NC_035104.1	6113856	.	C	A	.	.	MAF_USDA=3.279
NC_035104.1	6113861	.	C	A	.	.	MAF_INRAE=39.241;MAF_USDA=43.529
NC_035104.1	6113862	.	A	C	.	.	MAF_INRAE=43.333;MAF_USDA=46.471
NC_035104.1	6113877	.	C	A	.	.	MAF_USDA=8.824
NC_035104.1	6113912	.	C	T	.	.	MAF_INRAE=26.316;MAF_USDA=41.765
NC_035104.1	6113913	.	C	T	.	.	MAF_INRAE=15.833;MAF_USDA=7.059
NC_035104.1	6113940	.	A	C	.	.	MAF_INRAE=39.241;MAF_USDA=45.882
NC_035104.1	6114005	.	C	A	.	.	MAF_USDA=9.836
NC_035104.1	6114065	.	G	T	.	.	MAF_USDA=4.706
NC_035104.1	6114111	.	C	T	.	.	MAF_USDA=2.459
NC_035104.1	6114113	.	C	T	.	.	MAF_USDA=2.459
NC_035104.1	6114258	.	C	T	.	.	MAF_USDA=3.279
NC_035104.1	6114380	.	T	G	.	.	MAF_INRAE=9.167;MAF_USDA=3.279
NC_035104.1	6114406	.	T	G	.	.	MAF_INRAE=38.608;MAF_USDA=44.118
NC_035104.1	6114453	.	T	A	.	.	MAF_USDA=3.279
NC_035104.1	6114558	.	A	T	.	.	MAF_USDA=3.279
NC_035104.1	6114607	.	A	G	.	.	MAF_USDA=1.639
NC_035104.1	6114680	.	G	A	.	.	MAF_USDA=3.279
NC_035104.1	6114708	.	A	C	.	.	MAF_INRAE=39.241;MAF_USDA=41.176
NC_035104.1	6114779	.	A	C	.	.	MAF_USDA=4.918
NC_035104.1	6114836	.	G	A	.	.	MAF_INRAE=39.167;MAF_USDA=41.667
NC_035104.1	6114843	.	C	T	.	.	MAF_INRAE=9.167;MAF_USDA=6.557
NC_035104.1	6114891	.	A	C	.	.	MAF_USDA=4.918
NC_035104.1	6114902	.	G	A	.	.	MAF_USDA=16.667
NC_035104.1	6114910	.	C	T	.	.	MAF_INRAE=38.608;MAF_USDA=44.706
NC_035104.1	6114946	.	G	A	.	.	MAF_INRAE=1.667
NC_035104.1	6114985	.	A	T	.	.	MAF_INRAE=43.038;MAF_USDA=46.471
NC_035104.1	6115023	.	C	T	.	.	MAF_INRAE=43.038;MAF_USDA=46.471
NC_035104.1	6115024	.	C	G	.	.	MAF_USDA=1.639
NC_035104.1	6115047	.	A	G	.	.	MAF_INRAE=13.924;MAF_USDA=26.23
NC_035104.1	6115068	.	A	G	.	.	MAF_INRAE=36.709;MAF_USDA=38.824
NC_035104.1	6115102	.	G	T	.	.	MAF_USDA=6.471
NC_035104.1	6115196	.	C	A	.	.	MAF_INRAE=6.667
NC_035104.1	6115255	.	A	C	.	.	MAF_INRAE=27.215;MAF_USDA=15.882
NC_035104.1	6115280	.	A	C	.	.	MAF_USDA=2.459
NC_035104.1	6115291	.	G	A	.	.	MAF_INRAE=4.43;MAF_USDA=29.167
NC_035104.1	6115303	.	G	A	.	.	MAF_USDA=8.197
NC_035104.1	6115380	.	G	A	.	.	MAF_INRAE=47.468;MAF_USDA=44.706
NC_035104.1	6115390	.	T	C	.	.	MAF_USDA=8.333
NC_035104.1	6115436	.	C	A	.	.	MAF_INRAE=1.667;MAF_USDA=1.639
NC_035104.1	6115568	.	T	A	.	.	MAF_USDA=35.417
NC_035104.1	6115570	.	G	A	.	.	MAF_INRAE=47.5;MAF_USDA=35.417
NC_035104.1	6115621	.	C	T	.	.	MAF_INRAE=42.405;MAF_USDA=48.824
NC_035104.1	6115659	.	A	G	.	.	MAF_USDA=4.098
NC_035104.1	6115687	.	A	G	.	.	MAF_INRAE=5.063;MAF_USDA=4.118
NC_035104.1	6115859	.	G	C	.	.	MAF_USDA=2.083
NC_035104.1	6115860	.	T	A	.	.	MAF_USDA=2.083
NC_035104.1	6115863	.	T	G	.	.	MAF_USDA=2.083
NC_035104.1	6115987	.	A	T	.	.	MAF_INRAE=37.975;MAF_USDA=42.353
NC_035104.1	6116014	.	A	G	.	.	MAF_USDA=4.098
NC_035104.1	6116324	.	C	A	.	.	MAF_INRAE=10.833;MAF_USDA=2.459
NC_035104.1	6116484	.	C	T	.	.	MAF_USDA=1.639
NC_035104.1	6116558	.	G	A	.	.	MAF_USDA=7.229
NC_035104.1	6116563	.	C	T	.	.	MAF_USDA=48.193
NC_035104.1	6116622	.	G	A	.	.	MAF_USDA=2.5
NC_035104.1	6116628	.	C	T	.	.	MAF_INRAE=2.632;MAF_USDA=7.143
NC_035104.1	6116659	.	G	T	.	.	MAF_INRAE=5.0;MAF_USDA=5.833
NC_035104.1	6116702	.	C	T	.	.	MAF_INRAE=9.167
NC_035104.1	6116744	.	G	A	.	.	MAF_INRAE=22.152;MAF_USDA=7.647
NC_035104.1	6116752	.	A	T	.	.	MAF_USDA=7.647
NC_035104.1	6116759	.	C	A	.	.	MAF_USDA=2.083
NC_035104.1	6117005	.	A	C	.	.	MAF_INRAE=50.0;MAF_USDA=44.118
NC_035104.1	6117069	.	A	G	.	.	MAF_USDA=1.639
NC_035104.1	6117078	.	C	A	.	.	MAF_INRAE=23.418;MAF_USDA=8.824
NC_035104.1	6117082	.	C	T	.	.	MAF_USDA=2.459
NC_035104.1	6117085	.	C	T	.	.	MAF_USDA=2.459
NC_035104.1	6117106	.	G	C	.	.	MAF_INRAE=5.063;MAF_USDA=2.459
NC_035104.1	6117144	.	A	T	.	.	MAF_INRAE=42.105;MAF_USDA=33.333
NC_035104.1	6117156	.	C	A	.	.	MAF_INRAE=21.053;MAF_USDA=2.083
NC_035104.1	6117216	.	A	T	.	.	MAF_INRAE=6.667
NC_035104.1	6117408	.	G	T	.	.	MAF_USDA=3.279
NC_035104.1	6117447	.	T	G	.	.	MAF_INRAE=50.0;MAF_USDA=38.235
NC_035104.1	6117501	.	G	C	.	.	MAF_USDA=2.459
NC_035104.1	6117546	.	T	A	.	.	MAF_INRAE=10.833;MAF_USDA=9.836
NC_035104.1	6117573	.	G	C	.	.	MAF_INRAE=50.0;MAF_USDA=48.824
NC_035104.1	6117647	.	G	T	.	.	MAF_USDA=8.824
NC_035104.1	6117665	.	C	A	.	.	MAF_INRAE=49.367;MAF_USDA=38.235
NC_035104.1	6117804	.	G	T	.	.	MAF_USDA=5.0
NC_035104.1	6117834	.	C	T	.	.	MAF_USDA=2.5
NC_035104.1	6117844	.	A	G	.	.	MAF_INRAE=48.734;MAF_USDA=45.238
NC_035104.1	6117942	.	G	A	.	.	MAF_INRAE=10.526;MAF_USDA=1.639
NC_035104.1	6118137	.	T	A	.	.	MAF_USDA=1.639
NC_035104.1	6118211	.	A	C	.	.	MAF_INRAE=5.063;MAF_USDA=5.294
NC_035104.1	6118219	.	C	A	.	.	MAF_USDA=2.459
NC_035104.1	6118232	.	T	A	.	.	MAF_INRAE=10.526
NC_035104.1	6118236	.	G	C	.	.	MAF_INRAE=4.43;MAF_USDA=29.167
NC_035104.1	6118252	.	C	T	.	.	MAF_USDA=14.583
NC_035104.1	6118304	.	C	T	.	.	MAF_USDA=25.0
NC_035104.1	6119575	.	G	A	.	.	MAF_USDA=10.417
NC_035104.1	6119861	.	C	T	.	.	MAF_USDA=2.5
NC_035104.1	6120005	.	G	T	.	.	MAF_USDA=4.118
NC_035104.1	6120076	.	C	T	.	.	MAF_INRAE=1.667
NC_035104.1	6120094	.	G	A	.	.	MAF_INRAE=6.667
NC_035104.1	6120132	.	G	A	.	.	MAF_INRAE=5.696;MAF_USDA=4.706
NC_035104.1	6120236	.	A	T	.	.	MAF_USDA=1.639
NC_035104.1	6120316	.	C	G	.	.	MAF_USDA=5.738
NC_035104.1	6120377	.	T	A	.	.	MAF_USDA=2.459
NC_035104.1	6120505	.	T	C	.	.	MAF_INRAE=23.418;MAF_USDA=7.647
NC_035104.1	6120526	.	G	T	.	.	MAF_USDA=14.583
NC_035104.1	6120551	.	T	A	.	.	MAF_USDA=8.824
NC_035104.1	6120596	.	A	G	.	.	MAF_INRAE=10.833;MAF_USDA=9.836
NC_035104.1	6120609	.	A	G	.	.	MAF_INRAE=4.43;MAF_USDA=29.167
NC_035104.1	6120637	.	G	T	.	.	MAF_USDA=3.279
NC_035104.1	6120731	.	C	T	.	.	MAF_INRAE=22.785;MAF_USDA=7.647
NC_035104.1	6120741	.	A	G	.	.	MAF_USDA=4.918
NC_035104.1	6120771	.	G	A	.	.	MAF_USDA=2.083
NC_035104.1	6120780	.	A	G	.	.	MAF_USDA=2.083
NC_035104.1	6120794	.	G	A	.	.	MAF_USDA=8.824
NC_035104.1	6120858	.	C	T	.	.	MAF_INRAE=10.833;MAF_USDA=18.852
NC_035104.1	6120861	.	C	A	.	.	MAF_INRAE=23.418;MAF_USDA=7.647
NC_035104.1	6120893	.	T	A	.	.	MAF_INRAE=1.667;MAF_USDA=3.279
NC_035104.1	6120928	.	G	A	.	.	MAF_INRAE=13.924;MAF_USDA=25.294
NC_035104.1	6121185	.	G	T	.	.	MAF_INRAE=9.167
NC_035104.1	6121216	.	G	A	.	.	MAF_INRAE=23.418;MAF_USDA=7.647
NC_035104.1	6121266	.	C	T	.	.	MAF_INRAE=49.367;MAF_USDA=37.059
NC_035104.1	6121316	.	A	T	.	.	MAF_INRAE=4.167
NC_035104.1	6121341	.	T	C	.	.	MAF_INRAE=14.557;MAF_USDA=27.059
NC_035104.1	6121353	.	G	T	.	.	MAF_USDA=4.098
NC_035104.1	6121357	.	G	A	.	.	MAF_INRAE=5.063;MAF_USDA=4.706
NC_035104.1	6121374	.	C	G	.	.	MAF_INRAE=11.392
NC_035104.1	6121451	.	G	C	.	.	MAF_INRAE=4.43;MAF_USDA=29.167
NC_035104.1	6121458	.	A	T	.	.	MAF_INRAE=20.886;MAF_USDA=32.353
NC_035104.1	6121461	.	C	A	.	.	MAF_INRAE=11.392;MAF_USDA=7.377
NC_035104.1	6121551	.	G	C	.	.	MAF_INRAE=50.0;MAF_USDA=37.647
NC_035104.1	6121593	.	A	T	.	.	MAF_USDA=1.639
NC_035104.1	6121602	.	A	T	.	.	MAF_INRAE=21.053;MAF_USDA=18.75
NC_035104.1	6121688	.	G	A	.	.	MAF_INRAE=48.734;MAF_USDA=39.881
NC_035104.1	6121690	.	G	T	.	.	MAF_USDA=3.279
NC_035104.1	6121694	.	C	A	.	.	MAF_INRAE=8.861
NC_035104.1	6121700	.	C	A	.	.	MAF_INRAE=48.734;MAF_USDA=38.824
NC_035104.1	6121748	.	A	G	.	.	MAF_INRAE=50.0;MAF_USDA=38.824
NC_035104.1	6121754	.	C	T	.	.	MAF_INRAE=12.658;MAF_USDA=18.824
NC_035104.1	6121783	.	G	C	.	.	MAF_INRAE=12.025;MAF_USDA=18.824
NC_035104.1	6121785	.	T	A	.	.	MAF_USDA=2.459
NC_035104.1	6121905	.	A	G	.	.	MAF_INRAE=48.734;MAF_USDA=37.059
NC_035104.1	6122152	.	T	C	.	.	MAF_INRAE=37.342;MAF_USDA=31.176
NC_035104.1	6122154	.	A	T	.	.	MAF_USDA=2.459
NC_035104.1	6122181	.	A	G	.	.	MAF_INRAE=50.0;MAF_USDA=38.824
NC_035104.1	6122189	.	C	T	.	.	MAF_INRAE=23.418;MAF_USDA=7.647
NC_035104.1	6122195	.	C	T	.	.	MAF_INRAE=37.342;MAF_USDA=42.941
NC_035104.1	6122298	.	A	C	.	.	MAF_INRAE=23.418;MAF_USDA=7.647
NC_035104.1	6122300	.	T	G	.	.	MAF_USDA=1.639
NC_035104.1	6122306	.	C	T	.	.	MAF_INRAE=37.342;MAF_USDA=34.118
NC_035104.1	6122318	.	A	C	.	.	MAF_INRAE=9.167;MAF_USDA=5.738
NC_035104.1	6122355	.	C	A	.	.	MAF_INRAE=13.291;MAF_USDA=14.706
NC_035104.1	6122737	.	G	C	.	.	MAF_USDA=47.541
NC_035104.1	6122777	.	C	A	.	.	MAF_USDA=9.412
NC_035104.1	6123001	.	T	G	.	.	MAF_INRAE=13.924;MAF_USDA=31.765
NC_035104.1	6123050	.	C	T	.	.	MAF_USDA=4.706
NC_035104.1	6123129	.	G	A	.	.	MAF_USDA=12.353
NC_035104.1	6123253	.	C	A	.	.	MAF_INRAE=8.333;MAF_USDA=11.176
NC_035104.1	6123324	.	C	T	.	.	MAF_INRAE=6.329;MAF_USDA=5.882
NC_035104.1	6123417	.	G	A	.	.	MAF_USDA=4.918
NC_035104.1	6123504	.	G	A	.	.	MAF_INRAE=11.392;MAF_USDA=32.353
NC_035104.1	6123573	.	C	T	.	.	MAF_USDA=9.016
NC_035104.1	6123600	.	C	G	.	.	MAF_USDA=5.738
NC_035104.1	6123603	.	C	A	.	.	MAF_USDA=9.412
NC_035104.1	6123605	.	C	A	.	.	MAF_INRAE=10.526;MAF_USDA=22.941
NC_035104.1	6123698	.	C	T	.	.	MAF_INRAE=9.167
NC_035104.1	6123740	.	C	T	.	.	MAF_INRAE=5.696;MAF_USDA=5.294
NC_035104.1	6123771	.	A	C	.	.	MAF_USDA=2.459
NC_035104.1	6123826	.	T	C	.	.	MAF_INRAE=37.975;MAF_USDA=45.882
NC_035104.1	6123907	.	T	C	.	.	MAF_USDA=8.197
NC_035104.1	6123955	.	C	G	.	.	MAF_INRAE=37.342;MAF_USDA=45.294
NC_035104.1	6123960	.	T	A	.	.	MAF_INRAE=37.342;MAF_USDA=31.25
NC_035104.1	6123969	.	C	A	.	.	MAF_INRAE=25.316;MAF_USDA=7.647
NC_035104.1	6123991	.	C	T	.	.	MAF_INRAE=36.709;MAF_USDA=45.882
NC_035104.1	6123992	.	A	C	.	.	MAF_USDA=2.459
NC_035104.1	6123998	.	C	T	.	.	MAF_INRAE=25.316;MAF_USDA=7.647
NC_035104.1	6124007	.	T	G	.	.	MAF_USDA=1.639
NC_035104.1	6124024	.	A	C	.	.	MAF_INRAE=49.367;MAF_USDA=37.647
NC_035104.1	6124152	.	T	C	.	.	MAF_USDA=14.706
NC_035104.1	6124241	.	A	C	.	.	MAF_USDA=1.639
NC_035104.1	6124252	.	A	C	.	.	MAF_USDA=8.197
NC_035104.1	6124258	.	T	A	.	.	MAF_USDA=2.459
NC_035104.1	6124261	.	G	T	.	.	MAF_USDA=8.197
NC_035104.1	6124271	.	C	T	.	.	MAF_USDA=8.197
NC_035104.1	6124286	.	T	A	.	.	MAF_USDA=2.459
NC_035104.1	6124290	.	G	C	.	.	MAF_USDA=8.197
NC_035104.1	6124291	.	A	T	.	.	MAF_USDA=8.197
NC_035104.1	6124298	.	A	T	.	.	MAF_USDA=8.197
NC_035104.1	6124301	.	A	C	.	.	MAF_USDA=14.118
NC_035104.1	6124394	.	C	A	.	.	MAF_INRAE=37.342;MAF_USDA=44.706
NC_035104.1	6124422	.	A	T	.	.	MAF_INRAE=9.167
NC_035104.1	6124436	.	C	A	.	.	MAF_INRAE=37.975;MAF_USDA=43.529
NC_035104.1	6124493	.	G	T	.	.	MAF_INRAE=13.291;MAF_USDA=6.471
NC_035104.1	6124526	.	C	A	.	.	MAF_INRAE=37.342;MAF_USDA=47.059
NC_035104.1	6124545	.	G	A	.	.	MAF_INRAE=36.709;MAF_USDA=44.118
NC_035104.1	6124627	.	G	T	.	.	MAF_USDA=1.639
NC_035104.1	6124690	.	C	T	.	.	MAF_USDA=3.279
NC_035104.1	6124798	.	A	G	.	.	MAF_USDA=4.098
NC_035104.1	6124811	.	C	A	.	.	MAF_USDA=8.235
NC_035104.1	6124816	.	C	A	.	.	MAF_USDA=5.882
NC_035104.1	6124839	.	C	T	.	.	MAF_USDA=10.0
NC_035104.1	6124840	.	T	A	.	.	MAF_USDA=10.0
NC_035104.1	6124841	.	C	T	.	.	MAF_USDA=10.0
NC_035104.1	6124842	.	C	A	.	.	MAF_USDA=10.0
NC_035104.1	6124909	.	C	T	.	.	MAF_INRAE=27.848;MAF_USDA=20.588
NC_035104.1	6124910	.	A	T	.	.	MAF_USDA=3.279
NC_035104.1	6124941	.	C	T	.	.	MAF_USDA=2.459
NC_035104.1	6124951	.	C	T	.	.	MAF_USDA=4.118
NC_035104.1	6124953	.	C	T	.	.	MAF_INRAE=37.342;MAF_USDA=44.118
NC_035104.1	6124967	.	C	A	.	.	MAF_INRAE=21.519;MAF_USDA=17.647
NC_035104.1	6125030	.	T	C	.	.	MAF_INRAE=1.667
NC_035104.1	6125077	.	C	T	.	.	MAF_USDA=4.118
NC_035104.1	6125088	.	C	G	.	.	MAF_INRAE=4.43;MAF_USDA=8.824
NC_035104.1	6125333	.	T	C	.	.	MAF_INRAE=37.342;MAF_USDA=48.235
NC_035104.1	6125421	.	G	T	.	.	MAF_USDA=2.459
NC_035104.1	6125432	.	T	A	.	.	MAF_USDA=1.639
NC_035104.1	6125464	.	A	G	.	.	MAF_INRAE=38.608;MAF_USDA=42.941
NC_035104.1	6125466	.	C	T	.	.	MAF_USDA=3.279
NC_035104.1	6125639	.	T	A	.	.	MAF_INRAE=5.063;MAF_USDA=2.353
NC_035104.1	6125665	.	C	A	.	.	MAF_INRAE=25.316;MAF_USDA=10.588
NC_035104.1	6125818	.	C	A	.	.	MAF_INRAE=25.949;MAF_USDA=7.647
NC_035104.1	6125852	.	A	T	.	.	MAF_INRAE=21.519;MAF_USDA=17.647
NC_035104.1	6125873	.	G	A	.	.	MAF_USDA=2.459
NC_035104.1	6125913	.	T	C	.	.	MAF_INRAE=4.43;MAF_USDA=9.412
NC_035104.1	6125942	.	A	T	.	.	MAF_INRAE=21.519;MAF_USDA=18.235
NC_035104.1	6125985	.	T	C	.	.	MAF_INRAE=48.734;MAF_USDA=38.824
NC_035104.1	6126015	.	G	T	.	.	MAF_INRAE=25.949;MAF_USDA=7.647
NC_035104.1	6126020	.	A	C	.	.	MAF_INRAE=21.519;MAF_USDA=17.647
NC_035104.1	6126032	.	G	T	.	.	MAF_USDA=3.279
NC_035104.1	6126042	.	C	G	.	.	MAF_USDA=2.083
NC_035104.1	6126060	.	T	A	.	.	MAF_INRAE=5.063;MAF_USDA=2.459
NC_035104.1	6126085	.	T	A	.	.	MAF_USDA=2.459
NC_035104.1	6126095	.	T	G	.	.	MAF_INRAE=50.0;MAF_USDA=38.824
NC_035104.1	6126116	.	C	T	.	.	MAF_USDA=2.459
NC_035104.1	6126177	.	C	T	.	.	MAF_INRAE=28.481;MAF_USDA=21.765
NC_035104.1	6126212	.	T	A	.	.	MAF_USDA=2.5
NC_035104.1	6126249	.	T	C	.	.	MAF_USDA=4.762
NC_035104.1	6126259	.	A	C	.	.	MAF_INRAE=27.848;MAF_USDA=22.024
NC_035104.1	6126289	.	C	T	.	.	MAF_INRAE=28.481;MAF_USDA=21.765
NC_035104.1	6126361	.	C	T	.	.	MAF_USDA=29.167
NC_035104.1	6126444	.	C	A	.	.	MAF_INRAE=28.481;MAF_USDA=20.588
NC_035104.1	6126472	.	G	A	.	.	MAF_USDA=1.639
NC_035104.1	6126488	.	T	A	.	.	MAF_INRAE=25.949;MAF_USDA=7.647
NC_035104.1	6126568	.	G	C	.	.	MAF_USDA=2.459
NC_035104.1	6126719	.	G	T	.	.	MAF_INRAE=9.167
NC_035104.1	6126742	.	T	C	.	.	MAF_INRAE=27.848;MAF_USDA=21.765
NC_035104.1	6126743	.	T	G	.	.	MAF_INRAE=26.667;MAF_USDA=21.176
NC_035104.1	6126836	.	G	C	.	.	MAF_USDA=8.824
NC_035104.1	6126881	.	A	G	.	.	MAF_INRAE=24.684;MAF_USDA=9.412
NC_035104.1	6126893	.	G	C	.	.	MAF_INRAE=10.833;MAF_USDA=1.765
NC_035104.1	6126980	.	T	G	.	.	MAF_INRAE=25.949;MAF_USDA=14.706
NC_035104.1	6127022	.	C	T	.	.	MAF_INRAE=27.215;MAF_USDA=22.353
NC_035104.1	6127035	.	C	T	.	.	MAF_INRAE=25.949;MAF_USDA=8.824
NC_035104.1	6127067	.	A	T	.	.	MAF_INRAE=28.481;MAF_USDA=20.0
NC_035104.1	6127097	.	T	C	.	.	MAF_USDA=8.235
NC_035104.1	6127130	.	C	A	.	.	MAF_INRAE=28.481;MAF_USDA=21.765
NC_035104.1	6127171	.	C	T	.	.	MAF_INRAE=38.608;MAF_USDA=40.0
NC_035104.1	6127232	.	C	T	.	.	MAF_USDA=2.459
NC_035104.1	6127253	.	C	T	.	.	MAF_INRAE=11.392;MAF_USDA=16.471
NC_035104.1	6127254	.	T	C	.	.	MAF_INRAE=39.241;MAF_USDA=48.235
NC_035104.1	6127301	.	A	G	.	.	MAF_INRAE=25.316;MAF_USDA=15.294
NC_035104.1	6127329	.	C	A	.	.	MAF_USDA=2.459
NC_035104.1	6127333	.	T	A	.	.	MAF_USDA=4.706
NC_035104.1	6127456	.	T	A	.	.	MAF_USDA=3.279
NC_035104.1	6127457	.	C	A	.	.	MAF_USDA=3.279
NC_035104.1	6127523	.	A	C	.	.	MAF_USDA=2.459
NC_035104.1	6127583	.	G	A	.	.	MAF_USDA=1.639
NC_035104.1	6127614	.	T	A	.	.	MAF_USDA=5.882
NC_035104.1	6127755	.	G	T	.	.	MAF_INRAE=11.392
NC_035104.1	6127768	.	C	A	.	.	MAF_INRAE=14.557;MAF_USDA=16.471
NC_035104.1	6127853	.	G	A	.	.	MAF_USDA=7.059
NC_035104.1	6127858	.	A	T	.	.	MAF_USDA=9.836
NC_035104.1	6127900	.	A	T	.	.	MAF_USDA=1.639
NC_035104.1	6127905	.	G	A	.	.	MAF_INRAE=33.544;MAF_USDA=27.647
NC_035104.1	6127978	.	G	A	.	.	MAF_USDA=2.459
NC_035104.1	6128001	.	C	T	.	.	MAF_USDA=9.412
NC_035104.1	6128101	.	G	T	.	.	MAF_USDA=2.459
NC_035104.1	6128160	.	T	C	.	.	MAF_USDA=2.459
NC_035104.1	6128178	.	C	T	.	.	MAF_INRAE=18.987;MAF_USDA=4.098
NC_035104.1	6128181	.	A	T	.	.	MAF_INRAE=26.667;MAF_USDA=22.353
NC_035104.1	6128196	.	C	A	.	.	MAF_INRAE=21.519;MAF_USDA=17.647
NC_035104.1	6128202	.	T	G	.	.	MAF_INRAE=21.519;MAF_USDA=17.647
NC_035104.1	6128213	.	T	G	.	.	MAF_USDA=4.118
NC_035104.1	6128218	.	C	T	.	.	MAF_INRAE=28.481;MAF_USDA=20.588
NC_035104.1	6128225	.	G	T	.	.	MAF_INRAE=28.481;MAF_USDA=20.588
NC_035104.1	6128227	.	C	A	.	.	MAF_INRAE=27.5;MAF_USDA=20.588
NC_035104.1	6128359	.	C	A	.	.	MAF_INRAE=28.481;MAF_USDA=21.176
NC_035104.1	6128421	.	T	C	.	.	MAF_USDA=2.459
NC_035104.1	6128454	.	A	G	.	.	MAF_INRAE=5.063;MAF_USDA=2.5
NC_035104.1	6128580	.	C	A	.	.	MAF_INRAE=10.526
NC_035104.1	6128590	.	G	A	.	.	MAF_INRAE=38.608;MAF_USDA=46.471
NC_035104.1	6128596	.	T	C	.	.	MAF_INRAE=9.167
NC_035104.1	6128601	.	G	A	.	.	MAF_INRAE=37.975;MAF_USDA=42.353
NC_035104.1	6128806	.	A	T	.	.	MAF_USDA=10.656
NC_035104.1	6128818	.	T	G	.	.	MAF_INRAE=25.316;MAF_USDA=7.647
NC_035104.1	6128918	.	T	C	.	.	MAF_INRAE=9.167
NC_035104.1	6128938	.	A	G	.	.	MAF_INRAE=36.709;MAF_USDA=24.118
NC_035104.1	6128965	.	G	A	.	.	MAF_INRAE=25.949;MAF_USDA=7.647
NC_035104.1	6128992	.	T	G	.	.	MAF_INRAE=50.0;MAF_USDA=48.235
NC_035104.1	6129007	.	G	T	.	.	MAF_USDA=1.639
NC_035104.1	6129087	.	G	T	.	.	MAF_USDA=1.667
NC_035104.1	6129201	.	G	T	.	.	MAF_INRAE=29.114;MAF_USDA=41.667
NC_035104.1	6129319	.	A	G	.	.	MAF_INRAE=9.167;MAF_USDA=2.5
NC_035104.1	6129445	.	G	A	.	.	MAF_USDA=5.0
NC_035104.1	6129460	.	T	A	.	.	MAF_USDA=1.667
NC_035104.1	6129540	.	G	A	.	.	MAF_USDA=3.279
NC_035104.1	6129541	.	C	T	.	.	MAF_USDA=22.941
NC_035104.1	6129604	.	C	A	.	.	MAF_USDA=2.459
NC_035104.1	6129669	.	G	T	.	.	MAF_USDA=2.459
NC_035104.1	6129689	.	A	T	.	.	MAF_USDA=23.529
NC_035104.1	6129782	.	A	T	.	.	MAF_INRAE=31.646;MAF_USDA=22.941
NC_035104.1	6129825	.	T	C	.	.	MAF_INRAE=43.671;MAF_USDA=33.529
NC_035104.1	6129827	.	G	C	.	.	MAF_INRAE=24.167;MAF_USDA=20.0
NC_035104.1	6129959	.	G	A	.	.	MAF_INRAE=13.291;MAF_USDA=5.882
NC_035104.1	6130122	.	G	T	.	.	MAF_INRAE=10.759;MAF_USDA=20.0
NC_035104.1	6130150	.	C	T	.	.	MAF_INRAE=47.368;MAF_USDA=46.471
NC_035104.1	6130200	.	A	T	.	.	MAF_INRAE=24.684;MAF_USDA=25.0
NC_035104.1	6130202	.	G	T	.	.	MAF_INRAE=40.833;MAF_USDA=39.583
NC_035104.1	6130242	.	C	G	.	.	MAF_INRAE=31.013;MAF_USDA=13.529
NC_035104.1	6130268	.	G	A	.	.	MAF_INRAE=6.667
NC_035104.1	6130312	.	A	G	.	.	MAF_USDA=2.459
NC_035104.1	6130402	.	G	T	.	.	MAF_USDA=4.098
NC_035104.1	6130495	.	T	G	.	.	MAF_INRAE=44.304;MAF_USDA=33.529
NC_035104.1	6130499	.	G	T	.	.	MAF_USDA=6.557
NC_035104.1	6130525	.	T	C	.	.	MAF_INRAE=25.949;MAF_USDA=8.235
NC_035104.1	6130575	.	A	G	.	.	MAF_INRAE=11.392;MAF_USDA=20.238
NC_035104.1	6130591	.	G	A	.	.	MAF_INRAE=24.684;MAF_USDA=17.857
NC_035104.1	6130642	.	A	C	.	.	MAF_INRAE=25.949;MAF_USDA=44.706
NC_035104.1	6130658	.	C	T	.	.	MAF_INRAE=6.667;MAF_USDA=7.377
NC_035104.1	6130712	.	TGTTCGCAGGTGT	TGTTCGCAGGTGG	.	.	MAF_USDA=12.5
NC_035104.1	6130769	.	T	C	.	.	MAF_INRAE=33.544;MAF_USDA=47.059
NC_035104.1	6130770	.	G	A	.	.	MAF_INRAE=28.333;MAF_USDA=8.235
NC_035104.1	6130885	.	G	C	.	.	MAF_USDA=2.459
NC_035104.1	6130927	.	A	T	.	.	MAF_INRAE=33.544;MAF_USDA=46.471
NC_035104.1	6130932	.	T	G	.	.	MAF_INRAE=50.0;MAF_USDA=24.118
NC_035104.1	6130963	.	A	G	.	.	MAF_USDA=2.459
NC_035104.1	6131041	.	G	T	.	.	MAF_INRAE=11.392;MAF_USDA=21.765
NC_035104.1	6131206	.	T	C	.	.	MAF_USDA=1.639
NC_035104.1	6131209	.	A	G	.	.	MAF_USDA=1.639
NC_035104.1	6131212	.	T	C	.	.	MAF_USDA=14.118
NC_035104.1	6131255	.	G	C	.	.	MAF_INRAE=31.013;MAF_USDA=22.353
NC_035104.1	6131292	.	A	C	.	.	MAF_USDA=2.459
NC_035104.1	6131387	.	G	A	.	.	MAF_INRAE=6.667;MAF_USDA=6.557
NC_035104.1	6131410	.	C	T	.	.	MAF_USDA=1.639
NC_035104.1	6131517	.	T	C	.	.	MAF_USDA=1.639
NC_035104.1	6131564	.	G	A	.	.	MAF_USDA=14.706
NC_035104.1	6131608	.	G	T	.	.	MAF_USDA=25.0
NC_035104.1	6131640	.	C	T	.	.	MAF_USDA=43.75
NC_035104.1	6132022	.	G	C	.	.	MAF_USDA=27.083
NC_035104.1	6132207	.	C	G	.	.	MAF_INRAE=5.0
NC_035104.1	6132240	.	C	A	.	.	MAF_INRAE=9.167
NC_035104.1	6132258	.	C	T	.	.	MAF_USDA=14.583
NC_035104.1	6132301	.	C	T	.	.	MAF_USDA=35.417
NC_035104.1	6132784	.	C	G	.	.	MAF_USDA=23.913
NC_035104.1	6132866	.	G	T	.	.	MAF_USDA=47.619
NC_035104.1	6132945	.	C	T	.	.	MAF_USDA=2.459
NC_035104.1	6132972	.	T	A	.	.	MAF_INRAE=27.215;MAF_USDA=20.0
NC_035104.1	6132997	.	C	A	.	.	MAF_USDA=2.459
NC_035104.1	6133024	.	G	A	.	.	MAF_INRAE=5.0
NC_035104.1	6133040	.	C	T	.	.	MAF_USDA=3.529
NC_035104.1	6133140	.	C	G	.	.	MAF_USDA=2.459
NC_035104.1	6133147	.	G	A	.	.	MAF_INRAE=5.063;MAF_USDA=2.353
NC_035104.1	6133175	.	C	T	.	.	MAF_USDA=4.098
NC_035104.1	6133201	.	G	T	.	.	MAF_USDA=4.118
NC_035104.1	6133208	.	G	A	.	.	MAF_INRAE=6.667
NC_035104.1	6133216	.	A	G	.	.	MAF_USDA=4.098
NC_035104.1	6133247	.	G	T	.	.	MAF_USDA=3.279
NC_035104.1	6133293	.	T	C	.	.	MAF_INRAE=6.667
NC_035104.1	6133303	.	G	A	.	.	MAF_INRAE=12.025;MAF_USDA=15.882
NC_035104.1	6133352	.	T	G	.	.	MAF_INRAE=12.025;MAF_USDA=40.588
NC_035104.1	6133354	.	A	T	.	.	MAF_USDA=2.459
NC_035104.1	6133362	.	T	G	.	.	MAF_USDA=3.279
NC_035104.1	6133368	.	C	T	.	.	MAF_USDA=31.176
NC_035104.1	6133404	.	C	G	.	.	MAF_USDA=1.639
NC_035104.1	6133440	.	G	T	.	.	MAF_USDA=2.459
NC_035104.1	6133479	.	A	G	.	.	MAF_INRAE=46.835;MAF_USDA=27.647
NC_035104.1	6133507	.	C	A	.	.	MAF_INRAE=31.013;MAF_USDA=10.0
NC_035104.1	6133535	.	G	T	.	.	MAF_INRAE=17.722;MAF_USDA=16.471
NC_035104.1	6133546	.	T	A	.	.	MAF_INRAE=43.038;MAF_USDA=42.941
NC_035104.1	6133608	.	A	G	.	.	MAF_INRAE=25.949;MAF_USDA=7.647
NC_035104.1	6133618	.	C	A	.	.	MAF_USDA=3.279
NC_035104.1	6133624	.	C	T	.	.	MAF_INRAE=25.949;MAF_USDA=7.647
NC_035104.1	6133712	.	T	G	.	.	MAF_INRAE=50.0;MAF_USDA=39.881
NC_035104.1	6133714	.	T	C	.	.	MAF_USDA=4.167
NC_035104.1	6133784	.	C	A	.	.	MAF_INRAE=25.949;MAF_USDA=7.738
NC_035104.1	6133833	.	T	G	.	.	MAF_INRAE=7.5;MAF_USDA=25.301
NC_035104.1	6133899	.	T	C	.	.	MAF_INRAE=10.0;MAF_USDA=30.357
NC_035104.1	6133936	.	A	T	.	.	MAF_USDA=17.857
NC_035104.1	6133937	.	G	T	.	.	MAF_USDA=17.857
NC_035104.1	6133946	.	G	T	.	.	MAF_USDA=4.167
NC_035104.1	6133995	.	T	A	.	.	MAF_USDA=4.167
NC_035104.1	6134000	.	A	C	.	.	MAF_INRAE=49.367;MAF_USDA=39.881
NC_035104.1	6134005	.	A	T	.	.	MAF_INRAE=27.215;MAF_USDA=19.643
NC_035104.1	6134077	.	A	G	.	.	MAF_INRAE=10.0;MAF_USDA=17.857
NC_035104.1	6134227	.	A	T	.	.	MAF_INRAE=16.456;MAF_USDA=21.429
NC_035104.1	6134241	.	T	C	.	.	MAF_INRAE=49.367;MAF_USDA=41.071
NC_035104.1	6134253	.	C	A	.	.	MAF_INRAE=8.333;MAF_USDA=12.5
NC_035104.1	6134301	.	T	G	.	.	MAF_INRAE=50.0;MAF_USDA=48.81
NC_035104.1	6134386	.	C	T	.	.	MAF_INRAE=11.392;MAF_USDA=10.833
NC_035104.1	6134484	.	G	A	.	.	MAF_INRAE=25.949;MAF_USDA=7.738
NC_035104.1	6134527	.	G	A	.	.	MAF_USDA=4.167
NC_035104.1	6134780	.	T	A	.	.	MAF_USDA=9.167
NC_035104.1	6134852	.	T	C	.	.	MAF_INRAE=5.063;MAF_USDA=4.762
NC_035104.1	6134883	.	G	A	.	.	MAF_USDA=10.119
NC_035104.1	6134959	.	G	A	.	.	MAF_INRAE=11.392;MAF_USDA=11.667
NC_035104.1	6134990	.	A	G	.	.	MAF_USDA=13.095
NC_035104.1	6135026	.	C	T	.	.	MAF_USDA=2.5
NC_035104.1	6135070	.	A	T	.	.	MAF_INRAE=9.167;MAF_USDA=1.667
NC_035104.1	6135148	.	A	G	.	.	MAF_INRAE=25.316;MAF_USDA=7.143
NC_035104.1	6135257	.	T	C	.	.	MAF_USDA=7.738
NC_035104.1	6135279	.	G	A	.	.	MAF_INRAE=32.911;MAF_USDA=19.643
NC_035104.1	6135303	.	G	C	.	.	MAF_USDA=5.952
NC_035104.1	6135319	.	G	T	.	.	MAF_INRAE=22.785;MAF_USDA=20.238
NC_035104.1	6135329	.	C	T	.	.	MAF_USDA=10.714
NC_035104.1	6135365	.	T	C	.	.	MAF_INRAE=9.167
NC_035104.1	6135396	.	A	T	.	.	MAF_USDA=5.833
NC_035104.1	6135405	.	G	T,A	.	.	MAF_INRAE=9.167;MAF_USDA=1.667
NC_035104.1	6135478	.	T	A	.	.	MAF_USDA=2.5
NC_035104.1	6135479	.	A	G	.	.	MAF_USDA=5.0
NC_035104.1	6135487	.	C	A	.	.	MAF_INRAE=25.949;MAF_USDA=8.929
NC_035104.1	6135495	.	A	C	.	.	MAF_USDA=4.167
NC_035104.1	6135498	.	T	G	.	.	MAF_USDA=5.357
NC_035104.1	6135516	.	A	T	.	.	MAF_INRAE=25.949;MAF_USDA=7.738
NC_035104.1	6135534	.	T	C	.	.	MAF_INRAE=36.076;MAF_USDA=35.417
NC_035104.1	6135535	.	G	T	.	.	MAF_INRAE=29.167;MAF_USDA=8.333
NC_035104.1	6135577	.	T	G	.	.	MAF_USDA=10.714
NC_035104.1	6135579	.	C	A	.	.	MAF_USDA=14.286
NC_035104.1	6135601	.	C	T	.	.	MAF_INRAE=9.494;MAF_USDA=19.643
NC_035104.1	6135663	.	T	C	.	.	MAF_INRAE=30.38;MAF_USDA=14.881
NC_035104.1	6135743	.	A	G	.	.	MAF_USDA=2.5
NC_035104.1	6135822	.	A	C	.	.	MAF_INRAE=22.785;MAF_USDA=7.647
NC_035104.1	6135827	.	T	G	.	.	MAF_USDA=7.377
NC_035104.1	6135932	.	T	C	.	.	MAF_USDA=5.294
NC_035104.1	6136025	.	T	C	.	.	MAF_USDA=5.294
NC_035104.1	6136191	.	G	A	.	.	MAF_USDA=4.918
NC_035104.1	6136288	.	T	C	.	.	MAF_INRAE=46.835;MAF_USDA=34.118
NC_035104.1	6136312	.	C	T	.	.	MAF_INRAE=18.354;MAF_USDA=3.529
NC_035104.1	6136330	.	A	G	.	.	MAF_USDA=2.459
NC_035104.1	6136367	.	A	C	.	.	MAF_USDA=5.294
NC_035104.1	6136369	.	T	A	.	.	MAF_USDA=3.279
NC_035104.1	6136370	.	G	T	.	.	MAF_INRAE=23.418;MAF_USDA=26.471
NC_035104.1	6136423	.	A	C	.	.	MAF_INRAE=5.063;MAF_USDA=10.0
NC_035104.1	6136450	.	T	A	.	.	MAF_INRAE=46.835;MAF_USDA=25.294
NC_035104.1	6136486	.	G	T	.	.	MAF_INRAE=40.506;MAF_USDA=23.529
NC_035104.1	6136578	.	C	A	.	.	MAF_INRAE=25.949;MAF_USDA=40.588
NC_035104.1	6136581	.	T	C	.	.	MAF_INRAE=4.167
NC_035104.1	6136609	.	A	T	.	.	MAF_INRAE=4.43;MAF_USDA=8.824
NC_035104.1	6136610	.	T	C	.	.	MAF_USDA=5.294
NC_035104.1	6136615	.	C	A	.	.	MAF_USDA=3.279
NC_035104.1	6136621	.	C	T	.	.	MAF_USDA=4.098
NC_035104.1	6136640	.	G	T	.	.	MAF_INRAE=47.468;MAF_USDA=24.706
NC_035104.1	6136864	.	C	A	.	.	MAF_INRAE=22.785;MAF_USDA=6.548
NC_035104.1	6136897	.	A	T	.	.	MAF_INRAE=47.468;MAF_USDA=47.647
NC_035104.1	6136922	.	C	T	.	.	MAF_USDA=2.459
NC_035104.1	6137116	.	G	C	.	.	MAF_INRAE=22.785;MAF_USDA=7.059
NC_035104.1	6137163	.	T	G	.	.	MAF_USDA=5.294
NC_035104.1	6137182	.	C	A	.	.	MAF_USDA=4.098
NC_035104.1	6137197	.	T	A	.	.	MAF_INRAE=25.949;MAF_USDA=40.0
NC_035104.1	6137234	.	C	T	.	.	MAF_INRAE=11.392
NC_035104.1	6137292	.	C	A	.	.	MAF_INRAE=25.949;MAF_USDA=40.0
NC_035104.1	6137351	.	A	T	.	.	MAF_USDA=4.098
NC_035104.1	6137382	.	G	A	.	.	MAF_USDA=8.824
NC_035104.1	6137418	.	A	G	.	.	MAF_USDA=4.098
NC_035104.1	6137452	.	C	A	.	.	MAF_USDA=4.918
NC_035104.1	6137599	.	G	A	.	.	MAF_INRAE=25.949;MAF_USDA=10.588
NC_035104.1	6137640	.	G	C	.	.	MAF_INRAE=46.835;MAF_USDA=35.882
NC_035104.1	6137732	.	C	T	.	.	MAF_USDA=4.098
NC_035104.1	6137755	.	G	A	.	.	MAF_USDA=10.656
NC_035104.1	6137790	.	T	C	.	.	MAF_USDA=3.279
NC_035104.1	6137841	.	C	T	.	.	MAF_INRAE=48.101;MAF_USDA=47.647
NC_035104.1	6137869	.	C	T	.	.	MAF_USDA=9.412
NC_035104.1	6137872	.	C	T	.	.	MAF_USDA=9.836
NC_035104.1	6137925	.	T	C	.	.	MAF_INRAE=5.063;MAF_USDA=4.118
NC_035104.1	6137970	.	G	T	.	.	MAF_INRAE=16.456;MAF_USDA=5.882
NC_035104.1	6138039	.	A	G	.	.	MAF_USDA=4.706
NC_035104.1	6138054	.	A	G	.	.	MAF_USDA=4.706
NC_035104.1	6138058	.	C	A	.	.	MAF_INRAE=5.263
NC_035104.1	6138066	.	G	T	.	.	MAF_INRAE=1.667;MAF_USDA=1.639
NC_035104.1	6138192	.	A	G	.	.	MAF_INRAE=49.367;MAF_USDA=45.882
NC_035104.1	6138201	.	A	T	.	.	MAF_USDA=4.167
NC_035104.1	6138269	.	A	T	.	.	MAF_INRAE=5.0;MAF_USDA=5.357
NC_035104.1	6138352	.	C	T	.	.	MAF_USDA=3.279
NC_035104.1	6138379	.	C	T	.	.	MAF_INRAE=4.167;MAF_USDA=5.294
NC_035104.1	6138493	.	A	C	.	.	MAF_USDA=14.583
NC_035104.1	6138517	.	A	G	.	.	MAF_INRAE=44.304;MAF_USDA=35.417
NC_035104.1	6138521	.	A	C	.	.	MAF_USDA=13.529
NC_035104.1	6138569	.	A	C	.	.	MAF_USDA=4.098
NC_035104.1	6138640	.	C	A	.	.	MAF_INRAE=1.667;MAF_USDA=4.918
NC_035104.1	6138646	.	C	T	.	.	MAF_USDA=11.475
NC_035104.1	6138673	.	C	T	.	.	MAF_INRAE=18.987;MAF_USDA=4.098
NC_035104.1	6138674	.	T	A	.	.	MAF_INRAE=18.333;MAF_USDA=4.098
NC_035104.1	6138693	.	C	T	.	.	MAF_USDA=3.279
NC_035104.1	6138726	.	C	G	.	.	MAF_INRAE=5.833
NC_035104.1	6138755	.	A	G	.	.	MAF_INRAE=22.152;MAF_USDA=7.059
NC_035104.1	6138828	.	T	C	.	.	MAF_USDA=2.459
NC_035104.1	6138897	.	C	T	.	.	MAF_USDA=4.918
NC_035104.1	6138989	.	G	T	.	.	MAF_INRAE=32.911;MAF_USDA=14.706
NC_035104.1	6139053	.	C	A	.	.	MAF_USDA=8.235
NC_035104.1	6139056	.	A	G	.	.	MAF_INRAE=22.785;MAF_USDA=7.059
NC_035104.1	6139062	.	G	A	.	.	MAF_INRAE=22.785;MAF_USDA=11.176
NC_035104.1	6139066	.	C	T	.	.	MAF_USDA=14.583
NC_035104.1	6139127	.	C	T	.	.	MAF_USDA=4.098
NC_035104.1	6139133	.	A	C	.	.	MAF_INRAE=22.152;MAF_USDA=28.824
NC_035104.1	6139269	.	C	A	.	.	MAF_INRAE=5.0;MAF_USDA=5.882
NC_035104.1	6139272	.	G	A	.	.	MAF_USDA=4.118
NC_035104.1	6139338	.	C	T	.	.	MAF_INRAE=24.051;MAF_USDA=8.824
NC_035104.1	6139407	.	C	T	.	.	MAF_USDA=11.475
NC_035104.1	6139436	.	A	T	.	.	MAF_INRAE=22.152;MAF_USDA=35.882
NC_035104.1	6139448	.	G	T	.	.	MAF_INRAE=2.5
NC_035104.1	6139480	.	G	A	.	.	MAF_INRAE=22.785;MAF_USDA=7.647
NC_035104.1	6139506	.	T	C	.	.	MAF_USDA=13.115
NC_035104.1	6139514	.	G	T	.	.	MAF_USDA=1.639
NC_035104.1	6139527	.	G	C	.	.	MAF_INRAE=22.152;MAF_USDA=30.0
NC_035104.1	6139531	.	G	A	.	.	MAF_INRAE=17.5;MAF_USDA=28.235
NC_035104.1	6139619	.	C	T	.	.	MAF_USDA=14.583
NC_035104.1	6139661	.	C	T	.	.	MAF_USDA=4.918
NC_035104.1	6139727	.	C	T	.	.	MAF_INRAE=5.0;MAF_USDA=5.357
NC_035104.1	6139782	.	C	T	.	.	MAF_USDA=4.098
NC_035104.1	6139784	.	A	T	.	.	MAF_USDA=5.294
NC_035104.1	6139829	.	G	A	.	.	MAF_INRAE=21.519;MAF_USDA=11.176
NC_035104.1	6139863	.	G	T	.	.	MAF_INRAE=22.152;MAF_USDA=11.765
NC_035104.1	6139865	.	C	T	.	.	MAF_INRAE=5.063;MAF_USDA=2.353
NC_035104.1	6140108	.	G	A	.	.	MAF_USDA=25.294
NC_035104.1	6140112	.	A	G	.	.	MAF_INRAE=17.5;MAF_USDA=28.235
NC_035104.1	6140196	.	C	G	.	.	MAF_INRAE=20.886;MAF_USDA=24.118
NC_035104.1	6140224	.	C	A	.	.	MAF_USDA=1.639
NC_035104.1	6140235	.	C	T	.	.	MAF_INRAE=12.025;MAF_USDA=7.059
NC_035104.1	6140248	.	G	C	.	.	MAF_INRAE=28.481;MAF_USDA=38.824
NC_035104.1	6140306	.	G	A	.	.	MAF_INRAE=2.5
NC_035104.1	6140366	.	G	T	.	.	MAF_INRAE=3.333
NC_035104.1	6140414	.	C	T	.	.	MAF_INRAE=18.987;MAF_USDA=2.941
NC_035104.1	6140466	.	C	A	.	.	MAF_USDA=4.118
NC_035104.1	6140581	.	T	C	.	.	MAF_USDA=3.529
NC_035104.1	6140759	.	G	A	.	.	MAF_INRAE=13.924;MAF_USDA=6.557
NC_035104.1	6140802	.	G	T	.	.	MAF_USDA=1.639
NC_035104.1	6140818	.	T	G	.	.	MAF_USDA=4.098
NC_035104.1	6140879	.	T	A	.	.	MAF_INRAE=4.167;MAF_USDA=12.295
NC_035104.1	6140917	.	C	A	.	.	MAF_INRAE=4.167
NC_035104.1	6140991	.	T	G	.	.	MAF_USDA=18.824
NC_035104.1	6140996	.	C	T	.	.	MAF_USDA=1.639
NC_035104.1	6141030	.	G	A	.	.	MAF_INRAE=4.167;MAF_USDA=13.115
NC_035104.1	6141053	.	G	A	.	.	MAF_USDA=4.098
NC_035104.1	6141060	.	A	C	.	.	MAF_USDA=4.098
NC_035104.1	6141075	.	G	T	.	.	MAF_INRAE=24.051;MAF_USDA=7.647
NC_035104.1	6141140	.	G	A	.	.	MAF_INRAE=21.519;MAF_USDA=7.059
NC_035104.1	6141151	.	G	C	.	.	MAF_INRAE=3.333
NC_035104.1	6141152	.	C	T	.	.	MAF_USDA=6.557
NC_035104.1	6141400	.	A	T	.	.	MAF_INRAE=3.333
NC_035104.1	6141402	.	A	G	.	.	MAF_INRAE=16.667
NC_035104.1	6141409	.	A	T	.	.	MAF_INRAE=20.833
NC_035104.1	6141411	.	T	C	.	.	MAF_INRAE=20.833
NC_035104.1	6141439	.	A	G	.	.	MAF_USDA=4.918
NC_035104.1	6141499	.	G	T	.	.	MAF_INRAE=42.105
NC_035104.1	6141564	.	G	T	.	.	MAF_INRAE=20.253;MAF_USDA=7.059
NC_035104.1	6141656	.	A	T	.	.	MAF_INRAE=5.0;MAF_USDA=5.294
NC_035104.1	6141682	.	G	T	.	.	MAF_USDA=4.706
NC_035104.1	6141722	.	C	T	.	.	MAF_INRAE=45.57;MAF_USDA=37.059
NC_035104.1	6141838	.	G	T	.	.	MAF_INRAE=10.759;MAF_USDA=9.836
NC_035104.1	6141843	.	C	A	.	.	MAF_INRAE=27.215;MAF_USDA=13.529
NC_035104.1	6141910	.	T	C	.	.	MAF_USDA=4.706
NC_035104.1	6141983	.	A	T	.	.	MAF_USDA=2.941
NC_035104.1	6142053	.	C	A	.	.	MAF_INRAE=28.481
NC_035104.1	6142054	.	C	A	.	.	MAF_INRAE=31.667
NC_035104.1	6142061	.	C	A	.	.	MAF_INRAE=28.481
NC_035104.1	6142199	.	T	G	.	.	MAF_USDA=2.459
NC_035104.1	6142219	.	T	A	.	.	MAF_INRAE=27.848;MAF_USDA=47.647
NC_035104.1	6142222	.	A	T	.	.	MAF_INRAE=28.333;MAF_USDA=11.176
NC_035104.1	6142297	.	A	T	.	.	MAF_INRAE=16.456;MAF_USDA=11.765
NC_035104.1	6142305	.	T	A	.	.	MAF_INRAE=29.747;MAF_USDA=14.118
NC_035104.1	6142317	.	A	C	.	.	MAF_INRAE=43.671;MAF_USDA=28.824
NC_035104.1	6142399	.	T	G	.	.	MAF_INRAE=4.167
NC_035104.1	6142404	.	A	C	.	.	MAF_INRAE=22.152;MAF_USDA=28.235
NC_035104.1	6142412	.	A	C	.	.	MAF_INRAE=3.333;MAF_USDA=5.294
NC_035104.1	6142454	.	C	A	.	.	MAF_INRAE=20.886;MAF_USDA=7.059
NC_035104.1	6142518	.	T	C	.	.	MAF_USDA=4.706
NC_035104.1	6142540	.	G	T	.	.	MAF_INRAE=46.835;MAF_USDA=43.75
NC_035104.1	6142691	.	T	C	.	.	MAF_INRAE=5.0;MAF_USDA=5.882
NC_035104.1	6142858	.	C	G	.	.	MAF_INRAE=3.333
NC_035104.1	6142882	.	C	T	.	.	MAF_INRAE=21.519;MAF_USDA=28.824
NC_035104.1	6142889	.	G	T	.	.	MAF_USDA=4.098
NC_035104.1	6142910	.	T	G	.	.	MAF_INRAE=25.316
NC_035104.1	6142915	.	A	T	.	.	MAF_USDA=4.098
NC_035104.1	6142921	.	A	C	.	.	MAF_INRAE=4.167;MAF_USDA=20.588
NC_035104.1	6142955	.	A	C	.	.	MAF_USDA=4.918
NC_035104.1	6142974	.	C	A	.	.	MAF_INRAE=21.519;MAF_USDA=26.471
NC_035104.1	6142995	.	A	T	.	.	MAF_INRAE=12.658;MAF_USDA=30.0
NC_035104.1	6143076	.	T	C	.	.	MAF_INRAE=12.025;MAF_USDA=36.471
NC_035104.1	6143115	.	G	T	.	.	MAF_USDA=6.548
NC_035104.1	6143119	.	T	C	.	.	MAF_USDA=7.738
NC_035104.1	6143245	.	G	C	.	.	MAF_INRAE=6.667
NC_035104.1	6143276	.	G	A	.	.	MAF_INRAE=4.167
NC_035104.1	6143286	.	G	A	.	.	MAF_INRAE=11.392;MAF_USDA=36.471
NC_035104.1	6143347	.	G	T	.	.	MAF_USDA=4.098
NC_035104.1	6143367	.	G	A	.	.	MAF_INRAE=1.667
NC_035104.1	6143555	.	A	C	.	.	MAF_INRAE=3.333;MAF_USDA=5.738
NC_035104.1	6143556	.	C	A	.	.	MAF_INRAE=3.333;MAF_USDA=5.738
NC_035104.1	6143713	.	A	G	.	.	MAF_USDA=1.639
NC_035104.1	6143758	.	G	T	.	.	MAF_INRAE=4.167;MAF_USDA=5.294
NC_035104.1	6143767	.	G	T	.	.	MAF_INRAE=35.443;MAF_USDA=41.176
NC_035104.1	6143797	.	C	A	.	.	MAF_INRAE=11.392;MAF_USDA=8.197
NC_035104.1	6143813	.	C	T	.	.	MAF_INRAE=3.333
NC_035104.1	6143829	.	A	C	.	.	MAF_USDA=2.459
NC_035104.1	6143836	.	A	G	.	.	MAF_INRAE=22.152;MAF_USDA=7.059
NC_035104.1	6143898	.	G	T	.	.	MAF_INRAE=25.949;MAF_USDA=15.294
NC_035104.1	6143924	.	G	C	.	.	MAF_INRAE=12.025;MAF_USDA=33.333
NC_035104.1	6143930	.	T	A	.	.	MAF_INRAE=9.167;MAF_USDA=1.667
NC_035104.1	6143931	.	T	A	.	.	MAF_USDA=8.333
NC_035104.1	6143933	.	A	T	.	.	MAF_INRAE=11.667
NC_035104.1	6143958	.	T	G	.	.	MAF_INRAE=15.19
NC_035104.1	6143959	.	G	A	.	.	MAF_INRAE=12.025
NC_035104.1	6143969	.	T	C	.	.	MAF_USDA=15.833
NC_035104.1	6144001	.	C	A	.	.	MAF_USDA=5.357
NC_035104.1	6144073	.	A	T	.	.	MAF_USDA=4.098
NC_035104.1	6144078	.	A	T	.	.	MAF_INRAE=3.333
NC_035104.1	6144095	.	T	A	.	.	MAF_INRAE=18.987;MAF_USDA=32.353
NC_035104.1	6144185	.	G	A	.	.	MAF_INRAE=5.0;MAF_USDA=5.882
NC_035104.1	6144204	.	G	T	.	.	MAF_INRAE=22.152;MAF_USDA=12.941
NC_035104.1	6144237	.	C	T	.	.	MAF_INRAE=3.333
NC_035104.1	6144279	.	C	A	.	.	MAF_INRAE=3.333;MAF_USDA=4.918
NC_035104.1	6144337	.	G	T	.	.	MAF_INRAE=5.0
NC_035104.1	6144338	.	A	C	.	.	MAF_INRAE=5.0
NC_035104.1	6144417	.	C	T	.	.	MAF_INRAE=4.167;MAF_USDA=1.639
NC_035104.1	6144463	.	C	T	.	.	MAF_USDA=2.459
NC_035104.1	6144522	.	C	A	.	.	MAF_INRAE=14.557;MAF_USDA=5.882
NC_035104.1	6144547	.	C	T	.	.	MAF_INRAE=18.354;MAF_USDA=5.294
NC_035104.1	6144557	.	G	A	.	.	MAF_USDA=4.918
NC_035104.1	6144618	.	G	A	.	.	MAF_INRAE=26.582;MAF_USDA=17.647
NC_035104.1	6144624	.	T	G	.	.	MAF_INRAE=18.987;MAF_USDA=34.118
NC_035104.1	6144629	.	C	T	.	.	MAF_INRAE=4.167;MAF_USDA=4.918
NC_035104.1	6144630	.	T	A	.	.	MAF_INRAE=4.167;MAF_USDA=4.918
NC_035104.1	6144660	.	C	A	.	.	MAF_INRAE=9.167
NC_035104.1	6144853	.	A	G	.	.	MAF_INRAE=12.5;MAF_USDA=32.353
NC_035104.1	6144883	.	G	C	.	.	MAF_INRAE=24.684;MAF_USDA=14.706
NC_035104.1	6144891	.	G	A	.	.	MAF_USDA=2.459
NC_035104.1	6144932	.	A	C	.	.	MAF_INRAE=10.759;MAF_USDA=7.377
NC_035104.1	6144968	.	G	A	.	.	MAF_INRAE=11.392;MAF_USDA=6.557
NC_035104.1	6144972	.	A	G	.	.	MAF_INRAE=11.667;MAF_USDA=6.557
NC_035104.1	6144977	.	T	C	.	.	MAF_INRAE=11.392;MAF_USDA=6.557
NC_035104.1	6144984	.	T	G	.	.	MAF_INRAE=11.392;MAF_USDA=5.738
NC_035104.1	6145151	.	C	A	.	.	MAF_INRAE=5.0
NC_035104.1	6145199	.	C	T	.	.	MAF_INRAE=22.152;MAF_USDA=7.059
NC_035104.1	6145214	.	G	T	.	.	MAF_USDA=9.836
NC_035104.1	6145215	.	T	G,A	.	.	MAF_INRAE=36.842
NC_035104.1	6145223	.	G	A	.	.	MAF_INRAE=44.937;MAF_USDA=48.824
NC_035104.1	6145225	.	A	T	.	.	MAF_USDA=4.098
NC_035104.1	6145226	.	T	C	.	.	MAF_INRAE=13.333;MAF_USDA=32.353
NC_035104.1	6145256	.	G	T	.	.	MAF_INRAE=11.667
NC_035104.1	6145271	.	C	T	.	.	MAF_INRAE=10.526;MAF_USDA=7.377
NC_035104.1	6145274	.	A	G	.	.	MAF_USDA=7.377
NC_035104.1	6145391	.	A	T	.	.	MAF_USDA=21.765
NC_035104.1	6145400	.	A	G	.	.	MAF_INRAE=18.987;MAF_USDA=32.353
NC_035104.1	6145420	.	C	G	.	.	MAF_INRAE=18.987;MAF_USDA=28.235
NC_035104.1	6145430	.	C	G	.	.	MAF_INRAE=18.987;MAF_USDA=32.353
NC_035104.1	6145453	.	C	T	.	.	MAF_INRAE=18.987;MAF_USDA=33.929
NC_035104.1	6145630	.	T	G	.	.	MAF_INRAE=25.949;MAF_USDA=14.706
NC_035104.1	6145657	.	C	T	.	.	MAF_INRAE=11.392;MAF_USDA=8.197
NC_035104.1	6145659	.	G	A	.	.	MAF_USDA=4.918
NC_035104.1	6145758	.	A	C	.	.	MAF_USDA=15.294
NC_035104.1	6145840	.	C	T	.	.	MAF_USDA=4.098
NC_035104.1	6145849	.	A	C	.	.	MAF_USDA=23.529
NC_035104.1	6145921	.	T	C	.	.	MAF_USDA=2.459
NC_035104.1	6145950	.	T	A	.	.	MAF_USDA=32.941
NC_035104.1	6145974	.	C	A	.	.	MAF_INRAE=43.671;MAF_USDA=19.412
NC_035104.1	6145980	.	G	T	.	.	MAF_USDA=4.098
NC_035104.1	6145988	.	C	T	.	.	MAF_USDA=4.098
NC_035104.1	6145993	.	A	T	.	.	MAF_INRAE=4.167;MAF_USDA=4.918
NC_035104.1	6145995	.	A	T	.	.	MAF_INRAE=4.167;MAF_USDA=4.918
NC_035104.1	6146043	.	G	A	.	.	MAF_INRAE=3.333;MAF_USDA=4.918
NC_035104.1	6146064	.	C	T	.	.	MAF_USDA=2.459
NC_035104.1	6146070	.	T	C	.	.	MAF_INRAE=9.167
NC_035104.1	6146092	.	A	G	.	.	MAF_INRAE=6.667
NC_035104.1	6146112	.	G	T	.	.	MAF_INRAE=20.886;MAF_USDA=7.059
NC_035104.1	6146128	.	G	T	.	.	MAF_INRAE=18.987;MAF_USDA=28.824
NC_035104.1	6146175	.	G	A	.	.	MAF_INRAE=5.0
NC_035104.1	6146180	.	G	A	.	.	MAF_INRAE=16.456;MAF_USDA=8.824
NC_035104.1	6146186	.	G	T	.	.	MAF_INRAE=11.392;MAF_USDA=29.412
NC_035104.1	6146192	.	G	A	.	.	MAF_INRAE=26.582;MAF_USDA=8.235
NC_035104.1	6146240	.	G	A	.	.	MAF_INRAE=25.949;MAF_USDA=14.118
NC_035104.1	6146264	.	T	A	.	.	MAF_INRAE=36.842;MAF_USDA=32.941
NC_035104.1	6146306	.	G	T	.	.	MAF_INRAE=11.392;MAF_USDA=31.765
NC_035104.1	6146315	.	G	A	.	.	MAF_INRAE=44.304;MAF_USDA=20.0
NC_035104.1	6146357	.	T	A	.	.	MAF_USDA=4.918
NC_035104.1	6146443	.	C	T	.	.	MAF_INRAE=43.038;MAF_USDA=17.059
NC_035104.1	6146582	.	C	T	.	.	MAF_USDA=15.294
NC_035104.1	6146643	.	A	G	.	.	MAF_INRAE=15.823;MAF_USDA=29.412
NC_035104.1	6146657	.	G	A	.	.	MAF_INRAE=16.456;MAF_USDA=8.824
NC_035104.1	6146698	.	T	C	.	.	MAF_INRAE=11.392
NC_035104.1	6146723	.	G	A	.	.	MAF_INRAE=16.456;MAF_USDA=8.824
NC_035104.1	6146728	.	G	A	.	.	MAF_USDA=2.459
NC_035104.1	6146765	.	A	T	.	.	MAF_INRAE=42.405;MAF_USDA=16.471
NC_035104.1	6146828	.	C	A	.	.	MAF_INRAE=18.987;MAF_USDA=32.941
NC_035104.1	6146852	.	G	T	.	.	MAF_INRAE=3.333
NC_035104.1	6146854	.	G	A	.	.	MAF_INRAE=4.167
NC_035104.1	6146856	.	A	G	.	.	MAF_INRAE=22.152;MAF_USDA=7.059
NC_035104.1	6146965	.	G	A	.	.	MAF_INRAE=10.759;MAF_USDA=8.197
NC_035104.1	6146985	.	A	G	.	.	MAF_INRAE=21.519;MAF_USDA=7.059
NC_035104.1	6146994	.	T	C	.	.	MAF_USDA=1.639
NC_035104.1	6147077	.	G	T	.	.	MAF_USDA=4.918
NC_035104.1	6147078	.	T	A	.	.	MAF_USDA=4.918
NC_035104.1	6147079	.	A	C	.	.	MAF_USDA=4.918
NC_035104.1	6147114	.	A	T	.	.	MAF_USDA=7.5
NC_035104.1	6147126	.	G	T	.	.	MAF_USDA=41.765
NC_035104.1	6147127	.	T	A	.	.	MAF_USDA=41.765
NC_035104.1	6147128	.	A	C	.	.	MAF_USDA=41.176
NC_035104.1	6147224	.	G	T	.	.	MAF_USDA=5.294
NC_035104.1	6147225	.	T	A	.	.	MAF_USDA=5.882
NC_035104.1	6147226	.	A	C	.	.	MAF_USDA=5.294
NC_035104.1	6147262	.	A	T	.	.	MAF_USDA=4.918
NC_035104.1	6147367	.	G	T	.	.	MAF_INRAE=18.987;MAF_USDA=5.952
NC_035104.1	6147380	.	A	T	.	.	MAF_INRAE=4.167
NC_035104.1	6147416	.	T	G	.	.	MAF_INRAE=4.167;MAF_USDA=5.0
NC_035104.1	6147439	.	A	C	.	.	MAF_INRAE=16.456;MAF_USDA=8.824
NC_035104.1	6147481	.	A	G	.	.	MAF_USDA=22.353
NC_035104.1	6147504	.	A	T	.	.	MAF_USDA=4.098
NC_035104.1	6147517	.	A	T	.	.	MAF_INRAE=5.0
NC_035104.1	6147636	.	G	T	.	.	MAF_INRAE=15.823;MAF_USDA=8.824
NC_035104.1	6147676	.	T	G	.	.	MAF_INRAE=22.152;MAF_USDA=6.471
NC_035104.1	6147687	.	C	A	.	.	MAF_INRAE=26.316;MAF_USDA=7.059
NC_035104.1	6147764	.	A	C	.	.	MAF_USDA=7.647
NC_035104.1	6147835	.	A	T	.	.	MAF_INRAE=22.152;MAF_USDA=7.059
NC_035104.1	6147858	.	T	A	.	.	MAF_INRAE=22.152;MAF_USDA=7.059
NC_035104.1	6148270	.	G	T	.	.	MAF_INRAE=5.0
NC_035104.1	6148308	.	G	T	.	.	MAF_USDA=3.279
NC_035104.1	6148334	.	A	G	.	.	MAF_USDA=4.118
NC_035104.1	6148363	.	G	C	.	.	MAF_INRAE=5.0;MAF_USDA=12.941
NC_035104.1	6148399	.	T	A	.	.	MAF_USDA=2.459
NC_035104.1	6148402	.	A	C	.	.	MAF_INRAE=16.456;MAF_USDA=10.0
NC_035104.1	6148406	.	T	G	.	.	MAF_INRAE=4.167;MAF_USDA=1.639
NC_035104.1	6148419	.	T	A	.	.	MAF_INRAE=6.667
NC_035104.1	6148483	.	C	A	.	.	MAF_INRAE=22.785;MAF_USDA=31.765
NC_035104.1	6148515	.	A	G	.	.	MAF_USDA=1.639
NC_035104.1	6148551	.	T	G	.	.	MAF_USDA=4.918
NC_035104.1	6148572	.	C	G	.	.	MAF_INRAE=41.772;MAF_USDA=37.647
NC_035104.1	6148576	.	C	T	.	.	MAF_INRAE=11.667;MAF_USDA=40.0
NC_035104.1	6148615	.	C	T	.	.	MAF_INRAE=22.152;MAF_USDA=8.235
NC_035104.1	6148634	.	G	A	.	.	MAF_USDA=3.279
NC_035104.1	6148668	.	T	A	.	.	MAF_INRAE=22.152;MAF_USDA=7.059
NC_035104.1	6148701	.	G	T	.	.	MAF_USDA=4.918
NC_035104.1	6148770	.	G	A	.	.	MAF_INRAE=24.051;MAF_USDA=17.647
NC_035104.1	6148850	.	G	T	.	.	MAF_USDA=1.639
NC_035104.1	6148851	.	G	C	.	.	MAF_INRAE=9.494;MAF_USDA=8.197
NC_035104.1	6148887	.	C	T	.	.	MAF_USDA=1.639
NC_035104.1	6148899	.	T	A	.	.	MAF_USDA=2.083
NC_035104.1	6148900	.	C	A	.	.	MAF_USDA=2.083
NC_035104.1	6148904	.	A	C	.	.	MAF_INRAE=20.0;MAF_USDA=2.083
NC_035104.1	6148925	.	A	C	.	.	MAF_INRAE=44.304;MAF_USDA=20.588
NC_035104.1	6148989	.	A	C	.	.	MAF_USDA=2.459
NC_035104.1	6148996	.	T	A	.	.	MAF_INRAE=23.418;MAF_USDA=2.083
NC_035104.1	6149018	.	A	G	.	.	MAF_USDA=4.918
NC_035104.1	6149032	.	G	T	.	.	MAF_USDA=4.098
NC_035104.1	6149071	.	C	G	.	.	MAF_INRAE=47.368;MAF_USDA=30.588
NC_035104.1	6149121	.	A	G	.	.	MAF_INRAE=41.139;MAF_USDA=12.941
NC_035104.1	6149145	.	G	A	.	.	MAF_INRAE=9.494;MAF_USDA=8.197
NC_035104.1	6149162	.	G	A	.	.	MAF_INRAE=20.253;MAF_USDA=11.765
NC_035104.1	6149186	.	C	A	.	.	MAF_USDA=3.279
NC_035104.1	6149189	.	T	G	.	.	MAF_INRAE=6.667
NC_035104.1	6149232	.	C	T	.	.	MAF_INRAE=18.354;MAF_USDA=4.706
NC_035104.1	6149233	.	A	G	.	.	MAF_INRAE=17.5;MAF_USDA=5.294
NC_035104.1	6149250	.	G	T	.	.	MAF_INRAE=4.167
NC_035104.1	6149287	.	C	A	.	.	MAF_INRAE=26.316;MAF_USDA=7.647
NC_035104.1	6149319	.	T	C	.	.	MAF_USDA=2.459
NC_035104.1	6149336	.	A	C	.	.	MAF_USDA=5.0
NC_035104.1	6149359	.	T	G	.	.	MAF_INRAE=22.785;MAF_USDA=38.235
NC_035104.1	6149396	.	G	T	.	.	MAF_USDA=4.918
NC_035104.1	6149403	.	A	G	.	.	MAF_USDA=4.918
NC_035104.1	6149480	.	T	C	.	.	MAF_INRAE=15.19;MAF_USDA=9.016
NC_035104.1	6149484	.	G	A	.	.	MAF_USDA=3.279
NC_035104.1	6149560	.	T	A	.	.	MAF_INRAE=18.987;MAF_USDA=5.882
NC_035104.1	6149582	.	T	G	.	.	MAF_INRAE=2.5
NC_035104.1	6149704	.	T	C	.	.	MAF_USDA=4.918
NC_035104.1	6149741	.	C	T	.	.	MAF_USDA=4.918
NC_035104.1	6149752	.	C	A	.	.	MAF_INRAE=14.557;MAF_USDA=13.934
NC_035104.1	6149780	.	T	A	.	.	MAF_USDA=1.639
NC_035104.1	6149787	.	A	G	.	.	MAF_USDA=2.459
NC_035104.1	6149795	.	C	T	.	.	MAF_INRAE=11.392;MAF_USDA=6.557
NC_035104.1	6149864	.	G	T	.	.	MAF_INRAE=18.987;MAF_USDA=3.529
NC_035104.1	6149875	.	A	G	.	.	MAF_INRAE=23.418;MAF_USDA=44.118
NC_035104.1	6149904	.	A	G	.	.	MAF_USDA=4.918
NC_035104.1	6149908	.	T	A	.	.	MAF_INRAE=16.456;MAF_USDA=7.059
NC_035104.1	6149958	.	G	T	.	.	MAF_INRAE=24.684;MAF_USDA=42.941
NC_035104.1	6149959	.	A	C	.	.	MAF_INRAE=18.333;MAF_USDA=5.294
NC_035104.1	6149991	.	T	A	.	.	MAF_USDA=4.918
NC_035104.1	6150062	.	A	C	.	.	MAF_USDA=17.059
NC_035104.1	6150271	.	T	C	.	.	MAF_INRAE=6.667
NC_035104.1	6150321	.	C	T	.	.	MAF_INRAE=14.557;MAF_USDA=12.353
NC_035104.1	6150356	.	C	T	.	.	MAF_INRAE=16.456;MAF_USDA=7.647
NC_035104.1	6150362	.	T	G	.	.	MAF_USDA=7.377
NC_035104.1	6150365	.	G	C	.	.	MAF_USDA=7.377
NC_035104.1	6150416	.	C	T	.	.	MAF_INRAE=16.456;MAF_USDA=7.647
NC_035104.1	6150423	.	C	A	.	.	MAF_INRAE=18.987;MAF_USDA=5.294
NC_035104.1	6150509	.	A	C	.	.	MAF_INRAE=18.354;MAF_USDA=14.706
NC_035104.1	6150512	.	G	T	.	.	MAF_INRAE=38.333;MAF_USDA=36.471
NC_035104.1	6150537	.	T	G	.	.	MAF_INRAE=15.833;MAF_USDA=8.197
NC_035104.1	6150574	.	A	T	.	.	MAF_INRAE=22.785;MAF_USDA=25.294
NC_035104.1	6150597	.	C	A	.	.	MAF_INRAE=10.526
NC_035104.1	6150767	.	T	A	.	.	MAF_INRAE=39.241;MAF_USDA=22.353
NC_035104.1	6150840	.	C	A	.	.	MAF_INRAE=21.519;MAF_USDA=7.059
NC_035104.1	6150852	.	C	T	.	.	MAF_USDA=2.459
NC_035104.1	6150908	.	C	G	.	.	MAF_USDA=4.098
NC_035104.1	6150958	.	A	C	.	.	MAF_INRAE=37.342;MAF_USDA=22.353
NC_035104.1	6151008	.	G	A	.	.	MAF_USDA=4.918
NC_035104.1	6151039	.	T	C	.	.	MAF_USDA=7.377
NC_035104.1	6151103	.	T	C	.	.	MAF_INRAE=25.316;MAF_USDA=14.118
NC_035104.1	6151119	.	G	A	.	.	MAF_USDA=10.0
NC_035104.1	6151151	.	G	A	.	.	MAF_INRAE=2.5;MAF_USDA=1.639
NC_035104.1	6151201	.	G	T	.	.	MAF_INRAE=2.5;MAF_USDA=1.639
NC_035104.1	6151203	.	C	G	.	.	MAF_INRAE=4.167;MAF_USDA=7.059
NC_035104.1	6151211	.	T	C	.	.	MAF_INRAE=23.418;MAF_USDA=5.882
NC_035104.1	6151213	.	C	T	.	.	MAF_INRAE=36.709;MAF_USDA=18.824
NC_035104.1	6151278	.	A	T	.	.	MAF_INRAE=13.924;MAF_USDA=9.016
NC_035104.1	6151345	.	C	T	.	.	MAF_INRAE=14.557;MAF_USDA=15.574
NC_035104.1	6151353	.	C	A	.	.	MAF_INRAE=16.456;MAF_USDA=7.647
NC_035104.1	6151368	.	A	G	.	.	MAF_USDA=7.059
NC_035104.1	6151396	.	G	T	.	.	MAF_INRAE=10.526
NC_035104.1	6151442	.	A	G	.	.	MAF_INRAE=15.833;MAF_USDA=8.197
NC_035104.1	6151491	.	G	C	.	.	MAF_USDA=15.294
NC_035104.1	6151509	.	A	T	.	.	MAF_INRAE=4.167;MAF_USDA=8.235
NC_035104.1	6151514	.	G	A	.	.	MAF_INRAE=2.5;MAF_USDA=1.639
NC_035104.1	6151543	.	C	T	.	.	MAF_USDA=2.459
NC_035104.1	6151571	.	G	C	.	.	MAF_USDA=3.279
NC_035104.1	6151578	.	G	A	.	.	MAF_INRAE=39.241;MAF_USDA=21.765
NC_035104.1	6151600	.	T	G	.	.	MAF_INRAE=14.167;MAF_USDA=6.471
NC_035104.1	6151645	.	C	T	.	.	MAF_USDA=7.377
NC_035104.1	6151697	.	G	A	.	.	MAF_INRAE=22.152;MAF_USDA=7.059
NC_035104.1	6151719	.	G	A	.	.	MAF_INRAE=10.526
NC_035104.1	6151780	.	T	C	.	.	MAF_INRAE=4.167;MAF_USDA=8.235
NC_035104.1	6151892	.	C	A	.	.	MAF_INRAE=7.895
NC_035104.1	6151916	.	A	G	.	.	MAF_USDA=25.41
NC_035104.1	6151921	.	A	G	.	.	MAF_USDA=1.639
NC_035104.1	6151952	.	G	A	.	.	MAF_INRAE=13.333;MAF_USDA=5.882
NC_035104.1	6151965	.	C	T	.	.	MAF_INRAE=3.333;MAF_USDA=4.918
NC_035104.1	6151966	.	T	A	.	.	MAF_INRAE=3.333
NC_035104.1	6151979	.	C	T	.	.	MAF_INRAE=3.333;MAF_USDA=4.706
NC_035104.1	6152022	.	G	T	.	.	MAF_INRAE=4.167;MAF_USDA=7.059
NC_035104.1	6152028	.	T	G	.	.	MAF_INRAE=3.333;MAF_USDA=2.353
NC_035104.1	6152038	.	C	T	.	.	MAF_INRAE=3.333;MAF_USDA=2.353
NC_035104.1	6152041	.	G	A	.	.	MAF_USDA=3.279
NC_035104.1	6152042	.	T	A	.	.	MAF_USDA=3.279
NC_035104.1	6152088	.	C	T	.	.	MAF_USDA=2.459
NC_035104.1	6152102	.	T	G	.	.	MAF_INRAE=1.667
NC_035104.1	6152103	.	T	A	.	.	MAF_INRAE=1.667
NC_035104.1	6152190	.	A	G	.	.	MAF_INRAE=19.62;MAF_USDA=6.557
NC_035104.1	6152318	.	C	A	.	.	MAF_INRAE=22.152;MAF_USDA=14.706
NC_035104.1	6152350	.	G	A	.	.	MAF_INRAE=21.519;MAF_USDA=7.059
NC_035104.1	6152353	.	G	A	.	.	MAF_INRAE=27.5;MAF_USDA=7.059
NC_035104.1	6152369	.	T	G	.	.	MAF_USDA=7.059
NC_035104.1	6152410	.	G	T	.	.	MAF_INRAE=4.167;MAF_USDA=7.738
NC_035104.1	6152424	.	C	T	.	.	MAF_INRAE=21.519;MAF_USDA=7.059
NC_035104.1	6152434	.	C	T	.	.	MAF_INRAE=47.5;MAF_USDA=22.917
NC_035104.1	6152494	.	A	G	.	.	MAF_USDA=6.557
NC_035104.1	6152616	.	C	G	.	.	MAF_INRAE=4.167;MAF_USDA=7.647
NC_035104.1	6152617	.	G	T	.	.	MAF_INRAE=4.167;MAF_USDA=7.647
NC_035104.1	6152624	.	C	T	.	.	MAF_INRAE=2.5;MAF_USDA=1.639
NC_035104.1	6152731	.	G	T	.	.	MAF_INRAE=12.025;MAF_USDA=8.197
NC_035104.1	6152740	.	C	G	.	.	MAF_INRAE=42.5;MAF_USDA=20.0
NC_035104.1	6152777	.	T	G	.	.	MAF_USDA=11.475
NC_035104.1	6152818	.	G	A	.	.	MAF_USDA=6.25
NC_035104.1	6152883	.	C	A	.	.	MAF_INRAE=36.842;MAF_USDA=38.235
NC_035104.1	6152957	.	C	G	.	.	MAF_USDA=2.459
NC_035104.1	6152979	.	G	A	.	.	MAF_USDA=5.882
NC_035104.1	6153047	.	T	G	.	.	MAF_INRAE=18.987;MAF_USDA=7.059
NC_035104.1	6153079	.	T	A	.	.	MAF_INRAE=37.342;MAF_USDA=19.412
NC_035104.1	6153087	.	C	T	.	.	MAF_INRAE=5.063;MAF_USDA=2.353
NC_035104.1	6153101	.	G	T	.	.	MAF_INRAE=16.456;MAF_USDA=8.824
NC_035104.1	6153174	.	G	T	.	.	MAF_INRAE=36.709;MAF_USDA=19.412
NC_035104.1	6153175	.	A	T	.	.	MAF_INRAE=18.333;MAF_USDA=3.529
NC_035104.1	6153181	.	A	T	.	.	MAF_INRAE=18.354;MAF_USDA=3.529
NC_035104.1	6153185	.	C	A	.	.	MAF_INRAE=18.333;MAF_USDA=3.529
NC_035104.1	6153187	.	A	C	.	.	MAF_INRAE=18.333;MAF_USDA=3.529
NC_035104.1	6153191	.	T	C	.	.	MAF_INRAE=18.333;MAF_USDA=3.529
NC_035104.1	6153217	.	T	C	.	.	MAF_INRAE=37.342;MAF_USDA=22.941
NC_035104.1	6153244	.	G	A	.	.	MAF_USDA=7.377
NC_035104.1	6153408	.	G	T	.	.	MAF_USDA=13.529
NC_035104.1	6153409	.	T	C	.	.	MAF_USDA=13.529
NC_035104.1	6153454	.	G	A	.	.	MAF_INRAE=6.667;MAF_USDA=1.639
NC_035104.1	6153485	.	C	A	.	.	MAF_INRAE=4.167;MAF_USDA=3.529
NC_035104.1	6153526	.	A	T	.	.	MAF_USDA=4.706
NC_035104.1	6153548	.	A	C	.	.	MAF_USDA=10.0
NC_035104.1	6153587	.	C	T	.	.	MAF_INRAE=14.557;MAF_USDA=9.016
NC_035104.1	6153616	.	T	C	.	.	MAF_INRAE=2.5;MAF_USDA=1.639
NC_035104.1	6153769	.	C	T	.	.	MAF_INRAE=4.167;MAF_USDA=7.647
NC_035104.1	6153786	.	A	G	.	.	MAF_USDA=3.279
NC_035104.1	6153858	.	G	A	.	.	MAF_USDA=3.279
NC_035104.1	6154008	.	C	A	.	.	MAF_INRAE=15.823;MAF_USDA=10.0
NC_035104.1	6154053	.	T	G	.	.	MAF_USDA=25.882
NC_035104.1	6154060	.	A	C	.	.	MAF_INRAE=22.785;MAF_USDA=41.176
NC_035104.1	6154082	.	A	C	.	.	MAF_USDA=4.918
NC_035104.1	6154084	.	G	A	.	.	MAF_USDA=4.098
NC_035104.1	6154140	.	A	G	.	.	MAF_USDA=3.279
NC_035104.1	6154167	.	T	G	.	.	MAF_INRAE=4.167;MAF_USDA=7.647
NC_035104.1	6154188	.	A	G	.	.	MAF_USDA=4.098
NC_035104.1	6154190	.	A	G	.	.	MAF_USDA=4.918
NC_035104.1	6154195	.	T	A	.	.	MAF_USDA=4.098
NC_035104.1	6154534	.	A	G	.	.	MAF_INRAE=22.152;MAF_USDA=35.294
NC_035104.1	6154618	.	C	T	.	.	MAF_INRAE=16.456;MAF_USDA=14.118
NC_035104.1	6154896	.	C	A	.	.	MAF_INRAE=6.667
NC_035104.1	6154913	.	T	A	.	.	MAF_INRAE=4.167;MAF_USDA=8.235
NC_035104.1	6154924	.	A	G	.	.	MAF_INRAE=4.167;MAF_USDA=8.235
NC_035104.1	6155082	.	A	G	.	.	MAF_INRAE=25.949;MAF_USDA=33.529
NC_035104.1	6155266	.	C	T	.	.	MAF_INRAE=19.62;MAF_USDA=24.706
NC_035104.1	6155286	.	G	A	.	.	MAF_INRAE=2.5
NC_035104.1	6155369	.	G	C	.	.	MAF_USDA=3.279
NC_035104.1	6155376	.	T	G	.	.	MAF_INRAE=22.785;MAF_USDA=41.176
NC_035104.1	6155395	.	T	A	.	.	MAF_USDA=3.279
NC_035104.1	6155396	.	G	T	.	.	MAF_USDA=3.279
NC_035104.1	6155398	.	T	C	.	.	MAF_USDA=3.279
NC_035104.1	6155586	.	T	G	.	.	MAF_INRAE=4.167;MAF_USDA=7.059
NC_035104.1	6155712	.	A	C	.	.	MAF_INRAE=22.152;MAF_USDA=22.941
NC_035104.1	6155783	.	T	A	.	.	MAF_USDA=10.0
NC_035104.1	6155870	.	C	T	.	.	MAF_USDA=4.098
NC_035104.1	6155934	.	G	A	.	.	MAF_INRAE=4.167;MAF_USDA=7.647
NC_035104.1	6156072	.	C	T	.	.	MAF_INRAE=22.152;MAF_USDA=11.765
NC_035104.1	6156076	.	G	A	.	.	MAF_INRAE=19.167;MAF_USDA=41.176
NC_035104.1	6156094	.	C	G	.	.	MAF_USDA=10.0
NC_035104.1	6156097	.	G	A	.	.	MAF_INRAE=27.5;MAF_USDA=11.176
NC_035104.1	6156174	.	G	T	.	.	MAF_INRAE=4.167;MAF_USDA=7.059
NC_035104.1	6156209	.	C	A	.	.	MAF_INRAE=15.833;MAF_USDA=9.016
NC_035104.1	6156212	.	T	G	.	.	MAF_USDA=1.639
NC_035104.1	6156240	.	T	C	.	.	MAF_INRAE=22.785;MAF_USDA=41.765
NC_035104.1	6156354	.	A	T	.	.	MAF_INRAE=5.063;MAF_USDA=2.353
NC_035104.1	6156382	.	A	T	.	.	MAF_INRAE=16.456;MAF_USDA=6.471
NC_035104.1	6156511	.	A	T	.	.	MAF_INRAE=22.785;MAF_USDA=24.706
NC_035104.1	6156512	.	C	A	.	.	MAF_INRAE=18.333;MAF_USDA=24.706
NC_035104.1	6156539	.	A	C	.	.	MAF_INRAE=4.167;MAF_USDA=6.471
NC_035104.1	6156573	.	T	G	.	.	MAF_INRAE=4.167;MAF_USDA=6.471
NC_035104.1	6156582	.	A	C	.	.	MAF_INRAE=36.842;MAF_USDA=45.833
NC_035104.1	6156649	.	G	A	.	.	MAF_USDA=16.471
NC_035104.1	6156717	.	A	G	.	.	MAF_USDA=2.083
NC_035104.1	6156723	.	C	T	.	.	MAF_USDA=2.083
NC_035104.1	6156773	.	A	G	.	.	MAF_USDA=4.348
NC_035104.1	6157921	.	G	T	.	.	MAF_USDA=18.75
NC_035104.1	6157946	.	T	G	.	.	MAF_INRAE=5.263;MAF_USDA=14.583
NC_035104.1	6157949	.	C	T	.	.	MAF_INRAE=10.526
NC_035104.1	6158103	.	G	A	.	.	MAF_INRAE=16.456;MAF_USDA=2.083
NC_035104.1	6158119	.	G	C	.	.	MAF_INRAE=22.785;MAF_USDA=39.881
NC_035104.1	6158164	.	G	T	.	.	MAF_INRAE=14.557;MAF_USDA=9.322
NC_035104.1	6158224	.	A	T	.	.	MAF_USDA=4.762
NC_035104.1	6158234	.	T	A	.	.	MAF_INRAE=4.167;MAF_USDA=8.235
NC_035104.1	6158259	.	T	A	.	.	MAF_INRAE=4.167;MAF_USDA=8.235
NC_035104.1	6158374	.	A	G	.	.	MAF_INRAE=4.167;MAF_USDA=8.235
NC_035104.1	6158382	.	A	G	.	.	MAF_INRAE=4.167;MAF_USDA=8.824
NC_035104.1	6158490	.	G	C	.	.	MAF_USDA=4.098
NC_035104.1	6158507	.	C	T	.	.	MAF_INRAE=4.167;MAF_USDA=8.197
NC_035104.1	6158516	.	G	C	.	.	MAF_INRAE=4.167;MAF_USDA=8.197
NC_035104.1	6158527	.	G	A	.	.	MAF_INRAE=15.823;MAF_USDA=8.197
NC_035104.1	6158531	.	T	G	.	.	MAF_INRAE=18.354;MAF_USDA=16.393
NC_035104.1	6158567	.	T	C	.	.	MAF_USDA=4.167
NC_035104.1	6158785	.	G	A	.	.	MAF_INRAE=14.167;MAF_USDA=5.882
NC_035104.1	6158814	.	G	A	.	.	MAF_INRAE=18.987;MAF_USDA=5.294
NC_035104.1	6158871	.	C	T	.	.	MAF_INRAE=4.167;MAF_USDA=11.176
NC_035104.1	6158872	.	G	A	.	.	MAF_USDA=3.279
NC_035104.1	6158910	.	G	A	.	.	MAF_INRAE=25.949;MAF_USDA=30.588
NC_035104.1	6158939	.	A	T	.	.	MAF_INRAE=11.392
NC_035104.1	6158960	.	C	T	.	.	MAF_USDA=10.0
NC_035104.1	6159111	.	G	A	.	.	MAF_INRAE=6.667
NC_035104.1	6159127	.	T	G	.	.	MAF_INRAE=4.167;MAF_USDA=11.765
NC_035104.1	6159131	.	C	A	.	.	MAF_INRAE=25.949;MAF_USDA=29.412
NC_035104.1	6159133	.	T	G	.	.	MAF_INRAE=22.5;MAF_USDA=29.412
NC_035104.1	6159141	.	A	T	.	.	MAF_INRAE=25.949;MAF_USDA=29.412
NC_035104.1	6159144	.	G	A	.	.	MAF_INRAE=13.333
NC_035104.1	6159150	.	G	C	.	.	MAF_INRAE=16.456;MAF_USDA=7.647
NC_035104.1	6159151	.	A	T	.	.	MAF_INRAE=22.152;MAF_USDA=7.647
NC_035104.1	6159309	.	A	T	.	.	MAF_USDA=2.459
NC_035104.1	6159596	.	T	C	.	.	MAF_INRAE=4.167;MAF_USDA=11.765
NC_035104.1	6159659	.	T	C	.	.	MAF_INRAE=4.167;MAF_USDA=8.333
NC_035104.1	6159770	.	A	G	.	.	MAF_INRAE=4.167;MAF_USDA=10.588
NC_035104.1	6159912	.	G	A	.	.	MAF_USDA=3.333
NC_035104.1	6160085	.	C	A	.	.	MAF_USDA=5.882
NC_035104.1	6160088	.	T	C	.	.	MAF_INRAE=22.785;MAF_USDA=41.765
NC_035104.1	6160157	.	G	A	.	.	MAF_INRAE=14.557;MAF_USDA=9.016
NC_035104.1	6160170	.	T	C	.	.	MAF_INRAE=23.418;MAF_USDA=41.765
NC_035104.1	6160193	.	G	A	.	.	MAF_USDA=7.377
NC_035104.1	6160195	.	T	C	.	.	MAF_USDA=4.098
NC_035104.1	6160216	.	T	C	.	.	MAF_USDA=2.459
NC_035104.1	6160347	.	C	T	.	.	MAF_INRAE=22.152;MAF_USDA=7.647
NC_035104.1	6160404	.	T	G	.	.	MAF_INRAE=4.167;MAF_USDA=11.176
NC_035104.1	6160530	.	C	G	.	.	MAF_USDA=3.279
NC_035104.1	6160601	.	C	T	.	.	MAF_INRAE=18.987;MAF_USDA=4.706
NC_035104.1	6160622	.	T	A	.	.	MAF_INRAE=4.167;MAF_USDA=11.176
NC_035104.1	6160665	.	G	A	.	.	MAF_USDA=10.0
NC_035104.1	6160760	.	C	A	.	.	MAF_INRAE=23.418;MAF_USDA=24.706
NC_035104.1	6160848	.	G	A	.	.	MAF_USDA=10.0
NC_035104.1	6160915	.	C	T	.	.	MAF_INRAE=4.167;MAF_USDA=11.176
NC_035104.1	6160989	.	A	G	.	.	MAF_USDA=9.016
NC_035104.1	6161321	.	C	T	.	.	MAF_INRAE=4.167;MAF_USDA=11.176
NC_035104.1	6161322	.	G	A	.	.	MAF_INRAE=20.253;MAF_USDA=7.647
NC_035104.1	6161400	.	G	A	.	.	MAF_INRAE=4.167;MAF_USDA=11.176
NC_035104.1	6161414	.	C	T	.	.	MAF_INRAE=18.987;MAF_USDA=5.294
NC_035104.1	6161569	.	G	A	.	.	MAF_INRAE=4.167;MAF_USDA=12.353
NC_035104.1	6161614	.	C	T	.	.	MAF_USDA=1.639
NC_035104.1	6161644	.	T	C	.	.	MAF_USDA=2.459
NC_035104.1	6161715	.	G	A	.	.	MAF_INRAE=25.949;MAF_USDA=30.0
NC_035104.1	6161835	.	C	T	.	.	MAF_INRAE=22.785
NC_035104.1	6161854	.	T	C	.	.	MAF_INRAE=22.152
NC_035104.1	6161886	.	C	A	.	.	MAF_INRAE=10.526
NC_035104.1	6161892	.	A	T	.	.	MAF_INRAE=10.526
NC_035104.1	6161941	.	G	A	.	.	MAF_INRAE=10.526
NC_035104.1	6161951	.	T	G	.	.	MAF_INRAE=1.667
NC_035104.1	6161994	.	T	G	.	.	MAF_INRAE=4.167;MAF_USDA=11.176
NC_035104.1	6162022	.	T	G	.	.	MAF_INRAE=39.241;MAF_USDA=32.941
NC_035104.1	6162216	.	A	T	.	.	MAF_INRAE=4.167;MAF_USDA=10.588
NC_035104.1	6162302	.	G	A	.	.	MAF_USDA=3.279
NC_035104.1	6162326	.	G	T	.	.	MAF_INRAE=10.526
NC_035104.1	6162579	.	C	A	.	.	MAF_USDA=2.459
NC_035104.1	6162729	.	G	T	.	.	MAF_USDA=1.639
NC_035104.1	6162808	.	A	G	.	.	MAF_INRAE=4.167;MAF_USDA=11.176
NC_035104.1	6162811	.	A	G	.	.	MAF_INRAE=22.152;MAF_USDA=7.059
NC_035104.1	6162880	.	G	A	.	.	MAF_INRAE=4.167;MAF_USDA=11.765
NC_035104.1	6162890	.	G	A	.	.	MAF_INRAE=22.152;MAF_USDA=7.059
NC_035104.1	6162964	.	C	T	.	.	MAF_USDA=6.25
NC_035104.1	6162975	.	T	A	.	.	MAF_INRAE=16.456
NC_035104.1	6162977	.	A	T	.	.	MAF_INRAE=45.57
NC_035104.1	6162985	.	T	G	.	.	MAF_INRAE=4.167;MAF_USDA=11.176
NC_035104.1	6163137	.	C	G	.	.	MAF_INRAE=3.333;MAF_USDA=11.765
NC_035104.1	6163178	.	C	T	.	.	MAF_INRAE=4.167;MAF_USDA=11.765
NC_035104.1	6163346	.	C	A	.	.	MAF_INRAE=18.987;MAF_USDA=4.706
NC_035104.1	6163354	.	C	T	.	.	MAF_INRAE=4.167;MAF_USDA=3.529
NC_035104.1	6163459	.	T	A	.	.	MAF_USDA=3.279
NC_035104.1	6163472	.	G	A	.	.	MAF_USDA=3.279
NC_035104.1	6163478	.	G	A	.	.	MAF_INRAE=4.167;MAF_USDA=8.235
NC_035104.1	6163522	.	C	T	.	.	MAF_INRAE=18.987;MAF_USDA=5.294
NC_035104.1	6163669	.	A	T	.	.	MAF_INRAE=11.392
NC_035104.1	6163738	.	T	G	.	.	MAF_INRAE=6.667
NC_035104.1	6163956	.	A	C	.	.	MAF_INRAE=22.785;MAF_USDA=25.882
NC_035104.1	6164015	.	A	T	.	.	MAF_INRAE=22.152;MAF_USDA=7.059
NC_035104.1	6164087	.	G	A	.	.	MAF_INRAE=22.152;MAF_USDA=24.118
NC_035104.1	6164134	.	C	A	.	.	MAF_INRAE=17.089;MAF_USDA=7.647
NC_035104.1	6164273	.	C	A	.	.	MAF_INRAE=16.456;MAF_USDA=8.235
NC_035104.1	6164274	.	A	G	.	.	MAF_INRAE=13.333;MAF_USDA=8.235
NC_035104.1	6164340	.	G	A	.	.	MAF_INRAE=4.167;MAF_USDA=7.647
NC_035104.1	6164440	.	T	C	.	.	MAF_USDA=15.882
NC_035104.1	6164498	.	T	A	.	.	MAF_INRAE=1.667
NC_035104.1	6164536	.	C	T	.	.	MAF_USDA=1.639
NC_035104.1	6164560	.	C	T	.	.	MAF_INRAE=22.152;MAF_USDA=7.059
NC_035104.1	6164562	.	A	G	.	.	MAF_USDA=15.882
NC_035104.1	6164638	.	C	T	.	.	MAF_USDA=8.197
NC_035104.1	6164666	.	C	T	.	.	MAF_USDA=3.279
NC_035104.1	6164678	.	C	T	.	.	MAF_INRAE=4.167;MAF_USDA=10.588
NC_035104.1	6164687	.	C	G	.	.	MAF_INRAE=22.152;MAF_USDA=7.059
NC_035104.1	6164720	.	G	A	.	.	MAF_INRAE=4.167;MAF_USDA=10.588
NC_035104.1	6164759	.	A	G	.	.	MAF_INRAE=4.167;MAF_USDA=10.588
NC_035104.1	6164773	.	T	G	.	.	MAF_INRAE=4.167;MAF_USDA=10.588
NC_035104.1	6164832	.	G	A	.	.	MAF_INRAE=22.785;MAF_USDA=24.405
NC_035104.1	6164845	.	G	T	.	.	MAF_INRAE=18.987;MAF_USDA=3.529
NC_035104.1	6164871	.	T	C	.	.	MAF_INRAE=16.456;MAF_USDA=8.235
NC_035104.1	6164923	.	T	C	.	.	MAF_INRAE=4.167;MAF_USDA=11.176
NC_035104.1	6164968	.	G	C	.	.	MAF_INRAE=22.785;MAF_USDA=40.588
NC_035104.1	6165099	.	G	A	.	.	MAF_USDA=1.639
NC_035104.1	6165130	.	T	C	.	.	MAF_INRAE=22.152;MAF_USDA=6.471
NC_035104.1	6165246	.	T	G	.	.	MAF_INRAE=5.0
NC_035104.1	6165264	.	G	T	.	.	MAF_INRAE=16.456;MAF_USDA=8.235
NC_035104.1	6165322	.	C	T	.	.	MAF_INRAE=16.456;MAF_USDA=8.235
NC_035104.1	6165323	.	A	T	.	.	MAF_INRAE=13.333;MAF_USDA=8.235
NC_035104.1	6165330	.	T	G	.	.	MAF_INRAE=22.785;MAF_USDA=41.176
NC_035104.1	6165406	.	G	T	.	.	MAF_INRAE=3.333;MAF_USDA=7.647
NC_035104.1	6165485	.	A	G	.	.	MAF_USDA=9.412
NC_035104.1	6165508	.	G	T	.	.	MAF_INRAE=4.167;MAF_USDA=11.176
NC_035104.1	6165550	.	G	T	.	.	MAF_USDA=3.279
NC_035104.1	6165601	.	C	T	.	.	MAF_INRAE=4.167;MAF_USDA=12.353
NC_035104.1	6165636	.	T	C	.	.	MAF_USDA=17.647
NC_035104.1	6165649	.	G	T	.	.	MAF_INRAE=22.785;MAF_USDA=41.176
NC_035104.1	6165668	.	C	A	.	.	MAF_INRAE=4.167;MAF_USDA=7.647
NC_035104.1	6165718	.	C	A	.	.	MAF_INRAE=4.167;MAF_USDA=10.588
NC_035104.1	6165767	.	T	A	.	.	MAF_USDA=10.0
NC_035104.1	6165891	.	A	G	.	.	MAF_INRAE=22.785;MAF_USDA=25.294
NC_035104.1	6165902	.	G	A	.	.	MAF_INRAE=11.392
NC_035104.1	6165910	.	G	A	.	.	MAF_INRAE=4.167;MAF_USDA=10.588
NC_035104.1	6166084	.	G	C	.	.	MAF_INRAE=4.167;MAF_USDA=11.176
NC_035104.1	6166107	.	T	G	.	.	MAF_INRAE=4.167;MAF_USDA=11.176
NC_035104.1	6166124	.	G	A	.	.	MAF_INRAE=4.167;MAF_USDA=11.176
NC_035104.1	6166153	.	C	T	.	.	MAF_USDA=3.279
NC_035104.1	6166187	.	G	A	.	.	MAF_INRAE=14.167;MAF_USDA=7.059
NC_035104.1	6166204	.	C	A	.	.	MAF_INRAE=22.152;MAF_USDA=7.059
NC_035104.1	6166316	.	A	T	.	.	MAF_INRAE=22.152;MAF_USDA=25.595
NC_035104.1	6166333	.	T	C	.	.	MAF_USDA=4.918
NC_035104.1	6166371	.	C	T	.	.	MAF_USDA=2.459
NC_035104.1	6166506	.	A	C	.	.	MAF_INRAE=4.167;MAF_USDA=10.0
NC_035104.1	6166557	.	G	A	.	.	MAF_INRAE=16.456;MAF_USDA=8.824
NC_035104.1	6166654	.	C	G	.	.	MAF_INRAE=16.456;MAF_USDA=8.235
NC_035104.1	6166669	.	C	A	.	.	MAF_INRAE=4.167;MAF_USDA=11.176
NC_035104.1	6166709	.	G	T	.	.	MAF_USDA=2.459
NC_035104.1	6166748	.	G	A	.	.	MAF_USDA=7.377
NC_035104.1	6166825	.	G	A	.	.	MAF_USDA=2.459
NC_035104.1	6166826	.	C	A	.	.	MAF_USDA=2.459
NC_035104.1	6166873	.	C	A	.	.	MAF_USDA=5.294
NC_035104.1	6166886	.	A	C	.	.	MAF_INRAE=9.167;MAF_USDA=3.279
NC_035104.1	6166923	.	T	G	.	.	MAF_USDA=6.557
NC_035104.1	6166941	.	T	G	.	.	MAF_USDA=1.639
NC_035104.1	6166942	.	T	G	.	.	MAF_USDA=2.459
NC_035104.1	6166962	.	G	C	.	.	MAF_INRAE=22.785;MAF_USDA=22.353
NC_035104.1	6167001	.	C	T	.	.	MAF_USDA=2.459
NC_035104.1	6167115	.	A	C	.	.	MAF_INRAE=28.333;MAF_USDA=14.583
NC_035104.1	6167142	.	A	T	.	.	MAF_INRAE=6.667
NC_035104.1	6167171	.	C	T	.	.	MAF_INRAE=16.456;MAF_USDA=7.647
NC_035104.1	6167223	.	A	G	.	.	MAF_INRAE=23.418;MAF_USDA=38.095
NC_035104.1	6167234	.	T	C	.	.	MAF_INRAE=15.823;MAF_USDA=5.882
NC_035104.1	6167277	.	G	T	.	.	MAF_INRAE=4.167;MAF_USDA=4.118
NC_035104.1	6167340	.	A	C	.	.	MAF_USDA=1.639
NC_035104.1	6167398	.	C	A	.	.	MAF_INRAE=22.152;MAF_USDA=23.529
NC_035104.1	6167400	.	C	T	.	.	MAF_USDA=3.279
NC_035104.1	6167436	.	A	G	.	.	MAF_USDA=2.459
NC_035104.1	6167438	.	G	C	.	.	MAF_USDA=2.459
NC_035104.1	6167443	.	A	G	.	.	MAF_INRAE=22.152;MAF_USDA=7.059
NC_035104.1	6167468	.	A	G	.	.	MAF_INRAE=4.167;MAF_USDA=11.176
NC_035104.1	6167502	.	A	C	.	.	MAF_USDA=10.0
NC_035104.1	6167504	.	G	A	.	.	MAF_INRAE=15.833;MAF_USDA=9.016
NC_035104.1	6167602	.	A	G	.	.	MAF_INRAE=10.526
NC_035104.1	6167609	.	T	A	.	.	MAF_INRAE=3.333;MAF_USDA=11.176
NC_035104.1	6167617	.	C	A	.	.	MAF_USDA=3.529
NC_035104.1	6167648	.	C	A	.	.	MAF_INRAE=15.19;MAF_USDA=9.836
NC_035104.1	6167677	.	A	T	.	.	MAF_INRAE=16.456;MAF_USDA=7.647
NC_035104.1	6167757	.	C	T	.	.	MAF_INRAE=4.167;MAF_USDA=11.176
NC_035104.1	6167787	.	G	T	.	.	MAF_INRAE=4.167;MAF_USDA=11.765
NC_035104.1	6167896	.	T	C	.	.	MAF_INRAE=6.667
NC_035104.1	6167988	.	G	A	.	.	MAF_USDA=4.098
NC_035104.1	6168034	.	T	C	.	.	MAF_INRAE=18.987;MAF_USDA=4.706
NC_035104.1	6168035	.	T	A	.	.	MAF_INRAE=18.333;MAF_USDA=4.706
NC_035104.1	6168049	.	T	C	.	.	MAF_INRAE=9.167;MAF_USDA=4.098
NC_035104.1	6168069	.	C	A	.	.	MAF_INRAE=14.557;MAF_USDA=9.836
NC_035104.1	6168070	.	A	C	.	.	MAF_INRAE=15.833;MAF_USDA=9.836
NC_035104.1	6168123	.	T	A	.	.	MAF_INRAE=15.19;MAF_USDA=9.016
NC_035104.1	6168157	.	C	T	.	.	MAF_INRAE=35.443;MAF_USDA=14.706
NC_035104.1	6168186	.	T	C	.	.	MAF_INRAE=14.557;MAF_USDA=9.016
NC_035104.1	6168187	.	C	T	.	.	MAF_INRAE=22.785;MAF_USDA=7.059
NC_035104.1	6168221	.	T	A	.	.	MAF_USDA=2.459
NC_035104.1	6168313	.	T	G	.	.	MAF_INRAE=10.526
NC_035104.1	6168329	.	C	A	.	.	MAF_USDA=2.586
NC_035104.1	6168345	.	C	G	.	.	MAF_USDA=10.714
NC_035104.1	6168362	.	T	C	.	.	MAF_USDA=5.085
NC_035104.1	6168366	.	A	T	.	.	MAF_USDA=7.831
NC_035104.1	6168369	.	C	T	.	.	MAF_USDA=13.253
NC_035104.1	6168376	.	A	T	.	.	MAF_USDA=13.855
NC_035104.1	6168378	.	T	G	.	.	MAF_USDA=11.446
NC_035104.1	6168381	.	G	A	.	.	MAF_USDA=14.458
NC_035104.1	6168411	.	C	G	.	.	MAF_USDA=47.917
NC_035104.1	6168862	.	G	A	.	.	MAF_INRAE=10.526
NC_035104.1	6169004	.	C	G	.	.	MAF_USDA=16.667
NC_035104.1	6169009	.	G	A	.	.	MAF_INRAE=21.053
NC_035104.1	6170376	.	T	C	.	.	MAF_INRAE=36.842;MAF_USDA=24.706
NC_035104.1	6170407	.	C	A	.	.	MAF_INRAE=5.263;MAF_USDA=6.471
NC_035104.1	6170412	.	G	A	.	.	MAF_USDA=4.098
NC_035104.1	6170444	.	G	T	.	.	MAF_INRAE=5.263;MAF_USDA=7.647
NC_035104.1	6170476	.	A	G	.	.	MAF_INRAE=1.667;MAF_USDA=11.176
NC_035104.1	6170762	.	A	G	.	.	MAF_USDA=3.529
NC_035104.1	6170774	.	T	C	.	.	MAF_INRAE=15.823;MAF_USDA=8.235
NC_035104.1	6170786	.	C	T	.	.	MAF_USDA=2.459
NC_035104.1	6170791	.	G	C	.	.	MAF_USDA=14.583
NC_035104.1	6170795	.	A	G	.	.	MAF_USDA=2.459
NC_035104.1	6170815	.	G	A	.	.	MAF_USDA=5.882
NC_035104.1	6170936	.	G	A	.	.	MAF_INRAE=4.167;MAF_USDA=13.529
NC_035104.1	6170950	.	T	G	.	.	MAF_USDA=4.118
NC_035104.1	6170983	.	A	G	.	.	MAF_INRAE=3.333
NC_035104.1	6171070	.	T	A	.	.	MAF_INRAE=13.924;MAF_USDA=9.016
NC_035104.1	6171076	.	A	G	.	.	MAF_INRAE=21.519;MAF_USDA=7.059
NC_035104.1	6171123	.	C	A	.	.	MAF_INRAE=4.167;MAF_USDA=11.176
NC_035104.1	6171178	.	G	T	.	.	MAF_USDA=2.459
NC_035104.1	6171282	.	G	A	.	.	MAF_INRAE=1.667
NC_035104.1	6171291	.	A	G	.	.	MAF_INRAE=4.167;MAF_USDA=10.588
NC_035104.1	6171328	.	G	A	.	.	MAF_INRAE=18.987;MAF_USDA=4.118
NC_035104.1	6171473	.	A	C	.	.	MAF_USDA=9.412
NC_035104.1	6171482	.	T	A	.	.	MAF_USDA=12.353
NC_035104.1	6171545	.	G	T	.	.	MAF_INRAE=16.456;MAF_USDA=8.824
NC_035104.1	6171564	.	G	T	.	.	MAF_INRAE=22.152;MAF_USDA=8.235
NC_035104.1	6171607	.	C	A	.	.	MAF_USDA=19.412
NC_035104.1	6171621	.	C	T	.	.	MAF_USDA=4.098
NC_035104.1	6171747	.	A	T	.	.	MAF_USDA=2.459
NC_035104.1	6171756	.	C	T	.	.	MAF_INRAE=4.167;MAF_USDA=11.176
NC_035104.1	6171837	.	G	A	.	.	MAF_USDA=8.197
NC_035104.1	6171867	.	G	T	.	.	MAF_INRAE=36.709;MAF_USDA=13.529
NC_035104.1	6171881	.	A	C	.	.	MAF_INRAE=36.709;MAF_USDA=13.529
NC_035104.1	6171963	.	C	T	.	.	MAF_INRAE=4.167;MAF_USDA=11.765
NC_035104.1	6171994	.	A	T	.	.	MAF_INRAE=9.167
NC_035104.1	6172102	.	G	T	.	.	MAF_INRAE=4.167;MAF_USDA=12.353
NC_035104.1	6172107	.	A	G	.	.	MAF_INRAE=4.167;MAF_USDA=11.765
NC_035104.1	6172115	.	T	G	.	.	MAF_INRAE=4.167;MAF_USDA=12.353
NC_035104.1	6172137	.	T	C	.	.	MAF_INRAE=16.456;MAF_USDA=7.647
NC_035104.1	6172180	.	C	T	.	.	MAF_INRAE=22.785;MAF_USDA=7.059
NC_035104.1	6172183	.	C	A	.	.	MAF_USDA=3.279
NC_035104.1	6172224	.	C	G	.	.	MAF_USDA=2.459
NC_035104.1	6172296	.	C	T	.	.	MAF_INRAE=22.785;MAF_USDA=25.294
NC_035104.1	6172328	.	C	T	.	.	MAF_INRAE=16.456;MAF_USDA=7.059
NC_035104.1	6172437	.	T	C	.	.	MAF_USDA=4.098
NC_035104.1	6172444	.	G	T	.	.	MAF_USDA=8.197
NC_035104.1	6172556	.	T	C	.	.	MAF_INRAE=4.167;MAF_USDA=11.176
NC_035104.1	6172558	.	G	T	.	.	MAF_USDA=7.377
NC_035104.1	6172619	.	G	T	.	.	MAF_USDA=2.459
NC_035104.1	6172673	.	C	T	.	.	MAF_INRAE=23.418;MAF_USDA=10.588
NC_035104.1	6172674	.	G	A	.	.	MAF_USDA=2.459
NC_035104.1	6172694	.	G	A	.	.	MAF_USDA=4.098
NC_035104.1	6172713	.	AATATATT	AATATATA	.	.	MAF_USDA=8.333
NC_035104.1	6172720	.	T	A	.	.	MAF_INRAE=4.167;MAF_USDA=10.833
NC_035104.1	6172721	.	T	G	.	.	MAF_USDA=5.952
NC_035104.1	6172724	.	C	A	.	.	MAF_INRAE=4.167;MAF_USDA=10.714
NC_035104.1	6172756	.	C	T	.	.	MAF_INRAE=4.167;MAF_USDA=10.714
NC_035104.1	6172786	.	G	T	.	.	MAF_USDA=2.459
NC_035104.1	6172793	.	C	A	.	.	MAF_INRAE=18.987;MAF_USDA=3.529
NC_035104.1	6172813	.	G	A	.	.	MAF_INRAE=20.886;MAF_USDA=8.235
NC_035104.1	6172833	.	T	G	.	.	MAF_USDA=9.412
NC_035104.1	6172834	.	T	G	.	.	MAF_USDA=3.279
NC_035104.1	6172846	.	C	T	.	.	MAF_INRAE=4.167;MAF_USDA=11.176
NC_035104.1	6172876	.	G	A	.	.	MAF_INRAE=14.167;MAF_USDA=6.471
NC_035104.1	6172918	.	C	T	.	.	MAF_INRAE=22.152;MAF_USDA=7.059
NC_035104.1	6172980	.	C	A	.	.	MAF_INRAE=16.456;MAF_USDA=7.647
NC_035104.1	6172994	.	G	A	.	.	MAF_USDA=10.0
NC_035104.1	6172996	.	C	A	.	.	MAF_INRAE=14.557;MAF_USDA=9.016
NC_035104.1	6173000	.	G	T	.	.	MAF_USDA=4.098
NC_035104.1	6173001	.	C	G	.	.	MAF_INRAE=5.263
NC_035104.1	6173011	.	T	C	.	.	MAF_INRAE=36.709;MAF_USDA=13.529
NC_035104.1	6173090	.	T	G	.	.	MAF_INRAE=4.167;MAF_USDA=12.353
NC_035104.1	6173091	.	T	G	.	.	MAF_INRAE=25.949;MAF_USDA=46.471
NC_035104.1	6173103	.	A	G	.	.	MAF_INRAE=18.987;MAF_USDA=4.706
NC_035104.1	6173137	.	G	C	.	.	MAF_INRAE=7.595
NC_035104.1	6173156	.	C	T	.	.	MAF_INRAE=4.167;MAF_USDA=11.765
NC_035104.1	6173169	.	C	T	.	.	MAF_USDA=2.459
NC_035104.1	6173181	.	G	A	.	.	MAF_INRAE=12.025;MAF_USDA=3.279
NC_035104.1	6173187	.	A	G	.	.	MAF_INRAE=4.167;MAF_USDA=11.176
NC_035104.1	6173318	.	T	G	.	.	MAF_INRAE=4.167
NC_035104.1	6173354	.	C	G	.	.	MAF_INRAE=3.333
NC_035104.1	6173535	.	G	T	.	.	MAF_INRAE=9.167
NC_035104.1	6173665	.	A	C	.	.	MAF_USDA=2.459
NC_035104.1	6173699	.	A	C	.	.	MAF_INRAE=14.557;MAF_USDA=9.016
NC_035104.1	6173806	.	G	A	.	.	MAF_USDA=2.459
NC_035104.1	6173985	.	G	A	.	.	MAF_USDA=3.279
NC_035104.1	6174010	.	G	T	.	.	MAF_INRAE=18.987
NC_035104.1	6174012	.	A	G	.	.	MAF_INRAE=18.333
NC_035104.1	6174024	.	G	T	.	.	MAF_INRAE=18.333
NC_035104.1	6174027	.	A	C	.	.	MAF_INRAE=18.333
NC_035104.1	6174035	.	C	T	.	.	MAF_INRAE=18.987
NC_035104.1	6174037	.	A	C	.	.	MAF_INRAE=18.333
NC_035104.1	6174111	.	T	G	.	.	MAF_INRAE=5.833;MAF_USDA=2.5
NC_035104.1	6174256	.	T	C	.	.	MAF_INRAE=16.456;MAF_USDA=9.412
NC_035104.1	6174265	.	A	G	.	.	MAF_INRAE=4.167;MAF_USDA=11.765
NC_035104.1	6174581	.	C	T	.	.	MAF_INRAE=13.924;MAF_USDA=9.016
NC_035104.1	6174596	.	C	T	.	.	MAF_USDA=4.918
NC_035104.1	6174610	.	A	G	.	.	MAF_INRAE=4.167;MAF_USDA=11.176
NC_035104.1	6174640	.	C	T	.	.	MAF_INRAE=15.823;MAF_USDA=7.647
NC_035104.1	6174719	.	C	G	.	.	MAF_INRAE=18.987;MAF_USDA=5.294
NC_035104.1	6174738	.	G	A	.	.	MAF_INRAE=7.595
NC_035104.1	6174762	.	A	C	.	.	MAF_USDA=3.279
NC_035104.1	6174880	.	A	G	.	.	MAF_INRAE=9.167
NC_035104.1	6174884	.	G	A	.	.	MAF_INRAE=22.785;MAF_USDA=24.706
NC_035104.1	6174908	.	T	C	.	.	MAF_INRAE=6.667
NC_035104.1	6174919	.	T	C	.	.	MAF_USDA=3.529
NC_035104.1	6175027	.	C	G	.	.	MAF_INRAE=3.333;MAF_USDA=11.176
NC_035104.1	6175198	.	G	A	.	.	MAF_INRAE=18.987;MAF_USDA=25.294
NC_035104.1	6175309	.	A	C	.	.	MAF_USDA=10.588
NC_035104.1	6175358	.	G	A	.	.	MAF_INRAE=15.19;MAF_USDA=9.016
NC_035104.1	6175383	.	A	T	.	.	MAF_INRAE=15.19;MAF_USDA=24.706
NC_035104.1	6175384	.	A	T	.	.	MAF_INRAE=2.5;MAF_USDA=4.918
NC_035104.1	6175388	.	A	T	.	.	MAF_INRAE=4.167;MAF_USDA=12.353
NC_035104.1	6175389	.	A	G	.	.	MAF_INRAE=4.167;MAF_USDA=12.353
NC_035104.1	6175397	.	T	A	.	.	MAF_USDA=10.0
NC_035104.1	6175415	.	G	A	.	.	MAF_INRAE=13.924;MAF_USDA=8.197
NC_035104.1	6175461	.	T	C	.	.	MAF_INRAE=6.667
NC_035104.1	6175525	.	G	T	.	.	MAF_INRAE=4.167;MAF_USDA=11.765
NC_035104.1	6175567	.	T	C	.	.	MAF_USDA=3.279
NC_035104.1	6175683	.	G	T	.	.	MAF_USDA=2.459
NC_035104.1	6175855	.	C	A	.	.	MAF_INRAE=3.333;MAF_USDA=12.353
NC_035104.1	6175922	.	C	T	.	.	MAF_USDA=3.279
NC_035104.1	6175947	.	A	G	.	.	MAF_USDA=3.279
NC_035104.1	6176005	.	T	C	.	.	MAF_INRAE=20.253;MAF_USDA=7.738
NC_035104.1	6176009	.	T	C	.	.	MAF_INRAE=18.333;MAF_USDA=42.857
NC_035104.1	6176027	.	T	G	.	.	MAF_INRAE=22.152;MAF_USDA=7.143
NC_035104.1	6176065	.	A	G	.	.	MAF_USDA=1.639
NC_035104.1	6176176	.	A	G	.	.	MAF_INRAE=16.456;MAF_USDA=7.647
NC_035104.1	6176354	.	C	A	.	.	MAF_USDA=2.459
NC_035104.1	6176503	.	A	G	.	.	MAF_INRAE=22.785;MAF_USDA=24.706
NC_035104.1	6176742	.	C	T	.	.	MAF_INRAE=20.886;MAF_USDA=7.059
NC_035104.1	6176803	.	A	G	.	.	MAF_USDA=12.5
NC_035104.1	6176932	.	A	G	.	.	MAF_USDA=10.588
NC_035104.1	6177163	.	G	A	.	.	MAF_INRAE=8.333;MAF_USDA=2.083
NC_035104.1	6177249	.	A	G	.	.	MAF_INRAE=38.608;MAF_USDA=31.176
NC_035104.1	6177286	.	C	T	.	.	MAF_USDA=7.647
NC_035104.1	6177318	.	C	A	.	.	MAF_INRAE=20.253;MAF_USDA=6.471
NC_035104.1	6177382	.	C	T	.	.	MAF_INRAE=1.667
NC_035104.1	6177443	.	G	A	.	.	MAF_USDA=1.639
NC_035104.1	6177465	.	C	T	.	.	MAF_USDA=14.583
NC_035104.1	6177579	.	G	C	.	.	MAF_INRAE=22.785;MAF_USDA=24.706
NC_035104.1	6177957	.	A	T	.	.	MAF_INRAE=22.152;MAF_USDA=18.452
NC_035104.1	6178071	.	C	T	.	.	MAF_USDA=6.557
NC_035104.1	6178135	.	A	G	.	.	MAF_INRAE=21.519;MAF_USDA=16.471
NC_035104.1	6178272	.	G	T	.	.	MAF_INRAE=4.167;MAF_USDA=5.294
NC_035104.1	6178305	.	C	G	.	.	MAF_INRAE=35.443;MAF_USDA=17.647
NC_035104.1	6178313	.	T	A	.	.	MAF_INRAE=18.987;MAF_USDA=10.656
NC_035104.1	6178329	.	A	C	.	.	MAF_INRAE=16.456;MAF_USDA=13.115
NC_035104.1	6178382	.	T	A	.	.	MAF_USDA=1.639
NC_035104.1	6178383	.	A	T	.	.	MAF_USDA=1.639
NC_035104.1	6178453	.	T	A	.	.	MAF_USDA=26.724
NC_035104.1	6178467	.	T	C	.	.	MAF_INRAE=1.667
NC_035104.1	6178469	.	G	A	.	.	MAF_INRAE=1.667
NC_035104.1	6178585	.	C	T	.	.	MAF_INRAE=5.0;MAF_USDA=12.5
NC_035104.1	6178641	.	G	A	.	.	MAF_USDA=45.833
NC_035104.1	6178713	.	C	A	.	.	MAF_INRAE=2.5
NC_035104.1	6178767	.	G	A	.	.	MAF_INRAE=5.833;MAF_USDA=12.5
NC_035104.1	6178914	.	A	G	.	.	MAF_USDA=9.639
NC_035104.1	6178997	.	C	T	.	.	MAF_USDA=1.695
NC_035104.1	6179020	.	C	T	.	.	MAF_USDA=1.695
NC_035104.1	6179046	.	C	T	.	.	MAF_USDA=3.39
NC_035104.1	6179059	.	G	A	.	.	MAF_USDA=24.096
NC_035104.1	6179075	.	C	G	.	.	MAF_USDA=2.542
NC_035104.1	6179083	.	T	A	.	.	MAF_USDA=21.687
NC_035104.1	6179084	.	T	C	.	.	MAF_USDA=21.687
NC_035104.1	6179221	.	G	A	.	.	MAF_USDA=2.542
NC_035104.1	6179257	.	T	C	.	.	MAF_INRAE=1.667;MAF_USDA=3.39
NC_035104.1	6179262	.	T	G	.	.	MAF_INRAE=5.0;MAF_USDA=5.422
NC_035104.1	6179266	.	G	A	.	.	MAF_INRAE=29.747;MAF_USDA=39.583
NC_035104.1	6179305	.	G	T	.	.	MAF_INRAE=27.848;MAF_USDA=10.976
NC_035104.1	6179307	.	A	T	.	.	MAF_USDA=2.586
NC_035104.1	6179325	.	A	G	.	.	MAF_INRAE=5.0;MAF_USDA=14.024
NC_035104.1	6179375	.	C	T	.	.	MAF_INRAE=31.667;MAF_USDA=23.494
NC_035104.1	6179396	.	T	A	.	.	MAF_INRAE=27.848;MAF_USDA=10.241
NC_035104.1	6179406	.	T	G	.	.	MAF_USDA=3.39
NC_035104.1	6179435	.	A	G	.	.	MAF_INRAE=5.0;MAF_USDA=12.5
NC_035104.1	6179437	.	G	A	.	.	MAF_INRAE=19.62;MAF_USDA=4.167
NC_035104.1	6179497	.	T	A	.	.	MAF_INRAE=19.167;MAF_USDA=2.083
NC_035104.1	6179514	.	A	C	.	.	MAF_INRAE=7.595;MAF_USDA=2.542
NC_035104.1	6179524	.	C	A	.	.	MAF_INRAE=25.949;MAF_USDA=41.566
NC_035104.1	6179611	.	C	A	.	.	MAF_USDA=3.39
NC_035104.1	6179640	.	T	C	.	.	MAF_USDA=36.145
NC_035104.1	6179642	.	G	A	.	.	MAF_INRAE=11.667
NC_035104.1	6179644	.	A	C	.	.	MAF_USDA=8.333
NC_035104.1	6179645	.	A	G	.	.	MAF_USDA=6.25
NC_035104.1	6179687	.	G	T	.	.	MAF_INRAE=11.392;MAF_USDA=16.867
NC_035104.1	6179691	.	C	T	.	.	MAF_INRAE=12.025;MAF_USDA=6.78
NC_035104.1	6179750	.	G	A	.	.	MAF_INRAE=5.0;MAF_USDA=14.458
NC_035104.1	6179796	.	C	T	.	.	MAF_USDA=2.542
NC_035104.1	6179804	.	G	C	.	.	MAF_INRAE=10.833;MAF_USDA=21.687
NC_035104.1	6179837	.	A	G	.	.	MAF_INRAE=27.848;MAF_USDA=13.415
NC_035104.1	6179967	.	C	T	.	.	MAF_INRAE=7.595;MAF_USDA=7.831
NC_035104.1	6179970	.	T	A	.	.	MAF_USDA=3.614
NC_035104.1	6180013	.	A	G	.	.	MAF_INRAE=43.038;MAF_USDA=31.098
NC_035104.1	6180038	.	G	A	.	.	MAF_USDA=9.322
NC_035104.1	6180076	.	C	A	.	.	MAF_INRAE=28.481;MAF_USDA=48.193
NC_035104.1	6180109	.	G	T	.	.	MAF_INRAE=24.051;MAF_USDA=10.714
NC_035104.1	6180129	.	A	T	.	.	MAF_INRAE=17.089;MAF_USDA=2.083
NC_035104.1	6180143	.	G	A	.	.	MAF_INRAE=36.076;MAF_USDA=18.072
NC_035104.1	6180156	.	T	G	.	.	MAF_INRAE=36.076;MAF_USDA=28.916
NC_035104.1	6180160	.	T	A	.	.	MAF_INRAE=11.667
NC_035104.1	6180209	.	G	A	.	.	MAF_USDA=9.036
NC_035104.1	6180218	.	C	A	.	.	MAF_INRAE=37.5;MAF_USDA=12.5
NC_035104.1	6180234	.	G	A	.	.	MAF_INRAE=6.667;MAF_USDA=15.254
NC_035104.1	6180280	.	G	C	.	.	MAF_INRAE=11.667;MAF_USDA=23.494
NC_035104.1	6180323	.	A	T	.	.	MAF_INRAE=36.709;MAF_USDA=38.136
NC_035104.1	6180325	.	A	T	.	.	MAF_INRAE=35.443;MAF_USDA=14.583
NC_035104.1	6180332	.	T	A	.	.	MAF_INRAE=17.089;MAF_USDA=7.229
NC_035104.1	6180333	.	T	A	.	.	MAF_INRAE=15.833;MAF_USDA=9.639
NC_035104.1	6180334	.	A	G	.	.	MAF_INRAE=35.443
NC_035104.1	6180388	.	T	G	.	.	MAF_INRAE=36.076;MAF_USDA=32.317
NC_035104.1	6180392	.	T	A	.	.	MAF_USDA=14.583
NC_035104.1	6180400	.	C	A	.	.	MAF_INRAE=36.076;MAF_USDA=32.927
NC_035104.1	6180453	.	T	G	.	.	MAF_USDA=1.695
NC_035104.1	6180487	.	C	G	.	.	MAF_USDA=14.583
NC_035104.1	6180619	.	A	C	.	.	MAF_INRAE=30.833;MAF_USDA=32.317
NC_035104.1	6180642	.	G	A	.	.	MAF_INRAE=37.5;MAF_USDA=32.53
NC_035104.1	6180645	.	G	A	.	.	MAF_INRAE=37.5;MAF_USDA=34.337
NC_035104.1	6180715	.	C	T	.	.	MAF_USDA=1.695
NC_035104.1	6180723	.	T	C	.	.	MAF_INRAE=43.038;MAF_USDA=42.169
NC_035104.1	6180744	.	G	A	.	.	MAF_INRAE=46.667;MAF_USDA=39.759
NC_035104.1	6180758	.	G	A	.	.	MAF_INRAE=46.667;MAF_USDA=41.566
NC_035104.1	6180823	.	A	C	.	.	MAF_USDA=1.695
NC_035104.1	6180833	.	A	C	.	.	MAF_INRAE=43.038;MAF_USDA=39.759
NC_035104.1	6180871	.	C	A	.	.	MAF_INRAE=13.333;MAF_USDA=6.627
NC_035104.1	6180874	.	C	T	.	.	MAF_INRAE=46.667;MAF_USDA=48.795
NC_035104.1	6180884	.	G	C	.	.	MAF_USDA=29.167
NC_035104.1	6180885	.	G	T	.	.	MAF_USDA=10.169
NC_035104.1	6180911	.	C	A	.	.	MAF_INRAE=3.333;MAF_USDA=11.905
NC_035104.1	6180912	.	C	T	.	.	MAF_INRAE=2.5;MAF_USDA=11.905
NC_035104.1	6180939	.	C	T	.	.	MAF_USDA=13.529
NC_035104.1	6180955	.	T	C	.	.	MAF_USDA=12.353
NC_035104.1	6181001	.	C	T	.	.	MAF_USDA=5.738
NC_035104.1	6181034	.	C	T	.	.	MAF_INRAE=30.833;MAF_USDA=8.333
NC_035104.1	6181053	.	T	G	.	.	MAF_USDA=3.333
NC_035104.1	6181093	.	T	A	.	.	MAF_USDA=4.819
NC_035104.1	6181105	.	T	C	.	.	MAF_USDA=16.102
NC_035104.1	6181106	.	G	A	.	.	MAF_USDA=5.085
NC_035104.1	6181123	.	C	A	.	.	MAF_INRAE=4.167
NC_035104.1	6181131	.	A	C	.	.	MAF_INRAE=4.167
NC_035104.1	6181191	.	G	A	.	.	MAF_USDA=1.667
NC_035104.1	6181192	.	G	A	.	.	MAF_USDA=1.667
NC_035104.1	6181197	.	G	A	.	.	MAF_USDA=1.667
NC_035104.1	6181206	.	T	C	.	.	MAF_USDA=2.542
NC_035104.1	6181207	.	G	A	.	.	MAF_USDA=1.695
NC_035104.1	6181222	.	T	A	.	.	MAF_USDA=1.695
NC_035104.1	6181224	.	C	A	.	.	MAF_USDA=1.695
NC_035104.1	6181437	.	T	C	.	.	MAF_USDA=1.639
NC_035104.1	6181448	.	G	A	.	.	MAF_USDA=4.918
NC_035104.1	6181461	.	A	C	.	.	MAF_USDA=1.639
NC_035104.1	6181539	.	C	T	.	.	MAF_USDA=11.176
NC_035104.1	6181541	.	A	G	.	.	MAF_INRAE=30.0;MAF_USDA=9.412
NC_035104.1	6181545	.	T	C	.	.	MAF_USDA=1.639
NC_035104.1	6181578	.	C	A	.	.	MAF_INRAE=4.167
NC_035104.1	6181591	.	T	C	.	.	MAF_USDA=1.639
NC_035104.1	6181600	.	T	A	.	.	MAF_USDA=1.639
NC_035104.1	6181627	.	C	T	.	.	MAF_INRAE=50.0;MAF_USDA=45.294
NC_035104.1	6181708	.	C	A	.	.	MAF_USDA=1.639
NC_035104.1	6181715	.	A	G	.	.	MAF_USDA=1.639
NC_035104.1	6181717	.	C	T	.	.	MAF_USDA=1.639
NC_035104.1	6181757	.	G	T	.	.	MAF_INRAE=5.0;MAF_USDA=1.176
NC_035104.1	6181778	.	T	A	.	.	MAF_USDA=1.639
NC_035104.1	6181779	.	C	G	.	.	MAF_USDA=1.639
NC_035104.1	6181814	.	T	C	.	.	MAF_USDA=1.639
NC_035104.1	6181911	.	G	A	.	.	MAF_INRAE=9.167
NC_035104.1	6182032	.	C	A	.	.	MAF_INRAE=9.167;MAF_USDA=9.016
NC_035104.1	6182104	.	G	T	.	.	MAF_USDA=2.459
NC_035104.1	6182123	.	T	A	.	.	MAF_INRAE=23.418;MAF_USDA=7.059
NC_035104.1	6182154	.	A	G	.	.	MAF_INRAE=22.152;MAF_USDA=43.75
NC_035104.1	6182163	.	G	A	.	.	MAF_INRAE=17.722;MAF_USDA=7.059
NC_035104.1	6182185	.	T	G	.	.	MAF_INRAE=18.987;MAF_USDA=25.294
NC_035104.1	6182209	.	A	T	.	.	MAF_INRAE=23.418;MAF_USDA=7.059
NC_035104.1	6182231	.	C	G	.	.	MAF_USDA=4.118
NC_035104.1	6182317	.	G	T	.	.	MAF_INRAE=30.38;MAF_USDA=15.476
NC_035104.1	6182440	.	T	C	.	.	MAF_USDA=21.176
NC_035104.1	6182529	.	A	T	.	.	MAF_USDA=14.583
NC_035104.1	6182638	.	T	C	.	.	MAF_USDA=1.667
NC_035104.1	6182971	.	G	A	.	.	MAF_USDA=47.917
NC_035104.1	6183022	.	T	C	.	.	MAF_USDA=14.583
NC_035104.1	6183033	.	T	C	.	.	MAF_USDA=10.417
NC_035104.1	6183290	.	G	T	.	.	MAF_USDA=41.667
NC_035104.1	6183360	.	G	A	.	.	MAF_USDA=22.951
NC_035104.1	6183494	.	C	T	.	.	MAF_INRAE=21.519;MAF_USDA=36.471
NC_035104.1	6183547	.	C	T	.	.	MAF_USDA=4.098
NC_035104.1	6183562	.	T	A	.	.	MAF_INRAE=9.167;MAF_USDA=7.377
NC_035104.1	6183574	.	T	G	.	.	MAF_INRAE=17.722;MAF_USDA=6.471
NC_035104.1	6183603	.	G	A	.	.	MAF_USDA=2.459
NC_035104.1	6183610	.	A	T	.	.	MAF_USDA=2.083
NC_035104.1	6183632	.	G	A	.	.	MAF_USDA=3.279
NC_035104.1	6183675	.	A	T	.	.	MAF_INRAE=22.785;MAF_USDA=35.294
NC_035104.1	6183680	.	C	A	.	.	MAF_INRAE=22.785;MAF_USDA=36.471
NC_035104.1	6183688	.	T	C	.	.	MAF_INRAE=5.0
NC_035104.1	6183732	.	C	T	.	.	MAF_INRAE=17.722;MAF_USDA=7.647
NC_035104.1	6183749	.	A	T	.	.	MAF_INRAE=22.152;MAF_USDA=35.294
NC_035104.1	6183806	.	G	T	.	.	MAF_INRAE=36.842;MAF_USDA=36.471
NC_035104.1	6183879	.	A	C	.	.	MAF_INRAE=22.785;MAF_USDA=9.412
NC_035104.1	6183882	.	A	C	.	.	MAF_INRAE=4.167
NC_035104.1	6183888	.	T	C	.	.	MAF_INRAE=3.333
NC_035104.1	6183894	.	T	C	.	.	MAF_INRAE=4.167
NC_035104.1	6183897	.	C	A	.	.	MAF_USDA=6.25
NC_035104.1	6183923	.	T	C	.	.	MAF_INRAE=3.333
NC_035104.1	6183924	.	G	A	.	.	MAF_INRAE=3.333
NC_035104.1	6183925	.	C	A	.	.	MAF_USDA=3.529
NC_035104.1	6183926	.	T	A,G	.	.	MAF_INRAE=2.5;MAF_USDA=6.25
NC_035104.1	6183930	.	G	T	.	.	MAF_INRAE=2.5
NC_035104.1	6183932	.	T	G	.	.	MAF_USDA=3.529
NC_035104.1	6183950	.	A	C	.	.	MAF_USDA=2.941
NC_035104.1	6183951	.	C	G	.	.	MAF_INRAE=4.167
NC_035104.1	6183953	.	C	T	.	.	MAF_INRAE=17.722;MAF_USDA=6.471
NC_035104.1	6183955	.	T	C	.	.	MAF_INRAE=4.167
NC_035104.1	6183965	.	A	G	.	.	MAF_INRAE=3.333;MAF_USDA=6.25
NC_035104.1	6183969	.	G	A	.	.	MAF_USDA=6.25
NC_035104.1	6183976	.	A	C	.	.	MAF_INRAE=3.333
NC_035104.1	6183978	.	T	G	.	.	MAF_INRAE=3.333
NC_035104.1	6183982	.	C	T	.	.	MAF_INRAE=18.987;MAF_USDA=22.941
NC_035104.1	6183994	.	T	G	.	.	MAF_INRAE=3.333
NC_035104.1	6183996	.	G	A	.	.	MAF_INRAE=3.333
NC_035104.1	6184005	.	G	A	.	.	MAF_INRAE=1.667
NC_035104.1	6184009	.	T	C	.	.	MAF_INRAE=1.667
NC_035104.1	6184013	.	T	C	.	.	MAF_USDA=4.706
NC_035104.1	6184014	.	G	C	.	.	MAF_INRAE=1.667
NC_035104.1	6184027	.	T	C	.	.	MAF_INRAE=31.579;MAF_USDA=7.647
NC_035104.1	6184115	.	T	C	.	.	MAF_INRAE=23.418;MAF_USDA=7.059
NC_035104.1	6184116	.	G	T	.	.	MAF_INRAE=27.5;MAF_USDA=7.059
NC_035104.1	6184124	.	G	C	.	.	MAF_USDA=1.639
NC_035104.1	6184167	.	G	T	.	.	MAF_USDA=9.016
NC_035104.1	6184209	.	T	C	.	.	MAF_INRAE=17.722;MAF_USDA=7.647
NC_035104.1	6184240	.	G	A	.	.	MAF_USDA=11.475
NC_035104.1	6184257	.	G	A	.	.	MAF_INRAE=2.5;MAF_USDA=22.941
NC_035104.1	6184295	.	A	C	.	.	MAF_INRAE=24.684;MAF_USDA=30.0
NC_035104.1	6184332	.	A	G	.	.	MAF_USDA=7.647
NC_035104.1	6184347	.	G	A	.	.	MAF_USDA=1.639
NC_035104.1	6184391	.	G	T	.	.	MAF_INRAE=22.785;MAF_USDA=37.059
NC_035104.1	6184445	.	A	G	.	.	MAF_USDA=3.279
NC_035104.1	6184527	.	T	G	.	.	MAF_USDA=2.459
NC_035104.1	6184551	.	G	T	.	.	MAF_INRAE=18.354;MAF_USDA=7.647
NC_035104.1	6184560	.	G	A	.	.	MAF_USDA=10.588
NC_035104.1	6184612	.	A	G	.	.	MAF_INRAE=3.333;MAF_USDA=31.176
NC_035104.1	6184618	.	G	A	.	.	MAF_INRAE=9.167
NC_035104.1	6184654	.	A	T	.	.	MAF_INRAE=6.667
NC_035104.1	6184691	.	G	A	.	.	MAF_INRAE=3.333;MAF_USDA=32.353
NC_035104.1	6184763	.	A	T	.	.	MAF_INRAE=22.785;MAF_USDA=37.059
NC_035104.1	6184798	.	G	A	.	.	MAF_INRAE=22.785;MAF_USDA=37.647
NC_035104.1	6184828	.	T	G	.	.	MAF_INRAE=13.333
NC_035104.1	6184912	.	T	A	.	.	MAF_INRAE=22.785;MAF_USDA=36.471
NC_035104.1	6184945	.	G	T	.	.	MAF_INRAE=22.785;MAF_USDA=36.905
NC_035104.1	6184972	.	G	A	.	.	MAF_INRAE=13.333
NC_035104.1	6185022	.	C	T	.	.	MAF_INRAE=22.785;MAF_USDA=35.882
NC_035104.1	6185039	.	C	G	.	.	MAF_INRAE=22.785;MAF_USDA=35.882
NC_035104.1	6185110	.	G	T	.	.	MAF_INRAE=22.785;MAF_USDA=37.059
NC_035104.1	6185118	.	T	C	.	.	MAF_INRAE=22.785;MAF_USDA=36.471
NC_035104.1	6185280	.	C	T	.	.	MAF_INRAE=7.5;MAF_USDA=20.0
NC_035104.1	6185290	.	C	T	.	.	MAF_INRAE=44.937;MAF_USDA=15.294
NC_035104.1	6185305	.	A	C	.	.	MAF_INRAE=9.167
NC_035104.1	6185307	.	G	A	.	.	MAF_USDA=1.639
NC_035104.1	6185338	.	G	C,*	.	.	MAF_INRAE=36.842;MAF_USDA=16.667
NC_035104.1	6185348	.	C	A	.	.	MAF_USDA=2.459
NC_035104.1	6185353	.	G	T	.	.	MAF_INRAE=22.785;MAF_USDA=35.882
NC_035104.1	6185354	.	T	C	.	.	MAF_INRAE=18.333;MAF_USDA=36.471
NC_035104.1	6185390	.	C	A	.	.	MAF_USDA=1.639
NC_035104.1	6185398	.	A	G	.	.	MAF_INRAE=22.152;MAF_USDA=35.882
NC_035104.1	6185431	.	T	G	.	.	MAF_INRAE=36.842;MAF_USDA=37.059
NC_035104.1	6185435	.	G	A	.	.	MAF_USDA=2.459
NC_035104.1	6185449	.	C	A	.	.	MAF_INRAE=22.152;MAF_USDA=43.75
NC_035104.1	6185462	.	A	G	.	.	MAF_INRAE=2.5;MAF_USDA=14.583
NC_035104.1	6185508	.	A	G	.	.	MAF_INRAE=22.785;MAF_USDA=34.706
NC_035104.1	6185529	.	T	G	.	.	MAF_INRAE=22.785;MAF_USDA=35.882
NC_035104.1	6185538	.	T	G	.	.	MAF_INRAE=22.785;MAF_USDA=35.882
NC_035104.1	6185611	.	T	A	.	.	MAF_INRAE=22.152;MAF_USDA=28.824
NC_035104.1	6185672	.	G	T	.	.	MAF_INRAE=22.785;MAF_USDA=37.059
NC_035104.1	6185678	.	G	T	.	.	MAF_INRAE=22.785;MAF_USDA=35.882
NC_035104.1	6185723	.	G	T	.	.	MAF_INRAE=22.152;MAF_USDA=36.471
NC_035104.1	6185746	.	C	G	.	.	MAF_INRAE=2.5;MAF_USDA=21.176
NC_035104.1	6185820	.	C	A	.	.	MAF_USDA=43.75
NC_035104.1	6185888	.	T	G	.	.	MAF_INRAE=22.785
NC_035104.1	6185942	.	C	T	.	.	MAF_INRAE=5.0;MAF_USDA=10.588
NC_035104.1	6185962	.	C	T	.	.	MAF_INRAE=37.975;MAF_USDA=28.824
NC_035104.1	6185994	.	G	T	.	.	MAF_INRAE=22.785;MAF_USDA=37.059
NC_035104.1	6186051	.	G	T	.	.	MAF_INRAE=22.785;MAF_USDA=37.059
NC_035104.1	6186053	.	C	G	.	.	MAF_INRAE=18.333;MAF_USDA=37.059
NC_035104.1	6186062	.	G	A	.	.	MAF_INRAE=22.785;MAF_USDA=37.059
NC_035104.1	6186065	.	G	T	.	.	MAF_INRAE=18.333;MAF_USDA=37.059
NC_035104.1	6186096	.	T	G	.	.	MAF_INRAE=22.785;MAF_USDA=37.059
NC_035104.1	6186118	.	C	G	.	.	MAF_INRAE=22.785;MAF_USDA=36.471
NC_035104.1	6186159	.	A	C	.	.	MAF_INRAE=22.785;MAF_USDA=37.059
NC_035104.1	6186220	.	C	A	.	.	MAF_USDA=2.459
NC_035104.1	6186223	.	T	C	.	.	MAF_INRAE=22.785;MAF_USDA=36.471
NC_035104.1	6186235	.	A	C	.	.	MAF_INRAE=22.152;MAF_USDA=35.882
NC_035104.1	6186252	.	T	A	.	.	MAF_INRAE=22.152;MAF_USDA=37.059
NC_035104.1	6186299	.	G	T	.	.	MAF_INRAE=2.5;MAF_USDA=21.311
NC_035104.1	6186312	.	T	A	.	.	MAF_INRAE=22.785;MAF_USDA=30.328
NC_035104.1	6186382	.	T	C	.	.	MAF_INRAE=23.418;MAF_USDA=7.647
NC_035104.1	6186392	.	A	T	.	.	MAF_INRAE=5.0;MAF_USDA=10.588
NC_035104.1	6186393	.	T	A	.	.	MAF_INRAE=5.0;MAF_USDA=10.0
NC_035104.1	6186406	.	A	G	.	.	MAF_INRAE=6.667;MAF_USDA=4.098
NC_035104.1	6186431	.	C	T	.	.	MAF_INRAE=18.333;MAF_USDA=33.529
NC_035104.1	6186475	.	A	G	.	.	MAF_USDA=16.667
NC_035104.1	6186498	.	T	C	.	.	MAF_USDA=2.083
NC_035104.1	6186505	.	T	G	.	.	MAF_INRAE=14.167;MAF_USDA=41.667
NC_035104.1	6186512	.	G	A	.	.	MAF_INRAE=14.167;MAF_USDA=41.667
NC_035104.1	6186519	.	C	T	.	.	MAF_INRAE=14.167;MAF_USDA=43.75
NC_035104.1	6186539	.	T	C	.	.	MAF_INRAE=14.167;MAF_USDA=39.583
NC_035104.1	6186550	.	C	T	.	.	MAF_INRAE=43.671;MAF_USDA=40.588
NC_035104.1	6186592	.	C	A	.	.	MAF_INRAE=6.667;MAF_USDA=4.098
NC_035104.1	6186646	.	T	A	.	.	MAF_INRAE=20.253;MAF_USDA=31.765
NC_035104.1	6186668	.	A	G	.	.	MAF_INRAE=15.833;MAF_USDA=29.762
NC_035104.1	6186682	.	G	T	.	.	MAF_INRAE=23.418;MAF_USDA=8.333
NC_035104.1	6186718	.	A	G	.	.	MAF_INRAE=2.5;MAF_USDA=21.341
NC_035104.1	6193072	.	A	G	.	.	MAF_USDA=37.5
NC_035104.1	6193099	.	A	T	.	.	MAF_USDA=2.083
NC_035104.1	6193201	.	C	A	.	.	MAF_USDA=2.083
NC_035104.1	6193205	.	AGGGGG	AGGGGT	.	.	MAF_USDA=41.667
NC_035104.1	6193265	.	G	A	.	.	MAF_USDA=16.667
NC_035104.1	6193314	.	A	T	.	.	MAF_USDA=37.5
NC_035104.1	6193360	.	G	A	.	.	MAF_USDA=35.417
NC_035104.1	6193381	.	T	G	.	.	MAF_USDA=35.417
NC_035104.1	6193411	.	C	G	.	.	MAF_USDA=35.417
NC_035104.1	6193434	.	G	T	.	.	MAF_USDA=37.5
NC_035104.1	6193502	.	A	T	.	.	MAF_USDA=37.5
NC_035104.1	6193610	.	C	T	.	.	MAF_USDA=16.667
NC_035104.1	6193637	.	G	T	.	.	MAF_USDA=35.417
NC_035104.1	6193682	.	A	C	.	.	MAF_USDA=39.583
NC_035104.1	6193719	.	T	C	.	.	MAF_USDA=41.667
NC_035104.1	6193778	.	A	C	.	.	MAF_USDA=37.5
NC_035104.1	6193796	.	C	T	.	.	MAF_USDA=37.5
NC_035104.1	6193831	.	A	T	.	.	MAF_USDA=2.083
NC_035104.1	6193834	.	G	T	.	.	MAF_USDA=33.333
NC_035104.1	6193849	.	G	T	.	.	MAF_USDA=35.417
NC_035104.1	6193892	.	A	T	.	.	MAF_USDA=2.083
NC_035104.1	6193928	.	G	T	.	.	MAF_USDA=4.167
NC_035104.1	6194037	.	C	A	.	.	MAF_USDA=33.333
NC_035104.1	6194047	.	C	T	.	.	MAF_USDA=16.667
NC_035104.1	6194080	.	A	G	.	.	MAF_USDA=16.667
NC_035104.1	6194119	.	C	G	.	.	MAF_USDA=4.167
NC_035104.1	6194181	.	T	G	.	.	MAF_USDA=37.5
NC_035104.1	6194182	.	G	A	.	.	MAF_USDA=35.417
NC_035104.1	6194194	.	A	G	.	.	MAF_USDA=35.417
NC_035104.1	6194197	.	C	A	.	.	MAF_USDA=18.75
NC_035104.1	6194253	.	C	T	.	.	MAF_USDA=35.417
NC_035104.1	6194348	.	A	C	.	.	MAF_USDA=35.417
NC_035104.1	6194359	.	G	A	.	.	MAF_USDA=11.176
NC_035104.1	6194432	.	T	G	.	.	MAF_USDA=40.361
NC_035104.1	6194464	.	T	G	.	.	MAF_USDA=39.157
NC_035104.1	6194477	.	T	C	.	.	MAF_USDA=39.157
NC_035104.1	6194481	.	G	A	.	.	MAF_USDA=39.759
NC_035104.1	6194509	.	T	A	.	.	MAF_USDA=39.157
NC_035104.1	6194510	.	G	A	.	.	MAF_USDA=39.157
NC_035104.1	6194527	.	G	A	.	.	MAF_USDA=8.537
NC_035104.1	6194570	.	T	C	.	.	MAF_USDA=39.157
NC_035104.1	6194571	.	T	G	.	.	MAF_USDA=39.157
NC_035104.1	6194600	.	G	A	.	.	MAF_USDA=39.881
NC_035104.1	6194603	.	A	G	.	.	MAF_USDA=40.476
NC_035104.1	6194612	.	A	G	.	.	MAF_USDA=40.476
NC_035104.1	6194702	.	G	A	.	.	MAF_INRAE=25.316;MAF_USDA=35.882
NC_035104.1	6194717	.	A	G	.	.	MAF_INRAE=25.316;MAF_USDA=35.882
NC_035104.1	6194731	.	C	T	.	.	MAF_INRAE=25.316;MAF_USDA=35.882
NC_035104.1	6194761	.	G	T	.	.	MAF_USDA=3.279
NC_035104.1	6194768	.	T	C	.	.	MAF_INRAE=22.152;MAF_USDA=35.294
NC_035104.1	6194820	.	C	T	.	.	MAF_INRAE=34.211;MAF_USDA=34.706
NC_035104.1	6194827	.	C	T	.	.	MAF_INRAE=20.253;MAF_USDA=34.118
NC_035104.1	6194828	.	A	G	.	.	MAF_INRAE=15.833;MAF_USDA=34.118
NC_035104.1	6194944	.	C	T	.	.	MAF_USDA=34.118
NC_035104.1	6194945	.	G	T	.	.	MAF_USDA=33.529
NC_035104.1	6194946	.	G	A	.	.	MAF_INRAE=5.0;MAF_USDA=3.529
NC_035104.1	6194964	.	G	A	.	.	MAF_USDA=20.0
NC_035104.1	6194980	.	G	A	.	.	MAF_USDA=13.095
NC_035104.1	6195001	.	G	T	.	.	MAF_USDA=3.571
NC_035104.1	6195043	.	A	G	.	.	MAF_USDA=17.262
NC_035104.1	6195211	.	G	A	.	.	MAF_INRAE=22.785;MAF_USDA=32.941
NC_035104.1	6195233	.	T	A	.	.	MAF_INRAE=18.987;MAF_USDA=23.529
NC_035104.1	6195243	.	G	A	.	.	MAF_INRAE=23.418;MAF_USDA=7.059
NC_035104.1	6195247	.	T	A	.	.	MAF_INRAE=22.785;MAF_USDA=34.706
NC_035104.1	6195338	.	G	A	.	.	MAF_INRAE=23.418;MAF_USDA=37.059
NC_035104.1	6195342	.	T	C	.	.	MAF_INRAE=19.167;MAF_USDA=37.059
NC_035104.1	6195349	.	T	C	.	.	MAF_INRAE=2.5;MAF_USDA=21.765
NC_035104.1	6195358	.	T	G	.	.	MAF_INRAE=2.5;MAF_USDA=21.176
NC_035104.1	6195396	.	T	C	.	.	MAF_INRAE=22.785;MAF_USDA=37.059
NC_035104.1	6195411	.	T	A	.	.	MAF_INRAE=18.354;MAF_USDA=4.098
NC_035104.1	6195445	.	TAG	TAA	.	.	MAF_USDA=30.435
NC_035104.1	6195447	.	G	T	.	.	MAF_INRAE=17.5
NC_035104.1	6195548	.	G	T	.	.	MAF_INRAE=17.5;MAF_USDA=43.75
NC_035104.1	6195566	.	T	G	.	.	MAF_INRAE=22.785;MAF_USDA=38.095
NC_035104.1	6195567	.	A	C	.	.	MAF_INRAE=18.333;MAF_USDA=38.095
NC_035104.1	6195592	.	T	A	.	.	MAF_INRAE=22.785;MAF_USDA=36.471
NC_035104.1	6195594	.	G	T	.	.	MAF_INRAE=18.333;MAF_USDA=35.882
NC_035104.1	6195614	.	T	A	.	.	MAF_INRAE=20.0;MAF_USDA=37.059
NC_035104.1	6195639	.	C	G	.	.	MAF_INRAE=20.833;MAF_USDA=40.964
NC_035104.1	6195641	.	G	A	.	.	MAF_INRAE=20.833;MAF_USDA=41.566
NC_035104.1	6195643	.	C	T	.	.	MAF_INRAE=35.0;MAF_USDA=13.253
NC_035104.1	6195650	.	C	T	.	.	MAF_INRAE=22.5;MAF_USDA=40.361
NC_035104.1	6195651	.	G	A	.	.	MAF_INRAE=10.833
NC_035104.1	6195654	.	C	G	.	.	MAF_INRAE=22.5;MAF_USDA=40.361
NC_035104.1	6195655	.	G	T	.	.	MAF_INRAE=35.0;MAF_USDA=13.855
NC_035104.1	6195656	.	T	G	.	.	MAF_USDA=16.667
NC_035104.1	6195677	.	A	G	.	.	MAF_INRAE=21.667;MAF_USDA=38.824
NC_035104.1	6195691	.	T	G	.	.	MAF_INRAE=21.667;MAF_USDA=38.824
NC_035104.1	6195697	.	G	T	.	.	MAF_INRAE=35.0;MAF_USDA=12.941
NC_035104.1	6195703	.	A	G	.	.	MAF_INRAE=21.667;MAF_USDA=35.417
NC_035104.1	6195707	.	C	A	.	.	MAF_INRAE=21.667;MAF_USDA=35.417
NC_035104.1	6195733	.	C	T	.	.	MAF_USDA=39.881
NC_035104.1	6195738	.	T	C	.	.	MAF_USDA=39.881
NC_035104.1	6195740	.	A	C	.	.	MAF_USDA=6.548
NC_035104.1	6195779	.	T	G	.	.	MAF_USDA=39.583
NC_035104.1	6195780	.	G	T	.	.	MAF_USDA=6.548
NC_035104.1	6195814	.	C	T	.	.	MAF_USDA=39.583
NC_035104.1	6195822	.	G	A	.	.	MAF_USDA=21.429
NC_035104.1	6195826	.	T	A	.	.	MAF_USDA=32.143
NC_035104.1	6195830	.	A	T	.	.	MAF_USDA=45.833
NC_035104.1	6195831	.	C	A	.	.	MAF_USDA=32.738
NC_035104.1	6195898	.	T	C	.	.	MAF_INRAE=18.333;MAF_USDA=41.667
NC_035104.1	6195906	.	G	A	.	.	MAF_INRAE=18.333;MAF_USDA=41.667
NC_035104.1	6195910	.	G	A	.	.	MAF_INRAE=18.333;MAF_USDA=39.583
NC_035104.1	6195920	.	A	T	.	.	MAF_INRAE=18.333;MAF_USDA=37.5
NC_035104.1	6195921	.	A	C	.	.	MAF_INRAE=18.333;MAF_USDA=39.583
NC_035104.1	6195926	.	A	C	.	.	MAF_INRAE=18.333;MAF_USDA=41.667
NC_035104.1	6195927	.	G	C	.	.	MAF_INRAE=18.333;MAF_USDA=39.583
NC_035104.1	6195935	.	G	C	.	.	MAF_USDA=1.639
NC_035104.1	6195943	.	C	T	.	.	MAF_INRAE=18.333;MAF_USDA=38.69
NC_035104.1	6195977	.	G	C	.	.	MAF_INRAE=20.833;MAF_USDA=37.647
NC_035104.1	6195986	.	A	G	.	.	MAF_INRAE=20.833;MAF_USDA=37.647
NC_035104.1	6196012	.	A	T	.	.	MAF_USDA=38.824
NC_035104.1	6196026	.	A	C	.	.	MAF_INRAE=15.833;MAF_USDA=27.059
NC_035104.1	6196047	.	C	T	.	.	MAF_INRAE=21.667;MAF_USDA=39.412
NC_035104.1	6196062	.	C	T	.	.	MAF_INRAE=21.667;MAF_USDA=39.286
NC_035104.1	6196081	.	C	T	.	.	MAF_INRAE=22.5;MAF_USDA=40.588
NC_035104.1	6196097	.	T	A	.	.	MAF_INRAE=22.5;MAF_USDA=39.412
NC_035104.1	6196116	.	A	G	.	.	MAF_INRAE=22.5;MAF_USDA=37.059
NC_035104.1	6196118	.	T	C	.	.	MAF_INRAE=3.333;MAF_USDA=21.765
NC_035104.1	6196172	.	C	G	.	.	MAF_INRAE=11.667;MAF_USDA=2.083
NC_035104.1	6196185	.	A	G	.	.	MAF_INRAE=22.5;MAF_USDA=38.235
NC_035104.1	6196186	.	A	C	.	.	MAF_INRAE=22.5;MAF_USDA=38.235
NC_035104.1	6196193	.	G	A	.	.	MAF_USDA=7.647
NC_035104.1	6196214	.	T	C	.	.	MAF_USDA=39.412
NC_035104.1	6196240	.	A	C	.	.	MAF_INRAE=32.278;MAF_USDA=7.647
NC_035104.1	6196248	.	G	A	.	.	MAF_INRAE=25.949;MAF_USDA=40.588
NC_035104.1	6196252	.	C	T	.	.	MAF_USDA=8.235
NC_035104.1	6196260	.	G	A	.	.	MAF_USDA=41.765
NC_035104.1	6196277	.	T	A	.	.	MAF_INRAE=24.684;MAF_USDA=37.647
NC_035104.1	6196307	.	G	A	.	.	MAF_USDA=2.459
NC_035104.1	6196330	.	A	G	.	.	MAF_INRAE=45.57;MAF_USDA=43.529
NC_035104.1	6196344	.	A	G	.	.	MAF_INRAE=3.333;MAF_USDA=20.588
NC_035104.1	6196347	.	A	C	.	.	MAF_USDA=14.118
NC_035104.1	6196361	.	T	A	.	.	MAF_INRAE=19.62;MAF_USDA=34.118
NC_035104.1	6196376	.	G	A	.	.	MAF_INRAE=18.987;MAF_USDA=35.294
NC_035104.1	6197285	.	G	A	.	.	MAF_USDA=1.639
NC_035104.1	6197302	.	C	A	.	.	MAF_INRAE=17.5;MAF_USDA=35.882
NC_035104.1	6197309	.	T	C	.	.	MAF_INRAE=22.785;MAF_USDA=35.294
NC_035104.1	6197316	.	T	A	.	.	MAF_INRAE=48.101;MAF_USDA=37.647
NC_035104.1	6197331	.	G	T	.	.	MAF_INRAE=39.873;MAF_USDA=17.647
NC_035104.1	6197378	.	G	T	.	.	MAF_INRAE=2.5;MAF_USDA=17.059
NC_035104.1	6197395	.	C	A	.	.	MAF_USDA=4.098
NC_035104.1	6197407	.	A	G	.	.	MAF_INRAE=22.785;MAF_USDA=37.647
NC_035104.1	6197408	.	T	G	.	.	MAF_INRAE=18.333;MAF_USDA=37.647
NC_035104.1	6197450	.	C	G	.	.	MAF_INRAE=22.785;MAF_USDA=43.75
NC_035104.1	6197483	.	T	A	.	.	MAF_INRAE=22.785;MAF_USDA=43.75
NC_035104.1	6197502	.	T	G	.	.	MAF_INRAE=5.0;MAF_USDA=12.353
NC_035104.1	6197504	.	A	T	.	.	MAF_INRAE=22.785;MAF_USDA=37.647
NC_035104.1	6197543	.	C	G	.	.	MAF_INRAE=22.785;MAF_USDA=36.471
NC_035104.1	6197550	.	T	C	.	.	MAF_INRAE=22.785;MAF_USDA=37.059
NC_035104.1	6197579	.	C	T	.	.	MAF_INRAE=22.785;MAF_USDA=37.647
NC_035104.1	6197589	.	C	A	.	.	MAF_USDA=11.475
NC_035104.1	6197604	.	C	A	.	.	MAF_INRAE=15.833;MAF_USDA=20.588
NC_035104.1	6197637	.	C	G	.	.	MAF_INRAE=22.785;MAF_USDA=37.059
NC_035104.1	6197640	.	C	G	.	.	MAF_USDA=7.059
NC_035104.1	6197657	.	G	A	.	.	MAF_INRAE=22.785;MAF_USDA=36.471
NC_035104.1	6197667	.	T	G	.	.	MAF_INRAE=22.785;MAF_USDA=37.059
NC_035104.1	6197672	.	A	G	.	.	MAF_INRAE=22.785;MAF_USDA=37.059
NC_035104.1	6197681	.	C	T	.	.	MAF_INRAE=22.785;MAF_USDA=37.059
NC_035104.1	6197685	.	G	A	.	.	MAF_INRAE=15.833;MAF_USDA=4.918
NC_035104.1	6197721	.	A	C	.	.	MAF_INRAE=22.785;MAF_USDA=37.059
NC_035104.1	6197737	.	A	T	.	.	MAF_INRAE=22.785;MAF_USDA=36.471
NC_035104.1	6197759	.	C	T	.	.	MAF_INRAE=22.785;MAF_USDA=35.882
NC_035104.1	6197804	.	T	A	.	.	MAF_INRAE=22.785;MAF_USDA=35.882
NC_035104.1	6197858	.	A	T	.	.	MAF_USDA=1.639
NC_035104.1	6197865	.	A	T	.	.	MAF_INRAE=22.785;MAF_USDA=36.471
NC_035104.1	6197910	.	G	T	.	.	MAF_INRAE=22.785;MAF_USDA=36.471
NC_035104.1	6197912	.	C	T	.	.	MAF_INRAE=18.333;MAF_USDA=36.471
NC_035104.1	6197923	.	G	A	.	.	MAF_USDA=1.639
NC_035104.1	6197928	.	T	A	.	.	MAF_INRAE=22.152;MAF_USDA=36.471
NC_035104.1	6197937	.	C	G	.	.	MAF_INRAE=22.152;MAF_USDA=35.882
NC_035104.1	6197983	.	T	G	.	.	MAF_INRAE=15.833;MAF_USDA=35.119
NC_035104.1	6197995	.	T	C	.	.	MAF_INRAE=18.987;MAF_USDA=5.952
NC_035104.1	6198056	.	C	T	.	.	MAF_USDA=47.917
NC_035104.1	6198359	.	G	A	.	.	MAF_INRAE=36.842
NC_035104.1	6198425	.	G	T	.	.	MAF_USDA=5.357
NC_035104.1	6198462	.	G	A	.	.	MAF_INRAE=17.5;MAF_USDA=35.294
NC_035104.1	6198502	.	A	G	.	.	MAF_INRAE=21.519;MAF_USDA=45.833
NC_035104.1	6198538	.	A	G	.	.	MAF_INRAE=22.152;MAF_USDA=34.706
NC_035104.1	6198563	.	A	C	.	.	MAF_INRAE=22.785;MAF_USDA=34.706
NC_035104.1	6198575	.	T	C	.	.	MAF_USDA=2.459
NC_035104.1	6198578	.	T	A	.	.	MAF_INRAE=22.785;MAF_USDA=34.706
NC_035104.1	6198586	.	C	T	.	.	MAF_INRAE=22.785;MAF_USDA=34.706
NC_035104.1	6198604	.	C	T	.	.	MAF_INRAE=22.785;MAF_USDA=35.294
NC_035104.1	6198630	.	C	G	.	.	MAF_INRAE=21.519;MAF_USDA=35.882
NC_035104.1	6198671	.	G	A	.	.	MAF_INRAE=22.785;MAF_USDA=37.059
NC_035104.1	6198684	.	G	T	.	.	MAF_INRAE=22.785;MAF_USDA=37.059
NC_035104.1	6198717	.	T	A	.	.	MAF_INRAE=22.785;MAF_USDA=37.059
NC_035104.1	6198718	.	T	C	.	.	MAF_INRAE=18.333;MAF_USDA=37.059
NC_035104.1	6198736	.	A	G	.	.	MAF_INRAE=22.785;MAF_USDA=37.647
NC_035104.1	6198738	.	G	T	.	.	MAF_INRAE=18.333;MAF_USDA=37.647
NC_035104.1	6198764	.	C	A	.	.	MAF_INRAE=2.5
NC_035104.1	6198780	.	C	T	.	.	MAF_INRAE=22.785;MAF_USDA=37.059
NC_035104.1	6198830	.	A	C	.	.	MAF_INRAE=22.785;MAF_USDA=37.059
NC_035104.1	6198844	.	T	C	.	.	MAF_INRAE=18.333
NC_035104.1	6198847	.	G	C	.	.	MAF_INRAE=18.333
NC_035104.1	6198850	.	A	T	.	.	MAF_INRAE=18.333
NC_035104.1	6198857	.	T	A	.	.	MAF_USDA=9.836
NC_035104.1	6198870	.	C	G	.	.	MAF_USDA=1.639
NC_035104.1	6198875	.	T	G	.	.	MAF_INRAE=22.152;MAF_USDA=35.294
NC_035104.1	6198891	.	G	A	.	.	MAF_INRAE=22.152;MAF_USDA=35.294
NC_035104.1	6198901	.	T	A	.	.	MAF_INRAE=16.667;MAF_USDA=43.75
NC_035104.1	6198915	.	A	G	.	.	MAF_INRAE=21.519;MAF_USDA=35.294
NC_035104.1	6198955	.	A	T	.	.	MAF_INRAE=20.253;MAF_USDA=34.118
NC_035104.1	6198984	.	T	C	.	.	MAF_INRAE=18.987;MAF_USDA=32.941
NC_035104.1	6199007	.	A	T	.	.	MAF_INRAE=18.987;MAF_USDA=34.118
NC_035104.1	6199017	.	A	G	.	.	MAF_INRAE=19.62;MAF_USDA=32.353
NC_035104.1	6199022	.	G	A	.	.	MAF_INRAE=18.987;MAF_USDA=41.667
NC_035104.1	6199024	.	A	C	.	.	MAF_INRAE=12.5;MAF_USDA=33.529
NC_035104.1	6199116	.	A	G	.	.	MAF_INRAE=20.886;MAF_USDA=35.294
NC_035104.1	6199117	.	T	C	.	.	MAF_INRAE=17.722;MAF_USDA=15.294
NC_035104.1	6199173	.	A	G	.	.	MAF_INRAE=20.886;MAF_USDA=34.706
NC_035104.1	6199220	.	T	C	.	.	MAF_INRAE=18.987;MAF_USDA=45.833
NC_035104.1	6199256	.	G	C	.	.	MAF_INRAE=19.62;MAF_USDA=32.143
NC_035104.1	6199266	.	G	A	.	.	MAF_INRAE=18.354;MAF_USDA=12.5
NC_035104.1	6199291	.	G	A	.	.	MAF_INRAE=20.253;MAF_USDA=32.941
NC_035104.1	6199306	.	T	C	.	.	MAF_INRAE=22.152;MAF_USDA=34.118
NC_035104.1	6199308	.	G	T	.	.	MAF_INRAE=4.167;MAF_USDA=4.118
NC_035104.1	6199309	.	T	C	.	.	MAF_INRAE=17.5;MAF_USDA=30.0
NC_035104.1	6199312	.	A	T	.	.	MAF_INRAE=17.5;MAF_USDA=34.118
NC_035104.1	6199316	.	A	G	.	.	MAF_INRAE=17.5;MAF_USDA=34.118
NC_035104.1	6199393	.	A	C	.	.	MAF_INRAE=3.333;MAF_USDA=14.583
NC_035104.1	6199405	.	A	G	.	.	MAF_INRAE=10.526;MAF_USDA=29.167
NC_035104.1	6199430	.	G	A	.	.	MAF_USDA=45.833
NC_035104.1	6199446	.	T	A	.	.	MAF_USDA=1.639
NC_035104.1	6199447	.	A	C,T	.	.	MAF_INRAE=36.842
NC_035104.1	6201152	.	T	C	.	.	MAF_USDA=35.542
NC_035104.1	6201158	.	T	G	.	.	MAF_USDA=34.94
NC_035104.1	6201177	.	G	A	.	.	MAF_USDA=6.78
NC_035104.1	6201181	.	G	A	.	.	MAF_USDA=12.5
NC_035104.1	6201182	.	G	C	.	.	MAF_USDA=12.5
NC_035104.1	6201194	.	A	G	.	.	MAF_USDA=5.172
NC_035104.1	6201206	.	C	T	.	.	MAF_USDA=34.94
NC_035104.1	6201220	.	C	T	.	.	MAF_USDA=35.119
NC_035104.1	6201223	.	C	A	.	.	MAF_INRAE=23.333;MAF_USDA=7.143
NC_035104.1	6201233	.	A	G	.	.	MAF_USDA=35.119
NC_035104.1	6201247	.	T	C	.	.	MAF_USDA=14.286
NC_035104.1	6201354	.	C	A	.	.	MAF_USDA=38.636
NC_035104.1	6201358	.	G	C	.	.	MAF_USDA=24.699
NC_035104.1	6201370	.	C	G	.	.	MAF_USDA=4.348
NC_035104.1	6201371	.	G	A	.	.	MAF_USDA=26.786
NC_035104.1	6201374	.	C	T	.	.	MAF_USDA=27.108
NC_035104.1	6201406	.	G	A	.	.	MAF_USDA=24.074
NC_035104.1	6201407	.	T	C	.	.	MAF_USDA=23.457
NC_035104.1	6201443	.	A	G	.	.	MAF_INRAE=19.167;MAF_USDA=6.471
NC_035104.1	6201461	.	T	G	.	.	MAF_INRAE=36.842;MAF_USDA=36.471
NC_035104.1	6201474	.	A	T	.	.	MAF_USDA=6.557
NC_035104.1	6201475	.	T	G	.	.	MAF_INRAE=36.842;MAF_USDA=36.471
NC_035104.1	6201476	.	A	G	.	.	MAF_USDA=6.557
NC_035104.1	6201479	.	T	C	.	.	MAF_USDA=36.471
NC_035104.1	6201499	.	T	A	.	.	MAF_INRAE=21.519;MAF_USDA=37.059
NC_035104.1	6201503	.	C	T	.	.	MAF_INRAE=16.667;MAF_USDA=35.882
NC_035104.1	6201508	.	C	G	.	.	MAF_INRAE=21.519;MAF_USDA=36.471
NC_035104.1	6201512	.	C	T	.	.	MAF_INRAE=48.734;MAF_USDA=31.176
NC_035104.1	6201532	.	T	C	.	.	MAF_INRAE=2.5;MAF_USDA=19.412
NC_035104.1	6201538	.	T	G	.	.	MAF_INRAE=16.667;MAF_USDA=37.059
NC_035104.1	6201545	.	C	G	.	.	MAF_INRAE=19.167;MAF_USDA=6.471
NC_035104.1	6201551	.	A	C	.	.	MAF_USDA=36.471
NC_035104.1	6201554	.	G	C	.	.	MAF_USDA=35.294
NC_035104.1	6201564	.	T	C	.	.	MAF_USDA=36.905
NC_035104.1	6201573	.	C	T	.	.	MAF_USDA=35.714
NC_035104.1	6201577	.	C	A	.	.	MAF_USDA=35.714
NC_035104.1	6201581	.	T	A	.	.	MAF_USDA=35.119
NC_035104.1	6201585	.	G	A	.	.	MAF_USDA=35.119
NC_035104.1	6201609	.	T	C	.	.	MAF_USDA=43.75
NC_035104.1	6201613	.	A	T	.	.	MAF_USDA=35.294
NC_035104.1	6201662	.	C	T	.	.	MAF_USDA=5.294
NC_035104.1	6201677	.	G	A	.	.	MAF_USDA=3.279
NC_035104.1	6201679	.	T	A	.	.	MAF_INRAE=1.667
NC_035104.1	6201687	.	C	G	.	.	MAF_INRAE=22.785;MAF_USDA=36.471
NC_035104.1	6201701	.	T	C	.	.	MAF_INRAE=22.785;MAF_USDA=35.882
NC_035104.1	6201753	.	A	G	.	.	MAF_INRAE=22.785;MAF_USDA=36.471
NC_035104.1	6201756	.	G	A	.	.	MAF_INRAE=18.333;MAF_USDA=35.882
NC_035104.1	6201773	.	G	T	.	.	MAF_INRAE=36.842;MAF_USDA=35.294
NC_035104.1	6201786	.	G	T	.	.	MAF_INRAE=22.785;MAF_USDA=36.471
NC_035104.1	6201787	.	G	C	.	.	MAF_INRAE=18.333;MAF_USDA=35.294
NC_035104.1	6201788	.	A	T	.	.	MAF_INRAE=18.333;MAF_USDA=35.294
NC_035104.1	6201795	.	G	A	.	.	MAF_INRAE=15.833;MAF_USDA=15.882
NC_035104.1	6201816	.	A	G	.	.	MAF_INRAE=18.333;MAF_USDA=34.706
NC_035104.1	6201820	.	T	C	.	.	MAF_INRAE=18.333;MAF_USDA=35.294
NC_035104.1	6201821	.	G	A	.	.	MAF_INRAE=18.333;MAF_USDA=34.706
NC_035104.1	6201830	.	C	A	.	.	MAF_USDA=11.176
NC_035104.1	6201834	.	T	A	.	.	MAF_INRAE=18.333;MAF_USDA=33.529
NC_035104.1	6201841	.	A	T	.	.	MAF_INRAE=17.5;MAF_USDA=43.75
NC_035104.1	6201845	.	G	T	.	.	MAF_INRAE=17.5;MAF_USDA=43.75
NC_035104.1	6201846	.	T	A	.	.	MAF_INRAE=17.5;MAF_USDA=43.75
NC_035104.1	6201850	.	G	A	.	.	MAF_INRAE=17.5;MAF_USDA=43.75
NC_035104.1	6201882	.	G	C	.	.	MAF_INRAE=20.0;MAF_USDA=12.5
NC_035104.1	6201896	.	T	C	.	.	MAF_INRAE=22.152;MAF_USDA=35.882
NC_035104.1	6201918	.	C	T	.	.	MAF_INRAE=22.785;MAF_USDA=35.882
NC_035104.1	6201920	.	T	G	.	.	MAF_INRAE=18.333;MAF_USDA=35.882
NC_035104.1	6201983	.	G	C	.	.	MAF_INRAE=22.785;MAF_USDA=37.647
NC_035104.1	6201994	.	T	G	.	.	MAF_INRAE=2.5;MAF_USDA=20.588
NC_035104.1	6202008	.	T	C	.	.	MAF_INRAE=22.785;MAF_USDA=37.059
NC_035104.1	6202014	.	A	T	.	.	MAF_INRAE=22.785;MAF_USDA=37.059
NC_035104.1	6202042	.	C	T	.	.	MAF_INRAE=21.519;MAF_USDA=35.882
NC_035104.1	6202045	.	T	A	.	.	MAF_INRAE=16.667;MAF_USDA=35.714
NC_035104.1	6202055	.	A	C	.	.	MAF_INRAE=4.43;MAF_USDA=29.167
NC_035104.1	6202058	.	T	A	.	.	MAF_INRAE=16.667;MAF_USDA=35.714
NC_035104.1	6202062	.	T	C	.	.	MAF_INRAE=12.5;MAF_USDA=5.357
NC_035104.1	6202080	.	A	C	.	.	MAF_INRAE=21.519;MAF_USDA=35.714
NC_035104.1	6202210	.	C	A	.	.	MAF_USDA=45.833
NC_035104.1	6202211	.	C	T	.	.	MAF_USDA=45.833
NC_035104.1	6202212	.	T	G	.	.	MAF_USDA=45.833
NC_035104.1	6202217	.	C	T	.	.	MAF_USDA=47.917
NC_035104.1	6202459	.	T	G	.	.	MAF_USDA=22.727
NC_035104.1	6202472	.	G	T	.	.	MAF_USDA=22.727
NC_035104.1	6202473	.	C	G	.	.	MAF_USDA=22.727
NC_035104.1	6202503	.	C	T	.	.	MAF_USDA=1.695
NC_035104.1	6202506	.	T	C	.	.	MAF_USDA=1.695
NC_035104.1	6202508	.	G	A	.	.	MAF_USDA=22.727
NC_035104.1	6202543	.	T	A	.	.	MAF_USDA=28.261
NC_035104.1	6202563	.	G	A	.	.	MAF_INRAE=21.667;MAF_USDA=9.146
NC_035104.1	6218115	.	A	C	.	.	MAF_USDA=10.656
NC_035104.1	6218149	.	C	G	.	.	MAF_USDA=4.918
NC_035104.1	6218219	.	C	A	.	.	MAF_USDA=7.377
NC_035104.1	6227334	.	T	A	.	.	MAF_INRAE=15.833
NC_035104.1	6227382	.	A	C	.	.	MAF_INRAE=19.167
NC_035104.1	6227385	.	A	T	.	.	MAF_INRAE=19.167
NC_035104.1	6227425	.	T	A	.	.	MAF_INRAE=19.167
NC_035104.1	6227460	.	A	T	.	.	MAF_INRAE=17.5
NC_035104.1	6227500	.	C	T	.	.	MAF_INRAE=13.333
NC_035104.1	6227655	.	C	T	.	.	MAF_INRAE=6.667
NC_035104.1	6227666	.	C	T	.	.	MAF_INRAE=13.333
NC_035104.1	6227748	.	C	T	.	.	MAF_INRAE=25.833
NC_035104.1	6227749	.	G	A	.	.	MAF_INRAE=21.667;MAF_USDA=13.043
NC_035104.1	6227757	.	C	T	.	.	MAF_INRAE=25.833
NC_035104.1	6227759	.	T	C	.	.	MAF_INRAE=25.833
NC_035104.1	6227776	.	C	T	.	.	MAF_INRAE=26.667
NC_035104.1	6227791	.	A	G	.	.	MAF_INRAE=25.0
NC_035104.1	6227801	.	A	C	.	.	MAF_INRAE=24.167
NC_035104.1	6227809	.	G	A	.	.	MAF_INRAE=13.333
NC_035104.1	6227811	.	C	T	.	.	MAF_INRAE=24.167
NC_035104.1	6227822	.	C	A	.	.	MAF_INRAE=22.5
NC_035104.1	6227828	.	T	C	.	.	MAF_INRAE=22.5
NC_035104.1	6227855	.	G	T	.	.	MAF_INRAE=11.667
NC_035104.1	6227863	.	C	A	.	.	MAF_INRAE=20.0
NC_035104.1	6227919	.	C	T	.	.	MAF_INRAE=22.5
NC_035104.1	6227965	.	C	T	.	.	MAF_INRAE=25.833
NC_035104.1	6227966	.	C	G	.	.	MAF_INRAE=25.833
NC_035104.1	6227981	.	C	T	.	.	MAF_INRAE=24.167
NC_035104.1	6228008	.	T	C	.	.	MAF_INRAE=21.667
NC_035104.1	6228761	.	C	T	.	.	MAF_INRAE=7.5
NC_035104.1	6228797	.	C	T	.	.	MAF_INRAE=5.833
NC_035104.1	6228821	.	C	T	.	.	MAF_INRAE=21.667
NC_035104.1	6228992	.	C	T	.	.	MAF_USDA=3.333
NC_035104.1	6229015	.	T	C	.	.	MAF_INRAE=17.5;MAF_USDA=12.5
NC_035104.1	6229038	.	T	C	.	.	MAF_INRAE=49.167
NC_035104.1	6229041	.	G	T	.	.	MAF_INRAE=49.167
NC_035104.1	6229047	.	C	A	.	.	MAF_INRAE=49.167
NC_035104.1	6229053	.	A	G	.	.	MAF_INRAE=49.167
NC_035104.1	6229065	.	A	G	.	.	MAF_INRAE=49.167
NC_035104.1	6229080	.	G	A	.	.	MAF_USDA=37.5
NC_035104.1	6229087	.	T	C	.	.	MAF_INRAE=50.0
NC_035104.1	6229088	.	A	T	.	.	MAF_INRAE=50.0
NC_035104.1	6229096	.	T	C	.	.	MAF_INRAE=50.0
NC_035104.1	6229105	.	T	A	.	.	MAF_INRAE=50.0
NC_035104.1	6229110	.	C	T	.	.	MAF_INRAE=50.0
NC_035104.1	6229112	.	A	G	.	.	MAF_INRAE=50.0
NC_035104.1	6229118	.	T	C	.	.	MAF_INRAE=50.0
NC_035104.1	6229122	.	A	T	.	.	MAF_INRAE=50.0
NC_035104.1	6229145	.	C	T	.	.	MAF_USDA=3.012
NC_035104.1	6229174	.	A	G	.	.	MAF_USDA=20.833
NC_035104.1	6229188	.	C	T	.	.	MAF_USDA=29.167
NC_035104.1	6229218	.	A	T	.	.	MAF_INRAE=44.167
NC_035104.1	6229221	.	T	G	.	.	MAF_INRAE=44.167
NC_035104.1	6229226	.	G	A	.	.	MAF_INRAE=44.167
NC_035104.1	6229245	.	C	T	.	.	MAF_INRAE=45.0
NC_035104.1	6229251	.	A	G	.	.	MAF_INRAE=45.833
NC_035104.1	6229253	.	C	A	.	.	MAF_INRAE=45.833
NC_035104.1	6229269	.	G	T	.	.	MAF_INRAE=45.833
NC_035104.1	6229271	.	C	T	.	.	MAF_INRAE=15.833
NC_035104.1	6229272	.	G	A	.	.	MAF_INRAE=45.833
NC_035104.1	6229275	.	G	A	.	.	MAF_INRAE=45.833
NC_035104.1	6229276	.	A	C	.	.	MAF_INRAE=45.833
NC_035104.1	6229278	.	G	C	.	.	MAF_INRAE=45.833
NC_035104.1	6229281	.	G	A	.	.	MAF_INRAE=45.833
NC_035104.1	6229293	.	G	A	.	.	MAF_INRAE=45.833
NC_035104.1	6229329	.	C	G	.	.	MAF_INRAE=1.667
NC_035104.1	6230230	.	A	G	.	.	MAF_USDA=47.727
NC_035104.1	6230243	.	G	A	.	.	MAF_USDA=45.455
NC_035104.1	6230255	.	T	A	.	.	MAF_USDA=45.455
NC_035104.1	6230954	.	G	T	.	.	MAF_USDA=41.304
NC_035104.1	6230957	.	G	A	.	.	MAF_USDA=47.826
NC_035104.1	6230960	.	C	G	.	.	MAF_USDA=45.455
NC_035104.1	6230981	.	C	G	.	.	MAF_USDA=43.182
NC_035104.1	6231699	.	C	T	.	.	MAF_USDA=1.695
NC_035104.1	6231721	.	C	T	.	.	MAF_USDA=7.627
NC_035104.1	6231732	.	C	T	.	.	MAF_INRAE=43.333
NC_035104.1	6231772	.	A	T	.	.	MAF_INRAE=49.167
NC_035104.1	6231781	.	T	G	.	.	MAF_INRAE=27.5
NC_035104.1	6231805	.	G	T	.	.	MAF_INRAE=20.253;MAF_USDA=23.81
NC_035104.1	6231814	.	C	T	.	.	MAF_USDA=6.667
NC_035104.1	6231832	.	G	A	.	.	MAF_INRAE=10.0;MAF_USDA=4.706
NC_035104.1	6231849	.	C	T	.	.	MAF_INRAE=5.833
NC_035104.1	6231874	.	G	C	.	.	MAF_INRAE=17.5;MAF_USDA=5.882
NC_035104.1	6231876	.	G	T	.	.	MAF_USDA=3.529
NC_035104.1	6231877	.	C	T	.	.	MAF_INRAE=11.667
NC_035104.1	6231898	.	C	G	.	.	MAF_USDA=5.833
NC_035104.1	6231921	.	A	G	.	.	MAF_USDA=35.417
NC_035104.1	6233003	.	G	T	.	.	MAF_INRAE=36.842
NC_035104.1	6233033	.	G	A	.	.	MAF_USDA=6.78
NC_035104.1	6233044	.	G	C	.	.	MAF_USDA=1.695
NC_035104.1	6233047	.	A	G	.	.	MAF_USDA=17.391
NC_035104.1	6233051	.	C	G	.	.	MAF_USDA=6.78
NC_035104.1	6233055	.	C	T	.	.	MAF_INRAE=10.526
NC_035104.1	6233072	.	C	T	.	.	MAF_USDA=41.304
NC_035104.1	6233073	.	G	A	.	.	MAF_USDA=28.261
NC_035104.1	6233074	.	T	C	.	.	MAF_USDA=34.783
NC_035104.1	6233078	.	G	C	.	.	MAF_USDA=47.826
NC_035104.1	6233079	.	A	T	.	.	MAF_USDA=41.304
NC_035104.1	6233080	.	T	C	.	.	MAF_USDA=41.304
NC_035104.1	6233081	.	G	C	.	.	MAF_USDA=39.13
NC_035104.1	6233103	.	A	G	.	.	MAF_USDA=36.957
NC_035104.1	6233108	.	A	G	.	.	MAF_USDA=34.783
NC_035104.1	6233161	.	G	C	.	.	MAF_USDA=47.826
NC_035104.1	6233162	.	G	A	.	.	MAF_USDA=17.47
NC_035104.1	6233197	.	T	G	.	.	MAF_USDA=50.0
NC_035104.1	6233199	.	C	T	.	.	MAF_USDA=47.826
NC_035104.1	6233215	.	G	A	.	.	MAF_USDA=47.826
NC_035104.1	6233219	.	C	A	.	.	MAF_USDA=19.277
NC_035104.1	6233233	.	G	T	.	.	MAF_USDA=7.627
NC_035104.1	6233288	.	A	C	.	.	MAF_USDA=18.675
NC_035104.1	6233300	.	T	C	.	.	MAF_USDA=43.75
NC_035104.1	6233321	.	T	A	.	.	MAF_USDA=19.88
NC_035104.1	6233351	.	T	C	.	.	MAF_USDA=17.857
NC_035104.1	6233410	.	T	C	.	.	MAF_USDA=45.652
NC_035104.1	6233417	.	G	C	.	.	MAF_USDA=41.304
NC_035104.1	6233426	.	G	A	.	.	MAF_USDA=43.478
NC_035104.1	6233433	.	A	G	.	.	MAF_USDA=47.826
NC_035104.1	6233438	.	C	G	.	.	MAF_USDA=41.304
NC_035104.1	6233444	.	A	G	.	.	MAF_USDA=8.696
NC_035104.1	6233455	.	C	G	.	.	MAF_USDA=50.0
NC_035104.1	6233462	.	T	A	.	.	MAF_USDA=47.826
NC_035104.1	6233465	.	G	C	.	.	MAF_USDA=47.826
NC_035104.1	6233515	.	T	C	.	.	MAF_INRAE=1.667
NC_035104.1	6233647	.	T	C	.	.	MAF_USDA=45.833
NC_035104.1	6233648	.	T	C	.	.	MAF_USDA=50.0
NC_035104.1	6233650	.	G	C	.	.	MAF_USDA=50.0
NC_035104.1	6233653	.	C	T	.	.	MAF_USDA=43.75
NC_035104.1	6233654	.	A	C	.	.	MAF_USDA=50.0
NC_035104.1	6233656	.	G	A	.	.	MAF_USDA=47.917
NC_035104.1	6233713	.	T	A	.	.	MAF_USDA=47.727
NC_035104.1	6233717	.	G	C	.	.	MAF_USDA=45.455
NC_035104.1	6233726	.	A	G	.	.	MAF_INRAE=2.5
NC_035104.1	6233770	.	T	C	.	.	MAF_USDA=45.652
NC_035104.1	6233820	.	C	G	.	.	MAF_USDA=43.478
NC_035104.1	6233833	.	G	C	.	.	MAF_INRAE=5.0;MAF_USDA=39.13
NC_035104.1	6233838	.	G	T	.	.	MAF_USDA=39.13
NC_035104.1	6233839	.	C	G	.	.	MAF_INRAE=5.0;MAF_USDA=41.304
NC_035104.1	6233854	.	T	C	.	.	MAF_USDA=41.304
NC_035104.1	6233855	.	G	A	.	.	MAF_USDA=41.304
NC_035104.1	6233857	.	A	C	.	.	MAF_USDA=43.478
NC_035104.1	6233873	.	A	G	.	.	MAF_USDA=43.478
NC_035104.1	6233875	.	C	G	.	.	MAF_USDA=43.75
NC_035104.1	6233885	.	A	G	.	.	MAF_INRAE=42.5
NC_035104.1	6233888	.	T	C	.	.	MAF_USDA=39.583
NC_035104.1	6233892	.	T	C	.	.	MAF_USDA=41.667
NC_035104.1	6233913	.	G	T	.	.	MAF_INRAE=5.833;MAF_USDA=47.917
NC_035104.1	6233918	.	C	A	.	.	MAF_INRAE=6.667
NC_035104.1	6233925	.	T	G	.	.	MAF_USDA=43.75
NC_035104.1	6233926	.	T	C	.	.	MAF_USDA=47.826
NC_035104.1	6233927	.	G	T	.	.	MAF_USDA=47.826
NC_035104.1	6233934	.	T	G	.	.	MAF_USDA=47.826
NC_035104.1	6233942	.	T	C	.	.	MAF_USDA=47.826
NC_035104.1	6233949	.	C	G	.	.	MAF_USDA=47.826
NC_035104.1	6233951	.	T	C	.	.	MAF_USDA=21.739
NC_035104.1	6233952	.	G	A	.	.	MAF_INRAE=4.167;MAF_USDA=18.675
NC_035104.1	6233961	.	A	C	.	.	MAF_INRAE=3.333;MAF_USDA=18.072
NC_035104.1	6233967	.	T	C	.	.	MAF_INRAE=3.333;MAF_USDA=16.867
NC_035104.1	6233969	.	C	G	.	.	MAF_INRAE=34.167
NC_035104.1	6233970	.	T	C	.	.	MAF_INRAE=3.333;MAF_USDA=17.47
NC_035104.1	6233979	.	G	T	.	.	MAF_INRAE=13.333
NC_035104.1	6234000	.	T	A	.	.	MAF_USDA=6.78
NC_035104.1	6234003	.	G	A	.	.	MAF_INRAE=2.5
NC_035104.1	6234034	.	A	C	.	.	MAF_INRAE=48.333
NC_035104.1	6234190	.	G	T	.	.	MAF_USDA=37.5
NC_035104.1	6234192	.	T	C	.	.	MAF_USDA=25.0
NC_035104.1	6234196	.	T	A	.	.	MAF_USDA=43.75
NC_035104.1	6234298	.	G	C	.	.	MAF_USDA=36.957
NC_035104.1	6234302	.	C	T	.	.	MAF_INRAE=5.833
NC_035104.1	6234303	.	A	G	.	.	MAF_INRAE=5.833
NC_035104.1	6234321	.	A	G	.	.	MAF_INRAE=8.333
NC_035104.1	6234344	.	C	A	.	.	MAF_INRAE=4.167;MAF_USDA=3.571
NC_035104.1	6234352	.	C	T	.	.	MAF_INRAE=21.667
NC_035104.1	6234357	.	G	T	.	.	MAF_INRAE=15.0
NC_035104.1	6234362	.	C	T	.	.	MAF_INRAE=6.667
NC_035104.1	6234504	.	C	T	.	.	MAF_USDA=2.083
NC_035104.1	6234536	.	T	C	.	.	MAF_USDA=31.25
NC_035104.1	6245651	.	T	A	.	.	MAF_USDA=11.364
NC_035104.1	6245716	.	G	A	.	.	MAF_USDA=13.636
NC_035104.1	6245736	.	G	T	.	.	MAF_USDA=38.636
NC_035104.1	6245833	.	C	A	.	.	MAF_USDA=22.727
NC_035104.1	6245906	.	A	T	.	.	MAF_USDA=2.273
NC_035104.1	6245919	.	C	A	.	.	MAF_USDA=2.273
NC_035104.1	6245947	.	C	T	.	.	MAF_USDA=36.364
NC_035104.1	6249660	.	A	G	.	.	MAF_USDA=34.706
NC_035104.1	6249672	.	T	A	.	.	MAF_USDA=36.471
NC_035104.1	6249687	.	C	G	.	.	MAF_USDA=30.0
NC_035104.1	6249693	.	A	T	.	.	MAF_USDA=32.353
NC_035104.1	6249732	.	A	T	.	.	MAF_USDA=12.941
NC_035104.1	6249743	.	C	G	.	.	MAF_USDA=13.529
NC_035104.1	6249760	.	T	A	.	.	MAF_USDA=41.667
NC_035104.1	6249771	.	C	G	.	.	MAF_USDA=31.25
NC_035104.1	6249788	.	A	T	.	.	MAF_USDA=4.167
NC_035104.1	6249805	.	T	A	.	.	MAF_USDA=50.0
NC_035104.1	6249813	.	G	C	.	.	MAF_USDA=47.917
NC_035104.1	6249820	.	G	A	.	.	MAF_USDA=47.917
NC_035104.1	6249833	.	T	A	.	.	MAF_USDA=2.459
NC_035104.1	6249841	.	G	C	.	.	MAF_USDA=47.917
NC_035104.1	6249880	.	A	C	.	.	MAF_USDA=35.882
NC_035104.1	6249892	.	A	T	.	.	MAF_INRAE=35.443;MAF_USDA=10.588
NC_035104.1	6249893	.	C	A	.	.	MAF_USDA=37.647
NC_035104.1	6249903	.	G	A	.	.	MAF_USDA=35.882
NC_035104.1	6249924	.	G	T	.	.	MAF_USDA=35.294
NC_035104.1	6249938	.	T	A	.	.	MAF_USDA=35.294
NC_035104.1	6249945	.	G	T	.	.	MAF_USDA=35.294
NC_035104.1	6250504	.	T	A	.	.	MAF_INRAE=6.667
NC_035104.1	6250587	.	C	T	.	.	MAF_INRAE=15.0
NC_035104.1	6250601	.	C	T	.	.	MAF_INRAE=14.167
NC_035104.1	6250615	.	C	T	.	.	MAF_INRAE=14.167
NC_035104.1	6250644	.	C	T	.	.	MAF_INRAE=1.667;MAF_USDA=3.279
NC_035104.1	6250659	.	C	T	.	.	MAF_INRAE=22.785;MAF_USDA=31.148
NC_035104.1	6250693	.	C	A	.	.	MAF_USDA=4.098
NC_035104.1	6250723	.	T	G	.	.	MAF_INRAE=22.785;MAF_USDA=28.689
NC_035104.1	6250732	.	T	C	.	.	MAF_INRAE=18.333;MAF_USDA=28.689
NC_035104.1	6250758	.	T	C	.	.	MAF_INRAE=22.785;MAF_USDA=37.647
NC_035104.1	6250760	.	T	C	.	.	MAF_INRAE=18.333;MAF_USDA=37.059
NC_035104.1	6250761	.	G	A	.	.	MAF_INRAE=18.333;MAF_USDA=37.059
NC_035104.1	6250765	.	G	T	.	.	MAF_INRAE=15.833
NC_035104.1	6250767	.	G	T	.	.	MAF_INRAE=15.833
NC_035104.1	6250773	.	C	G	.	.	MAF_INRAE=1.667;MAF_USDA=1.639
NC_035104.1	6250807	.	T	G	.	.	MAF_INRAE=22.785;MAF_USDA=30.328
NC_035104.1	6250847	.	T	C	.	.	MAF_INRAE=23.418;MAF_USDA=37.059
NC_035104.1	6250853	.	G	A	.	.	MAF_INRAE=37.5;MAF_USDA=35.246
NC_035104.1	6250875	.	T	C	.	.	MAF_INRAE=24.684;MAF_USDA=29.508
NC_035104.1	6250941	.	G	T	.	.	MAF_INRAE=22.785;MAF_USDA=29.508
NC_035104.1	6250942	.	A	G	.	.	MAF_USDA=3.279
NC_035104.1	6250958	.	G	A	.	.	MAF_INRAE=22.785;MAF_USDA=29.508
NC_035104.1	6250985	.	A	G	.	.	MAF_INRAE=23.418;MAF_USDA=30.328
NC_035104.1	6251017	.	A	C	.	.	MAF_INRAE=48.333
NC_035104.1	6251037	.	T	C	.	.	MAF_INRAE=8.333
NC_035104.1	6251038	.	T	C	.	.	MAF_INRAE=15.833
NC_035104.1	6251057	.	G	A	.	.	MAF_INRAE=22.152;MAF_USDA=36.471
NC_035104.1	6251092	.	A	G	.	.	MAF_INRAE=22.152;MAF_USDA=35.882
NC_035104.1	6251108	.	A	C	.	.	MAF_USDA=4.098
NC_035104.1	6251109	.	A	C	.	.	MAF_USDA=43.75
NC_035104.1	6251111	.	G	A	.	.	MAF_USDA=35.417
NC_035104.1	6251121	.	G	A	.	.	MAF_USDA=45.833
NC_035104.1	6251130	.	A	T	.	.	MAF_USDA=43.75
NC_035104.1	6251140	.	C	A	.	.	MAF_USDA=43.75
NC_035104.1	6251143	.	T	G	.	.	MAF_INRAE=17.5;MAF_USDA=45.833
NC_035104.1	6251149	.	C	A	.	.	MAF_INRAE=22.152;MAF_USDA=43.75
NC_035104.1	6251153	.	T	G	.	.	MAF_INRAE=17.5;MAF_USDA=47.917
NC_035104.1	6251169	.	A	T	.	.	MAF_INRAE=22.152;MAF_USDA=35.294
NC_035104.1	6251178	.	T	C	.	.	MAF_INRAE=21.519;MAF_USDA=35.882
NC_035104.1	6251249	.	T	C	.	.	MAF_INRAE=22.152;MAF_USDA=37.059
NC_035104.1	6251264	.	T	G	.	.	MAF_INRAE=22.785;MAF_USDA=36.471
NC_035104.1	6251285	.	C	A	.	.	MAF_INRAE=22.785;MAF_USDA=36.471
NC_035104.1	6251371	.	G	A	.	.	MAF_INRAE=36.842;MAF_USDA=36.471
NC_035104.1	6251373	.	T	A	.	.	MAF_USDA=35.882
NC_035104.1	6251401	.	G	A	.	.	MAF_INRAE=21.519;MAF_USDA=35.714
NC_035104.1	6251409	.	G	T	.	.	MAF_INRAE=21.519;MAF_USDA=35.714
NC_035104.1	6251435	.	C	T	.	.	MAF_INRAE=21.519;MAF_USDA=35.294
NC_035104.1	6251508	.	A	T	.	.	MAF_INRAE=1.667
NC_035104.1	6251511	.	A	T	.	.	MAF_INRAE=1.667
NC_035104.1	6251541	.	T	G	.	.	MAF_USDA=12.931
NC_035104.1	6251574	.	G	C	.	.	MAF_USDA=3.448
NC_035104.1	6251591	.	C	A	.	.	MAF_USDA=26.471
NC_035104.1	6251826	.	A	G	.	.	MAF_USDA=43.75
NC_035104.1	6251839	.	A	C	.	.	MAF_USDA=43.75
NC_035104.1	6251843	.	T	G	.	.	MAF_INRAE=36.842;MAF_USDA=8.333
NC_035104.1	6251876	.	A	C	.	.	MAF_USDA=3.448
NC_035104.1	6251893	.	C	T	.	.	MAF_USDA=43.75
NC_035104.1	6251899	.	G	A	.	.	MAF_USDA=43.75
NC_035104.1	6251918	.	A	G	.	.	MAF_USDA=14.024
NC_035104.1	6251922	.	A	T	.	.	MAF_USDA=43.75
NC_035104.1	6251956	.	G	A	.	.	MAF_INRAE=31.579;MAF_USDA=39.583
NC_035104.1	6251963	.	T	C	.	.	MAF_INRAE=36.842;MAF_USDA=43.75
NC_035104.1	6251965	.	T	G	.	.	MAF_USDA=2.586
NC_035104.1	6251996	.	A	C	.	.	MAF_USDA=47.917
NC_035104.1	6252057	.	G	A	.	.	MAF_USDA=45.833
NC_035104.1	6252061	.	C	A	.	.	MAF_USDA=45.833
NC_035104.1	6252079	.	T	G	.	.	MAF_USDA=43.75
NC_035104.1	6252109	.	A	G	.	.	MAF_INRAE=12.5
NC_035104.1	6252119	.	A	T	.	.	MAF_USDA=43.75
NC_035104.1	6252171	.	T	A	.	.	MAF_USDA=6.557
NC_035104.1	6252174	.	A	G	.	.	MAF_USDA=4.098
NC_035104.1	6252201	.	C	T	.	.	MAF_INRAE=36.842;MAF_USDA=35.882
NC_035104.1	6252260	.	G	T	.	.	MAF_INRAE=33.544;MAF_USDA=8.824
NC_035104.1	6252272	.	A	C	.	.	MAF_INRAE=22.785;MAF_USDA=34.118
NC_035104.1	6252284	.	A	T	.	.	MAF_INRAE=22.785;MAF_USDA=35.882
NC_035104.1	6252293	.	G	A	.	.	MAF_USDA=5.738
NC_035104.1	6252327	.	C	A	.	.	MAF_USDA=1.639
NC_035104.1	6252337	.	C	T	.	.	MAF_INRAE=22.785;MAF_USDA=43.75
NC_035104.1	6252446	.	A	G	.	.	MAF_USDA=3.529
NC_035104.1	6252477	.	T	G	.	.	MAF_INRAE=21.519;MAF_USDA=43.75
NC_035104.1	6252480	.	A	G	.	.	MAF_USDA=2.459
NC_035104.1	6252486	.	G	A	.	.	MAF_INRAE=21.519;MAF_USDA=43.75
NC_035104.1	6252487	.	C	G	.	.	MAF_INRAE=17.5;MAF_USDA=43.75
NC_035104.1	6252503	.	C	A	.	.	MAF_INRAE=21.519;MAF_USDA=43.75
NC_035104.1	6252509	.	T	G	.	.	MAF_INRAE=21.519;MAF_USDA=43.75
NC_035104.1	6252521	.	G	A	.	.	MAF_INRAE=21.519;MAF_USDA=43.75
NC_035104.1	6252537	.	T	C	.	.	MAF_INRAE=21.519;MAF_USDA=35.882
NC_035104.1	6252587	.	T	A	.	.	MAF_INRAE=16.667;MAF_USDA=33.529
NC_035104.1	6252590	.	T	G	.	.	MAF_INRAE=15.833;MAF_USDA=33.529
NC_035104.1	6252594	.	T	G	.	.	MAF_INRAE=15.833;MAF_USDA=33.529
NC_035104.1	6252599	.	A	G	.	.	MAF_INRAE=15.833;MAF_USDA=43.75
NC_035104.1	6252600	.	G	T	.	.	MAF_INRAE=15.833;MAF_USDA=45.833
NC_035104.1	6252618	.	T	A	.	.	MAF_INRAE=13.333;MAF_USDA=43.75
NC_035104.1	6254682	.	C	G	.	.	MAF_INRAE=17.722;MAF_USDA=33.929
NC_035104.1	6254686	.	G	T	.	.	MAF_USDA=2.5
NC_035104.1	6254701	.	G	T	.	.	MAF_INRAE=18.987;MAF_USDA=35.119
NC_035104.1	6254702	.	C	A	.	.	MAF_INRAE=13.333;MAF_USDA=36.31
NC_035104.1	6254705	.	A	T	.	.	MAF_INRAE=19.167;MAF_USDA=6.548
NC_035104.1	6254711	.	G	A	.	.	MAF_INRAE=17.722;MAF_USDA=7.738
NC_035104.1	6254712	.	T	C	.	.	MAF_INRAE=13.333;MAF_USDA=7.738
NC_035104.1	6254728	.	A	T	.	.	MAF_USDA=35.714
NC_035104.1	6254731	.	C	T	.	.	MAF_USDA=35.714
NC_035104.1	6254738	.	G	A	.	.	MAF_USDA=35.714
NC_035104.1	6254750	.	A	T	.	.	MAF_USDA=35.714
NC_035104.1	6254770	.	T	A	.	.	MAF_INRAE=38.333;MAF_USDA=19.048
NC_035104.1	6254783	.	A	T	.	.	MAF_USDA=47.917
NC_035104.1	6254787	.	T	G	.	.	MAF_USDA=41.667
NC_035104.1	6254800	.	C	T	.	.	MAF_USDA=47.917
NC_035104.1	6254802	.	G	T	.	.	MAF_USDA=39.583
NC_035104.1	6254803	.	T	G	.	.	MAF_USDA=41.667
NC_035104.1	6254818	.	G	C	.	.	MAF_USDA=2.083
NC_035104.1	6254875	.	A	G	.	.	MAF_USDA=36.957
NC_035104.1	6254901	.	C	A	.	.	MAF_INRAE=2.5;MAF_USDA=2.41
NC_035104.1	6254943	.	C	G	.	.	MAF_INRAE=19.62;MAF_USDA=34.524
NC_035104.1	6254945	.	G	A	.	.	MAF_INRAE=14.167;MAF_USDA=34.524
NC_035104.1	6254959	.	T	G	.	.	MAF_INRAE=20.833;MAF_USDA=14.286
NC_035104.1	6254981	.	G	A	.	.	MAF_INRAE=18.987;MAF_USDA=35.119
NC_035104.1	6254986	.	C	G	.	.	MAF_INRAE=18.987;MAF_USDA=35.294
NC_035104.1	6255033	.	G	T	.	.	MAF_INRAE=15.833;MAF_USDA=34.118
NC_035104.1	6255039	.	G	T	.	.	MAF_INRAE=15.833;MAF_USDA=33.529
NC_035104.1	6255061	.	G	A	.	.	MAF_INRAE=15.833;MAF_USDA=34.706
NC_035104.1	6255081	.	T	A	.	.	MAF_USDA=21.765
NC_035104.1	6255088	.	A	C	.	.	MAF_INRAE=22.785;MAF_USDA=40.0
NC_035104.1	6255092	.	C	T	.	.	MAF_USDA=21.765
NC_035104.1	6255100	.	A	G	.	.	MAF_INRAE=18.333;MAF_USDA=37.059
NC_035104.1	6255120	.	C	T	.	.	MAF_INRAE=22.785;MAF_USDA=35.882
NC_035104.1	6255124	.	G	A	.	.	MAF_INRAE=18.333;MAF_USDA=37.647
NC_035104.1	6255125	.	C	T	.	.	MAF_INRAE=17.722;MAF_USDA=7.647
NC_035104.1	6255137	.	C	A	.	.	MAF_INRAE=22.785;MAF_USDA=36.471
NC_035104.1	6255146	.	C	G	.	.	MAF_USDA=22.941
NC_035104.1	6255169	.	T	G	.	.	MAF_USDA=6.557
NC_035104.1	6255172	.	G	A	.	.	MAF_USDA=35.294
NC_035104.1	6255195	.	T	G	.	.	MAF_USDA=34.706
NC_035104.1	6255205	.	G	A	.	.	MAF_USDA=35.294
NC_035104.1	6255210	.	A	G	.	.	MAF_USDA=32.941
NC_035104.1	6255266	.	T	G	.	.	MAF_USDA=34.706
NC_035104.1	6255268	.	C	T	.	.	MAF_USDA=32.941
NC_035104.1	6255269	.	T	G	.	.	MAF_USDA=32.941
NC_035104.1	6255276	.	G	T	.	.	MAF_USDA=34.118
NC_035104.1	6255290	.	T	A	.	.	MAF_USDA=31.176
NC_035104.1	6255332	.	T	C	.	.	MAF_USDA=1.639
NC_035104.1	6255348	.	A	T	.	.	MAF_USDA=31.765
NC_035104.1	6255356	.	G	A	.	.	MAF_USDA=1.639
NC_035104.1	6255367	.	T	A	.	.	MAF_USDA=24.706
NC_035104.1	6255372	.	C	T	.	.	MAF_INRAE=18.987;MAF_USDA=14.118
NC_035104.1	6255389	.	A	G	.	.	MAF_USDA=31.765
NC_035104.1	6255404	.	T	G	.	.	MAF_USDA=45.882
NC_035104.1	6255407	.	C	A	.	.	MAF_USDA=6.557
NC_035104.1	6255408	.	G	C	.	.	MAF_USDA=43.529
NC_035104.1	6255431	.	G	C	.	.	MAF_USDA=36.905
NC_035104.1	6255437	.	A	G	.	.	MAF_INRAE=22.785;MAF_USDA=40.476
NC_035104.1	6255452	.	G	A	.	.	MAF_USDA=35.882
NC_035104.1	6255500	.	G	A	.	.	MAF_INRAE=22.152;MAF_USDA=36.471
NC_035104.1	6255550	.	C	T	.	.	MAF_INRAE=36.842;MAF_USDA=35.882
NC_035104.1	6255564	.	A	G	.	.	MAF_USDA=8.333
NC_035104.1	6255573	.	T	G	.	.	MAF_USDA=2.5
NC_035104.1	6255578	.	T	G	.	.	MAF_INRAE=36.842;MAF_USDA=39.286
NC_035104.1	6255605	.	T	A	.	.	MAF_USDA=3.333
NC_035104.1	6255608	.	C	T	.	.	MAF_USDA=2.5
NC_035104.1	6255665	.	G	C	.	.	MAF_USDA=24.706
NC_035104.1	6255719	.	G	T	.	.	MAF_INRAE=36.842;MAF_USDA=39.412
NC_035104.1	6255725	.	C	A	.	.	MAF_USDA=2.459
NC_035104.1	6255729	.	A	C	.	.	MAF_INRAE=36.842;MAF_USDA=37.5
NC_035104.1	6255733	.	T	A	.	.	MAF_USDA=2.459
NC_035104.1	6255741	.	T	G	.	.	MAF_INRAE=36.842;MAF_USDA=39.412
NC_035104.1	6255746	.	C	A	.	.	MAF_INRAE=36.842;MAF_USDA=39.286
NC_035104.1	6255806	.	A	T	.	.	MAF_INRAE=36.842;MAF_USDA=38.095
NC_035104.1	6255810	.	C	A	.	.	MAF_USDA=38.69
NC_035104.1	6255813	.	A	C	.	.	MAF_USDA=34.524
NC_035104.1	6255834	.	A	G	.	.	MAF_USDA=35.714
NC_035104.1	6255837	.	C	T	.	.	MAF_USDA=8.929
NC_035104.1	6255847	.	C	T	.	.	MAF_INRAE=15.789;MAF_USDA=9.036
NC_035104.1	6255849	.	C	G	.	.	MAF_USDA=35.542
NC_035104.1	6255855	.	T	A	.	.	MAF_USDA=6.627
NC_035104.1	6255858	.	C	T	.	.	MAF_USDA=34.94
NC_035104.1	6255895	.	A	T	.	.	MAF_USDA=43.75
NC_035104.1	6255898	.	C	T	.	.	MAF_USDA=47.917
NC_035104.1	6255904	.	C	A	.	.	MAF_USDA=45.833
NC_035104.1	6255939	.	T	C	.	.	MAF_USDA=26.271
NC_035104.1	6255942	.	T	G	.	.	MAF_USDA=39.583
NC_035104.1	6256137	.	A	G	.	.	MAF_INRAE=5.833;MAF_USDA=12.5
NC_035104.1	6256162	.	A	T	.	.	MAF_INRAE=16.667;MAF_USDA=25.0
NC_035104.1	6256175	.	T	G	.	.	MAF_USDA=16.667
NC_035104.1	6256181	.	A	G	.	.	MAF_INRAE=18.333;MAF_USDA=43.75
NC_035104.1	6256182	.	G	T	.	.	MAF_USDA=20.833
NC_035104.1	6256189	.	A	C	.	.	MAF_USDA=14.583
NC_035104.1	6256203	.	C	A	.	.	MAF_INRAE=16.667;MAF_USDA=43.75
NC_035104.1	6256214	.	T	G	.	.	MAF_USDA=47.917
NC_035104.1	6256559	.	T	C	.	.	MAF_INRAE=47.368
NC_035104.1	6256607	.	C	G	.	.	MAF_USDA=47.917
NC_035104.1	6256638	.	G	A	.	.	MAF_USDA=14.583
NC_035104.1	6256645	.	G	T	.	.	MAF_USDA=50.0
NC_035104.1	6256839	.	A	C	.	.	MAF_INRAE=36.842
NC_035104.1	6256888	.	C	T	.	.	MAF_USDA=47.917
NC_035104.1	6256896	.	C	T	.	.	MAF_USDA=41.667
NC_035104.1	6256901	.	G	A	.	.	MAF_USDA=43.75
NC_035104.1	6256908	.	T	C	.	.	MAF_USDA=39.583
NC_035104.1	6256915	.	G	T	.	.	MAF_USDA=8.537
NC_035104.1	6259904	.	T	A	.	.	MAF_INRAE=5.0
NC_035104.1	6259921	.	G	T	.	.	MAF_USDA=50.0
NC_035104.1	6259947	.	G	A	.	.	MAF_USDA=31.548
NC_035104.1	6259973	.	T	G	.	.	MAF_INRAE=16.667;MAF_USDA=35.294
NC_035104.1	6260005	.	G	A	.	.	MAF_INRAE=18.333
NC_035104.1	6260011	.	T	A	.	.	MAF_INRAE=18.333;MAF_USDA=33.333
NC_035104.1	6260024	.	A	C	.	.	MAF_INRAE=18.333;MAF_USDA=43.75
NC_035104.1	6260030	.	T	A	.	.	MAF_INRAE=18.333;MAF_USDA=43.75
NC_035104.1	6260045	.	G	T	.	.	MAF_INRAE=17.5;MAF_USDA=38.235
NC_035104.1	6260067	.	T	C	.	.	MAF_INRAE=22.785;MAF_USDA=35.882
NC_035104.1	6260075	.	C	T	.	.	MAF_INRAE=18.333;MAF_USDA=38.235
NC_035104.1	6260081	.	A	T	.	.	MAF_INRAE=18.333;MAF_USDA=37.059
NC_035104.1	6260106	.	A	T	.	.	MAF_INRAE=15.833;MAF_USDA=36.471
NC_035104.1	6260116	.	T	C	.	.	MAF_USDA=24.118
NC_035104.1	6260132	.	T	G	.	.	MAF_INRAE=15.833;MAF_USDA=37.647
NC_035104.1	6260143	.	T	C	.	.	MAF_INRAE=17.5;MAF_USDA=36.471
NC_035104.1	6260147	.	C	A	.	.	MAF_INRAE=18.333;MAF_USDA=36.471
NC_035104.1	6260148	.	T	C	.	.	MAF_INRAE=18.333;MAF_USDA=36.471
NC_035104.1	6260150	.	C	A	.	.	MAF_USDA=14.583
NC_035104.1	6260152	.	A	G	.	.	MAF_INRAE=18.333;MAF_USDA=36.471
NC_035104.1	6260168	.	T	G	.	.	MAF_USDA=36.471
NC_035104.1	6260206	.	A	G	.	.	MAF_USDA=22.353
NC_035104.1	6260207	.	C	A	.	.	MAF_INRAE=17.5;MAF_USDA=36.471
NC_035104.1	6260218	.	T	C	.	.	MAF_INRAE=22.152;MAF_USDA=36.471
NC_035104.1	6260233	.	C	A	.	.	MAF_INRAE=38.608;MAF_USDA=31.176
NC_035104.1	6260234	.	T	A	.	.	MAF_INRAE=22.152;MAF_USDA=36.471
NC_035104.1	6260240	.	G	T	.	.	MAF_USDA=6.471
NC_035104.1	6260261	.	T	G	.	.	MAF_INRAE=22.152;MAF_USDA=35.882
NC_035104.1	6260291	.	C	T	.	.	MAF_INRAE=17.5;MAF_USDA=34.706
NC_035104.1	6260299	.	G	A	.	.	MAF_INRAE=17.5;MAF_USDA=45.833
NC_035104.1	6260300	.	A	G	.	.	MAF_INRAE=17.5;MAF_USDA=45.833
NC_035104.1	6260304	.	A	G	.	.	MAF_USDA=2.083
NC_035104.1	6260305	.	T	G	.	.	MAF_USDA=2.083
NC_035104.1	6260323	.	C	T	.	.	MAF_INRAE=17.5
NC_035104.1	6260333	.	G	T	.	.	MAF_INRAE=12.658;MAF_USDA=6.557
NC_035104.1	6260334	.	A	G	.	.	MAF_INRAE=17.5
NC_035104.1	6260336	.	A	G	.	.	MAF_INRAE=17.5
NC_035104.1	6260337	.	C	G	.	.	MAF_INRAE=17.5
NC_035104.1	6260346	.	A	T	.	.	MAF_INRAE=18.333;MAF_USDA=45.833
NC_035104.1	6260353	.	T	G	.	.	MAF_INRAE=18.333;MAF_USDA=43.75
NC_035104.1	6260354	.	G	T	.	.	MAF_INRAE=18.333;MAF_USDA=43.75
NC_035104.1	6260366	.	C	A	.	.	MAF_INRAE=18.333;MAF_USDA=34.706
NC_035104.1	6260371	.	A	G	.	.	MAF_INRAE=18.333;MAF_USDA=32.738
NC_035104.1	6260374	.	T	A	.	.	MAF_INRAE=18.333;MAF_USDA=32.143
NC_035104.1	6260382	.	G	A	.	.	MAF_INRAE=5.063;MAF_USDA=2.381
NC_035104.1	6260400	.	G	C	.	.	MAF_INRAE=14.167;MAF_USDA=33.929
NC_035104.1	6260435	.	A	G	.	.	MAF_INRAE=10.0;MAF_USDA=47.917
NC_035104.1	6260436	.	T	C	.	.	MAF_INRAE=10.0;MAF_USDA=50.0
NC_035104.1	6260474	.	T	G	.	.	MAF_INRAE=2.5
NC_035104.1	6261509	.	C	G	.	.	MAF_USDA=34.783
NC_035104.1	6261520	.	G	T	.	.	MAF_INRAE=9.167;MAF_USDA=30.0
NC_035104.1	6261527	.	A	G	.	.	MAF_INRAE=9.167;MAF_USDA=31.765
NC_035104.1	6261542	.	C	T	.	.	MAF_INRAE=17.089;MAF_USDA=33.529
NC_035104.1	6261553	.	C	A	.	.	MAF_INRAE=16.456;MAF_USDA=33.529
NC_035104.1	6261587	.	G	T	.	.	MAF_INRAE=2.5;MAF_USDA=21.176
NC_035104.1	6261623	.	A	T	.	.	MAF_INRAE=36.842;MAF_USDA=37.059
NC_035104.1	6261641	.	G	C	.	.	MAF_INRAE=1.667
NC_035104.1	6261672	.	C	G	.	.	MAF_USDA=35.882
NC_035104.1	6261683	.	T	G	.	.	MAF_USDA=37.5
NC_035104.1	6261696	.	A	C	.	.	MAF_USDA=34.118
NC_035104.1	6261707	.	T	A	.	.	MAF_USDA=43.75
NC_035104.1	6261722	.	G	A	.	.	MAF_USDA=3.279
NC_035104.1	6261762	.	T	A	.	.	MAF_INRAE=22.152;MAF_USDA=36.471
NC_035104.1	6261795	.	A	G	.	.	MAF_USDA=37.5
NC_035104.1	6261810	.	AG	AT	.	.	MAF_USDA=39.583
NC_035104.1	6261811	.	G	T	.	.	MAF_INRAE=22.5
NC_035104.1	6261822	.	T	C	.	.	MAF_INRAE=5.0
NC_035104.1	6261836	.	A	G	.	.	MAF_INRAE=7.5
NC_035104.1	6261845	.	G	T	.	.	MAF_USDA=2.459
NC_035104.1	6261863	.	C	T	.	.	MAF_INRAE=24.167
NC_035104.1	6261877	.	A	C	.	.	MAF_INRAE=25.0
NC_035104.1	6261878	.	A	G	.	.	MAF_INRAE=19.167
NC_035104.1	6261884	.	G	A	.	.	MAF_INRAE=24.167
NC_035104.1	6261890	.	C	A	.	.	MAF_INRAE=9.167
NC_035104.1	6261891	.	T	A	.	.	MAF_INRAE=10.0
NC_035104.1	6261892	.	C	T	.	.	MAF_INRAE=18.333
NC_035104.1	6261893	.	T	A	.	.	MAF_INRAE=17.5
NC_035104.1	6261916	.	A	C	.	.	MAF_USDA=2.459
NC_035104.1	6261917	.	A	G	.	.	MAF_INRAE=17.5
NC_035104.1	6261923	.	T	A	.	.	MAF_INRAE=22.5
NC_035104.1	6261927	.	T	G	.	.	MAF_INRAE=22.5
NC_035104.1	6261940	.	A	T	.	.	MAF_INRAE=16.667;MAF_USDA=41.667
NC_035104.1	6261941	.	T	G	.	.	MAF_INRAE=16.667;MAF_USDA=41.667
NC_035104.1	6261943	.	C	A	.	.	MAF_USDA=50.0
NC_035104.1	6261957	.	A	G	.	.	MAF_USDA=18.333
NC_035104.1	6262005	.	T	C	.	.	MAF_INRAE=26.667
NC_035104.1	6262009	.	C	T	.	.	MAF_INRAE=37.5
NC_035104.1	6262028	.	A	G	.	.	MAF_INRAE=37.5
NC_035104.1	6262032	.	A	C	.	.	MAF_INRAE=27.5;MAF_USDA=10.0
NC_035104.1	6262044	.	C	T	.	.	MAF_INRAE=40.0
NC_035104.1	6262048	.	C	T	.	.	MAF_USDA=4.098
NC_035104.1	6262051	.	T	C	.	.	MAF_INRAE=40.833
NC_035104.1	6262053	.	G	T	.	.	MAF_INRAE=40.833
NC_035104.1	6262054	.	C	T	.	.	MAF_INRAE=40.833
NC_035104.1	6262059	.	A	C	.	.	MAF_INRAE=40.833
NC_035104.1	6262069	.	C	T	.	.	MAF_INRAE=40.833
NC_035104.1	6262071	.	C	T	.	.	MAF_INRAE=40.833
NC_035104.1	6262077	.	C	A	.	.	MAF_USDA=8.197
NC_035104.1	6262115	.	T	C	.	.	MAF_INRAE=39.167
NC_035104.1	6262122	.	G	A	.	.	MAF_INRAE=38.333
NC_035104.1	6262170	.	G	T	.	.	MAF_USDA=6.471
NC_035104.1	6262251	.	G	T	.	.	MAF_USDA=4.762
NC_035104.1	6267445	.	T	A	.	.	MAF_USDA=31.25
NC_035104.1	6267461	.	A	T	.	.	MAF_INRAE=6.667;MAF_USDA=41.667
NC_035104.1	6267491	.	A	T	.	.	MAF_INRAE=14.557;MAF_USDA=43.75
NC_035104.1	6267496	.	G	A	.	.	MAF_INRAE=14.557;MAF_USDA=47.917
NC_035104.1	6267528	.	A	C	.	.	MAF_INRAE=45.57;MAF_USDA=20.833
NC_035104.1	6267530	.	G	C	.	.	MAF_USDA=50.0
NC_035104.1	6267531	.	T	C	.	.	MAF_USDA=41.667
NC_035104.1	6267551	.	A	G	.	.	MAF_INRAE=36.842
NC_035104.1	6267561	.	T	C	.	.	MAF_INRAE=7.5;MAF_USDA=43.75
NC_035104.1	6267570	.	T	G	.	.	MAF_INRAE=7.5;MAF_USDA=37.5
NC_035104.1	6267575	.	A	T	.	.	MAF_INRAE=5.0;MAF_USDA=2.083
NC_035104.1	6267642	.	C	T	.	.	MAF_USDA=25.0
NC_035104.1	6267645	.	A	C	.	.	MAF_USDA=27.273
NC_035104.1	6267648	.	G	T	.	.	MAF_USDA=31.818
NC_035104.1	6267671	.	ATTT	ATTG	.	.	MAF_USDA=45.455
NC_035104.1	6267689	.	T	A	.	.	MAF_USDA=25.0
NC_035104.1	6267760	.	G	A	.	.	MAF_USDA=34.091
NC_035104.1	6269326	.	T	A	.	.	MAF_INRAE=34.167;MAF_USDA=41.667
NC_035104.1	6269354	.	G	T	.	.	MAF_INRAE=35.833
NC_035104.1	6269360	.	A	T	.	.	MAF_INRAE=25.0
NC_035104.1	6269376	.	T	C	.	.	MAF_INRAE=35.833;MAF_USDA=48.235
NC_035104.1	6269377	.	G	A	.	.	MAF_USDA=1.639
NC_035104.1	6269382	.	C	T	.	.	MAF_INRAE=45.0
NC_035104.1	6269392	.	A	G	.	.	MAF_INRAE=47.5
NC_035104.1	6269399	.	C	A	.	.	MAF_INRAE=49.167;MAF_USDA=47.059
NC_035104.1	6269409	.	G	C	.	.	MAF_INRAE=49.167
NC_035104.1	6269434	.	G	T	.	.	MAF_INRAE=48.333
NC_035104.1	6269467	.	A	G	.	.	MAF_INRAE=46.667
NC_035104.1	6269494	.	G	A	.	.	MAF_USDA=6.25
NC_035104.1	6269570	.	C	A	.	.	MAF_USDA=10.656
NC_035104.1	6269584	.	T	G	.	.	MAF_USDA=37.5
NC_035104.1	6269598	.	G	T	.	.	MAF_USDA=20.833
NC_035104.1	6269609	.	T	A	.	.	MAF_INRAE=5.833
NC_035104.1	6269612	.	C	G	.	.	MAF_INRAE=2.5
NC_035104.1	6269614	.	C	G	.	.	MAF_INRAE=1.667
NC_035104.1	6269668	.	G	C	.	.	MAF_INRAE=9.167;MAF_USDA=15.294
NC_035104.1	6269671	.	C	T	.	.	MAF_INRAE=9.167;MAF_USDA=8.235
NC_035104.1	6269686	.	A	T	.	.	MAF_INRAE=5.833
NC_035104.1	6269767	.	A	G	.	.	MAF_USDA=10.588
NC_035104.1	6269808	.	C	T	.	.	MAF_USDA=1.695
NC_035104.1	6269809	.	A	G	.	.	MAF_USDA=20.732
NC_035104.1	6269819	.	G	A	.	.	MAF_USDA=22.727
NC_035104.1	6270518	.	G	A	.	.	MAF_USDA=6.522
NC_035104.1	6270784	.	A	G	.	.	MAF_USDA=18.675
NC_035104.1	6270802	.	T	C	.	.	MAF_USDA=6.818
NC_035104.1	6270825	.	G	C	.	.	MAF_USDA=36.364
NC_035104.1	6273059	.	A	G	.	.	MAF_INRAE=20.886;MAF_USDA=43.75
NC_035104.1	6273062	.	G	A	.	.	MAF_INRAE=15.833;MAF_USDA=45.833
NC_035104.1	6273095	.	G	A	.	.	MAF_INRAE=22.152;MAF_USDA=43.75
NC_035104.1	6273101	.	C	G	.	.	MAF_INRAE=22.152;MAF_USDA=43.75
NC_035104.1	6273199	.	A	G	.	.	MAF_INRAE=22.785;MAF_USDA=37.647
NC_035104.1	6273207	.	A	T	.	.	MAF_INRAE=22.785;MAF_USDA=37.647
NC_035104.1	6273236	.	C	T	.	.	MAF_INRAE=22.785;MAF_USDA=37.059
NC_035104.1	6273240	.	T	A	.	.	MAF_INRAE=18.333;MAF_USDA=36.471
NC_035104.1	6273244	.	C	T	.	.	MAF_INRAE=18.333;MAF_USDA=36.471
NC_035104.1	6273262	.	C	T	.	.	MAF_INRAE=22.785;MAF_USDA=36.471
NC_035104.1	6273269	.	T	A	.	.	MAF_INRAE=22.785;MAF_USDA=36.471
NC_035104.1	6273308	.	C	A	.	.	MAF_INRAE=20.886
NC_035104.1	6273344	.	G	A	.	.	MAF_INRAE=20.886;MAF_USDA=36.747
NC_035104.1	6273354	.	C	A	.	.	MAF_INRAE=20.886;MAF_USDA=37.349
NC_035104.1	6273372	.	C	T	.	.	MAF_USDA=2.542
NC_035104.1	6273373	.	C	A	.	.	MAF_INRAE=20.253;MAF_USDA=36.747
NC_035104.1	6273379	.	C	A	.	.	MAF_INRAE=20.253;MAF_USDA=37.349
NC_035104.1	6273383	.	C	A	.	.	MAF_INRAE=14.167;MAF_USDA=37.349
NC_035104.1	6273433	.	C	T	.	.	MAF_USDA=20.0
NC_035104.1	6273437	.	A	G	.	.	MAF_USDA=20.0
NC_035104.1	6273472	.	G	A	.	.	MAF_INRAE=6.667;MAF_USDA=30.952
NC_035104.1	6273488	.	G	T	.	.	MAF_INRAE=7.5;MAF_USDA=30.952
NC_035104.1	6273495	.	A	C	.	.	MAF_INRAE=8.333;MAF_USDA=30.357
NC_035104.1	6273503	.	C	G	.	.	MAF_INRAE=9.167;MAF_USDA=30.952
NC_035104.1	6273506	.	G	T	.	.	MAF_INRAE=9.167;MAF_USDA=32.143
NC_035104.1	6273546	.	G	A	.	.	MAF_INRAE=12.5;MAF_USDA=34.118
NC_035104.1	6273563	.	T	C	.	.	MAF_INRAE=13.333;MAF_USDA=27.381
NC_035104.1	6273567	.	A	C	.	.	MAF_INRAE=13.333;MAF_USDA=27.381
NC_035104.1	6273573	.	G	A	.	.	MAF_INRAE=14.167;MAF_USDA=31.176
NC_035104.1	6273576	.	C	A	.	.	MAF_INRAE=14.167;MAF_USDA=31.765
NC_035104.1	6273579	.	C	T	.	.	MAF_INRAE=14.167;MAF_USDA=32.353
NC_035104.1	6273606	.	A	G	.	.	MAF_INRAE=15.0;MAF_USDA=33.529
NC_035104.1	6273632	.	G	T	.	.	MAF_INRAE=15.0;MAF_USDA=35.119
NC_035104.1	6273657	.	C	T	.	.	MAF_INRAE=15.0;MAF_USDA=33.929
NC_035104.1	6273670	.	C	A	.	.	MAF_USDA=34.337
NC_035104.1	6277693	.	A	G	.	.	MAF_INRAE=36.842;MAF_USDA=43.75
NC_035104.1	6277718	.	T	A	.	.	MAF_USDA=27.083
NC_035104.1	6277733	.	C	G	.	.	MAF_USDA=25.0
NC_035104.1	6279301	.	T	A	.	.	MAF_USDA=8.333
NC_035104.1	6279306	.	C	A	.	.	MAF_USDA=28.659
NC_035104.1	6279316	.	T	G	.	.	MAF_USDA=45.833
NC_035104.1	6279320	.	G	A	.	.	MAF_USDA=32.143
NC_035104.1	6279339	.	C	T	.	.	MAF_USDA=34.118
NC_035104.1	6279363	.	G	A	.	.	MAF_USDA=43.75
NC_035104.1	6279386	.	G	A	.	.	MAF_USDA=43.75
NC_035104.1	6279410	.	G	A	.	.	MAF_USDA=12.941
NC_035104.1	6279417	.	T	A	.	.	MAF_USDA=3.279
NC_035104.1	6279419	.	A	T	.	.	MAF_INRAE=36.842;MAF_USDA=35.882
NC_035104.1	6279442	.	A	T	.	.	MAF_INRAE=36.842;MAF_USDA=36.471
NC_035104.1	6279454	.	A	G	.	.	MAF_INRAE=36.842;MAF_USDA=35.294
NC_035104.1	6279477	.	C	T	.	.	MAF_USDA=10.0
NC_035104.1	6279478	.	G	A	.	.	MAF_USDA=7.647
NC_035104.1	6279487	.	C	T	.	.	MAF_INRAE=36.842;MAF_USDA=45.833
NC_035104.1	6279490	.	C	A	.	.	MAF_USDA=2.459
NC_035104.1	6279540	.	C	T	.	.	MAF_USDA=36.957
NC_035104.1	6279587	.	T	G	.	.	MAF_INRAE=27.5;MAF_USDA=2.083
NC_035104.1	6279596	.	G	A	.	.	MAF_USDA=43.75
NC_035104.1	6279608	.	T	C	.	.	MAF_USDA=32.941
NC_035104.1	6279623	.	A	T	.	.	MAF_INRAE=6.667
NC_035104.1	6279643	.	C	A	.	.	MAF_USDA=1.639
NC_035104.1	6279664	.	C	G	.	.	MAF_USDA=5.738
NC_035104.1	6279686	.	C	T	.	.	MAF_INRAE=36.842;MAF_USDA=35.294
NC_035104.1	6279710	.	T	C	.	.	MAF_USDA=47.917
NC_035104.1	6279716	.	A	T	.	.	MAF_USDA=6.25
NC_035104.1	6287175	.	C	A	.	.	MAF_USDA=25.0
NC_035104.1	6287200	.	T	A	.	.	MAF_USDA=39.583
NC_035104.1	6287222	.	A	G	.	.	MAF_INRAE=8.333;MAF_USDA=47.917
NC_035104.1	6287237	.	T	A	.	.	MAF_INRAE=8.333;MAF_USDA=43.75
NC_035104.1	6287248	.	G	A	.	.	MAF_USDA=3.333
NC_035104.1	6287257	.	C	T	.	.	MAF_INRAE=4.167
NC_035104.1	6287265	.	C	T	.	.	MAF_INRAE=27.215;MAF_USDA=11.905
NC_035104.1	6287269	.	A	G	.	.	MAF_INRAE=10.0;MAF_USDA=43.75
NC_035104.1	6287274	.	A	G	.	.	MAF_INRAE=10.0;MAF_USDA=39.583
NC_035104.1	6287278	.	T	G	.	.	MAF_USDA=7.5
NC_035104.1	6287279	.	C	T	.	.	MAF_USDA=1.667
NC_035104.1	6287302	.	G	A	.	.	MAF_INRAE=10.0;MAF_USDA=47.917
NC_035104.1	6287332	.	A	G	.	.	MAF_INRAE=13.291;MAF_USDA=7.5
NC_035104.1	6287478	.	T	A	.	.	MAF_USDA=24.118
NC_035104.1	6287504	.	T	G	.	.	MAF_USDA=23.81
NC_035104.1	6287556	.	G	A	.	.	MAF_USDA=43.75
NC_035104.1	6287575	.	C	T	.	.	MAF_INRAE=9.167
NC_035104.1	6287577	.	G	T	.	.	MAF_USDA=6.25
NC_035104.1	6287578	.	G	T	.	.	MAF_USDA=41.667
NC_035104.1	6287589	.	G	T	.	.	MAF_USDA=14.583
NC_035104.1	6287590	.	C	T	.	.	MAF_USDA=14.583
NC_035104.1	6287601	.	C	A	.	.	MAF_INRAE=5.0
NC_035104.1	6287611	.	T	C	.	.	MAF_INRAE=4.167
NC_035104.1	6287846	.	C	T	.	.	MAF_INRAE=14.167
NC_035104.1	6290299	.	C	T	.	.	MAF_USDA=45.833
NC_035104.1	6290300	.	G	T	.	.	MAF_INRAE=26.582;MAF_USDA=4.167
NC_035104.1	6290304	.	C	A	.	.	MAF_USDA=45.833
NC_035104.1	6290311	.	G	C	.	.	MAF_USDA=45.833
NC_035104.1	6290352	.	C	A	.	.	MAF_USDA=16.667
NC_035104.1	6290374	.	A	C	.	.	MAF_USDA=31.818
NC_035104.1	6290381	.	C	T	.	.	MAF_USDA=35.882
NC_035104.1	6290395	.	T	A	.	.	MAF_USDA=35.294
NC_035104.1	6290403	.	A	T	.	.	MAF_USDA=27.059
NC_035104.1	6290404	.	G	A	.	.	MAF_USDA=18.75
NC_035104.1	6290405	.	T	A	.	.	MAF_USDA=34.706
NC_035104.1	6290408	.	T	A	.	.	MAF_USDA=35.294
NC_035104.1	6290426	.	C	A	.	.	MAF_USDA=11.176
NC_035104.1	6290431	.	A	G	.	.	MAF_USDA=27.059
NC_035104.1	6290437	.	T	C	.	.	MAF_USDA=26.786
NC_035104.1	6290444	.	G	C	.	.	MAF_USDA=45.833
NC_035104.1	6290465	.	G	T	.	.	MAF_USDA=39.759
NC_035104.1	6290472	.	A	G	.	.	MAF_USDA=40.964
NC_035104.1	6290483	.	G	T	.	.	MAF_USDA=39.412
NC_035104.1	6290506	.	T	C	.	.	MAF_USDA=39.412
NC_035104.1	6290514	.	T	G	.	.	MAF_USDA=18.75
NC_035104.1	6290519	.	C	T	.	.	MAF_USDA=38.235
NC_035104.1	6290520	.	A	G	.	.	MAF_USDA=37.647
NC_035104.1	6290528	.	A	G	.	.	MAF_USDA=38.235
NC_035104.1	6290531	.	G	C	.	.	MAF_USDA=37.059
NC_035104.1	6290539	.	C	T	.	.	MAF_USDA=38.095
NC_035104.1	6290540	.	G	A	.	.	MAF_USDA=2.5
NC_035104.1	6290543	.	A	C	.	.	MAF_INRAE=2.5;MAF_USDA=11.176
NC_035104.1	6290552	.	T	C	.	.	MAF_USDA=37.059
NC_035104.1	6290557	.	C	A	.	.	MAF_USDA=37.647
NC_035104.1	6290567	.	G	C	.	.	MAF_USDA=9.836
NC_035104.1	6290568	.	T	A	.	.	MAF_INRAE=5.833
NC_035104.1	6290575	.	T	C	.	.	MAF_USDA=3.279
NC_035104.1	6290580	.	C	T	.	.	MAF_USDA=37.059
NC_035104.1	6290581	.	A	G	.	.	MAF_USDA=37.059
NC_035104.1	6290582	.	T	G	.	.	MAF_USDA=14.706
NC_035104.1	6290588	.	C	T	.	.	MAF_USDA=36.471
NC_035104.1	6290599	.	G	A	.	.	MAF_USDA=37.059
NC_035104.1	6290612	.	T	C	.	.	MAF_USDA=10.656
NC_035104.1	6290614	.	C	A	.	.	MAF_USDA=14.706
NC_035104.1	6290629	.	G	A	.	.	MAF_USDA=15.294
NC_035104.1	6290631	.	C	T	.	.	MAF_USDA=35.882
NC_035104.1	6290660	.	T	G	.	.	MAF_INRAE=14.167;MAF_USDA=35.882
NC_035104.1	6290666	.	T	A	.	.	MAF_INRAE=12.5;MAF_USDA=4.918
NC_035104.1	6290667	.	T	C	.	.	MAF_INRAE=15.833;MAF_USDA=9.836
NC_035104.1	6290671	.	A	C	.	.	MAF_INRAE=13.333;MAF_USDA=36.471
NC_035104.1	6290684	.	G	C	.	.	MAF_INRAE=7.5;MAF_USDA=30.0
NC_035104.1	6290687	.	C	A	.	.	MAF_INRAE=6.667;MAF_USDA=15.882
NC_035104.1	6290699	.	C	T	.	.	MAF_INRAE=11.392;MAF_USDA=7.377
NC_035104.1	6290700	.	C	T	.	.	MAF_INRAE=17.722;MAF_USDA=37.059
NC_035104.1	6290701	.	A	G	.	.	MAF_INRAE=11.667;MAF_USDA=37.059
NC_035104.1	6290708	.	C	A	.	.	MAF_INRAE=7.5;MAF_USDA=16.471
NC_035104.1	6290717	.	G	A	.	.	MAF_INRAE=17.089;MAF_USDA=37.059
NC_035104.1	6290747	.	C	A	.	.	MAF_INRAE=11.667;MAF_USDA=37.059
NC_035104.1	6290748	.	A	C	.	.	MAF_USDA=41.765
NC_035104.1	6290781	.	G	T	.	.	MAF_INRAE=10.833
NC_035104.1	6290789	.	T	C	.	.	MAF_INRAE=10.833
NC_035104.1	6290835	.	T	A	.	.	MAF_INRAE=5.0
NC_035104.1	6290837	.	T	G	.	.	MAF_INRAE=2.5
NC_035104.1	6290840	.	G	T	.	.	MAF_INRAE=2.5
NC_035104.1	6290871	.	T	A	.	.	MAF_USDA=10.417
NC_035104.1	6290874	.	G	C	.	.	MAF_USDA=27.083
NC_035104.1	6290891	.	A	G	.	.	MAF_INRAE=5.0;MAF_USDA=8.235
NC_035104.1	6290902	.	C	G	.	.	MAF_INRAE=6.667;MAF_USDA=9.412
NC_035104.1	6290922	.	A	G	.	.	MAF_INRAE=15.0;MAF_USDA=27.059
NC_035104.1	6290936	.	T	A	.	.	MAF_INRAE=17.5;MAF_USDA=19.88
NC_035104.1	6290942	.	A	T	.	.	MAF_INRAE=17.5;MAF_USDA=41.667
NC_035104.1	6290943	.	G	C	.	.	MAF_INRAE=17.5;MAF_USDA=31.25
NC_035104.1	6290947	.	T	A	.	.	MAF_INRAE=9.167
NC_035104.1	6290970	.	T	C	.	.	MAF_USDA=43.75
NC_035104.1	6290973	.	A	G	.	.	MAF_INRAE=17.5;MAF_USDA=41.667
NC_035104.1	6290990	.	T	C	.	.	MAF_INRAE=15.833;MAF_USDA=45.833
NC_035104.1	6291022	.	G	A	.	.	MAF_INRAE=2.632
NC_035104.1	6291034	.	T	A	.	.	MAF_INRAE=2.632
NC_035104.1	6291036	.	A	G	.	.	MAF_INRAE=8.333
NC_035104.1	6291059	.	G	A	.	.	MAF_INRAE=26.667
NC_035104.1	6291068	.	A	G	.	.	MAF_INRAE=13.333
NC_035104.1	6291074	.	T	C	.	.	MAF_INRAE=12.5
NC_035104.1	6291075	.	G	A	.	.	MAF_INRAE=12.5
NC_035104.1	6291095	.	C	A	.	.	MAF_INRAE=5.833;MAF_USDA=20.833
NC_035104.1	6291101	.	A	G	.	.	MAF_INRAE=7.5;MAF_USDA=43.478
NC_035104.1	6291102	.	C	G	.	.	MAF_INRAE=7.5;MAF_USDA=39.13
NC_035104.1	6291194	.	A	T	.	.	MAF_INRAE=36.842;MAF_USDA=15.294
NC_035104.1	6291244	.	C	T	.	.	MAF_INRAE=1.667;MAF_USDA=35.417
NC_035104.1	6291252	.	C	T	.	.	MAF_INRAE=15.833;MAF_USDA=35.882
NC_035104.1	6291256	.	T	A	.	.	MAF_INRAE=15.833;MAF_USDA=35.882
NC_035104.1	6291268	.	C	A	.	.	MAF_INRAE=15.833;MAF_USDA=36.471
NC_035104.1	6291276	.	T	A	.	.	MAF_INRAE=9.167;MAF_USDA=14.706
NC_035104.1	6291283	.	A	G,T	.	.	MAF_INRAE=10.0;MAF_USDA=2.083
NC_035104.1	6291285	.	A	G	.	.	MAF_USDA=10.417
NC_035104.1	6291291	.	G	T	.	.	MAF_USDA=5.738
NC_035104.1	6291310	.	C	T	.	.	MAF_INRAE=5.0
NC_035104.1	6291326	.	G	A	.	.	MAF_INRAE=11.667;MAF_USDA=43.75
NC_035104.1	6291328	.	G	C	.	.	MAF_USDA=43.75
NC_035104.1	6291329	.	G	T,C	.	.	MAF_INRAE=12.5;MAF_USDA=43.75
NC_035104.1	6291336	.	G	A	.	.	MAF_USDA=43.75
NC_035104.1	6291376	.	G	A	.	.	MAF_USDA=29.167
NC_035104.1	6292147	.	G	A	.	.	MAF_USDA=6.25
NC_035104.1	6292162	.	C	A	.	.	MAF_USDA=25.0
NC_035104.1	6292166	.	A	G	.	.	MAF_USDA=16.667
NC_035104.1	6292261	.	A	T	.	.	MAF_USDA=34.783
NC_035104.1	6292269	.	G	A	.	.	MAF_USDA=39.583
NC_035104.1	6292344	.	G	T	.	.	MAF_INRAE=9.167
NC_035104.1	6292353	.	A	G	.	.	MAF_INRAE=9.167
NC_035104.1	6292356	.	G	A	.	.	MAF_INRAE=9.167
NC_035104.1	6292357	.	T	A	.	.	MAF_INRAE=10.0
NC_035104.1	6292358	.	A	C	.	.	MAF_INRAE=9.167
NC_035104.1	6292360	.	T	G	.	.	MAF_INRAE=9.167
NC_035104.1	6292362	.	C	A	.	.	MAF_INRAE=9.167
NC_035104.1	6292366	.	A	G	.	.	MAF_INRAE=8.333;MAF_USDA=36.957
NC_035104.1	6292380	.	A	T	.	.	MAF_INRAE=8.333;MAF_USDA=36.957
NC_035104.1	6292386	.	A	G	.	.	MAF_USDA=34.091
NC_035104.1	6292397	.	A	C	.	.	MAF_USDA=8.696
NC_035104.1	6292399	.	A	C	.	.	MAF_USDA=34.783
NC_035104.1	6292403	.	T	A	.	.	MAF_USDA=29.545
NC_035104.1	6292406	.	T	A	.	.	MAF_USDA=29.545
NC_035104.1	6292409	.	C	T	.	.	MAF_USDA=31.818
NC_035104.1	6292426	.	A	G	.	.	MAF_USDA=27.273
NC_035104.1	6292519	.	C	A	.	.	MAF_USDA=34.783
NC_035104.1	6292528	.	C	T	.	.	MAF_USDA=41.667
NC_035104.1	6292545	.	G	T	.	.	MAF_USDA=37.5
NC_035104.1	6292598	.	A	G	.	.	MAF_USDA=35.417
NC_035104.1	6292599	.	T	C	.	.	MAF_USDA=45.833
NC_035104.1	6292617	.	C	A	.	.	MAF_USDA=9.016
NC_035104.1	6292631	.	G	A	.	.	MAF_USDA=32.353
NC_035104.1	6292637	.	G	A	.	.	MAF_USDA=32.353
NC_035104.1	6292666	.	G	A	.	.	MAF_USDA=32.353
NC_035104.1	6292667	.	C	G	.	.	MAF_USDA=32.941
NC_035104.1	6292696	.	A	G	.	.	MAF_USDA=35.417
NC_035104.1	6292699	.	C	T	.	.	MAF_USDA=29.167
NC_035104.1	6292704	.	G	A	.	.	MAF_USDA=31.25
NC_035104.1	6292858	.	A	T	.	.	MAF_USDA=2.459
NC_035104.1	6292862	.	A	G	.	.	MAF_INRAE=13.924;MAF_USDA=24.699
NC_035104.1	6292901	.	T	A	.	.	MAF_INRAE=47.5
NC_035104.1	6292906	.	A	T	.	.	MAF_INRAE=5.0;MAF_USDA=10.588
NC_035104.1	6292907	.	G	C	.	.	MAF_USDA=1.639
NC_035104.1	6292908	.	G	A	.	.	MAF_INRAE=6.667;MAF_USDA=1.639
NC_035104.1	6292919	.	G	T	.	.	MAF_USDA=10.417
NC_035104.1	6292937	.	G	A	.	.	MAF_USDA=1.639
NC_035104.1	6293005	.	T	A	.	.	MAF_USDA=45.833
NC_035104.1	6293007	.	C	A	.	.	MAF_USDA=43.75
NC_035104.1	6293012	.	G	C	.	.	MAF_USDA=20.833
NC_035104.1	6293028	.	TAC	TAT	.	.	MAF_USDA=39.583
NC_035104.1	6293036	.	A	T	.	.	MAF_INRAE=36.842;MAF_USDA=30.0
NC_035104.1	6293053	.	A	T	.	.	MAF_USDA=30.0
NC_035104.1	6293062	.	C	A	.	.	MAF_USDA=25.0
NC_035104.1	6293072	.	A	G	.	.	MAF_INRAE=15.0
NC_035104.1	6293080	.	T	C	.	.	MAF_INRAE=48.333
NC_035104.1	6293090	.	T	A	.	.	MAF_INRAE=17.5
NC_035104.1	6293108	.	C	A	.	.	MAF_USDA=50.0
NC_035104.1	6293113	.	G	T	.	.	MAF_INRAE=17.5;MAF_USDA=30.0
NC_035104.1	6293134	.	A	G	.	.	MAF_INRAE=17.5
NC_035104.1	6293141	.	A	C	.	.	MAF_USDA=2.459
NC_035104.1	6293144	.	T	G	.	.	MAF_INRAE=17.5;MAF_USDA=35.294
NC_035104.1	6293154	.	A	G	.	.	MAF_INRAE=22.152;MAF_USDA=27.869
NC_035104.1	6293159	.	C	A	.	.	MAF_INRAE=5.833
NC_035104.1	6293170	.	C	T	.	.	MAF_INRAE=2.5;MAF_USDA=7.059
NC_035104.1	6293181	.	T	G	.	.	MAF_INRAE=7.5
NC_035104.1	6293197	.	A	G	.	.	MAF_INRAE=36.667
NC_035104.1	6293207	.	A	C	.	.	MAF_INRAE=19.62;MAF_USDA=27.869
NC_035104.1	6293229	.	A	G	.	.	MAF_INRAE=38.333
NC_035104.1	6293233	.	A	G	.	.	MAF_INRAE=38.333
NC_035104.1	6293234	.	T	C	.	.	MAF_INRAE=8.333;MAF_USDA=14.706
NC_035104.1	6293239	.	A	T	.	.	MAF_INRAE=48.333
NC_035104.1	6293245	.	T	A	.	.	MAF_INRAE=48.333
NC_035104.1	6293247	.	G	T	.	.	MAF_INRAE=48.333
NC_035104.1	6293251	.	C	T	.	.	MAF_INRAE=20.253;MAF_USDA=36.471
NC_035104.1	6293266	.	C	A	.	.	MAF_INRAE=20.253;MAF_USDA=36.471
NC_035104.1	6293271	.	T	C	.	.	MAF_INRAE=48.333;MAF_USDA=33.333
NC_035104.1	6293273	.	A	C	.	.	MAF_INRAE=48.333;MAF_USDA=37.059
NC_035104.1	6293278	.	G	T	.	.	MAF_INRAE=15.0;MAF_USDA=36.471
NC_035104.1	6293290	.	T	C	.	.	MAF_INRAE=44.167;MAF_USDA=34.706
NC_035104.1	6293356	.	T	C	.	.	MAF_USDA=29.167
NC_035104.1	6293362	.	A	T	.	.	MAF_USDA=27.976
NC_035104.1	6293560	.	T	A	.	.	MAF_USDA=32.941
NC_035104.1	6293575	.	G	A	.	.	MAF_USDA=36.471
NC_035104.1	6293618	.	G	A	.	.	MAF_INRAE=8.333;MAF_USDA=29.167
NC_035104.1	6293624	.	A	T	.	.	MAF_USDA=45.833
NC_035104.1	6293625	.	A	T	.	.	MAF_USDA=43.75
NC_035104.1	6293632	.	A	G	.	.	MAF_INRAE=18.333;MAF_USDA=35.882
NC_035104.1	6293654	.	A	G	.	.	MAF_INRAE=18.333;MAF_USDA=45.833
NC_035104.1	6293658	.	T	A	.	.	MAF_INRAE=18.333;MAF_USDA=45.833
NC_035104.1	6293664	.	A	C	.	.	MAF_INRAE=22.785;MAF_USDA=47.917
NC_035104.1	6293671	.	A	G	.	.	MAF_INRAE=18.333;MAF_USDA=45.833
NC_035104.1	6293685	.	T	G	.	.	MAF_INRAE=18.333;MAF_USDA=37.059
NC_035104.1	6293705	.	G	C	.	.	MAF_INRAE=26.316;MAF_USDA=6.471
NC_035104.1	6293722	.	T	A	.	.	MAF_INRAE=14.167
NC_035104.1	6293734	.	A	C	.	.	MAF_INRAE=22.785;MAF_USDA=37.059
NC_035104.1	6293751	.	C	A	.	.	MAF_INRAE=23.418;MAF_USDA=37.647
NC_035104.1	6293761	.	G	T	.	.	MAF_INRAE=11.667;MAF_USDA=17.059
NC_035104.1	6293780	.	A	C	.	.	MAF_INRAE=36.842;MAF_USDA=37.647
NC_035104.1	6293785	.	C	T	.	.	MAF_USDA=14.706
NC_035104.1	6293800	.	T	C	.	.	MAF_USDA=16.471
NC_035104.1	6293810	.	C	G	.	.	MAF_USDA=14.118
NC_035104.1	6293838	.	A	T	.	.	MAF_INRAE=23.333;MAF_USDA=24.706
NC_035104.1	6293871	.	C	G	.	.	MAF_INRAE=17.5;MAF_USDA=35.882
NC_035104.1	6293875	.	C	T	.	.	MAF_USDA=4.918
NC_035104.1	6293876	.	G	A	.	.	MAF_INRAE=17.5;MAF_USDA=35.882
NC_035104.1	6293877	.	G	T	.	.	MAF_INRAE=17.5;MAF_USDA=35.294
NC_035104.1	6293881	.	C	A	.	.	MAF_INRAE=6.667;MAF_USDA=29.167
NC_035104.1	6293884	.	G	T	.	.	MAF_INRAE=17.5;MAF_USDA=35.294
NC_035104.1	6293885	.	G	T	.	.	MAF_USDA=3.279
NC_035104.1	6293902	.	G	T	.	.	MAF_INRAE=7.5;MAF_USDA=27.083
NC_035104.1	6293907	.	T	C	.	.	MAF_USDA=1.639
NC_035104.1	6293916	.	C	A	.	.	MAF_INRAE=5.833;MAF_USDA=31.25
NC_035104.1	6293921	.	T	C	.	.	MAF_USDA=35.294
NC_035104.1	6293929	.	C	T	.	.	MAF_USDA=25.0
NC_035104.1	6293930	.	T	C	.	.	MAF_USDA=32.353
NC_035104.1	6293938	.	T	C	.	.	MAF_USDA=32.353
NC_035104.1	6293947	.	G	A	.	.	MAF_USDA=45.833
NC_035104.1	6293969	.	C	A	.	.	MAF_USDA=2.083
NC_035104.1	6295543	.	T	C	.	.	MAF_USDA=22.727
NC_035104.1	6295738	.	G	A	.	.	MAF_INRAE=41.667
NC_035104.1	6295776	.	C	A	.	.	MAF_INRAE=23.333
NC_035104.1	6295795	.	A	G	.	.	MAF_INRAE=4.167
NC_035104.1	6295803	.	A	G	.	.	MAF_INRAE=42.5
NC_035104.1	6295809	.	G	A	.	.	MAF_INRAE=30.833
NC_035104.1	6295851	.	T	C	.	.	MAF_INRAE=8.333
NC_035104.1	6295918	.	G	T	.	.	MAF_USDA=33.333
NC_035104.1	6295923	.	G	A	.	.	MAF_USDA=2.083
NC_035104.1	6295929	.	T	G	.	.	MAF_INRAE=15.833
NC_035104.1	6295999	.	G	T	.	.	MAF_USDA=43.478
NC_035104.1	6296003	.	C	A	.	.	MAF_USDA=43.478
NC_035104.1	6296004	.	A	C	.	.	MAF_USDA=43.478
NC_035104.1	6296023	.	T	C	.	.	MAF_USDA=1.667
NC_035104.1	6296085	.	G	C	.	.	MAF_USDA=8.333
NC_035104.1	6296090	.	G	C	.	.	MAF_USDA=29.167
NC_035104.1	6296098	.	C	G	.	.	MAF_USDA=12.5
NC_035104.1	6296100	.	C	T	.	.	MAF_USDA=30.357
NC_035104.1	6296105	.	G	C	.	.	MAF_USDA=32.143
NC_035104.1	6296122	.	T	G	.	.	MAF_USDA=33.929
NC_035104.1	6296141	.	C	A	.	.	MAF_USDA=35.119
NC_035104.1	6296150	.	A	G	.	.	MAF_USDA=43.75
NC_035104.1	6296162	.	C	T	.	.	MAF_USDA=47.917
NC_035104.1	6296163	.	T	G	.	.	MAF_USDA=45.833
NC_035104.1	6296169	.	A	C	.	.	MAF_USDA=41.667
NC_035104.1	6296170	.	C	G	.	.	MAF_USDA=47.917
NC_035104.1	6296171	.	A	G	.	.	MAF_USDA=45.833
NC_035104.1	6296172	.	T	G	.	.	MAF_USDA=45.833
NC_035104.1	6296180	.	A	C	.	.	MAF_USDA=45.833
NC_035104.1	6296181	.	T	C	.	.	MAF_USDA=45.833
NC_035104.1	6296182	.	A	T	.	.	MAF_USDA=45.833
NC_035104.1	6296201	.	T	A	.	.	MAF_USDA=1.639
NC_035104.1	6296202	.	G	T	.	.	MAF_USDA=35.882
NC_035104.1	6296210	.	G	A	.	.	MAF_USDA=35.882
NC_035104.1	6296242	.	G	T	.	.	MAF_USDA=13.529
NC_035104.1	6296277	.	C	G	.	.	MAF_INRAE=36.842;MAF_USDA=35.294
NC_035104.1	6296297	.	T	G	.	.	MAF_INRAE=36.842;MAF_USDA=29.412
NC_035104.1	6296328	.	A	G	.	.	MAF_USDA=31.765
NC_035104.1	6296338	.	A	G	.	.	MAF_USDA=31.176
NC_035104.1	6296382	.	T	G	.	.	MAF_USDA=2.459
NC_035104.1	6296429	.	A	T	.	.	MAF_INRAE=2.5
NC_035104.1	6296460	.	T	C	.	.	MAF_INRAE=5.0
NC_035104.1	6296474	.	C	A	.	.	MAF_INRAE=10.0
NC_035104.1	6296486	.	A	C	.	.	MAF_INRAE=19.62
NC_035104.1	6296488	.	C	T	.	.	MAF_INRAE=16.667
NC_035104.1	6296491	.	A	T	.	.	MAF_INRAE=17.5
NC_035104.1	6296496	.	A	T	.	.	MAF_INRAE=17.5
NC_035104.1	6296497	.	G	A	.	.	MAF_INRAE=17.5
NC_035104.1	6296506	.	G	A	.	.	MAF_INRAE=4.167
NC_035104.1	6296545	.	G	A	.	.	MAF_INRAE=27.848;MAF_USDA=4.118
NC_035104.1	6296549	.	T	A	.	.	MAF_USDA=6.557
NC_035104.1	6296553	.	C	T	.	.	MAF_USDA=11.176
NC_035104.1	6296560	.	C	A	.	.	MAF_INRAE=11.667;MAF_USDA=9.836
NC_035104.1	6296606	.	C	A	.	.	MAF_INRAE=5.0
NC_035104.1	6296613	.	T	C	.	.	MAF_USDA=45.833
NC_035104.1	6296618	.	A	C	.	.	MAF_INRAE=22.152;MAF_USDA=32.941
NC_035104.1	6296621	.	A	G	.	.	MAF_INRAE=17.5;MAF_USDA=34.118
NC_035104.1	6296625	.	T	A	.	.	MAF_USDA=2.459
NC_035104.1	6296640	.	A	G	.	.	MAF_INRAE=15.0;MAF_USDA=47.917
NC_035104.1	6296644	.	A	G	.	.	MAF_INRAE=15.0;MAF_USDA=47.917
NC_035104.1	6296645	.	C	A	.	.	MAF_INRAE=15.0;MAF_USDA=47.917
NC_035104.1	6296648	.	C	A	.	.	MAF_INRAE=14.167;MAF_USDA=47.917
NC_035104.1	6296660	.	C	T	.	.	MAF_INRAE=2.5
NC_035104.1	6296706	.	T	G	.	.	MAF_USDA=5.738
NC_035104.1	6296710	.	C	T	.	.	MAF_USDA=32.353
NC_035104.1	6296750	.	A	T	.	.	MAF_USDA=11.765
NC_035104.1	6296759	.	G	T	.	.	MAF_INRAE=36.842;MAF_USDA=33.529
NC_035104.1	6296762	.	G	A	.	.	MAF_USDA=33.529
NC_035104.1	6296793	.	T	G	.	.	MAF_USDA=18.75
NC_035104.1	6296794	.	A	T	.	.	MAF_USDA=33.529
NC_035104.1	6296816	.	G	T	.	.	MAF_INRAE=39.474;MAF_USDA=27.059
NC_035104.1	6296939	.	T	A	.	.	MAF_USDA=29.167
NC_035104.1	6297151	.	C	G	.	.	MAF_INRAE=5.263
NC_035104.1	6297189	.	C	T	.	.	MAF_USDA=25.595
NC_035104.1	6297207	.	A	G	.	.	MAF_USDA=19.167
NC_035104.1	6297220	.	G	T	.	.	MAF_USDA=4.167
NC_035104.1	6297225	.	A	C	.	.	MAF_USDA=34.783
NC_035104.1	6297227	.	T	G	.	.	MAF_USDA=34.783
NC_035104.1	6297237	.	A	G	.	.	MAF_USDA=30.435
NC_035104.1	6297239	.	T	G	.	.	MAF_USDA=30.435
NC_035104.1	6297252	.	T	A	.	.	MAF_USDA=30.435
NC_035104.1	6297676	.	G	A	.	.	MAF_USDA=6.818
NC_035104.1	6297691	.	A	G	.	.	MAF_USDA=20.455
NC_035104.1	6297706	.	T	G	.	.	MAF_USDA=15.909
NC_035104.1	6297861	.	C	T	.	.	MAF_INRAE=3.333
NC_035104.1	6297981	.	G	A	.	.	MAF_INRAE=18.354;MAF_USDA=35.294
NC_035104.1	6297985	.	C	A	.	.	MAF_INRAE=4.167;MAF_USDA=14.118
NC_035104.1	6297988	.	C	T	.	.	MAF_INRAE=12.5;MAF_USDA=35.294
NC_035104.1	6298015	.	G	C	.	.	MAF_USDA=8.824
NC_035104.1	6298019	.	A	G	.	.	MAF_INRAE=1.667
NC_035104.1	6298020	.	C	G	.	.	MAF_INRAE=18.987;MAF_USDA=35.294
NC_035104.1	6298046	.	A	T	.	.	MAF_INRAE=5.833
NC_035104.1	6298087	.	C	T	.	.	MAF_INRAE=19.167;MAF_USDA=2.083
NC_035104.1	6298110	.	G	C	.	.	MAF_INRAE=19.62;MAF_USDA=32.353
NC_035104.1	6298168	.	C	A	.	.	MAF_USDA=6.471
NC_035104.1	6298171	.	A	G	.	.	MAF_USDA=11.176
NC_035104.1	6298178	.	C	G	.	.	MAF_INRAE=10.0;MAF_USDA=21.176
NC_035104.1	6298195	.	T	G	.	.	MAF_INRAE=10.0;MAF_USDA=33.333
NC_035104.1	6298202	.	C	A	.	.	MAF_INRAE=18.987;MAF_USDA=35.882
NC_035104.1	6298204	.	T	C	.	.	MAF_INRAE=7.5
NC_035104.1	6298212	.	C	G	.	.	MAF_INRAE=7.5;MAF_USDA=39.583
NC_035104.1	6298217	.	G	A	.	.	MAF_INRAE=18.354;MAF_USDA=37.059
NC_035104.1	6298218	.	T	C	.	.	MAF_INRAE=25.833;MAF_USDA=37.059
NC_035104.1	6298228	.	A	G	.	.	MAF_INRAE=17.722;MAF_USDA=35.882
NC_035104.1	6298242	.	G	C	.	.	MAF_INRAE=11.667
NC_035104.1	6298252	.	A	T	.	.	MAF_INRAE=5.0
NC_035104.1	6298263	.	T	A	.	.	MAF_INRAE=7.5;MAF_USDA=35.294
NC_035104.1	6298269	.	C	A	.	.	MAF_USDA=35.294
NC_035104.1	6298393	.	A	T	.	.	MAF_USDA=43.182
NC_035104.1	6298420	.	G	C	.	.	MAF_USDA=43.182
NC_035104.1	6298457	.	C	A	.	.	MAF_USDA=28.261
NC_035104.1	6298461	.	C	T	.	.	MAF_USDA=28.261
NC_035104.1	6298463	.	A	G	.	.	MAF_USDA=30.435
NC_035104.1	6300097	.	G	T	.	.	MAF_USDA=47.917
NC_035104.1	6300104	.	T	C	.	.	MAF_USDA=43.75
NC_035104.1	6300131	.	G	A	.	.	MAF_USDA=22.917
NC_035104.1	6300154	.	G	T	.	.	MAF_USDA=38.69
NC_035104.1	6300155	.	C	T	.	.	MAF_USDA=39.157
NC_035104.1	6300163	.	A	T	.	.	MAF_USDA=31.148
NC_035104.1	6300172	.	C	A	.	.	MAF_USDA=17.059
NC_035104.1	6300179	.	A	T	.	.	MAF_USDA=39.412
NC_035104.1	6300193	.	T	C	.	.	MAF_INRAE=16.667;MAF_USDA=38.824
NC_035104.1	6300196	.	A	G	.	.	MAF_INRAE=15.0
NC_035104.1	6300228	.	C	T	.	.	MAF_USDA=28.571
NC_035104.1	6300235	.	A	C	.	.	MAF_INRAE=5.833;MAF_USDA=33.333
NC_035104.1	6300250	.	C	T	.	.	MAF_INRAE=12.5
NC_035104.1	6300253	.	A	G	.	.	MAF_INRAE=43.333
NC_035104.1	6300256	.	A	C	.	.	MAF_USDA=1.639
NC_035104.1	6300283	.	T	A	.	.	MAF_INRAE=21.519;MAF_USDA=37.059
NC_035104.1	6300306	.	A	C	.	.	MAF_INRAE=16.667;MAF_USDA=37.059
NC_035104.1	6300309	.	C	T	.	.	MAF_INRAE=15.0
NC_035104.1	6300321	.	C	T	.	.	MAF_INRAE=17.5;MAF_USDA=37.059
NC_035104.1	6300322	.	G	A	.	.	MAF_INRAE=32.5
NC_035104.1	6300328	.	T	A	.	.	MAF_USDA=9.016
NC_035104.1	6300332	.	T	A	.	.	MAF_INRAE=17.5;MAF_USDA=37.059
NC_035104.1	6300335	.	C	T	.	.	MAF_INRAE=17.5;MAF_USDA=37.059
NC_035104.1	6300354	.	C	G	.	.	MAF_INRAE=17.5;MAF_USDA=45.833
NC_035104.1	6300356	.	C	G	.	.	MAF_INRAE=17.5;MAF_USDA=43.75
NC_035104.1	6300378	.	C	A	.	.	MAF_INRAE=16.667
NC_035104.1	6300388	.	T	C	.	.	MAF_INRAE=17.5;MAF_USDA=34.706
NC_035104.1	6300389	.	A	G	.	.	MAF_INRAE=19.167;MAF_USDA=14.118
NC_035104.1	6300406	.	T	C	.	.	MAF_INRAE=17.5;MAF_USDA=43.75
NC_035104.1	6300412	.	A	G	.	.	MAF_INRAE=15.833
NC_035104.1	6300414	.	A	G	.	.	MAF_INRAE=17.5;MAF_USDA=43.75
NC_035104.1	6300427	.	T	G	.	.	MAF_INRAE=17.5;MAF_USDA=43.75
NC_035104.1	6300436	.	T	C	.	.	MAF_INRAE=22.152
NC_035104.1	6300445	.	T	G	.	.	MAF_INRAE=22.152
NC_035104.1	6300477	.	G	T	.	.	MAF_INRAE=5.833;MAF_USDA=14.118
NC_035104.1	6300481	.	A	T	.	.	MAF_INRAE=16.667;MAF_USDA=37.059
NC_035104.1	6300515	.	T	G	.	.	MAF_INRAE=12.5;MAF_USDA=27.647
NC_035104.1	6300527	.	C	T	.	.	MAF_INRAE=40.833
NC_035104.1	6300539	.	C	T	.	.	MAF_INRAE=22.152;MAF_USDA=29.508
NC_035104.1	6300540	.	A	G	.	.	MAF_INRAE=21.667
NC_035104.1	6300550	.	A	G	.	.	MAF_INRAE=21.519
NC_035104.1	6300560	.	G	A	.	.	MAF_INRAE=45.0
NC_035104.1	6300573	.	G	C	.	.	MAF_USDA=43.75
NC_035104.1	6300590	.	G	A	.	.	MAF_INRAE=45.833
NC_035104.1	6300594	.	C	A	.	.	MAF_INRAE=5.0
NC_035104.1	6300595	.	A	G	.	.	MAF_INRAE=46.667
NC_035104.1	6300600	.	G	A	.	.	MAF_INRAE=22.152;MAF_USDA=28.689
NC_035104.1	6300603	.	C	A	.	.	MAF_INRAE=17.5;MAF_USDA=28.689
NC_035104.1	6300647	.	G	T	.	.	MAF_INRAE=14.167;MAF_USDA=2.459
NC_035104.1	6300660	.	A	T	.	.	MAF_INRAE=22.152;MAF_USDA=28.689
NC_035104.1	6300689	.	A	T	.	.	MAF_INRAE=36.842;MAF_USDA=36.471
NC_035104.1	6300690	.	T	G	.	.	MAF_USDA=37.059
NC_035104.1	6300695	.	T	C	.	.	MAF_INRAE=36.842;MAF_USDA=37.059
NC_035104.1	6300710	.	A	G	.	.	MAF_INRAE=21.519;MAF_USDA=43.75
NC_035104.1	6300712	.	A	C	.	.	MAF_INRAE=16.667;MAF_USDA=43.75
NC_035104.1	6300730	.	G	A	.	.	MAF_INRAE=21.519;MAF_USDA=35.882
NC_035104.1	6300736	.	A	T	.	.	MAF_INRAE=19.167
NC_035104.1	6300738	.	T	G	.	.	MAF_INRAE=21.519;MAF_USDA=35.882
NC_035104.1	6300761	.	A	G	.	.	MAF_INRAE=12.5;MAF_USDA=34.118
NC_035104.1	6300770	.	T	C	.	.	MAF_INRAE=2.632
NC_035104.1	6300789	.	A	T	.	.	MAF_INRAE=10.0
NC_035104.1	6300815	.	G	C	.	.	MAF_INRAE=20.833
NC_035104.1	6300816	.	T	A	.	.	MAF_INRAE=9.167
NC_035104.1	6300817	.	C	G	.	.	MAF_INRAE=9.167
NC_035104.1	6301996	.	G	T	.	.	MAF_INRAE=43.333
NC_035104.1	6302016	.	G	A	.	.	MAF_USDA=26.786
NC_035104.1	6302028	.	A	T	.	.	MAF_USDA=1.667
NC_035104.1	6302067	.	A	G	.	.	MAF_INRAE=47.5
NC_035104.1	6302073	.	C	A	.	.	MAF_INRAE=7.5;MAF_USDA=4.918
NC_035104.1	6302080	.	A	T	.	.	MAF_USDA=1.639
NC_035104.1	6302135	.	A	G	.	.	MAF_INRAE=12.5
NC_035104.1	6302272	.	A	C	.	.	MAF_INRAE=11.667
NC_035104.1	6302294	.	T	G	.	.	MAF_INRAE=8.333;MAF_USDA=35.417
NC_035104.1	6302306	.	C	T	.	.	MAF_INRAE=40.833
NC_035104.1	6302307	.	C	A	.	.	MAF_INRAE=9.167;MAF_USDA=33.333
NC_035104.1	6302310	.	C	A	.	.	MAF_INRAE=9.167;MAF_USDA=33.333
NC_035104.1	6302311	.	T	A	.	.	MAF_INRAE=8.333
NC_035104.1	6302330	.	C	A	.	.	MAF_INRAE=4.167
NC_035104.1	6302337	.	C	A	.	.	MAF_INRAE=23.333
NC_035104.1	6302338	.	G	T	.	.	MAF_INRAE=8.333;MAF_USDA=19.643
NC_035104.1	6303021	.	C	T	.	.	MAF_INRAE=17.089
NC_035104.1	6303029	.	C	T	.	.	MAF_USDA=18.235
NC_035104.1	6303043	.	G	C	.	.	MAF_INRAE=40.0
NC_035104.1	6303056	.	C	G	.	.	MAF_INRAE=20.886;MAF_USDA=33.529
NC_035104.1	6303057	.	T	C	.	.	MAF_INRAE=15.833;MAF_USDA=32.353
NC_035104.1	6303068	.	G	A	.	.	MAF_INRAE=20.253;MAF_USDA=45.833
NC_035104.1	6303098	.	G	T	.	.	MAF_USDA=9.412
NC_035104.1	6303104	.	T	A	.	.	MAF_USDA=9.412
NC_035104.1	6303108	.	G	A	.	.	MAF_INRAE=21.519;MAF_USDA=35.882
NC_035104.1	6303120	.	A	G	.	.	MAF_INRAE=1.667
NC_035104.1	6303131	.	G	T	.	.	MAF_USDA=2.459
NC_035104.1	6303148	.	T	C	.	.	MAF_INRAE=5.0
NC_035104.1	6303153	.	A	T	.	.	MAF_INRAE=22.152;MAF_USDA=37.059
NC_035104.1	6303193	.	A	T	.	.	MAF_INRAE=21.519;MAF_USDA=36.471
NC_035104.1	6303202	.	C	A	.	.	MAF_INRAE=19.167
NC_035104.1	6303220	.	G	A	.	.	MAF_INRAE=21.519;MAF_USDA=35.882
NC_035104.1	6303230	.	T	G	.	.	MAF_USDA=37.5
NC_035104.1	6303232	.	A	C	.	.	MAF_USDA=4.167
NC_035104.1	6303233	.	A	C	.	.	MAF_USDA=8.434
NC_035104.1	6303235	.	T	A	.	.	MAF_USDA=25.0
NC_035104.1	6303237	.	G	T	.	.	MAF_INRAE=45.833;MAF_USDA=4.167
NC_035104.1	6303250	.	G	A	.	.	MAF_INRAE=20.886;MAF_USDA=36.471
NC_035104.1	6303251	.	G	T	.	.	MAF_INRAE=15.833;MAF_USDA=36.471
NC_035104.1	6303256	.	C	T	.	.	MAF_USDA=2.459
NC_035104.1	6303268	.	G	T	.	.	MAF_INRAE=20.253;MAF_USDA=35.294
NC_035104.1	6303282	.	T	C	.	.	MAF_INRAE=18.354;MAF_USDA=45.833
NC_035104.1	6303285	.	A	T	.	.	MAF_INRAE=12.5;MAF_USDA=45.833
NC_035104.1	6303313	.	TAAG	TAAA	.	.	MAF_USDA=47.917
NC_035104.1	6303455	.	C	T	.	.	MAF_USDA=45.833
NC_035104.1	6303482	.	G	A	.	.	MAF_USDA=8.333
NC_035104.1	6303486	.	T	C	.	.	MAF_INRAE=14.167;MAF_USDA=34.524
NC_035104.1	6303500	.	C	T	.	.	MAF_USDA=6.667
NC_035104.1	6303523	.	C	G	.	.	MAF_USDA=1.667
NC_035104.1	6303524	.	G	A	.	.	MAF_INRAE=5.263
NC_035104.1	6303528	.	T	G	.	.	MAF_USDA=31.548
NC_035104.1	6303538	.	A	G	.	.	MAF_USDA=27.976
NC_035104.1	6303539	.	A	T	.	.	MAF_USDA=27.381
NC_035104.1	6303549	.	T	C	.	.	MAF_INRAE=42.105;MAF_USDA=18.675
NC_035104.1	6303550	.	G	T	.	.	MAF_USDA=50.0
NC_035104.1	6303559	.	T	G	.	.	MAF_USDA=46.341
NC_035104.1	6303575	.	C	T	.	.	MAF_USDA=43.478
NC_035104.1	6303581	.	G	A	.	.	MAF_USDA=36.957
NC_035104.1	6303587	.	G	T	.	.	MAF_USDA=36.957
NC_035104.1	6303601	.	A	C	.	.	MAF_USDA=32.609
NC_035104.1	6305114	.	G	C	.	.	MAF_INRAE=14.167;MAF_USDA=50.0
NC_035104.1	6305116	.	C	T	.	.	MAF_INRAE=15.0;MAF_USDA=50.0
NC_035104.1	6305128	.	C	T	.	.	MAF_INRAE=15.0;MAF_USDA=47.917
NC_035104.1	6305135	.	G	T	.	.	MAF_INRAE=15.0;MAF_USDA=43.478
NC_035104.1	6305153	.	G	A	.	.	MAF_INRAE=15.0
NC_035104.1	6305154	.	C	A	.	.	MAF_INRAE=15.0;MAF_USDA=43.75
NC_035104.1	6305165	.	T	A	.	.	MAF_INRAE=20.0
NC_035104.1	6305181	.	C	A	.	.	MAF_INRAE=33.544;MAF_USDA=9.524
NC_035104.1	6305213	.	G	T	.	.	MAF_INRAE=20.886;MAF_USDA=45.833
NC_035104.1	6305257	.	T	A	.	.	MAF_INRAE=3.333
NC_035104.1	6305258	.	T	A	.	.	MAF_INRAE=3.333
NC_035104.1	6305260	.	C	T	.	.	MAF_USDA=9.167
NC_035104.1	6305313	.	G	C	.	.	MAF_INRAE=10.833
NC_035104.1	6305334	.	A	G	.	.	MAF_INRAE=21.519;MAF_USDA=45.833
NC_035104.1	6305354	.	T	A	.	.	MAF_INRAE=22.152;MAF_USDA=45.833
NC_035104.1	6305386	.	G	A	.	.	MAF_INRAE=22.152;MAF_USDA=41.667
NC_035104.1	6305392	.	A	T	.	.	MAF_INRAE=22.152;MAF_USDA=45.833
NC_035104.1	6305400	.	G	A	.	.	MAF_INRAE=22.152;MAF_USDA=39.583
NC_035104.1	6305414	.	T	C	.	.	MAF_INRAE=10.833
NC_035104.1	6305438	.	A	C	.	.	MAF_USDA=6.667
NC_035104.1	6305442	.	T	A	.	.	MAF_USDA=43.75
NC_035104.1	6305455	.	T	G	.	.	MAF_USDA=34.524
NC_035104.1	6305464	.	G	T	.	.	MAF_USDA=43.75
NC_035104.1	6305472	.	A	T	.	.	MAF_USDA=34.524
NC_035104.1	6305473	.	C	T	.	.	MAF_USDA=33.929
NC_035104.1	6305479	.	C	A	.	.	MAF_USDA=34.524
NC_035104.1	6305494	.	A	G	.	.	MAF_INRAE=17.722;MAF_USDA=12.5
NC_035104.1	6305497	.	G	A	.	.	MAF_USDA=9.167
NC_035104.1	6305515	.	C	T	.	.	MAF_INRAE=34.81;MAF_USDA=12.5
NC_035104.1	6305523	.	G	C	.	.	MAF_USDA=47.917
NC_035104.1	6305525	.	T	G	.	.	MAF_USDA=47.917
NC_035104.1	6305773	.	A	G	.	.	MAF_USDA=47.917
NC_035104.1	6305793	.	T	C	.	.	MAF_USDA=36.957
NC_035104.1	6305821	.	C	A	.	.	MAF_USDA=47.917
NC_035104.1	6305830	.	G	A	.	.	MAF_USDA=15.244
NC_035104.1	6305841	.	G	A	.	.	MAF_USDA=45.833
NC_035104.1	6305844	.	G	T	.	.	MAF_USDA=50.0
NC_035104.1	6305847	.	C	G	.	.	MAF_USDA=50.0
NC_035104.1	6305852	.	C	G	.	.	MAF_USDA=6.897
NC_035104.1	6305859	.	A	G	.	.	MAF_USDA=47.917
NC_035104.1	6305872	.	T	A	.	.	MAF_USDA=16.667
NC_035104.1	6305957	.	G	A	.	.	MAF_INRAE=6.667
NC_035104.1	6305965	.	C	A	.	.	MAF_INRAE=6.667
NC_035104.1	6305984	.	A	T	.	.	MAF_INRAE=6.667
NC_035104.1	6306141	.	C	T	.	.	MAF_USDA=10.417
NC_035104.1	6306147	.	A	C	.	.	MAF_USDA=39.583
NC_035104.1	6306154	.	C	A	.	.	MAF_USDA=39.583
NC_035104.1	6306189	.	T	G	.	.	MAF_USDA=21.429
NC_035104.1	6306207	.	A	G	.	.	MAF_USDA=7.738
NC_035104.1	6306226	.	A	T	.	.	MAF_INRAE=15.0;MAF_USDA=35.119
NC_035104.1	6306237	.	A	T	.	.	MAF_INRAE=14.167;MAF_USDA=35.714
NC_035104.1	6306241	.	A	C	.	.	MAF_INRAE=13.333;MAF_USDA=27.381
NC_035104.1	6306245	.	C	A	.	.	MAF_USDA=4.167
NC_035104.1	6306268	.	C	T	.	.	MAF_INRAE=17.5
NC_035104.1	6306272	.	C	A	.	.	MAF_INRAE=17.5
NC_035104.1	6306275	.	A	G	.	.	MAF_INRAE=17.5
NC_035104.1	6306280	.	A	G	.	.	MAF_INRAE=22.152
NC_035104.1	6306307	.	T	A	.	.	MAF_INRAE=18.333
NC_035104.1	6306337	.	A	C	.	.	MAF_USDA=8.929
NC_035104.1	6306342	.	T	C	.	.	MAF_INRAE=22.152;MAF_USDA=43.75
NC_035104.1	6306344	.	G	A	.	.	MAF_INRAE=5.696
NC_035104.1	6306388	.	C	T	.	.	MAF_INRAE=17.089;MAF_USDA=10.0
NC_035104.1	6306393	.	T	G	.	.	MAF_INRAE=20.886
NC_035104.1	6306451	.	G	T	.	.	MAF_USDA=41.667
NC_035104.1	6306477	.	A	G	.	.	MAF_USDA=35.417
NC_035104.1	6306483	.	A	C	.	.	MAF_USDA=29.167
NC_035104.1	6306515	.	T	A	.	.	MAF_USDA=41.667
NC_035104.1	6306523	.	T	A	.	.	MAF_INRAE=36.842;MAF_USDA=31.928
NC_035104.1	6306527	.	T	A	.	.	MAF_USDA=31.325
NC_035104.1	6306545	.	T	A	.	.	MAF_USDA=32.738
NC_035104.1	6306549	.	A	C	.	.	MAF_USDA=1.667
NC_035104.1	6306585	.	G	A	.	.	MAF_USDA=50.0
NC_035104.1	6306589	.	T	A	.	.	MAF_USDA=47.917
NC_035104.1	6306610	.	C	A	.	.	MAF_USDA=47.917
NC_035104.1	6306635	.	G	C	.	.	MAF_USDA=41.304
NC_035104.1	6306639	.	T	C	.	.	MAF_INRAE=5.263
NC_035104.1	6306649	.	T	A	.	.	MAF_USDA=41.667
NC_035104.1	6306655	.	C	T	.	.	MAF_USDA=39.583
NC_035104.1	6307188	.	G	A	.	.	MAF_INRAE=49.167
NC_035104.1	6307211	.	C	T	.	.	MAF_INRAE=2.632
NC_035104.1	6307212	.	G	A	.	.	MAF_INRAE=30.0
NC_035104.1	6307222	.	A	T	.	.	MAF_INRAE=16.667
NC_035104.1	6307227	.	A	G	.	.	MAF_INRAE=48.333
NC_035104.1	6307253	.	G	C	.	.	MAF_INRAE=48.333
NC_035104.1	6307258	.	C	T	.	.	MAF_INRAE=48.333
NC_035104.1	6307270	.	T	C	.	.	MAF_INRAE=8.333
NC_035104.1	6307281	.	G	C	.	.	MAF_INRAE=48.333
NC_035104.1	6307341	.	A	T	.	.	MAF_USDA=37.5
NC_035104.1	6307343	.	A	G	.	.	MAF_INRAE=32.5
NC_035104.1	6307351	.	G	C	.	.	MAF_INRAE=48.333
NC_035104.1	6307353	.	T	G	.	.	MAF_USDA=1.724
NC_035104.1	6307368	.	G	A	.	.	MAF_INRAE=24.167
NC_035104.1	6307400	.	C	T	.	.	MAF_INRAE=25.833
NC_035104.1	6307412	.	T	G	.	.	MAF_INRAE=49.167
NC_035104.1	6307419	.	T	G	.	.	MAF_INRAE=49.167
NC_035104.1	6307438	.	C	T	.	.	MAF_INRAE=47.5
NC_035104.1	6307469	.	A	C	.	.	MAF_INRAE=36.667
NC_035104.1	6307479	.	C	A	.	.	MAF_INRAE=36.667
NC_035104.1	6307484	.	A	G	.	.	MAF_INRAE=36.667
NC_035104.1	6307523	.	C	T	.	.	MAF_INRAE=35.833
NC_035104.1	6307528	.	C	T	.	.	MAF_USDA=27.083
NC_035104.1	6307539	.	G	A	.	.	MAF_USDA=14.583
NC_035104.1	6307582	.	T	C	.	.	MAF_INRAE=36.667
NC_035104.1	6307583	.	G	A	.	.	MAF_INRAE=36.667
NC_035104.1	6307607	.	C	T	.	.	MAF_INRAE=22.5
NC_035104.1	6307612	.	G	T	.	.	MAF_USDA=12.5
NC_035104.1	6307614	.	G	T	.	.	MAF_INRAE=36.667
NC_035104.1	6307617	.	T	C	.	.	MAF_INRAE=30.833
NC_035104.1	6307636	.	G	T	.	.	MAF_INRAE=32.5
NC_035104.1	6307648	.	A	G	.	.	MAF_INRAE=31.667
NC_035104.1	6307672	.	C	A	.	.	MAF_INRAE=35.833
NC_035104.1	6307678	.	C	T	.	.	MAF_INRAE=35.833
NC_035104.1	6308043	.	G	T	.	.	MAF_INRAE=20.833
NC_035104.1	6308076	.	T	A	.	.	MAF_INRAE=44.167
NC_035104.1	6308116	.	A	C	.	.	MAF_INRAE=35.833;MAF_USDA=22.727
NC_035104.1	6308323	.	A	T	.	.	MAF_USDA=14.583
NC_035104.1	6308346	.	T	A	.	.	MAF_INRAE=30.833
NC_035104.1	6308356	.	C	T	.	.	MAF_INRAE=30.833
NC_035104.1	6308382	.	A	T	.	.	MAF_INRAE=27.5
NC_035104.1	6308478	.	A	C	.	.	MAF_USDA=41.304
NC_035104.1	6311119	.	T	A	.	.	MAF_INRAE=11.667
NC_035104.1	6311180	.	G	T	.	.	MAF_USDA=4.348
NC_035104.1	6311229	.	C	T	.	.	MAF_INRAE=5.0
NC_035104.1	6311236	.	A	G	.	.	MAF_INRAE=39.167
NC_035104.1	6311245	.	T	C	.	.	MAF_USDA=1.667
NC_035104.1	6311257	.	A	G	.	.	MAF_INRAE=46.667
NC_035104.1	6311270	.	C	T	.	.	MAF_USDA=3.529
NC_035104.1	6311271	.	G	A	.	.	MAF_INRAE=40.833
NC_035104.1	6311322	.	G	T	.	.	MAF_INRAE=5.833
NC_035104.1	6311409	.	G	A	.	.	MAF_USDA=2.083
NC_035104.1	6311436	.	G	A	.	.	MAF_INRAE=8.333
NC_035104.1	6311460	.	G	C	.	.	MAF_INRAE=2.5
NC_035104.1	6311481	.	A	T	.	.	MAF_INRAE=9.167
NC_035104.1	6311500	.	G	A	.	.	MAF_INRAE=19.167;MAF_USDA=5.294
NC_035104.1	6311509	.	C	A	.	.	MAF_USDA=8.333
NC_035104.1	6311691	.	T	G	.	.	MAF_INRAE=10.0
NC_035104.1	6311730	.	A	G	.	.	MAF_INRAE=46.667
NC_035104.1	6311731	.	A	T	.	.	MAF_INRAE=46.667
NC_035104.1	6311734	.	C	T	.	.	MAF_INRAE=45.833
NC_035104.1	6311758	.	G	T	.	.	MAF_INRAE=7.5
NC_035104.1	6311761	.	T	G	.	.	MAF_INRAE=44.167
NC_035104.1	6311766	.	A	C	.	.	MAF_INRAE=43.333
NC_035104.1	6311785	.	T	C	.	.	MAF_INRAE=35.833
NC_035104.1	6311799	.	A	G	.	.	MAF_INRAE=34.167
NC_035104.1	6311806	.	A	T	.	.	MAF_INRAE=33.333
NC_035104.1	6311922	.	G	T	.	.	MAF_INRAE=37.5
NC_035104.1	6312603	.	A	G	.	.	MAF_INRAE=43.333
NC_035104.1	6312683	.	A	T	.	.	MAF_INRAE=14.167
NC_035104.1	6313668	.	C	T	.	.	MAF_USDA=15.217
NC_035104.1	6313906	.	T	C	.	.	MAF_USDA=8.333
NC_035104.1	6314051	.	C	A	.	.	MAF_USDA=8.333
NC_035104.1	6314241	.	A	C	.	.	MAF_INRAE=29.167
NC_035104.1	6314254	.	T	G	.	.	MAF_INRAE=30.0
NC_035104.1	6314274	.	G	A	.	.	MAF_INRAE=30.0
NC_035104.1	6314290	.	G	T	.	.	MAF_INRAE=29.167
NC_035104.1	6314302	.	G	T	.	.	MAF_INRAE=28.333
NC_035104.1	6315069	.	A	T	.	.	MAF_INRAE=1.667
NC_035104.1	6315105	.	C	T	.	.	MAF_INRAE=20.0
NC_035104.1	6315130	.	T	C	.	.	MAF_INRAE=33.333
NC_035104.1	6315144	.	C	A	.	.	MAF_INRAE=35.0
NC_035104.1	6315145	.	C	G	.	.	MAF_INRAE=12.5
NC_035104.1	6315150	.	A	C	.	.	MAF_INRAE=35.833
NC_035104.1	6315151	.	G	T	.	.	MAF_INRAE=19.167
NC_035104.1	6315198	.	C	T	.	.	MAF_INRAE=32.5;MAF_USDA=17.391
NC_035104.1	6315199	.	A	G	.	.	MAF_INRAE=35.833
NC_035104.1	6315219	.	C	A	.	.	MAF_INRAE=10.833
NC_035104.1	6315237	.	C	G	.	.	MAF_INRAE=35.0
NC_035104.1	6315249	.	C	T	.	.	MAF_INRAE=33.333
NC_035104.1	6315287	.	C	T	.	.	MAF_INRAE=31.667
NC_035104.1	6315360	.	T	G	.	.	MAF_INRAE=35.0
NC_035104.1	6315362	.	C	T	.	.	MAF_USDA=1.724
NC_035104.1	6315375	.	T	A	.	.	MAF_INRAE=2.5
NC_035104.1	6315409	.	C	T	.	.	MAF_INRAE=36.667
NC_035104.1	6315428	.	T	A	.	.	MAF_INRAE=37.5
NC_035104.1	6315483	.	T	A	.	.	MAF_INRAE=35.833
NC_035104.1	6315508	.	C	A	.	.	MAF_INRAE=35.833
NC_035104.1	6315548	.	C	A	.	.	MAF_USDA=8.696
NC_035104.1	6315552	.	T	C	.	.	MAF_INRAE=28.333
NC_035104.1	6315553	.	C	T	.	.	MAF_INRAE=28.333
NC_035104.1	6315614	.	A	G	.	.	MAF_INRAE=27.5
NC_035104.1	6315621	.	G	A	.	.	MAF_INRAE=27.5
NC_035104.1	6315634	.	G	A	.	.	MAF_INRAE=8.333
NC_035104.1	6315638	.	T	C	.	.	MAF_INRAE=27.5
NC_035104.1	6315670	.	A	T	.	.	MAF_INRAE=22.5
NC_035104.1	6315697	.	T	G	.	.	MAF_INRAE=46.667
NC_035104.1	6315964	.	C	A	.	.	MAF_USDA=12.5
NC_035104.1	6320464	.	C	T	.	.	MAF_USDA=7.5
NC_035104.1	6320481	.	G	A	.	.	MAF_USDA=39.583
NC_035104.1	6320482	.	C	T	.	.	MAF_USDA=1.695
NC_035104.1	6320566	.	A	G	.	.	MAF_USDA=7.377
NC_035104.1	6320596	.	T	C	.	.	MAF_USDA=5.738
NC_035104.1	6334798	.	C	G	.	.	MAF_USDA=43.478
NC_035104.1	6334808	.	G	T	.	.	MAF_USDA=47.826
NC_035104.1	6334983	.	C	T	.	.	MAF_USDA=39.583
NC_035104.1	6335002	.	C	A	.	.	MAF_USDA=18.644
NC_035104.1	6335016	.	A	G	.	.	MAF_USDA=45.833
NC_035104.1	6335032	.	C	T	.	.	MAF_USDA=35.417
NC_035104.1	6335068	.	C	A	.	.	MAF_USDA=29.167
NC_035104.1	6335074	.	C	T	.	.	MAF_USDA=29.167
NC_035104.1	6335080	.	G	A	.	.	MAF_USDA=32.738
NC_035104.1	6335106	.	G	A	.	.	MAF_INRAE=7.5;MAF_USDA=28.571
NC_035104.1	6335116	.	A	T	.	.	MAF_USDA=5.0
NC_035104.1	6335117	.	C	T	.	.	MAF_USDA=4.167
NC_035104.1	6335127	.	A	C	.	.	MAF_USDA=23.494
NC_035104.1	6335129	.	T	A	.	.	MAF_USDA=27.108
NC_035104.1	6335131	.	A	T	.	.	MAF_USDA=2.5
NC_035104.1	6335142	.	T	G	.	.	MAF_USDA=25.0
NC_035104.1	6335156	.	A	G	.	.	MAF_USDA=1.695
NC_035104.1	6335169	.	A	G	.	.	MAF_USDA=27.273
NC_035104.1	6335226	.	C	G	.	.	MAF_USDA=45.833
NC_035104.1	6335255	.	T	A	.	.	MAF_USDA=47.917
NC_035104.1	6335261	.	G	A	.	.	MAF_USDA=16.949
NC_035104.1	6341553	.	G	C	.	.	MAF_USDA=34.783
NC_035104.1	6341554	.	A	T	.	.	MAF_USDA=34.783
NC_035104.1	6341555	.	C	G	.	.	MAF_USDA=21.739
NC_035104.1	6341581	.	T	A	.	.	MAF_USDA=36.957
NC_035104.1	6341609	.	T	C	.	.	MAF_USDA=36.957
NC_035104.1	6341632	.	A	C	.	.	MAF_USDA=39.13
NC_035104.1	6341640	.	C	T	.	.	MAF_USDA=36.957
NC_035104.1	6341844	.	T	A	.	.	MAF_USDA=47.917
NC_035104.1	6341880	.	A	C	.	.	MAF_USDA=47.917
NC_035104.1	6341889	.	A	G	.	.	MAF_USDA=50.0
NC_035104.1	6341898	.	A	C	.	.	MAF_USDA=50.0
NC_035104.1	6341911	.	T	C	.	.	MAF_USDA=50.0
NC_035104.1	6341919	.	A	G	.	.	MAF_USDA=47.917
NC_035104.1	6341976	.	G	C	.	.	MAF_USDA=47.826
NC_035104.1	6341978	.	G	C	.	.	MAF_USDA=47.826
NC_035104.1	6341997	.	G	A	.	.	MAF_USDA=50.0
NC_035104.1	6342000	.	A	T	.	.	MAF_USDA=50.0
NC_035104.1	6342004	.	A	T	.	.	MAF_USDA=17.391
NC_035104.1	6342010	.	C	T	.	.	MAF_USDA=45.652
NC_035104.1	6342049	.	A	T	.	.	MAF_USDA=43.75
NC_035104.1	6342115	.	A	C	.	.	MAF_INRAE=13.333
NC_035104.1	6342117	.	G	A	.	.	MAF_USDA=39.583
NC_035104.1	6342136	.	T	C	.	.	MAF_INRAE=20.833;MAF_USDA=39.583
NC_035104.1	6342252	.	T	A	.	.	MAF_USDA=1.667
NC_035104.1	6342266	.	A	G	.	.	MAF_USDA=29.762
NC_035104.1	6342271	.	C	T	.	.	MAF_USDA=47.917
NC_035104.1	6342279	.	G	T	.	.	MAF_INRAE=13.333;MAF_USDA=2.5
NC_035104.1	6342347	.	T	C	.	.	MAF_USDA=11.446
NC_035104.1	6342352	.	T	C	.	.	MAF_USDA=28.313
NC_035104.1	6342354	.	G	C	.	.	MAF_USDA=31.325
NC_035104.1	6342361	.	C	T	.	.	MAF_USDA=45.833
NC_035104.1	6342380	.	T	A	.	.	MAF_USDA=45.833
NC_035104.1	6342416	.	T	G	.	.	MAF_USDA=5.0
NC_035104.1	6342420	.	G	A	.	.	MAF_USDA=47.917
NC_035104.1	6342423	.	A	T	.	.	MAF_USDA=30.12
NC_035104.1	6342430	.	T	C	.	.	MAF_USDA=25.0
NC_035104.1	6342436	.	A	G	.	.	MAF_USDA=24.39
NC_035104.1	6342448	.	A	C	.	.	MAF_USDA=25.301
NC_035104.1	6342517	.	T	A	.	.	MAF_INRAE=21.053;MAF_USDA=2.083
NC_035104.1	6342519	.	G	T	.	.	MAF_USDA=50.0
NC_035104.1	6343190	.	C	T	.	.	MAF_USDA=47.917
NC_035104.1	6343201	.	C	T	.	.	MAF_USDA=28.916
NC_035104.1	6343206	.	A	T	.	.	MAF_USDA=30.12
NC_035104.1	6343207	.	C	T	.	.	MAF_USDA=30.12
NC_035104.1	6343221	.	T	G	.	.	MAF_USDA=34.337
NC_035104.1	6343248	.	G	T	.	.	MAF_USDA=33.133
NC_035104.1	6343249	.	A	G	.	.	MAF_INRAE=24.684;MAF_USDA=45.783
NC_035104.1	6343256	.	C	G	.	.	MAF_USDA=25.0
NC_035104.1	6343266	.	G	T	.	.	MAF_USDA=34.337
NC_035104.1	6343275	.	T	C	.	.	MAF_USDA=47.917
NC_035104.1	6343277	.	G	A	.	.	MAF_USDA=45.833
NC_035104.1	6343281	.	G	T	.	.	MAF_USDA=45.833
NC_035104.1	6343295	.	T	G	.	.	MAF_USDA=41.304
NC_035104.1	6343318	.	C	G	.	.	MAF_USDA=45.833
NC_035104.1	6343333	.	T	G	.	.	MAF_USDA=47.917
NC_035104.1	6343344	.	A	T	.	.	MAF_USDA=47.917
NC_035104.1	6343345	.	T	A	.	.	MAF_USDA=47.917
NC_035104.1	6343354	.	A	G	.	.	MAF_USDA=26.19
NC_035104.1	6343358	.	A	C	.	.	MAF_USDA=50.0
NC_035104.1	6343380	.	C	T	.	.	MAF_USDA=2.083
NC_035104.1	6343389	.	C	A	.	.	MAF_USDA=31.25
NC_035104.1	6343392	.	ACG	ACA	.	.	MAF_USDA=36.957
NC_035104.1	6343426	.	A	G	.	.	MAF_USDA=38.095
NC_035104.1	6343457	.	C	T	.	.	MAF_INRAE=36.842;MAF_USDA=38.095
NC_035104.1	6343471	.	T	C	.	.	MAF_USDA=47.917
NC_035104.1	6343473	.	A	G	.	.	MAF_USDA=43.75
NC_035104.1	6343489	.	A	T	.	.	MAF_INRAE=15.19;MAF_USDA=36.31
NC_035104.1	6343491	.	T	G	.	.	MAF_INRAE=13.333;MAF_USDA=16.667
NC_035104.1	6343506	.	G	T	.	.	MAF_INRAE=36.842;MAF_USDA=36.905
NC_035104.1	6343512	.	A	T	.	.	MAF_INRAE=36.842;MAF_USDA=36.31
NC_035104.1	6343523	.	T	A	.	.	MAF_INRAE=3.333
NC_035104.1	6343533	.	G	C	.	.	MAF_USDA=43.75
NC_035104.1	6343547	.	T	C	.	.	MAF_USDA=45.833
NC_035104.1	6343557	.	G	A	.	.	MAF_INRAE=36.842;MAF_USDA=43.75
NC_035104.1	6343558	.	C	T	.	.	MAF_USDA=43.75
NC_035104.1	6343563	.	G	C	.	.	MAF_USDA=25.0
NC_035104.1	6343571	.	A	G	.	.	MAF_USDA=2.083
NC_035104.1	6343573	.	G	T	.	.	MAF_INRAE=36.842;MAF_USDA=50.0
NC_035104.1	6343665	.	C	G	.	.	MAF_USDA=37.5
NC_035104.1	6343729	.	T	A	.	.	MAF_INRAE=21.053;MAF_USDA=2.083
NC_035104.1	6343755	.	G	C	.	.	MAF_USDA=41.667
NC_035104.1	6343756	.	T	C	.	.	MAF_INRAE=21.053;MAF_USDA=2.083
NC_035104.1	6343787	.	G	A	.	.	MAF_USDA=45.833
NC_035104.1	6343790	.	G	T	.	.	MAF_USDA=31.25
NC_035104.1	6343794	.	C	T	.	.	MAF_USDA=45.833
NC_035104.1	6343886	.	T	A	.	.	MAF_USDA=37.5
NC_035104.1	6343907	.	TAC	TAT	.	.	MAF_USDA=37.5
NC_035104.1	6343909	.	C	T	.	.	MAF_INRAE=36.842
NC_035104.1	6343914	.	G	A	.	.	MAF_INRAE=36.842;MAF_USDA=41.176
NC_035104.1	6343928	.	T	G	.	.	MAF_USDA=45.833
NC_035104.1	6343940	.	G	T	.	.	MAF_USDA=15.882
NC_035104.1	6343947	.	G	A	.	.	MAF_USDA=2.174
NC_035104.1	6343948	.	A	T	.	.	MAF_USDA=41.667
NC_035104.1	6343975	.	G	A	.	.	MAF_USDA=43.75
NC_035104.1	6343977	.	G	A	.	.	MAF_USDA=43.75
NC_035104.1	6343981	.	C	A	.	.	MAF_USDA=45.833
NC_035104.1	6343983	.	A	T	.	.	MAF_USDA=45.833
NC_035104.1	6343999	.	T	C	.	.	MAF_USDA=38.095
NC_035104.1	6344011	.	C	A	.	.	MAF_USDA=38.095
NC_035104.1	6344013	.	T	A	.	.	MAF_USDA=38.095
NC_035104.1	6344024	.	C	A	.	.	MAF_INRAE=19.62;MAF_USDA=10.714
NC_035104.1	6344025	.	C	G	.	.	MAF_USDA=10.714
NC_035104.1	6344040	.	A	T	.	.	MAF_INRAE=36.842;MAF_USDA=38.095
NC_035104.1	6344043	.	A	C	.	.	MAF_INRAE=5.263;MAF_USDA=5.0
NC_035104.1	6344074	.	G	A	.	.	MAF_USDA=3.333
NC_035104.1	6344080	.	A	T	.	.	MAF_INRAE=36.842;MAF_USDA=36.905
NC_035104.1	6344082	.	C	T	.	.	MAF_USDA=36.905
NC_035104.1	6344084	.	T	C	.	.	MAF_USDA=37.5
NC_035104.1	6344111	.	A	G	.	.	MAF_INRAE=5.833;MAF_USDA=16.667
NC_035104.1	6344115	.	G	T	.	.	MAF_INRAE=4.167
NC_035104.1	6344129	.	C	A	.	.	MAF_USDA=42.169
NC_035104.1	6344230	.	A	G	.	.	MAF_USDA=23.81
NC_035104.1	6344240	.	T	C	.	.	MAF_USDA=4.762
NC_035104.1	6344454	.	G	A	.	.	MAF_USDA=9.524
NC_035104.1	6344482	.	G	T	.	.	MAF_USDA=9.524
NC_035104.1	6344489	.	C	T	.	.	MAF_USDA=45.833
NC_035104.1	6344500	.	C	T	.	.	MAF_INRAE=11.667;MAF_USDA=1.667
NC_035104.1	6344506	.	C	A	.	.	MAF_INRAE=17.5;MAF_USDA=39.881
NC_035104.1	6344538	.	G	A	.	.	MAF_INRAE=22.152;MAF_USDA=38.095
NC_035104.1	6344544	.	T	C	.	.	MAF_INRAE=30.38;MAF_USDA=49.405
NC_035104.1	6344555	.	A	T	.	.	MAF_INRAE=17.5;MAF_USDA=38.095
NC_035104.1	6344559	.	T	G	.	.	MAF_INRAE=22.152;MAF_USDA=47.619
NC_035104.1	6344563	.	C	A	.	.	MAF_USDA=47.024
NC_035104.1	6344564	.	G	A	.	.	MAF_INRAE=17.5;MAF_USDA=36.905
NC_035104.1	6344565	.	C	T	.	.	MAF_INRAE=15.833;MAF_USDA=34.524
NC_035104.1	6344566	.	G	A	.	.	MAF_USDA=19.048
NC_035104.1	6344571	.	C	G	.	.	MAF_USDA=2.5
NC_035104.1	6344591	.	G	A	.	.	MAF_INRAE=4.167;MAF_USDA=4.167
NC_035104.1	6344593	.	T	G	.	.	MAF_INRAE=20.886;MAF_USDA=30.952
NC_035104.1	6344599	.	A	T	.	.	MAF_INRAE=36.842;MAF_USDA=35.714
NC_035104.1	6344614	.	T	C	.	.	MAF_INRAE=20.886;MAF_USDA=33.929
NC_035104.1	6344624	.	A	C	.	.	MAF_INRAE=20.886;MAF_USDA=45.833
NC_035104.1	6344626	.	T	G	.	.	MAF_INRAE=16.667;MAF_USDA=45.833
NC_035104.1	6344636	.	G	A	.	.	MAF_INRAE=10.0
NC_035104.1	6344640	.	AAACT	AAACC	.	.	MAF_USDA=47.917
NC_035104.1	6344644	.	T	C	.	.	MAF_USDA=28.333
NC_035104.1	6344664	.	C	T	.	.	MAF_INRAE=19.62;MAF_USDA=35.714
NC_035104.1	6344682	.	T	C	.	.	MAF_USDA=43.75
NC_035104.1	6344748	.	C	T	.	.	MAF_INRAE=5.0
NC_035104.1	6344750	.	T	C	.	.	MAF_INRAE=15.833;MAF_USDA=35.714
NC_035104.1	6344778	.	T	C	.	.	MAF_INRAE=18.354;MAF_USDA=33.929
NC_035104.1	6344815	.	C	A	.	.	MAF_USDA=43.75
NC_035104.1	6344822	.	A	G	.	.	MAF_USDA=43.75
NC_035104.1	6344824	.	G	C	.	.	MAF_USDA=41.667
NC_035104.1	6344875	.	T	C	.	.	MAF_USDA=34.783
NC_035104.1	6344918	.	A	T	.	.	MAF_USDA=30.952
NC_035104.1	6344926	.	A	G	.	.	MAF_USDA=13.333
NC_035104.1	6344988	.	A	T	.	.	MAF_USDA=29.167
NC_035104.1	6344989	.	T	A	.	.	MAF_USDA=41.667
NC_035104.1	6344990	.	T	A	.	.	MAF_USDA=27.439
NC_035104.1	6345005	.	C	A	.	.	MAF_INRAE=15.0;MAF_USDA=30.952
NC_035104.1	6345008	.	T	C	.	.	MAF_USDA=30.357
NC_035104.1	6345011	.	C	T	.	.	MAF_USDA=31.548
NC_035104.1	6345019	.	T	C	.	.	MAF_USDA=30.357
NC_035104.1	6345020	.	G	A	.	.	MAF_USDA=29.167
NC_035104.1	6345021	.	C	A	.	.	MAF_USDA=30.952
NC_035104.1	6345064	.	T	A	.	.	MAF_INRAE=14.167;MAF_USDA=32.738
NC_035104.1	6345065	.	C	A	.	.	MAF_INRAE=10.833;MAF_USDA=29.167
NC_035104.1	6345067	.	T	C	.	.	MAF_INRAE=24.167;MAF_USDA=4.167
NC_035104.1	6345096	.	C	T	.	.	MAF_INRAE=17.722
NC_035104.1	6345099	.	C	A	.	.	MAF_INRAE=11.667
NC_035104.1	6345108	.	T	A	.	.	MAF_INRAE=14.557;MAF_USDA=18.452
NC_035104.1	6345109	.	A	G	.	.	MAF_USDA=2.5
NC_035104.1	6345114	.	G	A	.	.	MAF_INRAE=1.667
NC_035104.1	6345138	.	T	C	.	.	MAF_INRAE=11.667;MAF_USDA=2.5
NC_035104.1	6345148	.	G	A	.	.	MAF_INRAE=16.456;MAF_USDA=45.833
NC_035104.1	6345152	.	A	C	.	.	MAF_INRAE=6.667;MAF_USDA=18.452
NC_035104.1	6345203	.	G	A	.	.	MAF_INRAE=2.5;MAF_USDA=2.586
NC_035104.1	6345215	.	G	T	.	.	MAF_INRAE=10.833;MAF_USDA=41.667
NC_035104.1	6345218	.	G	T	.	.	MAF_INRAE=10.833;MAF_USDA=37.5
NC_035104.1	6345219	.	T	C	.	.	MAF_INRAE=10.833;MAF_USDA=39.583
NC_035104.1	6345223	.	T	C	.	.	MAF_INRAE=10.833;MAF_USDA=35.417
NC_035104.1	6345234	.	C	T	.	.	MAF_USDA=13.793
NC_035104.1	6345237	.	G	A	.	.	MAF_INRAE=10.833;MAF_USDA=39.583
NC_035104.1	6345242	.	T	C	.	.	MAF_INRAE=10.833;MAF_USDA=37.5
NC_035104.1	6345243	.	A	G	.	.	MAF_USDA=41.667
NC_035104.1	6345257	.	G	T	.	.	MAF_INRAE=3.333
NC_035104.1	6345525	.	T	C	.	.	MAF_USDA=27.647
NC_035104.1	6345535	.	T	C	.	.	MAF_USDA=27.647
NC_035104.1	6345539	.	A	G	.	.	MAF_USDA=2.941
NC_035104.1	6345566	.	A	C	.	.	MAF_USDA=30.588
NC_035104.1	6345576	.	G	A	.	.	MAF_USDA=18.75
NC_035104.1	6345586	.	G	C	.	.	MAF_USDA=27.976
NC_035104.1	6345591	.	T	C	.	.	MAF_USDA=13.115
NC_035104.1	6345623	.	C	A	.	.	MAF_USDA=4.098
NC_035104.1	6345701	.	C	A	.	.	MAF_USDA=14.881
NC_035104.1	6345705	.	T	C	.	.	MAF_USDA=31.548
NC_035104.1	6345708	.	A	T	.	.	MAF_USDA=2.459
NC_035104.1	6345714	.	G	T	.	.	MAF_USDA=25.595
NC_035104.1	6345715	.	G	A	.	.	MAF_USDA=17.647
NC_035104.1	6345722	.	A	T	.	.	MAF_USDA=20.0
NC_035104.1	6345733	.	A	C	.	.	MAF_USDA=47.059
NC_035104.1	6345738	.	G	T	.	.	MAF_USDA=2.083
NC_035104.1	6345755	.	G	A	.	.	MAF_USDA=41.667
NC_035104.1	6345804	.	G	A	.	.	MAF_USDA=1.695
NC_035104.1	6345816	.	A	G	.	.	MAF_USDA=39.583
NC_035104.1	6345854	.	C	A	.	.	MAF_USDA=39.286
NC_035104.1	6345861	.	C	G	.	.	MAF_USDA=38.095
NC_035104.1	6345877	.	T	G	.	.	MAF_USDA=43.75
NC_035104.1	6345887	.	T	C	.	.	MAF_USDA=37.5
NC_035104.1	6345891	.	C	T	.	.	MAF_USDA=37.5
NC_035104.1	6345895	.	T	C	.	.	MAF_USDA=37.5
NC_035104.1	6345896	.	A	T	.	.	MAF_USDA=33.333
NC_035104.1	6345898	.	C	T	.	.	MAF_USDA=33.333
NC_035104.1	6345924	.	A	C	.	.	MAF_USDA=16.071
NC_035104.1	6345926	.	T	C	.	.	MAF_INRAE=36.842;MAF_USDA=39.286
NC_035104.1	6345931	.	A	G	.	.	MAF_USDA=11.905
NC_035104.1	6345945	.	T	A	.	.	MAF_USDA=37.5
NC_035104.1	6345951	.	A	G,*	.	.	MAF_INRAE=36.842;MAF_USDA=39.286
NC_035104.1	6345975	.	C	T	.	.	MAF_INRAE=36.842;MAF_USDA=42.262
NC_035104.1	6346002	.	G	A	.	.	MAF_USDA=14.881
NC_035104.1	6346026	.	G	A	.	.	MAF_USDA=3.571
NC_035104.1	6346031	.	C	A	.	.	MAF_USDA=42.683
NC_035104.1	6346044	.	C	T	.	.	MAF_USDA=32.143
NC_035104.1	6346045	.	A	T	.	.	MAF_USDA=2.5
NC_035104.1	6346050	.	T	C	.	.	MAF_USDA=10.417
NC_035104.1	6346058	.	T	C	.	.	MAF_USDA=41.071
NC_035104.1	6346077	.	G	T	.	.	MAF_INRAE=18.421;MAF_USDA=25.0
NC_035104.1	6346102	.	T	C	.	.	MAF_USDA=39.583
NC_035104.1	6346107	.	T	C	.	.	MAF_USDA=39.583
NC_035104.1	6346110	.	A	G	.	.	MAF_USDA=41.667
NC_035104.1	6346112	.	A	G	.	.	MAF_USDA=43.75
NC_035104.1	6346114	.	T	C	.	.	MAF_USDA=39.583
NC_035104.1	6346128	.	G	A	.	.	MAF_USDA=39.583
NC_035104.1	6346129	.	T	G	.	.	MAF_USDA=39.583
NC_035104.1	6346132	.	C	A	.	.	MAF_USDA=29.167
NC_035104.1	6346146	.	A	G	.	.	MAF_USDA=33.333
NC_035104.1	6346147	.	C	G	.	.	MAF_USDA=33.333
NC_035104.1	6346177	.	A	G	.	.	MAF_USDA=14.583
NC_035104.1	6346203	.	A	C	.	.	MAF_USDA=30.0
NC_035104.1	6346225	.	A	C	.	.	MAF_USDA=38.824
NC_035104.1	6346228	.	A	T	.	.	MAF_USDA=39.412
NC_035104.1	6352492	.	C	A	.	.	MAF_USDA=29.878
NC_035104.1	6352497	.	T	G	.	.	MAF_USDA=50.0
NC_035104.1	6352499	.	A	G	.	.	MAF_USDA=50.0
NC_035104.1	6352504	.	G	T	.	.	MAF_USDA=50.0
NC_035104.1	6352519	.	G	A	.	.	MAF_USDA=50.0
NC_035104.1	6352523	.	C	A	.	.	MAF_USDA=47.826
NC_035104.1	6352718	.	T	C	.	.	MAF_USDA=43.75
NC_035104.1	6352728	.	G	A	.	.	MAF_USDA=43.75
NC_035104.1	6352737	.	T	A	.	.	MAF_USDA=43.75
NC_035104.1	6352754	.	T	A	.	.	MAF_USDA=35.882
NC_035104.1	6352778	.	C	G	.	.	MAF_USDA=24.118
NC_035104.1	6352784	.	A	T	.	.	MAF_USDA=29.167
NC_035104.1	6352785	.	A	T	.	.	MAF_USDA=30.952
NC_035104.1	6352788	.	A	T	.	.	MAF_USDA=29.167
NC_035104.1	6352884	.	T	A	.	.	MAF_USDA=39.583
NC_035104.1	6353030	.	T	A	.	.	MAF_USDA=45.833
NC_035104.1	6353216	.	C	T	.	.	MAF_INRAE=42.105;MAF_USDA=27.083
NC_035104.1	6353226	.	C	A	.	.	MAF_INRAE=36.842;MAF_USDA=41.667
NC_035104.1	6353243	.	G	A	.	.	MAF_INRAE=36.842;MAF_USDA=41.071
NC_035104.1	6353252	.	G	T	.	.	MAF_INRAE=36.842;MAF_USDA=40.476
NC_035104.1	6353276	.	T	C	.	.	MAF_USDA=43.75
NC_035104.1	6353342	.	C	A	.	.	MAF_USDA=38.824
NC_035104.1	6353343	.	C	T	.	.	MAF_USDA=15.294
NC_035104.1	6353345	.	T	C	.	.	MAF_USDA=38.824
NC_035104.1	6353362	.	G	A	.	.	MAF_USDA=15.294
NC_035104.1	6353365	.	A	T	.	.	MAF_USDA=38.235
NC_035104.1	6353368	.	A	T	.	.	MAF_USDA=38.824
NC_035104.1	6353372	.	T	G	.	.	MAF_USDA=15.294
NC_035104.1	6353385	.	T	C	.	.	MAF_USDA=15.294
NC_035104.1	6353391	.	T	A	.	.	MAF_USDA=38.824
NC_035104.1	6353405	.	T	C	.	.	MAF_USDA=18.75
NC_035104.1	6353409	.	G	T	.	.	MAF_USDA=38.235
NC_035104.1	6353411	.	A	C	.	.	MAF_USDA=37.059
NC_035104.1	6353413	.	T	G	.	.	MAF_USDA=39.583
NC_035104.1	6353415	.	C	T	.	.	MAF_USDA=37.059
NC_035104.1	6353418	.	T	C	.	.	MAF_USDA=38.235
NC_035104.1	6353424	.	A	G	.	.	MAF_USDA=18.75
NC_035104.1	6353427	.	C	A	.	.	MAF_USDA=37.647
NC_035104.1	6353502	.	C	T	.	.	MAF_USDA=36.905
NC_035104.1	6353510	.	T	A	.	.	MAF_INRAE=36.842;MAF_USDA=37.5
NC_035104.1	6353530	.	G	T	.	.	MAF_USDA=2.5
NC_035104.1	6354528	.	T	C	.	.	MAF_USDA=41.667
NC_035104.1	6354534	.	A	G	.	.	MAF_INRAE=36.842;MAF_USDA=44.578
NC_035104.1	6354542	.	T	A	.	.	MAF_INRAE=16.667
NC_035104.1	6354547	.	C	A	.	.	MAF_USDA=10.417
NC_035104.1	6354549	.	C	G	.	.	MAF_INRAE=42.105;MAF_USDA=43.75
NC_035104.1	6354550	.	T	C	.	.	MAF_USDA=45.833
NC_035104.1	6354556	.	G	T	.	.	MAF_USDA=35.417
NC_035104.1	6354576	.	C	T	.	.	MAF_USDA=45.833
NC_035104.1	6354577	.	G	A	.	.	MAF_USDA=43.75
NC_035104.1	6354583	.	T	C	.	.	MAF_USDA=45.833
NC_035104.1	6354615	.	T	C	.	.	MAF_USDA=31.25
NC_035104.1	6354616	.	C	A	.	.	MAF_INRAE=5.263
NC_035104.1	6354661	.	A	G	.	.	MAF_USDA=41.667
NC_035104.1	6354688	.	G	C	.	.	MAF_USDA=41.667
NC_035104.1	6354691	.	T	G	.	.	MAF_USDA=45.833
NC_035104.1	6354708	.	C	G	.	.	MAF_USDA=39.13
NC_035104.1	6354709	.	T	A	.	.	MAF_USDA=47.826
NC_035104.1	6354715	.	A	T	.	.	MAF_USDA=43.478
NC_035104.1	6354729	.	T	C	.	.	MAF_USDA=45.652
NC_035104.1	6354736	.	A	G	.	.	MAF_INRAE=21.053;MAF_USDA=2.174
NC_035104.1	6354749	.	G	C	.	.	MAF_USDA=21.739
NC_035104.1	6355222	.	A	G	.	.	MAF_USDA=10.417
NC_035104.1	6355233	.	G	T	.	.	MAF_USDA=25.0
NC_035104.1	6355251	.	A	T	.	.	MAF_USDA=35.417
NC_035104.1	6355254	.	A	T	.	.	MAF_USDA=37.5
NC_035104.1	6355255	.	C	T	.	.	MAF_USDA=27.083
NC_035104.1	6355256	.	T	A	.	.	MAF_USDA=10.417
NC_035104.1	6355264	.	A	T	.	.	MAF_USDA=37.5
NC_035104.1	6355278	.	G	A	.	.	MAF_USDA=43.75
NC_035104.1	6355295	.	T	C	.	.	MAF_USDA=37.5
NC_035104.1	6355299	.	A	C	.	.	MAF_USDA=41.667
NC_035104.1	6355307	.	G	T	.	.	MAF_USDA=35.417
NC_035104.1	6355348	.	C	G	.	.	MAF_INRAE=36.842;MAF_USDA=45.833
NC_035104.1	6355355	.	G	T	.	.	MAF_INRAE=36.842;MAF_USDA=39.583
NC_035104.1	6355360	.	G	A	.	.	MAF_INRAE=36.842;MAF_USDA=37.5
NC_035104.1	6355382	.	C	T	.	.	MAF_USDA=50.0
NC_035104.1	6355421	.	A	T	.	.	MAF_USDA=37.5
NC_035104.1	6355422	.	T	A	.	.	MAF_USDA=35.417
NC_035104.1	6355455	.	A	T	.	.	MAF_USDA=35.417
NC_035104.1	6355473	.	G	A	.	.	MAF_INRAE=21.053
NC_035104.1	6357281	.	G	A	.	.	MAF_INRAE=2.5
NC_035104.1	6357287	.	T	C	.	.	MAF_INRAE=12.5
NC_035104.1	6357292	.	C	T	.	.	MAF_INRAE=12.5;MAF_USDA=32.353
NC_035104.1	6357296	.	G	A	.	.	MAF_INRAE=2.5
NC_035104.1	6357299	.	T	C	.	.	MAF_INRAE=12.5;MAF_USDA=32.941
NC_035104.1	6357301	.	A	T	.	.	MAF_INRAE=12.5;MAF_USDA=33.529
NC_035104.1	6357305	.	A	G	.	.	MAF_INRAE=13.333;MAF_USDA=34.706
NC_035104.1	6357322	.	T	G	.	.	MAF_USDA=2.459
NC_035104.1	6357367	.	C	T	.	.	MAF_INRAE=22.785;MAF_USDA=37.647
NC_035104.1	6357387	.	G	A	.	.	MAF_INRAE=15.0;MAF_USDA=37.059
NC_035104.1	6357394	.	G	A	.	.	MAF_INRAE=7.5;MAF_USDA=8.824
NC_035104.1	6357400	.	A	G	.	.	MAF_INRAE=22.785;MAF_USDA=36.471
NC_035104.1	6357432	.	C	T	.	.	MAF_INRAE=22.785;MAF_USDA=38.235
NC_035104.1	6357435	.	C	T	.	.	MAF_INRAE=5.696;MAF_USDA=2.459
NC_035104.1	6357445	.	G	A	.	.	MAF_INRAE=16.667;MAF_USDA=30.0
NC_035104.1	6357478	.	T	G	.	.	MAF_INRAE=1.667
NC_035104.1	6357489	.	C	A	.	.	MAF_USDA=34.706
NC_035104.1	6357505	.	T	A	.	.	MAF_USDA=33.529
NC_035104.1	6357516	.	C	T	.	.	MAF_USDA=34.118
NC_035104.1	6357518	.	C	T	.	.	MAF_INRAE=27.848;MAF_USDA=18.235
NC_035104.1	6357524	.	TCCCCCC	TCCCCCA	.	.	MAF_USDA=37.5
NC_035104.1	6357537	.	A	T	.	.	MAF_USDA=2.941
NC_035104.1	6357540	.	G	T	.	.	MAF_USDA=29.412
NC_035104.1	6357555	.	A	C	.	.	MAF_INRAE=39.167;MAF_USDA=20.588
NC_035104.1	6357556	.	C	A	.	.	MAF_USDA=29.412
NC_035104.1	6357557	.	T	C	.	.	MAF_USDA=30.588
NC_035104.1	6357637	.	A	G	.	.	MAF_USDA=37.059
NC_035104.1	6357651	.	C	T	.	.	MAF_USDA=17.059
NC_035104.1	6357706	.	G	T	.	.	MAF_USDA=9.016
NC_035104.1	6357712	.	C	T	.	.	MAF_INRAE=9.167;MAF_USDA=18.824
NC_035104.1	6357727	.	G	C	.	.	MAF_INRAE=2.5;MAF_USDA=5.882
NC_035104.1	6357728	.	C	T	.	.	MAF_INRAE=2.5;MAF_USDA=6.471
NC_035104.1	6357756	.	A	C	.	.	MAF_USDA=15.574
NC_035104.1	6357758	.	A	G	.	.	MAF_USDA=15.574
NC_035104.1	6357762	.	G	A	.	.	MAF_USDA=8.235
NC_035104.1	6357768	.	C	T	.	.	MAF_USDA=2.459
NC_035104.1	6357770	.	C	A	.	.	MAF_INRAE=15.0;MAF_USDA=25.41
NC_035104.1	6357815	.	A	T	.	.	MAF_INRAE=22.785;MAF_USDA=29.508
NC_035104.1	6357820	.	A	C	.	.	MAF_INRAE=22.785;MAF_USDA=29.508
NC_035104.1	6357823	.	G	A	.	.	MAF_INRAE=10.833;MAF_USDA=7.377
NC_035104.1	6357975	.	A	G	.	.	MAF_INRAE=22.785;MAF_USDA=37.5
NC_035104.1	6357990	.	A	T	.	.	MAF_INRAE=22.785;MAF_USDA=35.882
NC_035104.1	6357992	.	A	C	.	.	MAF_INRAE=11.667;MAF_USDA=16.471
NC_035104.1	6358002	.	T	C	.	.	MAF_INRAE=11.667;MAF_USDA=17.059
NC_035104.1	6358008	.	A	C	.	.	MAF_INRAE=11.667;MAF_USDA=15.294
NC_035104.1	6358009	.	G	A	.	.	MAF_INRAE=11.667;MAF_USDA=15.294
NC_035104.1	6358010	.	A	G	.	.	MAF_INRAE=20.886;MAF_USDA=15.574
NC_035104.1	6358012	.	A	C	.	.	MAF_USDA=9.412
NC_035104.1	6358016	.	G	T	.	.	MAF_INRAE=36.842;MAF_USDA=36.471
NC_035104.1	6358035	.	G	T	.	.	MAF_USDA=28.824
NC_035104.1	6358036	.	T	G	.	.	MAF_USDA=19.412
NC_035104.1	6358042	.	C	T	.	.	MAF_INRAE=21.053;MAF_USDA=4.118
NC_035104.1	6358043	.	G	T	.	.	MAF_INRAE=36.842;MAF_USDA=37.059
NC_035104.1	6358086	.	T	C	.	.	MAF_USDA=15.882
NC_035104.1	6358100	.	A	C	.	.	MAF_USDA=16.393
NC_035104.1	6358101	.	T	C	.	.	MAF_USDA=43.75
NC_035104.1	6358109	.	A	C	.	.	MAF_USDA=43.75
NC_035104.1	6358125	.	G	A	.	.	MAF_USDA=50.0
NC_035104.1	6358157	.	C	A	.	.	MAF_USDA=11.176
NC_035104.1	6358178	.	T	G	.	.	MAF_USDA=8.197
NC_035104.1	6358195	.	T	A	.	.	MAF_USDA=32.353
NC_035104.1	6358236	.	C	T	.	.	MAF_INRAE=36.842;MAF_USDA=38.235
NC_035104.1	6358237	.	G	A	.	.	MAF_INRAE=21.053;MAF_USDA=9.412
NC_035104.1	6358250	.	G	A	.	.	MAF_INRAE=36.842;MAF_USDA=37.059
NC_035104.1	6358251	.	C	A	.	.	MAF_USDA=3.279
NC_035104.1	6358258	.	A	T	.	.	MAF_INRAE=36.842;MAF_USDA=35.882
NC_035104.1	6358262	.	A	C	.	.	MAF_USDA=37.059
NC_035104.1	6358274	.	C	T	.	.	MAF_INRAE=36.842;MAF_USDA=37.059
NC_035104.1	6358300	.	G	T	.	.	MAF_INRAE=17.5
NC_035104.1	6358313	.	T	C	.	.	MAF_INRAE=19.167;MAF_USDA=37.647
NC_035104.1	6358317	.	T	A	.	.	MAF_USDA=38.235
NC_035104.1	6358318	.	A	G	.	.	MAF_USDA=38.824
NC_035104.1	6358329	.	T	C	.	.	MAF_INRAE=19.167;MAF_USDA=38.235
NC_035104.1	6358347	.	A	C	.	.	MAF_INRAE=36.842;MAF_USDA=36.471
NC_035104.1	6358348	.	G	C	.	.	MAF_USDA=1.639
NC_035104.1	6358351	.	A	G	.	.	MAF_USDA=37.059
NC_035104.1	6358354	.	C	T	.	.	MAF_USDA=36.471
NC_035104.1	6358376	.	T	C	.	.	MAF_USDA=2.459
NC_035104.1	6358377	.	T	C	.	.	MAF_INRAE=13.333
NC_035104.1	6358385	.	C	T	.	.	MAF_INRAE=22.785;MAF_USDA=36.471
NC_035104.1	6358392	.	G	A	.	.	MAF_INRAE=44.304;MAF_USDA=39.412
NC_035104.1	6358399	.	A	G	.	.	MAF_INRAE=22.785;MAF_USDA=36.471
NC_035104.1	6358406	.	C	T	.	.	MAF_INRAE=22.785;MAF_USDA=36.471
NC_035104.1	6358421	.	C	T	.	.	MAF_INRAE=11.667;MAF_USDA=15.294
NC_035104.1	6358440	.	A	T	.	.	MAF_INRAE=22.785;MAF_USDA=36.471
NC_035104.1	6358444	.	T	G	.	.	MAF_INRAE=11.667;MAF_USDA=13.529
NC_035104.1	6358459	.	G	A	.	.	MAF_USDA=1.639
NC_035104.1	6358461	.	C	A	.	.	MAF_INRAE=20.253;MAF_USDA=2.083
NC_035104.1	6358464	.	A	T	.	.	MAF_INRAE=22.785;MAF_USDA=36.471
NC_035104.1	6358465	.	T	C	.	.	MAF_INRAE=18.333;MAF_USDA=37.647
NC_035104.1	6358480	.	G	A	.	.	MAF_INRAE=22.785;MAF_USDA=37.059
NC_035104.1	6358489	.	G	A	.	.	MAF_INRAE=20.253;MAF_USDA=2.083
NC_035104.1	6358540	.	G	A	.	.	MAF_INRAE=22.785;MAF_USDA=37.647
NC_035104.1	6358549	.	C	T	.	.	MAF_INRAE=22.785;MAF_USDA=37.059
NC_035104.1	6358564	.	A	G	.	.	MAF_INRAE=22.785;MAF_USDA=36.471
NC_035104.1	6358569	.	A	G	.	.	MAF_INRAE=22.785;MAF_USDA=36.471
NC_035104.1	6358595	.	T	C	.	.	MAF_USDA=43.75
NC_035104.1	6358596	.	T	A	.	.	MAF_USDA=43.75
NC_035104.1	6358597	.	G	T	.	.	MAF_USDA=39.583
NC_035104.1	6358635	.	C	T	.	.	MAF_INRAE=2.5;MAF_USDA=33.333
NC_035104.1	6358640	.	G	C	.	.	MAF_USDA=26.786
NC_035104.1	6358643	.	T	G	.	.	MAF_INRAE=1.667
NC_035104.1	6358644	.	C	A	.	.	MAF_INRAE=1.667
NC_035104.1	6358655	.	G	A	.	.	MAF_INRAE=16.667;MAF_USDA=34.524
NC_035104.1	6358658	.	T	A	.	.	MAF_USDA=4.167
NC_035104.1	6358684	.	G	C	.	.	MAF_INRAE=19.167;MAF_USDA=35.714
NC_035104.1	6358686	.	G	A	.	.	MAF_INRAE=20.253;MAF_USDA=8.929
NC_035104.1	6358692	.	C	G	.	.	MAF_USDA=16.667
NC_035104.1	6358719	.	T	G	.	.	MAF_INRAE=23.418;MAF_USDA=36.31
NC_035104.1	6358736	.	G	A	.	.	MAF_USDA=43.75
NC_035104.1	6358739	.	C	T	.	.	MAF_INRAE=14.167;MAF_USDA=16.471
NC_035104.1	6358744	.	A	G	.	.	MAF_INRAE=5.0;MAF_USDA=10.588
NC_035104.1	6358767	.	T	G	.	.	MAF_INRAE=23.418;MAF_USDA=36.471
NC_035104.1	6358771	.	C	T	.	.	MAF_INRAE=20.253;MAF_USDA=11.176
NC_035104.1	6358774	.	C	T	.	.	MAF_USDA=36.471
NC_035104.1	6358775	.	A	G	.	.	MAF_USDA=15.574
NC_035104.1	6358776	.	T	A	.	.	MAF_USDA=15.574
NC_035104.1	6358795	.	C	A	.	.	MAF_INRAE=22.785
NC_035104.1	6358799	.	T	C	.	.	MAF_INRAE=18.333;MAF_USDA=37.059
NC_035104.1	6358815	.	T	C	.	.	MAF_INRAE=10.833;MAF_USDA=16.471
NC_035104.1	6358854	.	T	C	.	.	MAF_INRAE=22.785;MAF_USDA=36.471
NC_035104.1	6358857	.	T	C	.	.	MAF_INRAE=20.253;MAF_USDA=5.294
NC_035104.1	6358860	.	T	G	.	.	MAF_INRAE=22.785;MAF_USDA=37.059
NC_035104.1	6358883	.	C	A	.	.	MAF_INRAE=11.667
NC_035104.1	6358889	.	G	T	.	.	MAF_INRAE=15.833;MAF_USDA=25.41
NC_035104.1	6358890	.	G	T	.	.	MAF_INRAE=10.833;MAF_USDA=8.197
NC_035104.1	6358897	.	G	T	.	.	MAF_INRAE=22.785;MAF_USDA=30.328
NC_035104.1	6358904	.	C	T	.	.	MAF_INRAE=48.734;MAF_USDA=18.033
NC_035104.1	6358906	.	C	G	.	.	MAF_USDA=10.656
NC_035104.1	6358929	.	T	G	.	.	MAF_INRAE=19.167
NC_035104.1	6358945	.	G	A	.	.	MAF_INRAE=23.418;MAF_USDA=42.353
NC_035104.1	6358949	.	A	T	.	.	MAF_INRAE=5.0;MAF_USDA=13.115
NC_035104.1	6358953	.	A	G	.	.	MAF_USDA=14.754
NC_035104.1	6358977	.	G	A	.	.	MAF_INRAE=22.785;MAF_USDA=40.0
NC_035104.1	6358983	.	C	T	.	.	MAF_INRAE=11.667;MAF_USDA=17.647
NC_035104.1	6358984	.	G	T	.	.	MAF_USDA=2.459
NC_035104.1	6358994	.	A	G	.	.	MAF_INRAE=23.418;MAF_USDA=37.059
NC_035104.1	6358996	.	C	T	.	.	MAF_USDA=9.836
NC_035104.1	6359025	.	T	A	.	.	MAF_INRAE=23.418;MAF_USDA=30.328
NC_035104.1	6359050	.	C	G	.	.	MAF_INRAE=15.0;MAF_USDA=1.639
NC_035104.1	6359052	.	A	T	.	.	MAF_INRAE=20.253;MAF_USDA=4.918
NC_035104.1	6359065	.	T	G	.	.	MAF_INRAE=22.785;MAF_USDA=37.647
NC_035104.1	6359078	.	C	G	.	.	MAF_INRAE=22.785;MAF_USDA=37.059
NC_035104.1	6359092	.	A	G	.	.	MAF_INRAE=22.785;MAF_USDA=30.328
NC_035104.1	6359102	.	C	G	.	.	MAF_INRAE=22.785;MAF_USDA=29.508
NC_035104.1	6359103	.	T	A	.	.	MAF_INRAE=18.333;MAF_USDA=37.059
NC_035104.1	6359116	.	C	T	.	.	MAF_INRAE=22.785;MAF_USDA=37.059
NC_035104.1	6359117	.	A	T	.	.	MAF_INRAE=18.333;MAF_USDA=36.471
NC_035104.1	6359118	.	C	T	.	.	MAF_USDA=2.459
NC_035104.1	6359137	.	C	T	.	.	MAF_INRAE=22.785;MAF_USDA=36.471
NC_035104.1	6359181	.	A	C	.	.	MAF_INRAE=36.842;MAF_USDA=43.75
NC_035104.1	6359188	.	T	C	.	.	MAF_INRAE=18.333;MAF_USDA=34.524
NC_035104.1	6359197	.	T	A	.	.	MAF_INRAE=18.333;MAF_USDA=36.471
NC_035104.1	6359207	.	A	G	.	.	MAF_INRAE=17.5;MAF_USDA=36.471
NC_035104.1	6359209	.	G	T	.	.	MAF_USDA=4.118
NC_035104.1	6359234	.	C	T	.	.	MAF_INRAE=13.333;MAF_USDA=27.083
NC_035104.1	6359248	.	A	C	.	.	MAF_INRAE=17.5;MAF_USDA=43.75
NC_035104.1	6359250	.	C	T	.	.	MAF_INRAE=17.5;MAF_USDA=43.75
NC_035104.1	6359262	.	T	G	.	.	MAF_INRAE=22.152;MAF_USDA=34.706
NC_035104.1	6359268	.	G	T	.	.	MAF_INRAE=22.152;MAF_USDA=38.235
NC_035104.1	6359275	.	C	T	.	.	MAF_INRAE=22.152;MAF_USDA=38.235
NC_035104.1	6359287	.	T	G	.	.	MAF_INRAE=22.785;MAF_USDA=38.824
NC_035104.1	6359288	.	C	T	.	.	MAF_INRAE=18.333;MAF_USDA=38.824
NC_035104.1	6359293	.	A	T	.	.	MAF_INRAE=13.333;MAF_USDA=30.0
NC_035104.1	6359300	.	C	A	.	.	MAF_INRAE=22.785;MAF_USDA=38.235
NC_035104.1	6359342	.	C	A	.	.	MAF_INRAE=10.833;MAF_USDA=16.471
NC_035104.1	6359343	.	G	A	.	.	MAF_INRAE=44.304;MAF_USDA=38.235
NC_035104.1	6359368	.	T	C	.	.	MAF_INRAE=22.785;MAF_USDA=38.235
NC_035104.1	6359373	.	G	A	.	.	MAF_INRAE=18.333
NC_035104.1	6359375	.	G	A	.	.	MAF_USDA=1.639
NC_035104.1	6359382	.	T	C	.	.	MAF_INRAE=22.785;MAF_USDA=37.647
NC_035104.1	6359424	.	C	T	.	.	MAF_INRAE=13.333;MAF_USDA=2.459
NC_035104.1	6359425	.	G	T	.	.	MAF_INRAE=22.785;MAF_USDA=40.0
NC_035104.1	6359428	.	A	C	.	.	MAF_INRAE=18.333;MAF_USDA=35.714
NC_035104.1	6359444	.	T	C	.	.	MAF_INRAE=17.5;MAF_USDA=36.471
NC_035104.1	6359451	.	C	A	.	.	MAF_INRAE=16.667;MAF_USDA=36.471
NC_035104.1	6359473	.	G	T	.	.	MAF_INRAE=14.167;MAF_USDA=35.294
NC_035104.1	6359474	.	A	G	.	.	MAF_INRAE=14.167;MAF_USDA=33.529
NC_035104.1	6359478	.	A	G	.	.	MAF_INRAE=14.167;MAF_USDA=33.529
NC_035104.1	6359480	.	T	A	.	.	MAF_INRAE=5.0;MAF_USDA=22.917
NC_035104.1	6359613	.	A	G	.	.	MAF_USDA=13.934
NC_035104.1	6359659	.	C	A	.	.	MAF_INRAE=18.333;MAF_USDA=37.059
NC_035104.1	6359678	.	G	A	.	.	MAF_USDA=2.459
NC_035104.1	6359685	.	C	A	.	.	MAF_INRAE=14.167;MAF_USDA=29.412
NC_035104.1	6359707	.	T	G	.	.	MAF_USDA=9.836
NC_035104.1	6359728	.	G	T	.	.	MAF_USDA=14.655
NC_035104.1	6359744	.	A	T	.	.	MAF_USDA=16.379
NC_035104.1	6359745	.	A	G	.	.	MAF_USDA=14.655
NC_035104.1	6359762	.	A	C	.	.	MAF_INRAE=36.842;MAF_USDA=37.647
NC_035104.1	6359790	.	C	T	.	.	MAF_INRAE=7.5;MAF_USDA=15.294
NC_035104.1	6359792	.	T	G	.	.	MAF_USDA=3.279
NC_035104.1	6359794	.	T	A	.	.	MAF_INRAE=7.5;MAF_USDA=15.294
NC_035104.1	6359795	.	C	A	.	.	MAF_INRAE=18.333;MAF_USDA=43.75
NC_035104.1	6359799	.	A	T	.	.	MAF_INRAE=15.0;MAF_USDA=31.176
NC_035104.1	6359810	.	C	A	.	.	MAF_INRAE=15.0
NC_035104.1	6359813	.	T	C	.	.	MAF_INRAE=5.696
NC_035104.1	6359815	.	G	A	.	.	MAF_INRAE=15.0
NC_035104.1	6359841	.	C	T	.	.	MAF_INRAE=22.785;MAF_USDA=37.059
NC_035104.1	6359844	.	G	A	.	.	MAF_INRAE=18.333
NC_035104.1	6359850	.	A	T	.	.	MAF_INRAE=7.5;MAF_USDA=12.353
NC_035104.1	6359864	.	A	T	.	.	MAF_INRAE=8.333;MAF_USDA=8.197
NC_035104.1	6359871	.	T	A	.	.	MAF_INRAE=22.785;MAF_USDA=29.508
NC_035104.1	6359876	.	G	A	.	.	MAF_INRAE=22.785;MAF_USDA=29.508
NC_035104.1	6359881	.	A	G	.	.	MAF_USDA=9.016
NC_035104.1	6359922	.	T	C	.	.	MAF_INRAE=15.833;MAF_USDA=27.049
NC_035104.1	6359934	.	T	G	.	.	MAF_INRAE=11.667;MAF_USDA=8.197
NC_035104.1	6359986	.	A	G	.	.	MAF_INRAE=15.0
NC_035104.1	6359996	.	C	A	.	.	MAF_INRAE=15.0
NC_035104.1	6360026	.	G	T	.	.	MAF_INRAE=22.785;MAF_USDA=37.059
NC_035104.1	6360050	.	T	G	.	.	MAF_USDA=10.656
NC_035104.1	6360099	.	G	T	.	.	MAF_INRAE=15.0
NC_035104.1	6360107	.	C	T	.	.	MAF_USDA=2.459
NC_035104.1	6360117	.	A	C	.	.	MAF_USDA=2.459
NC_035104.1	6360140	.	C	A	.	.	MAF_INRAE=14.167
NC_035104.1	6360157	.	G	A	.	.	MAF_INRAE=23.418;MAF_USDA=38.235
NC_035104.1	6360184	.	C	A	.	.	MAF_INRAE=37.975;MAF_USDA=19.412
NC_035104.1	6360205	.	C	A	.	.	MAF_USDA=17.059
NC_035104.1	6360286	.	G	A	.	.	MAF_INRAE=14.167
NC_035104.1	6360287	.	T	C	.	.	MAF_INRAE=17.5;MAF_USDA=38.235
NC_035104.1	6360338	.	A	C	.	.	MAF_INRAE=16.667;MAF_USDA=25.41
NC_035104.1	6360383	.	A	C	.	.	MAF_INRAE=44.304;MAF_USDA=43.443
NC_035104.1	6360414	.	C	G	.	.	MAF_INRAE=10.833;MAF_USDA=9.016
NC_035104.1	6360425	.	A	C	.	.	MAF_INRAE=43.671;MAF_USDA=45.082
NC_035104.1	6360445	.	A	C	.	.	MAF_INRAE=23.418;MAF_USDA=31.148
NC_035104.1	6360477	.	A	T	.	.	MAF_INRAE=22.785;MAF_USDA=31.967
NC_035104.1	6360538	.	C	A	.	.	MAF_INRAE=37.342;MAF_USDA=17.213
NC_035104.1	6360567	.	G	A	.	.	MAF_INRAE=22.785;MAF_USDA=31.148
NC_035104.1	6360582	.	G	A	.	.	MAF_INRAE=15.833;MAF_USDA=27.049
NC_035104.1	6360656	.	G	A	.	.	MAF_USDA=11.475
NC_035104.1	6360698	.	T	C	.	.	MAF_INRAE=11.667;MAF_USDA=8.197
NC_035104.1	6360719	.	T	A	.	.	MAF_INRAE=20.253;MAF_USDA=5.294
NC_035104.1	6360720	.	TAAG	TAAA	.	.	MAF_USDA=2.083
NC_035104.1	6360723	.	G	A	.	.	MAF_INRAE=20.0;MAF_USDA=6.557
NC_035104.1	6360735	.	G	A	.	.	MAF_INRAE=22.785;MAF_USDA=35.882
NC_035104.1	6360742	.	G	C	.	.	MAF_USDA=4.098
NC_035104.1	6360758	.	G	T	.	.	MAF_INRAE=22.785;MAF_USDA=37.059
NC_035104.1	6360760	.	T	G	.	.	MAF_USDA=16.393
NC_035104.1	6360762	.	T	C	.	.	MAF_INRAE=7.5;MAF_USDA=8.197
NC_035104.1	6360802	.	C	T	.	.	MAF_INRAE=20.886;MAF_USDA=37.059
NC_035104.1	6360850	.	G	A	.	.	MAF_USDA=43.75
NC_035104.1	6360852	.	C	T	.	.	MAF_INRAE=7.5;MAF_USDA=18.75
NC_035104.1	6360863	.	C	A	.	.	MAF_INRAE=14.167
NC_035104.1	6360867	.	A	C	.	.	MAF_INRAE=17.5;MAF_USDA=38.235
NC_035104.1	6360879	.	C	T	.	.	MAF_USDA=1.639
NC_035104.1	6360907	.	G	A	.	.	MAF_INRAE=22.785;MAF_USDA=37.059
NC_035104.1	6360960	.	G	A	.	.	MAF_INRAE=22.785;MAF_USDA=35.882
NC_035104.1	6360967	.	T	C	.	.	MAF_INRAE=22.785;MAF_USDA=35.882
NC_035104.1	6360969	.	C	T	.	.	MAF_INRAE=19.167;MAF_USDA=46.471
NC_035104.1	6361070	.	A	T	.	.	MAF_INRAE=22.785;MAF_USDA=36.471
NC_035104.1	6361126	.	T	C	.	.	MAF_INRAE=5.696;MAF_USDA=2.459
NC_035104.1	6361157	.	T	A	.	.	MAF_INRAE=23.418;MAF_USDA=30.0
NC_035104.1	6361168	.	T	A	.	.	MAF_INRAE=11.667;MAF_USDA=8.333
NC_035104.1	6361175	.	A	T	.	.	MAF_INRAE=23.418;MAF_USDA=29.167
NC_035104.1	6361177	.	T	A	.	.	MAF_INRAE=11.667;MAF_USDA=8.333
NC_035104.1	6361201	.	G	T	.	.	MAF_INRAE=5.0;MAF_USDA=1.667
NC_035104.1	6361202	.	G	A	.	.	MAF_INRAE=5.0
NC_035104.1	6361242	.	C	A	.	.	MAF_INRAE=22.785;MAF_USDA=27.869
NC_035104.1	6361294	.	C	T	.	.	MAF_INRAE=20.833
NC_035104.1	6361319	.	G	A	.	.	MAF_USDA=24.59
NC_035104.1	6361322	.	C	T	.	.	MAF_USDA=19.412
NC_035104.1	6361347	.	G	C	.	.	MAF_INRAE=49.167;MAF_USDA=40.984
NC_035104.1	6361349	.	A	T	.	.	MAF_INRAE=14.167
NC_035104.1	6361363	.	A	T	.	.	MAF_INRAE=2.5
NC_035104.1	6361367	.	T	G	.	.	MAF_INRAE=36.842
NC_035104.1	6361430	.	G	A	.	.	MAF_INRAE=47.5
NC_035104.1	6361470	.	T	C	.	.	MAF_INRAE=47.5
NC_035104.1	6361509	.	C	G	.	.	MAF_INRAE=47.5
NC_035104.1	6361517	.	A	G	.	.	MAF_INRAE=9.167
NC_035104.1	6361519	.	T	G	.	.	MAF_INRAE=47.5
NC_035104.1	6361553	.	T	C	.	.	MAF_INRAE=8.333
NC_035104.1	6361589	.	T	G	.	.	MAF_INRAE=47.5
NC_035104.1	6361593	.	G	A	.	.	MAF_INRAE=47.5
NC_035104.1	6361609	.	C	T	.	.	MAF_INRAE=47.5
NC_035104.1	6361627	.	C	T	.	.	MAF_INRAE=47.5
NC_035104.1	6361653	.	C	T	.	.	MAF_INRAE=43.333
NC_035104.1	6361685	.	T	G	.	.	MAF_INRAE=44.167
NC_035104.1	6361687	.	A	T	.	.	MAF_INRAE=15.0;MAF_USDA=25.41
NC_035104.1	6361688	.	C	A	.	.	MAF_INRAE=44.167
NC_035104.1	6361692	.	A	G	.	.	MAF_INRAE=41.667
NC_035104.1	6361694	.	T	A	.	.	MAF_INRAE=41.667
NC_035104.1	6361701	.	G	A	.	.	MAF_INRAE=40.0
NC_035104.1	6361702	.	A	G	.	.	MAF_INRAE=40.0
NC_035104.1	6361709	.	A	T	.	.	MAF_INRAE=40.0
NC_035104.1	6361710	.	A	T	.	.	MAF_INRAE=18.333;MAF_USDA=20.492
NC_035104.1	6361711	.	C	T	.	.	MAF_INRAE=39.167
NC_035104.1	6361713	.	C	A	.	.	MAF_USDA=2.459
NC_035104.1	6361714	.	G	A	.	.	MAF_INRAE=39.167
NC_035104.1	6361717	.	C	A	.	.	MAF_INRAE=39.167
NC_035104.1	6361735	.	C	T	.	.	MAF_INRAE=31.667
NC_035104.1	6361740	.	T	C	.	.	MAF_INRAE=30.833
NC_035104.1	6361755	.	C	A	.	.	MAF_USDA=4.918
NC_035104.1	6361763	.	T	A	.	.	MAF_INRAE=13.333;MAF_USDA=11.475
NC_035104.1	6361764	.	G	A	.	.	MAF_INRAE=13.333;MAF_USDA=11.475
NC_035104.1	6361837	.	T	G	.	.	MAF_INRAE=23.418;MAF_USDA=29.508
NC_035104.1	6361853	.	C	T	.	.	MAF_INRAE=20.886;MAF_USDA=8.235
NC_035104.1	6361871	.	C	A	.	.	MAF_INRAE=49.367;MAF_USDA=49.412
NC_035104.1	6361875	.	G	C	.	.	MAF_INRAE=2.5;MAF_USDA=14.118
NC_035104.1	6361886	.	T	C	.	.	MAF_INRAE=49.367;MAF_USDA=37.059
NC_035104.1	6361888	.	A	C	.	.	MAF_INRAE=14.167;MAF_USDA=26.471
NC_035104.1	6361889	.	G	A	.	.	MAF_USDA=3.279
NC_035104.1	6361907	.	C	T	.	.	MAF_USDA=1.639
NC_035104.1	6363608	.	G	A	.	.	MAF_INRAE=11.667;MAF_USDA=9.016
NC_035104.1	6363708	.	G	T	.	.	MAF_USDA=2.459
NC_035104.1	6363844	.	G	T	.	.	MAF_INRAE=11.667;MAF_USDA=8.333
NC_035104.1	6363879	.	T	C	.	.	MAF_INRAE=36.842
NC_035104.1	6363982	.	T	C	.	.	MAF_INRAE=11.667
NC_035104.1	6364068	.	A	G	.	.	MAF_INRAE=22.785
NC_035104.1	6364123	.	A	T	.	.	MAF_USDA=3.279
NC_035104.1	6364130	.	T	C	.	.	MAF_INRAE=15.833;MAF_USDA=30.0
NC_035104.1	6364131	.	G	A	.	.	MAF_INRAE=15.833
NC_035104.1	6364138	.	T	A	.	.	MAF_USDA=11.475
NC_035104.1	6364145	.	G	T	.	.	MAF_USDA=2.083
NC_035104.1	6364147	.	G	T	.	.	MAF_INRAE=50.0;MAF_USDA=37.647
NC_035104.1	6364166	.	ACG	ACC	.	.	MAF_USDA=41.667
NC_035104.1	6364168	.	G	C	.	.	MAF_INRAE=22.785;MAF_USDA=30.0
NC_035104.1	6364187	.	G	A	.	.	MAF_USDA=11.475
NC_035104.1	6364258	.	G	C	.	.	MAF_INRAE=11.667;MAF_USDA=35.417
NC_035104.1	6364278	.	T	C	.	.	MAF_INRAE=22.785;MAF_USDA=37.059
NC_035104.1	6364284	.	A	T	.	.	MAF_INRAE=15.833
NC_035104.1	6364313	.	T	C	.	.	MAF_USDA=4.167
NC_035104.1	6364358	.	T	G	.	.	MAF_INRAE=21.519;MAF_USDA=45.833
NC_035104.1	6364449	.	T	A	.	.	MAF_INRAE=15.0
NC_035104.1	6364487	.	C	T	.	.	MAF_INRAE=13.333
NC_035104.1	6364521	.	A	G	.	.	MAF_INRAE=15.833
NC_035104.1	6364551	.	C	T	.	.	MAF_INRAE=15.833
NC_035104.1	6364558	.	G	A	.	.	MAF_INRAE=15.0
NC_035104.1	6364576	.	G	A	.	.	MAF_INRAE=20.886;MAF_USDA=7.059
NC_035104.1	6364578	.	T	A	.	.	MAF_INRAE=15.833
NC_035104.1	6364590	.	A	G	.	.	MAF_INRAE=15.833
NC_035104.1	6364640	.	C	T	.	.	MAF_INRAE=5.0;MAF_USDA=12.353
NC_035104.1	6364650	.	C	T	.	.	MAF_INRAE=5.0;MAF_USDA=12.353
NC_035104.1	6364651	.	C	G	.	.	MAF_INRAE=5.0;MAF_USDA=12.353
NC_035104.1	6364652	.	T	C	.	.	MAF_INRAE=11.667;MAF_USDA=9.016
NC_035104.1	6364762	.	G	A	.	.	MAF_USDA=1.639
NC_035104.1	6364792	.	A	G	.	.	MAF_INRAE=9.167;MAF_USDA=9.016
NC_035104.1	6364801	.	G	A	.	.	MAF_USDA=2.459
NC_035104.1	6364826	.	G	A	.	.	MAF_INRAE=15.833
NC_035104.1	6364851	.	G	T	.	.	MAF_USDA=2.459
NC_035104.1	6364853	.	C	T	.	.	MAF_INRAE=15.833
NC_035104.1	6364871	.	G	T	.	.	MAF_INRAE=41.667
NC_035104.1	6364876	.	G	T	.	.	MAF_INRAE=5.696;MAF_USDA=2.459
NC_035104.1	6364898	.	T	C	.	.	MAF_USDA=2.459
NC_035104.1	6364899	.	G	A	.	.	MAF_INRAE=15.833
NC_035104.1	6364900	.	A	T	.	.	MAF_INRAE=15.833
NC_035104.1	6364911	.	G	A	.	.	MAF_USDA=2.459
NC_035104.1	6364920	.	C	T	.	.	MAF_USDA=2.5
NC_035104.1	6364942	.	A	C	.	.	MAF_INRAE=22.785
NC_035104.1	6364944	.	T	A	.	.	MAF_INRAE=18.333
NC_035104.1	6364953	.	G	T	.	.	MAF_INRAE=15.833
NC_035104.1	6364982	.	T	C	.	.	MAF_INRAE=15.0;MAF_USDA=1.639
NC_035104.1	6364990	.	C	T	.	.	MAF_INRAE=15.833
NC_035104.1	6365016	.	T	C	.	.	MAF_USDA=2.459
NC_035104.1	6365106	.	A	G	.	.	MAF_INRAE=20.886;MAF_USDA=9.836
NC_035104.1	6365150	.	G	A	.	.	MAF_INRAE=5.696;MAF_USDA=3.279
NC_035104.1	6365180	.	C	A	.	.	MAF_INRAE=5.0;MAF_USDA=2.459
NC_035104.1	6365238	.	G	A	.	.	MAF_INRAE=4.167
NC_035104.1	6365267	.	C	A	.	.	MAF_INRAE=4.167;MAF_USDA=14.754
NC_035104.1	6365306	.	T	G	.	.	MAF_INRAE=7.5
NC_035104.1	6365313	.	G	T	.	.	MAF_INRAE=36.842;MAF_USDA=24.118
NC_035104.1	6365314	.	G	T	.	.	MAF_INRAE=13.333;MAF_USDA=23.529
NC_035104.1	6365315	.	G	T	.	.	MAF_INRAE=26.582;MAF_USDA=12.353
NC_035104.1	6365317	.	G	C	.	.	MAF_USDA=1.639
NC_035104.1	6365327	.	T	A	.	.	MAF_USDA=1.639
NC_035104.1	6365360	.	T	C	.	.	MAF_INRAE=5.0;MAF_USDA=14.754
NC_035104.1	6365361	.	G	T	.	.	MAF_INRAE=5.0;MAF_USDA=14.754
NC_035104.1	6365426	.	T	C	.	.	MAF_USDA=3.279
NC_035104.1	6365427	.	G	A	.	.	MAF_INRAE=36.842;MAF_USDA=47.917
NC_035104.1	6365470	.	G	T	.	.	MAF_INRAE=47.468;MAF_USDA=38.824
NC_035104.1	6365487	.	A	G	.	.	MAF_USDA=25.0
NC_035104.1	6365493	.	A	C	.	.	MAF_INRAE=11.667;MAF_USDA=45.833
NC_035104.1	6365519	.	C	T	.	.	MAF_INRAE=13.333
NC_035104.1	6365520	.	G	T	.	.	MAF_USDA=14.754
NC_035104.1	6365629	.	G	A	.	.	MAF_INRAE=24.684;MAF_USDA=42.353
NC_035104.1	6365640	.	C	T	.	.	MAF_USDA=1.639
NC_035104.1	6365660	.	C	T	.	.	MAF_INRAE=20.886;MAF_USDA=10.588
NC_035104.1	6365667	.	A	G	.	.	MAF_INRAE=22.785;MAF_USDA=37.059
NC_035104.1	6365679	.	G	A	.	.	MAF_INRAE=11.667;MAF_USDA=17.857
NC_035104.1	6365712	.	C	A	.	.	MAF_INRAE=2.5;MAF_USDA=22.917
NC_035104.1	6365724	.	T	C	.	.	MAF_INRAE=12.5
NC_035104.1	6365761	.	T	C	.	.	MAF_INRAE=6.667
NC_035104.1	6365766	.	C	G	.	.	MAF_INRAE=22.785;MAF_USDA=36.471
NC_035104.1	6365776	.	T	G	.	.	MAF_INRAE=5.0;MAF_USDA=2.459
NC_035104.1	6365824	.	A	G	.	.	MAF_INRAE=5.696;MAF_USDA=2.459
NC_035104.1	6365839	.	T	A	.	.	MAF_INRAE=24.051;MAF_USDA=36.471
NC_035104.1	6365842	.	A	T	.	.	MAF_INRAE=15.0
NC_035104.1	6365862	.	T	C	.	.	MAF_INRAE=15.0
NC_035104.1	6365867	.	G	T	.	.	MAF_INRAE=10.0
NC_035104.1	6365887	.	G	A	.	.	MAF_INRAE=20.886;MAF_USDA=8.235
NC_035104.1	6365893	.	A	T	.	.	MAF_INRAE=5.0;MAF_USDA=2.459
NC_035104.1	6365894	.	T	G	.	.	MAF_INRAE=22.785;MAF_USDA=36.471
NC_035104.1	6365935	.	G	A	.	.	MAF_USDA=15.574
NC_035104.1	6365962	.	G	A	.	.	MAF_USDA=3.279
NC_035104.1	6365992	.	T	C	.	.	MAF_INRAE=22.785;MAF_USDA=37.059
NC_035104.1	6366036	.	G	C	.	.	MAF_INRAE=20.253;MAF_USDA=3.529
NC_035104.1	6366044	.	T	G	.	.	MAF_INRAE=22.785;MAF_USDA=25.882
NC_035104.1	6366073	.	C	G	.	.	MAF_INRAE=22.785;MAF_USDA=35.882
NC_035104.1	6366079	.	A	T	.	.	MAF_INRAE=22.785;MAF_USDA=36.905
NC_035104.1	6366083	.	C	T	.	.	MAF_INRAE=15.0;MAF_USDA=45.833
NC_035104.1	6366085	.	A	G	.	.	MAF_INRAE=7.5
NC_035104.1	6366128	.	A	C	.	.	MAF_INRAE=1.667
NC_035104.1	6366133	.	C	A	.	.	MAF_INRAE=32.278;MAF_USDA=17.857
NC_035104.1	6366141	.	A	G	.	.	MAF_USDA=16.667
NC_035104.1	6366142	.	A	C	.	.	MAF_INRAE=5.833;MAF_USDA=5.833
NC_035104.1	6366146	.	G	A	.	.	MAF_INRAE=14.167
NC_035104.1	6366181	.	A	G	.	.	MAF_INRAE=2.5
NC_035104.1	6366182	.	C	T	.	.	MAF_INRAE=15.833
NC_035104.1	6366185	.	T	C	.	.	MAF_INRAE=15.833
NC_035104.1	6366197	.	A	G	.	.	MAF_INRAE=22.785;MAF_USDA=35.714
NC_035104.1	6366223	.	G	T	.	.	MAF_INRAE=2.5
NC_035104.1	6366224	.	T	A	.	.	MAF_INRAE=2.5;MAF_USDA=13.69
NC_035104.1	6366234	.	T	G	.	.	MAF_INRAE=2.5;MAF_USDA=14.583
NC_035104.1	6366260	.	G	A	.	.	MAF_INRAE=18.333;MAF_USDA=39.583
NC_035104.1	6366293	.	T	G	.	.	MAF_INRAE=36.842;MAF_USDA=45.833
NC_035104.1	6366305	.	A	T	.	.	MAF_INRAE=13.333
NC_035104.1	6366308	.	A	T	.	.	MAF_INRAE=18.333;MAF_USDA=45.833
NC_035104.1	6366312	.	A	T	.	.	MAF_INRAE=18.333;MAF_USDA=47.917
NC_035104.1	6366314	.	G	T	.	.	MAF_INRAE=18.333
NC_035104.1	6366316	.	C	T	.	.	MAF_INRAE=18.333;MAF_USDA=50.0
NC_035104.1	6366327	.	G	A	.	.	MAF_USDA=12.5
NC_035104.1	6366341	.	G	T	.	.	MAF_INRAE=18.333;MAF_USDA=47.917
NC_035104.1	6366419	.	T	A	.	.	MAF_USDA=13.415
NC_035104.1	6366424	.	C	A	.	.	MAF_USDA=14.024
NC_035104.1	6366455	.	G	A	.	.	MAF_INRAE=22.152;MAF_USDA=43.75
NC_035104.1	6366589	.	C	G	.	.	MAF_INRAE=23.418
NC_035104.1	6366712	.	G	A	.	.	MAF_INRAE=4.167
NC_035104.1	6366718	.	G	A	.	.	MAF_USDA=1.639
NC_035104.1	6366721	.	T	C	.	.	MAF_INRAE=15.833;MAF_USDA=30.588
NC_035104.1	6366770	.	T	C	.	.	MAF_INRAE=15.0
NC_035104.1	6366815	.	C	T	.	.	MAF_INRAE=20.253;MAF_USDA=4.118
NC_035104.1	6366816	.	G	A	.	.	MAF_INRAE=15.0
NC_035104.1	6366847	.	C	T	.	.	MAF_INRAE=14.167
NC_035104.1	6366893	.	C	T	.	.	MAF_INRAE=15.0
NC_035104.1	6366900	.	T	A	.	.	MAF_INRAE=10.0;MAF_USDA=17.059
NC_035104.1	6366914	.	A	C	.	.	MAF_USDA=15.0
NC_035104.1	6366939	.	C	A	.	.	MAF_USDA=2.459
NC_035104.1	6366974	.	C	T	.	.	MAF_USDA=7.377
NC_035104.1	6367118	.	T	A	.	.	MAF_INRAE=15.0
NC_035104.1	6367136	.	G	A	.	.	MAF_INRAE=15.833
NC_035104.1	6367154	.	G	A	.	.	MAF_USDA=2.5
NC_035104.1	6367160	.	C	A	.	.	MAF_INRAE=23.418;MAF_USDA=29.167
NC_035104.1	6367177	.	C	T	.	.	MAF_INRAE=5.696;MAF_USDA=3.333
NC_035104.1	6367178	.	G	T	.	.	MAF_INRAE=15.833
NC_035104.1	6367225	.	G	A	.	.	MAF_USDA=3.279
NC_035104.1	6367228	.	G	A	.	.	MAF_USDA=16.393
NC_035104.1	6367244	.	C	T	.	.	MAF_INRAE=11.667;MAF_USDA=9.016
NC_035104.1	6367250	.	C	G	.	.	MAF_INRAE=22.785;MAF_USDA=30.0
NC_035104.1	6367273	.	A	C	.	.	MAF_INRAE=22.785;MAF_USDA=43.75
NC_035104.1	6367284	.	G	T	.	.	MAF_INRAE=5.0
NC_035104.1	6367288	.	TATTAAACT	TATTAAACC	.	.	MAF_USDA=29.167
NC_035104.1	6367309	.	C	T	.	.	MAF_USDA=4.918
NC_035104.1	6367322	.	C	T	.	.	MAF_INRAE=15.833
NC_035104.1	6367383	.	G	A	.	.	MAF_INRAE=15.833
NC_035104.1	6367388	.	G	A	.	.	MAF_INRAE=4.167;MAF_USDA=2.459
NC_035104.1	6367425	.	C	T	.	.	MAF_INRAE=5.0
NC_035104.1	6367426	.	A	G	.	.	MAF_INRAE=23.418
NC_035104.1	6367504	.	A	G	.	.	MAF_USDA=20.0
NC_035104.1	6367506	.	G	C	.	.	MAF_USDA=2.353
NC_035104.1	6368437	.	T	A	.	.	MAF_INRAE=8.333;MAF_USDA=18.675
NC_035104.1	6368524	.	G	A	.	.	MAF_INRAE=6.667
NC_035104.1	6368535	.	C	G	.	.	MAF_INRAE=15.0
NC_035104.1	6368572	.	G	T	.	.	MAF_INRAE=23.418;MAF_USDA=38.824
NC_035104.1	6368600	.	C	T	.	.	MAF_INRAE=15.833
NC_035104.1	6368716	.	G	A	.	.	MAF_INRAE=5.696;MAF_USDA=1.639
NC_035104.1	6368776	.	A	G	.	.	MAF_USDA=1.639
NC_035104.1	6368845	.	A	T	.	.	MAF_USDA=15.574
NC_035104.1	6368857	.	C	T	.	.	MAF_USDA=27.083
NC_035104.1	6368858	.	G	A	.	.	MAF_USDA=10.119
NC_035104.1	6368955	.	C	A	.	.	MAF_USDA=14.167
NC_035104.1	6368992	.	A	C	.	.	MAF_USDA=37.288
NC_035104.1	6369056	.	A	C	.	.	MAF_INRAE=22.785;MAF_USDA=29.508
NC_035104.1	6369059	.	G	T	.	.	MAF_INRAE=18.333;MAF_USDA=29.508
NC_035104.1	6369093	.	G	C	.	.	MAF_USDA=2.459
NC_035104.1	6369106	.	G	A	.	.	MAF_USDA=11.475
NC_035104.1	6369110	.	T	C	.	.	MAF_USDA=1.639
NC_035104.1	6369164	.	C	T	.	.	MAF_INRAE=22.785;MAF_USDA=29.508
NC_035104.1	6369165	.	T	G	.	.	MAF_INRAE=18.333;MAF_USDA=29.508
NC_035104.1	6369177	.	G	T	.	.	MAF_USDA=2.459
NC_035104.1	6369213	.	T	C	.	.	MAF_INRAE=8.228;MAF_USDA=2.459
NC_035104.1	6369238	.	T	G,A	.	.	MAF_INRAE=5.0;MAF_USDA=11.475
NC_035104.1	6369257	.	T	C	.	.	MAF_INRAE=22.785;MAF_USDA=30.328
NC_035104.1	6369285	.	T	C	.	.	MAF_INRAE=20.253;MAF_USDA=4.918
NC_035104.1	6369287	.	G	A	.	.	MAF_INRAE=32.278;MAF_USDA=13.934
NC_035104.1	6369350	.	T	G	.	.	MAF_INRAE=32.278;MAF_USDA=13.934
NC_035104.1	6369401	.	G	A	.	.	MAF_INRAE=22.785;MAF_USDA=29.508
NC_035104.1	6369417	.	T	C	.	.	MAF_INRAE=20.886;MAF_USDA=2.083
NC_035104.1	6369422	.	T	G	.	.	MAF_INRAE=43.671;MAF_USDA=15.574
NC_035104.1	6369423	.	C	A	.	.	MAF_USDA=1.639
NC_035104.1	6369458	.	A	C	.	.	MAF_USDA=4.098
NC_035104.1	6369496	.	G	A	.	.	MAF_INRAE=9.167;MAF_USDA=18.824
NC_035104.1	6369533	.	G	A	.	.	MAF_INRAE=23.418;MAF_USDA=36.471
NC_035104.1	6369639	.	A	G	.	.	MAF_INRAE=15.0;MAF_USDA=1.639
NC_035104.1	6369686	.	A	G	.	.	MAF_INRAE=15.833
NC_035104.1	6369712	.	A	G	.	.	MAF_INRAE=26.316;MAF_USDA=39.344
NC_035104.1	6369718	.	G	T	.	.	MAF_INRAE=15.833
NC_035104.1	6369724	.	T	C	.	.	MAF_INRAE=42.405;MAF_USDA=13.934
NC_035104.1	6369726	.	C	A	.	.	MAF_INRAE=5.0;MAF_USDA=3.279
NC_035104.1	6369735	.	C	T	.	.	MAF_USDA=15.574
NC_035104.1	6369821	.	C	T	.	.	MAF_INRAE=15.0
NC_035104.1	6369847	.	A	C	.	.	MAF_USDA=1.765
NC_035104.1	6369866	.	A	C	.	.	MAF_INRAE=22.785;MAF_USDA=38.235
NC_035104.1	6369884	.	G	T	.	.	MAF_INRAE=15.0
NC_035104.1	6369895	.	G	A	.	.	MAF_INRAE=22.785;MAF_USDA=37.059
NC_035104.1	6369913	.	A	G	.	.	MAF_INRAE=15.833
NC_035104.1	6369918	.	T	A	.	.	MAF_INRAE=14.167
NC_035104.1	6369919	.	C	A	.	.	MAF_INRAE=14.167
NC_035104.1	6369938	.	C	T	.	.	MAF_INRAE=2.5;MAF_USDA=20.833
NC_035104.1	6369949	.	T	C	.	.	MAF_INRAE=22.152;MAF_USDA=37.059
NC_035104.1	6369952	.	A	G	.	.	MAF_INRAE=36.842;MAF_USDA=18.235
NC_035104.1	6370067	.	A	C	.	.	MAF_INRAE=14.167
NC_035104.1	6370076	.	A	G	.	.	MAF_INRAE=14.167
NC_035104.1	6370103	.	G	A	.	.	MAF_INRAE=36.842;MAF_USDA=16.071
NC_035104.1	6370116	.	A	T	.	.	MAF_INRAE=36.842;MAF_USDA=47.024
NC_035104.1	6370132	.	G	A	.	.	MAF_INRAE=5.0;MAF_USDA=2.5
NC_035104.1	6370867	.	C	A	.	.	MAF_USDA=19.048
NC_035104.1	6370877	.	A	C	.	.	MAF_INRAE=5.833
NC_035104.1	6370883	.	T	A	.	.	MAF_USDA=8.929
NC_035104.1	6370889	.	A	G	.	.	MAF_USDA=35.882
NC_035104.1	6370922	.	T	A	.	.	MAF_USDA=39.412
NC_035104.1	6370932	.	A	G	.	.	MAF_INRAE=45.833
NC_035104.1	6370964	.	C	T	.	.	MAF_INRAE=12.5;MAF_USDA=37.059
NC_035104.1	6370997	.	C	A	.	.	MAF_USDA=36.471
NC_035104.1	6371053	.	A	G	.	.	MAF_USDA=16.667
NC_035104.1	6371118	.	T	A	.	.	MAF_INRAE=20.253;MAF_USDA=4.118
NC_035104.1	6371179	.	A	G	.	.	MAF_INRAE=22.785;MAF_USDA=37.059
NC_035104.1	6371234	.	G	A	.	.	MAF_INRAE=23.418;MAF_USDA=27.059
NC_035104.1	6371258	.	GCTAACCCTAACCGG	GCTAACCCTAACCGA	.	.	MAF_USDA=2.083
NC_035104.1	6371272	.	G	A	.	.	MAF_INRAE=20.253
NC_035104.1	6371313	.	A	C	.	.	MAF_USDA=16.667
NC_035104.1	6371346	.	T	C	.	.	MAF_INRAE=9.167;MAF_USDA=18.824
NC_035104.1	6371427	.	T	C	.	.	MAF_INRAE=43.671;MAF_USDA=16.471
NC_035104.1	6371461	.	C	A	.	.	MAF_INRAE=5.0
NC_035104.1	6371482	.	T	C	.	.	MAF_INRAE=20.253;MAF_USDA=3.529
NC_035104.1	6371500	.	C	T	.	.	MAF_USDA=15.574
NC_035104.1	6371528	.	G	T	.	.	MAF_INRAE=8.861;MAF_USDA=2.083
NC_035104.1	6371575	.	C	T	.	.	MAF_INRAE=5.696;MAF_USDA=3.279
NC_035104.1	6371577	.	G	A	.	.	MAF_INRAE=32.278;MAF_USDA=17.647
NC_035104.1	6371584	.	C	G	.	.	MAF_INRAE=22.785;MAF_USDA=35.882
NC_035104.1	6371606	.	T	C	.	.	MAF_USDA=29.167
NC_035104.1	6371628	.	T	G	.	.	MAF_INRAE=22.785;MAF_USDA=35.714
NC_035104.1	6371693	.	G	T	.	.	MAF_USDA=3.333
NC_035104.1	6372925	.	G	C	.	.	MAF_INRAE=36.842;MAF_USDA=33.333
NC_035104.1	6372988	.	G	A	.	.	MAF_USDA=1.667
NC_035104.1	6373007	.	G	A	.	.	MAF_USDA=10.0
NC_035104.1	6373029	.	C	T	.	.	MAF_INRAE=49.367;MAF_USDA=42.262
NC_035104.1	6373073	.	C	A	.	.	MAF_USDA=43.75
NC_035104.1	6373094	.	C	T	.	.	MAF_INRAE=22.785;MAF_USDA=37.059
NC_035104.1	6373134	.	T	A	.	.	MAF_INRAE=5.696;MAF_USDA=3.279
NC_035104.1	6373173	.	T	G	.	.	MAF_USDA=2.941
NC_035104.1	6373188	.	T	C	.	.	MAF_INRAE=1.667
NC_035104.1	6373230	.	G	C	.	.	MAF_USDA=1.639
NC_035104.1	6373233	.	G	A	.	.	MAF_INRAE=50.0;MAF_USDA=41.176
NC_035104.1	6373250	.	T	G	.	.	MAF_INRAE=22.152;MAF_USDA=36.471
NC_035104.1	6373297	.	T	G	.	.	MAF_INRAE=22.152;MAF_USDA=37.647
NC_035104.1	6373310	.	G	T	.	.	MAF_INRAE=16.667;MAF_USDA=7.647
NC_035104.1	6373318	.	A	G	.	.	MAF_INRAE=22.785;MAF_USDA=37.059
NC_035104.1	6373356	.	A	C	.	.	MAF_INRAE=4.43;MAF_USDA=29.167
NC_035104.1	6373370	.	A	G	.	.	MAF_INRAE=48.734;MAF_USDA=40.588
NC_035104.1	6373377	.	T	C	.	.	MAF_INRAE=22.785;MAF_USDA=37.059
NC_035104.1	6373401	.	A	T	.	.	MAF_USDA=9.016
NC_035104.1	6373428	.	T	A	.	.	MAF_INRAE=31.013;MAF_USDA=4.118
NC_035104.1	6373438	.	G	A	.	.	MAF_INRAE=25.316;MAF_USDA=1.765
NC_035104.1	6373440	.	G	A	.	.	MAF_INRAE=5.696;MAF_USDA=3.279
NC_035104.1	6373445	.	G	T	.	.	MAF_INRAE=23.418;MAF_USDA=37.059
NC_035104.1	6373447	.	G	T	.	.	MAF_INRAE=5.696;MAF_USDA=3.279
NC_035104.1	6373451	.	A	G	.	.	MAF_INRAE=50.0;MAF_USDA=35.294
NC_035104.1	6373456	.	A	T	.	.	MAF_INRAE=37.975;MAF_USDA=27.647
NC_035104.1	6373476	.	G	A	.	.	MAF_USDA=3.279
NC_035104.1	6373486	.	C	T	.	.	MAF_INRAE=22.785;MAF_USDA=27.647
NC_035104.1	6373499	.	C	T	.	.	MAF_INRAE=20.886;MAF_USDA=19.412
NC_035104.1	6373548	.	G	A	.	.	MAF_INRAE=20.886;MAF_USDA=2.083
NC_035104.1	6373591	.	C	A	.	.	MAF_INRAE=18.987;MAF_USDA=1.786
NC_035104.1	6373691	.	C	T	.	.	MAF_INRAE=5.696;MAF_USDA=3.333
NC_035104.1	6373763	.	C	A	.	.	MAF_USDA=12.5
NC_035104.1	6373828	.	T	A	.	.	MAF_USDA=10.417
NC_035104.1	6373861	.	G	A	.	.	MAF_INRAE=36.842;MAF_USDA=30.588
NC_035104.1	6373867	.	A	C	.	.	MAF_INRAE=20.0;MAF_USDA=7.647
NC_035104.1	6373898	.	A	C	.	.	MAF_INRAE=5.263;MAF_USDA=3.333
NC_035104.1	6373925	.	T	A	.	.	MAF_INRAE=20.886;MAF_USDA=41.667
NC_035104.1	6373933	.	T	A	.	.	MAF_INRAE=20.886;MAF_USDA=43.75
NC_035104.1	6373938	.	A	G	.	.	MAF_USDA=14.024
NC_035104.1	6373940	.	T	A	.	.	MAF_USDA=2.586
NC_035104.1	6373941	.	A	T	.	.	MAF_USDA=1.724
NC_035104.1	6373951	.	T	A	.	.	MAF_INRAE=40.506;MAF_USDA=30.357
NC_035104.1	6373963	.	C	A	.	.	MAF_INRAE=6.667
NC_035104.1	6373980	.	G	C	.	.	MAF_USDA=2.459
NC_035104.1	6373990	.	G	A	.	.	MAF_INRAE=39.241;MAF_USDA=34.118
NC_035104.1	6374072	.	G	C	.	.	MAF_USDA=12.5
NC_035104.1	6374075	.	T	A	.	.	MAF_USDA=1.639
NC_035104.1	6374093	.	T	C	.	.	MAF_INRAE=6.329;MAF_USDA=3.333
NC_035104.1	6374687	.	G	C	.	.	MAF_INRAE=39.873;MAF_USDA=27.083
NC_035104.1	6374759	.	A	C	.	.	MAF_INRAE=15.0
NC_035104.1	6374925	.	C	A	.	.	MAF_INRAE=22.785;MAF_USDA=41.667
NC_035104.1	6374930	.	G	A	.	.	MAF_INRAE=15.833;MAF_USDA=12.5
NC_035104.1	6374934	.	T	G	.	.	MAF_INRAE=22.785;MAF_USDA=43.75
NC_035104.1	6374968	.	A	G	.	.	MAF_INRAE=20.253;MAF_USDA=2.083
NC_035104.1	6375035	.	C	T	.	.	MAF_INRAE=22.785;MAF_USDA=36.31
NC_035104.1	6375068	.	C	A	.	.	MAF_INRAE=14.557;MAF_USDA=23.81
NC_035104.1	6375076	.	C	A	.	.	MAF_INRAE=15.833;MAF_USDA=7.738
NC_035104.1	6375112	.	T	C	.	.	MAF_INRAE=35.443;MAF_USDA=42.857
NC_035104.1	6375136	.	A	C	.	.	MAF_USDA=12.5
NC_035104.1	6375146	.	A	G	.	.	MAF_INRAE=44.304;MAF_USDA=22.289
NC_035104.1	6375176	.	A	T	.	.	MAF_USDA=31.25
NC_035104.1	6375194	.	A	T	.	.	MAF_USDA=2.5
NC_035104.1	6375220	.	C	A	.	.	MAF_USDA=4.217
NC_035104.1	6375230	.	T	C	.	.	MAF_USDA=4.167
NC_035104.1	6375243	.	C	T	.	.	MAF_INRAE=22.785;MAF_USDA=37.5
NC_035104.1	6375247	.	A	C	.	.	MAF_INRAE=18.333;MAF_USDA=37.5
NC_035104.1	6375260	.	C	T	.	.	MAF_INRAE=22.785;MAF_USDA=37.5
NC_035104.1	6375312	.	TGCTTCACTTCTGAGT	TGCTTCACTTCTGAGC	.	.	MAF_USDA=37.5
NC_035104.1	6375327	.	T	C	.	.	MAF_INRAE=36.842
NC_035104.1	6375356	.	T	G	.	.	MAF_INRAE=36.842;MAF_USDA=36.471
NC_035104.1	6375362	.	C	T	.	.	MAF_USDA=34.706
NC_035104.1	6375366	.	AT	AA	.	.	MAF_USDA=45.833
NC_035104.1	6375369	.	T	A	.	.	MAF_USDA=10.87
NC_035104.1	6375459	.	G	T	.	.	MAF_USDA=38.636
NC_035104.1	6375800	.	A	G	.	.	MAF_USDA=4.545
NC_035104.1	6375809	.	T	A	.	.	MAF_USDA=36.364
NC_035104.1	6375905	.	T	A	.	.	MAF_USDA=38.636
NC_035104.1	6376011	.	C	T	.	.	MAF_USDA=41.304
NC_035104.1	6376065	.	C	G	.	.	MAF_USDA=2.174
NC_035104.1	6376097	.	T	A	.	.	MAF_USDA=17.391
NC_035104.1	6376318	.	A	G	.	.	MAF_USDA=18.182
NC_035104.1	6376349	.	C	A	.	.	MAF_USDA=38.636
NC_035104.1	6376506	.	G	A	.	.	MAF_USDA=38.636
NC_035104.1	6376536	.	C	T	.	.	MAF_USDA=18.182
NC_035104.1	6376579	.	G	T	.	.	MAF_USDA=40.909
NC_035104.1	6376630	.	C	T	.	.	MAF_USDA=2.174
NC_035104.1	6376781	.	C	A	.	.	MAF_USDA=15.909
NC_035104.1	6376818	.	T	A	.	.	MAF_USDA=18.182
NC_035104.1	6376819	.	C	G	.	.	MAF_USDA=18.182
NC_035104.1	6377032	.	T	C	.	.	MAF_USDA=17.391
NC_035104.1	6377160	.	T	G	.	.	MAF_USDA=17.391
NC_035104.1	6377523	.	G	A	.	.	MAF_INRAE=22.152;MAF_USDA=43.75
NC_035104.1	6377606	.	G	C	.	.	MAF_INRAE=15.833;MAF_USDA=7.738
NC_035104.1	6377715	.	A	C	.	.	MAF_INRAE=22.785;MAF_USDA=35.882
NC_035104.1	6377720	.	G	T	.	.	MAF_INRAE=22.785;MAF_USDA=37.059
NC_035104.1	6377751	.	T	G	.	.	MAF_INRAE=18.333
NC_035104.1	6377757	.	A	C	.	.	MAF_INRAE=22.152;MAF_USDA=36.471
NC_035104.1	6377768	.	T	C	.	.	MAF_INRAE=15.0
NC_035104.1	6377817	.	A	C	.	.	MAF_USDA=14.286
NC_035104.1	6377818	.	T	A	.	.	MAF_USDA=14.286
NC_035104.1	6377904	.	C	A	.	.	MAF_INRAE=20.253;MAF_USDA=2.941
NC_035104.1	6377948	.	T	G	.	.	MAF_INRAE=15.833;MAF_USDA=7.647
NC_035104.1	6378019	.	T	C	.	.	MAF_INRAE=4.43;MAF_USDA=10.119
NC_035104.1	6378066	.	G	A	.	.	MAF_USDA=2.5
NC_035104.1	6378112	.	G	A	.	.	MAF_USDA=1.667
NC_035104.1	6378198	.	TGTTGAATACTGGGTTGAATTA	TGTTGAATACTGGGTTGAATTC	.	.	MAF_USDA=43.75
NC_035104.1	6378219	.	A	C	.	.	MAF_INRAE=36.842;MAF_USDA=30.508
NC_035104.1	6378228	.	G	A	.	.	MAF_INRAE=5.696;MAF_USDA=13.333
NC_035104.1	6378341	.	G	A	.	.	MAF_USDA=4.098
NC_035104.1	6378354	.	T	A	.	.	MAF_INRAE=39.167;MAF_USDA=25.0
NC_035104.1	6378371	.	A	G	.	.	MAF_INRAE=1.667;MAF_USDA=11.176
NC_035104.1	6378395	.	A	T	.	.	MAF_INRAE=11.667
NC_035104.1	6378396	.	A	G	.	.	MAF_INRAE=11.667
NC_035104.1	6378407	.	G	A	.	.	MAF_INRAE=10.0
NC_035104.1	6378408	.	G	T	.	.	MAF_INRAE=10.0
NC_035104.1	6378425	.	C	T	.	.	MAF_INRAE=15.833;MAF_USDA=7.059
NC_035104.1	6378480	.	C	G	.	.	MAF_USDA=8.197
NC_035104.1	6378536	.	A	C	.	.	MAF_USDA=13.115
NC_035104.1	6378537	.	G	A	.	.	MAF_USDA=13.115
NC_035104.1	6378547	.	T	C	.	.	MAF_USDA=11.475
NC_035104.1	6378561	.	A	G	.	.	MAF_INRAE=15.0
NC_035104.1	6378563	.	G	A	.	.	MAF_USDA=10.656
NC_035104.1	6378565	.	A	G	.	.	MAF_USDA=10.656
NC_035104.1	6378600	.	G	A	.	.	MAF_USDA=1.639
NC_035104.1	6378610	.	G	T	.	.	MAF_INRAE=20.253;MAF_USDA=4.118
NC_035104.1	6378611	.	A	T	.	.	MAF_INRAE=20.0;MAF_USDA=4.118
NC_035104.1	6378646	.	C	A	.	.	MAF_INRAE=15.833
NC_035104.1	6378682	.	C	T	.	.	MAF_INRAE=7.5;MAF_USDA=11.765
NC_035104.1	6378706	.	C	T	.	.	MAF_INRAE=11.667
NC_035104.1	6378722	.	G	A	.	.	MAF_INRAE=4.167
NC_035104.1	6378744	.	A	C	.	.	MAF_USDA=1.639
NC_035104.1	6378836	.	T	A	.	.	MAF_INRAE=22.785;MAF_USDA=31.148
NC_035104.1	6378838	.	C	A	.	.	MAF_USDA=1.639
NC_035104.1	6378852	.	C	G	.	.	MAF_USDA=43.75
NC_035104.1	6378856	.	C	G	.	.	MAF_INRAE=5.0
NC_035104.1	6378858	.	C	A	.	.	MAF_INRAE=15.833
NC_035104.1	6378879	.	T	A	.	.	MAF_INRAE=15.833
NC_035104.1	6378946	.	G	T	.	.	MAF_INRAE=15.0
NC_035104.1	6378988	.	A	G	.	.	MAF_INRAE=22.785;MAF_USDA=31.667
NC_035104.1	6378998	.	A	T	.	.	MAF_INRAE=15.833
NC_035104.1	6379020	.	A	C	.	.	MAF_INRAE=15.833
NC_035104.1	6379041	.	C	T	.	.	MAF_INRAE=15.833
NC_035104.1	6379057	.	C	T	.	.	MAF_INRAE=15.0
NC_035104.1	6379081	.	C	T	.	.	MAF_USDA=3.279
NC_035104.1	6379082	.	T	C	.	.	MAF_INRAE=14.167
NC_035104.1	6379101	.	G	A	.	.	MAF_INRAE=18.333
NC_035104.1	6379127	.	G	A	.	.	MAF_USDA=12.941
NC_035104.1	6379130	.	C	A	.	.	MAF_INRAE=11.667;MAF_USDA=31.25
NC_035104.1	6379148	.	A	T	.	.	MAF_INRAE=20.886
NC_035104.1	6379155	.	C	A	.	.	MAF_INRAE=9.167
NC_035104.1	6379163	.	T	G	.	.	MAF_INRAE=3.333
NC_035104.1	6379168	.	T	C	.	.	MAF_USDA=2.5
NC_035104.1	6379183	.	G	T	.	.	MAF_INRAE=5.833
NC_035104.1	6379186	.	G	T	.	.	MAF_INRAE=5.833
NC_035104.1	6379250	.	T	C	.	.	MAF_INRAE=14.167
NC_035104.1	6379282	.	G	A	.	.	MAF_INRAE=15.833
NC_035104.1	6379296	.	T	C	.	.	MAF_INRAE=15.833;MAF_USDA=6.557
NC_035104.1	6379312	.	A	G	.	.	MAF_INRAE=34.167
NC_035104.1	6379349	.	AATTATTA	AATTATTT	.	.	MAF_USDA=2.083
NC_035104.1	6379366	.	T	C	.	.	MAF_INRAE=35.0;MAF_USDA=30.588
NC_035104.1	6379379	.	G	C	.	.	MAF_INRAE=26.667
NC_035104.1	6379383	.	C	T	.	.	MAF_INRAE=7.5
NC_035104.1	6379393	.	G	C	.	.	MAF_INRAE=7.5
NC_035104.1	6379403	.	C	T	.	.	MAF_INRAE=29.167
NC_035104.1	6379420	.	A	T	.	.	MAF_INRAE=22.5
NC_035104.1	6379424	.	A	C	.	.	MAF_INRAE=21.667
NC_035104.1	6379442	.	G	T	.	.	MAF_USDA=1.639
NC_035104.1	6379467	.	C	A	.	.	MAF_INRAE=38.608;MAF_USDA=34.118
NC_035104.1	6379546	.	C	T	.	.	MAF_USDA=43.75
NC_035104.1	6379547	.	A	C	.	.	MAF_USDA=33.929
NC_035104.1	6380087	.	AC	AT	.	.	MAF_USDA=36.364
NC_035104.1	6380106	.	C	T	.	.	MAF_USDA=9.091
NC_035104.1	6380214	.	A	C	.	.	MAF_USDA=22.727
NC_035104.1	6380237	.	T	A	.	.	MAF_USDA=4.545
NC_035104.1	6380259	.	G	A	.	.	MAF_USDA=9.091
NC_035104.1	6380349	.	T	A	.	.	MAF_USDA=4.545
NC_035104.1	6380391	.	A	T	.	.	MAF_USDA=2.273
NC_035104.1	6380396	.	T	A	.	.	MAF_USDA=2.273
NC_035104.1	6380424	.	C	G	.	.	MAF_USDA=18.182
NC_035104.1	6380698	.	T	A	.	.	MAF_USDA=45.455
NC_035104.1	6381089	.	A	G	.	.	MAF_USDA=43.182
NC_035104.1	6381122	.	A	G	.	.	MAF_USDA=45.455
NC_035104.1	6381167	.	T	G	.	.	MAF_USDA=6.818
NC_035104.1	6381246	.	G	A	.	.	MAF_USDA=45.455
NC_035104.1	6381277	.	A	G	.	.	MAF_USDA=2.273
NC_035104.1	6381366	.	T	G	.	.	MAF_USDA=45.455
NC_035104.1	6381371	.	C	G	.	.	MAF_USDA=45.455
NC_035104.1	6381448	.	G	T	.	.	MAF_USDA=41.304
NC_035104.1	6381545	.	G	A	.	.	MAF_USDA=43.478
NC_035104.1	6381590	.	C	A	.	.	MAF_USDA=43.478
NC_035104.1	6381629	.	A	G	.	.	MAF_USDA=43.182
NC_035104.1	6381747	.	G	C	.	.	MAF_USDA=22.727
NC_035104.1	6381829	.	C	T	.	.	MAF_USDA=34.783
NC_035104.1	6381932	.	A	C	.	.	MAF_USDA=10.87
NC_035104.1	6381934	.	C	T	.	.	MAF_USDA=4.348
NC_035104.1	6382004	.	T	G	.	.	MAF_USDA=4.348
NC_035104.1	6382109	.	C	A	.	.	MAF_USDA=11.364
NC_035104.1	6382126	.	C	A	.	.	MAF_USDA=38.636
NC_035104.1	6382202	.	C	T	.	.	MAF_USDA=33.333
NC_035104.1	6382365	.	C	T	.	.	MAF_USDA=47.826
NC_035104.1	6382410	.	G	T	.	.	MAF_USDA=26.087
NC_035104.1	6382464	.	G	A	.	.	MAF_USDA=15.909
NC_035104.1	6382492	.	A	G	.	.	MAF_USDA=10.87
NC_035104.1	6382543	.	T	A	.	.	MAF_USDA=4.348
NC_035104.1	6382578	.	A	G	.	.	MAF_USDA=34.783
NC_035104.1	6382692	.	C	A	.	.	MAF_USDA=9.091
NC_035104.1	6382720	.	G	T	.	.	MAF_USDA=11.364
NC_035104.1	6382800	.	G	A	.	.	MAF_USDA=36.364
NC_035104.1	6382803	.	A	T	.	.	MAF_USDA=9.091
NC_035104.1	6382821	.	T	C	.	.	MAF_USDA=4.545
NC_035104.1	6382874	.	G	A	.	.	MAF_USDA=12.295
NC_035104.1	6382955	.	C	T	.	.	MAF_USDA=15.909
NC_035104.1	6383182	.	G	A	.	.	MAF_USDA=4.545
NC_035104.1	6383257	.	G	C	.	.	MAF_USDA=36.364
NC_035104.1	6383285	.	G	T	.	.	MAF_USDA=15.909
NC_035104.1	6383336	.	G	T	.	.	MAF_USDA=38.636
NC_035104.1	6383388	.	C	A	.	.	MAF_USDA=36.364
NC_035104.1	6383518	.	C	A	.	.	MAF_INRAE=41.667;MAF_USDA=15.294
NC_035104.1	6383570	.	G	A	.	.	MAF_INRAE=6.329;MAF_USDA=12.295
NC_035104.1	6383576	.	G	T	.	.	MAF_INRAE=6.329;MAF_USDA=3.279
NC_035104.1	6383589	.	G	A	.	.	MAF_INRAE=33.544;MAF_USDA=14.706
NC_035104.1	6383616	.	C	T	.	.	MAF_INRAE=32.911;MAF_USDA=15.294
NC_035104.1	6383634	.	G	A	.	.	MAF_INRAE=6.329;MAF_USDA=11.475
NC_035104.1	6383772	.	A	G	.	.	MAF_USDA=5.738
NC_035104.1	6383817	.	G	A	.	.	MAF_INRAE=5.696;MAF_USDA=2.459
NC_035104.1	6383842	.	A	G	.	.	MAF_USDA=4.918
NC_035104.1	6383852	.	C	G	.	.	MAF_INRAE=5.696;MAF_USDA=12.295
NC_035104.1	6383861	.	T	C	.	.	MAF_USDA=12.5
NC_035104.1	6383866	.	G	A	.	.	MAF_USDA=12.353
NC_035104.1	6383945	.	T	C	.	.	MAF_USDA=1.639
NC_035104.1	6383990	.	G	T	.	.	MAF_USDA=3.279
NC_035104.1	6384004	.	A	T	.	.	MAF_USDA=4.098
NC_035104.1	6384015	.	T	G	.	.	MAF_INRAE=20.253;MAF_USDA=7.647
NC_035104.1	6384041	.	G	A	.	.	MAF_USDA=11.765
NC_035104.1	6384043	.	A	T	.	.	MAF_INRAE=5.696;MAF_USDA=11.475
NC_035104.1	6384109	.	T	A	.	.	MAF_INRAE=5.696;MAF_USDA=11.475
NC_035104.1	6384137	.	G	A	.	.	MAF_INRAE=5.263
NC_035104.1	6384171	.	C	G	.	.	MAF_USDA=1.639
NC_035104.1	6384217	.	C	A	.	.	MAF_USDA=5.738
NC_035104.1	6384220	.	G	A	.	.	MAF_INRAE=20.833;MAF_USDA=10.0
NC_035104.1	6384265	.	G	T	.	.	MAF_USDA=1.176
NC_035104.1	6384276	.	A	G	.	.	MAF_INRAE=37.975;MAF_USDA=32.353
NC_035104.1	6384310	.	A	G	.	.	MAF_INRAE=5.696;MAF_USDA=13.115
NC_035104.1	6384335	.	C	T	.	.	MAF_INRAE=6.667;MAF_USDA=4.918
NC_035104.1	6384365	.	G	A	.	.	MAF_USDA=2.459
NC_035104.1	6384372	.	A	T	.	.	MAF_USDA=9.836
NC_035104.1	6384374	.	C	T	.	.	MAF_INRAE=15.833;MAF_USDA=15.882
NC_035104.1	6384375	.	G	A	.	.	MAF_INRAE=15.0
NC_035104.1	6384468	.	G	T	.	.	MAF_USDA=4.918
NC_035104.1	6384578	.	T	A	.	.	MAF_USDA=3.279
NC_035104.1	6384591	.	T	G	.	.	MAF_USDA=10.417
NC_035104.1	6384614	.	G	A	.	.	MAF_INRAE=17.089;MAF_USDA=9.412
NC_035104.1	6384621	.	C	T	.	.	MAF_USDA=4.918
NC_035104.1	6384626	.	G	T	.	.	MAF_INRAE=5.696;MAF_USDA=13.934
NC_035104.1	6384669	.	G	A	.	.	MAF_USDA=12.353
NC_035104.1	6384758	.	G	T	.	.	MAF_USDA=4.098
NC_035104.1	6384762	.	T	C	.	.	MAF_USDA=4.098
NC_035104.1	6384806	.	G	T	.	.	MAF_INRAE=32.911;MAF_USDA=15.882
NC_035104.1	6384809	.	G	A	.	.	MAF_INRAE=22.785;MAF_USDA=32.353
NC_035104.1	6384845	.	G	T	.	.	MAF_USDA=4.098
NC_035104.1	6384846	.	G	A	.	.	MAF_INRAE=44.304;MAF_USDA=42.941
NC_035104.1	6384859	.	G	A	.	.	MAF_USDA=2.083
NC_035104.1	6384864	.	T	A	.	.	MAF_INRAE=15.833;MAF_USDA=7.647
NC_035104.1	6384883	.	C	T	.	.	MAF_INRAE=5.696;MAF_USDA=13.115
NC_035104.1	6384915	.	T	C	.	.	MAF_INRAE=12.5
NC_035104.1	6384947	.	T	C	.	.	MAF_USDA=3.279
NC_035104.1	6384955	.	C	T	.	.	MAF_INRAE=22.785;MAF_USDA=37.647
NC_035104.1	6384965	.	G	A	.	.	MAF_INRAE=36.842;MAF_USDA=34.706
NC_035104.1	6385015	.	C	T	.	.	MAF_INRAE=22.785;MAF_USDA=37.059
NC_035104.1	6385073	.	A	T	.	.	MAF_USDA=6.557
NC_035104.1	6385155	.	A	G	.	.	MAF_USDA=4.098
NC_035104.1	6385156	.	A	T	.	.	MAF_USDA=4.098
NC_035104.1	6385157	.	C	T	.	.	MAF_INRAE=15.833;MAF_USDA=7.647
NC_035104.1	6385212	.	C	T	.	.	MAF_INRAE=5.263
NC_035104.1	6385214	.	T	C	.	.	MAF_USDA=1.639
NC_035104.1	6385240	.	C	A	.	.	MAF_USDA=12.941
NC_035104.1	6385262	.	A	G	.	.	MAF_USDA=1.639
NC_035104.1	6385276	.	T	C	.	.	MAF_USDA=14.754
NC_035104.1	6385282	.	C	T	.	.	MAF_USDA=13.934
NC_035104.1	6385285	.	C	A	.	.	MAF_USDA=2.459
NC_035104.1	6385365	.	A	G	.	.	MAF_INRAE=15.833;MAF_USDA=7.647
NC_035104.1	6385507	.	C	T	.	.	MAF_INRAE=44.304;MAF_USDA=36.31
NC_035104.1	6385550	.	C	T	.	.	MAF_INRAE=5.696;MAF_USDA=2.459
NC_035104.1	6385560	.	T	G	.	.	MAF_INRAE=19.62;MAF_USDA=4.118
NC_035104.1	6385562	.	A	G	.	.	MAF_USDA=1.639
NC_035104.1	6385605	.	A	G	.	.	MAF_USDA=9.016
NC_035104.1	6385617	.	C	G	.	.	MAF_INRAE=22.785
NC_035104.1	6385619	.	T	A	.	.	MAF_USDA=2.083
NC_035104.1	6385620	.	A	G	.	.	MAF_USDA=4.918
NC_035104.1	6385624	.	C	A	.	.	MAF_INRAE=20.253;MAF_USDA=3.529
NC_035104.1	6385678	.	G	A	.	.	MAF_INRAE=4.43;MAF_USDA=9.412
NC_035104.1	6385682	.	C	T	.	.	MAF_USDA=1.639
NC_035104.1	6385779	.	A	G	.	.	MAF_INRAE=15.0;MAF_USDA=7.647
NC_035104.1	6385841	.	T	C	.	.	MAF_USDA=3.279
NC_035104.1	6385875	.	C	T	.	.	MAF_INRAE=20.886;MAF_USDA=2.083
NC_035104.1	6385891	.	C	T	.	.	MAF_INRAE=15.833;MAF_USDA=7.647
NC_035104.1	6385918	.	C	T	.	.	MAF_USDA=12.941
NC_035104.1	6385945	.	C	T	.	.	MAF_USDA=3.529
NC_035104.1	6385960	.	A	C	.	.	MAF_USDA=6.557
NC_035104.1	6386008	.	G	T	.	.	MAF_USDA=1.667
NC_035104.1	6386066	.	T	C	.	.	MAF_INRAE=3.333
NC_035104.1	6386167	.	C	A	.	.	MAF_USDA=4.918
NC_035104.1	6386209	.	G	A	.	.	MAF_INRAE=3.333
NC_035104.1	6386239	.	T	A	.	.	MAF_INRAE=15.833;MAF_USDA=7.647
NC_035104.1	6386259	.	T	C	.	.	MAF_INRAE=43.671;MAF_USDA=35.882
NC_035104.1	6386282	.	G	T	.	.	MAF_INRAE=22.152;MAF_USDA=37.647
NC_035104.1	6386334	.	C	G	.	.	MAF_USDA=9.836
NC_035104.1	6386376	.	G	T	.	.	MAF_USDA=12.941
NC_035104.1	6386398	.	G	A	.	.	MAF_INRAE=15.0;MAF_USDA=2.459
NC_035104.1	6386401	.	G	A	.	.	MAF_INRAE=15.833;MAF_USDA=7.647
NC_035104.1	6386421	.	A	G	.	.	MAF_USDA=4.918
NC_035104.1	6386427	.	A	G	.	.	MAF_INRAE=4.43;MAF_USDA=9.412
NC_035104.1	6386483	.	C	G	.	.	MAF_INRAE=22.785;MAF_USDA=35.882
NC_035104.1	6386562	.	T	C	.	.	MAF_USDA=5.738
NC_035104.1	6386600	.	C	T	.	.	MAF_INRAE=44.937;MAF_USDA=35.882
NC_035104.1	6386608	.	C	A	.	.	MAF_INRAE=5.696;MAF_USDA=3.279
NC_035104.1	6386642	.	A	T	.	.	MAF_INRAE=15.833;MAF_USDA=7.647
NC_035104.1	6386668	.	C	G	.	.	MAF_INRAE=20.886;MAF_USDA=8.235
NC_035104.1	6386689	.	A	G	.	.	MAF_USDA=5.738
NC_035104.1	6386725	.	A	T	.	.	MAF_USDA=1.639
NC_035104.1	6386739	.	A	G	.	.	MAF_INRAE=22.785;MAF_USDA=32.941
NC_035104.1	6386755	.	G	A	.	.	MAF_INRAE=22.785
NC_035104.1	6386909	.	T	A	.	.	MAF_USDA=1.639
NC_035104.1	6386917	.	T	C	.	.	MAF_USDA=12.353
NC_035104.1	6386970	.	A	G	.	.	MAF_USDA=12.5
NC_035104.1	6386975	.	T	A	.	.	MAF_USDA=12.5
NC_035104.1	6386981	.	T	A	.	.	MAF_USDA=2.41
NC_035104.1	6386997	.	T	C	.	.	MAF_USDA=12.5
NC_035104.1	6387002	.	T	G	.	.	MAF_USDA=12.5
NC_035104.1	6387085	.	A	T	.	.	MAF_INRAE=5.833;MAF_USDA=3.39
NC_035104.1	6387152	.	G	A	.	.	MAF_INRAE=6.667;MAF_USDA=1.695
NC_035104.1	6387173	.	A	G	.	.	MAF_USDA=7.627
NC_035104.1	6387215	.	C	A	.	.	MAF_INRAE=15.833;MAF_USDA=8.537
NC_035104.1	6387221	.	G	A	.	.	MAF_INRAE=22.785;MAF_USDA=35.976
NC_035104.1	6387340	.	A	C	.	.	MAF_USDA=3.448
NC_035104.1	6387386	.	A	G	.	.	MAF_INRAE=44.304;MAF_USDA=36.585
NC_035104.1	6387445	.	A	T	.	.	MAF_INRAE=15.833;MAF_USDA=9.146
NC_035104.1	6387473	.	A	C	.	.	MAF_INRAE=38.608;MAF_USDA=25.0
NC_035104.1	6387495	.	T	C	.	.	MAF_INRAE=44.304;MAF_USDA=31.25
NC_035104.1	6387556	.	C	T	.	.	MAF_INRAE=43.671;MAF_USDA=41.463
NC_035104.1	6387666	.	C	A	.	.	MAF_USDA=4.217
NC_035104.1	6387679	.	G	C	.	.	MAF_USDA=2.542
NC_035104.1	6387692	.	C	T	.	.	MAF_USDA=5.085
NC_035104.1	6387711	.	T	G	.	.	MAF_INRAE=44.304;MAF_USDA=37.952
NC_035104.1	6387772	.	C	T	.	.	MAF_USDA=5.085
NC_035104.1	6387780	.	C	T	.	.	MAF_INRAE=19.62;MAF_USDA=7.229
NC_035104.1	6387781	.	C	G	.	.	MAF_USDA=3.39
NC_035104.1	6387977	.	T	C	.	.	MAF_INRAE=22.785
NC_035104.1	6387987	.	C	A	.	.	MAF_INRAE=32.278;MAF_USDA=12.5
NC_035104.1	6388010	.	C	T	.	.	MAF_INRAE=22.785
NC_035104.1	6388065	.	C	T	.	.	MAF_USDA=5.085
NC_035104.1	6388161	.	G	T	.	.	MAF_INRAE=5.696;MAF_USDA=3.39
NC_035104.1	6388386	.	C	A	.	.	MAF_USDA=10.417
NC_035104.1	6388391	.	G	A	.	.	MAF_INRAE=18.354;MAF_USDA=25.0
NC_035104.1	6388393	.	C	A	.	.	MAF_INRAE=18.333;MAF_USDA=43.75
NC_035104.1	6388468	.	C	T	.	.	MAF_INRAE=36.709;MAF_USDA=25.0
NC_035104.1	6388487	.	G	C	.	.	MAF_INRAE=7.5
NC_035104.1	6388610	.	G	A	.	.	MAF_INRAE=6.667
NC_035104.1	6388656	.	G	A	.	.	MAF_INRAE=44.304;MAF_USDA=38.415
NC_035104.1	6388686	.	T	G	.	.	MAF_INRAE=20.886;MAF_USDA=8.537
NC_035104.1	6388712	.	C	A	.	.	MAF_INRAE=15.833;MAF_USDA=8.537
NC_035104.1	6388726	.	A	G	.	.	MAF_USDA=10.417
NC_035104.1	6388746	.	A	T	.	.	MAF_INRAE=15.833
NC_035104.1	6388830	.	T	A	.	.	MAF_INRAE=20.253
NC_035104.1	6388865	.	A	C	.	.	MAF_USDA=13.415
NC_035104.1	6388886	.	C	T	.	.	MAF_INRAE=22.785;MAF_USDA=38.415
NC_035104.1	6388896	.	A	T	.	.	MAF_USDA=7.759
NC_035104.1	6388951	.	A	G	.	.	MAF_INRAE=22.785;MAF_USDA=37.805
NC_035104.1	6388978	.	A	G	.	.	MAF_INRAE=27.215;MAF_USDA=9.756
NC_035104.1	6388993	.	T	C	.	.	MAF_INRAE=22.785;MAF_USDA=38.415
NC_035104.1	6389003	.	G	A	.	.	MAF_USDA=3.448
NC_035104.1	6389046	.	G	T	.	.	MAF_USDA=6.034
NC_035104.1	6389056	.	C	G	.	.	MAF_INRAE=20.253;MAF_USDA=4.878
NC_035104.1	6389061	.	C	A	.	.	MAF_INRAE=20.253;MAF_USDA=4.878
NC_035104.1	6389100	.	A	G	.	.	MAF_INRAE=1.667
NC_035104.1	6389209	.	A	G	.	.	MAF_USDA=5.932
NC_035104.1	6389389	.	G	A	.	.	MAF_INRAE=21.053;MAF_USDA=11.765
NC_035104.1	6389413	.	G	A	.	.	MAF_USDA=1.176
NC_035104.1	6389449	.	G	T	.	.	MAF_INRAE=32.911;MAF_USDA=15.294
NC_035104.1	6389586	.	C	T	.	.	MAF_INRAE=1.667;MAF_USDA=11.176
NC_035104.1	6389593	.	C	G	.	.	MAF_INRAE=1.667;MAF_USDA=13.529
NC_035104.1	6389597	.	G	C	.	.	MAF_INRAE=1.667;MAF_USDA=13.529
NC_035104.1	6389603	.	C	T	.	.	MAF_INRAE=20.0;MAF_USDA=7.647
NC_035104.1	6389604	.	A	G	.	.	MAF_USDA=9.836
NC_035104.1	6389629	.	C	G	.	.	MAF_INRAE=1.667;MAF_USDA=21.176
NC_035104.1	6389630	.	C	T	.	.	MAF_INRAE=1.667;MAF_USDA=21.176
NC_035104.1	6389641	.	G	A	.	.	MAF_USDA=7.377
NC_035104.1	6389649	.	G	C	.	.	MAF_USDA=2.459
NC_035104.1	6389653	.	T	G	.	.	MAF_USDA=21.176
NC_035104.1	6389657	.	T	A	.	.	MAF_USDA=21.176
NC_035104.1	6389662	.	T	C	.	.	MAF_USDA=11.765
NC_035104.1	6389666	.	C	T	.	.	MAF_INRAE=45.0
NC_035104.1	6389667	.	A	T	.	.	MAF_USDA=16.667
NC_035104.1	6389681	.	A	C	.	.	MAF_USDA=13.934
NC_035104.1	6389684	.	C	T	.	.	MAF_USDA=12.941
NC_035104.1	6389685	.	C	T	.	.	MAF_USDA=3.279
NC_035104.1	6389703	.	T	A	.	.	MAF_INRAE=18.333;MAF_USDA=37.059
NC_035104.1	6389726	.	T	C	.	.	MAF_INRAE=32.278;MAF_USDA=14.706
NC_035104.1	6389740	.	A	G	.	.	MAF_USDA=4.098
NC_035104.1	6389749	.	G	T	.	.	MAF_USDA=34.118
NC_035104.1	6389750	.	C	T	.	.	MAF_INRAE=45.0;MAF_USDA=34.118
NC_035104.1	6389776	.	C	T	.	.	MAF_USDA=2.083
NC_035104.1	6389777	.	C	A	.	.	MAF_USDA=4.918
NC_035104.1	6389778	.	G	A	.	.	MAF_USDA=4.918
NC_035104.1	6389780	.	G	T	.	.	MAF_USDA=4.918
NC_035104.1	6389799	.	C	T	.	.	MAF_INRAE=20.886;MAF_USDA=7.647
NC_035104.1	6389803	.	C	A	.	.	MAF_USDA=1.639
NC_035104.1	6389806	.	A	C	.	.	MAF_USDA=6.25
NC_035104.1	6389809	.	G	T	.	.	MAF_USDA=6.25
NC_035104.1	6389810	.	G	T	.	.	MAF_USDA=6.25
NC_035104.1	6389813	.	C	G	.	.	MAF_USDA=5.738
NC_035104.1	6389816	.	C	A	.	.	MAF_INRAE=15.833;MAF_USDA=7.647
NC_035104.1	6389822	.	C	A	.	.	MAF_USDA=6.25
NC_035104.1	6389834	.	C	T	.	.	MAF_INRAE=36.842;MAF_USDA=35.294
NC_035104.1	6389842	.	C	A	.	.	MAF_INRAE=42.105;MAF_USDA=34.706
NC_035104.1	6389882	.	G	A	.	.	MAF_INRAE=36.842;MAF_USDA=32.941
NC_035104.1	6389891	.	G	C	.	.	MAF_INRAE=17.5
NC_035104.1	6389894	.	G	T	.	.	MAF_INRAE=17.5
NC_035104.1	6389900	.	C	G	.	.	MAF_INRAE=17.5
NC_035104.1	6389901	.	C	A	.	.	MAF_INRAE=17.5
NC_035104.1	6389904	.	T	G	.	.	MAF_INRAE=20.0
NC_035104.1	6389905	.	G	C	.	.	MAF_INRAE=19.62;MAF_USDA=7.647
NC_035104.1	6389906	.	C	T	.	.	MAF_INRAE=19.167;MAF_USDA=4.706
NC_035104.1	6389907	.	G	A	.	.	MAF_INRAE=19.167
NC_035104.1	6389908	.	T	C	.	.	MAF_INRAE=19.167
NC_035104.1	6389909	.	C	T	.	.	MAF_USDA=3.279
NC_035104.1	6389918	.	C	A	.	.	MAF_INRAE=13.333
NC_035104.1	6389928	.	T	C	.	.	MAF_USDA=5.738
NC_035104.1	6389940	.	A	G	.	.	MAF_INRAE=22.785;MAF_USDA=36.471
NC_035104.1	6389949	.	C	T	.	.	MAF_INRAE=4.167
NC_035104.1	6389957	.	A	C	.	.	MAF_USDA=12.353
NC_035104.1	6389983	.	A	C	.	.	MAF_USDA=12.941
NC_035104.1	6390013	.	G	T	.	.	MAF_USDA=4.918
NC_035104.1	6390023	.	G	A	.	.	MAF_USDA=2.459
NC_035104.1	6390044	.	C	G	.	.	MAF_USDA=8.197
NC_035104.1	6390045	.	G	T	.	.	MAF_USDA=3.529
NC_035104.1	6390046	.	C	T	.	.	MAF_USDA=3.529
NC_035104.1	6390075	.	G	A	.	.	MAF_USDA=1.667
NC_035104.1	6390081	.	C	T	.	.	MAF_USDA=1.667
NC_035104.1	6390098	.	G	A	.	.	MAF_USDA=10.656
NC_035104.1	6390114	.	A	C	.	.	MAF_USDA=5.738
NC_035104.1	6390225	.	G	A	.	.	MAF_INRAE=36.842;MAF_USDA=14.706
NC_035104.1	6390330	.	C	T	.	.	MAF_INRAE=44.304;MAF_USDA=37.647
NC_035104.1	6390454	.	C	T	.	.	MAF_USDA=4.918
NC_035104.1	6390506	.	A	T	.	.	MAF_USDA=11.176
NC_035104.1	6390508	.	C	A	.	.	MAF_USDA=11.176
NC_035104.1	6390525	.	A	G	.	.	MAF_USDA=2.459
NC_035104.1	6390572	.	G	A	.	.	MAF_USDA=1.176
NC_035104.1	6390586	.	G	A	.	.	MAF_USDA=3.279
NC_035104.1	6390619	.	G	C	.	.	MAF_INRAE=23.418;MAF_USDA=39.412
NC_035104.1	6390633	.	T	C	.	.	MAF_USDA=3.279
NC_035104.1	6390666	.	T	C	.	.	MAF_USDA=5.738
NC_035104.1	6390733	.	G	T	.	.	MAF_USDA=1.639
NC_035104.1	6390780	.	C	T	.	.	MAF_INRAE=4.43;MAF_USDA=10.588
NC_035104.1	6390831	.	A	G	.	.	MAF_USDA=14.754
NC_035104.1	6390841	.	C	T	.	.	MAF_INRAE=27.215;MAF_USDA=9.412
NC_035104.1	6390847	.	C	A	.	.	MAF_USDA=1.639
NC_035104.1	6390895	.	G	T	.	.	MAF_USDA=6.557
NC_035104.1	6390899	.	C	T	.	.	MAF_USDA=2.459
NC_035104.1	6390946	.	A	C	.	.	MAF_INRAE=13.333
NC_035104.1	6390968	.	T	C	.	.	MAF_INRAE=44.304;MAF_USDA=33.529
NC_035104.1	6390998	.	C	A	.	.	MAF_USDA=10.656
NC_035104.1	6391033	.	G	T	.	.	MAF_INRAE=6.667;MAF_USDA=1.639
NC_035104.1	6391120	.	G	T	.	.	MAF_USDA=2.083
NC_035104.1	6391126	.	A	T	.	.	MAF_USDA=2.083
NC_035104.1	6391142	.	A	T	.	.	MAF_USDA=6.024
NC_035104.1	6391306	.	C	A	.	.	MAF_USDA=2.083
NC_035104.1	6391313	.	C	G	.	.	MAF_USDA=8.475
NC_035104.1	6391362	.	G	A	.	.	MAF_USDA=7.5
NC_035104.1	6391381	.	A	T	.	.	MAF_USDA=9.836
NC_035104.1	6391383	.	T	A	.	.	MAF_USDA=12.295
NC_035104.1	6391437	.	A	G	.	.	MAF_USDA=17.647
NC_035104.1	6391443	.	C	T	.	.	MAF_USDA=15.882
NC_035104.1	6391448	.	A	G	.	.	MAF_USDA=17.059
NC_035104.1	6391536	.	G	T	.	.	MAF_INRAE=1.667
NC_035104.1	6391538	.	G	C	.	.	MAF_INRAE=1.667
NC_035104.1	6391539	.	G	A	.	.	MAF_INRAE=1.667
NC_035104.1	6391542	.	G	C	.	.	MAF_INRAE=1.667
NC_035104.1	6391544	.	G	A	.	.	MAF_USDA=3.279
NC_035104.1	6391547	.	G	C	.	.	MAF_INRAE=4.167
NC_035104.1	6391548	.	A	G	.	.	MAF_INRAE=3.333
NC_035104.1	6391557	.	A	C	.	.	MAF_INRAE=3.333
NC_035104.1	6391559	.	C	A	.	.	MAF_USDA=3.279
NC_035104.1	6391578	.	A	C	.	.	MAF_INRAE=6.667
NC_035104.1	6391580	.	C	G	.	.	MAF_INRAE=15.833;MAF_USDA=7.647
NC_035104.1	6391583	.	C	G	.	.	MAF_INRAE=9.167
NC_035104.1	6391584	.	G	A	.	.	MAF_INRAE=20.253;MAF_USDA=3.529
NC_035104.1	6391586	.	T	G	.	.	MAF_USDA=1.639
NC_035104.1	6391587	.	C	G	.	.	MAF_INRAE=10.833
NC_035104.1	6391589	.	G	T	.	.	MAF_INRAE=10.833
NC_035104.1	6391590	.	G	T	.	.	MAF_INRAE=11.667
NC_035104.1	6391595	.	G	T	.	.	MAF_USDA=4.918
NC_035104.1	6391596	.	G	C	.	.	MAF_INRAE=11.667
NC_035104.1	6391599	.	A	G	.	.	MAF_INRAE=11.667
NC_035104.1	6391601	.	G	A	.	.	MAF_USDA=11.176
NC_035104.1	6391602	.	C	T	.	.	MAF_INRAE=10.833
NC_035104.1	6391606	.	T	G	.	.	MAF_INRAE=9.167;MAF_USDA=9.016
NC_035104.1	6391611	.	A	T	.	.	MAF_INRAE=10.0
NC_035104.1	6391615	.	C	T	.	.	MAF_INRAE=10.833
NC_035104.1	6391626	.	G	A	.	.	MAF_INRAE=20.886;MAF_USDA=7.647
NC_035104.1	6391630	.	T	C	.	.	MAF_INRAE=9.167
NC_035104.1	6391631	.	A	T	.	.	MAF_INRAE=9.167
NC_035104.1	6391634	.	C	T	.	.	MAF_INRAE=9.167
NC_035104.1	6391647	.	A	G	.	.	MAF_INRAE=9.167
NC_035104.1	6391653	.	G	T	.	.	MAF_INRAE=9.167
NC_035104.1	6391659	.	C	A	.	.	MAF_INRAE=34.167;MAF_USDA=13.529
NC_035104.1	6391662	.	T	C	.	.	MAF_INRAE=9.167
NC_035104.1	6391674	.	A	T	.	.	MAF_INRAE=8.333
NC_035104.1	6391680	.	T	A	.	.	MAF_INRAE=9.167
NC_035104.1	6391683	.	A	T	.	.	MAF_INRAE=9.167
NC_035104.1	6391692	.	A	G	.	.	MAF_INRAE=9.167
NC_035104.1	6391698	.	C	T	.	.	MAF_INRAE=9.167
NC_035104.1	6391700	.	C	T	.	.	MAF_INRAE=9.167
NC_035104.1	6391710	.	C	T	.	.	MAF_INRAE=8.333
NC_035104.1	6391713	.	C	T	.	.	MAF_INRAE=7.5
NC_035104.1	6391719	.	A	G	.	.	MAF_INRAE=7.5
NC_035104.1	6391738	.	C	A	.	.	MAF_USDA=4.098
NC_035104.1	6391741	.	T	C	.	.	MAF_INRAE=2.5;MAF_USDA=12.295
NC_035104.1	6391745	.	T	G	.	.	MAF_USDA=13.115
NC_035104.1	6391746	.	C	T	.	.	MAF_USDA=21.176
NC_035104.1	6391747	.	T	C	.	.	MAF_USDA=13.115
NC_035104.1	6391758	.	A	T	.	.	MAF_USDA=22.917
NC_035104.1	6391761	.	T	G	.	.	MAF_USDA=27.083
NC_035104.1	6391785	.	A	G	.	.	MAF_USDA=29.167
NC_035104.1	6391826	.	T	A	.	.	MAF_INRAE=45.0;MAF_USDA=31.765
NC_035104.1	6391827	.	G	T	.	.	MAF_INRAE=45.0;MAF_USDA=30.588
NC_035104.1	6391851	.	A	G	.	.	MAF_INRAE=2.5
NC_035104.1	6391852	.	C	T	.	.	MAF_INRAE=2.5
NC_035104.1	6391854	.	C	T	.	.	MAF_INRAE=2.5
NC_035104.1	6391857	.	A	G	.	.	MAF_INRAE=3.333
NC_035104.1	6391862	.	G	C	.	.	MAF_INRAE=5.0
NC_035104.1	6391865	.	C	G	.	.	MAF_INRAE=5.0
NC_035104.1	6391868	.	T	G	.	.	MAF_INRAE=5.0
NC_035104.1	6391880	.	C	T	.	.	MAF_INRAE=25.0
NC_035104.1	6391882	.	G	A	.	.	MAF_INRAE=17.5
NC_035104.1	6391884	.	G	A	.	.	MAF_INRAE=27.5
NC_035104.1	6391885	.	T	G	.	.	MAF_INRAE=27.5
NC_035104.1	6391908	.	C	A	.	.	MAF_INRAE=46.667
NC_035104.1	6391911	.	T	G	.	.	MAF_INRAE=46.667
NC_035104.1	6391917	.	G	A	.	.	MAF_INRAE=48.333
NC_035104.1	6391956	.	C	G	.	.	MAF_INRAE=50.0
NC_035104.1	6391964	.	A	G	.	.	MAF_INRAE=50.0;MAF_USDA=5.738
NC_035104.1	6391968	.	T	C	.	.	MAF_INRAE=50.0
NC_035104.1	6392000	.	T	A	.	.	MAF_INRAE=49.167
NC_035104.1	6392059	.	T	A	.	.	MAF_USDA=1.667
NC_035104.1	6392062	.	T	A	.	.	MAF_USDA=1.667
NC_035104.1	6392106	.	C	A	.	.	MAF_USDA=10.0
NC_035104.1	6392145	.	C	T	.	.	MAF_USDA=2.5
NC_035104.1	6392166	.	G	A	.	.	MAF_INRAE=32.911;MAF_USDA=16.071
NC_035104.1	6392180	.	G	T	.	.	MAF_INRAE=6.667
NC_035104.1	6392187	.	A	C	.	.	MAF_INRAE=7.5;MAF_USDA=6.667
NC_035104.1	6392188	.	T	A	.	.	MAF_USDA=6.667
NC_035104.1	6392197	.	T	C	.	.	MAF_INRAE=7.5
NC_035104.1	6392202	.	T	C	.	.	MAF_INRAE=7.5
NC_035104.1	6392204	.	T	A	.	.	MAF_INRAE=7.5
NC_035104.1	6392205	.	G	A	.	.	MAF_INRAE=7.5
NC_035104.1	6392208	.	C	G	.	.	MAF_INRAE=7.5
NC_035104.1	6392210	.	G	T	.	.	MAF_INRAE=7.5
NC_035104.1	6392212	.	A	G	.	.	MAF_INRAE=7.5
NC_035104.1	6392217	.	G	A	.	.	MAF_INRAE=23.418;MAF_USDA=8.824
NC_035104.1	6392221	.	G	A	.	.	MAF_USDA=2.459
NC_035104.1	6392224	.	T	A	.	.	MAF_INRAE=10.0
NC_035104.1	6392226	.	T	G	.	.	MAF_INRAE=9.167
NC_035104.1	6392229	.	C	T	.	.	MAF_INRAE=10.0
NC_035104.1	6392230	.	T	A	.	.	MAF_INRAE=10.0
NC_035104.1	6392244	.	G	C	.	.	MAF_INRAE=3.333
NC_035104.1	6392248	.	G	C	.	.	MAF_INRAE=3.333
NC_035104.1	6392250	.	C	A	.	.	MAF_INRAE=5.0
NC_035104.1	6392256	.	G	T	.	.	MAF_INRAE=5.0
NC_035104.1	6392260	.	T	C	.	.	MAF_INRAE=5.0
NC_035104.1	6392263	.	T	G	.	.	MAF_INRAE=5.0
NC_035104.1	6392327	.	C	T	.	.	MAF_USDA=1.639
NC_035104.1	6392412	.	C	T	.	.	MAF_INRAE=26.316;MAF_USDA=16.471
NC_035104.1	6392415	.	G	T	.	.	MAF_USDA=1.639
NC_035104.1	6392419	.	T	G	.	.	MAF_INRAE=15.0;MAF_USDA=1.639
NC_035104.1	6392464	.	T	A	.	.	MAF_USDA=2.459
NC_035104.1	6392512	.	T	A	.	.	MAF_USDA=4.918
NC_035104.1	6392583	.	T	C	.	.	MAF_INRAE=22.785;MAF_USDA=36.471
NC_035104.1	6392584	.	C	T	.	.	MAF_USDA=4.918
NC_035104.1	6392626	.	G	A	.	.	MAF_INRAE=5.696;MAF_USDA=1.639
NC_035104.1	6392629	.	T	C	.	.	MAF_INRAE=4.167
NC_035104.1	6392638	.	A	C	.	.	MAF_INRAE=4.167
NC_035104.1	6392639	.	G	C	.	.	MAF_INRAE=4.167
NC_035104.1	6392662	.	C	T	.	.	MAF_USDA=1.639
NC_035104.1	6392712	.	T	A	.	.	MAF_USDA=1.639
NC_035104.1	6392725	.	T	C	.	.	MAF_USDA=5.738
NC_035104.1	6392786	.	G	T	.	.	MAF_USDA=1.639
NC_035104.1	6392797	.	C	T	.	.	MAF_USDA=8.197
NC_035104.1	6392902	.	C	A	.	.	MAF_USDA=15.882
NC_035104.1	6392903	.	T	G	.	.	MAF_USDA=17.059
NC_035104.1	6392908	.	G	T	.	.	MAF_USDA=8.235
NC_035104.1	6392911	.	G	A	.	.	MAF_USDA=16.471
NC_035104.1	6392913	.	C	T	.	.	MAF_USDA=4.098
NC_035104.1	6392914	.	A	T	.	.	MAF_USDA=1.639
NC_035104.1	6392920	.	T	A	.	.	MAF_USDA=12.941
NC_035104.1	6392925	.	C	A	.	.	MAF_USDA=11.176
NC_035104.1	6392928	.	C	G	.	.	MAF_USDA=4.706
NC_035104.1	6392929	.	G	T	.	.	MAF_INRAE=5.696;MAF_USDA=3.279
NC_035104.1	6392947	.	T	C	.	.	MAF_USDA=5.738
NC_035104.1	6392970	.	C	T	.	.	MAF_INRAE=21.053;MAF_USDA=8.235
NC_035104.1	6392972	.	A	G	.	.	MAF_USDA=18.75
NC_035104.1	6393117	.	G	T	.	.	MAF_USDA=2.459
NC_035104.1	6393125	.	A	C	.	.	MAF_INRAE=32.278;MAF_USDA=11.765
NC_035104.1	6393193	.	A	C	.	.	MAF_INRAE=4.167
NC_035104.1	6393194	.	A	C	.	.	MAF_INRAE=4.167
NC_035104.1	6393207	.	A	C	.	.	MAF_INRAE=1.667
NC_035104.1	6393223	.	T	A	.	.	MAF_INRAE=10.0
NC_035104.1	6393238	.	A	T	.	.	MAF_INRAE=31.667;MAF_USDA=35.882
NC_035104.1	6393242	.	A	T	.	.	MAF_INRAE=31.667;MAF_USDA=38.235
NC_035104.1	6393250	.	G	A	.	.	MAF_INRAE=31.667;MAF_USDA=32.353
NC_035104.1	6393253	.	A	G	.	.	MAF_INRAE=31.667;MAF_USDA=26.471
NC_035104.1	6393255	.	A	G	.	.	MAF_INRAE=31.667;MAF_USDA=27.869
NC_035104.1	6393257	.	C	T	.	.	MAF_INRAE=33.333;MAF_USDA=29.412
NC_035104.1	6393258	.	T	G	.	.	MAF_INRAE=33.333;MAF_USDA=29.412
NC_035104.1	6393271	.	A	T	.	.	MAF_INRAE=35.0
NC_035104.1	6393282	.	C	T	.	.	MAF_INRAE=40.0
NC_035104.1	6393283	.	T	C	.	.	MAF_INRAE=40.833
NC_035104.1	6393291	.	G	A	.	.	MAF_INRAE=40.833
NC_035104.1	6393292	.	G	T	.	.	MAF_INRAE=40.833
NC_035104.1	6393294	.	G	T	.	.	MAF_INRAE=40.833
NC_035104.1	6393300	.	T	G	.	.	MAF_INRAE=41.667
NC_035104.1	6393303	.	T	C	.	.	MAF_INRAE=41.667
NC_035104.1	6393314	.	T	G	.	.	MAF_INRAE=41.667
NC_035104.1	6393322	.	T	C	.	.	MAF_INRAE=41.667
NC_035104.1	6393412	.	C	T	.	.	MAF_USDA=37.5
NC_035104.1	6393415	.	T	G	.	.	MAF_USDA=32.941
NC_035104.1	6393418	.	T	G	.	.	MAF_USDA=32.353
NC_035104.1	6393419	.	T	A	.	.	MAF_USDA=39.583
NC_035104.1	6393424	.	A	T	.	.	MAF_INRAE=38.333;MAF_USDA=32.941
NC_035104.1	6393427	.	C	A	.	.	MAF_INRAE=9.167
NC_035104.1	6393430	.	C	T	.	.	MAF_INRAE=38.333;MAF_USDA=23.529
NC_035104.1	6393431	.	A	G	.	.	MAF_INRAE=38.333;MAF_USDA=33.529
NC_035104.1	6393442	.	C	G	.	.	MAF_INRAE=33.333;MAF_USDA=35.882
NC_035104.1	6393447	.	C	G	.	.	MAF_INRAE=28.333;MAF_USDA=34.706
NC_035104.1	6393456	.	C	T	.	.	MAF_INRAE=6.667
NC_035104.1	6393459	.	C	T	.	.	MAF_USDA=8.235
NC_035104.1	6393464	.	A	G	.	.	MAF_USDA=37.059
NC_035104.1	6393469	.	A	T	.	.	MAF_INRAE=8.333
NC_035104.1	6393474	.	T	G	.	.	MAF_INRAE=5.0
NC_035104.1	6393475	.	A	C	.	.	MAF_INRAE=5.0
NC_035104.1	6393506	.	C	G	.	.	MAF_INRAE=4.167
NC_035104.1	6393507	.	C	T	.	.	MAF_INRAE=4.167;MAF_USDA=5.738
NC_035104.1	6393513	.	T	C	.	.	MAF_USDA=3.529
NC_035104.1	6393519	.	T	C	.	.	MAF_INRAE=4.167
NC_035104.1	6393526	.	T	C	.	.	MAF_INRAE=4.167
NC_035104.1	6393528	.	T	C	.	.	MAF_INRAE=4.167
NC_035104.1	6393531	.	C	T	.	.	MAF_USDA=4.918
NC_035104.1	6393565	.	C	A	.	.	MAF_USDA=3.529
NC_035104.1	6393576	.	T	G	.	.	MAF_USDA=5.738
NC_035104.1	6393586	.	G	T	.	.	MAF_USDA=1.639
NC_035104.1	6393680	.	T	A	.	.	MAF_USDA=4.918
NC_035104.1	6393693	.	C	G	.	.	MAF_INRAE=6.667;MAF_USDA=3.279
NC_035104.1	6393705	.	T	C	.	.	MAF_USDA=1.639
NC_035104.1	6393731	.	C	T	.	.	MAF_INRAE=44.304;MAF_USDA=37.059
NC_035104.1	6393733	.	C	T	.	.	MAF_INRAE=5.833;MAF_USDA=3.279
NC_035104.1	6393772	.	A	G	.	.	MAF_USDA=12.353
NC_035104.1	6393823	.	C	T	.	.	MAF_INRAE=8.861;MAF_USDA=2.083
NC_035104.1	6393829	.	C	T	.	.	MAF_USDA=1.639
NC_035104.1	6393895	.	T	G	.	.	MAF_USDA=5.738
NC_035104.1	6393938	.	T	G	.	.	MAF_INRAE=22.152;MAF_USDA=43.75
NC_035104.1	6393939	.	A	T	.	.	MAF_INRAE=3.797;MAF_USDA=6.667
NC_035104.1	6393944	.	T	G	.	.	MAF_USDA=4.918
NC_035104.1	6393945	.	G	T	.	.	MAF_INRAE=33.544;MAF_USDA=20.588
NC_035104.1	6393967	.	T	C	.	.	MAF_USDA=13.529
NC_035104.1	6393977	.	C	T	.	.	MAF_USDA=1.639
NC_035104.1	6393978	.	C	A	.	.	MAF_INRAE=22.785;MAF_USDA=37.059
NC_035104.1	6393999	.	G	T	.	.	MAF_USDA=3.279
NC_035104.1	6394018	.	A	C	.	.	MAF_INRAE=19.62;MAF_USDA=4.762
NC_035104.1	6394024	.	C	A	.	.	MAF_USDA=7.647
NC_035104.1	6394025	.	T	A	.	.	MAF_INRAE=21.053;MAF_USDA=15.882
NC_035104.1	6394026	.	A	T	.	.	MAF_USDA=7.059
NC_035104.1	6394124	.	C	A	.	.	MAF_USDA=4.918
NC_035104.1	6394128	.	T	A	.	.	MAF_INRAE=3.333
NC_035104.1	6394132	.	A	G	.	.	MAF_INRAE=2.5
NC_035104.1	6394161	.	A	G	.	.	MAF_INRAE=2.532
NC_035104.1	6394225	.	G	A	.	.	MAF_USDA=3.333
NC_035104.1	6394238	.	C	T	.	.	MAF_USDA=14.881
NC_035104.1	6394242	.	A	G	.	.	MAF_USDA=14.881
NC_035104.1	6394252	.	G	A	.	.	MAF_USDA=7.738
NC_035104.1	6394266	.	C	G	.	.	MAF_USDA=42.857
NC_035104.1	6394277	.	A	G	.	.	MAF_INRAE=4.43
NC_035104.1	6394310	.	T	C	.	.	MAF_USDA=13.529
NC_035104.1	6394330	.	A	G	.	.	MAF_USDA=8.197
NC_035104.1	6394362	.	C	T	.	.	MAF_USDA=9.836
NC_035104.1	6394378	.	A	G	.	.	MAF_USDA=6.557
NC_035104.1	6394412	.	G	A	.	.	MAF_INRAE=23.418;MAF_USDA=37.059
NC_035104.1	6394426	.	C	A	.	.	MAF_USDA=4.918
NC_035104.1	6394540	.	A	C	.	.	MAF_USDA=9.016
NC_035104.1	6394544	.	A	G	.	.	MAF_INRAE=25.949;MAF_USDA=4.118
NC_035104.1	6394565	.	T	G	.	.	MAF_USDA=1.639
NC_035104.1	6394574	.	C	T	.	.	MAF_USDA=3.279
NC_035104.1	6394644	.	A	C	.	.	MAF_INRAE=36.842;MAF_USDA=37.059
NC_035104.1	6394653	.	T	G	.	.	MAF_INRAE=21.053;MAF_USDA=8.235
NC_035104.1	6394655	.	A	C	.	.	MAF_USDA=1.639
NC_035104.1	6394658	.	C	A	.	.	MAF_INRAE=36.842;MAF_USDA=37.059
NC_035104.1	6394659	.	T	G	.	.	MAF_INRAE=21.053;MAF_USDA=8.235
NC_035104.1	6394737	.	T	C	.	.	MAF_INRAE=43.671;MAF_USDA=34.706
NC_035104.1	6394741	.	C	G	.	.	MAF_USDA=12.353
NC_035104.1	6394749	.	G	A	.	.	MAF_USDA=4.098
NC_035104.1	6394761	.	T	C	.	.	MAF_INRAE=32.911;MAF_USDA=15.294
NC_035104.1	6394822	.	T	G	.	.	MAF_USDA=2.459
NC_035104.1	6394823	.	G	T	.	.	MAF_USDA=2.459
NC_035104.1	6394842	.	C	A	.	.	MAF_USDA=2.459
NC_035104.1	6394844	.	T	G	.	.	MAF_INRAE=20.886;MAF_USDA=7.647
NC_035104.1	6394863	.	G	T	.	.	MAF_INRAE=20.253;MAF_USDA=4.118
NC_035104.1	6394978	.	G	A	.	.	MAF_USDA=10.656
NC_035104.1	6394989	.	C	T	.	.	MAF_INRAE=6.667;MAF_USDA=1.639
NC_035104.1	6395016	.	G	A	.	.	MAF_USDA=10.656
NC_035104.1	6395024	.	A	G	.	.	MAF_INRAE=7.5;MAF_USDA=2.459
NC_035104.1	6395092	.	G	A	.	.	MAF_USDA=3.279
NC_035104.1	6395097	.	T	C	.	.	MAF_INRAE=32.278;MAF_USDA=16.471
NC_035104.1	6395112	.	G	A	.	.	MAF_INRAE=20.253;MAF_USDA=8.235
NC_035104.1	6395141	.	G	T	.	.	MAF_USDA=4.098
NC_035104.1	6395147	.	C	T	.	.	MAF_USDA=7.647
NC_035104.1	6395157	.	T	C	.	.	MAF_USDA=9.322
NC_035104.1	6395162	.	T	G	.	.	MAF_INRAE=43.671;MAF_USDA=35.294
NC_035104.1	6395164	.	A	G	.	.	MAF_USDA=1.639
NC_035104.1	6395165	.	GTTTTGGAAAG	GTTTTGGAAAA	.	.	MAF_USDA=29.167
NC_035104.1	6395175	.	G	A	.	.	MAF_INRAE=43.671
NC_035104.1	6395223	.	T	G	.	.	MAF_USDA=5.833
NC_035104.1	6395252	.	A	C	.	.	MAF_USDA=2.459
NC_035104.1	6395293	.	G	A	.	.	MAF_USDA=1.639
NC_035104.1	6395318	.	C	T	.	.	MAF_USDA=9.016
NC_035104.1	6395373	.	A	G	.	.	MAF_USDA=4.918
NC_035104.1	6395378	.	T	C	.	.	MAF_USDA=3.529
NC_035104.1	6395427	.	G	A	.	.	MAF_INRAE=22.785;MAF_USDA=35.294
NC_035104.1	6395448	.	G	T	.	.	MAF_INRAE=20.886;MAF_USDA=8.235
NC_035104.1	6395476	.	T	C	.	.	MAF_INRAE=6.667
NC_035104.1	6395499	.	A	G	.	.	MAF_USDA=9.016
NC_035104.1	6395534	.	A	G	.	.	MAF_USDA=2.459
NC_035104.1	6395549	.	G	A	.	.	MAF_USDA=3.279
NC_035104.1	6395637	.	T	A	.	.	MAF_INRAE=22.785;MAF_USDA=37.059
NC_035104.1	6395638	.	C	T	.	.	MAF_INRAE=18.333;MAF_USDA=38.235
NC_035104.1	6395656	.	C	A	.	.	MAF_INRAE=22.785;MAF_USDA=37.059
NC_035104.1	6395736	.	G	A	.	.	MAF_INRAE=18.354;MAF_USDA=17.059
NC_035104.1	6395740	.	C	T	.	.	MAF_INRAE=15.833;MAF_USDA=6.548
NC_035104.1	6395774	.	C	T	.	.	MAF_USDA=18.333
NC_035104.1	6395789	.	G	A	.	.	MAF_USDA=3.333
NC_035104.1	6395830	.	C	T	.	.	MAF_USDA=5.833
NC_035104.1	6395873	.	G	A	.	.	MAF_INRAE=17.089;MAF_USDA=2.5
NC_035104.1	6395952	.	C	G	.	.	MAF_USDA=1.667
NC_035104.1	6395993	.	C	T	.	.	MAF_USDA=5.0
NC_035104.1	6395994	.	A	G	.	.	MAF_USDA=6.667
NC_035104.1	6395998	.	C	G	.	.	MAF_USDA=8.333
NC_035104.1	6396033	.	T	A	.	.	MAF_USDA=4.167
NC_035104.1	6396034	.	T	A	.	.	MAF_INRAE=5.696;MAF_USDA=3.333
NC_035104.1	6396077	.	G	A	.	.	MAF_USDA=5.0
NC_035104.1	6396084	.	T	C	.	.	MAF_INRAE=18.333;MAF_USDA=26.471
NC_035104.1	6396113	.	A	G	.	.	MAF_INRAE=22.785;MAF_USDA=31.765
NC_035104.1	6396133	.	A	G	.	.	MAF_INRAE=20.833;MAF_USDA=7.647
NC_035104.1	6396177	.	C	T	.	.	MAF_USDA=4.918
NC_035104.1	6396205	.	G	C	.	.	MAF_USDA=12.353
NC_035104.1	6396240	.	T	A	.	.	MAF_INRAE=15.0;MAF_USDA=7.059
NC_035104.1	6396241	.	GTTTTTTTTA	GTTTTTTTTT	.	.	MAF_USDA=25.0
NC_035104.1	6396250	.	A	T	.	.	MAF_INRAE=23.333;MAF_USDA=15.574
NC_035104.1	6396251	.	A	T	.	.	MAF_INRAE=12.5;MAF_USDA=21.176
NC_035104.1	6396255	.	T	A	.	.	MAF_INRAE=5.833
NC_035104.1	6396261	.	A	G	.	.	MAF_USDA=10.417
NC_035104.1	6396262	.	C	A	.	.	MAF_INRAE=6.329;MAF_USDA=3.279
NC_035104.1	6396284	.	G	T	.	.	MAF_INRAE=27.215;MAF_USDA=14.118
NC_035104.1	6396323	.	C	A	.	.	MAF_INRAE=43.671;MAF_USDA=32.941
NC_035104.1	6396344	.	G	A	.	.	MAF_INRAE=43.671;MAF_USDA=37.059
NC_035104.1	6396353	.	A	T	.	.	MAF_INRAE=22.152;MAF_USDA=35.882
NC_035104.1	6396431	.	C	T	.	.	MAF_INRAE=33.544;MAF_USDA=14.706
NC_035104.1	6396511	.	A	T	.	.	MAF_INRAE=43.038;MAF_USDA=33.333
NC_035104.1	6398763	.	G	A	.	.	MAF_USDA=6.25
NC_035104.1	6398765	.	G	A	.	.	MAF_USDA=6.471
NC_035104.1	6398770	.	C	A	.	.	MAF_INRAE=15.833;MAF_USDA=6.471
NC_035104.1	6398783	.	C	T	.	.	MAF_INRAE=32.911;MAF_USDA=13.529
NC_035104.1	6398814	.	G	A	.	.	MAF_USDA=2.083
NC_035104.1	6398845	.	T	C	.	.	MAF_INRAE=2.5
NC_035104.1	6398847	.	A	T	.	.	MAF_INRAE=5.833
NC_035104.1	6398852	.	A	G	.	.	MAF_INRAE=12.5
NC_035104.1	6398860	.	T	C	.	.	MAF_INRAE=15.0
NC_035104.1	6398864	.	C	A	.	.	MAF_INRAE=15.833
NC_035104.1	6398867	.	G	T	.	.	MAF_INRAE=15.833
NC_035104.1	6398872	.	G	A	.	.	MAF_INRAE=15.833
NC_035104.1	6398882	.	T	C	.	.	MAF_INRAE=15.833
NC_035104.1	6398888	.	C	T	.	.	MAF_INRAE=15.0;MAF_USDA=17.647
NC_035104.1	6398893	.	C	T	.	.	MAF_USDA=4.918
NC_035104.1	6398898	.	C	G	.	.	MAF_INRAE=15.0
NC_035104.1	6398904	.	A	G	.	.	MAF_INRAE=14.167
NC_035104.1	6398905	.	A	T	.	.	MAF_INRAE=14.167
NC_035104.1	6398906	.	C	G	.	.	MAF_INRAE=14.167
NC_035104.1	6398912	.	G	T	.	.	MAF_INRAE=14.167
NC_035104.1	6398921	.	C	G	.	.	MAF_INRAE=14.167
NC_035104.1	6398922	.	T	G	.	.	MAF_INRAE=14.167
NC_035104.1	6398924	.	C	A	.	.	MAF_INRAE=14.167
NC_035104.1	6398934	.	A	C	.	.	MAF_INRAE=12.5
NC_035104.1	6398942	.	C	A	.	.	MAF_INRAE=13.333
NC_035104.1	6398946	.	T	G	.	.	MAF_INRAE=13.333
NC_035104.1	6398952	.	T	A	.	.	MAF_INRAE=13.333
NC_035104.1	6398973	.	T	G	.	.	MAF_INRAE=8.333
NC_035104.1	6398978	.	C	G	.	.	MAF_INRAE=8.333
NC_035104.1	6398981	.	A	T	.	.	MAF_USDA=1.639
NC_035104.1	6398989	.	T	G	.	.	MAF_INRAE=6.667
NC_035104.1	6398991	.	G	C	.	.	MAF_INRAE=6.667
NC_035104.1	6398995	.	G	C	.	.	MAF_INRAE=6.667
NC_035104.1	6399007	.	A	T	.	.	MAF_INRAE=7.5
NC_035104.1	6399013	.	T	C	.	.	MAF_USDA=20.0
NC_035104.1	6399014	.	G	T	.	.	MAF_USDA=23.529
NC_035104.1	6399015	.	A	G	.	.	MAF_USDA=21.765
NC_035104.1	6399022	.	A	C	.	.	MAF_USDA=16.667
NC_035104.1	6399023	.	G	A	.	.	MAF_USDA=20.0
NC_035104.1	6399029	.	A	G	.	.	MAF_INRAE=9.167;MAF_USDA=28.235
NC_035104.1	6399041	.	C	A	.	.	MAF_INRAE=10.0;MAF_USDA=29.167
NC_035104.1	6399049	.	T	C	.	.	MAF_USDA=4.918
NC_035104.1	6399050	.	G	C	.	.	MAF_INRAE=10.833;MAF_USDA=31.176
NC_035104.1	6399052	.	C	T	.	.	MAF_USDA=4.098
NC_035104.1	6399053	.	G	A	.	.	MAF_INRAE=10.833;MAF_USDA=31.176
NC_035104.1	6399070	.	T	G	.	.	MAF_INRAE=10.833;MAF_USDA=20.833
NC_035104.1	6399072	.	T	G	.	.	MAF_INRAE=10.833;MAF_USDA=20.833
NC_035104.1	6399074	.	C	T	.	.	MAF_USDA=35.417
NC_035104.1	6399091	.	C	T	.	.	MAF_USDA=3.279
NC_035104.1	6399092	.	G	A	.	.	MAF_INRAE=17.722;MAF_USDA=10.588
NC_035104.1	6399093	.	A	C	.	.	MAF_INRAE=10.833
NC_035104.1	6399110	.	T	G	.	.	MAF_INRAE=10.0
NC_035104.1	6399116	.	G	A	.	.	MAF_INRAE=8.333
NC_035104.1	6399124	.	C	A	.	.	MAF_USDA=3.279
NC_035104.1	6399137	.	A	G	.	.	MAF_USDA=10.656
NC_035104.1	6399146	.	G	A	.	.	MAF_USDA=17.213
NC_035104.1	6399147	.	G	A	.	.	MAF_USDA=17.213
NC_035104.1	6399154	.	C	A	.	.	MAF_USDA=8.197
NC_035104.1	6399155	.	G	T	.	.	MAF_USDA=8.197
NC_035104.1	6399177	.	C	T	.	.	MAF_USDA=1.639
NC_035104.1	6399193	.	G	A	.	.	MAF_INRAE=36.842;MAF_USDA=45.833
NC_035104.1	6399224	.	T	A	.	.	MAF_USDA=9.836
NC_035104.1	6399236	.	C	T	.	.	MAF_USDA=2.459
NC_035104.1	6399247	.	A	G	.	.	MAF_INRAE=44.304;MAF_USDA=35.294
NC_035104.1	6399252	.	C	T	.	.	MAF_INRAE=44.304;MAF_USDA=35.882
NC_035104.1	6399290	.	G	A	.	.	MAF_INRAE=20.253;MAF_USDA=8.235
NC_035104.1	6399299	.	C	G	.	.	MAF_USDA=9.836
NC_035104.1	6399407	.	G	A	.	.	MAF_USDA=8.696
NC_035104.1	6399446	.	T	G	.	.	MAF_INRAE=11.667
NC_035104.1	6399506	.	G	A	.	.	MAF_INRAE=30.0;MAF_USDA=2.174
NC_035104.1	6399512	.	A	G	.	.	MAF_USDA=2.174
NC_035104.1	6399537	.	G	A	.	.	MAF_USDA=2.174
NC_035104.1	6399561	.	T	A	.	.	MAF_USDA=23.913
NC_035104.1	6399620	.	G	C	.	.	MAF_USDA=23.913
NC_035104.1	6399665	.	G	A	.	.	MAF_USDA=2.174
NC_035104.1	6399709	.	C	T	.	.	MAF_USDA=2.174
NC_035104.1	6399718	.	A	T	.	.	MAF_USDA=2.174
NC_035104.1	6399779	.	C	A	.	.	MAF_USDA=33.333
NC_035104.1	6399828	.	G	T	.	.	MAF_USDA=13.636
NC_035104.1	6399900	.	A	G	.	.	MAF_USDA=9.091
NC_035104.1	6399930	.	C	T	.	.	MAF_USDA=9.091
NC_035104.1	6399988	.	T	C	.	.	MAF_USDA=23.913
NC_035104.1	6400030	.	C	T	.	.	MAF_USDA=8.696
NC_035104.1	6400112	.	C	G	.	.	MAF_INRAE=25.0
NC_035104.1	6400126	.	G	A	.	.	MAF_USDA=1.667
NC_035104.1	6400130	.	C	T	.	.	MAF_USDA=4.762
NC_035104.1	6400131	.	T	C	.	.	MAF_USDA=4.167
NC_035104.1	6400205	.	C	T	.	.	MAF_INRAE=21.667;MAF_USDA=7.647
NC_035104.1	6400261	.	C	T	.	.	MAF_USDA=8.696
NC_035104.1	6400333	.	C	A	.	.	MAF_USDA=2.174
NC_035104.1	6400378	.	C	G	.	.	MAF_USDA=7.927
NC_035104.1	6400398	.	A	C	.	.	MAF_USDA=10.0
NC_035104.1	6400414	.	C	A	.	.	MAF_USDA=10.0
NC_035104.1	6400421	.	A	C	.	.	MAF_USDA=50.0
NC_035104.1	6400450	.	G	A	.	.	MAF_USDA=7.5
NC_035104.1	6400482	.	G	C	.	.	MAF_USDA=27.083
NC_035104.1	6400579	.	A	G	.	.	MAF_INRAE=44.167
NC_035104.1	6400581	.	T	G	.	.	MAF_INRAE=44.167
NC_035104.1	6400583	.	T	C	.	.	MAF_INRAE=43.333
NC_035104.1	6400586	.	C	T	.	.	MAF_INRAE=43.333
NC_035104.1	6400589	.	A	C	.	.	MAF_INRAE=44.167
NC_035104.1	6400616	.	T	A	.	.	MAF_INRAE=45.0
NC_035104.1	6400621	.	T	C	.	.	MAF_INRAE=45.0
NC_035104.1	6400625	.	A	T	.	.	MAF_INRAE=45.0
NC_035104.1	6400635	.	C	T	.	.	MAF_INRAE=45.0
NC_035104.1	6400696	.	A	T	.	.	MAF_USDA=23.913
NC_035104.1	6400709	.	C	T	.	.	MAF_USDA=8.696
NC_035104.1	6400755	.	T	A	.	.	MAF_INRAE=49.167
NC_035104.1	6400786	.	C	A	.	.	MAF_INRAE=7.5
NC_035104.1	6400837	.	T	C	.	.	MAF_USDA=25.0
NC_035104.1	6400847	.	C	G	.	.	MAF_INRAE=17.5;MAF_USDA=9.146
NC_035104.1	6400861	.	T	C	.	.	MAF_USDA=37.5
NC_035104.1	6400862	.	G	A	.	.	MAF_USDA=35.417
NC_035104.1	6400864	.	C	G	.	.	MAF_USDA=41.667
NC_035104.1	6400880	.	A	G	.	.	MAF_USDA=39.583
NC_035104.1	6400881	.	C	G	.	.	MAF_USDA=35.417
NC_035104.1	6400908	.	G	A	.	.	MAF_USDA=2.174
NC_035104.1	6400975	.	C	T	.	.	MAF_USDA=23.913
NC_035104.1	6401087	.	C	T	.	.	MAF_USDA=15.217
NC_035104.1	6401162	.	A	T	.	.	MAF_USDA=1.667
NC_035104.1	6401190	.	A	C	.	.	MAF_USDA=3.012
NC_035104.1	6401245	.	T	G	.	.	MAF_USDA=15.217
NC_035104.1	6401284	.	G	A	.	.	MAF_USDA=1.667
NC_035104.1	6401435	.	T	C	.	.	MAF_INRAE=46.667
NC_035104.1	6401445	.	A	C	.	.	MAF_INRAE=47.5
NC_035104.1	6401448	.	T	A	.	.	MAF_INRAE=47.5
NC_035104.1	6401490	.	A	G	.	.	MAF_INRAE=48.333
NC_035104.1	6401493	.	G	A	.	.	MAF_INRAE=5.063
NC_035104.1	6401499	.	T	G	.	.	MAF_INRAE=49.167
NC_035104.1	6401522	.	C	A	.	.	MAF_INRAE=21.667
NC_035104.1	6401544	.	T	A	.	.	MAF_INRAE=47.5
NC_035104.1	6401570	.	A	G	.	.	MAF_INRAE=45.0
NC_035104.1	6401586	.	C	T	.	.	MAF_USDA=31.25
NC_035104.1	6401607	.	T	C	.	.	MAF_USDA=5.0
NC_035104.1	6401761	.	G	A	.	.	MAF_USDA=2.273
NC_035104.1	6401765	.	C	T	.	.	MAF_USDA=8.696
NC_035104.1	6401874	.	C	T	.	.	MAF_USDA=7.377
NC_035104.1	6401884	.	A	T	.	.	MAF_USDA=2.976
NC_035104.1	6402007	.	G	T	.	.	MAF_USDA=36.957
NC_035104.1	6402051	.	C	T	.	.	MAF_USDA=14.583
NC_035104.1	6402062	.	T	G	.	.	MAF_USDA=12.5
NC_035104.1	6402065	.	C	A	.	.	MAF_USDA=22.917
NC_035104.1	6402119	.	C	G	.	.	MAF_USDA=12.5
NC_035104.1	6402174	.	T	A	.	.	MAF_USDA=8.696
NC_035104.1	6402246	.	G	A	.	.	MAF_USDA=10.417
NC_035104.1	6402293	.	T	A	.	.	MAF_USDA=8.696
NC_035104.1	6402321	.	T	A	.	.	MAF_USDA=10.87
NC_035104.1	6402330	.	T	A	.	.	MAF_USDA=8.333
NC_035104.1	6402331	.	T	A	.	.	MAF_USDA=8.333
NC_035104.1	6402393	.	G	A	.	.	MAF_USDA=27.083
NC_035104.1	6402401	.	A	T	.	.	MAF_USDA=8.333
NC_035104.1	6402431	.	A	G	.	.	MAF_USDA=16.667
NC_035104.1	6402443	.	T	C	.	.	MAF_USDA=2.083
NC_035104.1	6402449	.	A	G	.	.	MAF_USDA=8.333
NC_035104.1	6402457	.	C	T	.	.	MAF_USDA=22.917
NC_035104.1	6402518	.	C	T	.	.	MAF_USDA=8.696
NC_035104.1	6402541	.	T	C	.	.	MAF_USDA=8.696
NC_035104.1	6402737	.	C	A	.	.	MAF_INRAE=27.848;MAF_USDA=21.739
NC_035104.1	6402749	.	G	A	.	.	MAF_USDA=2.586
NC_035104.1	6402767	.	G	T	.	.	MAF_USDA=1.724
NC_035104.1	6402786	.	T	A	.	.	MAF_USDA=8.197
NC_035104.1	6402792	.	G	A	.	.	MAF_INRAE=47.468;MAF_USDA=28.235
NC_035104.1	6402794	.	C	T	.	.	MAF_INRAE=20.886;MAF_USDA=8.824
NC_035104.1	6402814	.	C	T	.	.	MAF_USDA=1.639
NC_035104.1	6402947	.	C	A	.	.	MAF_USDA=4.918
NC_035104.1	6402977	.	A	C	.	.	MAF_INRAE=15.833;MAF_USDA=7.647
NC_035104.1	6402986	.	T	A	.	.	MAF_INRAE=32.911;MAF_USDA=16.471
NC_035104.1	6402987	.	C	T	.	.	MAF_INRAE=36.667;MAF_USDA=16.471
NC_035104.1	6402992	.	T	G	.	.	MAF_USDA=1.639
NC_035104.1	6403089	.	T	C	.	.	MAF_USDA=12.353
NC_035104.1	6403104	.	T	A	.	.	MAF_USDA=1.639
NC_035104.1	6403255	.	A	T	.	.	MAF_INRAE=15.833;MAF_USDA=7.647
NC_035104.1	6403307	.	C	T	.	.	MAF_INRAE=20.0;MAF_USDA=2.941
NC_035104.1	6403323	.	T	G	.	.	MAF_USDA=2.459
NC_035104.1	6403353	.	A	C	.	.	MAF_USDA=9.016
NC_035104.1	6403371	.	T	G	.	.	MAF_INRAE=15.833
NC_035104.1	6403377	.	A	G	.	.	MAF_INRAE=11.667;MAF_USDA=5.294
NC_035104.1	6403383	.	T	C	.	.	MAF_INRAE=13.333;MAF_USDA=14.118
NC_035104.1	6403399	.	AAAC	AAAG	.	.	MAF_USDA=22.917
NC_035104.1	6403402	.	C	G	.	.	MAF_INRAE=7.5
NC_035104.1	6403416	.	C	T	.	.	MAF_INRAE=4.167;MAF_USDA=12.941
NC_035104.1	6403428	.	A	G	.	.	MAF_USDA=12.353
NC_035104.1	6403487	.	C	T	.	.	MAF_USDA=10.0
NC_035104.1	6403491	.	A	T	.	.	MAF_USDA=10.0
NC_035104.1	6403530	.	T	C	.	.	MAF_USDA=5.738
NC_035104.1	6403682	.	C	T	.	.	MAF_INRAE=38.608;MAF_USDA=14.706
NC_035104.1	6403736	.	C	G	.	.	MAF_INRAE=2.5
NC_035104.1	6403749	.	A	C	.	.	MAF_INRAE=2.5
NC_035104.1	6403756	.	G	A	.	.	MAF_INRAE=33.333;MAF_USDA=12.353
NC_035104.1	6403761	.	G	T	.	.	MAF_USDA=12.941
NC_035104.1	6403763	.	C	T	.	.	MAF_USDA=4.098
NC_035104.1	6403764	.	G	T	.	.	MAF_INRAE=2.5
NC_035104.1	6403790	.	G	T	.	.	MAF_INRAE=15.833;MAF_USDA=7.738
NC_035104.1	6403799	.	A	G	.	.	MAF_INRAE=2.5
NC_035104.1	6403802	.	C	T	.	.	MAF_USDA=2.5
NC_035104.1	6403805	.	G	T	.	.	MAF_INRAE=1.667
NC_035104.1	6403807	.	A	C	.	.	MAF_USDA=2.5
NC_035104.1	6403816	.	G	A	.	.	MAF_INRAE=1.667
NC_035104.1	6403819	.	A	G	.	.	MAF_INRAE=1.667
NC_035104.1	6403823	.	G	T	.	.	MAF_USDA=1.667
NC_035104.1	6403836	.	T	C	.	.	MAF_INRAE=1.667
NC_035104.1	6403847	.	C	G	.	.	MAF_INRAE=15.833;MAF_USDA=7.738
NC_035104.1	6403887	.	G	A	.	.	MAF_INRAE=45.57;MAF_USDA=37.647
NC_035104.1	6403890	.	G	A	.	.	MAF_USDA=8.197
NC_035104.1	6403984	.	T	C	.	.	MAF_USDA=5.738
NC_035104.1	6403995	.	T	A	.	.	MAF_INRAE=15.833;MAF_USDA=27.647
NC_035104.1	6404001	.	C	G	.	.	MAF_INRAE=15.833;MAF_USDA=28.235
NC_035104.1	6404013	.	C	G	.	.	MAF_INRAE=22.5
NC_035104.1	6404023	.	C	T	.	.	MAF_INRAE=20.833
NC_035104.1	6404039	.	G	T	.	.	MAF_INRAE=16.667;MAF_USDA=20.588
NC_035104.1	6404046	.	C	T	.	.	MAF_INRAE=1.667
NC_035104.1	6404062	.	C	T	.	.	MAF_USDA=1.639
NC_035104.1	6404075	.	T	C	.	.	MAF_INRAE=20.0
NC_035104.1	6404076	.	A	T	.	.	MAF_USDA=3.279
NC_035104.1	6404089	.	C	T	.	.	MAF_INRAE=16.667;MAF_USDA=33.529
NC_035104.1	6404111	.	G	A	.	.	MAF_INRAE=15.833
NC_035104.1	6404116	.	C	T	.	.	MAF_INRAE=2.632
NC_035104.1	6404131	.	T	G	.	.	MAF_INRAE=36.709;MAF_USDA=15.294
NC_035104.1	6404160	.	C	G	.	.	MAF_INRAE=12.5
NC_035104.1	6404186	.	A	T	.	.	MAF_INRAE=8.333
NC_035104.1	6404221	.	G	A	.	.	MAF_INRAE=15.833;MAF_USDA=33.529
NC_035104.1	6404226	.	T	A	.	.	MAF_INRAE=10.0
NC_035104.1	6404229	.	T	G	.	.	MAF_INRAE=10.0
NC_035104.1	6404249	.	G	A	.	.	MAF_USDA=6.557
NC_035104.1	6404252	.	A	G	.	.	MAF_INRAE=10.0
NC_035104.1	6404267	.	T	G	.	.	MAF_INRAE=9.167
NC_035104.1	6404286	.	T	A	.	.	MAF_INRAE=42.5;MAF_USDA=27.083
NC_035104.1	6404308	.	T	A	.	.	MAF_USDA=5.738
NC_035104.1	6404312	.	A	G	.	.	MAF_INRAE=15.0
NC_035104.1	6404358	.	C	T	.	.	MAF_USDA=1.176
NC_035104.1	6404379	.	T	A	.	.	MAF_USDA=1.176
NC_035104.1	6404406	.	G	A	.	.	MAF_USDA=1.639
NC_035104.1	6404407	.	T	C	.	.	MAF_INRAE=21.667
NC_035104.1	6404408	.	C	T	.	.	MAF_USDA=10.656
NC_035104.1	6404429	.	G	A	.	.	MAF_INRAE=15.833;MAF_USDA=33.529
NC_035104.1	6404433	.	G	C	.	.	MAF_INRAE=20.0
NC_035104.1	6404448	.	A	G	.	.	MAF_INRAE=13.333
NC_035104.1	6404468	.	T	A	.	.	MAF_INRAE=12.5
NC_035104.1	6404488	.	C	T	.	.	MAF_INRAE=7.5;MAF_USDA=20.833
NC_035104.1	6404493	.	G	T	.	.	MAF_INRAE=15.833;MAF_USDA=34.118
NC_035104.1	6404529	.	T	C	.	.	MAF_INRAE=15.0;MAF_USDA=7.647
NC_035104.1	6404587	.	G	A	.	.	MAF_USDA=4.118
NC_035104.1	6404599	.	A	G	.	.	MAF_USDA=10.656
NC_035104.1	6404604	.	G	C	.	.	MAF_USDA=5.738
NC_035104.1	6404651	.	G	A	.	.	MAF_USDA=1.639
NC_035104.1	6404660	.	G	A	.	.	MAF_INRAE=4.43;MAF_USDA=9.412
NC_035104.1	6404712	.	C	T	.	.	MAF_INRAE=5.263
NC_035104.1	6404763	.	C	A	.	.	MAF_USDA=10.833
NC_035104.1	6404793	.	T	C	.	.	MAF_USDA=5.833
NC_035104.1	6404809	.	G	T	.	.	MAF_INRAE=38.608
NC_035104.1	6404815	.	G	T	.	.	MAF_INRAE=43.671;MAF_USDA=35.119
NC_035104.1	6404953	.	A	C	.	.	MAF_USDA=7.377
NC_035104.1	6404975	.	C	T	.	.	MAF_USDA=3.279
NC_035104.1	6405051	.	A	G	.	.	MAF_USDA=3.279
NC_035104.1	6405171	.	G	A	.	.	MAF_USDA=1.639
NC_035104.1	6405221	.	C	T	.	.	MAF_USDA=1.639
NC_035104.1	6405381	.	G	C	.	.	MAF_INRAE=5.0
NC_035104.1	6405400	.	C	A	.	.	MAF_INRAE=25.0
NC_035104.1	6405402	.	C	G	.	.	MAF_INRAE=25.0
NC_035104.1	6405412	.	G	C	.	.	MAF_INRAE=25.833
NC_035104.1	6405421	.	A	G	.	.	MAF_INRAE=25.833
NC_035104.1	6405422	.	C	A	.	.	MAF_INRAE=26.667
NC_035104.1	6405430	.	C	G	.	.	MAF_INRAE=25.0
NC_035104.1	6405432	.	T	G	.	.	MAF_INRAE=25.833
NC_035104.1	6405435	.	T	C	.	.	MAF_INRAE=22.152;MAF_USDA=43.75
NC_035104.1	6405438	.	C	T	.	.	MAF_USDA=2.459
NC_035104.1	6405443	.	T	C	.	.	MAF_INRAE=20.833
NC_035104.1	6405444	.	T	C	.	.	MAF_USDA=2.459
NC_035104.1	6405463	.	G	A	.	.	MAF_USDA=33.333
NC_035104.1	6405479	.	A	C	.	.	MAF_INRAE=25.833;MAF_USDA=9.016
NC_035104.1	6405480	.	T	A	.	.	MAF_INRAE=25.833;MAF_USDA=9.836
NC_035104.1	6405490	.	C	T	.	.	MAF_INRAE=25.833;MAF_USDA=8.197
NC_035104.1	6405494	.	G	A	.	.	MAF_INRAE=22.152;MAF_USDA=37.647
NC_035104.1	6405497	.	A	C	.	.	MAF_INRAE=25.833;MAF_USDA=8.197
NC_035104.1	6405499	.	C	T	.	.	MAF_INRAE=22.152;MAF_USDA=41.667
NC_035104.1	6405508	.	C	A	.	.	MAF_INRAE=20.253;MAF_USDA=4.118
NC_035104.1	6405511	.	G	T	.	.	MAF_INRAE=21.667
NC_035104.1	6405514	.	A	G	.	.	MAF_INRAE=20.0
NC_035104.1	6405516	.	T	C	.	.	MAF_INRAE=19.167
NC_035104.1	6405523	.	C	T	.	.	MAF_INRAE=30.38;MAF_USDA=37.059
NC_035104.1	6405529	.	C	A	.	.	MAF_INRAE=12.5
NC_035104.1	6405536	.	T	G	.	.	MAF_INRAE=12.5
NC_035104.1	6405550	.	A	T	.	.	MAF_INRAE=2.5
NC_035104.1	6405560	.	T	G	.	.	MAF_USDA=3.279
NC_035104.1	6405566	.	C	T	.	.	MAF_INRAE=5.0
NC_035104.1	6405572	.	C	T	.	.	MAF_USDA=5.738
NC_035104.1	6405575	.	G	C	.	.	MAF_USDA=4.918
NC_035104.1	6405581	.	T	C	.	.	MAF_USDA=5.738
NC_035104.1	6405593	.	A	G	.	.	MAF_USDA=6.557
NC_035104.1	6405594	.	T	C	.	.	MAF_USDA=5.738
NC_035104.1	6405601	.	C	G	.	.	MAF_INRAE=9.167
NC_035104.1	6405604	.	G	C	.	.	MAF_USDA=6.557
NC_035104.1	6405617	.	T	G	.	.	MAF_USDA=9.016
NC_035104.1	6405620	.	T	C	.	.	MAF_USDA=9.016
NC_035104.1	6405623	.	C	G	.	.	MAF_USDA=9.016
NC_035104.1	6405624	.	G	A	.	.	MAF_USDA=5.738
NC_035104.1	6405627	.	G	T	.	.	MAF_USDA=9.016
NC_035104.1	6405630	.	C	A	.	.	MAF_USDA=7.377
NC_035104.1	6405634	.	C	A	.	.	MAF_USDA=9.016
NC_035104.1	6405665	.	G	A	.	.	MAF_INRAE=19.62
NC_035104.1	6405692	.	A	G	.	.	MAF_INRAE=5.0
NC_035104.1	6405700	.	T	C	.	.	MAF_USDA=8.197
NC_035104.1	6405748	.	T	A	.	.	MAF_USDA=2.459
NC_035104.1	6405750	.	C	T	.	.	MAF_INRAE=1.667
NC_035104.1	6405751	.	T	A	.	.	MAF_INRAE=1.667
NC_035104.1	6405753	.	A	G	.	.	MAF_USDA=1.639
NC_035104.1	6405802	.	C	T	.	.	MAF_USDA=1.639
NC_035104.1	6405868	.	T	A	.	.	MAF_USDA=2.459
NC_035104.1	6405899	.	G	C	.	.	MAF_INRAE=20.253;MAF_USDA=4.167
NC_035104.1	6405913	.	T	C	.	.	MAF_USDA=10.714
NC_035104.1	6405914	.	G	T	.	.	MAF_USDA=10.714
NC_035104.1	6405915	.	C	A	.	.	MAF_USDA=10.714
NC_035104.1	6405917	.	G	A	.	.	MAF_USDA=13.095
NC_035104.1	6405935	.	C	A	.	.	MAF_INRAE=23.418;MAF_USDA=37.647
NC_035104.1	6405951	.	C	T	.	.	MAF_USDA=1.639
NC_035104.1	6406005	.	C	T	.	.	MAF_INRAE=18.333
NC_035104.1	6406040	.	C	T	.	.	MAF_USDA=2.459
NC_035104.1	6406045	.	C	T	.	.	MAF_INRAE=19.167
NC_035104.1	6406046	.	G	A	.	.	MAF_USDA=1.639
NC_035104.1	6406081	.	G	A	.	.	MAF_INRAE=24.167;MAF_USDA=5.294
NC_035104.1	6406088	.	G	A	.	.	MAF_INRAE=8.333;MAF_USDA=4.706
NC_035104.1	6406114	.	T	C	.	.	MAF_INRAE=15.833;MAF_USDA=7.647
NC_035104.1	6406116	.	T	G	.	.	MAF_INRAE=24.167;MAF_USDA=2.941
NC_035104.1	6406121	.	A	G	.	.	MAF_INRAE=30.0
NC_035104.1	6406139	.	C	T	.	.	MAF_INRAE=5.833
NC_035104.1	6406153	.	G	T	.	.	MAF_INRAE=8.333
NC_035104.1	6406174	.	C	T	.	.	MAF_INRAE=2.5
NC_035104.1	6406219	.	C	A	.	.	MAF_USDA=2.459
NC_035104.1	6406317	.	G	A	.	.	MAF_INRAE=1.667
NC_035104.1	6406319	.	G	A	.	.	MAF_INRAE=22.785;MAF_USDA=46.471
NC_035104.1	6406354	.	T	A	.	.	MAF_INRAE=22.785;MAF_USDA=31.765
NC_035104.1	6406412	.	G	A	.	.	MAF_USDA=1.667
NC_035104.1	6406444	.	C	T	.	.	MAF_USDA=8.333
NC_035104.1	6406495	.	C	T	.	.	MAF_INRAE=23.418;MAF_USDA=47.059
NC_035104.1	6406587	.	T	C	.	.	MAF_USDA=2.459
NC_035104.1	6406601	.	T	A	.	.	MAF_USDA=1.639
NC_035104.1	6406605	.	G	A	.	.	MAF_USDA=1.639
NC_035104.1	6406613	.	A	T	.	.	MAF_USDA=2.083
NC_035104.1	6406644	.	G	A	.	.	MAF_INRAE=15.833;MAF_USDA=7.647
NC_035104.1	6406651	.	G	T	.	.	MAF_USDA=1.639
NC_035104.1	6406729	.	C	G	.	.	MAF_USDA=4.918
NC_035104.1	6406778	.	T	G	.	.	MAF_USDA=2.459
NC_035104.1	6406843	.	A	T	.	.	MAF_USDA=1.639
NC_035104.1	6406857	.	G	A	.	.	MAF_USDA=12.353
NC_035104.1	6406862	.	T	G	.	.	MAF_USDA=1.639
NC_035104.1	6406930	.	T	A	.	.	MAF_INRAE=20.886;MAF_USDA=8.235
NC_035104.1	6407037	.	A	T	.	.	MAF_USDA=1.695
NC_035104.1	6407154	.	T	C	.	.	MAF_INRAE=45.0;MAF_USDA=25.0
NC_035104.1	6407199	.	C	T	.	.	MAF_USDA=6.557
NC_035104.1	6407297	.	A	T	.	.	MAF_USDA=8.824
NC_035104.1	6407328	.	A	G	.	.	MAF_INRAE=22.785;MAF_USDA=44.118
NC_035104.1	6407359	.	A	C	.	.	MAF_USDA=1.639
NC_035104.1	6407382	.	G	T	.	.	MAF_INRAE=2.5
NC_035104.1	6407403	.	C	T	.	.	MAF_USDA=2.459
NC_035104.1	6407404	.	G	A	.	.	MAF_INRAE=21.667;MAF_USDA=4.918
NC_035104.1	6407410	.	A	T	.	.	MAF_INRAE=24.167;MAF_USDA=6.557
NC_035104.1	6407412	.	C	T	.	.	MAF_USDA=2.459
NC_035104.1	6407427	.	T	C	.	.	MAF_INRAE=25.833
NC_035104.1	6407463	.	C	A	.	.	MAF_INRAE=18.333;MAF_USDA=42.941
NC_035104.1	6407486	.	T	A	.	.	MAF_USDA=16.393
NC_035104.1	6407495	.	T	C	.	.	MAF_USDA=27.869
NC_035104.1	6407534	.	G	A	.	.	MAF_USDA=21.176
NC_035104.1	6407539	.	G	C	.	.	MAF_USDA=19.672
NC_035104.1	6407540	.	C	T	.	.	MAF_USDA=20.492
NC_035104.1	6407560	.	C	T	.	.	MAF_INRAE=12.5
NC_035104.1	6407582	.	A	G	.	.	MAF_USDA=2.459
NC_035104.1	6407587	.	C	T	.	.	MAF_INRAE=18.333;MAF_USDA=45.833
NC_035104.1	6407590	.	G	A	.	.	MAF_USDA=2.459
NC_035104.1	6407593	.	G	A	.	.	MAF_USDA=2.459
NC_035104.1	6407598	.	T	C	.	.	MAF_USDA=21.176
NC_035104.1	6407599	.	G	T	.	.	MAF_USDA=2.459
NC_035104.1	6407604	.	T	C	.	.	MAF_USDA=3.279
NC_035104.1	6407608	.	A	C	.	.	MAF_USDA=3.279
NC_035104.1	6407611	.	T	C	.	.	MAF_USDA=3.279
NC_035104.1	6407617	.	T	C	.	.	MAF_USDA=4.098
NC_035104.1	6407622	.	C	A	.	.	MAF_INRAE=3.333;MAF_USDA=22.951
NC_035104.1	6407623	.	C	T	.	.	MAF_USDA=3.279
NC_035104.1	6407627	.	C	A	.	.	MAF_USDA=4.098
NC_035104.1	6407635	.	C	A	.	.	MAF_USDA=4.918
NC_035104.1	6407636	.	C	T	.	.	MAF_INRAE=1.667;MAF_USDA=25.41
NC_035104.1	6407655	.	G	T	.	.	MAF_USDA=1.639
NC_035104.1	6407659	.	C	T	.	.	MAF_USDA=11.176
NC_035104.1	6407665	.	C	T	.	.	MAF_USDA=4.918
NC_035104.1	6407672	.	C	A	.	.	MAF_USDA=23.529
NC_035104.1	6407681	.	C	T	.	.	MAF_INRAE=18.333;MAF_USDA=2.941
NC_035104.1	6407698	.	G	T	.	.	MAF_INRAE=5.833;MAF_USDA=6.557
NC_035104.1	6407700	.	T	A	.	.	MAF_USDA=2.459
NC_035104.1	6407709	.	G	T	.	.	MAF_USDA=3.279
NC_035104.1	6407726	.	C	T	.	.	MAF_USDA=14.754
NC_035104.1	6407734	.	C	T	.	.	MAF_USDA=13.115
NC_035104.1	6407746	.	C	T	.	.	MAF_USDA=6.557
NC_035104.1	6407748	.	C	T	.	.	MAF_INRAE=20.833;MAF_USDA=7.647
NC_035104.1	6407755	.	G	A	.	.	MAF_USDA=3.279
NC_035104.1	6407804	.	G	A	.	.	MAF_USDA=2.459
NC_035104.1	6407990	.	C	T	.	.	MAF_USDA=10.0
NC_035104.1	6408007	.	C	A	.	.	MAF_USDA=5.738
NC_035104.1	6408056	.	A	G	.	.	MAF_INRAE=21.519;MAF_USDA=48.214
NC_035104.1	6408068	.	A	G	.	.	MAF_USDA=2.976
NC_035104.1	6408089	.	A	T	.	.	MAF_USDA=4.167
NC_035104.1	6408143	.	T	G	.	.	MAF_INRAE=21.519;MAF_USDA=24.706
NC_035104.1	6408200	.	G	A	.	.	MAF_INRAE=20.886;MAF_USDA=8.235
NC_035104.1	6408202	.	A	G	.	.	MAF_INRAE=21.519;MAF_USDA=32.941
NC_035104.1	6408210	.	T	C	.	.	MAF_INRAE=16.667;MAF_USDA=7.647
NC_035104.1	6408217	.	C	A	.	.	MAF_INRAE=19.62;MAF_USDA=4.118
NC_035104.1	6408224	.	A	G	.	.	MAF_USDA=2.459
NC_035104.1	6408297	.	A	C	.	.	MAF_USDA=4.706
NC_035104.1	6408307	.	T	C	.	.	MAF_USDA=1.639
NC_035104.1	6408315	.	T	A	.	.	MAF_INRAE=15.833;MAF_USDA=7.647
NC_035104.1	6408347	.	G	T	.	.	MAF_USDA=1.639
NC_035104.1	6408352	.	G	A	.	.	MAF_INRAE=15.833;MAF_USDA=7.647
NC_035104.1	6408408	.	G	T	.	.	MAF_USDA=12.941
NC_035104.1	6408415	.	G	A	.	.	MAF_INRAE=22.785;MAF_USDA=47.647
NC_035104.1	6408465	.	A	C	.	.	MAF_INRAE=25.316;MAF_USDA=1.765
NC_035104.1	6408554	.	G	T	.	.	MAF_INRAE=43.671;MAF_USDA=22.941
NC_035104.1	6408555	.	T	C	.	.	MAF_INRAE=6.667
NC_035104.1	6408619	.	C	T	.	.	MAF_USDA=4.098
NC_035104.1	6408676	.	T	A	.	.	MAF_INRAE=22.785;MAF_USDA=25.294
NC_035104.1	6408727	.	T	C	.	.	MAF_USDA=1.639
NC_035104.1	6408749	.	G	T	.	.	MAF_INRAE=15.833;MAF_USDA=7.647
NC_035104.1	6408761	.	G	A	.	.	MAF_USDA=5.738
NC_035104.1	6408784	.	G	A	.	.	MAF_INRAE=50.0;MAF_USDA=22.353
NC_035104.1	6408793	.	C	T	.	.	MAF_USDA=5.738
NC_035104.1	6408860	.	C	T	.	.	MAF_USDA=4.918
NC_035104.1	6408866	.	C	T	.	.	MAF_USDA=6.25
NC_035104.1	6408875	.	C	T	.	.	MAF_USDA=10.417
NC_035104.1	6408935	.	G	A	.	.	MAF_INRAE=20.886;MAF_USDA=7.647
NC_035104.1	6408951	.	G	T	.	.	MAF_USDA=2.083
NC_035104.1	6409051	.	C	T	.	.	MAF_INRAE=15.833;MAF_USDA=7.647
NC_035104.1	6409157	.	C	T	.	.	MAF_INRAE=6.667;MAF_USDA=2.5
NC_035104.1	6409167	.	G	T	.	.	MAF_INRAE=35.443;MAF_USDA=25.882
NC_035104.1	6409203	.	G	T	.	.	MAF_INRAE=44.304;MAF_USDA=21.765
NC_035104.1	6409257	.	T	G	.	.	MAF_INRAE=22.785;MAF_USDA=50.0
NC_035104.1	6409281	.	C	T	.	.	MAF_INRAE=5.696;MAF_USDA=2.5
NC_035104.1	6409332	.	C	T	.	.	MAF_USDA=1.639
NC_035104.1	6409358	.	C	T	.	.	MAF_USDA=2.459
NC_035104.1	6409362	.	C	A	.	.	MAF_USDA=5.738
NC_035104.1	6409373	.	A	G	.	.	MAF_USDA=5.738
NC_035104.1	6409382	.	T	G	.	.	MAF_USDA=7.377
NC_035104.1	6409388	.	C	T	.	.	MAF_USDA=4.098
NC_035104.1	6409417	.	C	A	.	.	MAF_INRAE=45.0;MAF_USDA=21.176
NC_035104.1	6409447	.	C	A	.	.	MAF_USDA=45.833
NC_035104.1	6409454	.	A	C	.	.	MAF_INRAE=15.833;MAF_USDA=10.417
NC_035104.1	6409465	.	C	T	.	.	MAF_USDA=10.417
NC_035104.1	6409498	.	A	G	.	.	MAF_USDA=2.459
NC_035104.1	6409531	.	A	T	.	.	MAF_INRAE=16.667;MAF_USDA=44.706
NC_035104.1	6409677	.	C	T	.	.	MAF_INRAE=4.43;MAF_USDA=9.412
NC_035104.1	6409681	.	C	A	.	.	MAF_USDA=7.377
NC_035104.1	6409826	.	A	T	.	.	MAF_USDA=3.529
NC_035104.1	6409846	.	C	T	.	.	MAF_USDA=12.353
NC_035104.1	6409847	.	C	G	.	.	MAF_USDA=4.918
NC_035104.1	6409883	.	T	A	.	.	MAF_USDA=3.279
NC_035104.1	6409911	.	G	A	.	.	MAF_USDA=5.738
NC_035104.1	6409952	.	C	A	.	.	MAF_USDA=9.016
NC_035104.1	6409958	.	G	A	.	.	MAF_INRAE=18.333;MAF_USDA=37.5
NC_035104.1	6409988	.	C	T	.	.	MAF_INRAE=20.253;MAF_USDA=2.941
NC_035104.1	6410011	.	T	C	.	.	MAF_USDA=1.639
NC_035104.1	6410027	.	G	A	.	.	MAF_USDA=4.918
NC_035104.1	6410034	.	C	T	.	.	MAF_INRAE=15.0;MAF_USDA=1.639
NC_035104.1	6410044	.	A	C	.	.	MAF_USDA=4.098
NC_035104.1	6410071	.	C	T	.	.	MAF_USDA=5.738
NC_035104.1	6410083	.	A	C	.	.	MAF_USDA=13.115
NC_035104.1	6410136	.	A	T	.	.	MAF_USDA=4.098
NC_035104.1	6410137	.	G	T	.	.	MAF_USDA=9.836
NC_035104.1	6410201	.	A	C	.	.	MAF_INRAE=22.785;MAF_USDA=42.941
NC_035104.1	6410285	.	G	A	.	.	MAF_INRAE=15.0;MAF_USDA=7.647
NC_035104.1	6410309	.	A	T	.	.	MAF_INRAE=22.785;MAF_USDA=47.647
NC_035104.1	6410432	.	G	A	.	.	MAF_INRAE=27.215;MAF_USDA=11.176
NC_035104.1	6410470	.	C	T	.	.	MAF_USDA=10.417
NC_035104.1	6410510	.	T	A	.	.	MAF_USDA=3.279
NC_035104.1	6410511	.	T	A	.	.	MAF_INRAE=27.215;MAF_USDA=7.647
NC_035104.1	6410631	.	G	A	.	.	MAF_USDA=4.098
NC_035104.1	6410689	.	A	G	.	.	MAF_USDA=6.557
NC_035104.1	6410728	.	T	G	.	.	MAF_USDA=2.459
NC_035104.1	6410738	.	G	A	.	.	MAF_USDA=2.459
NC_035104.1	6410746	.	G	A	.	.	MAF_USDA=7.377
NC_035104.1	6410755	.	A	T	.	.	MAF_INRAE=5.696;MAF_USDA=3.279
NC_035104.1	6410762	.	G	T	.	.	MAF_USDA=1.639
NC_035104.1	6410769	.	C	A	.	.	MAF_USDA=4.098
NC_035104.1	6410774	.	C	T	.	.	MAF_INRAE=37.975;MAF_USDA=14.706
NC_035104.1	6410803	.	G	T	.	.	MAF_INRAE=32.911;MAF_USDA=15.294
NC_035104.1	6410833	.	A	G	.	.	MAF_INRAE=32.911;MAF_USDA=15.294
NC_035104.1	6410835	.	C	T	.	.	MAF_INRAE=38.608;MAF_USDA=17.059
NC_035104.1	6410836	.	G	A	.	.	MAF_USDA=6.557
NC_035104.1	6410851	.	C	T	.	.	MAF_USDA=1.639
NC_035104.1	6410916	.	G	A	.	.	MAF_INRAE=22.785;MAF_USDA=35.417
NC_035104.1	6410927	.	C	G	.	.	MAF_INRAE=32.911;MAF_USDA=14.706
NC_035104.1	6410941	.	G	A	.	.	MAF_USDA=1.639
NC_035104.1	6410992	.	T	G	.	.	MAF_USDA=4.918
NC_035104.1	6411016	.	G	A	.	.	MAF_INRAE=6.667
NC_035104.1	6411128	.	T	G	.	.	MAF_USDA=5.738
NC_035104.1	6411130	.	C	T	.	.	MAF_INRAE=45.0;MAF_USDA=22.941
NC_035104.1	6411173	.	C	T	.	.	MAF_INRAE=23.418;MAF_USDA=41.176
NC_035104.1	6411178	.	T	A	.	.	MAF_INRAE=44.304;MAF_USDA=22.941
NC_035104.1	6411179	.	G	A	.	.	MAF_INRAE=45.0;MAF_USDA=22.941
NC_035104.1	6411181	.	G	A	.	.	MAF_INRAE=45.0;MAF_USDA=22.941
NC_035104.1	6411224	.	A	G	.	.	MAF_USDA=2.459
NC_035104.1	6411258	.	C	A	.	.	MAF_USDA=3.279
NC_035104.1	6411278	.	G	A	.	.	MAF_INRAE=6.667;MAF_USDA=2.459
NC_035104.1	6411324	.	T	A	.	.	MAF_INRAE=11.667
NC_035104.1	6411369	.	G	T	.	.	MAF_INRAE=7.5
NC_035104.1	6411384	.	G	A	.	.	MAF_INRAE=5.833;MAF_USDA=1.639
NC_035104.1	6411398	.	C	T	.	.	MAF_INRAE=15.833;MAF_USDA=7.647
NC_035104.1	6411448	.	C	T	.	.	MAF_INRAE=37.5;MAF_USDA=25.0
NC_035104.1	6411453	.	G	C	.	.	MAF_INRAE=5.0
NC_035104.1	6411486	.	T	G	.	.	MAF_INRAE=6.667
NC_035104.1	6411528	.	G	C	.	.	MAF_USDA=1.639
NC_035104.1	6411537	.	C	T	.	.	MAF_INRAE=15.833
NC_035104.1	6411542	.	C	T	.	.	MAF_USDA=1.639
NC_035104.1	6411572	.	G	T	.	.	MAF_INRAE=5.833
NC_035104.1	6411584	.	G	T	.	.	MAF_INRAE=15.833
NC_035104.1	6411602	.	C	T	.	.	MAF_INRAE=50.0
NC_035104.1	6411613	.	T	C	.	.	MAF_INRAE=49.167
NC_035104.1	6411640	.	T	C	.	.	MAF_INRAE=29.167
NC_035104.1	6411665	.	G	A	.	.	MAF_INRAE=5.833
NC_035104.1	6411707	.	C	T	.	.	MAF_INRAE=37.5;MAF_USDA=47.917
NC_035104.1	6411727	.	A	G	.	.	MAF_USDA=1.639
NC_035104.1	6411731	.	T	C	.	.	MAF_INRAE=42.5
NC_035104.1	6411733	.	T	G	.	.	MAF_INRAE=42.5
NC_035104.1	6411747	.	T	C	.	.	MAF_USDA=14.583
NC_035104.1	6411768	.	A	T	.	.	MAF_INRAE=28.333
NC_035104.1	6411786	.	C	T	.	.	MAF_USDA=5.294
NC_035104.1	6411790	.	T	C	.	.	MAF_INRAE=15.833
NC_035104.1	6411845	.	C	T	.	.	MAF_INRAE=5.696;MAF_USDA=3.279
NC_035104.1	6411846	.	G	A	.	.	MAF_INRAE=32.911;MAF_USDA=15.294
NC_035104.1	6411983	.	C	A	.	.	MAF_INRAE=32.911;MAF_USDA=20.0
NC_035104.1	6412002	.	GGGTTAC	GGGTTAG	.	.	MAF_USDA=39.583
NC_035104.1	6412004	.	G	A	.	.	MAF_INRAE=9.167
NC_035104.1	6412008	.	C	G	.	.	MAF_INRAE=22.785;MAF_USDA=46.667
NC_035104.1	6412019	.	G	A	.	.	MAF_INRAE=25.949;MAF_USDA=10.0
NC_035104.1	6412069	.	C	T	.	.	MAF_INRAE=33.544;MAF_USDA=20.0
NC_035104.1	6412116	.	G	A	.	.	MAF_USDA=4.098
NC_035104.1	6412133	.	C	T	.	.	MAF_USDA=8.197
NC_035104.1	6412239	.	G	A	.	.	MAF_USDA=7.5
NC_035104.1	6412246	.	T	C	.	.	MAF_INRAE=22.785;MAF_USDA=48.235
NC_035104.1	6412247	.	A	T	.	.	MAF_USDA=1.639
NC_035104.1	6412266	.	T	G	.	.	MAF_INRAE=44.304;MAF_USDA=21.176
NC_035104.1	6412268	.	A	T	.	.	MAF_USDA=5.833
NC_035104.1	6412352	.	C	A	.	.	MAF_USDA=45.652
NC_035104.1	6412378	.	C	A	.	.	MAF_USDA=9.016
NC_035104.1	6412395	.	T	G	.	.	MAF_INRAE=3.797;MAF_USDA=4.098
NC_035104.1	6412397	.	G	T	.	.	MAF_INRAE=34.167;MAF_USDA=20.833
NC_035104.1	6412404	.	G	A	.	.	MAF_INRAE=19.167;MAF_USDA=2.083
NC_035104.1	6412451	.	C	A	.	.	MAF_INRAE=2.632
NC_035104.1	6412465	.	T	C	.	.	MAF_USDA=1.639
NC_035104.1	6412491	.	C	A	.	.	MAF_USDA=2.459
NC_035104.1	6412514	.	C	T	.	.	MAF_USDA=16.667
NC_035104.1	6412662	.	G	C	.	.	MAF_USDA=1.639
NC_035104.1	6412673	.	T	G	.	.	MAF_INRAE=25.0;MAF_USDA=11.765
NC_035104.1	6412674	.	G	C	.	.	MAF_USDA=4.098
NC_035104.1	6412708	.	C	T	.	.	MAF_INRAE=5.833
NC_035104.1	6412744	.	A	G	.	.	MAF_INRAE=3.797
NC_035104.1	6412827	.	C	A	.	.	MAF_USDA=10.417
NC_035104.1	6412833	.	C	T	.	.	MAF_USDA=8.235
NC_035104.1	6412859	.	G	T	.	.	MAF_USDA=4.098
NC_035104.1	6412900	.	C	T	.	.	MAF_INRAE=36.842
NC_035104.1	6413512	.	A	C	.	.	MAF_INRAE=5.833
NC_035104.1	6413585	.	G	A	.	.	MAF_USDA=6.667
NC_035104.1	6413760	.	G	A	.	.	MAF_INRAE=15.833;MAF_USDA=4.918
NC_035104.1	6413767	.	T	A	.	.	MAF_USDA=6.557
NC_035104.1	6413786	.	A	C	.	.	MAF_USDA=6.667
NC_035104.1	6413788	.	G	T	.	.	MAF_USDA=6.557
NC_035104.1	6413809	.	C	T	.	.	MAF_USDA=5.738
NC_035104.1	6413822	.	C	T	.	.	MAF_USDA=1.639
NC_035104.1	6413840	.	G	A	.	.	MAF_USDA=1.639
NC_035104.1	6413868	.	A	G	.	.	MAF_INRAE=22.785;MAF_USDA=48.824
NC_035104.1	6413899	.	C	T	.	.	MAF_INRAE=12.025
NC_035104.1	6413900	.	G	A	.	.	MAF_INRAE=36.076
NC_035104.1	6413959	.	T	G	.	.	MAF_INRAE=33.544;MAF_USDA=17.647
NC_035104.1	6414034	.	T	A	.	.	MAF_USDA=2.459
NC_035104.1	6414088	.	C	T	.	.	MAF_USDA=1.639
NC_035104.1	6414149	.	T	C	.	.	MAF_USDA=7.647
NC_035104.1	6414174	.	A	T	.	.	MAF_INRAE=20.886;MAF_USDA=8.235
NC_035104.1	6414176	.	C	T	.	.	MAF_INRAE=35.833;MAF_USDA=11.176
NC_035104.1	6414185	.	T	C	.	.	MAF_INRAE=32.911;MAF_USDA=18.824
NC_035104.1	6414303	.	C	T	.	.	MAF_INRAE=22.785;MAF_USDA=30.0
NC_035104.1	6414370	.	G	T	.	.	MAF_INRAE=44.304;MAF_USDA=25.0
NC_035104.1	6414393	.	A	T	.	.	MAF_USDA=4.918
NC_035104.1	6414418	.	G	T	.	.	MAF_USDA=7.377
NC_035104.1	6414472	.	A	G	.	.	MAF_USDA=7.377
NC_035104.1	6414477	.	A	C	.	.	MAF_USDA=11.765
NC_035104.1	6414484	.	A	C	.	.	MAF_INRAE=5.263
NC_035104.1	6414501	.	G	A	.	.	MAF_INRAE=22.785;MAF_USDA=30.0
NC_035104.1	6414502	.	C	A	.	.	MAF_INRAE=18.333;MAF_USDA=30.0
NC_035104.1	6414503	.	C	T	.	.	MAF_USDA=3.279
NC_035104.1	6414504	.	A	G	.	.	MAF_USDA=45.294
NC_035104.1	6414524	.	T	A	.	.	MAF_USDA=1.639
NC_035104.1	6414541	.	A	G	.	.	MAF_USDA=4.918
NC_035104.1	6414544	.	A	G	.	.	MAF_USDA=1.639
NC_035104.1	6414546	.	A	T	.	.	MAF_INRAE=15.833;MAF_USDA=4.918
NC_035104.1	6414556	.	T	G	.	.	MAF_INRAE=5.696;MAF_USDA=3.279
NC_035104.1	6414615	.	T	C	.	.	MAF_INRAE=4.167;MAF_USDA=25.294
NC_035104.1	6414641	.	A	T	.	.	MAF_USDA=6.25
NC_035104.1	6414645	.	T	G	.	.	MAF_USDA=10.656
NC_035104.1	6414653	.	C	T	.	.	MAF_INRAE=6.667;MAF_USDA=9.016
NC_035104.1	6414669	.	G	A	.	.	MAF_INRAE=3.333;MAF_USDA=27.083
NC_035104.1	6414679	.	T	C	.	.	MAF_INRAE=1.667
NC_035104.1	6414691	.	T	A	.	.	MAF_INRAE=3.333
NC_035104.1	6414696	.	T	G	.	.	MAF_INRAE=1.667;MAF_USDA=27.083
NC_035104.1	6414749	.	A	G	.	.	MAF_INRAE=13.333
NC_035104.1	6414764	.	A	C	.	.	MAF_INRAE=2.632
NC_035104.1	6414768	.	C	T	.	.	MAF_INRAE=6.667
NC_035104.1	6414782	.	G	A	.	.	MAF_USDA=2.459
NC_035104.1	6414785	.	T	A	.	.	MAF_INRAE=4.167
NC_035104.1	6414805	.	T	G	.	.	MAF_INRAE=21.667
NC_035104.1	6414811	.	T	G	.	.	MAF_INRAE=10.0
NC_035104.1	6414817	.	T	A	.	.	MAF_INRAE=10.0
NC_035104.1	6414837	.	T	C	.	.	MAF_USDA=4.918
NC_035104.1	6414856	.	T	A	.	.	MAF_USDA=13.529
NC_035104.1	6414857	.	T	A	.	.	MAF_USDA=13.529
NC_035104.1	6414858	.	G	T	.	.	MAF_USDA=13.529
NC_035104.1	6414878	.	T	A	.	.	MAF_INRAE=1.667
NC_035104.1	6414897	.	A	C	.	.	MAF_USDA=5.738
NC_035104.1	6414898	.	G	T	.	.	MAF_INRAE=5.0;MAF_USDA=2.459
NC_035104.1	6414939	.	G	C	.	.	MAF_INRAE=22.785;MAF_USDA=47.917
NC_035104.1	6414979	.	A	T	.	.	MAF_INRAE=24.051;MAF_USDA=33.333
NC_035104.1	6414981	.	A	C	.	.	MAF_USDA=12.5
NC_035104.1	6414982	.	A	T	.	.	MAF_INRAE=18.333;MAF_USDA=33.333
NC_035104.1	6414983	.	T	A	.	.	MAF_USDA=1.639
NC_035104.1	6414984	.	T	C	.	.	MAF_USDA=3.279
NC_035104.1	6415002	.	G	A	.	.	MAF_USDA=11.176
NC_035104.1	6415030	.	G	A	.	.	MAF_INRAE=2.5;MAF_USDA=14.583
NC_035104.1	6415033	.	A	G	.	.	MAF_INRAE=5.833
NC_035104.1	6415038	.	T	A	.	.	MAF_INRAE=1.667
NC_035104.1	6415046	.	G	T	.	.	MAF_INRAE=22.5
NC_035104.1	6415072	.	A	T	.	.	MAF_INRAE=27.5
NC_035104.1	6415087	.	G	T	.	.	MAF_INRAE=7.5
NC_035104.1	6415091	.	C	A	.	.	MAF_INRAE=5.833
NC_035104.1	6415094	.	T	C	.	.	MAF_INRAE=2.5
NC_035104.1	6415101	.	G	A	.	.	MAF_INRAE=6.667
NC_035104.1	6415107	.	G	A	.	.	MAF_INRAE=9.167
NC_035104.1	6415161	.	A	G	.	.	MAF_INRAE=3.333
NC_035104.1	6415175	.	T	C	.	.	MAF_INRAE=9.167
NC_035104.1	6415185	.	C	A	.	.	MAF_USDA=14.583
NC_035104.1	6415190	.	G	T	.	.	MAF_INRAE=7.5
NC_035104.1	6415195	.	G	A	.	.	MAF_INRAE=8.333;MAF_USDA=18.75
NC_035104.1	6415202	.	A	C	.	.	MAF_INRAE=11.667
NC_035104.1	6415218	.	C	G	.	.	MAF_INRAE=10.833;MAF_USDA=6.557
NC_035104.1	6415265	.	T	A	.	.	MAF_USDA=2.459
NC_035104.1	6415287	.	T	A	.	.	MAF_USDA=4.098
NC_035104.1	6415288	.	T	A	.	.	MAF_INRAE=5.0
NC_035104.1	6415307	.	G	A	.	.	MAF_USDA=8.235
NC_035104.1	6415317	.	C	T	.	.	MAF_INRAE=2.5
NC_035104.1	6415351	.	G	A	.	.	MAF_INRAE=5.0
NC_035104.1	6415362	.	A	T	.	.	MAF_INRAE=35.833;MAF_USDA=12.941
NC_035104.1	6415525	.	G	A	.	.	MAF_INRAE=21.053;MAF_USDA=4.118
NC_035104.1	6415562	.	T	A	.	.	MAF_INRAE=22.152;MAF_USDA=45.882
NC_035104.1	6415615	.	A	G	.	.	MAF_USDA=2.459
NC_035104.1	6415679	.	G	T	.	.	MAF_USDA=16.471
NC_035104.1	6416508	.	T	C	.	.	MAF_USDA=27.083
NC_035104.1	6416647	.	C	A	.	.	MAF_INRAE=42.105;MAF_USDA=18.293
NC_035104.1	6416690	.	G	A	.	.	MAF_USDA=5.085
NC_035104.1	6416717	.	G	A	.	.	MAF_USDA=2.542
NC_035104.1	6416821	.	C	T	.	.	MAF_INRAE=20.253;MAF_USDA=2.083
NC_035104.1	6416887	.	C	G	.	.	MAF_USDA=1.695
NC_035104.1	6416899	.	G	A	.	.	MAF_USDA=3.39
NC_035104.1	6416957	.	G	A	.	.	MAF_USDA=12.651
NC_035104.1	6417067	.	C	G	.	.	MAF_INRAE=20.886;MAF_USDA=2.083
NC_035104.1	6417068	.	T	C	.	.	MAF_INRAE=18.333;MAF_USDA=27.083
NC_035104.1	6417109	.	A	C	.	.	MAF_USDA=3.448
NC_035104.1	6417185	.	T	A	.	.	MAF_INRAE=20.0
NC_035104.1	6417192	.	A	G	.	.	MAF_INRAE=7.5
NC_035104.1	6417193	.	C	T	.	.	MAF_INRAE=1.667
NC_035104.1	6417201	.	G	T	.	.	MAF_INRAE=36.667;MAF_USDA=12.805
NC_035104.1	6417211	.	T	A	.	.	MAF_INRAE=4.167
NC_035104.1	6417216	.	A	C	.	.	MAF_INRAE=17.5
NC_035104.1	6417244	.	T	A	.	.	MAF_INRAE=33.333
NC_035104.1	6417253	.	C	T	.	.	MAF_INRAE=6.667;MAF_USDA=2.586
NC_035104.1	6417300	.	G	C	.	.	MAF_INRAE=2.5;MAF_USDA=20.833
NC_035104.1	6417304	.	T	A	.	.	MAF_INRAE=22.5
NC_035104.1	6417350	.	A	C	.	.	MAF_INRAE=10.833
NC_035104.1	6417352	.	A	T	.	.	MAF_INRAE=2.5
NC_035104.1	6417386	.	G	A	.	.	MAF_USDA=1.724
NC_035104.1	6417388	.	A	C	.	.	MAF_INRAE=30.0
NC_035104.1	6417406	.	T	G	.	.	MAF_INRAE=30.833
NC_035104.1	6417409	.	T	A	.	.	MAF_INRAE=30.833
NC_035104.1	6417426	.	G	T	.	.	MAF_INRAE=30.833
NC_035104.1	6417435	.	C	T	.	.	MAF_INRAE=30.833
NC_035104.1	6417468	.	C	A	.	.	MAF_INRAE=5.833
NC_035104.1	6417490	.	A	C	.	.	MAF_INRAE=25.0
NC_035104.1	6417504	.	T	A	.	.	MAF_INRAE=30.0
NC_035104.1	6417508	.	T	C	.	.	MAF_INRAE=29.167
NC_035104.1	6417562	.	C	A	.	.	MAF_USDA=10.366
NC_035104.1	6417574	.	A	G	.	.	MAF_INRAE=26.667
NC_035104.1	6417598	.	G	A	.	.	MAF_INRAE=16.667
NC_035104.1	6417606	.	C	T	.	.	MAF_INRAE=33.333
NC_035104.1	6417615	.	A	G	.	.	MAF_INRAE=33.333
NC_035104.1	6417675	.	A	T	.	.	MAF_INRAE=30.833
NC_035104.1	6417691	.	A	G	.	.	MAF_INRAE=40.0
NC_035104.1	6417694	.	G	C	.	.	MAF_INRAE=30.833;MAF_USDA=41.667
NC_035104.1	6417700	.	T	C	.	.	MAF_INRAE=30.833
NC_035104.1	6417707	.	C	T	.	.	MAF_INRAE=15.0
NC_035104.1	6417732	.	T	G	.	.	MAF_USDA=2.586
NC_035104.1	6417733	.	C	A	.	.	MAF_USDA=2.586
NC_035104.1	6417773	.	G	C	.	.	MAF_INRAE=9.167
NC_035104.1	6417794	.	G	T	.	.	MAF_INRAE=11.667
NC_035104.1	6417797	.	A	T	.	.	MAF_INRAE=11.667
NC_035104.1	6417845	.	G	C	.	.	MAF_INRAE=12.5
NC_035104.1	6417883	.	G	C	.	.	MAF_INRAE=10.833
NC_035104.1	6417900	.	A	C	.	.	MAF_INRAE=11.667
NC_035104.1	6417920	.	T	C	.	.	MAF_INRAE=9.167
NC_035104.1	6417976	.	G	T	.	.	MAF_INRAE=19.167
NC_035104.1	6417984	.	A	T	.	.	MAF_INRAE=39.167
NC_035104.1	6418006	.	C	T	.	.	MAF_INRAE=10.833
NC_035104.1	6418025	.	G	A	.	.	MAF_INRAE=4.167
NC_035104.1	6418028	.	C	T	.	.	MAF_INRAE=15.833;MAF_USDA=3.448
NC_035104.1	6418029	.	C	T	.	.	MAF_INRAE=4.167
NC_035104.1	6418030	.	G	A	.	.	MAF_INRAE=5.263
NC_035104.1	6418091	.	C	G	.	.	MAF_INRAE=5.696;MAF_USDA=3.448
NC_035104.1	6418128	.	G	A	.	.	MAF_INRAE=22.785;MAF_USDA=27.083
NC_035104.1	6418176	.	A	G	.	.	MAF_USDA=4.167
NC_035104.1	6418290	.	T	G	.	.	MAF_INRAE=14.167
NC_035104.1	6418310	.	G	A	.	.	MAF_INRAE=15.0
NC_035104.1	6418323	.	C	A	.	.	MAF_INRAE=15.833;MAF_USDA=6.034
NC_035104.1	6418326	.	G	T	.	.	MAF_INRAE=10.833
NC_035104.1	6418338	.	G	T	.	.	MAF_INRAE=9.167
NC_035104.1	6418370	.	A	T	.	.	MAF_INRAE=2.5
NC_035104.1	6418374	.	A	T	.	.	MAF_INRAE=3.333
NC_035104.1	6418375	.	T	C	.	.	MAF_INRAE=3.333
NC_035104.1	6418442	.	T	G	.	.	MAF_INRAE=5.696
NC_035104.1	6418462	.	C	T	.	.	MAF_INRAE=3.333
NC_035104.1	6418464	.	C	T	.	.	MAF_INRAE=3.333
NC_035104.1	6418473	.	A	G	.	.	MAF_USDA=1.639
NC_035104.1	6418493	.	C	A	.	.	MAF_USDA=4.098
NC_035104.1	6418540	.	T	A	.	.	MAF_INRAE=6.667
NC_035104.1	6418564	.	G	T	.	.	MAF_INRAE=6.667
NC_035104.1	6418573	.	A	C	.	.	MAF_INRAE=6.667;MAF_USDA=12.5
NC_035104.1	6418577	.	A	C	.	.	MAF_USDA=1.639
NC_035104.1	6418599	.	G	A	.	.	MAF_USDA=12.5
NC_035104.1	6418618	.	T	C	.	.	MAF_INRAE=20.833
NC_035104.1	6418646	.	G	A	.	.	MAF_INRAE=20.833;MAF_USDA=2.083
NC_035104.1	6418657	.	C	A	.	.	MAF_INRAE=21.667;MAF_USDA=22.917
NC_035104.1	6418661	.	A	G	.	.	MAF_INRAE=25.0
NC_035104.1	6418666	.	T	C	.	.	MAF_INRAE=24.167;MAF_USDA=12.5
NC_035104.1	6418696	.	C	A	.	.	MAF_USDA=2.459
NC_035104.1	6418750	.	A	G	.	.	MAF_USDA=12.5
NC_035104.1	6418759	.	C	T	.	.	MAF_INRAE=17.5;MAF_USDA=43.75
NC_035104.1	6418763	.	G	A	.	.	MAF_USDA=20.833
NC_035104.1	6418862	.	G	A	.	.	MAF_USDA=3.529
NC_035104.1	6418899	.	G	C	.	.	MAF_USDA=1.639
NC_035104.1	6418929	.	T	A	.	.	MAF_INRAE=4.167
NC_035104.1	6418937	.	T	G	.	.	MAF_INRAE=4.167;MAF_USDA=4.918
NC_035104.1	6418946	.	G	A	.	.	MAF_INRAE=4.167
NC_035104.1	6418959	.	T	C	.	.	MAF_INRAE=8.333
NC_035104.1	6418960	.	C	T	.	.	MAF_USDA=13.529
NC_035104.1	6418962	.	C	T	.	.	MAF_USDA=2.459
NC_035104.1	6418974	.	A	G	.	.	MAF_INRAE=47.5
NC_035104.1	6419007	.	G	A	.	.	MAF_USDA=12.295
NC_035104.1	6419011	.	G	T	.	.	MAF_USDA=4.098
NC_035104.1	6419046	.	A	G	.	.	MAF_USDA=7.377
NC_035104.1	6419056	.	A	G	.	.	MAF_INRAE=28.333
NC_035104.1	6419065	.	A	T	.	.	MAF_INRAE=28.333
NC_035104.1	6419070	.	C	A	.	.	MAF_USDA=9.836
NC_035104.1	6419086	.	C	T	.	.	MAF_INRAE=3.333;MAF_USDA=7.647
NC_035104.1	6419125	.	A	T	.	.	MAF_INRAE=10.833
NC_035104.1	6419143	.	A	C	.	.	MAF_USDA=7.377
NC_035104.1	6419161	.	C	T	.	.	MAF_INRAE=4.167;MAF_USDA=2.083
NC_035104.1	6419186	.	T	C	.	.	MAF_INRAE=14.167
NC_035104.1	6419200	.	C	A	.	.	MAF_INRAE=14.167
NC_035104.1	6419201	.	G	A	.	.	MAF_INRAE=3.797;MAF_USDA=2.459
NC_035104.1	6419206	.	A	C	.	.	MAF_INRAE=14.167
NC_035104.1	6419207	.	G	T	.	.	MAF_INRAE=3.333;MAF_USDA=5.294
NC_035104.1	6419254	.	C	T	.	.	MAF_USDA=3.279
NC_035104.1	6419255	.	G	A	.	.	MAF_INRAE=13.333
NC_035104.1	6419280	.	C	G	.	.	MAF_USDA=2.459
NC_035104.1	6419293	.	C	G	.	.	MAF_INRAE=17.5
NC_035104.1	6419305	.	C	T	.	.	MAF_INRAE=19.167
NC_035104.1	6419343	.	C	T	.	.	MAF_INRAE=19.167
NC_035104.1	6419345	.	C	G	.	.	MAF_INRAE=4.43;MAF_USDA=2.459
NC_035104.1	6419346	.	C	G	.	.	MAF_USDA=10.656
NC_035104.1	6419376	.	C	A	.	.	MAF_INRAE=18.333
NC_035104.1	6419416	.	T	G	.	.	MAF_INRAE=10.833
NC_035104.1	6419419	.	G	A	.	.	MAF_INRAE=19.167
NC_035104.1	6419477	.	C	A	.	.	MAF_INRAE=43.038;MAF_USDA=22.353
NC_035104.1	6419483	.	T	G	.	.	MAF_INRAE=43.038;MAF_USDA=27.647
NC_035104.1	6419527	.	C	G	.	.	MAF_USDA=4.918
NC_035104.1	6419541	.	A	C	.	.	MAF_INRAE=42.105
NC_035104.1	6419554	.	A	C	.	.	MAF_INRAE=6.667;MAF_USDA=1.639
NC_035104.1	6419586	.	C	T	.	.	MAF_INRAE=5.833
NC_035104.1	6419618	.	C	T	.	.	MAF_USDA=3.279
NC_035104.1	6419619	.	T	C	.	.	MAF_USDA=3.279
NC_035104.1	6419629	.	C	T	.	.	MAF_INRAE=20.253;MAF_USDA=3.529
NC_035104.1	6419657	.	A	G	.	.	MAF_USDA=8.197
NC_035104.1	6419685	.	G	A	.	.	MAF_USDA=6.557
NC_035104.1	6419704	.	T	C	.	.	MAF_USDA=1.639
NC_035104.1	6419774	.	G	A	.	.	MAF_USDA=1.667
NC_035104.1	6419850	.	G	A	.	.	MAF_INRAE=5.063;MAF_USDA=11.31
NC_035104.1	6419859	.	T	G	.	.	MAF_USDA=2.5
NC_035104.1	6419923	.	A	G	.	.	MAF_USDA=1.667
NC_035104.1	6419926	.	A	T	.	.	MAF_INRAE=20.253;MAF_USDA=4.167
NC_035104.1	6419930	.	A	T	.	.	MAF_USDA=2.5
NC_035104.1	6419931	.	T	C	.	.	MAF_INRAE=16.667;MAF_USDA=5.0
NC_035104.1	6419950	.	C	T	.	.	MAF_USDA=5.0
NC_035104.1	6419961	.	A	C	.	.	MAF_INRAE=19.62;MAF_USDA=4.167
NC_035104.1	6419964	.	A	C	.	.	MAF_INRAE=19.167;MAF_USDA=4.167
NC_035104.1	6419981	.	T	C	.	.	MAF_USDA=5.0
NC_035104.1	6419984	.	A	T	.	.	MAF_USDA=4.167
NC_035104.1	6420004	.	G	A	.	.	MAF_USDA=10.714
NC_035104.1	6420031	.	C	T	.	.	MAF_USDA=4.237
NC_035104.1	6420036	.	G	C	.	.	MAF_INRAE=16.667;MAF_USDA=5.172
NC_035104.1	6420116	.	G	A	.	.	MAF_USDA=4.31
NC_035104.1	6420127	.	G	A	.	.	MAF_USDA=10.843
NC_035104.1	6420160	.	G	A	.	.	MAF_INRAE=4.43;MAF_USDA=8.929
NC_035104.1	6420169	.	A	G	.	.	MAF_USDA=10.119
NC_035104.1	6420227	.	C	T	.	.	MAF_INRAE=22.785;MAF_USDA=33.929
NC_035104.1	6420232	.	G	A	.	.	MAF_USDA=3.571
NC_035104.1	6420249	.	C	A	.	.	MAF_USDA=1.695
NC_035104.1	6420300	.	C	T	.	.	MAF_USDA=4.098
NC_035104.1	6420327	.	C	A	.	.	MAF_INRAE=3.333
NC_035104.1	6420349	.	T	C	.	.	MAF_INRAE=3.333
NC_035104.1	6420403	.	G	A	.	.	MAF_USDA=6.557
NC_035104.1	6420419	.	A	C	.	.	MAF_USDA=10.0
NC_035104.1	6420423	.	T	G	.	.	MAF_INRAE=7.5
NC_035104.1	6420433	.	A	T	.	.	MAF_INRAE=7.5
NC_035104.1	6420434	.	T	C	.	.	MAF_INRAE=7.5;MAF_USDA=5.738
NC_035104.1	6420435	.	G	A	.	.	MAF_INRAE=20.833;MAF_USDA=10.0
NC_035104.1	6420523	.	C	T	.	.	MAF_INRAE=19.62;MAF_USDA=4.706
NC_035104.1	6420583	.	C	A	.	.	MAF_USDA=7.377
NC_035104.1	6420588	.	C	A	.	.	MAF_INRAE=44.304;MAF_USDA=28.235
NC_035104.1	6420609	.	C	A	.	.	MAF_INRAE=25.949;MAF_USDA=1.765
NC_035104.1	6420621	.	A	G	.	.	MAF_INRAE=10.526;MAF_USDA=9.412
NC_035104.1	6420627	.	G	A	.	.	MAF_INRAE=26.316;MAF_USDA=25.0
NC_035104.1	6420712	.	C	T	.	.	MAF_INRAE=20.253;MAF_USDA=4.118
NC_035104.1	6420713	.	G	A	.	.	MAF_INRAE=15.833;MAF_USDA=4.918
NC_035104.1	6420719	.	G	T	.	.	MAF_USDA=4.118
NC_035104.1	6420736	.	G	T	.	.	MAF_INRAE=38.608;MAF_USDA=14.118
NC_035104.1	6420758	.	C	T	.	.	MAF_INRAE=22.785;MAF_USDA=33.529
NC_035104.1	6420787	.	G	T	.	.	MAF_INRAE=4.43;MAF_USDA=3.279
NC_035104.1	6420788	.	C	T	.	.	MAF_INRAE=5.0
NC_035104.1	6420790	.	C	A	.	.	MAF_INRAE=5.833
NC_035104.1	6420855	.	A	G	.	.	MAF_USDA=13.529
NC_035104.1	6420867	.	A	T	.	.	MAF_INRAE=11.667;MAF_USDA=4.098
NC_035104.1	6420869	.	A	G	.	.	MAF_INRAE=42.5;MAF_USDA=29.167
NC_035104.1	6420875	.	C	T	.	.	MAF_INRAE=44.167;MAF_USDA=29.167
NC_035104.1	6420887	.	A	G	.	.	MAF_INRAE=45.833
NC_035104.1	6420904	.	C	T	.	.	MAF_INRAE=16.667
NC_035104.1	6420965	.	C	T	.	.	MAF_INRAE=44.167
NC_035104.1	6420977	.	T	C	.	.	MAF_INRAE=43.333
NC_035104.1	6420985	.	T	C	.	.	MAF_INRAE=43.333
NC_035104.1	6420995	.	T	C	.	.	MAF_USDA=7.377
NC_035104.1	6421024	.	C	T	.	.	MAF_USDA=2.083
NC_035104.1	6421119	.	C	A	.	.	MAF_USDA=1.639
NC_035104.1	6421128	.	C	T	.	.	MAF_INRAE=4.43;MAF_USDA=10.0
NC_035104.1	6421174	.	A	G	.	.	MAF_USDA=3.529
NC_035104.1	6421202	.	T	A	.	.	MAF_INRAE=39.167
NC_035104.1	6421206	.	T	C	.	.	MAF_INRAE=24.167
NC_035104.1	6421226	.	G	A	.	.	MAF_INRAE=19.167
NC_035104.1	6421240	.	G	A	.	.	MAF_INRAE=30.833
NC_035104.1	6421244	.	T	C	.	.	MAF_INRAE=35.0
NC_035104.1	6421266	.	C	T	.	.	MAF_USDA=8.197
NC_035104.1	6421300	.	T	C	.	.	MAF_INRAE=40.0
NC_035104.1	6421301	.	G	C	.	.	MAF_INRAE=4.43;MAF_USDA=2.459
NC_035104.1	6421337	.	C	T	.	.	MAF_INRAE=7.5
NC_035104.1	6421347	.	A	G	.	.	MAF_INRAE=33.333;MAF_USDA=12.295
NC_035104.1	6421450	.	A	G	.	.	MAF_INRAE=45.0
NC_035104.1	6421500	.	A	G	.	.	MAF_INRAE=36.667
NC_035104.1	6421501	.	A	G	.	.	MAF_INRAE=36.667
NC_035104.1	6421542	.	G	A	.	.	MAF_INRAE=37.5
NC_035104.1	6421560	.	G	A	.	.	MAF_INRAE=4.43;MAF_USDA=1.639
NC_035104.1	6421593	.	C	A	.	.	MAF_USDA=3.279
NC_035104.1	6421594	.	G	A	.	.	MAF_INRAE=15.833;MAF_USDA=4.918
NC_035104.1	6421614	.	A	G	.	.	MAF_INRAE=45.0
NC_035104.1	6421618	.	G	T	.	.	MAF_INRAE=45.0
NC_035104.1	6421638	.	A	C	.	.	MAF_INRAE=44.167
NC_035104.1	6421660	.	C	T	.	.	MAF_USDA=1.639
NC_035104.1	6421661	.	A	G	.	.	MAF_INRAE=22.785;MAF_USDA=31.25
NC_035104.1	6421696	.	T	C	.	.	MAF_INRAE=45.0
NC_035104.1	6421697	.	G	A	.	.	MAF_INRAE=17.5;MAF_USDA=2.941
NC_035104.1	6421703	.	G	A	.	.	MAF_USDA=4.098
NC_035104.1	6421707	.	G	A	.	.	MAF_USDA=1.639
NC_035104.1	6421735	.	A	G	.	.	MAF_INRAE=42.5
NC_035104.1	6421738	.	T	A	.	.	MAF_INRAE=6.667;MAF_USDA=1.639
NC_035104.1	6421745	.	A	C	.	.	MAF_INRAE=2.5
NC_035104.1	6421755	.	T	C	.	.	MAF_INRAE=44.167
NC_035104.1	6421800	.	T	G	.	.	MAF_USDA=5.738
NC_035104.1	6421834	.	C	A	.	.	MAF_INRAE=15.833;MAF_USDA=4.918
NC_035104.1	6421835	.	C	A	.	.	MAF_INRAE=15.833;MAF_USDA=5.738
NC_035104.1	6421837	.	C	A	.	.	MAF_INRAE=9.167
NC_035104.1	6421862	.	C	A	.	.	MAF_INRAE=39.167
NC_035104.1	6421864	.	C	A	.	.	MAF_INRAE=34.167
NC_035104.1	6421872	.	A	C	.	.	MAF_INRAE=44.167
NC_035104.1	6421877	.	C	A	.	.	MAF_USDA=7.377
NC_035104.1	6421890	.	C	T	.	.	MAF_INRAE=32.5
NC_035104.1	6421905	.	C	A	.	.	MAF_INRAE=2.5
NC_035104.1	6421923	.	C	A	.	.	MAF_INRAE=15.0
NC_035104.1	6421924	.	T	A	.	.	MAF_INRAE=15.0
NC_035104.1	6421946	.	C	T	.	.	MAF_INRAE=4.167
NC_035104.1	6422011	.	A	G	.	.	MAF_USDA=5.833
NC_035104.1	6422041	.	C	T	.	.	MAF_INRAE=22.785;MAF_USDA=8.333
NC_035104.1	6422048	.	C	T	.	.	MAF_INRAE=15.0;MAF_USDA=5.172
NC_035104.1	6422221	.	T	G	.	.	MAF_INRAE=7.5
NC_035104.1	6422227	.	T	G	.	.	MAF_INRAE=13.333
NC_035104.1	6422256	.	A	G	.	.	MAF_USDA=8.197
NC_035104.1	6422269	.	T	G	.	.	MAF_USDA=1.639
NC_035104.1	6422278	.	C	T	.	.	MAF_INRAE=2.5;MAF_USDA=1.639
NC_035104.1	6422308	.	A	G	.	.	MAF_INRAE=15.833;MAF_USDA=4.098
NC_035104.1	6422322	.	T	C	.	.	MAF_USDA=1.639
NC_035104.1	6422337	.	G	A	.	.	MAF_USDA=12.295
NC_035104.1	6422351	.	G	A	.	.	MAF_INRAE=47.5
NC_035104.1	6422355	.	T	G	.	.	MAF_INRAE=43.333
NC_035104.1	6422375	.	G	A	.	.	MAF_INRAE=43.333
NC_035104.1	6422451	.	G	A	.	.	MAF_INRAE=31.667;MAF_USDA=8.824
NC_035104.1	6422457	.	C	A	.	.	MAF_INRAE=22.785;MAF_USDA=24.59
NC_035104.1	6422517	.	T	C	.	.	MAF_INRAE=45.0
NC_035104.1	6422531	.	C	A	.	.	MAF_INRAE=48.333
NC_035104.1	6422550	.	A	C	.	.	MAF_INRAE=13.333
NC_035104.1	6422570	.	C	T	.	.	MAF_USDA=15.574
NC_035104.1	6422571	.	C	A	.	.	MAF_INRAE=35.833
NC_035104.1	6422608	.	C	T	.	.	MAF_USDA=3.279
NC_035104.1	6422621	.	A	G	.	.	MAF_INRAE=31.667
NC_035104.1	6422631	.	A	T	.	.	MAF_USDA=3.279
NC_035104.1	6422645	.	T	G	.	.	MAF_USDA=16.393
NC_035104.1	6422648	.	A	G	.	.	MAF_INRAE=39.167
NC_035104.1	6422657	.	C	T	.	.	MAF_INRAE=10.0
NC_035104.1	6422664	.	T	A	.	.	MAF_USDA=1.639
NC_035104.1	6422682	.	A	C	.	.	MAF_INRAE=32.5
NC_035104.1	6422697	.	A	G	.	.	MAF_INRAE=19.167;MAF_USDA=3.279
NC_035104.1	6422745	.	T	C	.	.	MAF_USDA=7.059
NC_035104.1	6422785	.	C	T	.	.	MAF_INRAE=11.667
NC_035104.1	6422786	.	G	A	.	.	MAF_INRAE=11.667
NC_035104.1	6422792	.	G	A	.	.	MAF_USDA=3.279
NC_035104.1	6422794	.	C	G	.	.	MAF_INRAE=15.833;MAF_USDA=5.738
NC_035104.1	6422808	.	T	C	.	.	MAF_INRAE=45.833
NC_035104.1	6422832	.	T	C	.	.	MAF_INRAE=18.354;MAF_USDA=16.471
NC_035104.1	6422835	.	T	C	.	.	MAF_INRAE=45.0
NC_035104.1	6422847	.	T	C	.	.	MAF_USDA=3.279
NC_035104.1	6422850	.	T	A	.	.	MAF_INRAE=34.167;MAF_USDA=13.115
NC_035104.1	6422852	.	C	A	.	.	MAF_INRAE=22.785;MAF_USDA=33.529
NC_035104.1	6422880	.	C	G	.	.	MAF_INRAE=42.5
NC_035104.1	6422913	.	C	T	.	.	MAF_USDA=2.083
NC_035104.1	6422950	.	A	T	.	.	MAF_USDA=10.417
NC_035104.1	6422955	.	C	G	.	.	MAF_INRAE=44.167
NC_035104.1	6423108	.	A	T	.	.	MAF_INRAE=21.667
NC_035104.1	6423143	.	C	A	.	.	MAF_USDA=1.639
NC_035104.1	6423146	.	A	T	.	.	MAF_USDA=1.639
NC_035104.1	6423158	.	C	T	.	.	MAF_INRAE=4.167
NC_035104.1	6423177	.	C	A	.	.	MAF_INRAE=5.833
NC_035104.1	6423208	.	A	G	.	.	MAF_INRAE=38.333
NC_035104.1	6423244	.	C	T	.	.	MAF_INRAE=35.0;MAF_USDA=12.941
NC_035104.1	6423250	.	G	A	.	.	MAF_INRAE=48.734;MAF_USDA=30.588
NC_035104.1	6423265	.	G	A	.	.	MAF_INRAE=3.797;MAF_USDA=1.639
NC_035104.1	6423271	.	G	C	.	.	MAF_INRAE=21.667
NC_035104.1	6423275	.	C	T	.	.	MAF_INRAE=19.167
NC_035104.1	6423279	.	G	T	.	.	MAF_INRAE=18.333
NC_035104.1	6423291	.	T	G	.	.	MAF_INRAE=16.667
NC_035104.1	6423301	.	G	A	.	.	MAF_INRAE=31.667;MAF_USDA=12.941
NC_035104.1	6423327	.	C	A	.	.	MAF_INRAE=37.5
NC_035104.1	6423331	.	T	C	.	.	MAF_INRAE=22.5;MAF_USDA=5.882
NC_035104.1	6423344	.	C	T	.	.	MAF_INRAE=16.667;MAF_USDA=4.918
NC_035104.1	6423354	.	C	G	.	.	MAF_INRAE=37.5
NC_035104.1	6423355	.	C	T	.	.	MAF_USDA=8.333
NC_035104.1	6423402	.	T	A	.	.	MAF_INRAE=14.167;MAF_USDA=16.667
NC_035104.1	6423407	.	C	A	.	.	MAF_USDA=1.667
NC_035104.1	6423464	.	T	A	.	.	MAF_INRAE=8.333
NC_035104.1	6423562	.	C	G	.	.	MAF_INRAE=31.579
NC_035104.1	6423627	.	A	C	.	.	MAF_INRAE=22.152;MAF_USDA=29.762
NC_035104.1	6423693	.	C	T	.	.	MAF_USDA=2.459
NC_035104.1	6423704	.	C	T	.	.	MAF_INRAE=22.785;MAF_USDA=32.353
NC_035104.1	6423717	.	C	T	.	.	MAF_INRAE=36.842;MAF_USDA=14.706
NC_035104.1	6423739	.	T	C	.	.	MAF_INRAE=42.105;MAF_USDA=22.941
NC_035104.1	6423760	.	C	A	.	.	MAF_INRAE=49.367;MAF_USDA=27.059
NC_035104.1	6423791	.	C	A	.	.	MAF_INRAE=44.937;MAF_USDA=27.083
NC_035104.1	6423802	.	C	A	.	.	MAF_INRAE=5.263
NC_035104.1	6423938	.	C	A	.	.	MAF_INRAE=15.833;MAF_USDA=16.667
NC_035104.1	6423944	.	G	A	.	.	MAF_INRAE=15.833;MAF_USDA=20.0
NC_035104.1	6423962	.	C	T	.	.	MAF_INRAE=41.139;MAF_USDA=18.235
NC_035104.1	6424008	.	T	C	.	.	MAF_INRAE=15.833;MAF_USDA=35.882
NC_035104.1	6424009	.	G	A	.	.	MAF_INRAE=15.833;MAF_USDA=35.882
NC_035104.1	6424075	.	T	G	.	.	MAF_INRAE=5.696;MAF_USDA=3.279
NC_035104.1	6424090	.	G	C	.	.	MAF_INRAE=15.833;MAF_USDA=20.0
NC_035104.1	6424103	.	G	A	.	.	MAF_USDA=3.279
NC_035104.1	6424105	.	T	C	.	.	MAF_USDA=16.471
NC_035104.1	6424110	.	T	A	.	.	MAF_USDA=4.918
NC_035104.1	6424132	.	G	A	.	.	MAF_INRAE=6.667;MAF_USDA=2.459
NC_035104.1	6424192	.	C	T	.	.	MAF_USDA=4.918
NC_035104.1	6424222	.	G	A	.	.	MAF_USDA=3.279
NC_035104.1	6424415	.	G	T	.	.	MAF_INRAE=6.667;MAF_USDA=3.279
NC_035104.1	6424427	.	C	T	.	.	MAF_USDA=1.639
NC_035104.1	6424438	.	A	G	.	.	MAF_INRAE=9.167;MAF_USDA=15.294
NC_035104.1	6424441	.	C	A	.	.	MAF_INRAE=9.167;MAF_USDA=14.706
NC_035104.1	6424444	.	G	A	.	.	MAF_INRAE=25.0;MAF_USDA=45.294
NC_035104.1	6424445	.	C	T	.	.	MAF_USDA=3.279
NC_035104.1	6424446	.	G	A	.	.	MAF_INRAE=34.167;MAF_USDA=27.083
NC_035104.1	6424454	.	G	T	.	.	MAF_INRAE=1.667;MAF_USDA=1.639
NC_035104.1	6424466	.	G	T	.	.	MAF_USDA=2.083
NC_035104.1	6424480	.	A	T	.	.	MAF_USDA=2.459
NC_035104.1	6424515	.	T	A	.	.	MAF_USDA=3.571
NC_035104.1	6424561	.	T	G	.	.	MAF_USDA=4.167
NC_035104.1	6424608	.	G	A	.	.	MAF_USDA=2.459
NC_035104.1	6424615	.	A	C	.	.	MAF_USDA=4.098
NC_035104.1	6424724	.	G	A	.	.	MAF_INRAE=22.785;MAF_USDA=32.941
NC_035104.1	6424726	.	G	T	.	.	MAF_INRAE=15.833;MAF_USDA=20.588
NC_035104.1	6424753	.	A	G	.	.	MAF_USDA=1.639
NC_035104.1	6424834	.	G	A	.	.	MAF_USDA=4.918
NC_035104.1	6424871	.	T	A	.	.	MAF_INRAE=44.304;MAF_USDA=22.941
NC_035104.1	6424882	.	C	G	.	.	MAF_INRAE=20.253;MAF_USDA=4.118
NC_035104.1	6424899	.	G	A	.	.	MAF_INRAE=34.81;MAF_USDA=41.765
NC_035104.1	6425021	.	G	T	.	.	MAF_INRAE=19.62;MAF_USDA=6.471
NC_035104.1	6425056	.	C	A	.	.	MAF_USDA=1.639
NC_035104.1	6425061	.	T	C	.	.	MAF_USDA=13.529
NC_035104.1	6425152	.	C	T	.	.	MAF_INRAE=38.608;MAF_USDA=17.059
NC_035104.1	6425203	.	T	C	.	.	MAF_USDA=4.918
NC_035104.1	6425239	.	G	A	.	.	MAF_INRAE=20.253;MAF_USDA=4.118
NC_035104.1	6425242	.	G	T	.	.	MAF_USDA=22.917
NC_035104.1	6425276	.	A	C	.	.	MAF_USDA=4.918
NC_035104.1	6425278	.	C	T	.	.	MAF_INRAE=22.785;MAF_USDA=34.118
NC_035104.1	6425288	.	C	G	.	.	MAF_INRAE=38.608;MAF_USDA=14.118
NC_035104.1	6425295	.	C	A	.	.	MAF_USDA=3.279
NC_035104.1	6425296	.	A	T	.	.	MAF_USDA=8.333
NC_035104.1	6425303	.	C	T	.	.	MAF_USDA=8.333
NC_035104.1	6425309	.	A	C	.	.	MAF_USDA=8.333
NC_035104.1	6425335	.	T	A	.	.	MAF_INRAE=20.253;MAF_USDA=4.118
NC_035104.1	6425355	.	A	G	.	.	MAF_USDA=4.098
NC_035104.1	6425440	.	A	G	.	.	MAF_USDA=4.098
NC_035104.1	6425462	.	G	A	.	.	MAF_USDA=5.0
NC_035104.1	6425533	.	G	A	.	.	MAF_INRAE=4.43;MAF_USDA=29.167
NC_035104.1	6425618	.	C	A	.	.	MAF_USDA=18.824
NC_035104.1	6425619	.	A	G	.	.	MAF_INRAE=6.667
NC_035104.1	6425623	.	T	C	.	.	MAF_USDA=3.279
NC_035104.1	6425691	.	C	A	.	.	MAF_INRAE=39.241;MAF_USDA=14.706
NC_035104.1	6425710	.	T	C	.	.	MAF_USDA=18.033
NC_035104.1	6425876	.	G	A	.	.	MAF_USDA=17.213
NC_035104.1	6426076	.	C	G	.	.	MAF_USDA=20.492
NC_035104.1	6426088	.	A	G	.	.	MAF_USDA=15.574
NC_035104.1	6426150	.	G	A	.	.	MAF_INRAE=4.43;MAF_USDA=8.824
NC_035104.1	6426177	.	C	T	.	.	MAF_USDA=1.639
NC_035104.1	6426204	.	C	T	.	.	MAF_USDA=4.098
NC_035104.1	6426237	.	T	G	.	.	MAF_USDA=4.098
NC_035104.1	6426238	.	T	G	.	.	MAF_USDA=24.706
NC_035104.1	6426259	.	A	G	.	.	MAF_USDA=2.459
NC_035104.1	6426332	.	C	G	.	.	MAF_USDA=4.098
NC_035104.1	6426337	.	A	C	.	.	MAF_INRAE=20.886;MAF_USDA=10.588
NC_035104.1	6426400	.	A	C	.	.	MAF_INRAE=5.833;MAF_USDA=2.459
NC_035104.1	6426437	.	T	C	.	.	MAF_USDA=3.279
NC_035104.1	6426443	.	A	G	.	.	MAF_INRAE=4.43;MAF_USDA=11.765
NC_035104.1	6426506	.	T	A	.	.	MAF_USDA=8.333
NC_035104.1	6426507	.	A	G	.	.	MAF_USDA=3.529
NC_035104.1	6426509	.	G	A	.	.	MAF_INRAE=15.0;MAF_USDA=4.918
NC_035104.1	6426519	.	C	A	.	.	MAF_USDA=6.25
NC_035104.1	6426605	.	C	T	.	.	MAF_USDA=17.213
NC_035104.1	6426703	.	C	T	.	.	MAF_INRAE=4.43;MAF_USDA=9.412
NC_035104.1	6426737	.	C	A	.	.	MAF_USDA=1.639
NC_035104.1	6426743	.	A	C	.	.	MAF_INRAE=39.873;MAF_USDA=21.311
NC_035104.1	6426747	.	T	A	.	.	MAF_USDA=4.918
NC_035104.1	6426756	.	A	C	.	.	MAF_INRAE=18.354
NC_035104.1	6426770	.	T	A	.	.	MAF_USDA=7.059
NC_035104.1	6426861	.	A	T	.	.	MAF_USDA=1.639
NC_035104.1	6426862	.	T	A	.	.	MAF_USDA=3.529
NC_035104.1	6426887	.	T	C	.	.	MAF_USDA=1.639
NC_035104.1	6427004	.	C	T	.	.	MAF_INRAE=18.354;MAF_USDA=20.588
NC_035104.1	6427030	.	G	A	.	.	MAF_USDA=4.918
NC_035104.1	6427039	.	T	A	.	.	MAF_USDA=4.918
NC_035104.1	6427044	.	A	C	.	.	MAF_USDA=5.738
NC_035104.1	6427046	.	C	T	.	.	MAF_USDA=5.738
NC_035104.1	6427058	.	C	A	.	.	MAF_USDA=6.557
NC_035104.1	6427066	.	A	G	.	.	MAF_USDA=6.557
NC_035104.1	6427089	.	A	T	.	.	MAF_USDA=7.377
NC_035104.1	6427138	.	C	A	.	.	MAF_INRAE=35.443;MAF_USDA=50.0
NC_035104.1	6427140	.	C	A	.	.	MAF_INRAE=19.167;MAF_USDA=28.235
NC_035104.1	6427149	.	T	A	.	.	MAF_USDA=31.25
NC_035104.1	6427161	.	T	A	.	.	MAF_USDA=27.083
NC_035104.1	6427168	.	T	G	.	.	MAF_USDA=3.279
NC_035104.1	6427183	.	T	C	.	.	MAF_USDA=26.471
NC_035104.1	6427213	.	C	A	.	.	MAF_INRAE=4.43;MAF_USDA=9.412
NC_035104.1	6427223	.	A	T	.	.	MAF_USDA=4.918
NC_035104.1	6427285	.	C	T	.	.	MAF_USDA=1.639
NC_035104.1	6427305	.	C	A	.	.	MAF_INRAE=38.608;MAF_USDA=22.353
NC_035104.1	6427331	.	C	A	.	.	MAF_USDA=2.459
NC_035104.1	6427345	.	A	G	.	.	MAF_USDA=22.131
NC_035104.1	6427361	.	T	G	.	.	MAF_INRAE=15.833;MAF_USDA=16.471
NC_035104.1	6427381	.	T	C	.	.	MAF_INRAE=1.667
NC_035104.1	6427425	.	T	C	.	.	MAF_USDA=27.083
NC_035104.1	6427429	.	A	C	.	.	MAF_USDA=31.25
NC_035104.1	6427432	.	A	T	.	.	MAF_USDA=4.918
NC_035104.1	6427441	.	C	A	.	.	MAF_INRAE=3.333;MAF_USDA=14.754
NC_035104.1	6427451	.	C	T	.	.	MAF_USDA=5.738
NC_035104.1	6427457	.	A	G	.	.	MAF_USDA=6.557
NC_035104.1	6427458	.	G	A	.	.	MAF_USDA=5.738
NC_035104.1	6427462	.	T	C	.	.	MAF_INRAE=3.333
NC_035104.1	6427469	.	T	C	.	.	MAF_USDA=6.557
NC_035104.1	6427470	.	T	G	.	.	MAF_INRAE=20.0
NC_035104.1	6427471	.	A	C	.	.	MAF_INRAE=3.333;MAF_USDA=24.59
NC_035104.1	6427493	.	T	C	.	.	MAF_USDA=7.377
NC_035104.1	6427505	.	T	A	.	.	MAF_USDA=7.377
NC_035104.1	6427511	.	A	C	.	.	MAF_USDA=7.377
NC_035104.1	6427515	.	T	C	.	.	MAF_USDA=7.377
NC_035104.1	6427517	.	C	A	.	.	MAF_USDA=7.377
NC_035104.1	6427518	.	T	A	.	.	MAF_USDA=7.377
NC_035104.1	6427529	.	C	T	.	.	MAF_INRAE=39.167;MAF_USDA=8.197
NC_035104.1	6427532	.	G	A	.	.	MAF_USDA=2.459
NC_035104.1	6427544	.	T	C	.	.	MAF_USDA=7.377
NC_035104.1	6427580	.	A	C	.	.	MAF_USDA=7.377
NC_035104.1	6427595	.	G	A	.	.	MAF_USDA=7.377
NC_035104.1	6427599	.	T	G	.	.	MAF_USDA=7.377
NC_035104.1	6427600	.	TCTCCAACAC	TCTCCAACAG	.	.	MAF_USDA=37.5
NC_035104.1	6427631	.	C	T	.	.	MAF_USDA=7.377
NC_035104.1	6427638	.	T	C	.	.	MAF_INRAE=5.0
NC_035104.1	6427640	.	C	A	.	.	MAF_USDA=4.098
NC_035104.1	6427646	.	A	G	.	.	MAF_USDA=7.377
NC_035104.1	6427654	.	T	G	.	.	MAF_INRAE=42.5;MAF_USDA=34.426
NC_035104.1	6427666	.	A	T	.	.	MAF_USDA=7.377
NC_035104.1	6427675	.	A	T	.	.	MAF_USDA=7.377
NC_035104.1	6427676	.	A	C	.	.	MAF_USDA=7.377
NC_035104.1	6427678	.	C	A	.	.	MAF_INRAE=25.0;MAF_USDA=45.082
NC_035104.1	6427681	.	A	C	.	.	MAF_USDA=23.77
NC_035104.1	6427685	.	G	C	.	.	MAF_USDA=7.377
NC_035104.1	6427686	.	T	C	.	.	MAF_USDA=7.377
NC_035104.1	6427691	.	A	T	.	.	MAF_INRAE=44.167;MAF_USDA=21.311
NC_035104.1	6427696	.	C	A	.	.	MAF_INRAE=23.333;MAF_USDA=7.647
NC_035104.1	6427697	.	A	G	.	.	MAF_USDA=7.377
NC_035104.1	6427713	.	T	C	.	.	MAF_USDA=7.377
NC_035104.1	6427720	.	T	C	.	.	MAF_USDA=7.377
NC_035104.1	6427727	.	T	C	.	.	MAF_USDA=7.377
NC_035104.1	6427733	.	T	A	.	.	MAF_USDA=15.574
NC_035104.1	6427736	.	A	G	.	.	MAF_USDA=6.557
NC_035104.1	6427754	.	C	T	.	.	MAF_USDA=4.918
NC_035104.1	6427755	.	C	A	.	.	MAF_USDA=3.279
NC_035104.1	6427781	.	A	T	.	.	MAF_USDA=15.294
NC_035104.1	6427802	.	G	A	.	.	MAF_USDA=39.583
NC_035104.1	6427813	.	G	C	.	.	MAF_USDA=14.754
NC_035104.1	6427815	.	T	C	.	.	MAF_USDA=41.667
NC_035104.1	6427817	.	A	G	.	.	MAF_USDA=33.333
NC_035104.1	6427835	.	T	C	.	.	MAF_USDA=41.667
NC_035104.1	6427840	.	A	G	.	.	MAF_INRAE=43.671
NC_035104.1	6427841	.	T	G	.	.	MAF_INRAE=5.833;MAF_USDA=4.098
NC_035104.1	6427844	.	C	A	.	.	MAF_INRAE=45.0
NC_035104.1	6427858	.	A	G	.	.	MAF_USDA=27.083
NC_035104.1	6427859	.	C	A	.	.	MAF_USDA=33.333
NC_035104.1	6427862	.	T	C	.	.	MAF_USDA=35.417
NC_035104.1	6427869	.	T	G	.	.	MAF_USDA=12.295
NC_035104.1	6427886	.	G	A	.	.	MAF_USDA=17.647
NC_035104.1	6427905	.	T	G	.	.	MAF_USDA=3.279
NC_035104.1	6427912	.	C	T	.	.	MAF_USDA=3.279
NC_035104.1	6427931	.	A	C	.	.	MAF_INRAE=15.833;MAF_USDA=19.412
NC_035104.1	6427934	.	T	C	.	.	MAF_USDA=45.833
NC_035104.1	6427937	.	T	C	.	.	MAF_USDA=15.882
NC_035104.1	6427946	.	T	C	.	.	MAF_USDA=15.882
NC_035104.1	6427950	.	G	A	.	.	MAF_USDA=14.706
NC_035104.1	6427956	.	T	A	.	.	MAF_USDA=43.75
NC_035104.1	6427976	.	C	A	.	.	MAF_USDA=37.5
NC_035104.1	6427992	.	A	T	.	.	MAF_USDA=37.5
NC_035104.1	6428010	.	G	A	.	.	MAF_USDA=25.0
NC_035104.1	6428012	.	T	C	.	.	MAF_INRAE=15.833;MAF_USDA=12.941
NC_035104.1	6428040	.	T	C	.	.	MAF_USDA=5.882
NC_035104.1	6428047	.	A	G	.	.	MAF_USDA=2.459
NC_035104.1	6428062	.	T	C	.	.	MAF_INRAE=5.063;MAF_USDA=10.0
NC_035104.1	6428064	.	C	T	.	.	MAF_INRAE=3.333;MAF_USDA=10.0
NC_035104.1	6428084	.	T	G	.	.	MAF_INRAE=5.696;MAF_USDA=10.656
NC_035104.1	6428090	.	T	G	.	.	MAF_INRAE=15.833;MAF_USDA=15.882
NC_035104.1	6428095	.	C	G	.	.	MAF_INRAE=4.43;MAF_USDA=10.0
NC_035104.1	6428134	.	C	A	.	.	MAF_INRAE=43.038;MAF_USDA=39.412
NC_035104.1	6428146	.	A	C	.	.	MAF_USDA=14.706
NC_035104.1	6428154	.	T	A	.	.	MAF_USDA=16.471
NC_035104.1	6428155	.	G	C	.	.	MAF_USDA=14.118
NC_035104.1	6428163	.	T	C	.	.	MAF_USDA=15.294
NC_035104.1	6428166	.	T	C	.	.	MAF_USDA=4.918
NC_035104.1	6428174	.	C	A	.	.	MAF_USDA=19.412
NC_035104.1	6428202	.	T	A	.	.	MAF_USDA=6.557
NC_035104.1	6428206	.	T	G	.	.	MAF_USDA=6.557
NC_035104.1	6428209	.	T	C	.	.	MAF_USDA=2.459
NC_035104.1	6428216	.	T	C	.	.	MAF_USDA=5.738
NC_035104.1	6428222	.	G	T	.	.	MAF_USDA=5.738
NC_035104.1	6428228	.	G	T	.	.	MAF_USDA=6.557
NC_035104.1	6428232	.	T	C	.	.	MAF_USDA=6.557
NC_035104.1	6428237	.	C	A	.	.	MAF_USDA=6.557
NC_035104.1	6428238	.	A	T	.	.	MAF_USDA=6.557
NC_035104.1	6428240	.	C	T	.	.	MAF_USDA=3.279
NC_035104.1	6428257	.	A	G	.	.	MAF_INRAE=5.696;MAF_USDA=7.377
NC_035104.1	6428273	.	G	T	.	.	MAF_INRAE=9.167;MAF_USDA=1.639
NC_035104.1	6428283	.	A	C	.	.	MAF_USDA=6.557
NC_035104.1	6428288	.	A	G	.	.	MAF_USDA=5.738
NC_035104.1	6428289	.	C	A	.	.	MAF_USDA=5.738
NC_035104.1	6428304	.	C	A	.	.	MAF_USDA=12.941
NC_035104.1	6428305	.	A	G	.	.	MAF_USDA=13.529
NC_035104.1	6428307	.	A	G	.	.	MAF_USDA=12.941
NC_035104.1	6428310	.	C	T	.	.	MAF_USDA=11.176
NC_035104.1	6428319	.	A	G	.	.	MAF_INRAE=15.833;MAF_USDA=28.235
NC_035104.1	6428323	.	A	G	.	.	MAF_USDA=12.353
NC_035104.1	6428324	.	A	G	.	.	MAF_USDA=12.353
NC_035104.1	6428349	.	A	T	.	.	MAF_USDA=10.0
NC_035104.1	6428366	.	T	A	.	.	MAF_USDA=9.412
NC_035104.1	6428369	.	A	G	.	.	MAF_USDA=3.279
NC_035104.1	6428427	.	T	C	.	.	MAF_USDA=4.918
NC_035104.1	6428545	.	C	T	.	.	MAF_USDA=5.738
NC_035104.1	6428549	.	G	C	.	.	MAF_INRAE=38.608;MAF_USDA=22.941
NC_035104.1	6428555	.	A	G	.	.	MAF_USDA=18.033
NC_035104.1	6428627	.	G	A	.	.	MAF_USDA=2.459
NC_035104.1	6428671	.	T	A	.	.	MAF_USDA=2.083
NC_035104.1	6428678	.	G	T	.	.	MAF_INRAE=4.43;MAF_USDA=29.167
NC_035104.1	6428705	.	C	G	.	.	MAF_USDA=3.279
NC_035104.1	6428928	.	G	A	.	.	MAF_USDA=1.639
NC_035104.1	6428954	.	C	A	.	.	MAF_INRAE=39.167;MAF_USDA=28.824
NC_035104.1	6429607	.	C	T	.	.	MAF_INRAE=5.263;MAF_USDA=16.667
NC_035104.1	6429702	.	G	A	.	.	MAF_USDA=3.279
NC_035104.1	6429771	.	A	T	.	.	MAF_INRAE=15.0;MAF_USDA=16.471
NC_035104.1	6429808	.	C	A	.	.	MAF_USDA=4.918
NC_035104.1	6429809	.	G	A	.	.	MAF_INRAE=5.696;MAF_USDA=9.016
NC_035104.1	6429820	.	A	G	.	.	MAF_INRAE=5.696
NC_035104.1	6429835	.	A	G	.	.	MAF_INRAE=5.696;MAF_USDA=6.557
NC_035104.1	6429852	.	G	A	.	.	MAF_USDA=1.639
NC_035104.1	6429888	.	T	A	.	.	MAF_USDA=2.459
NC_035104.1	6429929	.	T	G	.	.	MAF_INRAE=43.038;MAF_USDA=30.588
NC_035104.1	6429955	.	T	A	.	.	MAF_USDA=3.279
NC_035104.1	6430021	.	C	A	.	.	MAF_USDA=4.118
NC_035104.1	6430089	.	C	T	.	.	MAF_INRAE=19.167;MAF_USDA=2.941
NC_035104.1	6430105	.	C	A	.	.	MAF_USDA=4.918
NC_035104.1	6430143	.	T	C	.	.	MAF_INRAE=14.167
NC_035104.1	6430181	.	C	T	.	.	MAF_INRAE=20.0
NC_035104.1	6430195	.	C	G	.	.	MAF_INRAE=35.833
NC_035104.1	6430198	.	C	G	.	.	MAF_INRAE=35.833
NC_035104.1	6430199	.	C	G	.	.	MAF_INRAE=35.833
NC_035104.1	6430204	.	G	A	.	.	MAF_USDA=6.557
NC_035104.1	6430218	.	C	T	.	.	MAF_USDA=2.976
NC_035104.1	6430233	.	A	C	.	.	MAF_INRAE=40.833
NC_035104.1	6430241	.	T	C	.	.	MAF_USDA=2.083
NC_035104.1	6430246	.	C	A	.	.	MAF_INRAE=10.833;MAF_USDA=11.176
NC_035104.1	6430355	.	C	G	.	.	MAF_USDA=4.098
NC_035104.1	6430360	.	C	A	.	.	MAF_INRAE=2.632
NC_035104.1	6430379	.	C	G	.	.	MAF_INRAE=2.5;MAF_USDA=8.333
NC_035104.1	6430414	.	C	T	.	.	MAF_USDA=2.459
NC_035104.1	6430441	.	T	A	.	.	MAF_INRAE=27.5
NC_035104.1	6430505	.	A	C	.	.	MAF_USDA=1.639
NC_035104.1	6430570	.	C	A	.	.	MAF_INRAE=5.696;MAF_USDA=4.918
NC_035104.1	6430575	.	G	A	.	.	MAF_INRAE=2.5;MAF_USDA=19.412
NC_035104.1	6430599	.	A	G	.	.	MAF_USDA=1.639
NC_035104.1	6430650	.	G	T	.	.	MAF_INRAE=5.696;MAF_USDA=6.557
NC_035104.1	6430697	.	T	C	.	.	MAF_USDA=9.836
NC_035104.1	6430714	.	G	A	.	.	MAF_INRAE=5.696;MAF_USDA=2.459
NC_035104.1	6430745	.	G	A	.	.	MAF_USDA=3.279
NC_035104.1	6430766	.	G	A	.	.	MAF_USDA=2.459
NC_035104.1	6430784	.	G	A	.	.	MAF_INRAE=7.5;MAF_USDA=3.279
NC_035104.1	6430816	.	G	A	.	.	MAF_USDA=7.377
NC_035104.1	6430912	.	T	A	.	.	MAF_USDA=7.377
NC_035104.1	6430939	.	A	G	.	.	MAF_INRAE=4.43;MAF_USDA=8.824
NC_035104.1	6430940	.	C	T	.	.	MAF_INRAE=45.0;MAF_USDA=45.882
NC_035104.1	6430968	.	C	A	.	.	MAF_INRAE=15.833
NC_035104.1	6430995	.	C	G	.	.	MAF_USDA=4.098
NC_035104.1	6431012	.	C	T	.	.	MAF_INRAE=41.667;MAF_USDA=40.588
NC_035104.1	6431016	.	T	G	.	.	MAF_USDA=5.738
NC_035104.1	6431018	.	G	T	.	.	MAF_USDA=2.459
NC_035104.1	6431052	.	G	T	.	.	MAF_INRAE=15.789;MAF_USDA=27.083
NC_035104.1	6431067	.	T	C	.	.	MAF_USDA=30.0
NC_035104.1	6431144	.	C	T	.	.	MAF_INRAE=47.468;MAF_USDA=41.667
NC_035104.1	6431173	.	G	T	.	.	MAF_INRAE=20.0;MAF_USDA=3.529
NC_035104.1	6431184	.	G	C	.	.	MAF_USDA=7.377
NC_035104.1	6431244	.	T	A	.	.	MAF_INRAE=16.667;MAF_USDA=21.176
NC_035104.1	6431248	.	T	G	.	.	MAF_INRAE=15.833;MAF_USDA=21.765
NC_035104.1	6431250	.	A	C	.	.	MAF_INRAE=5.696;MAF_USDA=3.279
NC_035104.1	6431259	.	T	C	.	.	MAF_USDA=2.459
NC_035104.1	6431264	.	T	C	.	.	MAF_USDA=6.557
NC_035104.1	6431277	.	T	C	.	.	MAF_USDA=2.941
NC_035104.1	6431278	.	G	T	.	.	MAF_USDA=2.941
NC_035104.1	6431296	.	A	C	.	.	MAF_USDA=2.941
NC_035104.1	6431347	.	G	T	.	.	MAF_INRAE=15.833;MAF_USDA=17.059
NC_035104.1	6431355	.	G	A	.	.	MAF_USDA=3.279
NC_035104.1	6431409	.	G	T	.	.	MAF_USDA=1.639
NC_035104.1	6431457	.	T	A	.	.	MAF_USDA=2.941
NC_035104.1	6431478	.	C	T	.	.	MAF_USDA=2.459
NC_035104.1	6431504	.	C	A	.	.	MAF_INRAE=49.367;MAF_USDA=47.059
NC_035104.1	6431537	.	T	C	.	.	MAF_USDA=7.377
NC_035104.1	6431544	.	C	A	.	.	MAF_INRAE=4.43;MAF_USDA=9.412
NC_035104.1	6431668	.	A	G	.	.	MAF_USDA=4.098
NC_035104.1	6431677	.	C	T	.	.	MAF_USDA=4.098
NC_035104.1	6431702	.	A	C	.	.	MAF_INRAE=4.43;MAF_USDA=9.412
NC_035104.1	6431703	.	G	T	.	.	MAF_USDA=4.918
NC_035104.1	6431705	.	T	A	.	.	MAF_USDA=4.918
NC_035104.1	6431726	.	C	T	.	.	MAF_USDA=4.918
NC_035104.1	6431731	.	G	T	.	.	MAF_USDA=12.941
NC_035104.1	6431797	.	C	T	.	.	MAF_USDA=2.941
NC_035104.1	6431823	.	G	T	.	.	MAF_USDA=12.5
NC_035104.1	6431824	.	C	A	.	.	MAF_USDA=12.5
NC_035104.1	6431832	.	A	C	.	.	MAF_USDA=7.059
NC_035104.1	6431852	.	T	C	.	.	MAF_INRAE=8.333
NC_035104.1	6431855	.	G	T	.	.	MAF_INRAE=2.5;MAF_USDA=8.197
NC_035104.1	6431869	.	G	A	.	.	MAF_INRAE=1.667
NC_035104.1	6431884	.	T	C	.	.	MAF_INRAE=1.667
NC_035104.1	6431925	.	G	A	.	.	MAF_INRAE=1.667
NC_035104.1	6431935	.	A	C	.	.	MAF_INRAE=9.167
NC_035104.1	6431953	.	T	G	.	.	MAF_INRAE=9.167;MAF_USDA=2.083
NC_035104.1	6431980	.	T	G	.	.	MAF_USDA=10.417
NC_035104.1	6431983	.	T	G	.	.	MAF_INRAE=2.5;MAF_USDA=22.917
NC_035104.1	6431991	.	G	C	.	.	MAF_INRAE=10.833
NC_035104.1	6432002	.	G	T	.	.	MAF_INRAE=5.833
NC_035104.1	6432004	.	A	G	.	.	MAF_INRAE=10.833
NC_035104.1	6432027	.	C	T	.	.	MAF_INRAE=10.833
NC_035104.1	6432053	.	G	C	.	.	MAF_INRAE=1.667
NC_035104.1	6432061	.	A	G	.	.	MAF_INRAE=1.667
NC_035104.1	6432062	.	C	A	.	.	MAF_INRAE=7.5;MAF_USDA=20.833
NC_035104.1	6432132	.	A	T	.	.	MAF_USDA=2.459
NC_035104.1	6432149	.	C	A	.	.	MAF_INRAE=49.367;MAF_USDA=44.706
NC_035104.1	6432155	.	G	T	.	.	MAF_INRAE=3.333
NC_035104.1	6432158	.	A	G	.	.	MAF_INRAE=3.333
NC_035104.1	6432164	.	C	T	.	.	MAF_INRAE=3.333
NC_035104.1	6432213	.	G	T	.	.	MAF_INRAE=8.333
NC_035104.1	6432222	.	C	A	.	.	MAF_USDA=1.639
NC_035104.1	6432231	.	A	G	.	.	MAF_INRAE=1.667;MAF_USDA=2.459
NC_035104.1	6432239	.	A	C	.	.	MAF_USDA=4.098
NC_035104.1	6432241	.	T	A	.	.	MAF_USDA=1.639
NC_035104.1	6432243	.	A	C	.	.	MAF_INRAE=47.368
NC_035104.1	6432261	.	T	G	.	.	MAF_INRAE=10.833
NC_035104.1	6432288	.	C	T	.	.	MAF_INRAE=10.833;MAF_USDA=2.459
NC_035104.1	6432309	.	A	T	.	.	MAF_INRAE=6.667
NC_035104.1	6432312	.	C	A	.	.	MAF_INRAE=4.167
NC_035104.1	6432358	.	A	T	.	.	MAF_INRAE=37.342;MAF_USDA=12.651
NC_035104.1	6432376	.	A	G	.	.	MAF_USDA=4.098
NC_035104.1	6432411	.	G	A	.	.	MAF_USDA=40.476
NC_035104.1	6432481	.	C	G	.	.	MAF_USDA=36.957
NC_035104.1	6432850	.	T	C	.	.	MAF_USDA=36.957
NC_035104.1	6432901	.	G	A	.	.	MAF_USDA=35.417
NC_035104.1	6432961	.	C	T	.	.	MAF_USDA=36.957
NC_035104.1	6433010	.	C	T	.	.	MAF_USDA=38.636
NC_035104.1	6433054	.	T	A	.	.	MAF_USDA=26.087
NC_035104.1	6433077	.	T	C	.	.	MAF_USDA=32.609
NC_035104.1	6433102	.	T	C	.	.	MAF_USDA=36.957
NC_035104.1	6433181	.	G	C	.	.	MAF_USDA=39.13
NC_035104.1	6433183	.	T	A	.	.	MAF_USDA=41.304
NC_035104.1	6433439	.	G	C	.	.	MAF_USDA=43.478
NC_035104.1	6433892	.	T	C	.	.	MAF_USDA=4.098
NC_035104.1	6433949	.	A	G	.	.	MAF_INRAE=25.316;MAF_USDA=4.167
NC_035104.1	6433972	.	G	T	.	.	MAF_INRAE=26.582;MAF_USDA=25.904
NC_035104.1	6433993	.	T	A	.	.	MAF_INRAE=15.0
NC_035104.1	6434013	.	T	G	.	.	MAF_INRAE=15.833;MAF_USDA=11.765
NC_035104.1	6434014	.	A	C	.	.	MAF_INRAE=9.167;MAF_USDA=10.656
NC_035104.1	6434017	.	T	C	.	.	MAF_INRAE=9.167;MAF_USDA=10.833
NC_035104.1	6434034	.	G	A	.	.	MAF_INRAE=4.43;MAF_USDA=11.176
NC_035104.1	6434055	.	A	C	.	.	MAF_INRAE=13.333;MAF_USDA=29.167
NC_035104.1	6434060	.	C	A	.	.	MAF_USDA=2.459
NC_035104.1	6434090	.	C	A	.	.	MAF_USDA=7.377
NC_035104.1	6434113	.	T	A	.	.	MAF_INRAE=40.0
NC_035104.1	6434128	.	T	C	.	.	MAF_INRAE=10.833
NC_035104.1	6434161	.	C	T	.	.	MAF_INRAE=17.089;MAF_USDA=12.353
NC_035104.1	6434208	.	A	G	.	.	MAF_INRAE=31.667
NC_035104.1	6434219	.	A	G	.	.	MAF_INRAE=1.667;MAF_USDA=21.765
NC_035104.1	6434237	.	G	A	.	.	MAF_USDA=4.918
NC_035104.1	6434252	.	T	C	.	.	MAF_INRAE=7.5;MAF_USDA=18.235
NC_035104.1	6434272	.	G	A	.	.	MAF_INRAE=5.263
NC_035104.1	6434273	.	A	C	.	.	MAF_INRAE=21.519;MAF_USDA=25.882
NC_035104.1	6434366	.	C	A	.	.	MAF_USDA=4.098
NC_035104.1	6434380	.	C	G	.	.	MAF_USDA=2.459
NC_035104.1	6434442	.	A	G	.	.	MAF_USDA=3.279
NC_035104.1	6434450	.	T	C	.	.	MAF_USDA=2.459
NC_035104.1	6434518	.	T	C	.	.	MAF_USDA=2.459
NC_035104.1	6434525	.	A	G	.	.	MAF_USDA=1.639
NC_035104.1	6434555	.	A	G	.	.	MAF_INRAE=5.0
NC_035104.1	6434557	.	A	G	.	.	MAF_INRAE=5.0
NC_035104.1	6434657	.	C	T	.	.	MAF_USDA=2.459
NC_035104.1	6434727	.	G	T	.	.	MAF_USDA=2.459
NC_035104.1	6434777	.	A	G	.	.	MAF_USDA=2.542
NC_035104.1	6434850	.	G	T	.	.	MAF_INRAE=18.354;MAF_USDA=25.0
NC_035104.1	6434929	.	A	G	.	.	MAF_INRAE=3.333
NC_035104.1	6434939	.	C	A	.	.	MAF_INRAE=3.333
NC_035104.1	6434942	.	C	T	.	.	MAF_INRAE=3.333
NC_035104.1	6434943	.	C	T	.	.	MAF_INRAE=44.937;MAF_USDA=17.059
NC_035104.1	6434950	.	C	T	.	.	MAF_INRAE=18.354;MAF_USDA=15.882
NC_035104.1	6434954	.	T	A	.	.	MAF_INRAE=3.333
NC_035104.1	6434955	.	A	G	.	.	MAF_INRAE=31.646;MAF_USDA=22.941
NC_035104.1	6434959	.	A	T	.	.	MAF_INRAE=3.333
NC_035104.1	6434968	.	C	A	.	.	MAF_INRAE=3.333
NC_035104.1	6434970	.	C	T	.	.	MAF_INRAE=3.333
NC_035104.1	6434974	.	A	G	.	.	MAF_INRAE=3.333
NC_035104.1	6434980	.	G	T	.	.	MAF_INRAE=3.333
NC_035104.1	6434986	.	G	A	.	.	MAF_INRAE=1.667
NC_035104.1	6434987	.	C	T	.	.	MAF_INRAE=1.667
NC_035104.1	6434991	.	C	T	.	.	MAF_USDA=2.941
NC_035104.1	6435014	.	T	C	.	.	MAF_USDA=3.279
NC_035104.1	6435103	.	A	T	.	.	MAF_USDA=1.639
NC_035104.1	6435116	.	G	T	.	.	MAF_USDA=1.639
NC_035104.1	6435135	.	G	A	.	.	MAF_USDA=4.098
NC_035104.1	6435138	.	A	T	.	.	MAF_USDA=4.098
NC_035104.1	6435162	.	G	A	.	.	MAF_USDA=3.279
NC_035104.1	6435192	.	T	G	.	.	MAF_INRAE=15.0;MAF_USDA=1.639
NC_035104.1	6435224	.	C	A	.	.	MAF_INRAE=4.167
NC_035104.1	6435231	.	T	A	.	.	MAF_INRAE=3.333
NC_035104.1	6435259	.	C	T	.	.	MAF_INRAE=27.848
NC_035104.1	6435269	.	G	A	.	.	MAF_USDA=2.083
NC_035104.1	6435270	.	A	C	.	.	MAF_INRAE=3.333
NC_035104.1	6435278	.	C	A	.	.	MAF_INRAE=3.333
NC_035104.1	6435288	.	G	A	.	.	MAF_INRAE=3.333
NC_035104.1	6435294	.	G	A	.	.	MAF_INRAE=3.333
NC_035104.1	6435298	.	G	A	.	.	MAF_INRAE=1.667
NC_035104.1	6435500	.	A	C	.	.	MAF_INRAE=46.667;MAF_USDA=45.833
NC_035104.1	6435545	.	T	A	.	.	MAF_INRAE=15.833;MAF_USDA=22.917
NC_035104.1	6435558	.	G	C	.	.	MAF_INRAE=2.5;MAF_USDA=22.917
NC_035104.1	6435561	.	G	T	.	.	MAF_USDA=22.917
NC_035104.1	6435582	.	G	T	.	.	MAF_USDA=25.0
NC_035104.1	6435651	.	G	A	.	.	MAF_USDA=2.459
NC_035104.1	6435666	.	C	T	.	.	MAF_USDA=2.459
NC_035104.1	6435731	.	T	G	.	.	MAF_INRAE=2.5;MAF_USDA=8.824
NC_035104.1	6435757	.	C	T	.	.	MAF_INRAE=4.43;MAF_USDA=10.0
NC_035104.1	6435840	.	C	T	.	.	MAF_USDA=2.459
NC_035104.1	6435935	.	A	G	.	.	MAF_USDA=6.557
NC_035104.1	6435977	.	A	T	.	.	MAF_USDA=2.459
NC_035104.1	6436013	.	G	A	.	.	MAF_USDA=4.098
NC_035104.1	6436020	.	C	A	.	.	MAF_USDA=2.459
NC_035104.1	6436065	.	C	A	.	.	MAF_USDA=4.118
NC_035104.1	6436077	.	T	G	.	.	MAF_USDA=6.557
NC_035104.1	6436097	.	A	T	.	.	MAF_USDA=5.738
NC_035104.1	6436153	.	A	T	.	.	MAF_INRAE=20.0
NC_035104.1	6436226	.	T	C	.	.	MAF_INRAE=25.0
NC_035104.1	6436265	.	C	G	.	.	MAF_USDA=2.459
NC_035104.1	6436295	.	T	C	.	.	MAF_INRAE=16.667
NC_035104.1	6436313	.	A	G	.	.	MAF_INRAE=26.316;MAF_USDA=13.095
NC_035104.1	6436316	.	T	G	.	.	MAF_USDA=11.905
NC_035104.1	6436425	.	C	T	.	.	MAF_USDA=3.333
NC_035104.1	6436431	.	C	T	.	.	MAF_INRAE=21.667;MAF_USDA=7.647
NC_035104.1	6436454	.	G	C	.	.	MAF_INRAE=1.667;MAF_USDA=9.016
NC_035104.1	6436461	.	G	C	.	.	MAF_INRAE=7.5
NC_035104.1	6436485	.	C	G	.	.	MAF_INRAE=4.43;MAF_USDA=8.929
NC_035104.1	6436506	.	G	A	.	.	MAF_USDA=3.333
NC_035104.1	6436520	.	G	A	.	.	MAF_INRAE=26.667;MAF_USDA=16.471
NC_035104.1	6436524	.	G	A	.	.	MAF_INRAE=18.333;MAF_USDA=4.167
NC_035104.1	6436588	.	G	T	.	.	MAF_INRAE=44.304;MAF_USDA=19.412
NC_035104.1	6436604	.	T	C	.	.	MAF_USDA=1.639
NC_035104.1	6436722	.	G	A	.	.	MAF_INRAE=44.304;MAF_USDA=17.059
NC_035104.1	6436744	.	C	T	.	.	MAF_USDA=7.377
NC_035104.1	6436784	.	C	T	.	.	MAF_USDA=11.475
NC_035104.1	6436785	.	G	A	.	.	MAF_USDA=3.279
NC_035104.1	6436840	.	C	T	.	.	MAF_INRAE=5.696;MAF_USDA=2.459
NC_035104.1	6436849	.	G	T	.	.	MAF_INRAE=4.43;MAF_USDA=8.824
NC_035104.1	6436878	.	C	T	.	.	MAF_INRAE=20.253;MAF_USDA=4.118
NC_035104.1	6436879	.	G	A	.	.	MAF_USDA=1.639
NC_035104.1	6436883	.	C	T	.	.	MAF_USDA=3.279
NC_035104.1	6436907	.	G	A	.	.	MAF_USDA=4.098
NC_035104.1	6436934	.	A	G	.	.	MAF_USDA=1.639
NC_035104.1	6436976	.	C	A	.	.	MAF_INRAE=32.278;MAF_USDA=28.235
NC_035104.1	6436984	.	G	A	.	.	MAF_USDA=4.098
NC_035104.1	6437076	.	A	C	.	.	MAF_INRAE=5.063;MAF_USDA=10.588
NC_035104.1	6437090	.	A	G	.	.	MAF_USDA=1.639
NC_035104.1	6437099	.	G	A	.	.	MAF_INRAE=9.167;MAF_USDA=1.639
NC_035104.1	6437137	.	G	C	.	.	MAF_USDA=1.639
NC_035104.1	6437138	.	T	C	.	.	MAF_USDA=1.639
NC_035104.1	6437157	.	T	A	.	.	MAF_INRAE=4.167;MAF_USDA=8.235
NC_035104.1	6437163	.	A	C	.	.	MAF_INRAE=4.167;MAF_USDA=10.0
NC_035104.1	6437165	.	T	C	.	.	MAF_INRAE=5.833
NC_035104.1	6437181	.	C	G	.	.	MAF_INRAE=34.211;MAF_USDA=45.833
NC_035104.1	6437184	.	T	A	.	.	MAF_INRAE=3.333
NC_035104.1	6437227	.	T	G	.	.	MAF_USDA=1.639
NC_035104.1	6437233	.	T	A	.	.	MAF_USDA=1.639
NC_035104.1	6437236	.	A	T	.	.	MAF_INRAE=30.38;MAF_USDA=27.059
NC_035104.1	6437265	.	A	T	.	.	MAF_INRAE=1.667;MAF_USDA=10.656
NC_035104.1	6437279	.	G	T	.	.	MAF_INRAE=44.304;MAF_USDA=38.824
NC_035104.1	6437315	.	T	C	.	.	MAF_USDA=2.083
NC_035104.1	6437350	.	G	T	.	.	MAF_USDA=2.459
NC_035104.1	6437392	.	C	T	.	.	MAF_USDA=8.197
NC_035104.1	6437536	.	G	A	.	.	MAF_USDA=4.098
NC_035104.1	6437544	.	G	A	.	.	MAF_USDA=7.377
NC_035104.1	6437573	.	C	A	.	.	MAF_USDA=1.639
NC_035104.1	6437643	.	G	A	.	.	MAF_USDA=3.279
NC_035104.1	6437648	.	A	G	.	.	MAF_INRAE=18.354;MAF_USDA=14.706
NC_035104.1	6437768	.	A	G	.	.	MAF_USDA=4.098
NC_035104.1	6437785	.	C	T	.	.	MAF_INRAE=5.833;MAF_USDA=2.459
NC_035104.1	6437797	.	T	C	.	.	MAF_INRAE=18.354;MAF_USDA=14.706
NC_035104.1	6437872	.	G	A	.	.	MAF_USDA=8.197
NC_035104.1	6437935	.	G	T	.	.	MAF_USDA=5.738
NC_035104.1	6438011	.	G	T	.	.	MAF_USDA=2.083
NC_035104.1	6438025	.	A	T	.	.	MAF_USDA=7.647
NC_035104.1	6438110	.	G	T	.	.	MAF_USDA=2.459
NC_035104.1	6438166	.	C	A	.	.	MAF_INRAE=24.051;MAF_USDA=15.294
NC_035104.1	6438238	.	T	C	.	.	MAF_INRAE=2.5;MAF_USDA=25.0
NC_035104.1	6438239	.	T	A	.	.	MAF_INRAE=22.5;MAF_USDA=31.25
NC_035104.1	6438241	.	T	G	.	.	MAF_USDA=1.639
NC_035104.1	6438253	.	C	A	.	.	MAF_USDA=1.639
NC_035104.1	6438254	.	T	G	.	.	MAF_INRAE=18.354;MAF_USDA=14.881
NC_035104.1	6438279	.	T	C	.	.	MAF_INRAE=10.0;MAF_USDA=25.294
NC_035104.1	6438285	.	G	A	.	.	MAF_INRAE=27.215;MAF_USDA=10.0
NC_035104.1	6438339	.	C	T	.	.	MAF_INRAE=18.354;MAF_USDA=16.471
NC_035104.1	6438358	.	G	A	.	.	MAF_USDA=4.098
NC_035104.1	6438456	.	C	A	.	.	MAF_INRAE=18.987;MAF_USDA=15.882
NC_035104.1	6438533	.	T	C	.	.	MAF_INRAE=24.684;MAF_USDA=27.647
NC_035104.1	6438602	.	G	T	.	.	MAF_USDA=2.459
NC_035104.1	6438603	.	A	T	.	.	MAF_USDA=2.941
NC_035104.1	6438611	.	T	C	.	.	MAF_INRAE=9.167;MAF_USDA=24.118
NC_035104.1	6438637	.	G	A	.	.	MAF_INRAE=44.304;MAF_USDA=17.647
NC_035104.1	6438692	.	C	T	.	.	MAF_USDA=4.098
NC_035104.1	6438698	.	T	A	.	.	MAF_INRAE=24.684;MAF_USDA=27.647
NC_035104.1	6438744	.	T	G	.	.	MAF_INRAE=15.0
NC_035104.1	6438808	.	A	G	.	.	MAF_USDA=2.459
NC_035104.1	6438809	.	G	A	.	.	MAF_USDA=2.459
NC_035104.1	6438815	.	A	G	.	.	MAF_USDA=4.098
NC_035104.1	6438818	.	C	A	.	.	MAF_USDA=7.377
NC_035104.1	6438905	.	C	A	.	.	MAF_INRAE=49.367;MAF_USDA=27.647
NC_035104.1	6438921	.	C	T	.	.	MAF_INRAE=18.987;MAF_USDA=14.118
NC_035104.1	6438939	.	G	T	.	.	MAF_USDA=6.557
NC_035104.1	6438958	.	G	A	.	.	MAF_INRAE=16.667;MAF_USDA=15.882
NC_035104.1	6439060	.	T	A	.	.	MAF_USDA=2.459
NC_035104.1	6439076	.	A	G	.	.	MAF_USDA=2.459
NC_035104.1	6439181	.	A	T	.	.	MAF_USDA=3.279
NC_035104.1	6439184	.	A	C	.	.	MAF_INRAE=4.43;MAF_USDA=7.647
NC_035104.1	6439192	.	T	A	.	.	MAF_INRAE=4.43;MAF_USDA=20.588
NC_035104.1	6439276	.	G	C	.	.	MAF_USDA=8.824
NC_035104.1	6439303	.	G	T	.	.	MAF_USDA=1.639
NC_035104.1	6439339	.	T	A	.	.	MAF_INRAE=6.667;MAF_USDA=12.295
NC_035104.1	6439340	.	A	G	.	.	MAF_INRAE=9.167;MAF_USDA=1.639
NC_035104.1	6439391	.	T	A	.	.	MAF_USDA=4.918
NC_035104.1	6439396	.	A	T	.	.	MAF_INRAE=28.481;MAF_USDA=42.353
NC_035104.1	6439397	.	A	T	.	.	MAF_INRAE=16.667;MAF_USDA=19.412
NC_035104.1	6439431	.	A	G	.	.	MAF_USDA=1.639
NC_035104.1	6439532	.	C	A	.	.	MAF_INRAE=22.5;MAF_USDA=24.118
NC_035104.1	6439596	.	T	A	.	.	MAF_USDA=3.279
NC_035104.1	6439614	.	G	A	.	.	MAF_INRAE=2.5;MAF_USDA=22.941
NC_035104.1	6439623	.	T	C	.	.	MAF_USDA=3.279
NC_035104.1	6439639	.	A	C	.	.	MAF_INRAE=22.5;MAF_USDA=23.529
NC_035104.1	6439662	.	C	A	.	.	MAF_INRAE=20.0;MAF_USDA=5.882
NC_035104.1	6439675	.	C	T	.	.	MAF_INRAE=1.667
NC_035104.1	6439685	.	G	C	.	.	MAF_INRAE=1.667
NC_035104.1	6439686	.	T	A	.	.	MAF_USDA=3.279
NC_035104.1	6439692	.	G	C	.	.	MAF_INRAE=1.667
NC_035104.1	6439696	.	C	A	.	.	MAF_USDA=2.459
NC_035104.1	6439717	.	G	A	.	.	MAF_USDA=7.647
NC_035104.1	6439725	.	C	T	.	.	MAF_USDA=1.639
NC_035104.1	6439775	.	C	A	.	.	MAF_INRAE=9.167;MAF_USDA=1.639
NC_035104.1	6439793	.	C	A	.	.	MAF_INRAE=6.667;MAF_USDA=9.836
NC_035104.1	6439861	.	A	T	.	.	MAF_INRAE=9.167;MAF_USDA=2.459
NC_035104.1	6439890	.	A	C	.	.	MAF_INRAE=24.684;MAF_USDA=26.471
NC_035104.1	6439909	.	T	A	.	.	MAF_USDA=7.647
NC_035104.1	6439916	.	C	T	.	.	MAF_USDA=2.459
NC_035104.1	6439966	.	C	T	.	.	MAF_INRAE=18.987;MAF_USDA=13.529
NC_035104.1	6440008	.	C	A	.	.	MAF_INRAE=11.667;MAF_USDA=27.059
NC_035104.1	6440053	.	ACCT	ACCC	.	.	MAF_USDA=22.917
NC_035104.1	6440079	.	C	T	.	.	MAF_USDA=2.542
NC_035104.1	6440111	.	T	C	.	.	MAF_USDA=2.542
NC_035104.1	6440201	.	G	A	.	.	MAF_USDA=1.695
NC_035104.1	6440241	.	C	T	.	.	MAF_USDA=8.475
NC_035104.1	6440265	.	C	T	.	.	MAF_USDA=1.695
NC_035104.1	6440414	.	C	T	.	.	MAF_USDA=2.542
NC_035104.1	6440449	.	C	G	.	.	MAF_USDA=9.639
NC_035104.1	6440458	.	C	T	.	.	MAF_USDA=11.017
NC_035104.1	6440541	.	G	C	.	.	MAF_USDA=4.237
NC_035104.1	6440656	.	C	T	.	.	MAF_USDA=10.169
NC_035104.1	6440657	.	A	G	.	.	MAF_USDA=11.667
NC_035104.1	6440703	.	C	A	.	.	MAF_USDA=9.167
NC_035104.1	6440714	.	G	A	.	.	MAF_INRAE=11.667
NC_035104.1	6440757	.	T	A	.	.	MAF_INRAE=10.0
NC_035104.1	6440771	.	G	C	.	.	MAF_USDA=4.098
NC_035104.1	6440830	.	C	T	.	.	MAF_USDA=27.083
NC_035104.1	6440832	.	A	C	.	.	MAF_USDA=16.667
NC_035104.1	6440834	.	A	T	.	.	MAF_USDA=12.5
NC_035104.1	6440836	.	C	T	.	.	MAF_USDA=16.667
NC_035104.1	6440839	.	C	T	.	.	MAF_USDA=3.39
NC_035104.1	6440858	.	T	C	.	.	MAF_USDA=14.286
NC_035104.1	6440868	.	T	G	.	.	MAF_USDA=39.583
NC_035104.1	6440887	.	A	C	.	.	MAF_USDA=9.167
NC_035104.1	6440892	.	G	A	.	.	MAF_USDA=25.0
NC_035104.1	6440894	.	C	T	.	.	MAF_USDA=4.167
NC_035104.1	6440898	.	A	C	.	.	MAF_USDA=30.952
NC_035104.1	6440924	.	T	C	.	.	MAF_USDA=4.167
NC_035104.1	6440931	.	G	T	.	.	MAF_USDA=4.167
NC_035104.1	6440932	.	T	G	.	.	MAF_USDA=4.167
NC_035104.1	6440975	.	C	A	.	.	MAF_USDA=15.882
NC_035104.1	6440977	.	T	C	.	.	MAF_USDA=12.353
NC_035104.1	6440979	.	G	A	.	.	MAF_USDA=11.765
NC_035104.1	6440980	.	A	T	.	.	MAF_USDA=10.588
NC_035104.1	6441002	.	A	G	.	.	MAF_INRAE=18.333;MAF_USDA=16.667
NC_035104.1	6441089	.	A	T	.	.	MAF_INRAE=24.684;MAF_USDA=24.405
NC_035104.1	6441094	.	T	G	.	.	MAF_INRAE=3.333
NC_035104.1	6441105	.	T	C	.	.	MAF_INRAE=4.167
NC_035104.1	6441170	.	T	C	.	.	MAF_INRAE=5.0
NC_035104.1	6441171	.	G	T	.	.	MAF_USDA=2.459
NC_035104.1	6441179	.	A	C	.	.	MAF_INRAE=5.0;MAF_USDA=13.934
NC_035104.1	6441192	.	C	T	.	.	MAF_INRAE=6.667;MAF_USDA=13.115
NC_035104.1	6441193	.	C	T	.	.	MAF_INRAE=6.667;MAF_USDA=12.295
NC_035104.1	6441219	.	C	A	.	.	MAF_INRAE=4.167
NC_035104.1	6441232	.	A	T	.	.	MAF_INRAE=3.333
NC_035104.1	6441233	.	C	T	.	.	MAF_INRAE=7.5;MAF_USDA=22.951
NC_035104.1	6441239	.	C	A	.	.	MAF_INRAE=3.333
NC_035104.1	6441398	.	T	G	.	.	MAF_USDA=8.197
NC_035104.1	6441400	.	G	A	.	.	MAF_USDA=25.0
NC_035104.1	6441401	.	G	A	.	.	MAF_USDA=25.0
NC_035104.1	6441403	.	A	C	.	.	MAF_USDA=2.586
NC_035104.1	6441408	.	C	T	.	.	MAF_INRAE=25.316;MAF_USDA=25.0
NC_035104.1	6441452	.	G	T	.	.	MAF_INRAE=9.167;MAF_USDA=21.765
NC_035104.1	6441470	.	G	A	.	.	MAF_INRAE=18.987;MAF_USDA=1.765
NC_035104.1	6441583	.	T	G	.	.	MAF_INRAE=4.43;MAF_USDA=7.647
NC_035104.1	6441651	.	G	A	.	.	MAF_INRAE=5.263
NC_035104.1	6441753	.	C	T	.	.	MAF_INRAE=6.667;MAF_USDA=23.333
NC_035104.1	6441794	.	G	C	.	.	MAF_USDA=5.0
NC_035104.1	6441853	.	G	T	.	.	MAF_USDA=8.333
NC_035104.1	6441894	.	T	C	.	.	MAF_USDA=8.824
NC_035104.1	6441942	.	T	C	.	.	MAF_INRAE=26.316;MAF_USDA=12.353
NC_035104.1	6441955	.	C	T	.	.	MAF_INRAE=5.263
NC_035104.1	6441966	.	A	C	.	.	MAF_INRAE=14.167;MAF_USDA=25.0
NC_035104.1	6441974	.	T	A	.	.	MAF_INRAE=43.333
NC_035104.1	6442028	.	A	C	.	.	MAF_INRAE=6.667
NC_035104.1	6442030	.	A	C	.	.	MAF_INRAE=6.667
NC_035104.1	6442067	.	C	T,G	.	.	MAF_INRAE=10.526;MAF_USDA=25.41
NC_035104.1	6442080	.	G	C	.	.	MAF_INRAE=6.667;MAF_USDA=24.59
NC_035104.1	6442081	.	C	A	.	.	MAF_USDA=2.459
NC_035104.1	6442142	.	A	G	.	.	MAF_INRAE=37.975;MAF_USDA=34.524
NC_035104.1	6442191	.	T	C	.	.	MAF_INRAE=6.667;MAF_USDA=23.729
NC_035104.1	6442246	.	A	C	.	.	MAF_INRAE=15.833;MAF_USDA=25.0
NC_035104.1	6442278	.	A	C	.	.	MAF_INRAE=9.167;MAF_USDA=12.353
NC_035104.1	6442356	.	T	G	.	.	MAF_USDA=2.459
NC_035104.1	6442392	.	G	A	.	.	MAF_INRAE=6.667;MAF_USDA=25.41
NC_035104.1	6442407	.	A	G	.	.	MAF_INRAE=6.667;MAF_USDA=7.377
NC_035104.1	6442473	.	A	C	.	.	MAF_USDA=1.667
NC_035104.1	6442505	.	A	C	.	.	MAF_INRAE=18.354;MAF_USDA=13.095
NC_035104.1	6442557	.	C	T	.	.	MAF_USDA=2.083
NC_035104.1	6442563	.	T	C	.	.	MAF_INRAE=4.43;MAF_USDA=8.333
NC_035104.1	6442592	.	C	A	.	.	MAF_USDA=9.167
NC_035104.1	6442598	.	C	A	.	.	MAF_USDA=1.667
NC_035104.1	6442599	.	G	T	.	.	MAF_USDA=5.0
NC_035104.1	6442613	.	T	A	.	.	MAF_INRAE=20.253;MAF_USDA=5.294
NC_035104.1	6442636	.	C	G	.	.	MAF_USDA=2.459
NC_035104.1	6442687	.	A	G	.	.	MAF_USDA=2.459
NC_035104.1	6442727	.	G	A	.	.	MAF_INRAE=17.089;MAF_USDA=9.412
NC_035104.1	6442728	.	C	T	.	.	MAF_INRAE=14.167;MAF_USDA=9.412
NC_035104.1	6442763	.	G	T	.	.	MAF_USDA=7.647
NC_035104.1	6442771	.	A	G	.	.	MAF_INRAE=38.608;MAF_USDA=35.294
NC_035104.1	6442847	.	T	A	.	.	MAF_USDA=2.459
NC_035104.1	6442856	.	C	T	.	.	MAF_USDA=8.235
NC_035104.1	6442858	.	T	G	.	.	MAF_INRAE=7.5;MAF_USDA=24.59
NC_035104.1	6442862	.	G	A	.	.	MAF_INRAE=7.5;MAF_USDA=24.59
NC_035104.1	6442906	.	G	C	.	.	MAF_INRAE=26.582;MAF_USDA=10.0
NC_035104.1	6442925	.	T	C	.	.	MAF_USDA=24.59
NC_035104.1	6442927	.	T	C	.	.	MAF_INRAE=6.667;MAF_USDA=24.59
NC_035104.1	6442946	.	A	C	.	.	MAF_INRAE=6.667;MAF_USDA=24.59
NC_035104.1	6442979	.	A	T	.	.	MAF_INRAE=2.5
NC_035104.1	6443103	.	G	T	.	.	MAF_INRAE=1.667
NC_035104.1	6443123	.	T	C	.	.	MAF_INRAE=4.43;MAF_USDA=25.0
NC_035104.1	6443142	.	A	T	.	.	MAF_INRAE=6.667;MAF_USDA=24.59
NC_035104.1	6443143	.	T	C	.	.	MAF_INRAE=6.667;MAF_USDA=24.59
NC_035104.1	6443165	.	A	T	.	.	MAF_INRAE=18.354
NC_035104.1	6443169	.	A	C	.	.	MAF_USDA=1.639
NC_035104.1	6443189	.	C	G	.	.	MAF_INRAE=37.342;MAF_USDA=30.357
NC_035104.1	6443190	.	C	A	.	.	MAF_INRAE=22.152;MAF_USDA=26.786
NC_035104.1	6443192	.	A	G	.	.	MAF_INRAE=3.333
NC_035104.1	6443199	.	T	A	.	.	MAF_INRAE=3.333
NC_035104.1	6443213	.	A	G	.	.	MAF_INRAE=6.667
NC_035104.1	6443222	.	C	A	.	.	MAF_INRAE=37.975;MAF_USDA=50.0
NC_035104.1	6443403	.	A	T	.	.	MAF_USDA=50.0
NC_035104.1	6443450	.	T	G	.	.	MAF_USDA=1.639
NC_035104.1	6443489	.	T	C	.	.	MAF_INRAE=6.667;MAF_USDA=24.59
NC_035104.1	6443495	.	G	A	.	.	MAF_USDA=9.836
NC_035104.1	6443507	.	A	C	.	.	MAF_USDA=9.016
NC_035104.1	6443578	.	T	C	.	.	MAF_USDA=8.197
NC_035104.1	6443580	.	G	A	.	.	MAF_INRAE=10.833;MAF_USDA=12.353
NC_035104.1	6443643	.	A	C	.	.	MAF_INRAE=13.333;MAF_USDA=9.412
NC_035104.1	6443650	.	G	T	.	.	MAF_INRAE=5.0
NC_035104.1	6443655	.	T	C	.	.	MAF_USDA=12.5
NC_035104.1	6443656	.	T	A	.	.	MAF_INRAE=10.0
NC_035104.1	6443660	.	A	T	.	.	MAF_INRAE=40.833;MAF_USDA=26.23
NC_035104.1	6443681	.	T	C	.	.	MAF_INRAE=32.5;MAF_USDA=23.77
NC_035104.1	6443715	.	A	C	.	.	MAF_INRAE=12.5;MAF_USDA=13.529
NC_035104.1	6443717	.	C	T	.	.	MAF_INRAE=12.5;MAF_USDA=13.934
NC_035104.1	6443724	.	C	A	.	.	MAF_INRAE=8.333;MAF_USDA=28.235
NC_035104.1	6443742	.	C	T	.	.	MAF_USDA=1.639
NC_035104.1	6443756	.	A	C	.	.	MAF_USDA=3.279
NC_035104.1	6443767	.	T	G	.	.	MAF_USDA=4.918
NC_035104.1	6443770	.	C	T	.	.	MAF_USDA=1.639
NC_035104.1	6443771	.	T	G	.	.	MAF_USDA=1.639
NC_035104.1	6443851	.	T	C	.	.	MAF_INRAE=23.333;MAF_USDA=21.765
NC_035104.1	6443941	.	C	T	.	.	MAF_INRAE=3.797;MAF_USDA=20.0
NC_035104.1	6443944	.	A	G	.	.	MAF_INRAE=30.0;MAF_USDA=42.941
NC_035104.1	6443962	.	G	A	.	.	MAF_INRAE=2.5
NC_035104.1	6444006	.	C	A	.	.	MAF_INRAE=24.684;MAF_USDA=28.235
NC_035104.1	6444061	.	C	T	.	.	MAF_INRAE=43.671;MAF_USDA=18.235
NC_035104.1	6444070	.	T	C	.	.	MAF_INRAE=2.5
NC_035104.1	6444088	.	T	A	.	.	MAF_INRAE=1.667
NC_035104.1	6444113	.	T	A	.	.	MAF_USDA=2.459
NC_035104.1	6444167	.	C	T	.	.	MAF_INRAE=25.316;MAF_USDA=8.235
NC_035104.1	6444219	.	A	G	.	.	MAF_USDA=4.098
NC_035104.1	6444253	.	T	A	.	.	MAF_USDA=4.918
NC_035104.1	6444307	.	A	T	.	.	MAF_INRAE=26.316;MAF_USDA=25.0
NC_035104.1	6444401	.	C	T	.	.	MAF_INRAE=4.43;MAF_USDA=7.647
NC_035104.1	6444438	.	T	G	.	.	MAF_USDA=2.459
NC_035104.1	6444502	.	T	C	.	.	MAF_INRAE=43.671;MAF_USDA=15.882
NC_035104.1	6444509	.	T	A	.	.	MAF_INRAE=20.253;MAF_USDA=6.25
NC_035104.1	6444604	.	T	G	.	.	MAF_INRAE=25.316;MAF_USDA=3.529
NC_035104.1	6444620	.	C	T	.	.	MAF_USDA=9.016
NC_035104.1	6444627	.	T	G	.	.	MAF_INRAE=2.5
NC_035104.1	6444660	.	T	G	.	.	MAF_INRAE=15.0
NC_035104.1	6444693	.	A	C	.	.	MAF_INRAE=6.667
NC_035104.1	6444733	.	T	A	.	.	MAF_INRAE=18.354;MAF_USDA=7.059
NC_035104.1	6444827	.	G	A	.	.	MAF_INRAE=9.167
NC_035104.1	6444828	.	T	A	.	.	MAF_INRAE=9.167;MAF_USDA=4.918
NC_035104.1	6444872	.	T	G	.	.	MAF_INRAE=18.354;MAF_USDA=15.882
NC_035104.1	6444894	.	A	C	.	.	MAF_INRAE=22.785;MAF_USDA=30.588
NC_035104.1	6444940	.	A	T	.	.	MAF_USDA=9.016
NC_035104.1	6444986	.	T	A	.	.	MAF_USDA=5.738
NC_035104.1	6444994	.	C	A	.	.	MAF_USDA=5.738
NC_035104.1	6444996	.	T	A	.	.	MAF_USDA=5.738
NC_035104.1	6445000	.	A	T	.	.	MAF_USDA=5.738
NC_035104.1	6445014	.	C	T	.	.	MAF_INRAE=24.051;MAF_USDA=16.471
NC_035104.1	6445034	.	A	C	.	.	MAF_USDA=1.639
NC_035104.1	6445043	.	G	T	.	.	MAF_INRAE=8.333;MAF_USDA=20.0
NC_035104.1	6445052	.	C	T	.	.	MAF_USDA=5.738
NC_035104.1	6445068	.	C	T	.	.	MAF_INRAE=4.43;MAF_USDA=14.706
NC_035104.1	6445077	.	T	G	.	.	MAF_USDA=7.377
NC_035104.1	6445108	.	C	A	.	.	MAF_INRAE=18.354;MAF_USDA=11.765
NC_035104.1	6445232	.	T	C	.	.	MAF_INRAE=6.667;MAF_USDA=27.049
NC_035104.1	6445264	.	A	G	.	.	MAF_USDA=5.738
NC_035104.1	6445284	.	T	G	.	.	MAF_USDA=1.639
NC_035104.1	6445368	.	C	A	.	.	MAF_USDA=2.5
NC_035104.1	6445398	.	T	C	.	.	MAF_USDA=29.31
NC_035104.1	6445407	.	A	T	.	.	MAF_USDA=20.0
NC_035104.1	6445551	.	G	A	.	.	MAF_USDA=18.675
NC_035104.1	6445678	.	C	T	.	.	MAF_USDA=2.459
NC_035104.1	6447936	.	T	A	.	.	MAF_USDA=11.111
NC_035104.1	6447959	.	C	T	.	.	MAF_USDA=2.542
NC_035104.1	6447968	.	T	A	.	.	MAF_USDA=1.695
NC_035104.1	6448006	.	T	C	.	.	MAF_USDA=3.39
NC_035104.1	6448050	.	T	G	.	.	MAF_USDA=14.634
NC_035104.1	6448068	.	C	G	.	.	MAF_USDA=11.207
NC_035104.1	6448149	.	T	C	.	.	MAF_USDA=29.31
NC_035104.1	6448167	.	T	G	.	.	MAF_USDA=9.091
NC_035104.1	6448192	.	C	T	.	.	MAF_USDA=7.759
NC_035104.1	6448193	.	G	A	.	.	MAF_USDA=22.5
NC_035104.1	6448213	.	C	T	.	.	MAF_USDA=8.75
NC_035104.1	6448287	.	A	T	.	.	MAF_USDA=6.897
NC_035104.1	6448292	.	G	C	.	.	MAF_USDA=3.448
NC_035104.1	6448476	.	C	G	.	.	MAF_USDA=3.333
NC_035104.1	6448508	.	A	C	.	.	MAF_USDA=4.31
NC_035104.1	6448622	.	A	G	.	.	MAF_USDA=4.237
NC_035104.1	6448628	.	A	C	.	.	MAF_USDA=4.237
NC_035104.1	6448644	.	G	A	.	.	MAF_USDA=3.012
NC_035104.1	6448681	.	T	C	.	.	MAF_USDA=8.475
NC_035104.1	6448683	.	T	A	.	.	MAF_USDA=9.322
NC_035104.1	6448748	.	A	G	.	.	MAF_USDA=3.448
NC_035104.1	6448756	.	G	A	.	.	MAF_USDA=3.125
NC_035104.1	6448805	.	C	A	.	.	MAF_USDA=23.75
NC_035104.1	6448872	.	G	A	.	.	MAF_USDA=31.818
NC_035104.1	6448933	.	G	T	.	.	MAF_USDA=6.25
NC_035104.1	6448950	.	T	C	.	.	MAF_USDA=3.448
NC_035104.1	6449010	.	T	C	.	.	MAF_USDA=11.875
NC_035104.1	6449098	.	T	C	.	.	MAF_USDA=19.753
NC_035104.1	6449293	.	G	A	.	.	MAF_USDA=1.724
NC_035104.1	6449329	.	A	T	.	.	MAF_USDA=2.586
NC_035104.1	6449428	.	T	G	.	.	MAF_USDA=10.625
NC_035104.1	6449498	.	T	G	.	.	MAF_USDA=10.0
NC_035104.1	6449522	.	G	T	.	.	MAF_USDA=1.724
NC_035104.1	6449538	.	T	A	.	.	MAF_USDA=2.586
NC_035104.1	6449667	.	G	T	.	.	MAF_USDA=31.818
NC_035104.1	6449838	.	T	A	.	.	MAF_USDA=19.375
NC_035104.1	6449880	.	A	G	.	.	MAF_USDA=1.724
NC_035104.1	6449934	.	G	A	.	.	MAF_USDA=2.542
NC_035104.1	6449939	.	G	T	.	.	MAF_USDA=50.0
NC_035104.1	6450026	.	G	A	.	.	MAF_USDA=36.364
NC_035104.1	6450145	.	T	G	.	.	MAF_USDA=40.517
NC_035104.1	6450158	.	C	A	.	.	MAF_USDA=5.556
NC_035104.1	6450167	.	A	G	.	.	MAF_USDA=14.024
NC_035104.1	6450169	.	T	A	.	.	MAF_USDA=14.407
NC_035104.1	6450170	.	A	G	.	.	MAF_USDA=14.407
NC_035104.1	6450173	.	A	C	.	.	MAF_USDA=12.048
NC_035104.1	6450337	.	C	G	.	.	MAF_USDA=12.048
NC_035104.1	6450352	.	C	T	.	.	MAF_USDA=9.524
NC_035104.1	6450356	.	A	G	.	.	MAF_USDA=9.836
NC_035104.1	6450378	.	C	A	.	.	MAF_USDA=6.557
NC_035104.1	6450382	.	C	T	.	.	MAF_USDA=19.565
NC_035104.1	6450470	.	T	C	.	.	MAF_USDA=13.75
NC_035104.1	6450472	.	C	A	.	.	MAF_USDA=13.75
NC_035104.1	6450568	.	T	A	.	.	MAF_USDA=21.25
NC_035104.1	6450574	.	C	T	.	.	MAF_USDA=5.172
NC_035104.1	6450577	.	A	T	.	.	MAF_USDA=2.586
NC_035104.1	6450581	.	T	A	.	.	MAF_USDA=4.31
NC_035104.1	6450642	.	A	T	.	.	MAF_USDA=43.75
NC_035104.1	6450646	.	C	T	.	.	MAF_USDA=3.448
NC_035104.1	6450793	.	C	A	.	.	MAF_USDA=1.667
NC_035104.1	6450825	.	G	T	.	.	MAF_USDA=8.475
NC_035104.1	6450827	.	T	G	.	.	MAF_USDA=21.951
NC_035104.1	6450866	.	T	A	.	.	MAF_USDA=6.034
NC_035104.1	6450920	.	G	T	.	.	MAF_USDA=1.667
NC_035104.1	6451009	.	A	G	.	.	MAF_USDA=10.417
NC_035104.1	6451140	.	C	T	.	.	MAF_INRAE=10.526;MAF_USDA=10.588
NC_035104.1	6451176	.	T	G	.	.	MAF_USDA=4.918
NC_035104.1	6451181	.	C	T	.	.	MAF_INRAE=21.053;MAF_USDA=8.235
NC_035104.1	6451287	.	G	C	.	.	MAF_INRAE=5.263;MAF_USDA=18.75
NC_035104.1	6451409	.	A	T	.	.	MAF_USDA=23.913
NC_035104.1	6451752	.	G	T	.	.	MAF_USDA=34.091
NC_035104.1	6451801	.	C	A	.	.	MAF_USDA=5.0
NC_035104.1	6451858	.	G	T	.	.	MAF_USDA=10.0
NC_035104.1	6451922	.	A	T	.	.	MAF_USDA=4.167
NC_035104.1	6452003	.	G	A	.	.	MAF_USDA=9.146
NC_035104.1	6452051	.	C	T	.	.	MAF_USDA=5.0
NC_035104.1	6452099	.	T	G	.	.	MAF_USDA=10.0
NC_035104.1	6452139	.	C	T	.	.	MAF_USDA=22.561
NC_035104.1	6452258	.	G	A	.	.	MAF_USDA=1.667
NC_035104.1	6452336	.	A	T	.	.	MAF_USDA=16.463
NC_035104.1	6452544	.	C	T	.	.	MAF_USDA=21.605
NC_035104.1	6452705	.	A	G	.	.	MAF_USDA=30.508
NC_035104.1	6452796	.	T	G	.	.	MAF_USDA=6.667
NC_035104.1	6452799	.	G	A	.	.	MAF_USDA=7.5
NC_035104.1	6452987	.	G	A	.	.	MAF_USDA=15.0
NC_035104.1	6452994	.	G	T	.	.	MAF_USDA=6.024
NC_035104.1	6453201	.	G	A	.	.	MAF_INRAE=6.667;MAF_USDA=27.049
NC_035104.1	6453319	.	C	T	.	.	MAF_USDA=4.098
NC_035104.1	6453389	.	T	C	.	.	MAF_USDA=3.279
NC_035104.1	6453491	.	G	A	.	.	MAF_INRAE=4.43;MAF_USDA=8.824
NC_035104.1	6453508	.	G	A	.	.	MAF_USDA=4.098
NC_035104.1	6453614	.	A	C	.	.	MAF_USDA=6.471
NC_035104.1	6453619	.	A	T	.	.	MAF_USDA=6.471
NC_035104.1	6453621	.	T	A	.	.	MAF_USDA=7.377
NC_035104.1	6453623	.	A	G	.	.	MAF_USDA=6.471
NC_035104.1	6453664	.	C	T	.	.	MAF_USDA=6.471
NC_035104.1	6453700	.	A	C	.	.	MAF_USDA=6.471
NC_035104.1	6453757	.	T	C	.	.	MAF_INRAE=5.833
NC_035104.1	6453774	.	A	T	.	.	MAF_USDA=4.167
NC_035104.1	6453797	.	G	T	.	.	MAF_INRAE=27.5
NC_035104.1	6453833	.	G	T	.	.	MAF_INRAE=31.667
NC_035104.1	6453859	.	T	C	.	.	MAF_USDA=5.738
NC_035104.1	6453869	.	C	T	.	.	MAF_INRAE=24.167;MAF_USDA=2.083
NC_035104.1	6453873	.	C	T	.	.	MAF_INRAE=43.333
NC_035104.1	6453874	.	G	T	.	.	MAF_INRAE=35.833
NC_035104.1	6453914	.	A	G	.	.	MAF_INRAE=17.5
NC_035104.1	6453924	.	A	C	.	.	MAF_INRAE=11.667
NC_035104.1	6453958	.	A	T	.	.	MAF_INRAE=1.667
NC_035104.1	6453959	.	G	T	.	.	MAF_INRAE=1.667
NC_035104.1	6453981	.	T	A	.	.	MAF_INRAE=5.0
NC_035104.1	6453983	.	T	A	.	.	MAF_INRAE=5.0
NC_035104.1	6454017	.	T	G	.	.	MAF_INRAE=9.167
NC_035104.1	6454026	.	G	A	.	.	MAF_INRAE=12.5
NC_035104.1	6454044	.	A	C	.	.	MAF_INRAE=13.333
NC_035104.1	6454066	.	C	A	.	.	MAF_INRAE=3.333
NC_035104.1	6454070	.	C	T	.	.	MAF_INRAE=3.333
NC_035104.1	6454085	.	G	A	.	.	MAF_INRAE=3.333
NC_035104.1	6454096	.	A	G	.	.	MAF_INRAE=4.167
NC_035104.1	6454111	.	A	C	.	.	MAF_INRAE=4.167
NC_035104.1	6454115	.	A	C	.	.	MAF_INRAE=4.167
NC_035104.1	6454128	.	C	T	.	.	MAF_INRAE=25.316;MAF_USDA=15.294
NC_035104.1	6454138	.	A	C	.	.	MAF_INRAE=3.333
NC_035104.1	6454143	.	T	G	.	.	MAF_INRAE=4.167
NC_035104.1	6454219	.	A	T	.	.	MAF_INRAE=48.333
NC_035104.1	6454234	.	C	A	.	.	MAF_INRAE=45.0
NC_035104.1	6454235	.	C	T	.	.	MAF_INRAE=46.667
NC_035104.1	6454280	.	C	T	.	.	MAF_INRAE=49.167
NC_035104.1	6454284	.	G	A	.	.	MAF_INRAE=9.167
NC_035104.1	6454289	.	G	A	.	.	MAF_INRAE=15.0
NC_035104.1	6454295	.	T	C	.	.	MAF_INRAE=50.0
NC_035104.1	6454310	.	C	A	.	.	MAF_INRAE=15.0
NC_035104.1	6454314	.	A	T	.	.	MAF_INRAE=50.0
NC_035104.1	6454319	.	G	A	.	.	MAF_INRAE=50.0
NC_035104.1	6454341	.	G	T	.	.	MAF_INRAE=50.0
NC_035104.1	6454349	.	A	G	.	.	MAF_INRAE=50.0
NC_035104.1	6454458	.	T	G	.	.	MAF_INRAE=5.0
NC_035104.1	6454469	.	A	C	.	.	MAF_INRAE=50.0
NC_035104.1	6454479	.	G	A	.	.	MAF_INRAE=20.833
NC_035104.1	6454490	.	A	C	.	.	MAF_INRAE=50.0
NC_035104.1	6454514	.	C	A	.	.	MAF_INRAE=50.0
NC_035104.1	6454519	.	C	G	.	.	MAF_INRAE=3.333
NC_035104.1	6454543	.	A	C	.	.	MAF_INRAE=46.667
NC_035104.1	6454547	.	G	A	.	.	MAF_INRAE=23.333
NC_035104.1	6454562	.	A	C	.	.	MAF_INRAE=6.667
NC_035104.1	6454591	.	C	T	.	.	MAF_INRAE=22.5
NC_035104.1	6454600	.	G	T	.	.	MAF_INRAE=5.0
NC_035104.1	6454611	.	G	A	.	.	MAF_INRAE=5.833
NC_035104.1	6454614	.	A	G	.	.	MAF_INRAE=5.833
NC_035104.1	6454623	.	T	G	.	.	MAF_INRAE=7.5
NC_035104.1	6454641	.	T	A	.	.	MAF_INRAE=25.833
NC_035104.1	6454682	.	C	A	.	.	MAF_INRAE=45.833
NC_035104.1	6454695	.	T	C	.	.	MAF_INRAE=48.333
NC_035104.1	6454714	.	G	T	.	.	MAF_INRAE=20.0
NC_035104.1	6454729	.	A	G	.	.	MAF_INRAE=50.0
NC_035104.1	6454791	.	A	G	.	.	MAF_INRAE=5.0
NC_035104.1	6454809	.	A	C	.	.	MAF_INRAE=3.333
NC_035104.1	6454888	.	T	C	.	.	MAF_USDA=11.475
NC_035104.1	6454889	.	G	T	.	.	MAF_INRAE=5.833
NC_035104.1	6455019	.	A	C	.	.	MAF_INRAE=10.0
NC_035104.1	6455028	.	C	A	.	.	MAF_USDA=1.639
NC_035104.1	6455030	.	T	C	.	.	MAF_INRAE=5.0
NC_035104.1	6455035	.	G	T	.	.	MAF_INRAE=5.0
NC_035104.1	6455042	.	A	G	.	.	MAF_INRAE=4.167
NC_035104.1	6455112	.	C	A	.	.	MAF_INRAE=25.316;MAF_USDA=19.412
NC_035104.1	6455125	.	G	T	.	.	MAF_INRAE=44.304;MAF_USDA=21.176
NC_035104.1	6455135	.	C	A	.	.	MAF_INRAE=9.167
NC_035104.1	6455137	.	C	A	.	.	MAF_INRAE=9.167
NC_035104.1	6455156	.	A	G	.	.	MAF_USDA=8.197
NC_035104.1	6455207	.	G	A	.	.	MAF_INRAE=6.667;MAF_USDA=9.836
NC_035104.1	6455275	.	T	C	.	.	MAF_INRAE=1.667
NC_035104.1	6455293	.	C	T	.	.	MAF_INRAE=3.333
NC_035104.1	6455326	.	A	G	.	.	MAF_INRAE=5.0
NC_035104.1	6455330	.	A	T	.	.	MAF_INRAE=25.949;MAF_USDA=3.529
NC_035104.1	6455355	.	A	C	.	.	MAF_INRAE=7.5
NC_035104.1	6455365	.	C	G	.	.	MAF_INRAE=1.667
NC_035104.1	6455370	.	T	C	.	.	MAF_USDA=1.639
NC_035104.1	6455377	.	G	A	.	.	MAF_INRAE=9.167;MAF_USDA=18.824
NC_035104.1	6455464	.	C	T	.	.	MAF_INRAE=6.667;MAF_USDA=27.869
NC_035104.1	6455470	.	G	T	.	.	MAF_USDA=1.639
NC_035104.1	6455483	.	T	C	.	.	MAF_INRAE=44.304;MAF_USDA=20.588
NC_035104.1	6455527	.	A	C	.	.	MAF_INRAE=7.5;MAF_USDA=27.049
NC_035104.1	6455624	.	A	G	.	.	MAF_USDA=13.115
NC_035104.1	6455725	.	C	A	.	.	MAF_INRAE=25.316;MAF_USDA=18.452
NC_035104.1	6455748	.	C	A	.	.	MAF_INRAE=24.684;MAF_USDA=20.588
NC_035104.1	6455765	.	T	C	.	.	MAF_INRAE=18.987;MAF_USDA=17.059
NC_035104.1	6455788	.	C	T	.	.	MAF_USDA=4.098
NC_035104.1	6455913	.	G	T	.	.	MAF_INRAE=24.684;MAF_USDA=17.059
NC_035104.1	6456067	.	T	A	.	.	MAF_INRAE=25.316;MAF_USDA=18.824
NC_035104.1	6456149	.	G	A	.	.	MAF_INRAE=18.354;MAF_USDA=19.412
NC_035104.1	6456157	.	C	A	.	.	MAF_INRAE=25.316;MAF_USDA=18.824
NC_035104.1	6456191	.	T	C	.	.	MAF_INRAE=6.667;MAF_USDA=28.689
NC_035104.1	6456379	.	C	G	.	.	MAF_USDA=1.639
NC_035104.1	6456403	.	C	T	.	.	MAF_USDA=6.557
NC_035104.1	6456451	.	G	A	.	.	MAF_INRAE=5.696;MAF_USDA=2.459
NC_035104.1	6456456	.	C	T	.	.	MAF_USDA=4.098
NC_035104.1	6456601	.	T	A	.	.	MAF_INRAE=30.38;MAF_USDA=41.176
NC_035104.1	6456608	.	C	T	.	.	MAF_INRAE=30.38;MAF_USDA=41.176
NC_035104.1	6456615	.	A	T	.	.	MAF_USDA=4.918
NC_035104.1	6456674	.	C	T	.	.	MAF_USDA=6.557
NC_035104.1	6456709	.	A	T	.	.	MAF_INRAE=20.253;MAF_USDA=5.294
NC_035104.1	6456748	.	G	T	.	.	MAF_USDA=8.824
NC_035104.1	6456758	.	G	A	.	.	MAF_USDA=8.197
NC_035104.1	6456761	.	A	T	.	.	MAF_USDA=9.016
NC_035104.1	6456772	.	A	C	.	.	MAF_INRAE=2.5;MAF_USDA=9.412
NC_035104.1	6456832	.	T	C	.	.	MAF_INRAE=5.833
NC_035104.1	6456836	.	A	T	.	.	MAF_INRAE=5.833
NC_035104.1	6456837	.	T	C	.	.	MAF_INRAE=5.0
NC_035104.1	6456879	.	T	C	.	.	MAF_INRAE=5.0
NC_035104.1	6456885	.	T	C	.	.	MAF_INRAE=1.667
NC_035104.1	6456888	.	G	T	.	.	MAF_INRAE=1.667
NC_035104.1	6456909	.	T	C	.	.	MAF_USDA=22.353
NC_035104.1	6456910	.	G	T	.	.	MAF_USDA=21.765
NC_035104.1	6456917	.	T	C	.	.	MAF_USDA=18.824
NC_035104.1	6456918	.	T	A	.	.	MAF_USDA=20.0
NC_035104.1	6456920	.	T	C	.	.	MAF_USDA=19.412
NC_035104.1	6456922	.	T	C	.	.	MAF_USDA=18.824
NC_035104.1	6456938	.	T	A	.	.	MAF_USDA=10.656
NC_035104.1	6456964	.	A	T	.	.	MAF_INRAE=7.5;MAF_USDA=28.689
NC_035104.1	6457056	.	A	C	.	.	MAF_INRAE=6.667;MAF_USDA=28.689
NC_035104.1	6457060	.	A	C	.	.	MAF_INRAE=30.833;MAF_USDA=32.353
NC_035104.1	6457151	.	G	T	.	.	MAF_INRAE=23.333;MAF_USDA=33.333
NC_035104.1	6457226	.	C	A	.	.	MAF_USDA=2.459
NC_035104.1	6457321	.	T	A	.	.	MAF_USDA=33.333
NC_035104.1	6457348	.	T	G	.	.	MAF_INRAE=25.316;MAF_USDA=17.059
NC_035104.1	6457425	.	T	C	.	.	MAF_INRAE=7.5;MAF_USDA=27.869
NC_035104.1	6457494	.	A	G	.	.	MAF_INRAE=30.38;MAF_USDA=38.824
NC_035104.1	6457495	.	A	G	.	.	MAF_INRAE=1.667
NC_035104.1	6457506	.	G	A	.	.	MAF_INRAE=30.38;MAF_USDA=37.647
NC_035104.1	6457523	.	C	A	.	.	MAF_INRAE=9.167;MAF_USDA=3.279
NC_035104.1	6457636	.	A	C	.	.	MAF_INRAE=6.667
NC_035104.1	6457666	.	C	A	.	.	MAF_USDA=4.098
NC_035104.1	6457728	.	A	G	.	.	MAF_USDA=11.475
NC_035104.1	6457738	.	C	A	.	.	MAF_INRAE=9.167;MAF_USDA=18.235
NC_035104.1	6457892	.	G	A	.	.	MAF_INRAE=15.0;MAF_USDA=1.639
NC_035104.1	6457931	.	G	A	.	.	MAF_USDA=12.5
NC_035104.1	6457939	.	T	C	.	.	MAF_INRAE=22.5;MAF_USDA=29.167
NC_035104.1	6457964	.	A	C	.	.	MAF_INRAE=20.253;MAF_USDA=9.639
NC_035104.1	6457977	.	G	T	.	.	MAF_INRAE=46.203;MAF_USDA=49.398
NC_035104.1	6458013	.	C	T	.	.	MAF_INRAE=22.152;MAF_USDA=14.881
NC_035104.1	6458022	.	A	C	.	.	MAF_INRAE=21.519;MAF_USDA=13.69
NC_035104.1	6458023	.	A	C	.	.	MAF_INRAE=19.167;MAF_USDA=13.095
NC_035104.1	6458029	.	A	G	.	.	MAF_INRAE=21.519;MAF_USDA=14.881
NC_035104.1	6458037	.	A	G	.	.	MAF_INRAE=21.519;MAF_USDA=14.286
NC_035104.1	6458094	.	A	C	.	.	MAF_INRAE=3.333;MAF_USDA=7.5
NC_035104.1	6458095	.	G	A	.	.	MAF_INRAE=3.333;MAF_USDA=5.0
NC_035104.1	6458103	.	T	A	.	.	MAF_INRAE=4.167
NC_035104.1	6458104	.	A	T	.	.	MAF_INRAE=7.5;MAF_USDA=20.482
NC_035104.1	6458105	.	A	T	.	.	MAF_INRAE=20.833;MAF_USDA=7.229
NC_035104.1	6458111	.	C	A	.	.	MAF_INRAE=29.114;MAF_USDA=33.133
NC_035104.1	6458143	.	A	T	.	.	MAF_INRAE=25.316;MAF_USDA=17.647
NC_035104.1	6458158	.	A	G	.	.	MAF_INRAE=2.5;MAF_USDA=10.656
NC_035104.1	6458166	.	A	T	.	.	MAF_INRAE=2.5;MAF_USDA=14.754
NC_035104.1	6458173	.	T	G	.	.	MAF_INRAE=23.333;MAF_USDA=18.235
NC_035104.1	6458232	.	T	A	.	.	MAF_INRAE=5.0
NC_035104.1	6458247	.	G	C	.	.	MAF_USDA=1.639
NC_035104.1	6458267	.	A	C	.	.	MAF_INRAE=35.0;MAF_USDA=48.235
NC_035104.1	6458321	.	C	A	.	.	MAF_INRAE=6.667
NC_035104.1	6458324	.	T	A	.	.	MAF_INRAE=34.167;MAF_USDA=37.5
NC_035104.1	6458345	.	T	C	.	.	MAF_INRAE=30.833;MAF_USDA=35.294
NC_035104.1	6458384	.	T	A	.	.	MAF_USDA=8.197
NC_035104.1	6458416	.	A	G	.	.	MAF_INRAE=23.333;MAF_USDA=18.235
NC_035104.1	6458427	.	C	A	.	.	MAF_INRAE=3.333;MAF_USDA=2.459
NC_035104.1	6458457	.	T	A	.	.	MAF_INRAE=3.333;MAF_USDA=7.377
NC_035104.1	6458536	.	G	T	.	.	MAF_INRAE=6.667;MAF_USDA=3.333
NC_035104.1	6458565	.	G	A	.	.	MAF_INRAE=9.167
NC_035104.1	6458581	.	G	A	.	.	MAF_INRAE=9.167;MAF_USDA=17.857
NC_035104.1	6458594	.	G	A	.	.	MAF_USDA=1.667
NC_035104.1	6458605	.	G	A	.	.	MAF_USDA=2.5
NC_035104.1	6458607	.	C	A	.	.	MAF_USDA=1.667
NC_035104.1	6458614	.	C	A	.	.	MAF_USDA=1.667
NC_035104.1	6458615	.	A	T	.	.	MAF_USDA=1.667
NC_035104.1	6458666	.	A	T	.	.	MAF_INRAE=40.506;MAF_USDA=26.786
NC_035104.1	6458676	.	C	A	.	.	MAF_INRAE=49.167;MAF_USDA=47.024
NC_035104.1	6458729	.	A	T	.	.	MAF_USDA=4.098
NC_035104.1	6458794	.	A	T	.	.	MAF_INRAE=42.5
NC_035104.1	6458814	.	C	T	.	.	MAF_INRAE=39.167;MAF_USDA=13.934
NC_035104.1	6458871	.	T	C	.	.	MAF_INRAE=11.667
NC_035104.1	6458875	.	C	T	.	.	MAF_INRAE=11.667
NC_035104.1	6458893	.	A	T	.	.	MAF_INRAE=14.167;MAF_USDA=9.524
NC_035104.1	6458903	.	T	C	.	.	MAF_INRAE=1.667
NC_035104.1	6458907	.	G	A	.	.	MAF_INRAE=2.5
NC_035104.1	6458914	.	T	C	.	.	MAF_INRAE=6.667;MAF_USDA=26.667
NC_035104.1	6458971	.	A	T	.	.	MAF_INRAE=2.5;MAF_USDA=7.647
NC_035104.1	6458996	.	T	C	.	.	MAF_USDA=4.918
NC_035104.1	6459010	.	A	T	.	.	MAF_INRAE=44.167
NC_035104.1	6459047	.	C	T	.	.	MAF_INRAE=46.667;MAF_USDA=35.417
NC_035104.1	6459133	.	A	G	.	.	MAF_INRAE=46.667;MAF_USDA=37.5
NC_035104.1	6459148	.	C	T	.	.	MAF_USDA=1.695
NC_035104.1	6459156	.	T	C	.	.	MAF_INRAE=47.5
NC_035104.1	6459157	.	A	T	.	.	MAF_INRAE=47.5
NC_035104.1	6459161	.	C	G	.	.	MAF_INRAE=47.5
NC_035104.1	6459166	.	T	G	.	.	MAF_INRAE=47.5
NC_035104.1	6459186	.	T	G	.	.	MAF_USDA=3.333
NC_035104.1	6459190	.	T	C	.	.	MAF_INRAE=46.667
NC_035104.1	6459211	.	A	G	.	.	MAF_INRAE=41.667;MAF_USDA=39.583
NC_035104.1	6459227	.	T	G	.	.	MAF_INRAE=38.333;MAF_USDA=41.667
NC_035104.1	6459239	.	A	C	.	.	MAF_USDA=2.5
NC_035104.1	6459257	.	T	C	.	.	MAF_USDA=31.25
NC_035104.1	6459269	.	C	T	.	.	MAF_USDA=25.0
NC_035104.1	6459278	.	A	T	.	.	MAF_INRAE=8.333
NC_035104.1	6459290	.	C	T	.	.	MAF_INRAE=1.667
NC_035104.1	6459326	.	T	C	.	.	MAF_INRAE=7.5;MAF_USDA=8.333
NC_035104.1	6459358	.	A	C	.	.	MAF_USDA=30.588
NC_035104.1	6459409	.	C	A	.	.	MAF_INRAE=48.333
NC_035104.1	6459410	.	T	C	.	.	MAF_INRAE=44.167
NC_035104.1	6459468	.	A	C	.	.	MAF_INRAE=46.667
NC_035104.1	6459470	.	C	T	.	.	MAF_INRAE=9.167
NC_035104.1	6459499	.	A	G	.	.	MAF_INRAE=7.5
NC_035104.1	6459523	.	A	G	.	.	MAF_INRAE=10.0
NC_035104.1	6459530	.	T	A	.	.	MAF_INRAE=10.0
NC_035104.1	6459544	.	A	G	.	.	MAF_INRAE=36.667;MAF_USDA=33.929
NC_035104.1	6459553	.	C	A	.	.	MAF_INRAE=5.833
NC_035104.1	6459600	.	A	C	.	.	MAF_INRAE=1.667;MAF_USDA=4.918
NC_035104.1	6459642	.	T	A	.	.	MAF_INRAE=11.667;MAF_USDA=31.25
NC_035104.1	6459643	.	C	A	.	.	MAF_INRAE=11.667;MAF_USDA=31.25
NC_035104.1	6459665	.	C	A	.	.	MAF_INRAE=10.0;MAF_USDA=14.583
NC_035104.1	6459733	.	C	T	.	.	MAF_INRAE=5.0
NC_035104.1	6459734	.	T	A	.	.	MAF_INRAE=5.833
NC_035104.1	6459739	.	G	A	.	.	MAF_INRAE=5.833;MAF_USDA=18.75
NC_035104.1	6459773	.	T	C	.	.	MAF_INRAE=13.333
NC_035104.1	6459777	.	A	C	.	.	MAF_INRAE=11.667
NC_035104.1	6459785	.	A	T	.	.	MAF_INRAE=5.833
NC_035104.1	6459847	.	A	G	.	.	MAF_INRAE=10.0
NC_035104.1	6459859	.	A	C	.	.	MAF_INRAE=48.333;MAF_USDA=36.885
NC_035104.1	6459884	.	A	C	.	.	MAF_INRAE=5.0
NC_035104.1	6459893	.	A	T	.	.	MAF_INRAE=42.5
NC_035104.1	6459946	.	G	A	.	.	MAF_INRAE=5.833
NC_035104.1	6459979	.	A	T	.	.	MAF_INRAE=43.333
NC_035104.1	6460099	.	G	T	.	.	MAF_INRAE=28.333
NC_035104.1	6460126	.	A	C	.	.	MAF_INRAE=36.667
NC_035104.1	6460133	.	T	G	.	.	MAF_INRAE=8.333
NC_035104.1	6460137	.	T	G	.	.	MAF_INRAE=36.667
NC_035104.1	6460171	.	A	G	.	.	MAF_INRAE=10.759
NC_035104.1	6460185	.	A	C	.	.	MAF_INRAE=9.494
NC_035104.1	6460715	.	C	G	.	.	MAF_INRAE=5.0;MAF_USDA=25.0
NC_035104.1	6460839	.	C	T	.	.	MAF_USDA=8.333
NC_035104.1	6460913	.	C	T	.	.	MAF_INRAE=3.333;MAF_USDA=27.083
NC_035104.1	6461036	.	T	C	.	.	MAF_USDA=6.25
NC_035104.1	6461038	.	T	G	.	.	MAF_USDA=8.333
NC_035104.1	6461157	.	C	T	.	.	MAF_INRAE=13.333;MAF_USDA=35.417
NC_035104.1	6461158	.	G	C	.	.	MAF_INRAE=1.667
NC_035104.1	6461185	.	T	C	.	.	MAF_USDA=20.833
NC_035104.1	6461205	.	G	A	.	.	MAF_USDA=5.0
NC_035104.1	6461206	.	T	A	.	.	MAF_USDA=5.0
NC_035104.1	6461232	.	G	A	.	.	MAF_USDA=20.833
NC_035104.1	6461233	.	T	A	.	.	MAF_USDA=20.833
NC_035104.1	6461250	.	G	T	.	.	MAF_INRAE=20.833;MAF_USDA=2.083
NC_035104.1	6461294	.	T	A	.	.	MAF_INRAE=50.0
NC_035104.1	6461300	.	T	A	.	.	MAF_INRAE=50.0
NC_035104.1	6461313	.	T	A	.	.	MAF_INRAE=50.0
NC_035104.1	6461343	.	T	G	.	.	MAF_INRAE=10.0
NC_035104.1	6461344	.	C	A	.	.	MAF_INRAE=5.0
NC_035104.1	6461346	.	C	A	.	.	MAF_INRAE=20.0
NC_035104.1	6461349	.	T	G	.	.	MAF_INRAE=7.5
NC_035104.1	6461351	.	A	G	.	.	MAF_INRAE=48.333
NC_035104.1	6461375	.	A	T	.	.	MAF_INRAE=8.333
NC_035104.1	6461453	.	T	C	.	.	MAF_INRAE=49.167
NC_035104.1	6461476	.	C	T	.	.	MAF_INRAE=49.167
NC_035104.1	6461532	.	A	C	.	.	MAF_INRAE=5.833
NC_035104.1	6461536	.	A	C	.	.	MAF_INRAE=9.167
NC_035104.1	6461539	.	C	A	.	.	MAF_INRAE=10.833
NC_035104.1	6461550	.	T	A	.	.	MAF_INRAE=49.167
NC_035104.1	6461578	.	T	C	.	.	MAF_INRAE=10.0
NC_035104.1	6461595	.	T	C	.	.	MAF_INRAE=6.329
NC_035104.1	6461628	.	C	A	.	.	MAF_USDA=1.667
NC_035104.1	6461646	.	G	C	.	.	MAF_INRAE=12.5
NC_035104.1	6461683	.	A	T	.	.	MAF_INRAE=49.167;MAF_USDA=37.5
NC_035104.1	6461737	.	T	G	.	.	MAF_USDA=12.5
NC_035104.1	6461741	.	G	T	.	.	MAF_INRAE=46.667
NC_035104.1	6461746	.	A	T	.	.	MAF_INRAE=45.833
NC_035104.1	6461800	.	A	G	.	.	MAF_INRAE=47.5;MAF_USDA=36.066
NC_035104.1	6461808	.	T	C	.	.	MAF_INRAE=47.5;MAF_USDA=36.066
NC_035104.1	6461809	.	C	A	.	.	MAF_INRAE=1.667
NC_035104.1	6461811	.	T	A	.	.	MAF_USDA=9.016
NC_035104.1	6461815	.	G	T	.	.	MAF_INRAE=47.5;MAF_USDA=36.066
NC_035104.1	6461818	.	T	A	.	.	MAF_INRAE=47.5
NC_035104.1	6461839	.	G	T	.	.	MAF_INRAE=46.667
NC_035104.1	6461840	.	G	A	.	.	MAF_USDA=2.459
NC_035104.1	6461851	.	A	G	.	.	MAF_INRAE=45.833;MAF_USDA=34.426
NC_035104.1	6461854	.	C	T	.	.	MAF_INRAE=45.0;MAF_USDA=38.69
NC_035104.1	6461877	.	C	A	.	.	MAF_INRAE=46.667;MAF_USDA=43.529
NC_035104.1	6461892	.	A	G	.	.	MAF_USDA=37.5
NC_035104.1	6461899	.	C	A	.	.	MAF_USDA=31.25
NC_035104.1	6461903	.	G	A	.	.	MAF_USDA=29.167
NC_035104.1	6461916	.	A	T	.	.	MAF_INRAE=15.0;MAF_USDA=26.786
NC_035104.1	6461924	.	C	T	.	.	MAF_USDA=25.0
NC_035104.1	6461931	.	T	C	.	.	MAF_USDA=2.5
NC_035104.1	6461935	.	G	A	.	.	MAF_INRAE=12.5;MAF_USDA=35.714
NC_035104.1	6461947	.	A	T	.	.	MAF_INRAE=9.167
NC_035104.1	6461956	.	T	C	.	.	MAF_INRAE=9.167
NC_035104.1	6461971	.	G	A	.	.	MAF_INRAE=22.5;MAF_USDA=31.25
NC_035104.1	6462024	.	T	A	.	.	MAF_INRAE=9.167;MAF_USDA=12.5
NC_035104.1	6462025	.	T	A	.	.	MAF_USDA=12.5
NC_035104.1	6462041	.	C	A	.	.	MAF_INRAE=9.167
NC_035104.1	6462054	.	A	C	.	.	MAF_INRAE=9.167
NC_035104.1	6462067	.	G	C	.	.	MAF_INRAE=9.167
NC_035104.1	6462217	.	T	A	.	.	MAF_INRAE=9.167
NC_035104.1	6462284	.	C	A	.	.	MAF_USDA=8.475
NC_035104.1	6462386	.	G	T	.	.	MAF_INRAE=5.063;MAF_USDA=25.0
NC_035104.1	6462411	.	T	A	.	.	MAF_USDA=4.167
NC_035104.1	6462412	.	C	A	.	.	MAF_USDA=6.25
NC_035104.1	6462434	.	C	A	.	.	MAF_USDA=3.448
NC_035104.1	6462442	.	A	T	.	.	MAF_USDA=35.417
NC_035104.1	6462444	.	G	C	.	.	MAF_USDA=33.333
NC_035104.1	6462446	.	G	C	.	.	MAF_INRAE=13.333;MAF_USDA=12.805
NC_035104.1	6462454	.	T	G	.	.	MAF_USDA=33.333
NC_035104.1	6462470	.	C	G	.	.	MAF_INRAE=8.333
NC_035104.1	6462479	.	C	A	.	.	MAF_USDA=2.083
NC_035104.1	6462552	.	A	G	.	.	MAF_INRAE=13.333;MAF_USDA=27.083
NC_035104.1	6462555	.	C	A	.	.	MAF_INRAE=13.333;MAF_USDA=20.833
NC_035104.1	6462561	.	C	T	.	.	MAF_INRAE=25.833;MAF_USDA=25.0
NC_035104.1	6462567	.	G	A	.	.	MAF_INRAE=12.5;MAF_USDA=12.5
NC_035104.1	6462570	.	A	G	.	.	MAF_INRAE=12.5;MAF_USDA=10.417
NC_035104.1	6462594	.	C	G	.	.	MAF_INRAE=13.333;MAF_USDA=14.583
NC_035104.1	6462599	.	G	A	.	.	MAF_INRAE=15.0
NC_035104.1	6462602	.	T	A	.	.	MAF_INRAE=15.0;MAF_USDA=22.917
NC_035104.1	6462621	.	A	T	.	.	MAF_INRAE=6.667
NC_035104.1	6462640	.	T	C	.	.	MAF_INRAE=7.5
NC_035104.1	6462669	.	A	G	.	.	MAF_INRAE=5.833
NC_035104.1	6462672	.	A	C	.	.	MAF_INRAE=5.833
NC_035104.1	6462675	.	A	C	.	.	MAF_INRAE=49.167;MAF_USDA=25.0
NC_035104.1	6462696	.	C	T	.	.	MAF_INRAE=5.0
NC_035104.1	6462699	.	G	T	.	.	MAF_INRAE=5.0
NC_035104.1	6462714	.	C	A	.	.	MAF_INRAE=4.43
NC_035104.1	6462787	.	G	A	.	.	MAF_INRAE=10.0;MAF_USDA=14.583
NC_035104.1	6462817	.	G	T	.	.	MAF_USDA=25.0
NC_035104.1	6462819	.	A	C	.	.	MAF_USDA=6.25
NC_035104.1	6462866	.	G	C	.	.	MAF_USDA=14.583
NC_035104.1	6462880	.	G	A	.	.	MAF_INRAE=22.5;MAF_USDA=33.333
NC_035104.1	6462990	.	G	A	.	.	MAF_USDA=27.083
NC_035104.1	6463035	.	A	G	.	.	MAF_INRAE=4.167
NC_035104.1	6463064	.	G	T	.	.	MAF_INRAE=2.5
NC_035104.1	6463081	.	A	T	.	.	MAF_INRAE=2.5
NC_035104.1	6463092	.	C	T	.	.	MAF_INRAE=2.5
NC_035104.1	6463104	.	G	A	.	.	MAF_INRAE=2.5
NC_035104.1	6463168	.	A	G	.	.	MAF_INRAE=9.167
NC_035104.1	6463188	.	G	A	.	.	MAF_USDA=33.333
NC_035104.1	6463208	.	A	C	.	.	MAF_INRAE=13.333;MAF_USDA=33.333
NC_035104.1	6463236	.	T	G	.	.	MAF_INRAE=8.333;MAF_USDA=6.25
NC_035104.1	6463242	.	TC	TA	.	.	MAF_USDA=27.083
NC_035104.1	6463243	.	C	A	.	.	MAF_INRAE=48.333
NC_035104.1	6463449	.	T	A	.	.	MAF_INRAE=12.5;MAF_USDA=31.25
NC_035104.1	6463451	.	A	G	.	.	MAF_INRAE=2.5
NC_035104.1	6463497	.	C	T	.	.	MAF_INRAE=3.333
NC_035104.1	6463536	.	G	A	.	.	MAF_INRAE=12.5;MAF_USDA=29.167
NC_035104.1	6463618	.	G	A	.	.	MAF_INRAE=3.333
NC_035104.1	6463626	.	T	A	.	.	MAF_INRAE=40.833;MAF_USDA=45.833
NC_035104.1	6463662	.	C	T	.	.	MAF_INRAE=5.833
NC_035104.1	6463692	.	A	G	.	.	MAF_INRAE=6.667
NC_035104.1	6463700	.	A	T	.	.	MAF_INRAE=6.667
NC_035104.1	6463707	.	G	T	.	.	MAF_USDA=2.083
NC_035104.1	6463954	.	C	A	.	.	MAF_INRAE=8.333
NC_035104.1	6463984	.	T	A	.	.	MAF_INRAE=21.667;MAF_USDA=31.25
NC_035104.1	6464005	.	A	G	.	.	MAF_INRAE=10.0;MAF_USDA=11.765
NC_035104.1	6464014	.	A	G	.	.	MAF_INRAE=45.833;MAF_USDA=41.765
NC_035104.1	6464017	.	A	C	.	.	MAF_INRAE=2.5;MAF_USDA=22.917
NC_035104.1	6464069	.	C	T	.	.	MAF_INRAE=3.333;MAF_USDA=7.377
NC_035104.1	6464081	.	T	G	.	.	MAF_INRAE=6.667;MAF_USDA=11.765
NC_035104.1	6464082	.	T	A	.	.	MAF_INRAE=6.667;MAF_USDA=11.765
NC_035104.1	6464105	.	A	G	.	.	MAF_INRAE=5.0
NC_035104.1	6464118	.	A	G	.	.	MAF_INRAE=3.333;MAF_USDA=9.836
NC_035104.1	6464121	.	A	G	.	.	MAF_INRAE=41.667;MAF_USDA=32.787
NC_035104.1	6464125	.	A	T	.	.	MAF_INRAE=1.667
NC_035104.1	6464132	.	T	C	.	.	MAF_INRAE=9.167;MAF_USDA=27.083
NC_035104.1	6464134	.	A	C	.	.	MAF_USDA=1.639
NC_035104.1	6464135	.	A	C	.	.	MAF_INRAE=6.667;MAF_USDA=6.25
NC_035104.1	6464138	.	G	T	.	.	MAF_INRAE=48.333
NC_035104.1	6464142	.	C	A	.	.	MAF_INRAE=46.667
NC_035104.1	6464149	.	G	A	.	.	MAF_INRAE=3.333;MAF_USDA=9.016
NC_035104.1	6464194	.	T	A	.	.	MAF_INRAE=9.167;MAF_USDA=20.833
NC_035104.1	6464206	.	T	A	.	.	MAF_INRAE=21.667;MAF_USDA=12.5
NC_035104.1	6464322	.	A	T	.	.	MAF_INRAE=43.333
NC_035104.1	6464342	.	C	T	.	.	MAF_INRAE=44.167;MAF_USDA=45.833
NC_035104.1	6464378	.	A	G	.	.	MAF_USDA=10.417
NC_035104.1	6464397	.	C	T	.	.	MAF_INRAE=4.167;MAF_USDA=2.5
NC_035104.1	6464401	.	T	C	.	.	MAF_INRAE=4.167;MAF_USDA=1.667
NC_035104.1	6464424	.	T	C	.	.	MAF_INRAE=25.833
NC_035104.1	6464429	.	T	C	.	.	MAF_INRAE=47.5
NC_035104.1	6464536	.	A	T	.	.	MAF_INRAE=20.833;MAF_USDA=15.294
NC_035104.1	6464540	.	G	A	.	.	MAF_INRAE=10.0
NC_035104.1	6464559	.	C	A	.	.	MAF_USDA=7.377
NC_035104.1	6464573	.	C	T	.	.	MAF_INRAE=3.333
NC_035104.1	6464608	.	A	G	.	.	MAF_INRAE=24.684;MAF_USDA=15.294
NC_035104.1	6464615	.	T	G	.	.	MAF_USDA=8.824
NC_035104.1	6464652	.	T	G	.	.	MAF_INRAE=5.833;MAF_USDA=4.918
NC_035104.1	6464661	.	A	G	.	.	MAF_INRAE=5.833;MAF_USDA=1.639
NC_035104.1	6464683	.	T	A	.	.	MAF_USDA=1.639
NC_035104.1	6464742	.	C	G	.	.	MAF_USDA=4.118
NC_035104.1	6464759	.	G	A	.	.	MAF_USDA=9.836
NC_035104.1	6465889	.	A	C	.	.	MAF_USDA=2.083
NC_035104.1	6466275	.	A	C	.	.	MAF_INRAE=27.848;MAF_USDA=39.583
NC_035104.1	6466319	.	A	T	.	.	MAF_INRAE=25.316;MAF_USDA=17.647
NC_035104.1	6466365	.	C	T	.	.	MAF_INRAE=25.949;MAF_USDA=12.941
NC_035104.1	6466404	.	C	A	.	.	MAF_INRAE=19.62;MAF_USDA=4.706
NC_035104.1	6466418	.	C	T	.	.	MAF_INRAE=24.684;MAF_USDA=16.471
NC_035104.1	6466461	.	C	T	.	.	MAF_INRAE=24.051;MAF_USDA=16.471
NC_035104.1	6466500	.	G	T	.	.	MAF_USDA=2.083
NC_035104.1	6466507	.	T	G	.	.	MAF_USDA=3.279
NC_035104.1	6466559	.	G	A	.	.	MAF_INRAE=20.886;MAF_USDA=5.294
NC_035104.1	6466562	.	T	G	.	.	MAF_INRAE=23.333;MAF_USDA=23.529
NC_035104.1	6466620	.	G	T	.	.	MAF_INRAE=25.316;MAF_USDA=16.471
NC_035104.1	6466647	.	C	T	.	.	MAF_INRAE=6.667;MAF_USDA=28.689
NC_035104.1	6466660	.	C	A	.	.	MAF_INRAE=4.43;MAF_USDA=25.0
NC_035104.1	6466674	.	G	A	.	.	MAF_INRAE=2.5;MAF_USDA=14.754
NC_035104.1	6466682	.	T	A	.	.	MAF_INRAE=2.5
NC_035104.1	6466747	.	G	T	.	.	MAF_USDA=5.738
NC_035104.1	6466748	.	T	A	.	.	MAF_INRAE=3.333
NC_035104.1	6466752	.	G	T	.	.	MAF_USDA=8.333
NC_035104.1	6466770	.	G	T	.	.	MAF_USDA=4.167
NC_035104.1	6466774	.	C	A	.	.	MAF_INRAE=5.833;MAF_USDA=14.583
NC_035104.1	6466793	.	G	T	.	.	MAF_INRAE=10.833;MAF_USDA=14.583
NC_035104.1	6466798	.	T	A	.	.	MAF_INRAE=12.5;MAF_USDA=16.667
NC_035104.1	6466803	.	C	A	.	.	MAF_INRAE=12.5;MAF_USDA=10.417
NC_035104.1	6466812	.	T	C	.	.	MAF_INRAE=15.0
NC_035104.1	6466829	.	A	C	.	.	MAF_USDA=4.098
NC_035104.1	6466832	.	G	C	.	.	MAF_INRAE=13.333
NC_035104.1	6466839	.	G	C	.	.	MAF_INRAE=12.5
NC_035104.1	6466856	.	A	C	.	.	MAF_INRAE=14.167
NC_035104.1	6466864	.	A	G	.	.	MAF_INRAE=12.5
NC_035104.1	6466865	.	G	A	.	.	MAF_USDA=12.295
NC_035104.1	6466866	.	C	A	.	.	MAF_USDA=11.475
NC_035104.1	6466872	.	T	C	.	.	MAF_INRAE=12.5
NC_035104.1	6466873	.	C	T	.	.	MAF_USDA=3.279
NC_035104.1	6466881	.	C	A	.	.	MAF_INRAE=11.667
NC_035104.1	6466892	.	A	T	.	.	MAF_INRAE=14.167;MAF_USDA=7.647
NC_035104.1	6466909	.	G	T	.	.	MAF_USDA=13.934
NC_035104.1	6466910	.	A	G	.	.	MAF_INRAE=5.833;MAF_USDA=12.5
NC_035104.1	6466930	.	C	A	.	.	MAF_INRAE=2.5;MAF_USDA=22.917
NC_035104.1	6466943	.	A	G	.	.	MAF_USDA=4.918
NC_035104.1	6466948	.	C	T	.	.	MAF_USDA=12.941
NC_035104.1	6466959	.	T	G	.	.	MAF_INRAE=1.667;MAF_USDA=20.833
NC_035104.1	6466965	.	A	C	.	.	MAF_INRAE=1.667;MAF_USDA=8.333
NC_035104.1	6467000	.	C	T	.	.	MAF_USDA=13.934
NC_035104.1	6467014	.	A	C	.	.	MAF_USDA=10.656
NC_035104.1	6467066	.	A	C	.	.	MAF_USDA=1.639
NC_035104.1	6467081	.	A	G	.	.	MAF_USDA=1.639
NC_035104.1	6467144	.	G	A	.	.	MAF_INRAE=7.5
NC_035104.1	6467157	.	G	A	.	.	MAF_INRAE=3.333
NC_035104.1	6467163	.	G	A	.	.	MAF_USDA=1.639
NC_035104.1	6467209	.	T	C	.	.	MAF_INRAE=1.667
NC_035104.1	6467248	.	G	T	.	.	MAF_INRAE=5.833
NC_035104.1	6467279	.	G	C	.	.	MAF_INRAE=15.833;MAF_USDA=25.0
NC_035104.1	6467422	.	G	T	.	.	MAF_USDA=1.639
NC_035104.1	6467453	.	C	T	.	.	MAF_USDA=1.639
NC_035104.1	6467509	.	T	G	.	.	MAF_INRAE=29.747;MAF_USDA=42.941
NC_035104.1	6467522	.	T	G	.	.	MAF_INRAE=5.263;MAF_USDA=12.5
NC_035104.1	6467658	.	A	G	.	.	MAF_USDA=5.738
NC_035104.1	6467673	.	C	T	.	.	MAF_INRAE=15.0
NC_035104.1	6467674	.	G	A	.	.	MAF_USDA=2.459
NC_035104.1	6467745	.	T	C	.	.	MAF_INRAE=22.5;MAF_USDA=22.353
NC_035104.1	6467764	.	C	T	.	.	MAF_USDA=22.131
NC_035104.1	6467826	.	T	G	.	.	MAF_USDA=20.833
NC_035104.1	6467975	.	C	T	.	.	MAF_USDA=4.706
NC_035104.1	6468031	.	T	C	.	.	MAF_USDA=5.738
NC_035104.1	6468095	.	A	T	.	.	MAF_INRAE=8.333;MAF_USDA=18.75
NC_035104.1	6468103	.	C	A	.	.	MAF_INRAE=8.333;MAF_USDA=16.667
NC_035104.1	6468122	.	C	A	.	.	MAF_INRAE=5.0
NC_035104.1	6468191	.	T	C	.	.	MAF_INRAE=8.333;MAF_USDA=14.583
NC_035104.1	6468251	.	G	A	.	.	MAF_USDA=3.279
NC_035104.1	6468408	.	C	T	.	.	MAF_INRAE=45.833;MAF_USDA=25.0
NC_035104.1	6468415	.	C	T	.	.	MAF_INRAE=41.667
NC_035104.1	6468423	.	T	C	.	.	MAF_INRAE=28.333
NC_035104.1	6468432	.	G	T	.	.	MAF_INRAE=27.5
NC_035104.1	6468441	.	G	T	.	.	MAF_INRAE=6.667;MAF_USDA=1.639
NC_035104.1	6468457	.	G	A	.	.	MAF_INRAE=6.667;MAF_USDA=6.557
NC_035104.1	6468583	.	G	A	.	.	MAF_USDA=1.639
NC_035104.1	6468586	.	A	G	.	.	MAF_INRAE=49.367;MAF_USDA=28.824
NC_035104.1	6468721	.	G	T	.	.	MAF_INRAE=49.367;MAF_USDA=30.0
NC_035104.1	6468763	.	A	C	.	.	MAF_USDA=9.016
NC_035104.1	6468812	.	A	G	.	.	MAF_USDA=27.083
NC_035104.1	6468894	.	T	C	.	.	MAF_USDA=1.667
NC_035104.1	6468963	.	T	G	.	.	MAF_USDA=13.333
NC_035104.1	6468997	.	A	G	.	.	MAF_USDA=1.639
NC_035104.1	6469005	.	C	T	.	.	MAF_INRAE=9.167;MAF_USDA=20.588
NC_035104.1	6469050	.	G	C	.	.	MAF_INRAE=24.051;MAF_USDA=15.882
NC_035104.1	6469316	.	T	C	.	.	MAF_USDA=6.557
NC_035104.1	6469388	.	G	A	.	.	MAF_INRAE=18.354;MAF_USDA=15.294
NC_035104.1	6469410	.	G	A	.	.	MAF_INRAE=20.253;MAF_USDA=4.706
NC_035104.1	6469415	.	G	A	.	.	MAF_INRAE=49.367;MAF_USDA=25.0
NC_035104.1	6469421	.	C	T	.	.	MAF_USDA=14.754
NC_035104.1	6469544	.	G	A	.	.	MAF_INRAE=1.667;MAF_USDA=1.639
NC_035104.1	6469560	.	A	G	.	.	MAF_INRAE=49.367;MAF_USDA=29.412
NC_035104.1	6469591	.	T	C	.	.	MAF_INRAE=44.304;MAF_USDA=22.353
NC_035104.1	6469775	.	G	A	.	.	MAF_INRAE=6.667;MAF_USDA=1.639
NC_035104.1	6469798	.	C	A	.	.	MAF_INRAE=48.734;MAF_USDA=30.0
NC_035104.1	6469978	.	C	T	.	.	MAF_USDA=1.639
NC_035104.1	6470045	.	A	C	.	.	MAF_USDA=3.529
NC_035104.1	6470105	.	T	C	.	.	MAF_USDA=13.115
NC_035104.1	6470127	.	A	G	.	.	MAF_INRAE=49.367;MAF_USDA=40.0
NC_035104.1	6470165	.	A	G	.	.	MAF_USDA=5.738
NC_035104.1	6470174	.	A	G	.	.	MAF_INRAE=9.167;MAF_USDA=18.824
NC_035104.1	6470260	.	T	C	.	.	MAF_USDA=8.929
NC_035104.1	6470394	.	A	C	.	.	MAF_INRAE=6.667;MAF_USDA=8.197
NC_035104.1	6470419	.	T	C	.	.	MAF_INRAE=6.667;MAF_USDA=1.639
NC_035104.1	6470443	.	T	A	.	.	MAF_USDA=2.083
NC_035104.1	6470511	.	A	C	.	.	MAF_USDA=1.639
NC_035104.1	6470628	.	T	A	.	.	MAF_USDA=13.934
NC_035104.1	6470672	.	G	A	.	.	MAF_INRAE=49.367;MAF_USDA=40.588
NC_035104.1	6470697	.	G	A	.	.	MAF_USDA=1.639
NC_035104.1	6470700	.	C	T	.	.	MAF_INRAE=44.304;MAF_USDA=20.0
NC_035104.1	6470778	.	G	T	.	.	MAF_INRAE=24.684;MAF_USDA=15.882
NC_035104.1	6470809	.	G	A	.	.	MAF_INRAE=49.367;MAF_USDA=38.235
NC_035104.1	6470831	.	G	T	.	.	MAF_USDA=14.167
NC_035104.1	6470897	.	A	G	.	.	MAF_INRAE=49.367;MAF_USDA=40.0
NC_035104.1	6470993	.	G	T	.	.	MAF_INRAE=9.167;MAF_USDA=19.412
NC_035104.1	6470997	.	G	A	.	.	MAF_INRAE=44.304;MAF_USDA=21.765
NC_035104.1	6471164	.	T	C	.	.	MAF_USDA=13.934
NC_035104.1	6471244	.	C	A	.	.	MAF_USDA=14.754
NC_035104.1	6471358	.	C	A	.	.	MAF_INRAE=6.667
NC_035104.1	6471389	.	A	T	.	.	MAF_INRAE=48.333
NC_035104.1	6471502	.	C	T	.	.	MAF_INRAE=18.354;MAF_USDA=12.941
NC_035104.1	6471517	.	G	A	.	.	MAF_INRAE=15.0;MAF_USDA=1.639
NC_035104.1	6471548	.	G	T	.	.	MAF_USDA=1.639
NC_035104.1	6471556	.	C	G	.	.	MAF_INRAE=45.833;MAF_USDA=44.118
NC_035104.1	6471584	.	G	T	.	.	MAF_INRAE=5.833
NC_035104.1	6471588	.	A	C	.	.	MAF_USDA=2.083
NC_035104.1	6471655	.	G	A	.	.	MAF_INRAE=42.5;MAF_USDA=25.0
NC_035104.1	6471727	.	C	T	.	.	MAF_INRAE=7.5
NC_035104.1	6471792	.	T	C	.	.	MAF_INRAE=4.167
NC_035104.1	6471840	.	A	C	.	.	MAF_INRAE=6.667
NC_035104.1	6471844	.	C	T	.	.	MAF_INRAE=6.667;MAF_USDA=8.197
NC_035104.1	6471855	.	T	C	.	.	MAF_USDA=12.5
NC_035104.1	6471857	.	G	T	.	.	MAF_INRAE=3.333
NC_035104.1	6471879	.	C	T	.	.	MAF_INRAE=3.333
NC_035104.1	6471948	.	C	A	.	.	MAF_INRAE=15.833
NC_035104.1	6471961	.	G	A	.	.	MAF_INRAE=17.089;MAF_USDA=13.529
NC_035104.1	6472020	.	A	T	.	.	MAF_INRAE=15.0;MAF_USDA=14.706
NC_035104.1	6472035	.	G	T	.	.	MAF_USDA=1.639
NC_035104.1	6472058	.	T	A	.	.	MAF_INRAE=35.833;MAF_USDA=20.588
NC_035104.1	6472080	.	A	G	.	.	MAF_INRAE=33.333
NC_035104.1	6472094	.	G	C	.	.	MAF_INRAE=11.667;MAF_USDA=7.647
NC_035104.1	6472188	.	T	G	.	.	MAF_USDA=4.918
NC_035104.1	6472279	.	C	T	.	.	MAF_INRAE=49.367;MAF_USDA=37.059
NC_035104.1	6472333	.	A	G	.	.	MAF_USDA=12.295
NC_035104.1	6472411	.	A	G	.	.	MAF_USDA=1.639
NC_035104.1	6472455	.	G	A	.	.	MAF_INRAE=7.5;MAF_USDA=15.882
NC_035104.1	6472525	.	G	A	.	.	MAF_INRAE=34.167
NC_035104.1	6472543	.	C	T	.	.	MAF_USDA=7.377
NC_035104.1	6472547	.	A	C	.	.	MAF_USDA=39.583
NC_035104.1	6472567	.	G	A	.	.	MAF_INRAE=9.167;MAF_USDA=3.279
NC_035104.1	6472576	.	A	G	.	.	MAF_USDA=4.098
NC_035104.1	6472579	.	G	C	.	.	MAF_USDA=2.459
NC_035104.1	6472592	.	T	C	.	.	MAF_USDA=5.738
NC_035104.1	6472652	.	G	A	.	.	MAF_INRAE=6.667;MAF_USDA=7.377
NC_035104.1	6472658	.	T	G	.	.	MAF_USDA=5.738
NC_035104.1	6472750	.	C	A	.	.	MAF_USDA=12.5
NC_035104.1	6472760	.	G	A	.	.	MAF_INRAE=5.833;MAF_USDA=8.197
NC_035104.1	6472768	.	C	T	.	.	MAF_INRAE=27.5
NC_035104.1	6472777	.	G	A	.	.	MAF_USDA=6.557
NC_035104.1	6472817	.	C	G	.	.	MAF_INRAE=20.833
NC_035104.1	6472841	.	G	A	.	.	MAF_USDA=7.377
NC_035104.1	6473051	.	G	A	.	.	MAF_USDA=6.557
NC_035104.1	6473058	.	G	A	.	.	MAF_INRAE=44.167;MAF_USDA=20.0
NC_035104.1	6473099	.	G	A	.	.	MAF_USDA=6.557
NC_035104.1	6473107	.	A	T	.	.	MAF_INRAE=3.333
NC_035104.1	6473127	.	A	T	.	.	MAF_USDA=12.5
NC_035104.1	6473129	.	G	T	.	.	MAF_INRAE=31.667
NC_035104.1	6473175	.	G	T	.	.	MAF_INRAE=6.667;MAF_USDA=1.639
NC_035104.1	6473194	.	A	C	.	.	MAF_INRAE=22.5;MAF_USDA=37.647
NC_035104.1	6473203	.	G	T	.	.	MAF_INRAE=9.167
NC_035104.1	6473320	.	C	A	.	.	MAF_INRAE=6.667
NC_035104.1	6473354	.	G	A	.	.	MAF_USDA=2.459
NC_035104.1	6473474	.	A	G	.	.	MAF_INRAE=10.0;MAF_USDA=20.482
NC_035104.1	6473477	.	C	A	.	.	MAF_INRAE=20.253;MAF_USDA=4.217
NC_035104.1	6473481	.	T	C	.	.	MAF_INRAE=10.833
NC_035104.1	6473487	.	A	G	.	.	MAF_INRAE=7.5
NC_035104.1	6473625	.	A	T	.	.	MAF_USDA=1.695
NC_035104.1	6473646	.	T	A	.	.	MAF_INRAE=42.105;MAF_USDA=20.833
NC_035104.1	6473673	.	G	A	.	.	MAF_INRAE=31.579;MAF_USDA=22.353
NC_035104.1	6473761	.	C	A	.	.	MAF_USDA=3.279
NC_035104.1	6473838	.	T	C	.	.	MAF_USDA=1.639
NC_035104.1	6473954	.	T	G	.	.	MAF_USDA=3.279
NC_035104.1	6473976	.	A	G	.	.	MAF_USDA=3.279
NC_035104.1	6473977	.	T	C	.	.	MAF_USDA=4.918
NC_035104.1	6474023	.	T	C	.	.	MAF_USDA=13.115
NC_035104.1	6474071	.	T	C	.	.	MAF_INRAE=26.316;MAF_USDA=15.574
NC_035104.1	6474121	.	G	T	.	.	MAF_INRAE=10.526;MAF_USDA=27.083
NC_035104.1	6474173	.	A	G	.	.	MAF_USDA=10.843
NC_035104.1	6474230	.	C	A	.	.	MAF_USDA=8.197
NC_035104.1	6474392	.	T	G	.	.	MAF_USDA=12.295
NC_035104.1	6474414	.	C	T	.	.	MAF_USDA=9.016
NC_035104.1	6474440	.	A	C	.	.	MAF_USDA=2.459
NC_035104.1	6474456	.	T	G	.	.	MAF_INRAE=6.667;MAF_USDA=9.016
NC_035104.1	6474524	.	G	A	.	.	MAF_USDA=1.639
NC_035104.1	6474545	.	G	A	.	.	MAF_USDA=5.738
NC_035104.1	6474548	.	T	G	.	.	MAF_INRAE=5.833;MAF_USDA=11.364
NC_035104.1	6474549	.	T	G	.	.	MAF_INRAE=10.0
NC_035104.1	6474552	.	T	A	.	.	MAF_INRAE=10.0
NC_035104.1	6474556	.	G	T	.	.	MAF_USDA=11.364
NC_035104.1	6474564	.	A	G	.	.	MAF_INRAE=11.667
NC_035104.1	6474573	.	T	A	.	.	MAF_INRAE=12.5
NC_035104.1	6474615	.	T	C	.	.	MAF_INRAE=10.833
NC_035104.1	6474666	.	G	T	.	.	MAF_INRAE=23.333
NC_035104.1	6474783	.	G	A	.	.	MAF_USDA=2.459
NC_035104.1	6474816	.	T	C	.	.	MAF_INRAE=42.5
NC_035104.1	6474845	.	T	C	.	.	MAF_INRAE=46.667
NC_035104.1	6474871	.	T	C	.	.	MAF_INRAE=46.667
NC_035104.1	6474880	.	G	A	.	.	MAF_INRAE=2.5;MAF_USDA=27.083
NC_035104.1	6474906	.	C	A	.	.	MAF_INRAE=3.333
NC_035104.1	6474922	.	A	T	.	.	MAF_INRAE=45.833
NC_035104.1	6474931	.	A	G	.	.	MAF_INRAE=45.833
NC_035104.1	6475001	.	A	C	.	.	MAF_INRAE=47.5
NC_035104.1	6475107	.	A	G	.	.	MAF_USDA=1.639
NC_035104.1	6475164	.	G	A	.	.	MAF_INRAE=49.167
NC_035104.1	6475230	.	A	C	.	.	MAF_USDA=1.639
NC_035104.1	6475281	.	C	A	.	.	MAF_INRAE=48.333
NC_035104.1	6475315	.	C	G	.	.	MAF_INRAE=46.667
NC_035104.1	6475319	.	T	C	.	.	MAF_INRAE=45.0
NC_035104.1	6475340	.	A	T	.	.	MAF_INRAE=2.5
NC_035104.1	6475349	.	T	C	.	.	MAF_INRAE=40.833
NC_035104.1	6475369	.	T	A	.	.	MAF_USDA=2.459
NC_035104.1	6475424	.	C	T	.	.	MAF_INRAE=39.167
NC_035104.1	6475434	.	T	A	.	.	MAF_INRAE=48.333
NC_035104.1	6475461	.	T	A	.	.	MAF_USDA=22.131
NC_035104.1	6475548	.	C	A	.	.	MAF_USDA=2.459
NC_035104.1	6475652	.	C	A	.	.	MAF_USDA=20.833
NC_035104.1	6475661	.	A	T	.	.	MAF_USDA=8.197
NC_035104.1	6475730	.	A	C	.	.	MAF_INRAE=20.886;MAF_USDA=9.412
NC_035104.1	6475768	.	C	T	.	.	MAF_USDA=2.459
NC_035104.1	6475769	.	C	T	.	.	MAF_USDA=1.639
NC_035104.1	6475822	.	A	G	.	.	MAF_USDA=1.639
NC_035104.1	6475870	.	T	G	.	.	MAF_USDA=2.459
NC_035104.1	6475891	.	A	G	.	.	MAF_USDA=21.311
NC_035104.1	6475912	.	G	T	.	.	MAF_INRAE=4.43;MAF_USDA=13.529
NC_035104.1	6475967	.	T	C	.	.	MAF_INRAE=18.354;MAF_USDA=12.353
NC_035104.1	6475979	.	C	A	.	.	MAF_INRAE=5.263
NC_035104.1	6476058	.	G	T	.	.	MAF_INRAE=4.43;MAF_USDA=25.0
NC_035104.1	6476224	.	T	A	.	.	MAF_INRAE=15.0
NC_035104.1	6476260	.	G	A	.	.	MAF_USDA=4.918
NC_035104.1	6476322	.	A	G	.	.	MAF_USDA=5.738
NC_035104.1	6476327	.	A	G	.	.	MAF_INRAE=3.333
NC_035104.1	6476328	.	T	G	.	.	MAF_INRAE=3.333;MAF_USDA=20.833
NC_035104.1	6476363	.	A	C	.	.	MAF_INRAE=5.833
NC_035104.1	6476375	.	A	C	.	.	MAF_USDA=1.639
NC_035104.1	6476376	.	A	C	.	.	MAF_INRAE=6.667
NC_035104.1	6476380	.	T	A	.	.	MAF_INRAE=3.333
NC_035104.1	6476382	.	A	G	.	.	MAF_INRAE=3.797;MAF_USDA=12.941
NC_035104.1	6476426	.	C	A	.	.	MAF_INRAE=4.43;MAF_USDA=13.529
NC_035104.1	6476430	.	C	A	.	.	MAF_USDA=13.934
NC_035104.1	6476478	.	G	A	.	.	MAF_USDA=3.279
NC_035104.1	6476489	.	T	C	.	.	MAF_INRAE=3.797;MAF_USDA=4.098
NC_035104.1	6476530	.	T	C	.	.	MAF_USDA=6.557
NC_035104.1	6476538	.	G	A	.	.	MAF_INRAE=6.667
NC_035104.1	6476563	.	G	A	.	.	MAF_INRAE=5.0;MAF_USDA=31.765
NC_035104.1	6476644	.	T	G	.	.	MAF_USDA=3.529
NC_035104.1	6476733	.	C	T	.	.	MAF_INRAE=13.333;MAF_USDA=10.588
NC_035104.1	6476755	.	C	T	.	.	MAF_INRAE=20.0;MAF_USDA=4.706
NC_035104.1	6476812	.	G	A	.	.	MAF_INRAE=6.667;MAF_USDA=18.852
NC_035104.1	6476828	.	T	C	.	.	MAF_USDA=20.492
NC_035104.1	6476897	.	G	A	.	.	MAF_INRAE=3.797;MAF_USDA=2.459
NC_035104.1	6477075	.	T	C	.	.	MAF_INRAE=7.895;MAF_USDA=7.059
NC_035104.1	6477083	.	A	C	.	.	MAF_USDA=19.672
NC_035104.1	6477113	.	A	C	.	.	MAF_INRAE=8.333
NC_035104.1	6477116	.	T	G	.	.	MAF_INRAE=2.632;MAF_USDA=4.098
NC_035104.1	6477127	.	T	G	.	.	MAF_INRAE=20.0
NC_035104.1	6477150	.	G	T	.	.	MAF_INRAE=21.667
NC_035104.1	6477166	.	C	T	.	.	MAF_INRAE=2.5;MAF_USDA=11.765
NC_035104.1	6477208	.	C	G	.	.	MAF_INRAE=40.833
NC_035104.1	6477209	.	C	G	.	.	MAF_INRAE=40.833
NC_035104.1	6477530	.	A	C	.	.	MAF_INRAE=5.833;MAF_USDA=10.656
NC_035104.1	6477534	.	T	C	.	.	MAF_INRAE=5.833
NC_035104.1	6477535	.	C	T	.	.	MAF_INRAE=3.797;MAF_USDA=2.459
NC_035104.1	6477539	.	A	G	.	.	MAF_INRAE=5.833;MAF_USDA=10.656
NC_035104.1	6477669	.	G	C	.	.	MAF_INRAE=2.5;MAF_USDA=10.588
NC_035104.1	6477671	.	T	C	.	.	MAF_USDA=7.377
NC_035104.1	6477714	.	G	T	.	.	MAF_INRAE=9.167;MAF_USDA=12.5
NC_035104.1	6477813	.	T	A	.	.	MAF_USDA=5.738
NC_035104.1	6477900	.	A	G	.	.	MAF_USDA=5.738
NC_035104.1	6477982	.	A	G	.	.	MAF_INRAE=8.333
NC_035104.1	6477985	.	A	C	.	.	MAF_INRAE=50.0
NC_035104.1	6478051	.	T	C	.	.	MAF_INRAE=50.0
NC_035104.1	6478105	.	C	A	.	.	MAF_INRAE=50.0
NC_035104.1	6478229	.	C	T	.	.	MAF_INRAE=50.0
NC_035104.1	6478256	.	G	A	.	.	MAF_USDA=18.75
NC_035104.1	6478326	.	A	C	.	.	MAF_INRAE=16.667
NC_035104.1	6478392	.	T	C	.	.	MAF_USDA=3.279
NC_035104.1	6478459	.	T	A	.	.	MAF_INRAE=10.833;MAF_USDA=13.934
NC_035104.1	6478477	.	A	T	.	.	MAF_INRAE=3.333
NC_035104.1	6478480	.	C	T	.	.	MAF_USDA=4.098
NC_035104.1	6478493	.	A	G	.	.	MAF_INRAE=36.667;MAF_USDA=31.25
NC_035104.1	6478502	.	G	A	.	.	MAF_INRAE=40.833
NC_035104.1	6478510	.	A	G	.	.	MAF_INRAE=45.833
NC_035104.1	6478531	.	A	C	.	.	MAF_INRAE=3.165;MAF_USDA=4.098
NC_035104.1	6478535	.	C	A	.	.	MAF_USDA=7.377
NC_035104.1	6478571	.	G	T	.	.	MAF_INRAE=50.0
NC_035104.1	6478575	.	G	T	.	.	MAF_INRAE=50.0
NC_035104.1	6478585	.	G	T	.	.	MAF_INRAE=2.5;MAF_USDA=8.197
NC_035104.1	6478675	.	A	G	.	.	MAF_USDA=7.377
NC_035104.1	6478690	.	G	T	.	.	MAF_USDA=2.459
NC_035104.1	6478691	.	A	C	.	.	MAF_USDA=2.459
NC_035104.1	6478732	.	G	A	.	.	MAF_USDA=1.639
NC_035104.1	6478770	.	G	A	.	.	MAF_INRAE=50.0
NC_035104.1	6478808	.	A	G	.	.	MAF_INRAE=49.167
NC_035104.1	6478876	.	C	A	.	.	MAF_INRAE=1.667;MAF_USDA=10.656
NC_035104.1	6478894	.	T	C	.	.	MAF_INRAE=11.667;MAF_USDA=2.459
NC_035104.1	6478995	.	A	C	.	.	MAF_INRAE=2.5;MAF_USDA=8.197
NC_035104.1	6479016	.	G	A	.	.	MAF_USDA=1.639
NC_035104.1	6479107	.	C	T	.	.	MAF_USDA=2.459
NC_035104.1	6479109	.	G	A	.	.	MAF_USDA=2.459
NC_035104.1	6479174	.	T	C	.	.	MAF_INRAE=1.667;MAF_USDA=7.377
NC_035104.1	6479253	.	G	A	.	.	MAF_USDA=2.459
NC_035104.1	6479259	.	G	A	.	.	MAF_INRAE=5.0;MAF_USDA=2.459
NC_035104.1	6479381	.	T	C	.	.	MAF_INRAE=47.5
NC_035104.1	6479431	.	A	T	.	.	MAF_INRAE=50.0
NC_035104.1	6479435	.	T	G	.	.	MAF_INRAE=16.667;MAF_USDA=35.294
NC_035104.1	6479554	.	C	G	.	.	MAF_USDA=13.934
NC_035104.1	6479575	.	A	T	.	.	MAF_INRAE=8.228;MAF_USDA=4.118
NC_035104.1	6479675	.	G	T	.	.	MAF_INRAE=30.0
NC_035104.1	6479694	.	C	T	.	.	MAF_INRAE=45.0;MAF_USDA=31.765
NC_035104.1	6479696	.	C	A	.	.	MAF_INRAE=45.0;MAF_USDA=33.529
NC_035104.1	6479714	.	A	G	.	.	MAF_INRAE=42.5;MAF_USDA=37.5
NC_035104.1	6479748	.	G	C	.	.	MAF_INRAE=50.0
NC_035104.1	6479811	.	C	G	.	.	MAF_INRAE=50.0
NC_035104.1	6479829	.	C	T	.	.	MAF_INRAE=5.833
NC_035104.1	6479860	.	G	A	.	.	MAF_INRAE=49.167
NC_035104.1	6479925	.	T	G	.	.	MAF_USDA=3.279
NC_035104.1	6479949	.	A	C	.	.	MAF_INRAE=41.667
NC_035104.1	6479962	.	T	A	.	.	MAF_INRAE=41.667
NC_035104.1	6479981	.	C	G	.	.	MAF_INRAE=41.667
NC_035104.1	6480169	.	A	G	.	.	MAF_INRAE=37.5
NC_035104.1	6480227	.	T	G	.	.	MAF_USDA=1.639
NC_035104.1	6480326	.	C	A	.	.	MAF_INRAE=2.5;MAF_USDA=12.353
NC_035104.1	6480347	.	C	A	.	.	MAF_INRAE=17.5
NC_035104.1	6480381	.	A	G	.	.	MAF_INRAE=8.333;MAF_USDA=16.667
NC_035104.1	6480413	.	G	T	.	.	MAF_INRAE=3.165;MAF_USDA=4.098
NC_035104.1	6480490	.	G	A	.	.	MAF_INRAE=34.167
NC_035104.1	6480496	.	C	T	.	.	MAF_INRAE=34.167
NC_035104.1	6480556	.	C	T	.	.	MAF_INRAE=23.333;MAF_USDA=11.176
NC_035104.1	6480586	.	A	C	.	.	MAF_INRAE=7.5
NC_035104.1	6480589	.	G	T	.	.	MAF_INRAE=7.5
NC_035104.1	6480596	.	G	C	.	.	MAF_INRAE=3.333
NC_035104.1	6480600	.	C	A	.	.	MAF_USDA=3.333
NC_035104.1	6480604	.	G	C	.	.	MAF_INRAE=5.833
NC_035104.1	6480608	.	T	C	.	.	MAF_INRAE=7.5
NC_035104.1	6480615	.	A	C	.	.	MAF_INRAE=1.667;MAF_USDA=5.738
NC_035104.1	6480619	.	T	G	.	.	MAF_USDA=6.557
NC_035104.1	6480636	.	G	A	.	.	MAF_USDA=5.738
NC_035104.1	6480643	.	T	G	.	.	MAF_INRAE=37.5
NC_035104.1	6480667	.	T	A	.	.	MAF_INRAE=32.5
NC_035104.1	6480689	.	G	T	.	.	MAF_USDA=3.279
NC_035104.1	6480698	.	G	T	.	.	MAF_INRAE=38.333
NC_035104.1	6480701	.	T	G	.	.	MAF_INRAE=20.0
NC_035104.1	6480704	.	A	C	.	.	MAF_INRAE=35.833
NC_035104.1	6480744	.	A	C	.	.	MAF_INRAE=2.5;MAF_USDA=4.918
NC_035104.1	6480755	.	C	T	.	.	MAF_USDA=5.738
NC_035104.1	6480760	.	T	A	.	.	MAF_INRAE=2.5;MAF_USDA=7.377
NC_035104.1	6480836	.	G	T	.	.	MAF_INRAE=5.833
NC_035104.1	6480840	.	G	T	.	.	MAF_INRAE=15.833
NC_035104.1	6480848	.	C	A	.	.	MAF_INRAE=3.165;MAF_USDA=3.279
NC_035104.1	6480849	.	T	G	.	.	MAF_INRAE=50.0
NC_035104.1	6480858	.	A	G	.	.	MAF_INRAE=2.632;MAF_USDA=1.639
NC_035104.1	6480862	.	T	G	.	.	MAF_INRAE=50.0
NC_035104.1	6480928	.	T	C	.	.	MAF_INRAE=6.667
NC_035104.1	6481118	.	C	T	.	.	MAF_INRAE=24.167
NC_035104.1	6481124	.	A	C	.	.	MAF_INRAE=9.167;MAF_USDA=16.667
NC_035104.1	6481135	.	A	T	.	.	MAF_USDA=4.098
NC_035104.1	6481146	.	C	T	.	.	MAF_USDA=4.098
NC_035104.1	6481273	.	C	T	.	.	MAF_USDA=7.627
NC_035104.1	6481275	.	C	T	.	.	MAF_USDA=16.667
NC_035104.1	6481430	.	G	A	.	.	MAF_USDA=1.639
NC_035104.1	6481451	.	C	G	.	.	MAF_USDA=2.459
NC_035104.1	6481454	.	C	A	.	.	MAF_USDA=4.098
NC_035104.1	6481492	.	A	T	.	.	MAF_INRAE=2.5
NC_035104.1	6481500	.	A	T	.	.	MAF_INRAE=37.5
NC_035104.1	6481503	.	T	A	.	.	MAF_INRAE=36.667
NC_035104.1	6481506	.	G	A	.	.	MAF_INRAE=42.5
NC_035104.1	6481521	.	G	A	.	.	MAF_INRAE=4.167
NC_035104.1	6481524	.	C	T	.	.	MAF_INRAE=9.167
NC_035104.1	6481528	.	C	A	.	.	MAF_INRAE=20.0
NC_035104.1	6481558	.	C	A	.	.	MAF_INRAE=4.167
NC_035104.1	6481564	.	G	C	.	.	MAF_INRAE=10.833
NC_035104.1	6481641	.	T	C	.	.	MAF_INRAE=39.167
NC_035104.1	6481656	.	G	A	.	.	MAF_INRAE=6.667
NC_035104.1	6481657	.	C	T	.	.	MAF_INRAE=7.5
NC_035104.1	6481658	.	A	G	.	.	MAF_INRAE=45.0
NC_035104.1	6481660	.	T	A	.	.	MAF_INRAE=41.667
NC_035104.1	6481680	.	G	A	.	.	MAF_INRAE=29.167
NC_035104.1	6481682	.	T	C	.	.	MAF_INRAE=35.833
NC_035104.1	6481686	.	T	C	.	.	MAF_INRAE=5.833
NC_035104.1	6481700	.	C	G	.	.	MAF_INRAE=36.667
NC_035104.1	6481716	.	C	T	.	.	MAF_INRAE=9.167
NC_035104.1	6481764	.	A	T	.	.	MAF_INRAE=4.167
NC_035104.1	6481771	.	G	A	.	.	MAF_INRAE=14.167
NC_035104.1	6481793	.	G	A	.	.	MAF_INRAE=32.5
NC_035104.1	6481801	.	C	A	.	.	MAF_USDA=45.833
NC_035104.1	6481805	.	A	T	.	.	MAF_USDA=24.59
NC_035104.1	6481806	.	T	G	.	.	MAF_USDA=21.311
NC_035104.1	6481810	.	T	G	.	.	MAF_USDA=18.852
NC_035104.1	6481848	.	C	T	.	.	MAF_INRAE=25.0;MAF_USDA=47.917
NC_035104.1	6481878	.	G	T	.	.	MAF_INRAE=10.833
NC_035104.1	6481922	.	A	G	.	.	MAF_INRAE=38.333
NC_035104.1	6481924	.	G	T	.	.	MAF_INRAE=1.667
NC_035104.1	6481935	.	A	G	.	.	MAF_INRAE=37.5
NC_035104.1	6481942	.	C	A	.	.	MAF_INRAE=25.833
NC_035104.1	6481943	.	A	T	.	.	MAF_INRAE=26.667
NC_035104.1	6481944	.	C	A	.	.	MAF_INRAE=25.833;MAF_USDA=39.583
NC_035104.1	6481956	.	A	G	.	.	MAF_INRAE=18.333
NC_035104.1	6481957	.	T	G	.	.	MAF_INRAE=14.167
NC_035104.1	6481966	.	A	T	.	.	MAF_INRAE=42.5
NC_035104.1	6481973	.	A	T	.	.	MAF_INRAE=41.667
NC_035104.1	6481980	.	G	T	.	.	MAF_INRAE=49.167
NC_035104.1	6481985	.	T	A	.	.	MAF_INRAE=40.833
NC_035104.1	6481991	.	C	A	.	.	MAF_INRAE=2.5
NC_035104.1	6481996	.	A	T	.	.	MAF_INRAE=11.667
NC_035104.1	6482013	.	A	T	.	.	MAF_INRAE=30.833
NC_035104.1	6482014	.	G	T	.	.	MAF_INRAE=2.5
NC_035104.1	6482023	.	G	T	.	.	MAF_INRAE=1.667
NC_035104.1	6482036	.	G	C	.	.	MAF_INRAE=2.5
NC_035104.1	6482038	.	G	T	.	.	MAF_INRAE=35.0
NC_035104.1	6482041	.	C	A	.	.	MAF_INRAE=35.0
NC_035104.1	6482056	.	G	A	.	.	MAF_INRAE=9.167
NC_035104.1	6482061	.	C	A	.	.	MAF_INRAE=31.667
NC_035104.1	6482088	.	A	C	.	.	MAF_INRAE=25.0
NC_035104.1	6482094	.	C	T	.	.	MAF_INRAE=29.167
NC_035104.1	6482115	.	T	A	.	.	MAF_INRAE=15.0
NC_035104.1	6482131	.	G	T	.	.	MAF_INRAE=11.667
NC_035104.1	6482137	.	G	A	.	.	MAF_INRAE=3.333
NC_035104.1	6482138	.	G	T	.	.	MAF_INRAE=3.333
NC_035104.1	6482141	.	C	T	.	.	MAF_INRAE=3.165
NC_035104.1	6482155	.	G	T	.	.	MAF_INRAE=35.833
NC_035104.1	6482161	.	G	T	.	.	MAF_INRAE=6.667
NC_035104.1	6482165	.	C	T	.	.	MAF_INRAE=35.0
NC_035104.1	6482173	.	G	A	.	.	MAF_INRAE=36.667
NC_035104.1	6482178	.	G	A	.	.	MAF_INRAE=35.0
NC_035104.1	6482185	.	A	T	.	.	MAF_INRAE=43.333
NC_035104.1	6482196	.	G	A	.	.	MAF_INRAE=33.333
NC_035104.1	6482200	.	G	T	.	.	MAF_INRAE=32.5
NC_035104.1	6482208	.	T	G	.	.	MAF_INRAE=30.833
NC_035104.1	6482209	.	G	A	.	.	MAF_INRAE=30.833
NC_035104.1	6482212	.	A	G	.	.	MAF_INRAE=33.333
NC_035104.1	6482236	.	G	C	.	.	MAF_INRAE=32.5
NC_035104.1	6482256	.	T	A	.	.	MAF_INRAE=21.667
NC_035104.1	6482257	.	A	G	.	.	MAF_INRAE=21.667
NC_035104.1	6482265	.	G	C	.	.	MAF_INRAE=22.5
NC_035104.1	6482267	.	T	A	.	.	MAF_INRAE=4.167
NC_035104.1	6482279	.	G	C	.	.	MAF_INRAE=16.667
NC_035104.1	6482280	.	T	G	.	.	MAF_INRAE=12.5
NC_035104.1	6482289	.	C	T	.	.	MAF_INRAE=12.5;MAF_USDA=39.583
NC_035104.1	6482305	.	G	T	.	.	MAF_INRAE=17.5;MAF_USDA=47.917
NC_035104.1	6482320	.	T	C	.	.	MAF_USDA=2.459
NC_035104.1	6482326	.	C	T	.	.	MAF_INRAE=4.167
NC_035104.1	6482327	.	G	T	.	.	MAF_INRAE=3.797;MAF_USDA=1.639
NC_035104.1	6482401	.	T	C	.	.	MAF_INRAE=4.43;MAF_USDA=14.706
NC_035104.1	6482469	.	G	C	.	.	MAF_INRAE=4.43;MAF_USDA=14.118
NC_035104.1	6482513	.	G	T	.	.	MAF_USDA=2.459
NC_035104.1	6482514	.	G	T	.	.	MAF_USDA=2.459
NC_035104.1	6482523	.	T	C	.	.	MAF_INRAE=4.43;MAF_USDA=27.083
NC_035104.1	6482563	.	G	T	.	.	MAF_INRAE=9.494;MAF_USDA=11.765
NC_035104.1	6482564	.	G	T	.	.	MAF_INRAE=5.833;MAF_USDA=11.765
NC_035104.1	6482565	.	A	T	.	.	MAF_INRAE=5.833;MAF_USDA=11.765
NC_035104.1	6482580	.	G	A	.	.	MAF_INRAE=3.797;MAF_USDA=2.459
NC_035104.1	6482586	.	C	T	.	.	MAF_INRAE=21.519;MAF_USDA=33.529
NC_035104.1	6482679	.	T	A	.	.	MAF_INRAE=17.722
NC_035104.1	6482688	.	G	T	.	.	MAF_INRAE=15.0
NC_035104.1	6482698	.	C	T	.	.	MAF_INRAE=5.063
NC_035104.1	6482709	.	T	C	.	.	MAF_USDA=1.639
NC_035104.1	6482756	.	G	A	.	.	MAF_INRAE=4.43;MAF_USDA=9.412
NC_035104.1	6482909	.	GT	GA	.	.	MAF_USDA=29.545
NC_035104.1	6482935	.	C	T	.	.	MAF_USDA=18.182
NC_035104.1	6482936	.	A	T	.	.	MAF_USDA=6.818
NC_035104.1	6483240	.	T	G	.	.	MAF_USDA=36.364
NC_035104.1	6483538	.	T	A	.	.	MAF_USDA=25.0
NC_035104.1	6483667	.	G	A	.	.	MAF_USDA=10.656
NC_035104.1	6483693	.	T	A	.	.	MAF_USDA=4.098
NC_035104.1	6483710	.	T	A	.	.	MAF_INRAE=13.333
NC_035104.1	6483733	.	G	T	.	.	MAF_USDA=14.583
NC_035104.1	6485799	.	G	C	.	.	MAF_USDA=14.583
NC_035104.1	6485848	.	G	A	.	.	MAF_INRAE=7.5
NC_035104.1	6485898	.	C	T	.	.	MAF_INRAE=5.833
NC_035104.1	6486145	.	T	C	.	.	MAF_USDA=8.197
NC_035104.1	6486211	.	A	G	.	.	MAF_INRAE=16.456;MAF_USDA=4.118
NC_035104.1	6486262	.	T	G	.	.	MAF_USDA=1.639
NC_035104.1	6486275	.	A	T	.	.	MAF_INRAE=3.797;MAF_USDA=12.941
NC_035104.1	6486286	.	C	T	.	.	MAF_USDA=1.639
NC_035104.1	6486454	.	G	A	.	.	MAF_INRAE=6.667
NC_035104.1	6486468	.	A	G	.	.	MAF_INRAE=16.667;MAF_USDA=6.25
NC_035104.1	6486472	.	A	T	.	.	MAF_INRAE=3.333
NC_035104.1	6486555	.	T	C	.	.	MAF_INRAE=14.167;MAF_USDA=22.917
NC_035104.1	6486629	.	C	G	.	.	MAF_INRAE=2.632
NC_035104.1	6486880	.	G	T	.	.	MAF_INRAE=2.5
NC_035104.1	6487220	.	C	T	.	.	MAF_INRAE=18.354;MAF_USDA=10.588
NC_035104.1	6487263	.	A	C	.	.	MAF_USDA=2.459
NC_035104.1	6487264	.	A	C	.	.	MAF_INRAE=12.658;MAF_USDA=14.118
NC_035104.1	6487265	.	C	A	.	.	MAF_USDA=4.098
NC_035104.1	6487267	.	T	C	.	.	MAF_INRAE=2.5;MAF_USDA=12.353
NC_035104.1	6487300	.	T	C	.	.	MAF_USDA=14.706
NC_035104.1	6487304	.	G	A	.	.	MAF_USDA=1.639
NC_035104.1	6487332	.	G	T	.	.	MAF_INRAE=16.456;MAF_USDA=10.588
NC_035104.1	6487396	.	C	A	.	.	MAF_USDA=2.459
NC_035104.1	6487449	.	C	A	.	.	MAF_INRAE=7.5;MAF_USDA=17.059
NC_035104.1	6487453	.	C	T	.	.	MAF_INRAE=6.667
NC_035104.1	6487527	.	G	A	.	.	MAF_INRAE=2.5
NC_035104.1	6487538	.	C	A	.	.	MAF_USDA=1.639
NC_035104.1	6487566	.	T	C	.	.	MAF_USDA=6.557
NC_035104.1	6487567	.	C	T	.	.	MAF_USDA=8.235
NC_035104.1	6487589	.	A	T	.	.	MAF_USDA=2.459
NC_035104.1	6487590	.	T	C	.	.	MAF_INRAE=15.0;MAF_USDA=4.098
NC_035104.1	6487598	.	C	T	.	.	MAF_INRAE=3.797;MAF_USDA=25.0
NC_035104.1	6487602	.	T	G	.	.	MAF_INRAE=9.167;MAF_USDA=18.824
NC_035104.1	6487616	.	A	T	.	.	MAF_INRAE=24.167;MAF_USDA=11.765
NC_035104.1	6487631	.	G	A	.	.	MAF_USDA=4.918
NC_035104.1	6487634	.	A	G	.	.	MAF_INRAE=6.667
NC_035104.1	6487639	.	G	A	.	.	MAF_USDA=1.639
NC_035104.1	6487692	.	A	G	.	.	MAF_USDA=2.459
NC_035104.1	6487705	.	C	A	.	.	MAF_USDA=2.459
NC_035104.1	6487765	.	G	A	.	.	MAF_INRAE=9.167
NC_035104.1	6487794	.	A	T	.	.	MAF_INRAE=3.797;MAF_USDA=22.917
NC_035104.1	6487830	.	G	A	.	.	MAF_INRAE=4.43;MAF_USDA=12.353
NC_035104.1	6487844	.	A	T	.	.	MAF_INRAE=3.797;MAF_USDA=7.647
NC_035104.1	6487878	.	G	A	.	.	MAF_INRAE=18.354
NC_035104.1	6487919	.	C	T	.	.	MAF_USDA=3.279
NC_035104.1	6487940	.	C	T	.	.	MAF_USDA=14.706
NC_035104.1	6488002	.	C	T	.	.	MAF_INRAE=5.063;MAF_USDA=33.333
NC_035104.1	6488097	.	C	A	.	.	MAF_INRAE=5.833
NC_035104.1	6488176	.	C	T	.	.	MAF_INRAE=5.063;MAF_USDA=35.417
NC_035104.1	6488367	.	A	T	.	.	MAF_USDA=1.639
NC_035104.1	6488386	.	C	T	.	.	MAF_USDA=2.459
NC_035104.1	6488409	.	A	C	.	.	MAF_USDA=2.459
NC_035104.1	6488452	.	G	A	.	.	MAF_USDA=16.667
NC_035104.1	6488471	.	C	T	.	.	MAF_USDA=2.459
NC_035104.1	6488488	.	T	C	.	.	MAF_INRAE=5.263
NC_035104.1	6488562	.	C	T	.	.	MAF_INRAE=4.43;MAF_USDA=14.118
NC_035104.1	6488678	.	G	T	.	.	MAF_USDA=13.934
NC_035104.1	6488729	.	G	T	.	.	MAF_INRAE=9.167
NC_035104.1	6488797	.	T	G	.	.	MAF_USDA=2.459
NC_035104.1	6488886	.	T	C	.	.	MAF_USDA=3.279
NC_035104.1	6488942	.	T	C	.	.	MAF_USDA=2.459
NC_035104.1	6489077	.	C	A	.	.	MAF_USDA=1.639
NC_035104.1	6489125	.	C	A	.	.	MAF_USDA=4.098
NC_035104.1	6489205	.	A	G	.	.	MAF_USDA=2.459
NC_035104.1	6489219	.	A	T	.	.	MAF_USDA=1.639
NC_035104.1	6489301	.	A	T	.	.	MAF_INRAE=4.43;MAF_USDA=14.118
NC_035104.1	6489305	.	G	A	.	.	MAF_USDA=2.459
NC_035104.1	6489308	.	G	T	.	.	MAF_USDA=2.459
NC_035104.1	6489492	.	A	C	.	.	MAF_USDA=7.377
NC_035104.1	6489543	.	C	T	.	.	MAF_USDA=6.557
NC_035104.1	6489669	.	A	G	.	.	MAF_INRAE=18.354;MAF_USDA=12.353
NC_035104.1	6489788	.	G	A	.	.	MAF_USDA=1.639
NC_035104.1	6489804	.	C	A	.	.	MAF_INRAE=4.43;MAF_USDA=13.529
NC_035104.1	6489813	.	A	C	.	.	MAF_USDA=8.824
NC_035104.1	6489860	.	C	T	.	.	MAF_INRAE=4.167
NC_035104.1	6489864	.	T	G	.	.	MAF_INRAE=39.241;MAF_USDA=21.765
NC_035104.1	6489898	.	G	A	.	.	MAF_INRAE=6.667;MAF_USDA=7.377
NC_035104.1	6489967	.	G	T	.	.	MAF_USDA=4.098
NC_035104.1	6489980	.	C	T	.	.	MAF_INRAE=2.5
NC_035104.1	6490011	.	C	T	.	.	MAF_USDA=1.639
NC_035104.1	6490099	.	G	C	.	.	MAF_INRAE=9.167;MAF_USDA=20.0
NC_035104.1	6490199	.	A	G	.	.	MAF_INRAE=18.354;MAF_USDA=15.294
NC_035104.1	6490206	.	G	T	.	.	MAF_USDA=2.459
NC_035104.1	6490315	.	C	A	.	.	MAF_USDA=2.083
NC_035104.1	6490366	.	G	T	.	.	MAF_USDA=2.459
NC_035104.1	6490404	.	A	T	.	.	MAF_USDA=3.279
NC_035104.1	6490425	.	A	T	.	.	MAF_INRAE=9.167;MAF_USDA=20.0
NC_035104.1	6490437	.	T	C	.	.	MAF_INRAE=4.43;MAF_USDA=25.0
NC_035104.1	6490557	.	T	C	.	.	MAF_INRAE=6.667;MAF_USDA=27.049
NC_035104.1	6490583	.	C	T	.	.	MAF_INRAE=20.253;MAF_USDA=5.294
NC_035104.1	6490608	.	G	A	.	.	MAF_INRAE=4.43;MAF_USDA=12.353
NC_035104.1	6490628	.	A	C	.	.	MAF_USDA=2.459
NC_035104.1	6490634	.	G	C	.	.	MAF_USDA=1.639
NC_035104.1	6490635	.	G	C	.	.	MAF_USDA=2.459
NC_035104.1	6490689	.	C	T	.	.	MAF_USDA=2.083
NC_035104.1	6490696	.	A	C	.	.	MAF_USDA=2.459
NC_035104.1	6490752	.	A	T	.	.	MAF_INRAE=3.797;MAF_USDA=2.459
NC_035104.1	6490759	.	C	T	.	.	MAF_USDA=3.279
NC_035104.1	6490863	.	G	A	.	.	MAF_USDA=2.459
NC_035104.1	6491051	.	T	A	.	.	MAF_USDA=1.639
NC_035104.1	6491072	.	G	A	.	.	MAF_USDA=1.639
NC_035104.1	6491094	.	T	C	.	.	MAF_USDA=9.016
NC_035104.1	6491130	.	T	A	.	.	MAF_INRAE=1.667;MAF_USDA=1.639
NC_035104.1	6491135	.	T	C	.	.	MAF_USDA=4.706
NC_035104.1	6491204	.	C	T	.	.	MAF_USDA=2.459
NC_035104.1	6491276	.	C	T	.	.	MAF_INRAE=4.43;MAF_USDA=7.647
NC_035104.1	6491279	.	C	T	.	.	MAF_USDA=2.459
NC_035104.1	6491331	.	T	A	.	.	MAF_USDA=2.459
NC_035104.1	6491629	.	G	A	.	.	MAF_USDA=2.459
NC_035104.1	6491639	.	G	T	.	.	MAF_USDA=2.459
NC_035104.1	6491650	.	G	C	.	.	MAF_USDA=4.098
NC_035104.1	6491755	.	A	C	.	.	MAF_USDA=3.333
NC_035104.1	6491759	.	T	G	.	.	MAF_USDA=3.333
NC_035104.1	6491796	.	C	G	.	.	MAF_USDA=2.5
NC_035104.1	6491912	.	C	A	.	.	MAF_INRAE=4.43;MAF_USDA=7.647
NC_035104.1	6491919	.	C	T	.	.	MAF_USDA=2.941
NC_035104.1	6491940	.	C	A	.	.	MAF_INRAE=6.667;MAF_USDA=7.377
NC_035104.1	6492028	.	C	G	.	.	MAF_USDA=5.738
NC_035104.1	6492149	.	G	A	.	.	MAF_USDA=15.882
NC_035104.1	6492159	.	G	T	.	.	MAF_USDA=6.557
NC_035104.1	6492163	.	A	T	.	.	MAF_USDA=8.824
NC_035104.1	6492212	.	C	T	.	.	MAF_USDA=13.115
NC_035104.1	6492214	.	C	T	.	.	MAF_USDA=2.353
NC_035104.1	6492404	.	G	T	.	.	MAF_INRAE=18.354;MAF_USDA=11.765
NC_035104.1	6492505	.	G	T	.	.	MAF_INRAE=4.43;MAF_USDA=10.588
NC_035104.1	6492506	.	C	A	.	.	MAF_USDA=9.836
NC_035104.1	6492620	.	A	G	.	.	MAF_USDA=1.639
NC_035104.1	6492656	.	G	T	.	.	MAF_USDA=7.059
NC_035104.1	6492658	.	T	G	.	.	MAF_USDA=5.738
NC_035104.1	6492692	.	T	A	.	.	MAF_USDA=3.279
NC_035104.1	6492694	.	C	A	.	.	MAF_INRAE=6.667;MAF_USDA=7.377
NC_035104.1	6492735	.	C	A	.	.	MAF_USDA=1.639
NC_035104.1	6492861	.	C	T	.	.	MAF_INRAE=4.43;MAF_USDA=7.647
NC_035104.1	6493033	.	C	T	.	.	MAF_INRAE=9.167;MAF_USDA=16.471
NC_035104.1	6493048	.	T	C	.	.	MAF_INRAE=5.063;MAF_USDA=7.647
NC_035104.1	6493076	.	G	A	.	.	MAF_USDA=5.738
NC_035104.1	6493081	.	C	G	.	.	MAF_INRAE=11.392;MAF_USDA=4.918
NC_035104.1	6493184	.	T	C	.	.	MAF_INRAE=18.354;MAF_USDA=8.929
NC_035104.1	6493216	.	T	G	.	.	MAF_INRAE=9.167;MAF_USDA=14.754
NC_035104.1	6493278	.	G	A	.	.	MAF_USDA=4.118
NC_035104.1	6493314	.	C	T	.	.	MAF_USDA=1.667
NC_035104.1	6493442	.	CA	CC	.	.	MAF_USDA=18.75
NC_035104.1	6493443	.	A	C	.	.	MAF_INRAE=10.0
NC_035104.1	6493519	.	A	C	.	.	MAF_INRAE=9.167
NC_035104.1	6493642	.	C	T	.	.	MAF_INRAE=3.333;MAF_USDA=2.459
NC_035104.1	6493730	.	G	A	.	.	MAF_INRAE=3.797;MAF_USDA=5.882
NC_035104.1	6493751	.	C	T	.	.	MAF_USDA=4.918
NC_035104.1	6493784	.	G	T	.	.	MAF_INRAE=5.263
NC_035104.1	6493795	.	A	C	.	.	MAF_INRAE=40.506
NC_035104.1	6493816	.	T	C	.	.	MAF_USDA=1.639
NC_035104.1	6493866	.	C	T	.	.	MAF_USDA=4.918
NC_035104.1	6493886	.	T	C	.	.	MAF_INRAE=40.506;MAF_USDA=11.765
NC_035104.1	6493925	.	A	G	.	.	MAF_USDA=8.333
NC_035104.1	6493975	.	G	A	.	.	MAF_USDA=8.197
NC_035104.1	6493995	.	C	G	.	.	MAF_INRAE=4.43
NC_035104.1	6494013	.	G	T	.	.	MAF_INRAE=31.013;MAF_USDA=12.353
NC_035104.1	6494105	.	T	C	.	.	MAF_USDA=2.083
NC_035104.1	6494106	.	G	A	.	.	MAF_USDA=2.459
NC_035104.1	6494235	.	A	T	.	.	MAF_USDA=1.639
NC_035104.1	6494245	.	G	A	.	.	MAF_USDA=11.176
NC_035104.1	6494284	.	A	C	.	.	MAF_USDA=9.412
NC_035104.1	6494347	.	T	A	.	.	MAF_INRAE=10.0;MAF_USDA=21.311
NC_035104.1	6494457	.	T	A	.	.	MAF_USDA=4.918
NC_035104.1	6494659	.	C	A	.	.	MAF_USDA=7.059
NC_035104.1	6494687	.	G	A	.	.	MAF_INRAE=4.43;MAF_USDA=8.235
NC_035104.1	6494706	.	G	A	.	.	MAF_USDA=4.118
NC_035104.1	6494708	.	G	A	.	.	MAF_INRAE=9.167;MAF_USDA=1.639
NC_035104.1	6494753	.	G	A	.	.	MAF_INRAE=32.278;MAF_USDA=16.471
NC_035104.1	6494809	.	G	A	.	.	MAF_INRAE=2.5;MAF_USDA=4.118
NC_035104.1	6494827	.	G	C	.	.	MAF_USDA=8.333
NC_035104.1	6494852	.	C	G	.	.	MAF_USDA=10.588
NC_035104.1	6494909	.	C	T	.	.	MAF_INRAE=2.5;MAF_USDA=4.918
NC_035104.1	6494978	.	C	A	.	.	MAF_USDA=8.235
NC_035104.1	6494988	.	G	T	.	.	MAF_INRAE=6.667
NC_035104.1	6495063	.	G	A	.	.	MAF_INRAE=32.278;MAF_USDA=8.824
NC_035104.1	6495135	.	T	C	.	.	MAF_INRAE=1.667;MAF_USDA=8.197
NC_035104.1	6495215	.	T	A	.	.	MAF_USDA=7.059
NC_035104.1	6495374	.	C	T	.	.	MAF_USDA=47.917
NC_035104.1	6495398	.	C	T	.	.	MAF_USDA=2.459
NC_035104.1	6495408	.	G	A	.	.	MAF_USDA=14.583
NC_035104.1	6495409	.	G	T	.	.	MAF_USDA=14.583
NC_035104.1	6495427	.	A	G	.	.	MAF_USDA=7.059
NC_035104.1	6495443	.	A	C	.	.	MAF_USDA=6.25
NC_035104.1	6495450	.	G	T	.	.	MAF_USDA=6.25
NC_035104.1	6495454	.	C	T	.	.	MAF_INRAE=5.263;MAF_USDA=4.706
NC_035104.1	6495458	.	G	A	.	.	MAF_USDA=6.25
NC_035104.1	6495472	.	A	C	.	.	MAF_INRAE=40.506;MAF_USDA=39.412
NC_035104.1	6495516	.	G	A	.	.	MAF_USDA=7.059
NC_035104.1	6495524	.	A	C	.	.	MAF_INRAE=32.278;MAF_USDA=47.647
NC_035104.1	6495534	.	G	A	.	.	MAF_INRAE=17.089;MAF_USDA=10.588
NC_035104.1	6495600	.	C	T	.	.	MAF_INRAE=17.722
NC_035104.1	6495728	.	T	C	.	.	MAF_USDA=4.918
NC_035104.1	6495735	.	T	G	.	.	MAF_USDA=12.295
NC_035104.1	6495770	.	G	A	.	.	MAF_INRAE=24.051;MAF_USDA=31.765
NC_035104.1	6495793	.	G	T	.	.	MAF_USDA=12.5
NC_035104.1	6495795	.	G	T	.	.	MAF_USDA=14.583
NC_035104.1	6495886	.	T	G	.	.	MAF_USDA=4.918
NC_035104.1	6495919	.	A	G	.	.	MAF_USDA=7.647
NC_035104.1	6496006	.	C	T	.	.	MAF_USDA=1.639
NC_035104.1	6496109	.	C	T	.	.	MAF_INRAE=15.0
NC_035104.1	6496153	.	G	A	.	.	MAF_INRAE=35.443;MAF_USDA=34.706
NC_035104.1	6496190	.	G	A	.	.	MAF_INRAE=9.167;MAF_USDA=13.529
NC_035104.1	6496197	.	C	T	.	.	MAF_INRAE=1.667;MAF_USDA=8.197
NC_035104.1	6496215	.	T	C	.	.	MAF_USDA=3.279
NC_035104.1	6496268	.	G	T	.	.	MAF_INRAE=10.759;MAF_USDA=43.529
NC_035104.1	6496278	.	C	T	.	.	MAF_USDA=3.279
NC_035104.1	6496357	.	G	C	.	.	MAF_INRAE=32.5
NC_035104.1	6496369	.	A	G	.	.	MAF_USDA=6.667
NC_035104.1	6496428	.	G	T	.	.	MAF_USDA=8.824
NC_035104.1	6496500	.	C	A	.	.	MAF_INRAE=11.667;MAF_USDA=18.824
NC_035104.1	6496598	.	ACC	ACA	.	.	MAF_USDA=25.0
NC_035104.1	6496600	.	C	A	.	.	MAF_INRAE=30.0
NC_035104.1	6496640	.	C	T	.	.	MAF_USDA=3.279
NC_035104.1	6496673	.	T	A	.	.	MAF_INRAE=28.947;MAF_USDA=27.647
NC_035104.1	6496728	.	C	T	.	.	MAF_USDA=7.831
NC_035104.1	6496756	.	T	A	.	.	MAF_INRAE=28.947;MAF_USDA=29.167
NC_035104.1	6496835	.	G	A	.	.	MAF_INRAE=26.316;MAF_USDA=29.412
NC_035104.1	6496840	.	A	C	.	.	MAF_INRAE=26.316;MAF_USDA=25.0
NC_035104.1	6496881	.	T	G	.	.	MAF_USDA=3.333
NC_035104.1	6496895	.	T	G	.	.	MAF_INRAE=29.747;MAF_USDA=29.762
NC_035104.1	6496942	.	G	A	.	.	MAF_INRAE=29.747;MAF_USDA=19.412
NC_035104.1	6496961	.	C	T	.	.	MAF_USDA=13.115
NC_035104.1	6496978	.	T	C	.	.	MAF_USDA=12.941
NC_035104.1	6497051	.	C	T	.	.	MAF_INRAE=6.667;MAF_USDA=12.295
NC_035104.1	6497075	.	A	T	.	.	MAF_INRAE=29.114;MAF_USDA=19.412
NC_035104.1	6497082	.	A	C	.	.	MAF_USDA=12.941
NC_035104.1	6497085	.	T	G	.	.	MAF_INRAE=31.646;MAF_USDA=47.059
NC_035104.1	6497086	.	G	T	.	.	MAF_INRAE=33.333;MAF_USDA=46.471
NC_035104.1	6497131	.	T	G	.	.	MAF_USDA=5.738
NC_035104.1	6497160	.	G	A	.	.	MAF_INRAE=1.667;MAF_USDA=9.836
NC_035104.1	6497166	.	T	C	.	.	MAF_INRAE=29.114;MAF_USDA=29.412
NC_035104.1	6497221	.	C	T	.	.	MAF_INRAE=5.263;MAF_USDA=4.118
NC_035104.1	6497348	.	C	G	.	.	MAF_INRAE=29.114;MAF_USDA=25.0
NC_035104.1	6497370	.	C	A	.	.	MAF_INRAE=6.667
NC_035104.1	6497375	.	T	C	.	.	MAF_USDA=12.295
NC_035104.1	6497408	.	A	G	.	.	MAF_USDA=3.279
NC_035104.1	6497411	.	G	T	.	.	MAF_INRAE=30.38;MAF_USDA=36.471
NC_035104.1	6497429	.	T	G	.	.	MAF_INRAE=4.43;MAF_USDA=10.588
NC_035104.1	6497451	.	T	G	.	.	MAF_INRAE=35.443;MAF_USDA=24.118
NC_035104.1	6497467	.	A	C	.	.	MAF_INRAE=6.667;MAF_USDA=12.295
NC_035104.1	6497481	.	T	A	.	.	MAF_INRAE=29.747;MAF_USDA=28.824
NC_035104.1	6497499	.	T	G	.	.	MAF_USDA=1.639
NC_035104.1	6497510	.	A	T	.	.	MAF_INRAE=29.114;MAF_USDA=28.824
NC_035104.1	6497552	.	A	G	.	.	MAF_USDA=4.098
NC_035104.1	6497698	.	C	T	.	.	MAF_INRAE=5.696;MAF_USDA=16.471
NC_035104.1	6497771	.	A	T	.	.	MAF_INRAE=4.43;MAF_USDA=10.0
NC_035104.1	6497802	.	G	T	.	.	MAF_USDA=47.917
NC_035104.1	6497906	.	A	G	.	.	MAF_INRAE=34.81;MAF_USDA=40.588
NC_035104.1	6497931	.	G	T	.	.	MAF_USDA=2.941
NC_035104.1	6497981	.	C	T	.	.	MAF_INRAE=35.443;MAF_USDA=37.059
NC_035104.1	6497982	.	G	T	.	.	MAF_USDA=3.529
NC_035104.1	6498029	.	G	A	.	.	MAF_USDA=2.083
NC_035104.1	6498069	.	A	T	.	.	MAF_INRAE=24.051;MAF_USDA=12.353
NC_035104.1	6498078	.	G	A	.	.	MAF_INRAE=6.329;MAF_USDA=28.235
NC_035104.1	6498094	.	T	G	.	.	MAF_USDA=4.098
NC_035104.1	6498098	.	T	A	.	.	MAF_USDA=4.098
NC_035104.1	6498149	.	G	A	.	.	MAF_USDA=11.765
NC_035104.1	6498177	.	G	A	.	.	MAF_INRAE=6.667;MAF_USDA=13.529
NC_035104.1	6498233	.	C	T	.	.	MAF_INRAE=7.595;MAF_USDA=4.118
NC_035104.1	6498322	.	G	A	.	.	MAF_INRAE=10.759;MAF_USDA=48.824
NC_035104.1	6498382	.	G	A	.	.	MAF_INRAE=11.392;MAF_USDA=41.667
NC_035104.1	6498398	.	G	T	.	.	MAF_INRAE=35.443;MAF_USDA=22.917
NC_035104.1	6498462	.	C	T	.	.	MAF_INRAE=11.392;MAF_USDA=46.471
NC_035104.1	6498470	.	G	C	.	.	MAF_INRAE=8.228;MAF_USDA=4.706
NC_035104.1	6498482	.	T	A	.	.	MAF_USDA=17.213
NC_035104.1	6498484	.	A	C	.	.	MAF_INRAE=11.667;MAF_USDA=38.824
NC_035104.1	6498519	.	C	T	.	.	MAF_INRAE=11.392;MAF_USDA=46.471
NC_035104.1	6498529	.	C	A	.	.	MAF_USDA=8.235
NC_035104.1	6498572	.	G	A	.	.	MAF_USDA=2.083
NC_035104.1	6498614	.	A	T	.	.	MAF_USDA=8.824
NC_035104.1	6498657	.	A	G	.	.	MAF_INRAE=11.667;MAF_USDA=45.238
NC_035104.1	6498711	.	G	C	.	.	MAF_USDA=4.118
NC_035104.1	6498745	.	A	G	.	.	MAF_USDA=43.75
NC_035104.1	6498756	.	A	T	.	.	MAF_USDA=25.0
NC_035104.1	6498764	.	T	C	.	.	MAF_USDA=41.667
NC_035104.1	6498767	.	C	A	.	.	MAF_USDA=39.583
NC_035104.1	6503007	.	C	T	.	.	MAF_USDA=12.5
NC_035104.1	6503075	.	C	A	.	.	MAF_USDA=11.765
NC_035104.1	6503082	.	C	A	.	.	MAF_USDA=32.941
NC_035104.1	6503140	.	A	C	.	.	MAF_USDA=11.765
NC_035104.1	6503143	.	A	T	.	.	MAF_USDA=11.765
NC_035104.1	6503191	.	T	G	.	.	MAF_USDA=11.765
NC_035104.1	6503286	.	C	A	.	.	MAF_USDA=2.459
NC_035104.1	6503300	.	T	G	.	.	MAF_USDA=11.765
NC_035104.1	6503311	.	A	G	.	.	MAF_USDA=23.276
NC_035104.1	6503435	.	C	A	.	.	MAF_USDA=1.639
NC_035104.1	6503555	.	C	T	.	.	MAF_USDA=11.176
NC_035104.1	6503586	.	G	A	.	.	MAF_USDA=9.412
NC_035104.1	6503715	.	A	G	.	.	MAF_USDA=2.459
NC_035104.1	6503836	.	C	A	.	.	MAF_USDA=2.083
NC_035104.1	6503837	.	T	C	.	.	MAF_USDA=41.667
NC_035104.1	6503844	.	T	C	.	.	MAF_USDA=8.333
NC_035104.1	6503891	.	A	C	.	.	MAF_USDA=1.639
NC_035104.1	6503901	.	T	C	.	.	MAF_INRAE=11.392;MAF_USDA=44.706
NC_035104.1	6503930	.	T	G	.	.	MAF_INRAE=17.5;MAF_USDA=7.647
NC_035104.1	6503975	.	G	T	.	.	MAF_USDA=4.762
NC_035104.1	6504025	.	C	T	.	.	MAF_USDA=12.353
NC_035104.1	6504066	.	G	A	.	.	MAF_USDA=12.353
NC_035104.1	6504152	.	C	T	.	.	MAF_INRAE=23.418;MAF_USDA=11.176
NC_035104.1	6504163	.	C	T	.	.	MAF_USDA=12.353
NC_035104.1	6504197	.	C	A	.	.	MAF_USDA=2.5
NC_035104.1	6504204	.	G	A	.	.	MAF_USDA=5.833
NC_035104.1	6504257	.	G	A	.	.	MAF_USDA=12.353
NC_035104.1	6504259	.	C	A	.	.	MAF_USDA=4.918
NC_035104.1	6504289	.	G	A	.	.	MAF_USDA=2.083
NC_035104.1	6504300	.	G	T	.	.	MAF_USDA=2.083
NC_035104.1	6504303	.	T	G	.	.	MAF_USDA=13.095
NC_035104.1	6504305	.	A	T	.	.	MAF_USDA=13.095
NC_035104.1	6504307	.	G	T	.	.	MAF_USDA=13.095
NC_035104.1	6504313	.	G	A	.	.	MAF_USDA=11.31
NC_035104.1	6504388	.	C	A	.	.	MAF_USDA=2.459
NC_035104.1	6504410	.	G	A	.	.	MAF_USDA=2.459
NC_035104.1	6504486	.	C	T	.	.	MAF_INRAE=6.667;MAF_USDA=17.647
NC_035104.1	6504496	.	G	C	.	.	MAF_INRAE=35.443;MAF_USDA=31.176
NC_035104.1	6504510	.	A	G	.	.	MAF_USDA=11.176
NC_035104.1	6504519	.	C	T	.	.	MAF_USDA=12.353
NC_035104.1	6504528	.	T	G	.	.	MAF_USDA=11.765
NC_035104.1	6504638	.	A	G	.	.	MAF_USDA=5.738
NC_035104.1	6504645	.	C	G	.	.	MAF_USDA=1.639
NC_035104.1	6504674	.	G	A	.	.	MAF_USDA=12.353
NC_035104.1	6504675	.	G	A	.	.	MAF_USDA=12.353
NC_035104.1	6504786	.	A	T	.	.	MAF_USDA=9.412
NC_035104.1	6504799	.	G	A	.	.	MAF_USDA=4.918
NC_035104.1	6504896	.	G	C	.	.	MAF_USDA=4.918
NC_035104.1	6504943	.	A	G	.	.	MAF_USDA=2.459
NC_035104.1	6505028	.	G	T	.	.	MAF_USDA=5.738
NC_035104.1	6505033	.	A	T	.	.	MAF_USDA=5.738
NC_035104.1	6505036	.	A	C	.	.	MAF_USDA=11.765
NC_035104.1	6505055	.	T	G	.	.	MAF_USDA=5.738
NC_035104.1	6505183	.	A	C	.	.	MAF_INRAE=35.443;MAF_USDA=29.412
NC_035104.1	6505198	.	G	T	.	.	MAF_USDA=3.279
NC_035104.1	6505209	.	G	A	.	.	MAF_INRAE=17.089;MAF_USDA=10.0
NC_035104.1	6505224	.	TCCGAATG	TCCGAATA	.	.	MAF_USDA=30.435
NC_035104.1	6505255	.	G	A	.	.	MAF_USDA=11.176
NC_035104.1	6505422	.	G	A	.	.	MAF_USDA=4.918
NC_035104.1	6505434	.	G	A	.	.	MAF_USDA=12.353
NC_035104.1	6505439	.	C	A	.	.	MAF_USDA=16.471
NC_035104.1	6505460	.	A	G	.	.	MAF_USDA=3.529
NC_035104.1	6505487	.	A	C	.	.	MAF_INRAE=4.43;MAF_USDA=7.059
NC_035104.1	6505499	.	A	G	.	.	MAF_USDA=12.353
NC_035104.1	6505513	.	C	T	.	.	MAF_USDA=4.098
NC_035104.1	6505514	.	C	T	.	.	MAF_INRAE=6.667
NC_035104.1	6505596	.	A	G	.	.	MAF_INRAE=2.5;MAF_USDA=2.083
NC_035104.1	6505621	.	T	G	.	.	MAF_INRAE=6.667;MAF_USDA=15.294
NC_035104.1	6505858	.	A	T	.	.	MAF_USDA=12.963
NC_035104.1	6505874	.	A	C	.	.	MAF_USDA=7.627
NC_035104.1	6505877	.	G	A	.	.	MAF_USDA=4.237
NC_035104.1	6505896	.	G	T	.	.	MAF_USDA=1.695
NC_035104.1	6505903	.	G	A	.	.	MAF_USDA=2.542
NC_035104.1	6505904	.	C	T	.	.	MAF_USDA=5.085
NC_035104.1	6505922	.	A	C	.	.	MAF_USDA=6.818
NC_035104.1	6506041	.	A	G	.	.	MAF_USDA=11.585
NC_035104.1	6506044	.	A	C	.	.	MAF_USDA=11.728
NC_035104.1	6506051	.	G	A	.	.	MAF_USDA=2.174
NC_035104.1	6506053	.	G	T	.	.	MAF_USDA=2.174
NC_035104.1	6506056	.	C	T	.	.	MAF_USDA=2.174
NC_035104.1	6506061	.	T	A	.	.	MAF_USDA=2.174
NC_035104.1	6506083	.	C	T	.	.	MAF_USDA=34.783
NC_035104.1	6506096	.	T	C	.	.	MAF_USDA=2.273
NC_035104.1	6506822	.	G	A	.	.	MAF_USDA=8.235
NC_035104.1	6506847	.	G	T	.	.	MAF_USDA=12.353
NC_035104.1	6506861	.	T	C	.	.	MAF_USDA=12.353
NC_035104.1	6506979	.	A	C	.	.	MAF_USDA=12.295
NC_035104.1	6506986	.	T	C	.	.	MAF_USDA=11.765
NC_035104.1	6506995	.	G	A	.	.	MAF_USDA=6.471
NC_035104.1	6507000	.	T	G	.	.	MAF_USDA=4.918
NC_035104.1	6507031	.	T	G	.	.	MAF_USDA=15.833
NC_035104.1	6507197	.	A	T	.	.	MAF_USDA=2.174
NC_035104.1	6507250	.	C	A	.	.	MAF_INRAE=26.316;MAF_USDA=25.0
NC_035104.1	6507297	.	A	G	.	.	MAF_USDA=12.353
NC_035104.1	6507463	.	C	G	.	.	MAF_INRAE=2.632;MAF_USDA=4.918
NC_035104.1	6507491	.	C	A	.	.	MAF_INRAE=29.114;MAF_USDA=7.059
NC_035104.1	6507588	.	C	A	.	.	MAF_USDA=1.639
NC_035104.1	6507778	.	C	A	.	.	MAF_USDA=2.459
NC_035104.1	6507990	.	T	C	.	.	MAF_USDA=4.918
NC_035104.1	6508250	.	G	A	.	.	MAF_USDA=4.918
NC_035104.1	6508344	.	A	T	.	.	MAF_USDA=1.639
NC_035104.1	6508396	.	A	C	.	.	MAF_INRAE=42.405;MAF_USDA=7.647
NC_035104.1	6508474	.	C	T	.	.	MAF_USDA=1.639
NC_035104.1	6508602	.	C	A	.	.	MAF_USDA=10.0
NC_035104.1	6508614	.	T	G	.	.	MAF_INRAE=6.667
NC_035104.1	6508615	.	A	T	.	.	MAF_INRAE=6.667
NC_035104.1	6508619	.	A	C	.	.	MAF_USDA=1.639
NC_035104.1	6508827	.	A	G	.	.	MAF_INRAE=24.051;MAF_USDA=17.059
NC_035104.1	6508849	.	T	C	.	.	MAF_INRAE=5.263
NC_035104.1	6508990	.	G	A	.	.	MAF_INRAE=17.089
NC_035104.1	6509065	.	G	A	.	.	MAF_INRAE=29.114;MAF_USDA=19.412
NC_035104.1	6509132	.	G	C	.	.	MAF_INRAE=6.329;MAF_USDA=14.118
NC_035104.1	6509234	.	A	C,T	.	.	MAF_INRAE=10.526
NC_035104.1	6509330	.	G	A	.	.	MAF_USDA=1.667
NC_035104.1	6509350	.	G	A	.	.	MAF_INRAE=24.051;MAF_USDA=10.119
NC_035104.1	6509374	.	T	C	.	.	MAF_USDA=1.667
NC_035104.1	6509562	.	A	C	.	.	MAF_USDA=3.529
NC_035104.1	6509748	.	T	C	.	.	MAF_USDA=2.459
NC_035104.1	6509891	.	C	T	.	.	MAF_USDA=1.639
NC_035104.1	6510015	.	G	A	.	.	MAF_INRAE=8.228;MAF_USDA=4.706
NC_035104.1	6510243	.	T	A	.	.	MAF_USDA=3.279
NC_035104.1	6510257	.	G	T	.	.	MAF_USDA=3.279
NC_035104.1	6510264	.	T	A	.	.	MAF_USDA=3.279
NC_035104.1	6510265	.	A	C	.	.	MAF_INRAE=5.696;MAF_USDA=14.118
NC_035104.1	6510284	.	C	T	.	.	MAF_INRAE=8.861;MAF_USDA=2.353
NC_035104.1	6510330	.	T	A	.	.	MAF_USDA=4.918
NC_035104.1	6510369	.	A	T	.	.	MAF_USDA=2.459
NC_035104.1	6510424	.	C	A	.	.	MAF_INRAE=8.861;MAF_USDA=6.25
NC_035104.1	6510429	.	A	T	.	.	MAF_INRAE=5.263
NC_035104.1	6510449	.	T	G	.	.	MAF_USDA=3.279
NC_035104.1	6510685	.	C	G	.	.	MAF_USDA=2.459
NC_035104.1	6510690	.	G	T	.	.	MAF_INRAE=17.722
NC_035104.1	6510714	.	G	A	.	.	MAF_INRAE=1.667;MAF_USDA=8.197
NC_035104.1	6510927	.	T	G	.	.	MAF_INRAE=6.329;MAF_USDA=38.235
NC_035104.1	6510993	.	G	C	.	.	MAF_INRAE=29.114;MAF_USDA=19.412
NC_035104.1	6511359	.	C	A	.	.	MAF_INRAE=6.329;MAF_USDA=38.235
NC_035104.1	6511385	.	C	G	.	.	MAF_USDA=7.647
NC_035104.1	6511453	.	A	C	.	.	MAF_USDA=1.639
NC_035104.1	6511579	.	T	G	.	.	MAF_USDA=4.098
NC_035104.1	6511760	.	C	T	.	.	MAF_INRAE=6.667
NC_035104.1	6511871	.	G	A	.	.	MAF_INRAE=6.329;MAF_USDA=27.083
NC_035104.1	6512237	.	G	A	.	.	MAF_USDA=1.639
NC_035104.1	6512430	.	G	T	.	.	MAF_INRAE=17.722
NC_035104.1	6512457	.	A	C	.	.	MAF_USDA=4.918
NC_035104.1	6512553	.	T	A	.	.	MAF_USDA=6.557
NC_035104.1	6512555	.	T	C	.	.	MAF_USDA=7.377
NC_035104.1	6512605	.	G	A	.	.	MAF_USDA=8.197
NC_035104.1	6512763	.	C	T	.	.	MAF_USDA=1.639
NC_035104.1	6512793	.	A	C	.	.	MAF_INRAE=24.051;MAF_USDA=10.0
NC_035104.1	6512858	.	C	T	.	.	MAF_INRAE=15.19;MAF_USDA=7.377
NC_035104.1	6512942	.	T	G	.	.	MAF_INRAE=5.0;MAF_USDA=29.167
NC_035104.1	6513003	.	G	T	.	.	MAF_USDA=1.639
NC_035104.1	6513087	.	T	C	.	.	MAF_INRAE=6.329;MAF_USDA=35.882
NC_035104.1	6513204	.	T	C	.	.	MAF_USDA=2.459
NC_035104.1	6513297	.	C	T	.	.	MAF_USDA=1.639
NC_035104.1	6513300	.	T	A	.	.	MAF_USDA=13.115
NC_035104.1	6513362	.	A	T	.	.	MAF_USDA=1.639
NC_035104.1	6513365	.	A	C	.	.	MAF_USDA=21.176
NC_035104.1	6513387	.	G	A	.	.	MAF_USDA=3.279
NC_035104.1	6513474	.	C	A	.	.	MAF_USDA=13.115
NC_035104.1	6513560	.	C	T	.	.	MAF_INRAE=17.5;MAF_USDA=7.059
NC_035104.1	6513659	.	G	T	.	.	MAF_INRAE=6.667;MAF_USDA=1.639
NC_035104.1	6513724	.	G	A	.	.	MAF_USDA=3.279
NC_035104.1	6513771	.	C	A	.	.	MAF_INRAE=2.5;MAF_USDA=4.118
NC_035104.1	6513792	.	C	T	.	.	MAF_USDA=4.098
NC_035104.1	6513826	.	T	A	.	.	MAF_USDA=2.459
NC_035104.1	6514104	.	T	C	.	.	MAF_INRAE=8.861;MAF_USDA=6.25
NC_035104.1	6514123	.	T	C	.	.	MAF_USDA=4.098
NC_035104.1	6514170	.	A	C	.	.	MAF_USDA=1.765
NC_035104.1	6514184	.	T	A	.	.	MAF_USDA=14.583
NC_035104.1	6514185	.	T	G	.	.	MAF_USDA=25.0
NC_035104.1	6514272	.	A	G	.	.	MAF_USDA=1.639
NC_035104.1	6514278	.	C	A	.	.	MAF_USDA=1.639
NC_035104.1	6514330	.	T	A	.	.	MAF_INRAE=29.114;MAF_USDA=21.765
NC_035104.1	6514427	.	A	T	.	.	MAF_USDA=4.098
NC_035104.1	6514494	.	G	C	.	.	MAF_INRAE=28.481;MAF_USDA=21.765
NC_035104.1	6514531	.	T	G	.	.	MAF_INRAE=35.443;MAF_USDA=21.176
NC_035104.1	6514605	.	G	A	.	.	MAF_INRAE=35.443;MAF_USDA=21.176
NC_035104.1	6514622	.	A	G	.	.	MAF_INRAE=5.696;MAF_USDA=14.706
NC_035104.1	6514652	.	G	A	.	.	MAF_INRAE=23.333;MAF_USDA=17.059
NC_035104.1	6514686	.	C	T	.	.	MAF_INRAE=6.667;MAF_USDA=2.459
NC_035104.1	6514751	.	G	A	.	.	MAF_USDA=1.639
NC_035104.1	6514788	.	T	G	.	.	MAF_USDA=12.295
NC_035104.1	6514802	.	G	T	.	.	MAF_USDA=1.765
NC_035104.1	6515077	.	G	A	.	.	MAF_INRAE=35.443;MAF_USDA=21.765
NC_035104.1	6515123	.	G	A	.	.	MAF_INRAE=24.051;MAF_USDA=10.588
NC_035104.1	6515150	.	G	A	.	.	MAF_USDA=9.412
NC_035104.1	6515219	.	A	C	.	.	MAF_INRAE=4.43;MAF_USDA=7.647
NC_035104.1	6515252	.	T	A	.	.	MAF_USDA=4.918
NC_035104.1	6515260	.	C	T	.	.	MAF_USDA=1.639
NC_035104.1	6515267	.	C	A	.	.	MAF_USDA=4.918
NC_035104.1	6515268	.	A	C	.	.	MAF_USDA=4.918
NC_035104.1	6515278	.	A	T	.	.	MAF_USDA=6.557
NC_035104.1	6515296	.	G	A	.	.	MAF_USDA=5.738
NC_035104.1	6515363	.	C	A	.	.	MAF_USDA=2.459
NC_035104.1	6515445	.	T	G	.	.	MAF_INRAE=6.667;MAF_USDA=5.882
NC_035104.1	6515465	.	T	C	.	.	MAF_USDA=1.639
NC_035104.1	6515483	.	G	A	.	.	MAF_INRAE=8.228;MAF_USDA=4.706
NC_035104.1	6515484	.	T	A	.	.	MAF_INRAE=5.833;MAF_USDA=4.706
NC_035104.1	6515558	.	T	C	.	.	MAF_USDA=4.918
NC_035104.1	6515672	.	T	C	.	.	MAF_INRAE=36.076;MAF_USDA=21.176
NC_035104.1	6515674	.	C	A	.	.	MAF_USDA=6.471
NC_035104.1	6515751	.	T	C	.	.	MAF_INRAE=43.038;MAF_USDA=7.647
NC_035104.1	6515776	.	C	T	.	.	MAF_USDA=11.765
NC_035104.1	6515792	.	C	A	.	.	MAF_INRAE=16.667;MAF_USDA=7.059
NC_035104.1	6515807	.	A	G	.	.	MAF_USDA=2.459
NC_035104.1	6515888	.	C	T	.	.	MAF_USDA=10.417
NC_035104.1	6515920	.	G	A	.	.	MAF_USDA=12.295
NC_035104.1	6515942	.	C	T	.	.	MAF_USDA=6.471
NC_035104.1	6516042	.	T	G	.	.	MAF_USDA=5.882
NC_035104.1	6516175	.	C	A	.	.	MAF_INRAE=15.0;MAF_USDA=2.353
NC_035104.1	6516191	.	T	C	.	.	MAF_INRAE=15.0;MAF_USDA=2.353
NC_035104.1	6516316	.	G	A	.	.	MAF_USDA=4.098
NC_035104.1	6516652	.	T	G	.	.	MAF_INRAE=5.696;MAF_USDA=34.118
NC_035104.1	6516678	.	A	G	.	.	MAF_INRAE=24.051;MAF_USDA=13.095
NC_035104.1	6516685	.	C	T	.	.	MAF_INRAE=8.228;MAF_USDA=6.471
NC_035104.1	6516705	.	A	C	.	.	MAF_USDA=2.459
NC_035104.1	6516741	.	G	A	.	.	MAF_USDA=13.115
NC_035104.1	6516783	.	C	T	.	.	MAF_USDA=3.279
NC_035104.1	6516888	.	C	T	.	.	MAF_USDA=2.459
NC_035104.1	6516933	.	A	T	.	.	MAF_USDA=8.824
NC_035104.1	6516941	.	A	T	.	.	MAF_USDA=1.765
NC_035104.1	6516963	.	A	T	.	.	MAF_INRAE=5.833
NC_035104.1	6516967	.	A	T	.	.	MAF_INRAE=5.833
NC_035104.1	6516996	.	T	A	.	.	MAF_INRAE=4.167;MAF_USDA=25.0
NC_035104.1	6517250	.	T	G	.	.	MAF_INRAE=40.506;MAF_USDA=7.059
NC_035104.1	6517378	.	A	G	.	.	MAF_USDA=13.115
NC_035104.1	6517625	.	G	A	.	.	MAF_USDA=2.459
NC_035104.1	6517770	.	A	C	.	.	MAF_USDA=6.471
NC_035104.1	6517850	.	C	T	.	.	MAF_USDA=2.459
NC_035104.1	6517901	.	A	G	.	.	MAF_INRAE=24.051;MAF_USDA=20.833
NC_035104.1	6517916	.	A	C	.	.	MAF_USDA=2.586
NC_035104.1	6518083	.	G	A	.	.	MAF_INRAE=36.076;MAF_USDA=45.238
NC_035104.1	6518523	.	T	A	.	.	MAF_USDA=2.459
NC_035104.1	6518565	.	C	T	.	.	MAF_USDA=2.459
NC_035104.1	6518577	.	G	A	.	.	MAF_INRAE=15.789
NC_035104.1	6518592	.	C	T	.	.	MAF_INRAE=35.443;MAF_USDA=21.176
NC_035104.1	6518677	.	C	T	.	.	MAF_INRAE=10.759;MAF_USDA=6.557
NC_035104.1	6518801	.	C	T	.	.	MAF_USDA=2.459
NC_035104.1	6518951	.	T	C	.	.	MAF_USDA=3.279
NC_035104.1	6519094	.	C	T	.	.	MAF_USDA=26.471
NC_035104.1	6519112	.	T	A	.	.	MAF_INRAE=24.051;MAF_USDA=12.353
NC_035104.1	6519161	.	T	C	.	.	MAF_USDA=4.918
NC_035104.1	6519335	.	G	A	.	.	MAF_INRAE=5.696;MAF_USDA=14.706
NC_035104.1	6519447	.	C	A	.	.	MAF_INRAE=5.696;MAF_USDA=14.706
NC_035104.1	6519531	.	G	A	.	.	MAF_USDA=4.118
NC_035104.1	6519607	.	C	A	.	.	MAF_USDA=1.639
NC_035104.1	6519655	.	C	A	.	.	MAF_USDA=2.941
NC_035104.1	6519686	.	A	C	.	.	MAF_INRAE=7.595;MAF_USDA=4.118
NC_035104.1	6519710	.	C	A	.	.	MAF_USDA=2.459
NC_035104.1	6519725	.	G	A	.	.	MAF_INRAE=29.747;MAF_USDA=20.0
NC_035104.1	6519742	.	C	T	.	.	MAF_USDA=6.471
NC_035104.1	6519852	.	G	A	.	.	MAF_USDA=7.377
NC_035104.1	6519895	.	A	T	.	.	MAF_USDA=12.5
NC_035104.1	6519927	.	C	T	.	.	MAF_USDA=13.115
NC_035104.1	6519932	.	A	T	.	.	MAF_USDA=5.738
NC_035104.1	6519957	.	G	T	.	.	MAF_USDA=7.377
NC_035104.1	6520005	.	C	T	.	.	MAF_INRAE=7.595;MAF_USDA=4.706
NC_035104.1	6520077	.	G	A	.	.	MAF_USDA=2.459
NC_035104.1	6520425	.	T	C	.	.	MAF_INRAE=24.051;MAF_USDA=12.941
NC_035104.1	6520625	.	A	T	.	.	MAF_INRAE=5.696;MAF_USDA=40.0
NC_035104.1	6520630	.	T	C	.	.	MAF_USDA=4.098
NC_035104.1	6520687	.	T	C	.	.	MAF_USDA=7.059
NC_035104.1	6520845	.	T	G	.	.	MAF_USDA=7.377
NC_035104.1	6520862	.	A	T	.	.	MAF_USDA=7.377
NC_035104.1	6520886	.	T	C	.	.	MAF_USDA=1.639
NC_035104.1	6520895	.	G	T	.	.	MAF_INRAE=42.405;MAF_USDA=7.647
NC_035104.1	6521026	.	C	A	.	.	MAF_INRAE=5.696;MAF_USDA=38.824
NC_035104.1	6521060	.	C	T	.	.	MAF_USDA=2.459
NC_035104.1	6521227	.	C	G	.	.	MAF_INRAE=8.228;MAF_USDA=4.098
NC_035104.1	6521270	.	G	A	.	.	MAF_INRAE=1.667;MAF_USDA=30.588
NC_035104.1	6521337	.	G	T	.	.	MAF_INRAE=16.456;MAF_USDA=17.059
NC_035104.1	6521342	.	G	T	.	.	MAF_INRAE=1.667;MAF_USDA=33.529
NC_035104.1	6521467	.	T	A	.	.	MAF_INRAE=41.772;MAF_USDA=7.059
NC_035104.1	6521597	.	C	T	.	.	MAF_INRAE=32.278;MAF_USDA=47.647
NC_035104.1	6521637	.	C	A	.	.	MAF_USDA=6.471
NC_035104.1	6521718	.	T	C	.	.	MAF_USDA=23.81
NC_035104.1	6521760	.	T	A	.	.	MAF_INRAE=5.263
NC_035104.1	6521808	.	G	T	.	.	MAF_INRAE=38.608;MAF_USDA=16.471
NC_035104.1	6521905	.	A	G	.	.	MAF_USDA=25.882
NC_035104.1	6521919	.	G	A	.	.	MAF_USDA=4.118
NC_035104.1	6521984	.	A	C	.	.	MAF_USDA=2.459
NC_035104.1	6522087	.	T	C	.	.	MAF_INRAE=31.646;MAF_USDA=35.294
NC_035104.1	6522119	.	C	A	.	.	MAF_INRAE=31.646;MAF_USDA=39.412
NC_035104.1	6522126	.	A	G	.	.	MAF_USDA=6.471
NC_035104.1	6522154	.	G	A	.	.	MAF_INRAE=15.0;MAF_USDA=2.353
NC_035104.1	6522187	.	T	G	.	.	MAF_USDA=5.294
NC_035104.1	6522250	.	G	A	.	.	MAF_USDA=25.294
NC_035104.1	6522267	.	A	C	.	.	MAF_USDA=1.639
NC_035104.1	6522325	.	C	T	.	.	MAF_INRAE=31.646;MAF_USDA=35.882
NC_035104.1	6522368	.	G	A	.	.	MAF_USDA=5.294
NC_035104.1	6522389	.	C	T	.	.	MAF_USDA=1.639
NC_035104.1	6522392	.	T	A	.	.	MAF_USDA=2.083
NC_035104.1	6522399	.	G	T	.	.	MAF_USDA=2.083
NC_035104.1	6522408	.	T	C	.	.	MAF_USDA=2.083
NC_035104.1	6522409	.	T	A	.	.	MAF_USDA=2.083
NC_035104.1	6522417	.	T	A	.	.	MAF_USDA=2.083
NC_035104.1	6522432	.	T	C	.	.	MAF_USDA=5.882
NC_035104.1	6522469	.	T	A	.	.	MAF_INRAE=30.38;MAF_USDA=47.647
NC_035104.1	6522473	.	T	A	.	.	MAF_USDA=5.882
NC_035104.1	6522474	.	A	C	.	.	MAF_USDA=5.882
NC_035104.1	6522475	.	T	A	.	.	MAF_USDA=5.882
NC_035104.1	6522534	.	T	C	.	.	MAF_USDA=10.0
NC_035104.1	6522542	.	G	A	.	.	MAF_USDA=3.279
NC_035104.1	6522550	.	G	A	.	.	MAF_INRAE=6.667
NC_035104.1	6522584	.	C	T	.	.	MAF_USDA=4.118
NC_035104.1	6522585	.	G	A	.	.	MAF_INRAE=16.456;MAF_USDA=10.588
NC_035104.1	6522592	.	A	T	.	.	MAF_USDA=4.918
NC_035104.1	6522623	.	A	G	.	.	MAF_USDA=4.918
NC_035104.1	6522754	.	C	A	.	.	MAF_USDA=1.176
NC_035104.1	6522786	.	A	C	.	.	MAF_INRAE=15.0;MAF_USDA=1.639
NC_035104.1	6522788	.	A	G	.	.	MAF_USDA=1.639
NC_035104.1	6522868	.	C	T	.	.	MAF_INRAE=29.747;MAF_USDA=37.059
NC_035104.1	6522879	.	G	T	.	.	MAF_INRAE=4.167
NC_035104.1	6522972	.	C	T	.	.	MAF_USDA=2.5
NC_035104.1	6523077	.	T	C	.	.	MAF_INRAE=4.43;MAF_USDA=7.647
NC_035104.1	6523078	.	G	A	.	.	MAF_USDA=2.459
NC_035104.1	6523119	.	T	C	.	.	MAF_INRAE=7.595;MAF_USDA=5.294
NC_035104.1	6523135	.	T	C	.	.	MAF_INRAE=29.167;MAF_USDA=29.167
NC_035104.1	6523137	.	G	A	.	.	MAF_USDA=2.083
NC_035104.1	6523172	.	G	A	.	.	MAF_USDA=4.167
NC_035104.1	6523348	.	A	T	.	.	MAF_INRAE=2.5
NC_035104.1	6523364	.	T	A	.	.	MAF_USDA=11.475
NC_035104.1	6523365	.	C	A	.	.	MAF_USDA=12.295
NC_035104.1	6523373	.	C	T	.	.	MAF_INRAE=5.263
NC_035104.1	6523410	.	G	T	.	.	MAF_INRAE=39.167;MAF_USDA=15.294
NC_035104.1	6523489	.	G	C	.	.	MAF_USDA=1.639
NC_035104.1	6523544	.	G	A	.	.	MAF_INRAE=6.667
NC_035104.1	6523569	.	A	G	.	.	MAF_INRAE=34.81;MAF_USDA=28.824
NC_035104.1	6523580	.	C	A	.	.	MAF_USDA=2.459
NC_035104.1	6523589	.	A	G	.	.	MAF_USDA=8.197
NC_035104.1	6523618	.	T	C	.	.	MAF_USDA=8.197
NC_035104.1	6523621	.	G	A	.	.	MAF_INRAE=2.5;MAF_USDA=17.059
NC_035104.1	6523734	.	T	G	.	.	MAF_INRAE=37.342
NC_035104.1	6523766	.	G	A	.	.	MAF_INRAE=5.696;MAF_USDA=16.471
NC_035104.1	6523829	.	C	G	.	.	MAF_USDA=3.529
NC_035104.1	6523867	.	C	T	.	.	MAF_USDA=1.639
NC_035104.1	6523871	.	T	G	.	.	MAF_INRAE=12.658;MAF_USDA=42.353
NC_035104.1	6524324	.	T	G	.	.	MAF_INRAE=22.785;MAF_USDA=28.571
NC_035104.1	6524334	.	C	T	.	.	MAF_USDA=1.639
NC_035104.1	6524365	.	T	A	.	.	MAF_USDA=26.471
NC_035104.1	6524366	.	A	C	.	.	MAF_USDA=26.471
NC_035104.1	6524370	.	A	C	.	.	MAF_USDA=12.353
NC_035104.1	6524404	.	A	C	.	.	MAF_INRAE=4.43;MAF_USDA=7.059
NC_035104.1	6524405	.	C	G	.	.	MAF_INRAE=2.5;MAF_USDA=7.647
NC_035104.1	6524435	.	C	T	.	.	MAF_USDA=2.941
NC_035104.1	6524546	.	C	T	.	.	MAF_USDA=7.647
NC_035104.1	6524757	.	C	A	.	.	MAF_USDA=4.118
NC_035104.1	6524775	.	G	A	.	.	MAF_INRAE=22.785;MAF_USDA=30.0
NC_035104.1	6524819	.	C	G	.	.	MAF_USDA=1.639
NC_035104.1	6524923	.	T	G	.	.	MAF_USDA=47.917
NC_035104.1	6524924	.	G	T	.	.	MAF_USDA=4.167
NC_035104.1	6525211	.	C	A	.	.	MAF_INRAE=4.43;MAF_USDA=4.706
NC_035104.1	6525251	.	G	T	.	.	MAF_INRAE=6.667
NC_035104.1	6525254	.	A	G	.	.	MAF_USDA=1.639
NC_035104.1	6525288	.	G	C	.	.	MAF_INRAE=9.167
NC_035104.1	6525295	.	C	A	.	.	MAF_USDA=3.279
NC_035104.1	6525490	.	G	T	.	.	MAF_USDA=3.279
NC_035104.1	6525772	.	C	T	.	.	MAF_USDA=1.639
NC_035104.1	6525779	.	C	T	.	.	MAF_USDA=38.824
NC_035104.1	6525878	.	G	A	.	.	MAF_INRAE=6.667;MAF_USDA=8.824
NC_035104.1	6525901	.	C	T	.	.	MAF_USDA=5.738
NC_035104.1	6525994	.	A	C	.	.	MAF_USDA=38.824
NC_035104.1	6525996	.	A	T	.	.	MAF_USDA=38.824
NC_035104.1	6525997	.	G	T	.	.	MAF_USDA=38.824
NC_035104.1	6526056	.	G	A	.	.	MAF_USDA=2.083
NC_035104.1	6526221	.	T	G	.	.	MAF_USDA=4.098
NC_035104.1	6526234	.	T	C	.	.	MAF_USDA=23.77
NC_035104.1	6526258	.	G	T	.	.	MAF_INRAE=9.167
NC_035104.1	6526315	.	C	T	.	.	MAF_INRAE=4.43;MAF_USDA=5.882
NC_035104.1	6526734	.	T	C	.	.	MAF_INRAE=15.833;MAF_USDA=1.176
NC_035104.1	6526799	.	C	A	.	.	MAF_USDA=4.918
NC_035104.1	6526862	.	T	G	.	.	MAF_INRAE=18.354
NC_035104.1	6526902	.	G	A	.	.	MAF_USDA=14.286
NC_035104.1	6526914	.	T	G	.	.	MAF_USDA=3.333
NC_035104.1	6527000	.	C	A	.	.	MAF_USDA=2.459
NC_035104.1	6527001	.	C	A	.	.	MAF_INRAE=36.842;MAF_USDA=24.706
NC_035104.1	6527028	.	G	A	.	.	MAF_INRAE=21.519;MAF_USDA=30.357
NC_035104.1	6527078	.	T	C	.	.	MAF_USDA=21.311
NC_035104.1	6527085	.	A	G	.	.	MAF_USDA=21.311
NC_035104.1	6527089	.	T	G	.	.	MAF_USDA=1.639
NC_035104.1	6527173	.	C	G	.	.	MAF_USDA=2.083
NC_035104.1	6527177	.	A	T	.	.	MAF_USDA=2.083
NC_035104.1	6527181	.	C	G	.	.	MAF_USDA=2.083
NC_035104.1	6527335	.	C	G	.	.	MAF_INRAE=45.57;MAF_USDA=47.647
NC_035104.1	6527389	.	C	A	.	.	MAF_INRAE=45.57;MAF_USDA=41.176
NC_035104.1	6527394	.	G	T	.	.	MAF_INRAE=17.722;MAF_USDA=5.294
NC_035104.1	6527539	.	C	A	.	.	MAF_INRAE=1.667;MAF_USDA=8.197
NC_035104.1	6527588	.	C	T	.	.	MAF_INRAE=3.333
NC_035104.1	6527726	.	C	T	.	.	MAF_INRAE=5.696;MAF_USDA=17.647
NC_035104.1	6527739	.	C	T	.	.	MAF_INRAE=4.167
NC_035104.1	6527805	.	G	A	.	.	MAF_USDA=1.639
NC_035104.1	6527815	.	C	T	.	.	MAF_INRAE=17.722
NC_035104.1	6527889	.	G	C	.	.	MAF_INRAE=4.43;MAF_USDA=10.417
NC_035104.1	6527907	.	G	T	.	.	MAF_INRAE=45.57;MAF_USDA=44.118
NC_035104.1	6527976	.	G	A	.	.	MAF_INRAE=44.937;MAF_USDA=38.235
NC_035104.1	6528052	.	T	G	.	.	MAF_INRAE=3.165
NC_035104.1	6528058	.	T	A	.	.	MAF_INRAE=1.667
NC_035104.1	6528073	.	C	A	.	.	MAF_INRAE=3.165
NC_035104.1	6528109	.	T	A	.	.	MAF_USDA=2.459
NC_035104.1	6528127	.	G	C	.	.	MAF_INRAE=22.785;MAF_USDA=31.176
NC_035104.1	6528148	.	A	G	.	.	MAF_INRAE=9.167;MAF_USDA=20.0
NC_035104.1	6528275	.	C	T	.	.	MAF_USDA=1.639
NC_035104.1	6528303	.	C	A	.	.	MAF_INRAE=17.089;MAF_USDA=10.588
NC_035104.1	6528334	.	G	A	.	.	MAF_USDA=1.639
NC_035104.1	6528372	.	C	G	.	.	MAF_INRAE=22.785;MAF_USDA=30.0
NC_035104.1	6528390	.	T	C	.	.	MAF_USDA=2.083
NC_035104.1	6528422	.	T	G	.	.	MAF_INRAE=17.722;MAF_USDA=5.294
NC_035104.1	6528469	.	T	A	.	.	MAF_USDA=5.738
NC_035104.1	6528480	.	G	A	.	.	MAF_INRAE=22.785;MAF_USDA=31.765
NC_035104.1	6528492	.	T	A	.	.	MAF_USDA=20.588
NC_035104.1	6528512	.	T	C	.	.	MAF_USDA=5.738
NC_035104.1	6528524	.	T	G	.	.	MAF_INRAE=17.722;MAF_USDA=5.294
NC_035104.1	6528560	.	T	A	.	.	MAF_INRAE=45.57;MAF_USDA=43.529
NC_035104.1	6528565	.	C	T	.	.	MAF_USDA=1.765
NC_035104.1	6528586	.	A	T	.	.	MAF_USDA=1.639
NC_035104.1	6528604	.	A	G	.	.	MAF_USDA=2.459
NC_035104.1	6528676	.	C	A	.	.	MAF_USDA=2.459
NC_035104.1	6528750	.	C	T	.	.	MAF_USDA=4.118
NC_035104.1	6528764	.	C	G	.	.	MAF_INRAE=17.722;MAF_USDA=5.882
NC_035104.1	6528812	.	A	G	.	.	MAF_USDA=1.639
NC_035104.1	6528868	.	G	C	.	.	MAF_INRAE=7.5;MAF_USDA=27.049
NC_035104.1	6528876	.	C	A	.	.	MAF_INRAE=17.089;MAF_USDA=10.588
NC_035104.1	6528878	.	G	T	.	.	MAF_USDA=2.083
NC_035104.1	6528908	.	G	A	.	.	MAF_USDA=1.639
NC_035104.1	6528961	.	T	G	.	.	MAF_INRAE=16.667
NC_035104.1	6529025	.	A	C	.	.	MAF_USDA=39.583
NC_035104.1	6529048	.	T	A	.	.	MAF_USDA=37.5
NC_035104.1	6530391	.	A	C	.	.	MAF_INRAE=36.842;MAF_USDA=50.0
NC_035104.1	6530432	.	T	G	.	.	MAF_INRAE=7.5;MAF_USDA=30.0
NC_035104.1	6530489	.	A	G	.	.	MAF_USDA=9.016
NC_035104.1	6530490	.	C	A	.	.	MAF_USDA=1.765
NC_035104.1	6530511	.	T	A	.	.	MAF_USDA=1.639
NC_035104.1	6530541	.	T	G	.	.	MAF_USDA=1.639
NC_035104.1	6530557	.	C	T	.	.	MAF_USDA=23.77
NC_035104.1	6530597	.	G	A	.	.	MAF_INRAE=17.722;MAF_USDA=5.882
NC_035104.1	6530621	.	T	A	.	.	MAF_INRAE=25.316;MAF_USDA=6.25
NC_035104.1	6530635	.	T	A	.	.	MAF_USDA=3.279
NC_035104.1	6530636	.	A	C	.	.	MAF_INRAE=22.785;MAF_USDA=50.0
NC_035104.1	6530637	.	A	T	.	.	MAF_USDA=3.279
NC_035104.1	6530724	.	C	T	.	.	MAF_INRAE=1.667;MAF_USDA=8.197
NC_035104.1	6530830	.	C	A	.	.	MAF_INRAE=23.418;MAF_USDA=6.471
NC_035104.1	6530835	.	T	C	.	.	MAF_USDA=2.083
NC_035104.1	6530915	.	C	T	.	.	MAF_INRAE=6.667;MAF_USDA=1.639
NC_035104.1	6530916	.	G	T	.	.	MAF_USDA=2.083
NC_035104.1	6530996	.	C	A	.	.	MAF_USDA=24.59
NC_035104.1	6530999	.	T	G	.	.	MAF_INRAE=18.333;MAF_USDA=32.353
NC_035104.1	6531008	.	T	C	.	.	MAF_INRAE=27.848;MAF_USDA=48.235
NC_035104.1	6531044	.	G	T	.	.	MAF_USDA=4.918
NC_035104.1	6531064	.	C	A	.	.	MAF_INRAE=22.152;MAF_USDA=31.765
NC_035104.1	6531156	.	G	A	.	.	MAF_INRAE=45.57;MAF_USDA=20.588
NC_035104.1	6531200	.	T	C	.	.	MAF_USDA=2.083
NC_035104.1	6531249	.	T	C	.	.	MAF_INRAE=22.152;MAF_USDA=30.588
NC_035104.1	6531299	.	C	T	.	.	MAF_USDA=2.083
NC_035104.1	6531310	.	G	A	.	.	MAF_INRAE=23.418;MAF_USDA=31.176
NC_035104.1	6531414	.	C	T	.	.	MAF_INRAE=28.481;MAF_USDA=48.824
NC_035104.1	6531448	.	C	A	.	.	MAF_USDA=2.459
NC_035104.1	6531616	.	A	T	.	.	MAF_INRAE=17.722;MAF_USDA=5.294
NC_035104.1	6531746	.	A	G	.	.	MAF_USDA=2.083
NC_035104.1	6531793	.	G	A	.	.	MAF_INRAE=9.167;MAF_USDA=21.176
NC_035104.1	6531814	.	C	T	.	.	MAF_USDA=1.639
NC_035104.1	6531840	.	T	C	.	.	MAF_INRAE=22.785;MAF_USDA=49.412
NC_035104.1	6531856	.	G	C	.	.	MAF_INRAE=5.696;MAF_USDA=17.059
NC_035104.1	6531880	.	T	C	.	.	MAF_INRAE=4.43;MAF_USDA=4.118
NC_035104.1	6531911	.	A	T	.	.	MAF_USDA=3.529
NC_035104.1	6531950	.	G	T	.	.	MAF_INRAE=5.696;MAF_USDA=17.059
NC_035104.1	6531966	.	A	C	.	.	MAF_USDA=50.0
NC_035104.1	6531967	.	A	C	.	.	MAF_INRAE=18.333;MAF_USDA=50.0
NC_035104.1	6531973	.	A	G	.	.	MAF_USDA=5.738
NC_035104.1	6531981	.	T	C	.	.	MAF_INRAE=1.667
NC_035104.1	6532016	.	C	G	.	.	MAF_USDA=1.639
NC_035104.1	6532059	.	C	T	.	.	MAF_USDA=2.353
NC_035104.1	6532159	.	T	G	.	.	MAF_USDA=2.083
NC_035104.1	6532252	.	T	A	.	.	MAF_INRAE=5.696;MAF_USDA=5.882
NC_035104.1	6532290	.	T	C	.	.	MAF_INRAE=22.785;MAF_USDA=31.176
NC_035104.1	6532297	.	G	A	.	.	MAF_USDA=2.083
NC_035104.1	6532315	.	C	T	.	.	MAF_USDA=2.459
NC_035104.1	6532328	.	A	C	.	.	MAF_INRAE=22.785;MAF_USDA=31.176
NC_035104.1	6532380	.	G	A	.	.	MAF_USDA=4.098
NC_035104.1	6532384	.	C	T	.	.	MAF_USDA=1.639
NC_035104.1	6532385	.	G	A	.	.	MAF_USDA=2.083
NC_035104.1	6532438	.	A	T	.	.	MAF_INRAE=4.43;MAF_USDA=10.588
NC_035104.1	6532448	.	T	A	.	.	MAF_USDA=3.279
NC_035104.1	6532462	.	A	C	.	.	MAF_USDA=2.459
NC_035104.1	6532465	.	A	T	.	.	MAF_INRAE=5.696;MAF_USDA=27.083
NC_035104.1	6532486	.	T	G	.	.	MAF_USDA=2.083
NC_035104.1	6532509	.	G	A	.	.	MAF_USDA=3.279
NC_035104.1	6532523	.	G	A	.	.	MAF_INRAE=9.167;MAF_USDA=20.588
NC_035104.1	6532527	.	T	A	.	.	MAF_INRAE=24.051;MAF_USDA=7.059
NC_035104.1	6532595	.	C	T	.	.	MAF_INRAE=6.667
NC_035104.1	6532633	.	C	T	.	.	MAF_USDA=2.459
NC_035104.1	6532649	.	ATT	ATA	.	.	MAF_USDA=47.917
NC_035104.1	6532651	.	T	A	.	.	MAF_INRAE=36.842
NC_035104.1	6532678	.	G	A	.	.	MAF_INRAE=20.253
NC_035104.1	6532693	.	T	G	.	.	MAF_USDA=5.738
NC_035104.1	6532744	.	C	T	.	.	MAF_USDA=4.118
NC_035104.1	6532821	.	A	G	.	.	MAF_INRAE=22.152;MAF_USDA=31.176
NC_035104.1	6532889	.	C	A	.	.	MAF_INRAE=22.785;MAF_USDA=31.765
NC_035104.1	6532994	.	C	A	.	.	MAF_USDA=2.083
NC_035104.1	6533026	.	T	C	.	.	MAF_INRAE=22.152;MAF_USDA=30.0
NC_035104.1	6533275	.	G	T	.	.	MAF_INRAE=9.167;MAF_USDA=20.0
NC_035104.1	6533307	.	C	T	.	.	MAF_USDA=2.083
NC_035104.1	6533308	.	T	A	.	.	MAF_INRAE=6.667;MAF_USDA=1.639
NC_035104.1	6533452	.	C	T	.	.	MAF_INRAE=1.667;MAF_USDA=8.197
NC_035104.1	6533481	.	C	G	.	.	MAF_INRAE=5.696;MAF_USDA=17.647
NC_035104.1	6533482	.	C	A	.	.	MAF_INRAE=5.696;MAF_USDA=5.882
NC_035104.1	6533490	.	T	G	.	.	MAF_INRAE=5.696;MAF_USDA=17.647
NC_035104.1	6533553	.	T	C	.	.	MAF_USDA=5.833
NC_035104.1	6533561	.	G	C	.	.	MAF_INRAE=6.667;MAF_USDA=2.459
NC_035104.1	6533652	.	C	G	.	.	MAF_INRAE=7.5;MAF_USDA=2.459
NC_035104.1	6533658	.	T	C	.	.	MAF_USDA=1.639
NC_035104.1	6533672	.	C	A	.	.	MAF_USDA=2.941
NC_035104.1	6533788	.	A	G	.	.	MAF_INRAE=22.785;MAF_USDA=31.176
NC_035104.1	6533871	.	T	A	.	.	MAF_USDA=25.862
NC_035104.1	6533888	.	T	G	.	.	MAF_INRAE=23.333
NC_035104.1	6533892	.	T	A	.	.	MAF_INRAE=23.333
NC_035104.1	6533893	.	C	A	.	.	MAF_USDA=34.756
NC_035104.1	6533929	.	T	G	.	.	MAF_USDA=4.098
NC_035104.1	6533938	.	T	G	.	.	MAF_INRAE=9.167;MAF_USDA=21.176
NC_035104.1	6534058	.	A	C	.	.	MAF_USDA=2.459
NC_035104.1	6534070	.	T	G	.	.	MAF_USDA=3.279
NC_035104.1	6534072	.	G	T	.	.	MAF_USDA=2.083
NC_035104.1	6534091	.	C	A	.	.	MAF_INRAE=6.667
NC_035104.1	6534140	.	A	G	.	.	MAF_USDA=3.279
NC_035104.1	6534178	.	T	A	.	.	MAF_USDA=1.639
NC_035104.1	6534180	.	G	A	.	.	MAF_USDA=1.639
NC_035104.1	6534218	.	A	C	.	.	MAF_USDA=3.279
NC_035104.1	6534223	.	T	A	.	.	MAF_INRAE=4.43;MAF_USDA=10.417
NC_035104.1	6534289	.	G	A	.	.	MAF_USDA=4.167
NC_035104.1	6534304	.	C	G	.	.	MAF_INRAE=34.81;MAF_USDA=27.647
NC_035104.1	6534313	.	T	G	.	.	MAF_INRAE=22.785;MAF_USDA=31.176
NC_035104.1	6534406	.	C	T	.	.	MAF_USDA=2.083
NC_035104.1	6534441	.	G	T	.	.	MAF_INRAE=2.5
NC_035104.1	6534442	.	A	T	.	.	MAF_INRAE=2.5
NC_035104.1	6534636	.	T	G	.	.	MAF_INRAE=15.0;MAF_USDA=1.639
NC_035104.1	6534639	.	A	G	.	.	MAF_USDA=19.672
NC_035104.1	6534659	.	T	G	.	.	MAF_USDA=9.016
NC_035104.1	6534661	.	T	C	.	.	MAF_USDA=14.118
NC_035104.1	6534664	.	T	G	.	.	MAF_INRAE=5.696;MAF_USDA=16.471
NC_035104.1	6534709	.	G	A	.	.	MAF_USDA=2.083
NC_035104.1	6534736	.	C	A	.	.	MAF_USDA=3.529
NC_035104.1	6534740	.	A	G	.	.	MAF_INRAE=40.506;MAF_USDA=31.765
NC_035104.1	6534747	.	A	G	.	.	MAF_USDA=2.083
NC_035104.1	6534776	.	G	A	.	.	MAF_USDA=3.279
NC_035104.1	6534780	.	T	A	.	.	MAF_INRAE=22.785;MAF_USDA=30.0
NC_035104.1	6534797	.	C	G	.	.	MAF_USDA=2.083
NC_035104.1	6534834	.	C	A	.	.	MAF_USDA=1.639
NC_035104.1	6534946	.	C	A	.	.	MAF_USDA=2.083
NC_035104.1	6534959	.	A	T	.	.	MAF_INRAE=27.848;MAF_USDA=50.0
NC_035104.1	6535081	.	T	C	.	.	MAF_USDA=4.098
NC_035104.1	6535120	.	T	G	.	.	MAF_INRAE=47.468;MAF_USDA=20.588
NC_035104.1	6535132	.	G	A	.	.	MAF_INRAE=22.152;MAF_USDA=30.0
NC_035104.1	6535232	.	C	G	.	.	MAF_USDA=4.918
NC_035104.1	6535275	.	C	A	.	.	MAF_INRAE=6.667;MAF_USDA=1.639
NC_035104.1	6535282	.	T	G	.	.	MAF_INRAE=6.667;MAF_USDA=3.279
NC_035104.1	6535394	.	G	T	.	.	MAF_USDA=50.0
NC_035104.1	6535514	.	G	T	.	.	MAF_INRAE=27.848;MAF_USDA=32.941
NC_035104.1	6535560	.	A	G	.	.	MAF_INRAE=22.785;MAF_USDA=30.588
NC_035104.1	6535569	.	T	A	.	.	MAF_INRAE=4.43;MAF_USDA=10.417
NC_035104.1	6535607	.	C	T	.	.	MAF_USDA=5.738
NC_035104.1	6535650	.	A	C	.	.	MAF_USDA=6.25
NC_035104.1	6535653	.	A	G	.	.	MAF_USDA=50.0
NC_035104.1	6535715	.	T	C	.	.	MAF_USDA=8.197
NC_035104.1	6535760	.	C	T	.	.	MAF_USDA=2.459
NC_035104.1	6535780	.	G	A	.	.	MAF_INRAE=27.215;MAF_USDA=32.353
NC_035104.1	6535797	.	G	C	.	.	MAF_INRAE=6.667;MAF_USDA=1.639
NC_035104.1	6535810	.	G	T	.	.	MAF_INRAE=6.667;MAF_USDA=2.459
NC_035104.1	6535908	.	G	A	.	.	MAF_INRAE=6.667
NC_035104.1	6535941	.	G	A	.	.	MAF_USDA=2.083
NC_035104.1	6536052	.	C	T	.	.	MAF_INRAE=27.848;MAF_USDA=33.333
NC_035104.1	6536058	.	C	A	.	.	MAF_INRAE=5.263
NC_035104.1	6536169	.	A	C	.	.	MAF_USDA=5.738
NC_035104.1	6536177	.	A	C	.	.	MAF_USDA=21.311
NC_035104.1	6536224	.	T	C	.	.	MAF_USDA=2.083
NC_035104.1	6536248	.	T	A	.	.	MAF_INRAE=6.667;MAF_USDA=2.459
NC_035104.1	6536265	.	A	G	.	.	MAF_INRAE=6.667;MAF_USDA=2.459
NC_035104.1	6536266	.	T	C	.	.	MAF_INRAE=6.667;MAF_USDA=2.459
NC_035104.1	6536493	.	G	A	.	.	MAF_USDA=3.279
NC_035104.1	6536532	.	G	A	.	.	MAF_INRAE=22.785;MAF_USDA=30.588
NC_035104.1	6536561	.	C	A	.	.	MAF_USDA=2.353
NC_035104.1	6536664	.	A	G	.	.	MAF_USDA=4.098
NC_035104.1	6536784	.	A	T	.	.	MAF_USDA=2.083
NC_035104.1	6536785	.	A	T	.	.	MAF_USDA=2.083
NC_035104.1	6536804	.	C	T	.	.	MAF_INRAE=4.43;MAF_USDA=4.118
NC_035104.1	6536878	.	A	G	.	.	MAF_INRAE=27.215;MAF_USDA=32.353
NC_035104.1	6536925	.	G	A	.	.	MAF_USDA=1.639
NC_035104.1	6536963	.	T	A	.	.	MAF_INRAE=6.667;MAF_USDA=13.934
NC_035104.1	6537003	.	G	C	.	.	MAF_INRAE=22.785;MAF_USDA=31.176
NC_035104.1	6537020	.	C	T	.	.	MAF_USDA=1.639
NC_035104.1	6537048	.	G	T	.	.	MAF_INRAE=6.667;MAF_USDA=3.279
NC_035104.1	6537073	.	C	A	.	.	MAF_INRAE=15.0;MAF_USDA=2.353
NC_035104.1	6537074	.	A	G	.	.	MAF_INRAE=15.0;MAF_USDA=2.353
NC_035104.1	6537091	.	C	T	.	.	MAF_USDA=2.083
NC_035104.1	6537151	.	A	T	.	.	MAF_INRAE=25.316;MAF_USDA=7.647
NC_035104.1	6537162	.	T	C	.	.	MAF_USDA=20.588
NC_035104.1	6537185	.	C	A	.	.	MAF_USDA=1.639
NC_035104.1	6537269	.	C	T	.	.	MAF_INRAE=22.785;MAF_USDA=30.588
NC_035104.1	6537322	.	G	T	.	.	MAF_INRAE=6.667;MAF_USDA=1.639
NC_035104.1	6537385	.	C	A	.	.	MAF_INRAE=22.152;MAF_USDA=30.588
NC_035104.1	6537386	.	C	T	.	.	MAF_INRAE=17.5;MAF_USDA=30.588
NC_035104.1	6537444	.	G	C	.	.	MAF_INRAE=6.667;MAF_USDA=1.765
NC_035104.1	6537565	.	A	T	.	.	MAF_USDA=5.738
NC_035104.1	6537577	.	A	G	.	.	MAF_USDA=8.197
NC_035104.1	6537598	.	A	C	.	.	MAF_INRAE=22.785;MAF_USDA=31.176
NC_035104.1	6537602	.	G	A	.	.	MAF_INRAE=14.167;MAF_USDA=2.353
NC_035104.1	6537652	.	T	A	.	.	MAF_INRAE=22.785;MAF_USDA=30.588
NC_035104.1	6537710	.	C	T	.	.	MAF_INRAE=6.667;MAF_USDA=1.765
NC_035104.1	6537799	.	T	A	.	.	MAF_INRAE=18.354;MAF_USDA=5.294
NC_035104.1	6537886	.	C	T	.	.	MAF_USDA=5.738
NC_035104.1	6537939	.	C	G	.	.	MAF_INRAE=36.842
NC_035104.1	6537995	.	G	A	.	.	MAF_INRAE=45.57;MAF_USDA=24.118
NC_035104.1	6537996	.	G	T	.	.	MAF_INRAE=45.0;MAF_USDA=24.118
NC_035104.1	6538002	.	A	C	.	.	MAF_USDA=1.765
NC_035104.1	6538003	.	G	A	.	.	MAF_USDA=50.0
NC_035104.1	6538063	.	A	C	.	.	MAF_INRAE=6.667;MAF_USDA=1.765
NC_035104.1	6538104	.	G	A	.	.	MAF_USDA=1.639
NC_035104.1	6538145	.	G	A	.	.	MAF_INRAE=46.203;MAF_USDA=22.353
NC_035104.1	6538292	.	C	T	.	.	MAF_USDA=2.083
NC_035104.1	6538384	.	T	G	.	.	MAF_INRAE=4.167
NC_035104.1	6538387	.	A	G	.	.	MAF_USDA=2.459
NC_035104.1	6538484	.	C	T	.	.	MAF_INRAE=6.667;MAF_USDA=1.786
NC_035104.1	6538506	.	C	T	.	.	MAF_USDA=1.639
NC_035104.1	6538546	.	T	A	.	.	MAF_INRAE=6.667;MAF_USDA=3.448
NC_035104.1	6538553	.	T	G	.	.	MAF_INRAE=16.456;MAF_USDA=15.833
NC_035104.1	6538589	.	G	A	.	.	MAF_USDA=2.083
NC_035104.1	6538601	.	G	A	.	.	MAF_USDA=5.882
NC_035104.1	6538665	.	G	T	.	.	MAF_INRAE=6.667;MAF_USDA=1.765
NC_035104.1	6538811	.	T	C	.	.	MAF_INRAE=20.886;MAF_USDA=18.824
NC_035104.1	6538843	.	A	C	.	.	MAF_USDA=2.083
NC_035104.1	6538951	.	G	A	.	.	MAF_INRAE=6.667;MAF_USDA=1.765
NC_035104.1	6538985	.	A	T	.	.	MAF_USDA=3.529
NC_035104.1	6539017	.	G	A	.	.	MAF_USDA=3.279
NC_035104.1	6539047	.	C	A	.	.	MAF_INRAE=17.089;MAF_USDA=4.098
NC_035104.1	6539063	.	C	T	.	.	MAF_USDA=3.279
NC_035104.1	6539068	.	G	A	.	.	MAF_USDA=2.083
NC_035104.1	6539108	.	T	C	.	.	MAF_INRAE=6.667;MAF_USDA=1.765
NC_035104.1	6539112	.	T	A	.	.	MAF_INRAE=17.089;MAF_USDA=10.0
NC_035104.1	6539259	.	C	G	.	.	MAF_INRAE=6.667;MAF_USDA=1.765
NC_035104.1	6539274	.	T	A	.	.	MAF_USDA=1.639
NC_035104.1	6539365	.	A	C	.	.	MAF_INRAE=21.519;MAF_USDA=18.824
NC_035104.1	6539403	.	A	C	.	.	MAF_INRAE=5.263
NC_035104.1	6539621	.	A	G	.	.	MAF_INRAE=46.835;MAF_USDA=41.176
NC_035104.1	6539983	.	G	A	.	.	MAF_INRAE=17.089;MAF_USDA=7.377
NC_035104.1	6539990	.	G	C	.	.	MAF_INRAE=26.582;MAF_USDA=21.176
NC_035104.1	6540013	.	T	A	.	.	MAF_INRAE=6.667;MAF_USDA=1.639
NC_035104.1	6540171	.	G	A	.	.	MAF_INRAE=10.0
NC_035104.1	6540189	.	A	C	.	.	MAF_INRAE=6.667;MAF_USDA=1.667
NC_035104.1	6540295	.	T	A	.	.	MAF_INRAE=6.667;MAF_USDA=1.639
NC_035104.1	6540329	.	C	T	.	.	MAF_USDA=4.098
NC_035104.1	6540443	.	C	A	.	.	MAF_INRAE=17.089;MAF_USDA=6.557
NC_035104.1	6540450	.	A	T	.	.	MAF_USDA=4.098
NC_035104.1	6540544	.	A	G	.	.	MAF_INRAE=46.835;MAF_USDA=43.529
NC_035104.1	6540591	.	A	C	.	.	MAF_INRAE=17.722;MAF_USDA=4.098
NC_035104.1	6540611	.	C	A	.	.	MAF_INRAE=5.696;MAF_USDA=5.882
NC_035104.1	6540632	.	A	C	.	.	MAF_INRAE=17.089;MAF_USDA=6.557
NC_035104.1	6540636	.	C	A	.	.	MAF_INRAE=4.43;MAF_USDA=4.706
NC_035104.1	6540667	.	C	T	.	.	MAF_INRAE=36.709;MAF_USDA=10.119
NC_035104.1	6540700	.	T	A	.	.	MAF_INRAE=6.667;MAF_USDA=1.667
NC_035104.1	6540701	.	A	T	.	.	MAF_INRAE=6.667;MAF_USDA=1.667
NC_035104.1	6540708	.	C	A	.	.	MAF_INRAE=6.667;MAF_USDA=1.667
NC_035104.1	6540723	.	T	A	.	.	MAF_INRAE=15.0;MAF_USDA=4.167
NC_035104.1	6540843	.	A	T	.	.	MAF_INRAE=43.671;MAF_USDA=26.471
NC_035104.1	6540844	.	G	A	.	.	MAF_INRAE=40.833;MAF_USDA=26.471
NC_035104.1	6540888	.	A	G	.	.	MAF_INRAE=43.671;MAF_USDA=27.059
NC_035104.1	6540974	.	G	C	.	.	MAF_USDA=32.941
NC_035104.1	6541030	.	A	G	.	.	MAF_INRAE=44.304;MAF_USDA=26.471
NC_035104.1	6541042	.	G	A	.	.	MAF_USDA=2.083
NC_035104.1	6541205	.	G	A	.	.	MAF_INRAE=6.667
NC_035104.1	6541368	.	G	C	.	.	MAF_INRAE=44.304;MAF_USDA=28.235
NC_035104.1	6541377	.	T	C	.	.	MAF_INRAE=17.089;MAF_USDA=7.377
NC_035104.1	6541395	.	G	A	.	.	MAF_INRAE=10.127;MAF_USDA=9.412
NC_035104.1	6541459	.	G	T	.	.	MAF_INRAE=15.0;MAF_USDA=1.639
NC_035104.1	6541498	.	T	C	.	.	MAF_USDA=1.639
NC_035104.1	6541619	.	A	G	.	.	MAF_INRAE=6.667
NC_035104.1	6541732	.	C	A	.	.	MAF_INRAE=29.167
NC_035104.1	6541737	.	A	G	.	.	MAF_INRAE=29.167
NC_035104.1	6541740	.	C	A	.	.	MAF_INRAE=1.667
NC_035104.1	6541844	.	C	T	.	.	MAF_USDA=1.639
NC_035104.1	6542078	.	T	A	.	.	MAF_USDA=6.25
NC_035104.1	6542136	.	T	A	.	.	MAF_INRAE=17.089
NC_035104.1	6542143	.	A	G	.	.	MAF_INRAE=9.494;MAF_USDA=48.214
NC_035104.1	6542155	.	T	G	.	.	MAF_INRAE=17.089;MAF_USDA=2.353
NC_035104.1	6549232	.	T	C	.	.	MAF_USDA=3.279
NC_035104.1	6549297	.	T	C	.	.	MAF_INRAE=13.291;MAF_USDA=6.557
NC_035104.1	6549328	.	C	A	.	.	MAF_USDA=1.639
NC_035104.1	6549341	.	C	A	.	.	MAF_INRAE=17.089;MAF_USDA=11.176
NC_035104.1	6549360	.	T	A	.	.	MAF_INRAE=11.667;MAF_USDA=47.059
NC_035104.1	6549480	.	A	C	.	.	MAF_USDA=1.639
NC_035104.1	6549558	.	A	T	.	.	MAF_INRAE=11.667;MAF_USDA=50.0
NC_035104.1	6549583	.	C	A	.	.	MAF_INRAE=9.167
NC_035104.1	6549670	.	C	A	.	.	MAF_INRAE=17.722;MAF_USDA=3.529
NC_035104.1	6549704	.	C	A	.	.	MAF_INRAE=6.667;MAF_USDA=1.639
NC_035104.1	6549762	.	C	T	.	.	MAF_INRAE=17.089;MAF_USDA=10.588
NC_035104.1	6549774	.	C	T	.	.	MAF_INRAE=30.38;MAF_USDA=28.235
NC_035104.1	6549815	.	T	C	.	.	MAF_INRAE=4.43;MAF_USDA=7.647
NC_035104.1	6549840	.	A	G	.	.	MAF_INRAE=11.667;MAF_USDA=47.059
NC_035104.1	6549881	.	C	T	.	.	MAF_INRAE=31.013;MAF_USDA=28.824
NC_035104.1	6549882	.	G	A	.	.	MAF_INRAE=17.089;MAF_USDA=10.588
NC_035104.1	6549956	.	C	A	.	.	MAF_INRAE=2.5;MAF_USDA=14.118
NC_035104.1	6549979	.	A	T	.	.	MAF_INRAE=21.519;MAF_USDA=19.412
NC_035104.1	6550022	.	T	A	.	.	MAF_INRAE=30.38;MAF_USDA=28.235
NC_035104.1	6550035	.	C	T	.	.	MAF_INRAE=21.519;MAF_USDA=19.412
NC_035104.1	6550114	.	G	T	.	.	MAF_INRAE=48.101;MAF_USDA=25.882
NC_035104.1	6550120	.	A	C	.	.	MAF_INRAE=21.519;MAF_USDA=19.412
NC_035104.1	6550135	.	T	G	.	.	MAF_USDA=2.459
NC_035104.1	6550162	.	C	T	.	.	MAF_INRAE=21.519;MAF_USDA=21.176
NC_035104.1	6550171	.	A	C	.	.	MAF_INRAE=48.101;MAF_USDA=24.706
NC_035104.1	6550217	.	C	T	.	.	MAF_INRAE=21.519;MAF_USDA=19.412
NC_035104.1	6550238	.	A	T	.	.	MAF_USDA=13.636
NC_035104.1	6550239	.	T	A	.	.	MAF_USDA=14.583
NC_035104.1	6550241	.	T	A	.	.	MAF_INRAE=21.519;MAF_USDA=39.583
NC_035104.1	6550242	.	T	A	.	.	MAF_USDA=8.333
NC_035104.1	6550243	.	T	A	.	.	MAF_USDA=8.333
NC_035104.1	6550249	.	A	C	.	.	MAF_INRAE=17.089;MAF_USDA=3.529
NC_035104.1	6550306	.	G	A	.	.	MAF_INRAE=48.101;MAF_USDA=28.824
NC_035104.1	6550346	.	T	C	.	.	MAF_INRAE=2.5;MAF_USDA=14.706
NC_035104.1	6550367	.	A	G	.	.	MAF_USDA=22.917
NC_035104.1	6550415	.	A	G	.	.	MAF_USDA=4.098
NC_035104.1	6550448	.	C	A	.	.	MAF_INRAE=48.734;MAF_USDA=30.0
NC_035104.1	6550543	.	G	A	.	.	MAF_USDA=17.647
NC_035104.1	6550552	.	T	C	.	.	MAF_USDA=2.459
NC_035104.1	6550615	.	T	G	.	.	MAF_INRAE=48.734;MAF_USDA=26.471
NC_035104.1	6550647	.	T	C	.	.	MAF_INRAE=2.5;MAF_USDA=14.706
NC_035104.1	6550648	.	G	A	.	.	MAF_USDA=5.294
NC_035104.1	6550670	.	T	G	.	.	MAF_INRAE=17.722;MAF_USDA=2.941
NC_035104.1	6550699	.	A	C	.	.	MAF_USDA=4.118
NC_035104.1	6550718	.	T	C	.	.	MAF_INRAE=28.481;MAF_USDA=46.471
NC_035104.1	6550719	.	C	T	.	.	MAF_INRAE=18.333;MAF_USDA=2.941
NC_035104.1	6550740	.	A	G	.	.	MAF_INRAE=48.101;MAF_USDA=28.235
NC_035104.1	6550823	.	T	G	.	.	MAF_INRAE=48.101;MAF_USDA=28.235
NC_035104.1	6550833	.	T	C	.	.	MAF_INRAE=2.5;MAF_USDA=13.529
NC_035104.1	6550835	.	A	T	.	.	MAF_INRAE=48.101;MAF_USDA=28.235
NC_035104.1	6550853	.	T	A	.	.	MAF_USDA=4.098
NC_035104.1	6550872	.	A	C	.	.	MAF_USDA=2.459
NC_035104.1	6551048	.	C	A	.	.	MAF_INRAE=48.101;MAF_USDA=26.471
NC_035104.1	6551050	.	T	C	.	.	MAF_USDA=34.118
NC_035104.1	6551056	.	G	A	.	.	MAF_INRAE=1.667
NC_035104.1	6551111	.	T	G	.	.	MAF_INRAE=48.734;MAF_USDA=27.059
NC_035104.1	6551124	.	C	T	.	.	MAF_INRAE=17.089;MAF_USDA=10.588
NC_035104.1	6551251	.	A	T	.	.	MAF_INRAE=10.0;MAF_USDA=34.118
NC_035104.1	6551262	.	T	A	.	.	MAF_INRAE=17.722;MAF_USDA=3.529
NC_035104.1	6551318	.	G	A	.	.	MAF_INRAE=21.519;MAF_USDA=19.412
NC_035104.1	6551325	.	C	A	.	.	MAF_USDA=4.098
NC_035104.1	6551337	.	G	A	.	.	MAF_USDA=4.098
NC_035104.1	6551465	.	A	G	.	.	MAF_INRAE=9.167
NC_035104.1	6551470	.	A	T	.	.	MAF_INRAE=46.835;MAF_USDA=23.529
NC_035104.1	6551475	.	T	C	.	.	MAF_USDA=1.639
NC_035104.1	6551485	.	A	G	.	.	MAF_INRAE=46.835;MAF_USDA=23.529
NC_035104.1	6551497	.	C	T	.	.	MAF_USDA=11.765
NC_035104.1	6551527	.	C	T	.	.	MAF_INRAE=20.886;MAF_USDA=19.412
NC_035104.1	6551624	.	T	C	.	.	MAF_INRAE=4.167
NC_035104.1	6551643	.	A	G	.	.	MAF_INRAE=20.886;MAF_USDA=18.824
NC_035104.1	6551652	.	T	C	.	.	MAF_INRAE=1.667;MAF_USDA=13.115
NC_035104.1	6551728	.	T	C	.	.	MAF_INRAE=17.722;MAF_USDA=4.098
NC_035104.1	6551729	.	C	A	.	.	MAF_USDA=2.459
NC_035104.1	6551755	.	C	A	.	.	MAF_INRAE=15.0;MAF_USDA=2.353
NC_035104.1	6551786	.	C	A	.	.	MAF_INRAE=48.734;MAF_USDA=27.647
NC_035104.1	6551831	.	G	T	.	.	MAF_INRAE=1.667;MAF_USDA=15.574
NC_035104.1	6551837	.	T	G	.	.	MAF_USDA=4.098
NC_035104.1	6551850	.	G	A	.	.	MAF_INRAE=46.203;MAF_USDA=22.941
NC_035104.1	6551876	.	A	G	.	.	MAF_USDA=2.459
NC_035104.1	6551927	.	T	G	.	.	MAF_USDA=4.098
NC_035104.1	6551990	.	C	G	.	.	MAF_INRAE=48.734;MAF_USDA=27.059
NC_035104.1	6552021	.	C	T	.	.	MAF_INRAE=40.506;MAF_USDA=39.412
NC_035104.1	6552041	.	A	C	.	.	MAF_INRAE=21.519;MAF_USDA=18.824
NC_035104.1	6552046	.	C	G	.	.	MAF_INRAE=18.987;MAF_USDA=18.235
NC_035104.1	6552061	.	A	G	.	.	MAF_INRAE=18.987;MAF_USDA=18.235
NC_035104.1	6552098	.	G	A	.	.	MAF_INRAE=5.263;MAF_USDA=4.118
NC_035104.1	6552107	.	T	A	.	.	MAF_INRAE=48.734;MAF_USDA=26.471
NC_035104.1	6552146	.	A	C	.	.	MAF_INRAE=48.734;MAF_USDA=25.882
NC_035104.1	6552170	.	C	A	.	.	MAF_INRAE=5.263
NC_035104.1	6552177	.	G	T	.	.	MAF_INRAE=17.089;MAF_USDA=10.588
NC_035104.1	6552191	.	C	A	.	.	MAF_USDA=3.279
NC_035104.1	6552348	.	T	C	.	.	MAF_USDA=22.917
NC_035104.1	6552350	.	A	C	.	.	MAF_USDA=22.917
NC_035104.1	6552351	.	T	C	.	.	MAF_USDA=22.917
NC_035104.1	6552381	.	A	C	.	.	MAF_INRAE=17.722;MAF_USDA=3.529
NC_035104.1	6552576	.	A	C	.	.	MAF_INRAE=29.747;MAF_USDA=30.0
NC_035104.1	6552587	.	A	G	.	.	MAF_INRAE=44.937;MAF_USDA=25.882
NC_035104.1	6552615	.	A	T	.	.	MAF_INRAE=10.0
NC_035104.1	6552619	.	A	G	.	.	MAF_INRAE=35.443;MAF_USDA=42.353
NC_035104.1	6552622	.	C	T	.	.	MAF_INRAE=10.0;MAF_USDA=33.529
NC_035104.1	6552653	.	T	C	.	.	MAF_INRAE=5.696;MAF_USDA=5.738
NC_035104.1	6552676	.	T	C	.	.	MAF_USDA=2.459
NC_035104.1	6552677	.	G	A	.	.	MAF_USDA=2.459
NC_035104.1	6552695	.	T	C	.	.	MAF_INRAE=10.833;MAF_USDA=34.118
NC_035104.1	6552710	.	A	T	.	.	MAF_INRAE=4.167
NC_035104.1	6552747	.	G	T	.	.	MAF_INRAE=1.667;MAF_USDA=7.377
NC_035104.1	6552828	.	C	T	.	.	MAF_INRAE=47.468;MAF_USDA=22.353
NC_035104.1	6552880	.	G	T,A	.	.	MAF_INRAE=15.789;MAF_USDA=16.667
NC_035104.1	6552898	.	G	T	.	.	MAF_USDA=23.529
NC_035104.1	6552947	.	G	T	.	.	MAF_INRAE=49.367;MAF_USDA=27.059
NC_035104.1	6552954	.	A	G	.	.	MAF_INRAE=49.367;MAF_USDA=22.917
NC_035104.1	6552959	.	A	C	.	.	MAF_USDA=2.083
NC_035104.1	6553029	.	T	G	.	.	MAF_INRAE=10.0;MAF_USDA=33.529
NC_035104.1	6553119	.	T	A	.	.	MAF_INRAE=47.468;MAF_USDA=25.294
NC_035104.1	6553134	.	T	C	.	.	MAF_USDA=2.459
NC_035104.1	6553199	.	T	A	.	.	MAF_INRAE=47.368;MAF_USDA=20.588
NC_035104.1	6553210	.	T	G	.	.	MAF_USDA=14.118
NC_035104.1	6553254	.	C	T	.	.	MAF_USDA=4.098
NC_035104.1	6553267	.	C	T	.	.	MAF_INRAE=9.167
NC_035104.1	6553271	.	T	C	.	.	MAF_INRAE=49.367;MAF_USDA=26.471
NC_035104.1	6553281	.	T	C	.	.	MAF_INRAE=48.734;MAF_USDA=25.882
NC_035104.1	6553289	.	T	A	.	.	MAF_INRAE=6.667;MAF_USDA=4.098
NC_035104.1	6553295	.	G	T	.	.	MAF_INRAE=6.667;MAF_USDA=4.098
NC_035104.1	6553303	.	G	C	.	.	MAF_INRAE=9.167
NC_035104.1	6553335	.	G	T	.	.	MAF_INRAE=48.101;MAF_USDA=26.19
NC_035104.1	6553385	.	C	T	.	.	MAF_INRAE=10.0;MAF_USDA=34.118
NC_035104.1	6553408	.	C	A	.	.	MAF_INRAE=48.101;MAF_USDA=27.647
NC_035104.1	6553425	.	G	A	.	.	MAF_INRAE=48.101;MAF_USDA=27.647
NC_035104.1	6553429	.	A	T	.	.	MAF_USDA=4.098
NC_035104.1	6553431	.	T	C	.	.	MAF_INRAE=9.167;MAF_USDA=33.529
NC_035104.1	6553464	.	C	A	.	.	MAF_INRAE=21.519;MAF_USDA=19.412
NC_035104.1	6553501	.	G	A	.	.	MAF_INRAE=22.152;MAF_USDA=19.412
NC_035104.1	6553535	.	C	T	.	.	MAF_INRAE=49.367;MAF_USDA=27.647
NC_035104.1	6553601	.	AGTGTAAAGA	AGTGTAAAGG	.	.	MAF_USDA=10.417
NC_035104.1	6553610	.	A	G	.	.	MAF_INRAE=15.789
NC_035104.1	6553634	.	T	C	.	.	MAF_USDA=2.083
NC_035104.1	6553681	.	T	A	.	.	MAF_INRAE=10.0
NC_035104.1	6553872	.	G	T	.	.	MAF_INRAE=10.0
NC_035104.1	6553910	.	T	G	.	.	MAF_INRAE=17.089;MAF_USDA=10.0
NC_035104.1	6553911	.	G	T	.	.	MAF_INRAE=48.101;MAF_USDA=27.059
NC_035104.1	6554359	.	C	A	.	.	MAF_USDA=3.448
NC_035104.1	6554364	.	G	T	.	.	MAF_USDA=12.931
NC_035104.1	6554420	.	A	G	.	.	MAF_USDA=4.31
NC_035104.1	6554439	.	G	A	.	.	MAF_USDA=27.586
NC_035104.1	6554615	.	C	T	.	.	MAF_USDA=4.31
NC_035104.1	6554616	.	G	A	.	.	MAF_USDA=6.034
NC_035104.1	6554688	.	A	G	.	.	MAF_USDA=3.448
NC_035104.1	6554726	.	A	C	.	.	MAF_USDA=4.31
NC_035104.1	6554874	.	C	A	.	.	MAF_USDA=1.724
NC_035104.1	6554961	.	C	T	.	.	MAF_USDA=25.862
NC_035104.1	6554969	.	T	C	.	.	MAF_USDA=13.793
NC_035104.1	6555028	.	A	G	.	.	MAF_USDA=18.966
NC_035104.1	6555100	.	A	G	.	.	MAF_USDA=1.724
NC_035104.1	6555167	.	G	C	.	.	MAF_USDA=4.31
NC_035104.1	6555234	.	C	A	.	.	MAF_USDA=4.31
NC_035104.1	6555245	.	C	T	.	.	MAF_USDA=3.448
NC_035104.1	6555362	.	G	A	.	.	MAF_USDA=4.31
NC_035104.1	6555454	.	A	G	.	.	MAF_USDA=43.966
NC_035104.1	6555473	.	A	G	.	.	MAF_USDA=43.966
NC_035104.1	6555536	.	T	C	.	.	MAF_USDA=19.828
NC_035104.1	6555582	.	T	G	.	.	MAF_USDA=1.724
NC_035104.1	6555799	.	T	A	.	.	MAF_USDA=12.931
NC_035104.1	6555800	.	T	A	.	.	MAF_USDA=10.345
NC_035104.1	6555805	.	T	G	.	.	MAF_USDA=19.828
NC_035104.1	6555926	.	T	A	.	.	MAF_USDA=18.966
NC_035104.1	6555932	.	A	C	.	.	MAF_USDA=14.655
NC_035104.1	6555959	.	C	T	.	.	MAF_USDA=4.31
NC_035104.1	6555985	.	G	A	.	.	MAF_USDA=5.172
NC_035104.1	6556024	.	G	C	.	.	MAF_USDA=15.517
NC_035104.1	6556164	.	A	C	.	.	MAF_USDA=26.724
NC_035104.1	6556270	.	T	C	.	.	MAF_USDA=4.31
NC_035104.1	6556493	.	C	G	.	.	MAF_USDA=1.639
NC_035104.1	6556523	.	G	A	.	.	MAF_INRAE=39.873;MAF_USDA=39.583
NC_035104.1	6556553	.	C	A	.	.	MAF_INRAE=6.667;MAF_USDA=1.639
NC_035104.1	6556561	.	G	A	.	.	MAF_INRAE=6.667;MAF_USDA=1.639
NC_035104.1	6556582	.	G	C	.	.	MAF_USDA=7.377
NC_035104.1	6556650	.	G	A	.	.	MAF_INRAE=16.667;MAF_USDA=17.857
NC_035104.1	6556654	.	A	G	.	.	MAF_USDA=5.932
NC_035104.1	6556661	.	T	A	.	.	MAF_USDA=5.932
NC_035104.1	6556686	.	C	A	.	.	MAF_USDA=19.048
NC_035104.1	6556743	.	G	T	.	.	MAF_INRAE=12.5;MAF_USDA=16.667
NC_035104.1	6556808	.	A	C	.	.	MAF_USDA=25.0
NC_035104.1	6556826	.	T	G	.	.	MAF_USDA=5.172
NC_035104.1	6556926	.	C	T	.	.	MAF_INRAE=47.368;MAF_USDA=44.643
NC_035104.1	6556942	.	C	T	.	.	MAF_INRAE=4.167
NC_035104.1	6556947	.	G	A	.	.	MAF_USDA=1.667
NC_035104.1	6556952	.	T	G	.	.	MAF_USDA=4.167
NC_035104.1	6556981	.	C	A	.	.	MAF_USDA=3.333
NC_035104.1	6556983	.	A	G	.	.	MAF_USDA=9.167
NC_035104.1	6557022	.	T	C	.	.	MAF_USDA=1.667
NC_035104.1	6557088	.	C	T	.	.	MAF_INRAE=8.333;MAF_USDA=10.417
NC_035104.1	6557176	.	C	A	.	.	MAF_USDA=2.083
NC_035104.1	6557279	.	T	G	.	.	MAF_INRAE=21.519;MAF_USDA=19.412
NC_035104.1	6557295	.	T	A	.	.	MAF_USDA=1.639
NC_035104.1	6557329	.	ATTTTTTA	ATTTTTTT	.	.	MAF_USDA=45.833
NC_035104.1	6557344	.	A	T	.	.	MAF_USDA=50.0
NC_035104.1	6557345	.	A	T	.	.	MAF_USDA=50.0
NC_035104.1	6557346	.	A	T	.	.	MAF_USDA=50.0
NC_035104.1	6557373	.	T	A	.	.	MAF_INRAE=22.152;MAF_USDA=50.0
NC_035104.1	6557405	.	T	G	.	.	MAF_INRAE=6.667;MAF_USDA=1.639
NC_035104.1	6557409	.	C	T	.	.	MAF_INRAE=22.152;MAF_USDA=20.0
NC_035104.1	6557493	.	G	A	.	.	MAF_USDA=4.098
NC_035104.1	6557519	.	AGAAATCAAAG	AGAAATCAAAT	.	.	MAF_USDA=47.917
NC_035104.1	6557540	.	T	G	.	.	MAF_INRAE=17.722;MAF_USDA=22.917
NC_035104.1	6557570	.	T	C	.	.	MAF_USDA=22.941
NC_035104.1	6557574	.	C	A	.	.	MAF_INRAE=24.051;MAF_USDA=30.588
NC_035104.1	6557640	.	G	A	.	.	MAF_INRAE=22.152;MAF_USDA=20.0
NC_035104.1	6557653	.	A	G	.	.	MAF_INRAE=22.152;MAF_USDA=20.0
NC_035104.1	6557654	.	C	T	.	.	MAF_USDA=2.941
NC_035104.1	6557659	.	C	G	.	.	MAF_INRAE=46.203;MAF_USDA=47.647
NC_035104.1	6557665	.	T	A	.	.	MAF_INRAE=21.519;MAF_USDA=18.824
NC_035104.1	6557693	.	T	A	.	.	MAF_INRAE=17.722;MAF_USDA=1.639
NC_035104.1	6557696	.	T	C	.	.	MAF_USDA=1.639
NC_035104.1	6557753	.	G	A	.	.	MAF_INRAE=4.167
NC_035104.1	6557816	.	G	T	.	.	MAF_INRAE=27.215;MAF_USDA=30.0
NC_035104.1	6557826	.	A	T	.	.	MAF_USDA=1.639
NC_035104.1	6557869	.	T	C	.	.	MAF_INRAE=22.152;MAF_USDA=18.824
NC_035104.1	6557975	.	T	A	.	.	MAF_INRAE=22.152;MAF_USDA=19.412
NC_035104.1	6558030	.	CAATCC	CAATCT	.	.	MAF_USDA=18.75
NC_035104.1	6558035	.	C	T	.	.	MAF_INRAE=37.975;MAF_USDA=11.475
NC_035104.1	6558070	.	C	A	.	.	MAF_INRAE=8.861;MAF_USDA=5.882
NC_035104.1	6558204	.	A	T	.	.	MAF_INRAE=6.667;MAF_USDA=13.934
NC_035104.1	6558237	.	G	A	.	.	MAF_USDA=3.529
NC_035104.1	6558242	.	A	T	.	.	MAF_USDA=8.197
NC_035104.1	6558263	.	T	C	.	.	MAF_INRAE=23.418;MAF_USDA=31.765
NC_035104.1	6558347	.	C	T	.	.	MAF_USDA=3.279
NC_035104.1	6558348	.	G	C	.	.	MAF_INRAE=27.215;MAF_USDA=41.765
NC_035104.1	6558390	.	T	C	.	.	MAF_INRAE=22.152;MAF_USDA=31.176
NC_035104.1	6558474	.	G	T	.	.	MAF_USDA=4.706
NC_035104.1	6558511	.	T	C	.	.	MAF_INRAE=6.667;MAF_USDA=14.754
NC_035104.1	6558530	.	T	G	.	.	MAF_INRAE=6.667;MAF_USDA=13.934
NC_035104.1	6558545	.	T	G	.	.	MAF_USDA=4.706
NC_035104.1	6558894	.	C	T	.	.	MAF_USDA=6.557
NC_035104.1	6559028	.	C	T	.	.	MAF_USDA=2.459
NC_035104.1	6559152	.	T	C	.	.	MAF_USDA=4.918
NC_035104.1	6559155	.	T	C	.	.	MAF_INRAE=17.5;MAF_USDA=19.412
NC_035104.1	6559326	.	A	G	.	.	MAF_INRAE=7.5;MAF_USDA=12.295
NC_035104.1	6559342	.	T	C	.	.	MAF_USDA=4.098
NC_035104.1	6559351	.	C	T	.	.	MAF_INRAE=1.667;MAF_USDA=10.656
NC_035104.1	6559442	.	C	T	.	.	MAF_INRAE=4.167
NC_035104.1	6559469	.	A	T	.	.	MAF_USDA=2.459
NC_035104.1	6559607	.	C	G	.	.	MAF_USDA=5.738
NC_035104.1	6559694	.	T	C	.	.	MAF_INRAE=9.494;MAF_USDA=7.627
NC_035104.1	6559784	.	C	A	.	.	MAF_INRAE=10.127;MAF_USDA=5.882
NC_035104.1	6559827	.	A	T	.	.	MAF_USDA=2.459
NC_035104.1	6560028	.	C	T	.	.	MAF_INRAE=1.667;MAF_USDA=7.377
NC_035104.1	6560068	.	C	T	.	.	MAF_USDA=3.279
NC_035104.1	6560080	.	G	A	.	.	MAF_INRAE=21.519;MAF_USDA=41.667
NC_035104.1	6560143	.	C	T	.	.	MAF_INRAE=45.57;MAF_USDA=39.412
NC_035104.1	6560160	.	C	T	.	.	MAF_USDA=1.639
NC_035104.1	6560185	.	A	T	.	.	MAF_USDA=3.529
NC_035104.1	6560186	.	A	G	.	.	MAF_USDA=3.529
NC_035104.1	6560199	.	G	A	.	.	MAF_USDA=4.918
NC_035104.1	6560207	.	C	T	.	.	MAF_USDA=4.098
NC_035104.1	6560241	.	G	A	.	.	MAF_USDA=4.918
NC_035104.1	6560247	.	T	G	.	.	MAF_USDA=3.279
NC_035104.1	6560248	.	G	T	.	.	MAF_USDA=3.279
NC_035104.1	6560288	.	C	T	.	.	MAF_USDA=2.459
NC_035104.1	6560350	.	G	A	.	.	MAF_INRAE=46.203;MAF_USDA=42.941
NC_035104.1	6560390	.	A	G	.	.	MAF_USDA=4.098
NC_035104.1	6560396	.	C	A	.	.	MAF_INRAE=4.167
NC_035104.1	6560398	.	T	C	.	.	MAF_INRAE=17.722;MAF_USDA=12.941
NC_035104.1	6560403	.	C	T	.	.	MAF_USDA=4.098
NC_035104.1	6560421	.	A	G	.	.	MAF_INRAE=34.177;MAF_USDA=47.059
NC_035104.1	6560438	.	T	A	.	.	MAF_INRAE=24.051;MAF_USDA=21.765
NC_035104.1	6560451	.	C	T	.	.	MAF_USDA=2.459
NC_035104.1	6560452	.	G	A	.	.	MAF_USDA=1.639
NC_035104.1	6560453	.	A	G	.	.	MAF_INRAE=9.167
NC_035104.1	6560460	.	G	T	.	.	MAF_INRAE=17.722;MAF_USDA=2.459
NC_035104.1	6560479	.	G	T	.	.	MAF_INRAE=17.722;MAF_USDA=1.639
NC_035104.1	6560488	.	A	C	.	.	MAF_INRAE=20.0;MAF_USDA=2.941
NC_035104.1	6560499	.	A	C	.	.	MAF_INRAE=4.167;MAF_USDA=3.279
NC_035104.1	6560513	.	A	C	.	.	MAF_INRAE=32.911;MAF_USDA=31.765
NC_035104.1	6560568	.	T	C	.	.	MAF_USDA=18.75
NC_035104.1	6560569	.	T	G	.	.	MAF_USDA=20.833
NC_035104.1	6560579	.	C	A	.	.	MAF_USDA=4.918
NC_035104.1	6560586	.	A	G	.	.	MAF_USDA=1.639
NC_035104.1	6560587	.	T	C	.	.	MAF_USDA=1.639
NC_035104.1	6560593	.	G	T	.	.	MAF_USDA=1.639
NC_035104.1	6560642	.	T	C	.	.	MAF_INRAE=18.354;MAF_USDA=4.918
NC_035104.1	6560672	.	G	A	.	.	MAF_INRAE=24.684;MAF_USDA=22.951
NC_035104.1	6560847	.	T	A	.	.	MAF_USDA=3.279
NC_035104.1	6560848	.	C	A	.	.	MAF_USDA=3.279
NC_035104.1	6560924	.	G	C	.	.	MAF_INRAE=17.089;MAF_USDA=5.738
NC_035104.1	6560938	.	A	C	.	.	MAF_USDA=2.459
NC_035104.1	6560948	.	C	T	.	.	MAF_USDA=3.279
NC_035104.1	6561009	.	A	T	.	.	MAF_INRAE=8.333;MAF_USDA=13.115
NC_035104.1	6561047	.	C	A	.	.	MAF_INRAE=1.667;MAF_USDA=7.5
NC_035104.1	6561062	.	T	G	.	.	MAF_USDA=2.5
NC_035104.1	6561114	.	C	T	.	.	MAF_USDA=41.566
NC_035104.1	6561145	.	T	G	.	.	MAF_INRAE=43.671;MAF_USDA=43.373
NC_035104.1	6561188	.	A	C	.	.	MAF_INRAE=7.5
NC_035104.1	6561192	.	G	T	.	.	MAF_INRAE=16.456
NC_035104.1	6561287	.	A	G	.	.	MAF_INRAE=16.667;MAF_USDA=39.583
NC_035104.1	6561360	.	T	A	.	.	MAF_USDA=2.5
NC_035104.1	6561370	.	G	A	.	.	MAF_INRAE=26.667;MAF_USDA=16.949
NC_035104.1	6561374	.	T	G	.	.	MAF_USDA=3.448
NC_035104.1	6561443	.	T	A	.	.	MAF_INRAE=42.105
NC_035104.1	6561464	.	T	A	.	.	MAF_INRAE=5.0;MAF_USDA=2.083
NC_035104.1	6561481	.	C	T	.	.	MAF_USDA=2.5
NC_035104.1	6561551	.	T	A	.	.	MAF_USDA=3.279
NC_035104.1	6561566	.	G	T	.	.	MAF_INRAE=18.354;MAF_USDA=3.279
NC_035104.1	6561608	.	G	A	.	.	MAF_INRAE=8.333
NC_035104.1	6561636	.	A	C	.	.	MAF_INRAE=19.167
NC_035104.1	6561637	.	A	T	.	.	MAF_INRAE=18.333
NC_035104.1	6561748	.	A	G	.	.	MAF_INRAE=17.722;MAF_USDA=4.098
NC_035104.1	6561779	.	G	T	.	.	MAF_INRAE=46.203;MAF_USDA=45.294
NC_035104.1	6561803	.	G	A	.	.	MAF_INRAE=11.392;MAF_USDA=3.279
NC_035104.1	6561826	.	C	T	.	.	MAF_INRAE=17.722;MAF_USDA=4.918
NC_035104.1	6561839	.	A	T	.	.	MAF_INRAE=8.333;MAF_USDA=12.295
NC_035104.1	6561868	.	G	T	.	.	MAF_INRAE=17.722;MAF_USDA=4.918
NC_035104.1	6561958	.	C	T	.	.	MAF_USDA=2.459
NC_035104.1	6561987	.	T	C	.	.	MAF_INRAE=21.519;MAF_USDA=10.656
NC_035104.1	6562116	.	C	A	.	.	MAF_INRAE=21.519;MAF_USDA=26.786
NC_035104.1	6562278	.	C	T	.	.	MAF_USDA=3.279
NC_035104.1	6562334	.	C	A	.	.	MAF_INRAE=25.949;MAF_USDA=11.765
NC_035104.1	6562351	.	G	T	.	.	MAF_USDA=2.459
NC_035104.1	6562363	.	A	T	.	.	MAF_USDA=4.706
NC_035104.1	6562390	.	G	T	.	.	MAF_USDA=3.279
NC_035104.1	6562394	.	C	T	.	.	MAF_USDA=3.279
NC_035104.1	6562450	.	G	T	.	.	MAF_USDA=3.279
NC_035104.1	6562508	.	A	C	.	.	MAF_USDA=3.529
NC_035104.1	6562520	.	A	T	.	.	MAF_USDA=2.5
NC_035104.1	6562521	.	A	T	.	.	MAF_USDA=2.5
NC_035104.1	6562732	.	C	T	.	.	MAF_INRAE=41.139;MAF_USDA=14.118
NC_035104.1	6562832	.	T	G	.	.	MAF_INRAE=17.722;MAF_USDA=9.016
NC_035104.1	6562936	.	T	G	.	.	MAF_USDA=4.706
NC_035104.1	6562940	.	C	T	.	.	MAF_USDA=1.639
NC_035104.1	6562942	.	C	A	.	.	MAF_USDA=1.639
NC_035104.1	6562968	.	G	A	.	.	MAF_INRAE=5.696;MAF_USDA=7.647
NC_035104.1	6563007	.	A	G	.	.	MAF_INRAE=48.101;MAF_USDA=45.082
NC_035104.1	6563054	.	T	C	.	.	MAF_INRAE=12.658;MAF_USDA=17.647
NC_035104.1	6563061	.	C	T	.	.	MAF_USDA=3.279
NC_035104.1	6563143	.	C	T	.	.	MAF_USDA=1.639
NC_035104.1	6563165	.	C	T	.	.	MAF_USDA=3.279
NC_035104.1	6563191	.	A	C	.	.	MAF_INRAE=1.667;MAF_USDA=8.197
NC_035104.1	6563204	.	G	A	.	.	MAF_USDA=3.279
NC_035104.1	6563382	.	G	A	.	.	MAF_USDA=3.279
NC_035104.1	6563412	.	C	T	.	.	MAF_USDA=29.412
NC_035104.1	6563424	.	T	A	.	.	MAF_INRAE=6.329;MAF_USDA=7.059
NC_035104.1	6563452	.	G	C	.	.	MAF_INRAE=8.333;MAF_USDA=13.115
NC_035104.1	6563503	.	A	C	.	.	MAF_INRAE=17.089;MAF_USDA=2.459
NC_035104.1	6563505	.	T	C	.	.	MAF_USDA=4.118
NC_035104.1	6563521	.	C	T	.	.	MAF_INRAE=6.329;MAF_USDA=8.824
NC_035104.1	6563582	.	C	A	.	.	MAF_INRAE=5.263
NC_035104.1	6563699	.	C	T	.	.	MAF_INRAE=42.5
NC_035104.1	6563709	.	C	T	.	.	MAF_INRAE=15.0
NC_035104.1	6563712	.	A	T	.	.	MAF_USDA=36.957
NC_035104.1	6563713	.	A	T	.	.	MAF_USDA=39.13
NC_035104.1	6563820	.	C	A	.	.	MAF_INRAE=12.658;MAF_USDA=14.706
NC_035104.1	6563831	.	C	A	.	.	MAF_INRAE=6.329;MAF_USDA=5.882
NC_035104.1	6563840	.	G	T	.	.	MAF_USDA=2.459
NC_035104.1	6563882	.	A	C	.	.	MAF_USDA=31.176
NC_035104.1	6563955	.	C	T	.	.	MAF_INRAE=6.667;MAF_USDA=15.574
NC_035104.1	6564029	.	G	A	.	.	MAF_USDA=1.765
NC_035104.1	6564054	.	A	T	.	.	MAF_INRAE=47.468;MAF_USDA=46.471
NC_035104.1	6564114	.	A	T	.	.	MAF_INRAE=10.526;MAF_USDA=7.059
NC_035104.1	6564123	.	T	C	.	.	MAF_USDA=2.459
NC_035104.1	6564150	.	C	A	.	.	MAF_USDA=1.639
NC_035104.1	6564226	.	T	G	.	.	MAF_INRAE=22.152;MAF_USDA=13.529
NC_035104.1	6564229	.	C	A	.	.	MAF_INRAE=9.167
NC_035104.1	6564234	.	T	C	.	.	MAF_USDA=3.279
NC_035104.1	6564259	.	A	C	.	.	MAF_INRAE=5.696;MAF_USDA=5.294
NC_035104.1	6564306	.	T	C	.	.	MAF_USDA=3.279
NC_035104.1	6564554	.	C	T	.	.	MAF_INRAE=34.81;MAF_USDA=26.471
NC_035104.1	6564616	.	T	C	.	.	MAF_INRAE=5.263
NC_035104.1	6564643	.	G	A	.	.	MAF_USDA=2.459
NC_035104.1	6564654	.	A	T	.	.	MAF_INRAE=5.696;MAF_USDA=5.882
NC_035104.1	6564705	.	A	C	.	.	MAF_INRAE=15.789;MAF_USDA=5.294
NC_035104.1	6564706	.	T	A	.	.	MAF_INRAE=10.759;MAF_USDA=13.529
NC_035104.1	6564787	.	C	A	.	.	MAF_INRAE=17.722;MAF_USDA=2.459
NC_035104.1	6564861	.	A	G	.	.	MAF_INRAE=48.101;MAF_USDA=16.471
NC_035104.1	6565199	.	C	T	.	.	MAF_INRAE=40.506;MAF_USDA=27.059
NC_035104.1	6565351	.	C	T	.	.	MAF_INRAE=1.667;MAF_USDA=9.016
NC_035104.1	6565560	.	G	A	.	.	MAF_INRAE=17.089;MAF_USDA=11.176
NC_035104.1	6565566	.	G	A	.	.	MAF_INRAE=28.481;MAF_USDA=19.412
NC_035104.1	6565589	.	C	A	.	.	MAF_USDA=1.639
NC_035104.1	6565656	.	T	C	.	.	MAF_USDA=1.639
NC_035104.1	6565939	.	T	C	.	.	MAF_USDA=8.333
NC_035104.1	6565948	.	A	T	.	.	MAF_INRAE=4.43;MAF_USDA=25.0
NC_035104.1	6566047	.	T	C	.	.	MAF_USDA=1.639
NC_035104.1	6566053	.	G	A	.	.	MAF_USDA=8.197
NC_035104.1	6566114	.	C	T	.	.	MAF_USDA=4.918
NC_035104.1	6566130	.	A	T	.	.	MAF_INRAE=28.481;MAF_USDA=20.588
NC_035104.1	6566301	.	A	G	.	.	MAF_INRAE=41.139;MAF_USDA=30.588
NC_035104.1	6566392	.	T	C	.	.	MAF_INRAE=12.025;MAF_USDA=4.118
NC_035104.1	6566425	.	G	A	.	.	MAF_INRAE=4.43;MAF_USDA=25.0
NC_035104.1	6566437	.	C	T	.	.	MAF_INRAE=17.722;MAF_USDA=7.5
NC_035104.1	6566467	.	G	A	.	.	MAF_INRAE=4.43;MAF_USDA=25.0
NC_035104.1	6566618	.	G	C	.	.	MAF_USDA=5.738
NC_035104.1	6566781	.	C	G	.	.	MAF_INRAE=17.089;MAF_USDA=10.588
NC_035104.1	6566940	.	C	T	.	.	MAF_INRAE=17.089;MAF_USDA=38.235
NC_035104.1	6566963	.	C	T	.	.	MAF_INRAE=12.025;MAF_USDA=4.118
NC_035104.1	6567013	.	T	C	.	.	MAF_INRAE=10.759;MAF_USDA=4.098
NC_035104.1	6567293	.	G	A	.	.	MAF_INRAE=13.291;MAF_USDA=10.0
NC_035104.1	6567376	.	G	A	.	.	MAF_INRAE=33.544;MAF_USDA=10.0
NC_035104.1	6567482	.	A	G	.	.	MAF_INRAE=10.759;MAF_USDA=18.235
NC_035104.1	6567511	.	T	A	.	.	MAF_INRAE=10.127;MAF_USDA=18.824
NC_035104.1	6567957	.	G	C	.	.	MAF_INRAE=26.582;MAF_USDA=8.824
NC_035104.1	6568068	.	C	A	.	.	MAF_INRAE=6.667
NC_035104.1	6568080	.	T	A	.	.	MAF_INRAE=4.43;MAF_USDA=25.0
NC_035104.1	6568103	.	C	T	.	.	MAF_INRAE=10.526;MAF_USDA=6.25
NC_035104.1	6568258	.	A	C	.	.	MAF_INRAE=17.089;MAF_USDA=14.706
NC_035104.1	6568396	.	T	G	.	.	MAF_INRAE=9.167;MAF_USDA=4.098
NC_035104.1	6568442	.	A	G	.	.	MAF_INRAE=3.333
NC_035104.1	6568531	.	C	T	.	.	MAF_USDA=4.918
NC_035104.1	6568558	.	A	G	.	.	MAF_USDA=2.459
NC_035104.1	6568614	.	C	A	.	.	MAF_INRAE=9.167;MAF_USDA=1.639
NC_035104.1	6568653	.	C	A	.	.	MAF_INRAE=10.759;MAF_USDA=21.176
NC_035104.1	6568837	.	C	A	.	.	MAF_USDA=6.79
NC_035104.1	6568882	.	A	G	.	.	MAF_USDA=48.765
NC_035104.1	6568960	.	T	C	.	.	MAF_USDA=2.542
NC_035104.1	6568975	.	C	T	.	.	MAF_USDA=48.148
NC_035104.1	6568994	.	A	T	.	.	MAF_USDA=34.091
NC_035104.1	6568995	.	C	T	.	.	MAF_USDA=34.091
NC_035104.1	6568997	.	A	T	.	.	MAF_USDA=34.091
NC_035104.1	6568998	.	A	T	.	.	MAF_USDA=34.091
NC_035104.1	6569025	.	A	C	.	.	MAF_USDA=3.39
NC_035104.1	6569058	.	C	T	.	.	MAF_USDA=4.237
NC_035104.1	6569081	.	C	G	.	.	MAF_USDA=3.39
NC_035104.1	6569191	.	T	C	.	.	MAF_USDA=48.148
NC_035104.1	6569236	.	G	T	.	.	MAF_USDA=6.78
NC_035104.1	6569413	.	G	T	.	.	MAF_USDA=6.557
NC_035104.1	6569433	.	T	G	.	.	MAF_INRAE=24.684;MAF_USDA=48.235
NC_035104.1	6569454	.	C	A	.	.	MAF_INRAE=17.089;MAF_USDA=9.412
NC_035104.1	6569518	.	T	A	.	.	MAF_INRAE=10.759;MAF_USDA=21.176
NC_035104.1	6569591	.	G	C	.	.	MAF_INRAE=10.759;MAF_USDA=20.588
NC_035104.1	6569733	.	T	C	.	.	MAF_USDA=1.639
NC_035104.1	6569767	.	A	T	.	.	MAF_INRAE=10.0;MAF_USDA=1.639
NC_035104.1	6569929	.	A	G	.	.	MAF_INRAE=17.722;MAF_USDA=13.529
NC_035104.1	6569941	.	G	A	.	.	MAF_INRAE=18.354;MAF_USDA=7.377
NC_035104.1	6569943	.	G	A	.	.	MAF_INRAE=38.608;MAF_USDA=47.059
NC_035104.1	6569958	.	T	G	.	.	MAF_INRAE=18.354;MAF_USDA=4.098
NC_035104.1	6570018	.	G	T	.	.	MAF_USDA=47.561
NC_035104.1	6570113	.	C	T	.	.	MAF_INRAE=10.759;MAF_USDA=29.167
NC_035104.1	6570213	.	G	A	.	.	MAF_USDA=7.5
NC_035104.1	6570301	.	C	T	.	.	MAF_INRAE=5.263;MAF_USDA=4.118
NC_035104.1	6570352	.	G	A	.	.	MAF_INRAE=15.789
NC_035104.1	6570410	.	C	T	.	.	MAF_INRAE=11.392;MAF_USDA=4.118
NC_035104.1	6570436	.	T	G	.	.	MAF_INRAE=18.354;MAF_USDA=4.098
NC_035104.1	6570510	.	A	C	.	.	MAF_INRAE=17.089;MAF_USDA=12.941
NC_035104.1	6570610	.	C	T	.	.	MAF_USDA=5.738
NC_035104.1	6570611	.	A	T	.	.	MAF_INRAE=4.167
NC_035104.1	6570654	.	A	C	.	.	MAF_USDA=3.279
NC_035104.1	6570686	.	G	T	.	.	MAF_USDA=4.167
NC_035104.1	6570719	.	G	T	.	.	MAF_USDA=49.412
NC_035104.1	6570755	.	A	G	.	.	MAF_USDA=49.405
NC_035104.1	6570766	.	G	A	.	.	MAF_USDA=33.333
NC_035104.1	6570776	.	C	A	.	.	MAF_USDA=33.333
NC_035104.1	6570810	.	G	T	.	.	MAF_USDA=3.704
NC_035104.1	6570828	.	A	G	.	.	MAF_USDA=47.561
NC_035104.1	6570832	.	T	A	.	.	MAF_USDA=10.366
NC_035104.1	6570834	.	G	C	.	.	MAF_USDA=4.31
NC_035104.1	6570883	.	T	C	.	.	MAF_USDA=6.25
NC_035104.1	6571118	.	A	T	.	.	MAF_USDA=48.235
NC_035104.1	6571132	.	G	A	.	.	MAF_USDA=7.377
NC_035104.1	6571189	.	C	T	.	.	MAF_INRAE=12.025;MAF_USDA=4.167
NC_035104.1	6571210	.	C	A	.	.	MAF_INRAE=38.608;MAF_USDA=47.024
NC_035104.1	6571293	.	G	A	.	.	MAF_INRAE=48.101;MAF_USDA=30.588
NC_035104.1	6571298	.	C	A	.	.	MAF_INRAE=5.263;MAF_USDA=4.118
NC_035104.1	6571303	.	T	G	.	.	MAF_USDA=5.738
NC_035104.1	6571342	.	C	T	.	.	MAF_INRAE=15.823
NC_035104.1	6571411	.	A	G	.	.	MAF_USDA=1.639
NC_035104.1	6571414	.	T	G	.	.	MAF_USDA=17.059
NC_035104.1	6571446	.	G	C	.	.	MAF_INRAE=17.089;MAF_USDA=2.459
NC_035104.1	6571461	.	T	G	.	.	MAF_INRAE=37.975;MAF_USDA=47.647
NC_035104.1	6571506	.	T	G	.	.	MAF_INRAE=1.667;MAF_USDA=8.197
NC_035104.1	6571568	.	A	G	.	.	MAF_USDA=2.459
NC_035104.1	6571604	.	T	G	.	.	MAF_INRAE=13.291;MAF_USDA=7.377
NC_035104.1	6571687	.	A	C	.	.	MAF_INRAE=17.722
NC_035104.1	6571704	.	A	C	.	.	MAF_USDA=7.377
NC_035104.1	6571744	.	T	A	.	.	MAF_USDA=6.557
NC_035104.1	6571823	.	G	A	.	.	MAF_USDA=1.639
NC_035104.1	6571864	.	C	T	.	.	MAF_INRAE=17.089;MAF_USDA=13.529
NC_035104.1	6571891	.	T	C	.	.	MAF_INRAE=18.987;MAF_USDA=30.0
NC_035104.1	6571911	.	C	T	.	.	MAF_USDA=7.377
NC_035104.1	6571915	.	C	A	.	.	MAF_INRAE=17.722;MAF_USDA=2.459
NC_035104.1	6572066	.	T	G	.	.	MAF_USDA=1.639
NC_035104.1	6572108	.	G	A	.	.	MAF_USDA=1.639
NC_035104.1	6572116	.	C	A	.	.	MAF_INRAE=8.333;MAF_USDA=1.639
NC_035104.1	6572137	.	T	C	.	.	MAF_USDA=3.279
NC_035104.1	6572150	.	C	A	.	.	MAF_USDA=6.557
NC_035104.1	6572246	.	A	C	.	.	MAF_INRAE=20.886;MAF_USDA=44.118
NC_035104.1	6572351	.	G	A	.	.	MAF_USDA=1.639
NC_035104.1	6572464	.	C	T	.	.	MAF_INRAE=31.646;MAF_USDA=12.941
NC_035104.1	6572468	.	G	A	.	.	MAF_USDA=2.459
NC_035104.1	6572531	.	T	C	.	.	MAF_INRAE=42.405;MAF_USDA=27.381
NC_035104.1	6572595	.	G	C	.	.	MAF_INRAE=17.722;MAF_USDA=15.882
NC_035104.1	6572652	.	A	G	.	.	MAF_INRAE=49.367;MAF_USDA=28.824
NC_035104.1	6572656	.	T	G	.	.	MAF_USDA=4.918
NC_035104.1	6572688	.	A	C	.	.	MAF_INRAE=17.722;MAF_USDA=2.459
NC_035104.1	6572725	.	T	A	.	.	MAF_INRAE=8.333
NC_035104.1	6572838	.	G	T	.	.	MAF_INRAE=6.667
NC_035104.1	6572859	.	C	T	.	.	MAF_USDA=4.918
NC_035104.1	6572896	.	C	T	.	.	MAF_INRAE=6.329;MAF_USDA=7.647
NC_035104.1	6572957	.	T	C	.	.	MAF_INRAE=4.43;MAF_USDA=25.0
NC_035104.1	6573020	.	G	A	.	.	MAF_INRAE=38.608;MAF_USDA=20.588
NC_035104.1	6573062	.	T	C	.	.	MAF_INRAE=30.38;MAF_USDA=49.412
NC_035104.1	6573284	.	C	T	.	.	MAF_INRAE=31.013;MAF_USDA=49.412
NC_035104.1	6573355	.	C	A	.	.	MAF_INRAE=4.43;MAF_USDA=25.0
NC_035104.1	6573389	.	A	C	.	.	MAF_INRAE=11.667
NC_035104.1	6573418	.	G	A	.	.	MAF_INRAE=30.38;MAF_USDA=31.176
NC_035104.1	6573444	.	A	T	.	.	MAF_INRAE=14.167;MAF_USDA=25.0
NC_035104.1	6573530	.	G	A	.	.	MAF_INRAE=4.43;MAF_USDA=25.0
NC_035104.1	6573573	.	T	C	.	.	MAF_INRAE=32.278;MAF_USDA=12.353
NC_035104.1	6573592	.	T	G	.	.	MAF_INRAE=30.38;MAF_USDA=31.765
NC_035104.1	6573646	.	T	A	.	.	MAF_USDA=5.738
NC_035104.1	6573701	.	G	T	.	.	MAF_INRAE=30.38;MAF_USDA=48.824
NC_035104.1	6573862	.	G	T	.	.	MAF_INRAE=9.167;MAF_USDA=1.639
NC_035104.1	6573940	.	C	T	.	.	MAF_INRAE=9.167;MAF_USDA=2.459
NC_035104.1	6574068	.	G	C	.	.	MAF_INRAE=30.38;MAF_USDA=49.412
NC_035104.1	6574072	.	A	C	.	.	MAF_INRAE=17.722;MAF_USDA=1.639
NC_035104.1	6574153	.	G	T	.	.	MAF_INRAE=12.658;MAF_USDA=48.235
NC_035104.1	6574159	.	A	C	.	.	MAF_INRAE=32.911;MAF_USDA=12.941
NC_035104.1	6574197	.	G	T	.	.	MAF_USDA=3.279
NC_035104.1	6574198	.	C	T	.	.	MAF_USDA=3.279
NC_035104.1	6574361	.	T	G	.	.	MAF_INRAE=30.38;MAF_USDA=49.412
NC_035104.1	6574397	.	T	G	.	.	MAF_INRAE=31.013;MAF_USDA=30.588
NC_035104.1	6574398	.	T	G	.	.	MAF_USDA=3.279
NC_035104.1	6574416	.	C	T	.	.	MAF_INRAE=12.658;MAF_USDA=5.294
NC_035104.1	6574444	.	T	G	.	.	MAF_USDA=4.098
NC_035104.1	6574445	.	C	A	.	.	MAF_USDA=4.098
NC_035104.1	6574619	.	T	C	.	.	MAF_INRAE=36.709;MAF_USDA=41.176
NC_035104.1	6574626	.	C	T	.	.	MAF_INRAE=5.263;MAF_USDA=4.706
NC_035104.1	6574700	.	A	T	.	.	MAF_INRAE=12.025;MAF_USDA=5.294
NC_035104.1	6574752	.	G	A	.	.	MAF_INRAE=44.304;MAF_USDA=17.647
NC_035104.1	6574758	.	T	A	.	.	MAF_INRAE=17.722;MAF_USDA=2.459
NC_035104.1	6574884	.	T	A	.	.	MAF_INRAE=15.0;MAF_USDA=1.639
NC_035104.1	6574894	.	A	T	.	.	MAF_INRAE=5.263;MAF_USDA=1.639
NC_035104.1	6574925	.	C	A	.	.	MAF_INRAE=17.722;MAF_USDA=2.459
NC_035104.1	6575013	.	G	A	.	.	MAF_INRAE=5.263
NC_035104.1	6575032	.	T	G	.	.	MAF_USDA=3.333
NC_035104.1	6575052	.	G	A	.	.	MAF_USDA=2.459
NC_035104.1	6575284	.	A	C	.	.	MAF_INRAE=12.658;MAF_USDA=47.059
NC_035104.1	6575322	.	C	T	.	.	MAF_USDA=5.294
NC_035104.1	6575434	.	C	T	.	.	MAF_INRAE=5.696;MAF_USDA=47.059
NC_035104.1	6575464	.	T	A	.	.	MAF_INRAE=12.658;MAF_USDA=48.824
NC_035104.1	6575501	.	T	C	.	.	MAF_INRAE=17.722;MAF_USDA=2.459
NC_035104.1	6575601	.	C	A	.	.	MAF_USDA=9.016
NC_035104.1	6575712	.	G	T	.	.	MAF_USDA=10.417
NC_035104.1	6575818	.	A	G	.	.	MAF_USDA=1.639
NC_035104.1	6576026	.	A	C	.	.	MAF_INRAE=12.025;MAF_USDA=5.294
NC_035104.1	6576036	.	G	T	.	.	MAF_USDA=5.738
NC_035104.1	6576347	.	C	T	.	.	MAF_INRAE=6.667;MAF_USDA=3.279
NC_035104.1	6576618	.	C	A	.	.	MAF_INRAE=17.722;MAF_USDA=2.459
NC_035104.1	6576638	.	G	T	.	.	MAF_INRAE=5.263
NC_035104.1	6576807	.	C	T	.	.	MAF_INRAE=31.013;MAF_USDA=50.0
NC_035104.1	6576808	.	A	G	.	.	MAF_INRAE=30.833;MAF_USDA=43.529
NC_035104.1	6577012	.	C	T	.	.	MAF_USDA=5.294
NC_035104.1	6577058	.	C	T	.	.	MAF_INRAE=18.354;MAF_USDA=17.647
NC_035104.1	6577101	.	C	A	.	.	MAF_USDA=5.738
NC_035104.1	6577143	.	T	G	.	.	MAF_USDA=1.639
NC_035104.1	6577177	.	T	A	.	.	MAF_USDA=9.016
NC_035104.1	6577302	.	G	T	.	.	MAF_INRAE=31.646;MAF_USDA=14.118
NC_035104.1	6577317	.	A	G	.	.	MAF_INRAE=5.263;MAF_USDA=24.706
NC_035104.1	6577345	.	G	T	.	.	MAF_USDA=1.639
NC_035104.1	6577393	.	G	A	.	.	MAF_USDA=1.639
NC_035104.1	6577416	.	G	T	.	.	MAF_INRAE=10.0;MAF_USDA=4.098
NC_035104.1	6577418	.	T	C	.	.	MAF_INRAE=10.759
NC_035104.1	6577526	.	G	A	.	.	MAF_INRAE=10.0;MAF_USDA=1.639
NC_035104.1	6577545	.	C	T	.	.	MAF_INRAE=1.667;MAF_USDA=8.197
NC_035104.1	6577602	.	A	C	.	.	MAF_INRAE=10.0
NC_035104.1	6577657	.	A	G	.	.	MAF_USDA=1.639
NC_035104.1	6577772	.	G	A	.	.	MAF_INRAE=10.526;MAF_USDA=6.25
NC_035104.1	6577980	.	T	C	.	.	MAF_INRAE=10.0;MAF_USDA=3.279
NC_035104.1	6578007	.	C	T	.	.	MAF_INRAE=14.167;MAF_USDA=2.353
NC_035104.1	6578072	.	A	C	.	.	MAF_INRAE=5.263;MAF_USDA=4.118
NC_035104.1	6578213	.	T	C	.	.	MAF_USDA=1.639
NC_035104.1	6578392	.	A	C	.	.	MAF_INRAE=6.667
NC_035104.1	6578406	.	C	A	.	.	MAF_INRAE=6.667
NC_035104.1	6578412	.	T	C	.	.	MAF_INRAE=5.696;MAF_USDA=14.706
NC_035104.1	6578459	.	C	A	.	.	MAF_INRAE=8.333;MAF_USDA=18.033
NC_035104.1	6578499	.	A	T	.	.	MAF_INRAE=6.667;MAF_USDA=5.294
NC_035104.1	6578556	.	T	C	.	.	MAF_INRAE=5.263;MAF_USDA=16.393
NC_035104.1	6578600	.	C	T	.	.	MAF_INRAE=4.167;MAF_USDA=1.639
NC_035104.1	6578601	.	C	T	.	.	MAF_INRAE=4.167;MAF_USDA=1.639
NC_035104.1	6578604	.	T	G	.	.	MAF_INRAE=10.0
NC_035104.1	6578684	.	C	T	.	.	MAF_USDA=12.295
NC_035104.1	6578699	.	C	A	.	.	MAF_USDA=5.882
NC_035104.1	6578957	.	G	T	.	.	MAF_INRAE=1.667
NC_035104.1	6578959	.	C	G	.	.	MAF_INRAE=1.667
NC_035104.1	6579006	.	C	T	.	.	MAF_USDA=8.824
NC_035104.1	6579007	.	G	A	.	.	MAF_INRAE=20.253;MAF_USDA=8.197
NC_035104.1	6579072	.	C	G	.	.	MAF_INRAE=39.873;MAF_USDA=26.471
NC_035104.1	6579103	.	G	A	.	.	MAF_INRAE=39.873;MAF_USDA=26.471
NC_035104.1	6579248	.	A	T	.	.	MAF_INRAE=44.304;MAF_USDA=26.471
NC_035104.1	6579495	.	A	G	.	.	MAF_USDA=1.639
NC_035104.1	6579710	.	C	T	.	.	MAF_INRAE=43.671;MAF_USDA=24.706
NC_035104.1	6579783	.	G	T	.	.	MAF_USDA=4.918
NC_035104.1	6579789	.	A	G	.	.	MAF_USDA=4.118
NC_035104.1	6579791	.	G	T	.	.	MAF_USDA=4.118
NC_035104.1	6579849	.	G	A	.	.	MAF_USDA=4.098
NC_035104.1	6579879	.	G	A	.	.	MAF_USDA=3.529
NC_035104.1	6580067	.	G	A	.	.	MAF_INRAE=18.354;MAF_USDA=7.059
NC_035104.1	6580073	.	G	C	.	.	MAF_USDA=1.639
NC_035104.1	6580130	.	G	A	.	.	MAF_INRAE=24.684;MAF_USDA=14.118
NC_035104.1	6580137	.	C	T	.	.	MAF_INRAE=20.253;MAF_USDA=11.765
NC_035104.1	6580145	.	T	A	.	.	MAF_INRAE=5.263
NC_035104.1	6580224	.	G	T	.	.	MAF_USDA=3.279
NC_035104.1	6580475	.	G	A	.	.	MAF_USDA=5.738
NC_035104.1	6580491	.	A	G	.	.	MAF_INRAE=44.937;MAF_USDA=26.471
NC_035104.1	6580615	.	T	C	.	.	MAF_USDA=1.639
NC_035104.1	6580664	.	C	A	.	.	MAF_USDA=2.459
NC_035104.1	6580942	.	G	A	.	.	MAF_USDA=10.656
NC_035104.1	6580985	.	C	A	.	.	MAF_INRAE=13.333
NC_035104.1	6581062	.	T	C	.	.	MAF_USDA=19.412
NC_035104.1	6581063	.	G	A	.	.	MAF_USDA=20.0
NC_035104.1	6581072	.	T	C	.	.	MAF_USDA=47.917
NC_035104.1	6581077	.	T	C	.	.	MAF_USDA=43.75
NC_035104.1	6581078	.	A	C	.	.	MAF_USDA=43.75
NC_035104.1	6581088	.	A	T	.	.	MAF_USDA=47.917
NC_035104.1	6581093	.	A	C	.	.	MAF_USDA=4.118
NC_035104.1	6581123	.	T	G	.	.	MAF_INRAE=5.263
NC_035104.1	6581398	.	G	T	.	.	MAF_USDA=9.016
NC_035104.1	6581409	.	G	A	.	.	MAF_INRAE=32.911;MAF_USDA=34.706
NC_035104.1	6581413	.	C	A	.	.	MAF_INRAE=2.5;MAF_USDA=22.917
NC_035104.1	6581466	.	T	G	.	.	MAF_INRAE=4.167;MAF_USDA=1.639
NC_035104.1	6581599	.	G	A	.	.	MAF_USDA=4.706
NC_035104.1	6581645	.	T	A	.	.	MAF_INRAE=18.987
NC_035104.1	6581818	.	G	A	.	.	MAF_INRAE=29.114;MAF_USDA=10.588
NC_035104.1	6581963	.	C	A	.	.	MAF_USDA=3.529
NC_035104.1	6581969	.	A	G	.	.	MAF_INRAE=17.089;MAF_USDA=11.176
NC_035104.1	6582194	.	T	A	.	.	MAF_USDA=1.639
NC_035104.1	6582242	.	A	G	.	.	MAF_INRAE=13.924;MAF_USDA=6.557
NC_035104.1	6582380	.	C	T	.	.	MAF_INRAE=26.316;MAF_USDA=13.529
NC_035104.1	6582439	.	T	C	.	.	MAF_INRAE=11.392;MAF_USDA=6.557
NC_035104.1	6582462	.	A	G	.	.	MAF_INRAE=11.392;MAF_USDA=6.557
NC_035104.1	6582544	.	G	T	.	.	MAF_USDA=3.279
NC_035104.1	6582597	.	A	G	.	.	MAF_INRAE=18.987;MAF_USDA=27.059
NC_035104.1	6582723	.	G	T	.	.	MAF_USDA=3.529
NC_035104.1	6582795	.	A	G	.	.	MAF_USDA=4.098
NC_035104.1	6582803	.	A	C	.	.	MAF_INRAE=12.025;MAF_USDA=5.294
NC_035104.1	6582913	.	G	A	.	.	MAF_INRAE=5.263;MAF_USDA=4.098
NC_035104.1	6583166	.	G	T	.	.	MAF_INRAE=17.722;MAF_USDA=9.412
NC_035104.1	6583206	.	T	C	.	.	MAF_INRAE=17.722;MAF_USDA=3.279
NC_035104.1	6583227	.	A	G	.	.	MAF_INRAE=4.167;MAF_USDA=2.459
NC_035104.1	6583232	.	A	G	.	.	MAF_INRAE=1.667;MAF_USDA=7.377
NC_035104.1	6583496	.	T	A	.	.	MAF_INRAE=28.481;MAF_USDA=13.529
NC_035104.1	6583631	.	C	A	.	.	MAF_INRAE=28.481;MAF_USDA=13.529
NC_035104.1	6583744	.	G	T	.	.	MAF_INRAE=4.167;MAF_USDA=7.059
NC_035104.1	6583748	.	C	A	.	.	MAF_INRAE=29.114;MAF_USDA=20.588
NC_035104.1	6584027	.	G	T	.	.	MAF_USDA=3.279
NC_035104.1	6584158	.	A	T	.	.	MAF_USDA=2.459
NC_035104.1	6584264	.	T	G	.	.	MAF_INRAE=5.263
NC_035104.1	6584391	.	C	T	.	.	MAF_INRAE=34.177;MAF_USDA=17.647
NC_035104.1	6584426	.	C	G	.	.	MAF_INRAE=13.291;MAF_USDA=10.0
NC_035104.1	6584452	.	A	G	.	.	MAF_USDA=3.279
NC_035104.1	6584471	.	G	A	.	.	MAF_INRAE=34.177;MAF_USDA=13.529
NC_035104.1	6584511	.	C	A	.	.	MAF_INRAE=6.667
NC_035104.1	6584539	.	A	G	.	.	MAF_INRAE=6.667
NC_035104.1	6584605	.	T	C	.	.	MAF_INRAE=13.291;MAF_USDA=37.647
NC_035104.1	6584717	.	G	A	.	.	MAF_INRAE=5.263
NC_035104.1	6584734	.	G	T	.	.	MAF_USDA=4.918
NC_035104.1	6584821	.	C	G	.	.	MAF_INRAE=1.667;MAF_USDA=8.197
NC_035104.1	6584867	.	A	G	.	.	MAF_USDA=3.529
NC_035104.1	6584889	.	C	T	.	.	MAF_USDA=5.738
NC_035104.1	6584912	.	A	G	.	.	MAF_INRAE=13.291;MAF_USDA=49.412
NC_035104.1	6585002	.	G	T	.	.	MAF_USDA=2.083
NC_035104.1	6585004	.	G	A	.	.	MAF_INRAE=34.177;MAF_USDA=14.118
NC_035104.1	6585042	.	G	A	.	.	MAF_INRAE=17.089;MAF_USDA=11.765
NC_035104.1	6585504	.	C	T	.	.	MAF_USDA=3.529
NC_035104.1	6585813	.	A	G	.	.	MAF_INRAE=13.291;MAF_USDA=9.412
NC_035104.1	6585897	.	A	T	.	.	MAF_INRAE=36.667;MAF_USDA=10.417
NC_035104.1	6585909	.	C	A	.	.	MAF_INRAE=48.101;MAF_USDA=30.952
NC_035104.1	6586081	.	A	C	.	.	MAF_INRAE=4.167;MAF_USDA=2.459
NC_035104.1	6586131	.	G	A	.	.	MAF_INRAE=5.263;MAF_USDA=4.118
NC_035104.1	6586138	.	T	C	.	.	MAF_USDA=3.529
NC_035104.1	6586157	.	G	C	.	.	MAF_INRAE=5.263
NC_035104.1	6586170	.	T	G	.	.	MAF_USDA=4.098
NC_035104.1	6586197	.	A	C	.	.	MAF_INRAE=45.833;MAF_USDA=22.917
NC_035104.1	6586204	.	C	A	.	.	MAF_INRAE=33.544;MAF_USDA=14.118
NC_035104.1	6586221	.	G	A	.	.	MAF_USDA=1.639
NC_035104.1	6586317	.	G	A	.	.	MAF_USDA=4.706
NC_035104.1	6586687	.	G	T	.	.	MAF_INRAE=10.0
NC_035104.1	6586736	.	C	T	.	.	MAF_INRAE=5.263;MAF_USDA=1.639
NC_035104.1	6587027	.	G	A	.	.	MAF_INRAE=32.911;MAF_USDA=14.118
NC_035104.1	6587166	.	C	G	.	.	MAF_INRAE=4.167;MAF_USDA=2.459
NC_035104.1	6587246	.	G	A	.	.	MAF_USDA=2.459
NC_035104.1	6587266	.	C	A	.	.	MAF_USDA=3.529
NC_035104.1	6587293	.	C	A	.	.	MAF_USDA=1.639
NC_035104.1	6587346	.	C	T	.	.	MAF_USDA=3.279
NC_035104.1	6587468	.	T	C	.	.	MAF_INRAE=13.291;MAF_USDA=41.176
NC_035104.1	6587555	.	T	C	.	.	MAF_USDA=3.279
NC_035104.1	6587671	.	A	G	.	.	MAF_INRAE=34.81;MAF_USDA=15.882
NC_035104.1	6587700	.	C	T	.	.	MAF_INRAE=12.025;MAF_USDA=7.059
NC_035104.1	6587794	.	C	T	.	.	MAF_INRAE=32.278;MAF_USDA=10.588
NC_035104.1	6587849	.	T	C	.	.	MAF_INRAE=4.167
NC_035104.1	6587888	.	A	G	.	.	MAF_INRAE=33.544;MAF_USDA=17.059
NC_035104.1	6587929	.	A	G	.	.	MAF_USDA=6.667
NC_035104.1	6587980	.	C	G	.	.	MAF_INRAE=1.667;MAF_USDA=9.016
NC_035104.1	6587998	.	C	T	.	.	MAF_INRAE=4.43;MAF_USDA=18.824
NC_035104.1	6588082	.	C	A	.	.	MAF_INRAE=37.342;MAF_USDA=17.647
NC_035104.1	6588135	.	G	A	.	.	MAF_USDA=8.197
NC_035104.1	6588173	.	C	T	.	.	MAF_USDA=1.639
NC_035104.1	6588212	.	C	A	.	.	MAF_USDA=4.918
NC_035104.1	6588253	.	G	A	.	.	MAF_INRAE=5.263;MAF_USDA=4.706
NC_035104.1	6588254	.	C	A	.	.	MAF_USDA=4.706
NC_035104.1	6588343	.	T	C	.	.	MAF_USDA=4.762
NC_035104.1	6588452	.	G	A	.	.	MAF_INRAE=11.392
NC_035104.1	6588474	.	C	T	.	.	MAF_USDA=5.738
NC_035104.1	6588481	.	C	A	.	.	MAF_USDA=3.279
NC_035104.1	6588516	.	G	A	.	.	MAF_USDA=13.529
NC_035104.1	6588527	.	A	T	.	.	MAF_USDA=8.197
NC_035104.1	6588540	.	C	T	.	.	MAF_INRAE=10.526
NC_035104.1	6588580	.	G	C	.	.	MAF_USDA=1.639
NC_035104.1	6588656	.	T	C	.	.	MAF_INRAE=12.025;MAF_USDA=6.471
NC_035104.1	6588714	.	A	T	.	.	MAF_USDA=4.098
NC_035104.1	6588715	.	C	A	.	.	MAF_USDA=4.098
NC_035104.1	6588727	.	C	T	.	.	MAF_USDA=4.118
NC_035104.1	6588758	.	T	G	.	.	MAF_USDA=35.417
NC_035104.1	6589314	.	T	C	.	.	MAF_USDA=12.195
NC_035104.1	6589333	.	C	G	.	.	MAF_USDA=10.345
NC_035104.1	6589349	.	G	A	.	.	MAF_USDA=4.878
NC_035104.1	6589397	.	C	T	.	.	MAF_INRAE=42.105;MAF_USDA=16.471
NC_035104.1	6589435	.	G	A	.	.	MAF_INRAE=18.987
NC_035104.1	6589492	.	T	G	.	.	MAF_USDA=1.639
NC_035104.1	6589588	.	C	A	.	.	MAF_USDA=1.639
NC_035104.1	6589645	.	G	A	.	.	MAF_INRAE=32.278;MAF_USDA=10.588
NC_035104.1	6589668	.	G	A	.	.	MAF_USDA=3.529
NC_035104.1	6589722	.	T	C	.	.	MAF_INRAE=4.167
NC_035104.1	6589732	.	C	T	.	.	MAF_INRAE=37.342;MAF_USDA=22.353
NC_035104.1	6589841	.	C	T	.	.	MAF_INRAE=1.667;MAF_USDA=9.016
NC_035104.1	6589847	.	T	G	.	.	MAF_INRAE=6.667
NC_035104.1	6589912	.	G	T	.	.	MAF_INRAE=1.667;MAF_USDA=6.557
NC_035104.1	6589914	.	A	T	.	.	MAF_USDA=3.279
NC_035104.1	6589964	.	G	C	.	.	MAF_INRAE=2.532;MAF_USDA=11.176
NC_035104.1	6589965	.	T	C	.	.	MAF_INRAE=1.667;MAF_USDA=11.176
NC_035104.1	6590093	.	T	C	.	.	MAF_USDA=3.279
NC_035104.1	6590120	.	C	T	.	.	MAF_USDA=4.706
NC_035104.1	6590165	.	A	T	.	.	MAF_USDA=8.197
NC_035104.1	6590184	.	A	T	.	.	MAF_USDA=2.083
NC_035104.1	6590199	.	C	A	.	.	MAF_USDA=5.738
NC_035104.1	6590234	.	G	A	.	.	MAF_USDA=4.118
NC_035104.1	6590295	.	G	A	.	.	MAF_INRAE=16.667;MAF_USDA=7.377
NC_035104.1	6590329	.	G	T	.	.	MAF_INRAE=9.167;MAF_USDA=4.918
NC_035104.1	6590333	.	T	G	.	.	MAF_INRAE=27.5;MAF_USDA=14.118
NC_035104.1	6590360	.	A	C	.	.	MAF_USDA=8.333
NC_035104.1	6590412	.	A	T	.	.	MAF_USDA=22.917
NC_035104.1	6590626	.	C	G	.	.	MAF_USDA=25.0
NC_035104.1	6591589	.	G	T	.	.	MAF_USDA=27.083
NC_035104.1	6591681	.	T	G	.	.	MAF_INRAE=10.526;MAF_USDA=5.882
NC_035104.1	6591703	.	T	A	.	.	MAF_INRAE=2.532;MAF_USDA=10.0
NC_035104.1	6591766	.	A	C	.	.	MAF_USDA=2.459
NC_035104.1	6591782	.	C	T	.	.	MAF_USDA=1.639
NC_035104.1	6591817	.	G	T	.	.	MAF_INRAE=11.392;MAF_USDA=6.471
NC_035104.1	6591821	.	G	A	.	.	MAF_INRAE=36.709;MAF_USDA=16.471
NC_035104.1	6591838	.	C	T	.	.	MAF_INRAE=1.667;MAF_USDA=8.197
NC_035104.1	6591874	.	C	A	.	.	MAF_INRAE=31.646;MAF_USDA=10.588
NC_035104.1	6591881	.	A	C	.	.	MAF_INRAE=5.263;MAF_USDA=4.706
NC_035104.1	6591899	.	A	T	.	.	MAF_USDA=1.639
NC_035104.1	6591905	.	G	C	.	.	MAF_USDA=2.459
NC_035104.1	6591941	.	G	C	.	.	MAF_INRAE=5.263
NC_035104.1	6591948	.	A	C	.	.	MAF_USDA=3.279
NC_035104.1	6591969	.	T	G	.	.	MAF_INRAE=12.025;MAF_USDA=5.882
NC_035104.1	6591975	.	G	A	.	.	MAF_USDA=15.574
NC_035104.1	6592002	.	A	T	.	.	MAF_USDA=3.279
NC_035104.1	6592019	.	A	C	.	.	MAF_INRAE=4.43;MAF_USDA=18.824
NC_035104.1	6592085	.	G	A	.	.	MAF_USDA=4.762
NC_035104.1	6592136	.	T	C	.	.	MAF_USDA=3.279
NC_035104.1	6592144	.	C	A	.	.	MAF_INRAE=4.43;MAF_USDA=25.0
NC_035104.1	6592145	.	A	C	.	.	MAF_INRAE=2.5;MAF_USDA=25.0
NC_035104.1	6592195	.	G	A	.	.	MAF_INRAE=5.263;MAF_USDA=10.417
NC_035104.1	6592206	.	A	G	.	.	MAF_INRAE=50.0;MAF_USDA=41.176
NC_035104.1	6592225	.	A	G	.	.	MAF_INRAE=5.263
NC_035104.1	6592232	.	C	T	.	.	MAF_USDA=3.529
NC_035104.1	6592237	.	G	A	.	.	MAF_INRAE=30.38;MAF_USDA=11.176
NC_035104.1	6592313	.	C	T	.	.	MAF_USDA=5.294
NC_035104.1	6592366	.	A	T	.	.	MAF_USDA=5.738
NC_035104.1	6592418	.	C	T	.	.	MAF_USDA=4.098
NC_035104.1	6592488	.	G	C	.	.	MAF_INRAE=49.367;MAF_USDA=39.412
NC_035104.1	6592520	.	G	A	.	.	MAF_INRAE=18.354;MAF_USDA=20.588
NC_035104.1	6592529	.	T	G	.	.	MAF_INRAE=40.0;MAF_USDA=16.471
NC_035104.1	6592542	.	T	A	.	.	MAF_USDA=2.459
NC_035104.1	6592544	.	A	C	.	.	MAF_INRAE=44.167;MAF_USDA=12.5
NC_035104.1	6592720	.	G	A	.	.	MAF_USDA=3.279
NC_035104.1	6592800	.	G	A	.	.	MAF_INRAE=5.263;MAF_USDA=10.417
NC_035104.1	6592817	.	G	A	.	.	MAF_USDA=3.279
NC_035104.1	6592830	.	G	A	.	.	MAF_INRAE=10.0
NC_035104.1	6592837	.	G	A	.	.	MAF_USDA=1.639
NC_035104.1	6592840	.	C	T	.	.	MAF_USDA=1.639
NC_035104.1	6592870	.	T	C	.	.	MAF_USDA=6.25
NC_035104.1	6592957	.	A	T	.	.	MAF_INRAE=14.557;MAF_USDA=43.75
NC_035104.1	6593107	.	G	A	.	.	MAF_INRAE=36.709;MAF_USDA=14.706
NC_035104.1	6593121	.	G	T	.	.	MAF_USDA=4.118
NC_035104.1	6593256	.	C	T	.	.	MAF_INRAE=48.734;MAF_USDA=40.588
NC_035104.1	6593272	.	C	T	.	.	MAF_INRAE=4.167
NC_035104.1	6593287	.	T	G	.	.	MAF_USDA=3.279
NC_035104.1	6593384	.	T	C	.	.	MAF_INRAE=5.263;MAF_USDA=4.706
NC_035104.1	6593461	.	A	C	.	.	MAF_USDA=4.918
NC_035104.1	6593497	.	T	A	.	.	MAF_USDA=1.639
NC_035104.1	6593541	.	C	T	.	.	MAF_INRAE=5.263;MAF_USDA=10.417
NC_035104.1	6593574	.	C	T	.	.	MAF_INRAE=1.667;MAF_USDA=6.557
NC_035104.1	6593595	.	C	G	.	.	MAF_INRAE=6.667;MAF_USDA=4.706
NC_035104.1	6593621	.	G	A	.	.	MAF_USDA=4.706
NC_035104.1	6593646	.	C	T	.	.	MAF_INRAE=37.342;MAF_USDA=17.647
NC_035104.1	6593689	.	C	T	.	.	MAF_USDA=1.639
NC_035104.1	6594014	.	G	A	.	.	MAF_INRAE=39.873;MAF_USDA=32.941
NC_035104.1	6594102	.	G	A	.	.	MAF_INRAE=37.342;MAF_USDA=17.647
NC_035104.1	6594104	.	T	A	.	.	MAF_USDA=1.176
NC_035104.1	6594172	.	C	T	.	.	MAF_USDA=5.738
NC_035104.1	6594333	.	A	C	.	.	MAF_USDA=12.941
NC_035104.1	6594375	.	A	T	.	.	MAF_INRAE=23.333
NC_035104.1	6594399	.	C	T	.	.	MAF_INRAE=28.333
NC_035104.1	6594420	.	A	G	.	.	MAF_INRAE=27.5
NC_035104.1	6594422	.	C	T	.	.	MAF_INRAE=14.167
NC_035104.1	6594474	.	A	C	.	.	MAF_INRAE=26.667
NC_035104.1	6594561	.	A	C	.	.	MAF_INRAE=27.5
NC_035104.1	6594576	.	T	G	.	.	MAF_INRAE=39.167
NC_035104.1	6594582	.	A	G	.	.	MAF_INRAE=39.167
NC_035104.1	6594591	.	C	G	.	.	MAF_INRAE=38.333
NC_035104.1	6594598	.	T	C	.	.	MAF_INRAE=35.833
NC_035104.1	6594648	.	C	A	.	.	MAF_USDA=1.639
NC_035104.1	6594657	.	G	A	.	.	MAF_USDA=5.738
NC_035104.1	6594664	.	A	G	.	.	MAF_INRAE=39.873;MAF_USDA=31.765
NC_035104.1	6594673	.	C	G	.	.	MAF_INRAE=1.667;MAF_USDA=8.197
NC_035104.1	6594718	.	T	C	.	.	MAF_INRAE=4.43;MAF_USDA=15.294
NC_035104.1	6594853	.	G	A	.	.	MAF_INRAE=12.025;MAF_USDA=5.294
NC_035104.1	6595019	.	T	G	.	.	MAF_INRAE=1.667;MAF_USDA=8.197
NC_035104.1	6595077	.	C	T	.	.	MAF_INRAE=1.667;MAF_USDA=6.557
NC_035104.1	6595115	.	T	A	.	.	MAF_USDA=2.459
NC_035104.1	6595210	.	C	T	.	.	MAF_USDA=4.706
NC_035104.1	6595256	.	A	G	.	.	MAF_USDA=1.639
NC_035104.1	6595262	.	C	T	.	.	MAF_INRAE=5.263;MAF_USDA=4.706
NC_035104.1	6595330	.	G	A	.	.	MAF_INRAE=5.263;MAF_USDA=1.639
NC_035104.1	6595395	.	G	A	.	.	MAF_USDA=6.557
NC_035104.1	6595669	.	C	T	.	.	MAF_INRAE=28.481;MAF_USDA=25.294
NC_035104.1	6595748	.	G	A	.	.	MAF_INRAE=18.987
NC_035104.1	6595761	.	C	T	.	.	MAF_INRAE=10.127
NC_035104.1	6595790	.	G	T	.	.	MAF_INRAE=1.667;MAF_USDA=9.016
NC_035104.1	6596046	.	C	T	.	.	MAF_INRAE=13.924;MAF_USDA=8.197
NC_035104.1	6596055	.	T	C	.	.	MAF_INRAE=13.291;MAF_USDA=42.353
NC_035104.1	6596200	.	T	C	.	.	MAF_USDA=1.639
NC_035104.1	6596253	.	G	A	.	.	MAF_INRAE=4.43;MAF_USDA=20.588
NC_035104.1	6596282	.	C	A	.	.	MAF_INRAE=5.263
NC_035104.1	6596294	.	A	C	.	.	MAF_INRAE=39.241;MAF_USDA=28.235
NC_035104.1	6596348	.	A	T	.	.	MAF_INRAE=6.667
NC_035104.1	6596349	.	G	T	.	.	MAF_INRAE=9.167
NC_035104.1	6596365	.	T	C	.	.	MAF_USDA=27.647
NC_035104.1	6596386	.	G	T	.	.	MAF_INRAE=39.241;MAF_USDA=27.647
NC_035104.1	6596387	.	G	T	.	.	MAF_INRAE=41.667;MAF_USDA=28.235
NC_035104.1	6596390	.	C	T	.	.	MAF_USDA=4.118
NC_035104.1	6596400	.	T	C	.	.	MAF_INRAE=15.789;MAF_USDA=43.75
NC_035104.1	6596466	.	G	A	.	.	MAF_INRAE=12.025;MAF_USDA=6.471
NC_035104.1	6596487	.	T	A	.	.	MAF_INRAE=8.861;MAF_USDA=8.824
NC_035104.1	6596505	.	G	A	.	.	MAF_INRAE=34.81;MAF_USDA=15.882
NC_035104.1	6596510	.	T	C	.	.	MAF_INRAE=1.667;MAF_USDA=9.016
NC_035104.1	6596523	.	C	T	.	.	MAF_INRAE=1.667;MAF_USDA=9.016
NC_035104.1	6596555	.	C	T	.	.	MAF_INRAE=46.835;MAF_USDA=24.706
NC_035104.1	6596565	.	A	T	.	.	MAF_INRAE=46.835;MAF_USDA=27.083
NC_035104.1	6596570	.	A	G	.	.	MAF_INRAE=33.544;MAF_USDA=21.176
NC_035104.1	6596595	.	T	A	.	.	MAF_INRAE=5.263;MAF_USDA=4.118
NC_035104.1	6596655	.	T	C	.	.	MAF_INRAE=29.747;MAF_USDA=21.765
NC_035104.1	6596735	.	C	T	.	.	MAF_INRAE=15.0;MAF_USDA=2.353
NC_035104.1	6596738	.	C	T	.	.	MAF_USDA=1.639
NC_035104.1	6596805	.	T	C	.	.	MAF_INRAE=39.873;MAF_USDA=27.059
NC_035104.1	6596823	.	C	T	.	.	MAF_INRAE=1.667
NC_035104.1	6596829	.	A	G	.	.	MAF_INRAE=1.667;MAF_USDA=7.377
NC_035104.1	6596838	.	G	A	.	.	MAF_USDA=6.557
NC_035104.1	6596839	.	A	T	.	.	MAF_USDA=1.639
NC_035104.1	6596862	.	A	T	.	.	MAF_USDA=1.639
NC_035104.1	6596866	.	T	C	.	.	MAF_USDA=1.639
NC_035104.1	6596869	.	G	A	.	.	MAF_USDA=4.706
NC_035104.1	6596912	.	G	A	.	.	MAF_USDA=2.459
NC_035104.1	6597011	.	C	G	.	.	MAF_USDA=5.882
NC_035104.1	6597013	.	G	T	.	.	MAF_INRAE=21.519;MAF_USDA=48.824
NC_035104.1	6597149	.	A	G	.	.	MAF_USDA=4.098
NC_035104.1	6597183	.	G	T	.	.	MAF_INRAE=21.519;MAF_USDA=48.235
NC_035104.1	6597213	.	G	A	.	.	MAF_INRAE=4.43;MAF_USDA=25.0
NC_035104.1	6597371	.	T	C	.	.	MAF_INRAE=4.43;MAF_USDA=15.882
NC_035104.1	6597487	.	T	C	.	.	MAF_INRAE=21.519;MAF_USDA=48.824
NC_035104.1	6597497	.	A	G	.	.	MAF_USDA=1.639
NC_035104.1	6597519	.	A	G	.	.	MAF_USDA=8.197
NC_035104.1	6597550	.	A	C	.	.	MAF_INRAE=17.722
NC_035104.1	6597556	.	G	T	.	.	MAF_USDA=1.639
NC_035104.1	6597611	.	A	G	.	.	MAF_INRAE=17.722
NC_035104.1	6597744	.	G	A	.	.	MAF_INRAE=22.152;MAF_USDA=47.059
NC_035104.1	6597756	.	A	T	.	.	MAF_INRAE=22.152;MAF_USDA=48.235
NC_035104.1	6597757	.	G	A	.	.	MAF_USDA=2.353
NC_035104.1	6597799	.	C	A	.	.	MAF_INRAE=5.263;MAF_USDA=8.235
NC_035104.1	6597902	.	T	G	.	.	MAF_USDA=7.377
NC_035104.1	6599533	.	G	A	.	.	MAF_USDA=7.5
NC_035104.1	6599643	.	A	C	.	.	MAF_INRAE=5.263;MAF_USDA=8.235
NC_035104.1	6599647	.	T	A	.	.	MAF_USDA=2.459
NC_035104.1	6599690	.	T	G	.	.	MAF_INRAE=4.167
NC_035104.1	6599694	.	G	A	.	.	MAF_INRAE=22.152;MAF_USDA=48.235
NC_035104.1	6599716	.	G	A	.	.	MAF_USDA=1.639
NC_035104.1	6599737	.	A	G	.	.	MAF_INRAE=22.785;MAF_USDA=47.059
NC_035104.1	6599824	.	C	T	.	.	MAF_INRAE=21.519;MAF_USDA=47.647
NC_035104.1	6599830	.	T	G	.	.	MAF_INRAE=21.519;MAF_USDA=47.647
NC_035104.1	6599933	.	T	G	.	.	MAF_INRAE=21.519;MAF_USDA=48.235
NC_035104.1	6600076	.	A	G	.	.	MAF_INRAE=20.886;MAF_USDA=48.235
NC_035104.1	6600091	.	T	C	.	.	MAF_INRAE=21.519;MAF_USDA=48.235
NC_035104.1	6600273	.	A	C	.	.	MAF_INRAE=14.557;MAF_USDA=40.0
NC_035104.1	6600299	.	G	T	.	.	MAF_USDA=1.639
NC_035104.1	6600318	.	G	A	.	.	MAF_USDA=4.706
NC_035104.1	6600507	.	A	T	.	.	MAF_USDA=2.5
NC_035104.1	6600543	.	A	G	.	.	MAF_USDA=4.762
NC_035104.1	6600555	.	G	T	.	.	MAF_USDA=1.667
NC_035104.1	6600602	.	C	T	.	.	MAF_INRAE=21.519;MAF_USDA=48.81
NC_035104.1	6600643	.	T	A	.	.	MAF_INRAE=16.456;MAF_USDA=16.071
NC_035104.1	6600736	.	G	T	.	.	MAF_USDA=1.667
NC_035104.1	6600766	.	C	G	.	.	MAF_INRAE=13.291;MAF_USDA=41.667
NC_035104.1	6600767	.	C	A	.	.	MAF_INRAE=23.333;MAF_USDA=48.81
NC_035104.1	6600780	.	T	C	.	.	MAF_INRAE=21.519;MAF_USDA=47.647
NC_035104.1	6600879	.	G	T	.	.	MAF_USDA=1.639
NC_035104.1	6600883	.	T	A	.	.	MAF_USDA=1.639
NC_035104.1	6600931	.	G	T	.	.	MAF_INRAE=22.785;MAF_USDA=48.824
NC_035104.1	6600940	.	G	A	.	.	MAF_USDA=45.833
NC_035104.1	6600947	.	G	T	.	.	MAF_USDA=4.118
NC_035104.1	6600994	.	T	C	.	.	MAF_INRAE=22.152;MAF_USDA=47.059
NC_035104.1	6601029	.	A	T	.	.	MAF_INRAE=1.667;MAF_USDA=7.377
NC_035104.1	6601133	.	G	A	.	.	MAF_USDA=11.176
NC_035104.1	6601183	.	A	T	.	.	MAF_USDA=1.639
NC_035104.1	6601255	.	G	T	.	.	MAF_INRAE=10.0
NC_035104.1	6601324	.	G	A	.	.	MAF_USDA=4.167
NC_035104.1	6601348	.	G	T	.	.	MAF_INRAE=21.519;MAF_USDA=47.059
NC_035104.1	6601366	.	G	A	.	.	MAF_USDA=1.639
NC_035104.1	6601403	.	G	A	.	.	MAF_USDA=2.459
NC_035104.1	6601482	.	C	T	.	.	MAF_INRAE=21.519;MAF_USDA=48.235
NC_035104.1	6601510	.	T	A	.	.	MAF_USDA=1.639
NC_035104.1	6601709	.	G	A	.	.	MAF_USDA=8.235
NC_035104.1	6601840	.	C	T	.	.	MAF_USDA=4.918
NC_035104.1	6601861	.	T	A	.	.	MAF_INRAE=12.025;MAF_USDA=5.294
NC_035104.1	6601890	.	A	T	.	.	MAF_INRAE=5.833
NC_035104.1	6602100	.	C	T	.	.	MAF_INRAE=5.263
NC_035104.1	6602160	.	G	A	.	.	MAF_USDA=1.639
NC_035104.1	6602191	.	G	A	.	.	MAF_INRAE=46.835;MAF_USDA=24.706
NC_035104.1	6602318	.	A	C	.	.	MAF_INRAE=20.886;MAF_USDA=47.059
NC_035104.1	6602432	.	C	A	.	.	MAF_USDA=1.639
NC_035104.1	6602459	.	A	G	.	.	MAF_USDA=1.639
NC_035104.1	6602463	.	C	A	.	.	MAF_USDA=1.639
NC_035104.1	6602510	.	A	G	.	.	MAF_INRAE=13.924;MAF_USDA=49.412
NC_035104.1	6602529	.	G	T	.	.	MAF_INRAE=12.025;MAF_USDA=8.235
NC_035104.1	6602599	.	C	T	.	.	MAF_INRAE=10.833;MAF_USDA=1.639
NC_035104.1	6602602	.	T	C	.	.	MAF_USDA=15.882
NC_035104.1	6602617	.	A	G	.	.	MAF_INRAE=13.291;MAF_USDA=41.765
NC_035104.1	6602681	.	G	T	.	.	MAF_INRAE=4.43;MAF_USDA=20.0
NC_035104.1	6602815	.	A	C	.	.	MAF_USDA=6.557
NC_035104.1	6602926	.	T	A	.	.	MAF_INRAE=21.519;MAF_USDA=48.824
NC_035104.1	6602927	.	G	T	.	.	MAF_USDA=3.279
NC_035104.1	6603017	.	T	G	.	.	MAF_INRAE=16.456;MAF_USDA=2.459
NC_035104.1	6603038	.	A	C	.	.	MAF_INRAE=31.667;MAF_USDA=29.167
NC_035104.1	6603042	.	T	G	.	.	MAF_INRAE=23.333;MAF_USDA=43.75
NC_035104.1	6603074	.	T	G	.	.	MAF_USDA=1.639
NC_035104.1	6603106	.	C	A	.	.	MAF_USDA=2.459
NC_035104.1	6603132	.	T	C	.	.	MAF_INRAE=21.519;MAF_USDA=47.059
NC_035104.1	6603165	.	G	A	.	.	MAF_INRAE=13.291;MAF_USDA=21.176
NC_035104.1	6603170	.	T	C	.	.	MAF_INRAE=21.519;MAF_USDA=47.059
NC_035104.1	6603269	.	C	A	.	.	MAF_INRAE=13.924;MAF_USDA=8.197
NC_035104.1	6603366	.	C	T	.	.	MAF_INRAE=5.263;MAF_USDA=4.118
NC_035104.1	6603383	.	G	A	.	.	MAF_INRAE=21.519;MAF_USDA=49.412
NC_035104.1	6603392	.	A	G	.	.	MAF_INRAE=18.354;MAF_USDA=49.412
NC_035104.1	6603405	.	G	T	.	.	MAF_USDA=3.279
NC_035104.1	6603413	.	T	C	.	.	MAF_USDA=1.639
NC_035104.1	6603514	.	G	T	.	.	MAF_INRAE=5.263;MAF_USDA=18.75
NC_035104.1	6603567	.	C	T	.	.	MAF_USDA=4.706
NC_035104.1	6603671	.	G	T	.	.	MAF_INRAE=21.519;MAF_USDA=49.412
NC_035104.1	6603720	.	A	T	.	.	MAF_INRAE=45.0;MAF_USDA=24.118
NC_035104.1	6603754	.	A	C	.	.	MAF_USDA=10.656
NC_035104.1	6603771	.	G	C	.	.	MAF_INRAE=32.278;MAF_USDA=26.19
NC_035104.1	6603799	.	G	T	.	.	MAF_INRAE=10.833
NC_035104.1	6603811	.	A	T	.	.	MAF_INRAE=21.519;MAF_USDA=48.214
NC_035104.1	6603813	.	C	A	.	.	MAF_USDA=4.167
NC_035104.1	6603842	.	T	G	.	.	MAF_INRAE=10.0
NC_035104.1	6603879	.	G	T	.	.	MAF_USDA=1.667
NC_035104.1	6603903	.	G	A	.	.	MAF_USDA=5.0
NC_035104.1	6603912	.	C	T	.	.	MAF_INRAE=20.886;MAF_USDA=48.235
NC_035104.1	6603967	.	G	A	.	.	MAF_INRAE=22.152;MAF_USDA=48.824
NC_035104.1	6604031	.	A	C	.	.	MAF_USDA=3.529
NC_035104.1	6604081	.	C	T	.	.	MAF_INRAE=17.722
NC_035104.1	6604095	.	C	T	.	.	MAF_INRAE=21.519;MAF_USDA=48.824
NC_035104.1	6604120	.	C	T	.	.	MAF_USDA=3.279
NC_035104.1	6604140	.	A	G	.	.	MAF_USDA=4.706
NC_035104.1	6604212	.	A	G	.	.	MAF_USDA=11.475
NC_035104.1	6604250	.	T	C	.	.	MAF_USDA=1.639
NC_035104.1	6604268	.	A	G	.	.	MAF_INRAE=13.924;MAF_USDA=40.588
NC_035104.1	6604361	.	C	T	.	.	MAF_INRAE=21.519;MAF_USDA=48.824
NC_035104.1	6604390	.	G	A	.	.	MAF_USDA=1.639
NC_035104.1	6604409	.	T	G	.	.	MAF_USDA=43.529
NC_035104.1	6604438	.	G	T	.	.	MAF_USDA=48.171
NC_035104.1	6604579	.	G	T	.	.	MAF_USDA=43.75
NC_035104.1	6604623	.	G	T	.	.	MAF_USDA=43.75
NC_035104.1	6605743	.	T	C	.	.	MAF_USDA=1.724
NC_035104.1	6605748	.	T	A	.	.	MAF_USDA=1.724
NC_035104.1	6605786	.	G	A	.	.	MAF_USDA=1.724
NC_035104.1	6605901	.	T	A	.	.	MAF_USDA=9.756
NC_035104.1	6605937	.	TAA	TAC	.	.	MAF_USDA=2.083
NC_035104.1	6605939	.	A	C	.	.	MAF_USDA=7.759
NC_035104.1	6605942	.	A	T	.	.	MAF_USDA=1.724
NC_035104.1	6605988	.	G	A	.	.	MAF_INRAE=31.667;MAF_USDA=39.344
NC_035104.1	6606055	.	A	C	.	.	MAF_USDA=1.639
NC_035104.1	6606171	.	C	G	.	.	MAF_USDA=1.639
NC_035104.1	6606177	.	T	C	.	.	MAF_USDA=2.459
NC_035104.1	6606240	.	G	A	.	.	MAF_INRAE=5.263
NC_035104.1	6606365	.	A	C	.	.	MAF_USDA=1.639
NC_035104.1	6606414	.	C	G	.	.	MAF_INRAE=17.089;MAF_USDA=10.0
NC_035104.1	6606490	.	C	T	.	.	MAF_USDA=3.279
NC_035104.1	6606504	.	A	C	.	.	MAF_INRAE=12.025;MAF_USDA=21.765
NC_035104.1	6606533	.	G	A	.	.	MAF_USDA=3.529
NC_035104.1	6606541	.	T	C	.	.	MAF_INRAE=6.667
NC_035104.1	6606578	.	G	C	.	.	MAF_INRAE=6.667
NC_035104.1	6606761	.	G	A	.	.	MAF_USDA=1.639
NC_035104.1	6606797	.	C	T	.	.	MAF_USDA=1.639
NC_035104.1	6606839	.	C	G	.	.	MAF_INRAE=4.43;MAF_USDA=2.459
NC_035104.1	6606855	.	T	G	.	.	MAF_INRAE=34.81;MAF_USDA=20.588
NC_035104.1	6606878	.	G	A	.	.	MAF_USDA=1.639
NC_035104.1	6607057	.	C	G	.	.	MAF_INRAE=17.089;MAF_USDA=21.765
NC_035104.1	6607071	.	G	A	.	.	MAF_INRAE=1.667;MAF_USDA=7.377
NC_035104.1	6607091	.	T	G	.	.	MAF_INRAE=6.667
NC_035104.1	6607128	.	A	T	.	.	MAF_USDA=1.639
NC_035104.1	6607151	.	T	A	.	.	MAF_INRAE=5.263;MAF_USDA=9.016
NC_035104.1	6607154	.	A	G	.	.	MAF_USDA=17.059
NC_035104.1	6607164	.	C	T	.	.	MAF_USDA=1.667
NC_035104.1	6607235	.	C	G	.	.	MAF_INRAE=5.833;MAF_USDA=12.353
NC_035104.1	6607249	.	G	T	.	.	MAF_INRAE=18.354;MAF_USDA=15.882
NC_035104.1	6607253	.	A	G	.	.	MAF_USDA=1.639
NC_035104.1	6607296	.	A	C	.	.	MAF_USDA=1.639
NC_035104.1	6607351	.	C	G	.	.	MAF_INRAE=5.263
NC_035104.1	6607414	.	T	A	.	.	MAF_USDA=1.639
NC_035104.1	6607424	.	C	A	.	.	MAF_USDA=1.639
NC_035104.1	6607490	.	A	C	.	.	MAF_USDA=1.639
NC_035104.1	6607502	.	A	T	.	.	MAF_USDA=8.333
NC_035104.1	6607557	.	C	A	.	.	MAF_USDA=1.639
NC_035104.1	6607643	.	G	T	.	.	MAF_INRAE=22.785;MAF_USDA=9.412
NC_035104.1	6607682	.	A	C	.	.	MAF_INRAE=12.025;MAF_USDA=7.059
NC_035104.1	6607724	.	T	C	.	.	MAF_USDA=1.639
NC_035104.1	6607736	.	T	G	.	.	MAF_INRAE=6.667
NC_035104.1	6607773	.	T	C	.	.	MAF_USDA=4.167
NC_035104.1	6607799	.	A	G	.	.	MAF_INRAE=10.759
NC_035104.1	6608393	.	G	T	.	.	MAF_USDA=1.639
NC_035104.1	6608488	.	C	A	.	.	MAF_USDA=1.639
NC_035104.1	6608491	.	C	T	.	.	MAF_INRAE=6.667
NC_035104.1	6608494	.	T	A	.	.	MAF_INRAE=22.785;MAF_USDA=6.471
NC_035104.1	6608508	.	C	T	.	.	MAF_USDA=5.738
NC_035104.1	6608577	.	G	A	.	.	MAF_USDA=2.459
NC_035104.1	6608682	.	G	T	.	.	MAF_USDA=1.639
NC_035104.1	6608685	.	T	A	.	.	MAF_USDA=1.639
NC_035104.1	6608767	.	C	A	.	.	MAF_USDA=1.639
NC_035104.1	6608772	.	G	A	.	.	MAF_INRAE=7.5
NC_035104.1	6608792	.	T	C	.	.	MAF_INRAE=20.253;MAF_USDA=45.238
NC_035104.1	6608825	.	C	A	.	.	MAF_USDA=1.667
NC_035104.1	6608869	.	G	A	.	.	MAF_USDA=2.353
NC_035104.1	6608872	.	G	T	.	.	MAF_USDA=1.639
NC_035104.1	6608897	.	T	A	.	.	MAF_USDA=1.639
NC_035104.1	6608915	.	G	T	.	.	MAF_INRAE=16.456
NC_035104.1	6608971	.	G	T	.	.	MAF_INRAE=16.456
NC_035104.1	6608979	.	C	A	.	.	MAF_INRAE=16.456
NC_035104.1	6608983	.	G	A	.	.	MAF_INRAE=46.835;MAF_USDA=43.529
NC_035104.1	6609049	.	A	G	.	.	MAF_USDA=3.279
NC_035104.1	6609074	.	C	A	.	.	MAF_INRAE=38.608;MAF_USDA=29.412
NC_035104.1	6609139	.	A	T	.	.	MAF_INRAE=15.823
NC_035104.1	6609198	.	T	C	.	.	MAF_INRAE=25.949;MAF_USDA=6.557
NC_035104.1	6609322	.	G	A	.	.	MAF_INRAE=15.789;MAF_USDA=6.25
NC_035104.1	6609398	.	G	A	.	.	MAF_USDA=1.639
NC_035104.1	6609515	.	A	G	.	.	MAF_INRAE=13.291;MAF_USDA=47.059
NC_035104.1	6609524	.	C	T	.	.	MAF_INRAE=10.127;MAF_USDA=4.098
NC_035104.1	6609561	.	C	T	.	.	MAF_INRAE=17.722
NC_035104.1	6609565	.	C	A	.	.	MAF_USDA=2.459
NC_035104.1	6609572	.	G	A	.	.	MAF_USDA=1.639
NC_035104.1	6609621	.	T	C	.	.	MAF_INRAE=22.152;MAF_USDA=14.706
NC_035104.1	6609625	.	C	T	.	.	MAF_USDA=8.824
NC_035104.1	6609671	.	G	A	.	.	MAF_INRAE=17.722
NC_035104.1	6609753	.	T	C	.	.	MAF_INRAE=17.722
NC_035104.1	6609800	.	A	T	.	.	MAF_INRAE=17.722
NC_035104.1	6609987	.	C	T	.	.	MAF_INRAE=10.127;MAF_USDA=6.557
NC_035104.1	6610004	.	C	T	.	.	MAF_USDA=2.459
NC_035104.1	6610162	.	G	T	.	.	MAF_INRAE=13.291
NC_035104.1	6610213	.	T	C	.	.	MAF_INRAE=44.304;MAF_USDA=28.235
NC_035104.1	6610274	.	G	T	.	.	MAF_INRAE=10.526;MAF_USDA=6.557
NC_035104.1	6610318	.	T	C	.	.	MAF_INRAE=5.263;MAF_USDA=4.118
NC_035104.1	6610319	.	C	T	.	.	MAF_USDA=2.459
NC_035104.1	6610335	.	T	C	.	.	MAF_INRAE=10.127
NC_035104.1	6610382	.	T	C	.	.	MAF_INRAE=10.0
NC_035104.1	6610385	.	C	T	.	.	MAF_INRAE=10.0
NC_035104.1	6610469	.	C	A	.	.	MAF_USDA=1.639
NC_035104.1	6610506	.	A	G	.	.	MAF_INRAE=13.291;MAF_USDA=48.235
NC_035104.1	6610517	.	C	A	.	.	MAF_USDA=2.459
NC_035104.1	6610579	.	A	T	.	.	MAF_INRAE=10.127;MAF_USDA=7.377
NC_035104.1	6610614	.	C	A	.	.	MAF_INRAE=10.526;MAF_USDA=6.557
NC_035104.1	6610630	.	G	A	.	.	MAF_INRAE=24.051;MAF_USDA=22.941
NC_035104.1	6610797	.	A	T	.	.	MAF_INRAE=12.025;MAF_USDA=16.471
NC_035104.1	6610827	.	A	T	.	.	MAF_USDA=3.279
NC_035104.1	6610947	.	A	C	.	.	MAF_INRAE=43.671;MAF_USDA=27.647
NC_035104.1	6610971	.	C	T	.	.	MAF_INRAE=12.025;MAF_USDA=13.529
NC_035104.1	6610984	.	C	T	.	.	MAF_INRAE=5.263;MAF_USDA=16.393
NC_035104.1	6611046	.	C	T	.	.	MAF_INRAE=9.494
NC_035104.1	6611173	.	T	C	.	.	MAF_INRAE=2.5;MAF_USDA=4.918
NC_035104.1	6611215	.	C	T	.	.	MAF_INRAE=10.127;MAF_USDA=7.377
NC_035104.1	6611234	.	T	A	.	.	MAF_INRAE=10.127;MAF_USDA=7.377
NC_035104.1	6611291	.	C	A	.	.	MAF_INRAE=9.494;MAF_USDA=5.738
NC_035104.1	6611331	.	G	A	.	.	MAF_USDA=1.639
NC_035104.1	6613148	.	C	T	.	.	MAF_INRAE=9.494;MAF_USDA=6.78
NC_035104.1	6613199	.	G	C	.	.	MAF_INRAE=46.835;MAF_USDA=34.118
NC_035104.1	6613284	.	C	T	.	.	MAF_INRAE=8.861;MAF_USDA=5.738
NC_035104.1	6613291	.	G	T	.	.	MAF_USDA=7.5
NC_035104.1	6613336	.	C	G	.	.	MAF_INRAE=10.127;MAF_USDA=10.656
NC_035104.1	6613350	.	A	G	.	.	MAF_INRAE=16.456;MAF_USDA=3.279
NC_035104.1	6613386	.	A	C	.	.	MAF_USDA=32.353
NC_035104.1	6613419	.	C	T	.	.	MAF_USDA=15.882
NC_035104.1	6613465	.	A	G	.	.	MAF_USDA=18.824
NC_035104.1	6613473	.	G	A	.	.	MAF_INRAE=43.038;MAF_USDA=26.471
NC_035104.1	6613481	.	C	A	.	.	MAF_INRAE=25.316;MAF_USDA=27.647
NC_035104.1	6613486	.	CT	CA	.	.	MAF_USDA=27.083
NC_035104.1	6613487	.	T	A	.	.	MAF_INRAE=26.316
NC_035104.1	6613505	.	T	G	.	.	MAF_USDA=2.459
NC_035104.1	6613613	.	T	C	.	.	MAF_INRAE=1.667;MAF_USDA=6.557
NC_035104.1	6613622	.	C	T	.	.	MAF_INRAE=43.038;MAF_USDA=27.976
NC_035104.1	6613688	.	C	T	.	.	MAF_INRAE=5.263
NC_035104.1	6613749	.	G	C	.	.	MAF_INRAE=47.468;MAF_USDA=30.357
NC_035104.1	6613764	.	C	T	.	.	MAF_INRAE=5.263;MAF_USDA=16.667
NC_035104.1	6613789	.	T	A	.	.	MAF_USDA=27.083
NC_035104.1	6613812	.	A	T	.	.	MAF_INRAE=21.667;MAF_USDA=25.0
NC_035104.1	6613834	.	T	A	.	.	MAF_USDA=3.448
NC_035104.1	6613903	.	T	C	.	.	MAF_INRAE=5.263
NC_035104.1	6613913	.	T	C	.	.	MAF_USDA=8.333
NC_035104.1	6614362	.	G	A	.	.	MAF_USDA=1.667
NC_035104.1	6614420	.	C	T	.	.	MAF_INRAE=42.405;MAF_USDA=27.059
NC_035104.1	6614436	.	G	A	.	.	MAF_INRAE=42.405;MAF_USDA=29.167
NC_035104.1	6614462	.	G	T	.	.	MAF_INRAE=42.405;MAF_USDA=28.824
NC_035104.1	6614492	.	T	G	.	.	MAF_INRAE=17.089
NC_035104.1	6614505	.	G	A	.	.	MAF_INRAE=17.089;MAF_USDA=10.241
NC_035104.1	6614511	.	T	G	.	.	MAF_INRAE=11.392;MAF_USDA=14.458
NC_035104.1	6614523	.	C	T	.	.	MAF_INRAE=15.789;MAF_USDA=8.333
NC_035104.1	6614536	.	G	A	.	.	MAF_INRAE=43.038;MAF_USDA=27.976
NC_035104.1	6614594	.	G	T	.	.	MAF_INRAE=43.038;MAF_USDA=26.471
NC_035104.1	6614739	.	G	T	.	.	MAF_INRAE=17.722
NC_035104.1	6614742	.	C	T	.	.	MAF_USDA=1.639
NC_035104.1	6614810	.	C	T	.	.	MAF_USDA=2.459
NC_035104.1	6614927	.	A	G	.	.	MAF_USDA=3.279
NC_035104.1	6614938	.	A	T	.	.	MAF_INRAE=11.392;MAF_USDA=17.059
NC_035104.1	6615002	.	A	T	.	.	MAF_USDA=18.824
NC_035104.1	6615138	.	C	A	.	.	MAF_INRAE=5.263;MAF_USDA=15.574
NC_035104.1	6615147	.	C	G	.	.	MAF_INRAE=15.0;MAF_USDA=4.167
NC_035104.1	6615175	.	G	A	.	.	MAF_INRAE=17.722
NC_035104.1	6615223	.	A	G	.	.	MAF_USDA=1.639
NC_035104.1	6615340	.	G	A	.	.	MAF_INRAE=42.405;MAF_USDA=28.235
NC_035104.1	6615396	.	T	C	.	.	MAF_INRAE=10.127;MAF_USDA=7.377
NC_035104.1	6615469	.	A	G	.	.	MAF_INRAE=43.671;MAF_USDA=28.235
NC_035104.1	6615489	.	C	T	.	.	MAF_INRAE=43.671;MAF_USDA=28.235
NC_035104.1	6615554	.	G	A	.	.	MAF_INRAE=43.038;MAF_USDA=28.235
NC_035104.1	6615579	.	C	T	.	.	MAF_INRAE=13.924;MAF_USDA=8.197
NC_035104.1	6615741	.	G	T	.	.	MAF_INRAE=10.127;MAF_USDA=7.377
NC_035104.1	6615766	.	T	C	.	.	MAF_INRAE=43.038;MAF_USDA=28.235
NC_035104.1	6615811	.	C	G	.	.	MAF_INRAE=43.038;MAF_USDA=27.059
NC_035104.1	6615812	.	T	C	.	.	MAF_INRAE=43.333;MAF_USDA=27.647
NC_035104.1	6615852	.	A	C	.	.	MAF_USDA=1.639
NC_035104.1	6615858	.	C	A	.	.	MAF_USDA=4.918
NC_035104.1	6615892	.	G	A	.	.	MAF_INRAE=5.263
NC_035104.1	6615900	.	G	A	.	.	MAF_INRAE=42.405;MAF_USDA=27.647
NC_035104.1	6615923	.	A	G	.	.	MAF_INRAE=43.038;MAF_USDA=27.647
NC_035104.1	6615949	.	G	T	.	.	MAF_USDA=8.235
NC_035104.1	6616017	.	T	C	.	.	MAF_USDA=1.639
NC_035104.1	6616038	.	C	T	.	.	MAF_USDA=5.738
NC_035104.1	6616118	.	G	A	.	.	MAF_USDA=4.098
NC_035104.1	6616168	.	A	G	.	.	MAF_INRAE=32.911;MAF_USDA=18.824
NC_035104.1	6616232	.	C	A	.	.	MAF_INRAE=17.722
NC_035104.1	6616253	.	C	A	.	.	MAF_INRAE=43.038;MAF_USDA=28.824
NC_035104.1	6616265	.	G	A	.	.	MAF_INRAE=43.038;MAF_USDA=24.118
NC_035104.1	6616292	.	G	A	.	.	MAF_INRAE=5.263;MAF_USDA=17.213
NC_035104.1	6616294	.	C	T	.	.	MAF_INRAE=4.43;MAF_USDA=5.294
NC_035104.1	6616322	.	C	T	.	.	MAF_USDA=16.471
NC_035104.1	6616417	.	G	C	.	.	MAF_USDA=1.667
NC_035104.1	6616469	.	T	A	.	.	MAF_INRAE=2.5;MAF_USDA=5.0
NC_035104.1	6616470	.	A	C	.	.	MAF_INRAE=5.263;MAF_USDA=15.833
NC_035104.1	6616471	.	G	T	.	.	MAF_USDA=15.833
NC_035104.1	6616501	.	A	C	.	.	MAF_INRAE=32.911;MAF_USDA=18.824
NC_035104.1	6616625	.	G	C	.	.	MAF_INRAE=18.333
NC_035104.1	6616681	.	C	T	.	.	MAF_USDA=3.279
NC_035104.1	6616845	.	G	T	.	.	MAF_USDA=4.918
NC_035104.1	6616900	.	A	T	.	.	MAF_INRAE=43.038;MAF_USDA=27.647
NC_035104.1	6616953	.	G	A	.	.	MAF_INRAE=41.772;MAF_USDA=27.647
NC_035104.1	6616954	.	C	T	.	.	MAF_INRAE=24.167;MAF_USDA=27.647
NC_035104.1	6616963	.	A	G	.	.	MAF_INRAE=42.405;MAF_USDA=28.824
NC_035104.1	6616982	.	G	A	.	.	MAF_USDA=4.098
NC_035104.1	6616993	.	T	A	.	.	MAF_USDA=2.459
NC_035104.1	6616996	.	A	G	.	.	MAF_INRAE=43.038;MAF_USDA=27.647
NC_035104.1	6617068	.	G	T	.	.	MAF_USDA=1.639
NC_035104.1	6617128	.	T	C	.	.	MAF_INRAE=13.924;MAF_USDA=41.176
NC_035104.1	6617138	.	C	T	.	.	MAF_INRAE=33.544;MAF_USDA=18.235
NC_035104.1	6617325	.	G	T	.	.	MAF_INRAE=43.671;MAF_USDA=28.235
NC_035104.1	6617331	.	C	A	.	.	MAF_USDA=2.459
NC_035104.1	6617332	.	C	T	.	.	MAF_INRAE=17.722
NC_035104.1	6617364	.	G	A	.	.	MAF_INRAE=45.57;MAF_USDA=31.176
NC_035104.1	6617374	.	C	A	.	.	MAF_USDA=18.235
NC_035104.1	6617533	.	A	C	.	.	MAF_USDA=18.235
NC_035104.1	6617580	.	A	G	.	.	MAF_INRAE=17.722
NC_035104.1	6617660	.	A	T	.	.	MAF_INRAE=10.127;MAF_USDA=3.279
NC_035104.1	6617738	.	G	T	.	.	MAF_USDA=1.639
NC_035104.1	6617743	.	T	G	.	.	MAF_USDA=2.459
NC_035104.1	6617900	.	A	C	.	.	MAF_INRAE=43.038;MAF_USDA=28.235
NC_035104.1	6617904	.	A	C	.	.	MAF_INRAE=5.263;MAF_USDA=14.754
NC_035104.1	6617914	.	C	T	.	.	MAF_USDA=2.459
NC_035104.1	6617937	.	C	G	.	.	MAF_INRAE=43.038;MAF_USDA=28.824
NC_035104.1	6618007	.	A	T	.	.	MAF_INRAE=1.667;MAF_USDA=9.836
NC_035104.1	6618025	.	G	T	.	.	MAF_USDA=1.639
NC_035104.1	6618140	.	A	G	.	.	MAF_INRAE=6.667
NC_035104.1	6618449	.	C	T	.	.	MAF_INRAE=17.089
NC_035104.1	6618461	.	A	C	.	.	MAF_USDA=3.279
NC_035104.1	6618463	.	T	A	.	.	MAF_INRAE=10.127;MAF_USDA=4.098
NC_035104.1	6618489	.	T	C	.	.	MAF_INRAE=42.405;MAF_USDA=26.471
NC_035104.1	6618505	.	G	A	.	.	MAF_USDA=1.639
NC_035104.1	6618636	.	G	A	.	.	MAF_USDA=1.639
NC_035104.1	6618681	.	C	T	.	.	MAF_INRAE=5.833
NC_035104.1	6618822	.	C	T	.	.	MAF_INRAE=43.038;MAF_USDA=28.571
NC_035104.1	6618837	.	A	C	.	.	MAF_INRAE=43.038;MAF_USDA=27.976
NC_035104.1	6618851	.	A	G	.	.	MAF_INRAE=43.038;MAF_USDA=29.167
NC_035104.1	6618872	.	A	T	.	.	MAF_USDA=3.333
NC_035104.1	6618931	.	G	C	.	.	MAF_INRAE=18.354;MAF_USDA=17.857
NC_035104.1	6618941	.	C	T	.	.	MAF_USDA=2.5
NC_035104.1	6618956	.	A	G	.	.	MAF_USDA=17.059
NC_035104.1	6618959	.	G	A	.	.	MAF_INRAE=35.0;MAF_USDA=19.412
NC_035104.1	6618988	.	C	A	.	.	MAF_INRAE=43.038;MAF_USDA=27.059
NC_035104.1	6619008	.	A	G	.	.	MAF_INRAE=43.038;MAF_USDA=28.235
NC_035104.1	6619014	.	T	G	.	.	MAF_USDA=1.639
NC_035104.1	6619185	.	G	C	.	.	MAF_INRAE=42.405;MAF_USDA=28.235
NC_035104.1	6619193	.	A	T	.	.	MAF_USDA=3.279
NC_035104.1	6619236	.	G	A	.	.	MAF_INRAE=25.316;MAF_USDA=27.647
NC_035104.1	6619267	.	C	T	.	.	MAF_USDA=5.738
NC_035104.1	6619337	.	C	T	.	.	MAF_INRAE=17.722
NC_035104.1	6619398	.	T	A	.	.	MAF_USDA=2.5
NC_035104.1	6619432	.	C	A	.	.	MAF_INRAE=42.405;MAF_USDA=26.786
NC_035104.1	6619457	.	G	T	.	.	MAF_USDA=1.667
NC_035104.1	6619473	.	C	T	.	.	MAF_INRAE=43.038;MAF_USDA=27.647
NC_035104.1	6619606	.	A	C	.	.	MAF_INRAE=10.0
NC_035104.1	6619621	.	A	G	.	.	MAF_INRAE=43.038;MAF_USDA=27.059
NC_035104.1	6619652	.	C	T	.	.	MAF_INRAE=17.722
NC_035104.1	6619714	.	T	A	.	.	MAF_INRAE=42.405;MAF_USDA=27.059
NC_035104.1	6619922	.	A	G	.	.	MAF_USDA=4.098
NC_035104.1	6620018	.	T	G	.	.	MAF_INRAE=19.62;MAF_USDA=10.656
NC_035104.1	6620089	.	G	A	.	.	MAF_INRAE=10.0
NC_035104.1	6620107	.	C	G	.	.	MAF_USDA=15.574
NC_035104.1	6620133	.	G	A	.	.	MAF_USDA=15.574
NC_035104.1	6620134	.	T	A	.	.	MAF_USDA=15.574
NC_035104.1	6620155	.	C	T	.	.	MAF_INRAE=15.833;MAF_USDA=15.882
NC_035104.1	6620158	.	A	C	.	.	MAF_USDA=19.672
NC_035104.1	6620196	.	C	T	.	.	MAF_INRAE=18.987;MAF_USDA=4.918
NC_035104.1	6620197	.	A	G	.	.	MAF_INRAE=20.833;MAF_USDA=24.59
NC_035104.1	6620199	.	G	C	.	.	MAF_INRAE=7.895;MAF_USDA=6.25
NC_035104.1	6620206	.	G	C	.	.	MAF_USDA=22.917
NC_035104.1	6620230	.	C	G	.	.	MAF_USDA=9.016
NC_035104.1	6620257	.	C	A	.	.	MAF_USDA=8.197
NC_035104.1	6620319	.	C	T	.	.	MAF_USDA=15.882
NC_035104.1	6620321	.	G	C	.	.	MAF_INRAE=1.667;MAF_USDA=7.377
NC_035104.1	6620322	.	C	G	.	.	MAF_INRAE=1.667;MAF_USDA=7.377
NC_035104.1	6620331	.	G	A	.	.	MAF_USDA=4.706
NC_035104.1	6620359	.	G	T	.	.	MAF_INRAE=17.722;MAF_USDA=1.639
NC_035104.1	6620362	.	G	A	.	.	MAF_USDA=10.833
NC_035104.1	6620367	.	T	C	.	.	MAF_USDA=14.167
NC_035104.1	6620563	.	A	T	.	.	MAF_USDA=1.639
NC_035104.1	6620582	.	C	G	.	.	MAF_INRAE=2.5;MAF_USDA=6.471
NC_035104.1	6620600	.	C	A	.	.	MAF_INRAE=2.5;MAF_USDA=6.471
NC_035104.1	6620645	.	G	T	.	.	MAF_INRAE=43.671;MAF_USDA=22.941
NC_035104.1	6620707	.	T	A	.	.	MAF_USDA=4.918
NC_035104.1	6620708	.	A	C	.	.	MAF_INRAE=43.671;MAF_USDA=25.294
NC_035104.1	6620752	.	T	G	.	.	MAF_USDA=2.459
NC_035104.1	6620754	.	C	T	.	.	MAF_INRAE=1.667;MAF_USDA=6.471
NC_035104.1	6620878	.	C	T	.	.	MAF_INRAE=43.671;MAF_USDA=26.471
NC_035104.1	6620913	.	G	A	.	.	MAF_USDA=1.639
NC_035104.1	6621059	.	A	G	.	.	MAF_INRAE=2.5;MAF_USDA=6.471
NC_035104.1	6621112	.	T	A	.	.	MAF_USDA=1.639
NC_035104.1	6621122	.	A	C	.	.	MAF_INRAE=43.671;MAF_USDA=25.294
NC_035104.1	6621190	.	C	T	.	.	MAF_USDA=5.738
NC_035104.1	6621229	.	G	T	.	.	MAF_INRAE=2.5;MAF_USDA=7.377
NC_035104.1	6621230	.	G	A	.	.	MAF_INRAE=41.772;MAF_USDA=21.765
NC_035104.1	6621240	.	A	G	.	.	MAF_INRAE=43.671;MAF_USDA=28.235
NC_035104.1	6621243	.	C	T	.	.	MAF_INRAE=44.167;MAF_USDA=27.647
NC_035104.1	6621257	.	A	G	.	.	MAF_INRAE=43.671;MAF_USDA=27.647
NC_035104.1	6621283	.	T	C	.	.	MAF_INRAE=2.5;MAF_USDA=7.059
NC_035104.1	6621315	.	G	A	.	.	MAF_INRAE=2.5;MAF_USDA=6.471
NC_035104.1	6621316	.	A	C	.	.	MAF_INRAE=2.5;MAF_USDA=6.471
NC_035104.1	6621384	.	A	C	.	.	MAF_INRAE=2.5;MAF_USDA=7.059
NC_035104.1	6621397	.	A	G	.	.	MAF_INRAE=2.5;MAF_USDA=6.471
NC_035104.1	6621403	.	G	A	.	.	MAF_INRAE=2.5;MAF_USDA=6.471
NC_035104.1	6621459	.	C	G	.	.	MAF_USDA=14.118
NC_035104.1	6621468	.	C	A	.	.	MAF_INRAE=8.333
NC_035104.1	6621489	.	G	T	.	.	MAF_USDA=4.098
NC_035104.1	6621561	.	G	C	.	.	MAF_INRAE=9.167
NC_035104.1	6621562	.	C	A	.	.	MAF_INRAE=18.987;MAF_USDA=15.294
NC_035104.1	6621609	.	G	A	.	.	MAF_INRAE=22.785;MAF_USDA=22.353
NC_035104.1	6621614	.	C	T	.	.	MAF_INRAE=22.785;MAF_USDA=22.941
NC_035104.1	6621685	.	C	G	.	.	MAF_INRAE=2.5;MAF_USDA=6.471
NC_035104.1	6621699	.	T	C	.	.	MAF_INRAE=2.5;MAF_USDA=7.059
NC_035104.1	6621838	.	C	T	.	.	MAF_INRAE=5.063
NC_035104.1	6621904	.	C	G	.	.	MAF_INRAE=2.5;MAF_USDA=8.824
NC_035104.1	6621920	.	T	G	.	.	MAF_USDA=8.197
NC_035104.1	6622108	.	G	A	.	.	MAF_USDA=3.279
NC_035104.1	6622110	.	A	C	.	.	MAF_USDA=1.639
NC_035104.1	6622115	.	G	T	.	.	MAF_INRAE=11.392;MAF_USDA=2.941
NC_035104.1	6622142	.	G	A	.	.	MAF_INRAE=9.167;MAF_USDA=9.412
NC_035104.1	6622235	.	A	T	.	.	MAF_USDA=3.279
NC_035104.1	6622248	.	T	A	.	.	MAF_INRAE=13.924;MAF_USDA=9.836
NC_035104.1	6622322	.	G	A	.	.	MAF_INRAE=13.333;MAF_USDA=11.31
NC_035104.1	6622436	.	C	T	.	.	MAF_INRAE=6.667;MAF_USDA=2.459
NC_035104.1	6622439	.	G	T	.	.	MAF_INRAE=46.835;MAF_USDA=45.882
NC_035104.1	6622561	.	G	T	.	.	MAF_INRAE=9.167;MAF_USDA=9.412
NC_035104.1	6622598	.	C	T	.	.	MAF_INRAE=5.263
NC_035104.1	6622648	.	C	A	.	.	MAF_INRAE=30.38;MAF_USDA=17.059
NC_035104.1	6622657	.	A	G	.	.	MAF_INRAE=17.722;MAF_USDA=14.706
NC_035104.1	6622699	.	T	C	.	.	MAF_USDA=2.459
NC_035104.1	6622770	.	A	G	.	.	MAF_INRAE=29.114;MAF_USDA=30.0
NC_035104.1	6622789	.	C	G	.	.	MAF_USDA=2.459
NC_035104.1	6622807	.	C	T	.	.	MAF_USDA=1.176
NC_035104.1	6622831	.	G	A	.	.	MAF_INRAE=15.0
NC_035104.1	6622862	.	A	T	.	.	MAF_INRAE=10.526
NC_035104.1	6622937	.	C	T	.	.	MAF_INRAE=16.456;MAF_USDA=10.417
NC_035104.1	6622981	.	G	T	.	.	MAF_INRAE=31.013;MAF_USDA=31.176
NC_035104.1	6623136	.	G	A	.	.	MAF_INRAE=10.833;MAF_USDA=2.941
NC_035104.1	6623168	.	A	G	.	.	MAF_INRAE=31.579;MAF_USDA=32.353
NC_035104.1	6623315	.	T	A	.	.	MAF_INRAE=11.392;MAF_USDA=4.098
NC_035104.1	6623415	.	G	A	.	.	MAF_INRAE=4.167
NC_035104.1	6623441	.	C	A	.	.	MAF_INRAE=5.263
NC_035104.1	6623443	.	A	C	.	.	MAF_INRAE=42.405;MAF_USDA=41.176
NC_035104.1	6623490	.	G	A	.	.	MAF_USDA=2.5
NC_035104.1	6623491	.	C	A	.	.	MAF_USDA=2.5
NC_035104.1	6623522	.	T	C	.	.	MAF_INRAE=41.772;MAF_USDA=41.765
NC_035104.1	6623523	.	G	T	.	.	MAF_INRAE=45.0;MAF_USDA=41.765
NC_035104.1	6623580	.	T	G	.	.	MAF_INRAE=22.785;MAF_USDA=35.417
NC_035104.1	6623622	.	G	C	.	.	MAF_INRAE=1.667;MAF_USDA=7.647
NC_035104.1	6623679	.	A	G	.	.	MAF_INRAE=4.167
NC_035104.1	6623744	.	T	G	.	.	MAF_INRAE=1.667
NC_035104.1	6623937	.	G	A	.	.	MAF_USDA=4.098
NC_035104.1	6624007	.	C	T	.	.	MAF_USDA=4.098
NC_035104.1	6624123	.	G	A	.	.	MAF_INRAE=6.667;MAF_USDA=1.639
NC_035104.1	6624135	.	C	G	.	.	MAF_INRAE=11.392;MAF_USDA=4.918
NC_035104.1	6624267	.	C	T	.	.	MAF_INRAE=45.0
NC_035104.1	6624351	.	T	C	.	.	MAF_INRAE=42.5
NC_035104.1	6624360	.	C	A	.	.	MAF_INRAE=42.5
NC_035104.1	6624375	.	T	C	.	.	MAF_INRAE=43.333
NC_035104.1	6624399	.	A	C	.	.	MAF_INRAE=42.5
NC_035104.1	6624556	.	T	G	.	.	MAF_USDA=8.235
NC_035104.1	6624558	.	G	T	.	.	MAF_INRAE=4.167;MAF_USDA=8.824
NC_035104.1	6624690	.	G	T	.	.	MAF_INRAE=10.127;MAF_USDA=4.167
NC_035104.1	6624722	.	C	T	.	.	MAF_USDA=2.083
NC_035104.1	6624723	.	T	A	.	.	MAF_USDA=2.083
NC_035104.1	6624794	.	C	T	.	.	MAF_INRAE=2.5;MAF_USDA=5.882
NC_035104.1	6624795	.	G	A	.	.	MAF_USDA=1.639
NC_035104.1	6624930	.	G	C	.	.	MAF_USDA=4.918
NC_035104.1	6624959	.	A	C	.	.	MAF_USDA=1.639
NC_035104.1	6625097	.	G	T	.	.	MAF_USDA=43.75
NC_035104.1	6625098	.	T	G	.	.	MAF_USDA=50.0
NC_035104.1	6625127	.	C	T	.	.	MAF_INRAE=10.526
NC_035104.1	6625130	.	T	G	.	.	MAF_INRAE=21.519;MAF_USDA=17.857
NC_035104.1	6625133	.	G	A	.	.	MAF_INRAE=10.0
NC_035104.1	6625140	.	A	G	.	.	MAF_USDA=4.098
NC_035104.1	6625164	.	C	T	.	.	MAF_USDA=1.639
NC_035104.1	6625173	.	T	G	.	.	MAF_INRAE=12.658;MAF_USDA=6.557
NC_035104.1	6625175	.	T	C	.	.	MAF_INRAE=49.167;MAF_USDA=32.353
NC_035104.1	6625194	.	C	A	.	.	MAF_INRAE=13.924;MAF_USDA=5.882
NC_035104.1	6625204	.	A	C	.	.	MAF_USDA=35.882
NC_035104.1	6625218	.	T	C	.	.	MAF_INRAE=37.342;MAF_USDA=39.583
NC_035104.1	6625226	.	A	G	.	.	MAF_INRAE=24.684;MAF_USDA=25.833
NC_035104.1	6625263	.	A	C	.	.	MAF_INRAE=17.722;MAF_USDA=28.333
NC_035104.1	6626670	.	G	T	.	.	MAF_USDA=18.452
NC_035104.1	6626671	.	T	G	.	.	MAF_USDA=17.262
NC_035104.1	6626672	.	C	G	.	.	MAF_USDA=18.452
NC_035104.1	6626700	.	C	T	.	.	MAF_INRAE=5.833;MAF_USDA=3.279
NC_035104.1	6626703	.	T	G	.	.	MAF_USDA=13.529
NC_035104.1	6626713	.	A	G	.	.	MAF_INRAE=5.263;MAF_USDA=14.754
NC_035104.1	6626746	.	T	G	.	.	MAF_INRAE=12.658;MAF_USDA=6.557
NC_035104.1	6626748	.	T	C	.	.	MAF_INRAE=47.5;MAF_USDA=33.529
NC_035104.1	6626767	.	C	A	.	.	MAF_INRAE=10.0;MAF_USDA=1.639
NC_035104.1	6626777	.	C	A	.	.	MAF_INRAE=14.167;MAF_USDA=25.882
NC_035104.1	6626791	.	T	C	.	.	MAF_INRAE=44.937;MAF_USDA=24.706
NC_035104.1	6626795	.	T	A	.	.	MAF_USDA=1.639
NC_035104.1	6626799	.	A	G	.	.	MAF_INRAE=35.833;MAF_USDA=42.623
NC_035104.1	6626836	.	A	C	.	.	MAF_INRAE=22.785;MAF_USDA=41.803
NC_035104.1	6626849	.	A	T	.	.	MAF_USDA=1.639
NC_035104.1	6626850	.	C	A	.	.	MAF_USDA=1.639
NC_035104.1	6626899	.	C	T	.	.	MAF_USDA=1.639
NC_035104.1	6626954	.	A	G	.	.	MAF_INRAE=28.481;MAF_USDA=13.529
NC_035104.1	6626956	.	G	A	.	.	MAF_USDA=6.557
NC_035104.1	6626958	.	C	T	.	.	MAF_USDA=5.738
NC_035104.1	6626959	.	A	C	.	.	MAF_USDA=8.197
NC_035104.1	6627021	.	C	T	.	.	MAF_INRAE=43.038;MAF_USDA=17.647
NC_035104.1	6627099	.	C	A	.	.	MAF_USDA=1.639
NC_035104.1	6627100	.	A	C	.	.	MAF_USDA=1.639
NC_035104.1	6627102	.	C	T	.	.	MAF_INRAE=11.392;MAF_USDA=2.941
NC_035104.1	6627123	.	G	T	.	.	MAF_USDA=1.639
NC_035104.1	6627281	.	C	A	.	.	MAF_USDA=22.131
NC_035104.1	6627386	.	G	A	.	.	MAF_USDA=1.639
NC_035104.1	6627419	.	G	A	.	.	MAF_USDA=1.639
NC_035104.1	6627428	.	G	A	.	.	MAF_USDA=2.459
NC_035104.1	6627528	.	C	T	.	.	MAF_USDA=3.279
NC_035104.1	6627754	.	T	C	.	.	MAF_INRAE=5.263;MAF_USDA=2.459
NC_035104.1	6627777	.	G	A	.	.	MAF_USDA=3.279
NC_035104.1	6627845	.	A	G	.	.	MAF_INRAE=5.263
NC_035104.1	6627938	.	G	A	.	.	MAF_USDA=5.738
NC_035104.1	6628130	.	A	T	.	.	MAF_USDA=1.639
NC_035104.1	6628222	.	T	G	.	.	MAF_USDA=2.459
NC_035104.1	6628434	.	C	T	.	.	MAF_INRAE=32.278;MAF_USDA=14.118
NC_035104.1	6628466	.	G	T	.	.	MAF_USDA=1.639
NC_035104.1	6628468	.	C	T	.	.	MAF_USDA=1.639
NC_035104.1	6628641	.	C	A	.	.	MAF_USDA=23.77
NC_035104.1	6628816	.	G	A	.	.	MAF_USDA=39.344
NC_035104.1	6629129	.	G	C	.	.	MAF_USDA=8.235
NC_035104.1	6629399	.	C	A	.	.	MAF_USDA=22.131
NC_035104.1	6629575	.	C	A	.	.	MAF_INRAE=17.5;MAF_USDA=47.059
NC_035104.1	6629770	.	G	A	.	.	MAF_USDA=11.475
NC_035104.1	6629786	.	G	A	.	.	MAF_INRAE=22.785;MAF_USDA=11.176
NC_035104.1	6629813	.	G	C	.	.	MAF_USDA=2.353
NC_035104.1	6629828	.	C	A	.	.	MAF_USDA=1.639
NC_035104.1	6630120	.	G	A	.	.	MAF_USDA=40.984
NC_035104.1	6630200	.	G	A	.	.	MAF_USDA=1.639
NC_035104.1	6630217	.	G	A	.	.	MAF_INRAE=9.167
NC_035104.1	6630313	.	C	T	.	.	MAF_INRAE=15.833;MAF_USDA=9.412
NC_035104.1	6630441	.	A	T	.	.	MAF_USDA=3.279
NC_035104.1	6630607	.	G	A	.	.	MAF_INRAE=4.167
NC_035104.1	6631007	.	T	A	.	.	MAF_INRAE=1.667
NC_035104.1	6631008	.	G	C	.	.	MAF_INRAE=1.667
NC_035104.1	6631009	.	T	A	.	.	MAF_INRAE=1.667
NC_035104.1	6631013	.	T	A	.	.	MAF_INRAE=3.333
NC_035104.1	6631141	.	C	T	.	.	MAF_USDA=2.459
NC_035104.1	6631198	.	G	T	.	.	MAF_INRAE=10.833
NC_035104.1	6631257	.	A	T	.	.	MAF_USDA=4.098
NC_035104.1	6631265	.	G	A	.	.	MAF_INRAE=46.835;MAF_USDA=35.882
NC_035104.1	6631314	.	C	T	.	.	MAF_USDA=5.738
NC_035104.1	6631324	.	T	C	.	.	MAF_USDA=1.639
NC_035104.1	6631327	.	G	A	.	.	MAF_USDA=1.639
NC_035104.1	6631333	.	T	C	.	.	MAF_INRAE=15.833;MAF_USDA=44.118
NC_035104.1	6631337	.	C	T	.	.	MAF_USDA=39.583
NC_035104.1	6631431	.	C	G	.	.	MAF_USDA=3.279
NC_035104.1	6631464	.	A	C	.	.	MAF_INRAE=35.443;MAF_USDA=17.059
NC_035104.1	6631492	.	C	T	.	.	MAF_USDA=5.738
NC_035104.1	6631521	.	C	A	.	.	MAF_INRAE=17.722;MAF_USDA=14.118
NC_035104.1	6631726	.	T	C	.	.	MAF_USDA=1.639
NC_035104.1	6631759	.	C	G	.	.	MAF_USDA=36.885
NC_035104.1	6631821	.	C	T	.	.	MAF_INRAE=6.667
NC_035104.1	6631840	.	G	A	.	.	MAF_INRAE=5.263
NC_035104.1	6631856	.	T	C	.	.	MAF_INRAE=20.886;MAF_USDA=1.639
NC_035104.1	6631940	.	A	G	.	.	MAF_USDA=3.279
NC_035104.1	6632025	.	G	A	.	.	MAF_INRAE=37.342;MAF_USDA=31.765
NC_035104.1	6632077	.	A	G	.	.	MAF_INRAE=3.797;MAF_USDA=1.765
NC_035104.1	6632178	.	G	A	.	.	MAF_USDA=8.197
NC_035104.1	6632294	.	C	G	.	.	MAF_USDA=1.639
NC_035104.1	6632450	.	G	A	.	.	MAF_INRAE=3.797;MAF_USDA=1.765
NC_035104.1	6632502	.	T	A	.	.	MAF_INRAE=5.263
NC_035104.1	6632562	.	T	C	.	.	MAF_INRAE=15.0
NC_035104.1	6632607	.	A	G	.	.	MAF_USDA=8.235
NC_035104.1	6632642	.	C	T	.	.	MAF_INRAE=3.797;MAF_USDA=1.765
NC_035104.1	6632712	.	A	G	.	.	MAF_INRAE=29.747;MAF_USDA=10.588
NC_035104.1	6632724	.	G	A	.	.	MAF_USDA=1.639
NC_035104.1	6632725	.	G	T	.	.	MAF_USDA=1.639
NC_035104.1	6632747	.	G	A	.	.	MAF_INRAE=17.722;MAF_USDA=7.647
NC_035104.1	6632756	.	C	T	.	.	MAF_USDA=2.459
NC_035104.1	6632819	.	C	T	.	.	MAF_USDA=5.738
NC_035104.1	6632820	.	G	A	.	.	MAF_INRAE=24.051;MAF_USDA=15.294
NC_035104.1	6632890	.	C	A	.	.	MAF_INRAE=30.38;MAF_USDA=10.588
NC_035104.1	6632946	.	G	A	.	.	MAF_USDA=1.639
NC_035104.1	6632951	.	C	T	.	.	MAF_USDA=13.529
NC_035104.1	6633090	.	A	T	.	.	MAF_INRAE=46.835;MAF_USDA=25.294
NC_035104.1	6633140	.	G	A	.	.	MAF_INRAE=6.667;MAF_USDA=15.574
NC_035104.1	6633157	.	C	T	.	.	MAF_INRAE=48.734;MAF_USDA=13.529
NC_035104.1	6633192	.	C	A	.	.	MAF_INRAE=1.667;MAF_USDA=22.951
NC_035104.1	6633217	.	T	C	.	.	MAF_USDA=4.918
NC_035104.1	6633249	.	T	C	.	.	MAF_INRAE=6.667;MAF_USDA=8.197
NC_035104.1	6633283	.	A	T	.	.	MAF_USDA=9.412
NC_035104.1	6633366	.	C	T	.	.	MAF_USDA=1.639
NC_035104.1	6633369	.	G	C	.	.	MAF_INRAE=46.203;MAF_USDA=42.353
NC_035104.1	6633372	.	G	T	.	.	MAF_INRAE=41.139;MAF_USDA=12.941
NC_035104.1	6633474	.	A	C	.	.	MAF_INRAE=39.873;MAF_USDA=22.353
NC_035104.1	6633496	.	G	A	.	.	MAF_USDA=1.639
NC_035104.1	6633541	.	G	T	.	.	MAF_INRAE=2.5;MAF_USDA=6.557
NC_035104.1	6633563	.	G	A	.	.	MAF_USDA=2.459
NC_035104.1	6633744	.	T	G	.	.	MAF_USDA=9.836
NC_035104.1	6633923	.	A	C	.	.	MAF_INRAE=9.167;MAF_USDA=22.951
NC_035104.1	6633928	.	G	T	.	.	MAF_USDA=22.941
NC_035104.1	6633950	.	T	A	.	.	MAF_INRAE=6.667
NC_035104.1	6633991	.	C	A	.	.	MAF_INRAE=38.608;MAF_USDA=12.941
NC_035104.1	6634005	.	G	A	.	.	MAF_USDA=2.459
NC_035104.1	6634054	.	T	A	.	.	MAF_USDA=4.918
NC_035104.1	6634117	.	A	G	.	.	MAF_USDA=3.279
NC_035104.1	6634131	.	C	A	.	.	MAF_USDA=1.639
NC_035104.1	6634133	.	C	T	.	.	MAF_USDA=1.639
NC_035104.1	6634135	.	T	A	.	.	MAF_USDA=1.639
NC_035104.1	6634306	.	G	T	.	.	MAF_INRAE=47.468;MAF_USDA=36.471
NC_035104.1	6634367	.	C	A	.	.	MAF_INRAE=9.167;MAF_USDA=4.918
NC_035104.1	6634371	.	A	G	.	.	MAF_INRAE=9.167;MAF_USDA=4.918
NC_035104.1	6634498	.	G	A	.	.	MAF_INRAE=8.333
NC_035104.1	6634527	.	C	T	.	.	MAF_INRAE=9.167;MAF_USDA=4.918
NC_035104.1	6634531	.	G	T	.	.	MAF_USDA=3.279
NC_035104.1	6634569	.	C	T	.	.	MAF_INRAE=8.333
NC_035104.1	6634627	.	A	C	.	.	MAF_INRAE=46.835;MAF_USDA=40.0
NC_035104.1	6634651	.	T	G	.	.	MAF_USDA=18.033
NC_035104.1	6634661	.	T	A	.	.	MAF_INRAE=10.833;MAF_USDA=8.235
NC_035104.1	6634765	.	C	T	.	.	MAF_INRAE=9.167;MAF_USDA=4.918
NC_035104.1	6634793	.	A	G	.	.	MAF_INRAE=44.937;MAF_USDA=32.353
NC_035104.1	6634802	.	C	A	.	.	MAF_USDA=18.033
NC_035104.1	6634864	.	C	A	.	.	MAF_INRAE=9.167;MAF_USDA=4.918
NC_035104.1	6634877	.	C	T	.	.	MAF_INRAE=38.608;MAF_USDA=13.529
NC_035104.1	6634947	.	C	T	.	.	MAF_USDA=2.459
NC_035104.1	6634969	.	T	A	.	.	MAF_INRAE=2.5;MAF_USDA=7.647
NC_035104.1	6634992	.	A	C	.	.	MAF_USDA=3.279
NC_035104.1	6635001	.	G	A	.	.	MAF_INRAE=1.667
NC_035104.1	6635065	.	C	T	.	.	MAF_USDA=16.393
NC_035104.1	6635116	.	A	T	.	.	MAF_INRAE=46.203;MAF_USDA=37.059
NC_035104.1	6635120	.	A	G	.	.	MAF_INRAE=44.167;MAF_USDA=37.059
NC_035104.1	6635139	.	C	A	.	.	MAF_INRAE=5.263;MAF_USDA=3.279
NC_035104.1	6635179	.	G	A	.	.	MAF_INRAE=46.203;MAF_USDA=37.059
NC_035104.1	6635181	.	G	T	.	.	MAF_INRAE=44.167;MAF_USDA=37.647
NC_035104.1	6635218	.	A	T	.	.	MAF_USDA=1.639
NC_035104.1	6635223	.	T	A	.	.	MAF_INRAE=38.608;MAF_USDA=13.529
NC_035104.1	6635266	.	T	G	.	.	MAF_USDA=18.824
NC_035104.1	6635290	.	T	C	.	.	MAF_INRAE=9.167
NC_035104.1	6635294	.	T	A	.	.	MAF_INRAE=20.0;MAF_USDA=31.176
NC_035104.1	6635295	.	C	A	.	.	MAF_INRAE=9.167
NC_035104.1	6635337	.	C	T	.	.	MAF_USDA=20.0
NC_035104.1	6635416	.	G	A	.	.	MAF_USDA=4.098
NC_035104.1	6635531	.	G	T	.	.	MAF_USDA=7.377
NC_035104.1	6635553	.	T	G	.	.	MAF_USDA=17.213
NC_035104.1	6635594	.	G	A	.	.	MAF_INRAE=2.5;MAF_USDA=7.647
NC_035104.1	6635596	.	T	C	.	.	MAF_USDA=1.639
NC_035104.1	6635608	.	G	A	.	.	MAF_USDA=16.393
NC_035104.1	6635673	.	T	C	.	.	MAF_INRAE=8.333
NC_035104.1	6635708	.	G	A	.	.	MAF_INRAE=8.333
NC_035104.1	6635741	.	G	A	.	.	MAF_INRAE=10.833;MAF_USDA=41.176
NC_035104.1	6635750	.	T	G	.	.	MAF_INRAE=10.833;MAF_USDA=28.235
NC_035104.1	6635801	.	A	T	.	.	MAF_USDA=3.279
NC_035104.1	6635821	.	C	T	.	.	MAF_INRAE=39.241;MAF_USDA=22.941
NC_035104.1	6635944	.	G	T	.	.	MAF_INRAE=10.833;MAF_USDA=8.824
NC_035104.1	6635956	.	T	C	.	.	MAF_USDA=2.459
NC_035104.1	6635969	.	C	T	.	.	MAF_INRAE=10.833;MAF_USDA=42.941
NC_035104.1	6635987	.	G	A	.	.	MAF_INRAE=5.833;MAF_USDA=2.5
NC_035104.1	6636054	.	C	G	.	.	MAF_USDA=1.639
NC_035104.1	6636059	.	T	C	.	.	MAF_INRAE=1.667;MAF_USDA=7.377
NC_035104.1	6636097	.	G	A	.	.	MAF_USDA=4.167
NC_035104.1	6636138	.	G	A	.	.	MAF_INRAE=1.667;MAF_USDA=7.5
NC_035104.1	6636195	.	T	G	.	.	MAF_USDA=16.393
NC_035104.1	6636235	.	G	T	.	.	MAF_INRAE=5.063;MAF_USDA=25.0
NC_035104.1	6636300	.	C	T	.	.	MAF_INRAE=38.608;MAF_USDA=23.529
NC_035104.1	6636403	.	T	C	.	.	MAF_INRAE=46.203;MAF_USDA=35.294
NC_035104.1	6636451	.	C	T	.	.	MAF_INRAE=37.975;MAF_USDA=12.941
NC_035104.1	6636493	.	G	A	.	.	MAF_INRAE=2.5;MAF_USDA=9.836
NC_035104.1	6636726	.	T	A	.	.	MAF_USDA=1.639
NC_035104.1	6636738	.	T	C	.	.	MAF_USDA=4.918
NC_035104.1	6636826	.	A	C	.	.	MAF_USDA=6.098
NC_035104.1	6636894	.	T	C	.	.	MAF_USDA=21.341
NC_035104.1	6636951	.	A	G	.	.	MAF_USDA=2.459
NC_035104.1	6636990	.	C	A	.	.	MAF_INRAE=1.667;MAF_USDA=7.647
NC_035104.1	6637044	.	G	T	.	.	MAF_INRAE=3.797
NC_035104.1	6637138	.	C	T	.	.	MAF_INRAE=37.975;MAF_USDA=13.095
NC_035104.1	6637178	.	T	A	.	.	MAF_INRAE=8.333
NC_035104.1	6637212	.	T	C	.	.	MAF_USDA=3.279
NC_035104.1	6637339	.	C	T	.	.	MAF_INRAE=2.5;MAF_USDA=7.738
NC_035104.1	6637349	.	T	A	.	.	MAF_INRAE=2.5;MAF_USDA=7.738
NC_035104.1	6637350	.	A	T	.	.	MAF_INRAE=2.5;MAF_USDA=7.738
NC_035104.1	6637405	.	T	C	.	.	MAF_INRAE=5.063;MAF_USDA=25.0
NC_035104.1	6637609	.	G	A	.	.	MAF_INRAE=17.722;MAF_USDA=10.417
NC_035104.1	6637635	.	T	A	.	.	MAF_USDA=16.393
NC_035104.1	6637707	.	C	T	.	.	MAF_INRAE=48.101;MAF_USDA=39.412
NC_035104.1	6637722	.	C	T	.	.	MAF_INRAE=34.81;MAF_USDA=8.235
NC_035104.1	6637792	.	A	C	.	.	MAF_INRAE=11.667;MAF_USDA=49.412
NC_035104.1	6637806	.	C	T	.	.	MAF_USDA=4.098
NC_035104.1	6637844	.	T	C	.	.	MAF_INRAE=10.0;MAF_USDA=35.882
NC_035104.1	6637850	.	G	T	.	.	MAF_USDA=3.279
NC_035104.1	6637908	.	C	T	.	.	MAF_USDA=17.213
NC_035104.1	6638009	.	C	T	.	.	MAF_USDA=18.033
NC_035104.1	6638081	.	A	G	.	.	MAF_INRAE=10.0;MAF_USDA=22.353
NC_035104.1	6638166	.	C	A	.	.	MAF_INRAE=44.304;MAF_USDA=36.471
NC_035104.1	6638283	.	C	T	.	.	MAF_USDA=3.279
NC_035104.1	6638536	.	G	A	.	.	MAF_USDA=4.118
NC_035104.1	6638628	.	T	C	.	.	MAF_INRAE=8.333;MAF_USDA=1.639
NC_035104.1	6638672	.	T	C	.	.	MAF_USDA=5.738
NC_035104.1	6638726	.	C	T	.	.	MAF_INRAE=46.835;MAF_USDA=41.765
NC_035104.1	6638774	.	C	T	.	.	MAF_INRAE=46.835;MAF_USDA=41.765
NC_035104.1	6638878	.	C	A	.	.	MAF_USDA=36.471
NC_035104.1	6638881	.	G	A	.	.	MAF_INRAE=22.5;MAF_USDA=14.118
NC_035104.1	6639052	.	A	C	.	.	MAF_INRAE=9.167
NC_035104.1	6639075	.	T	G	.	.	MAF_USDA=1.639
NC_035104.1	6639158	.	A	C	.	.	MAF_INRAE=1.667
NC_035104.1	6639166	.	A	T	.	.	MAF_INRAE=2.5;MAF_USDA=8.824
NC_035104.1	6639171	.	T	G	.	.	MAF_INRAE=36.076;MAF_USDA=41.176
NC_035104.1	6639206	.	A	C	.	.	MAF_INRAE=33.544;MAF_USDA=31.765
NC_035104.1	6639262	.	A	G	.	.	MAF_INRAE=9.167
NC_035104.1	6639299	.	T	C	.	.	MAF_INRAE=3.165
NC_035104.1	6639304	.	A	C	.	.	MAF_USDA=3.279
NC_035104.1	6639342	.	T	C	.	.	MAF_INRAE=1.667;MAF_USDA=26.471
NC_035104.1	6639367	.	C	T	.	.	MAF_INRAE=19.62;MAF_USDA=25.0
NC_035104.1	6639394	.	T	G	.	.	MAF_INRAE=13.333
NC_035104.1	6639395	.	T	G	.	.	MAF_INRAE=49.167
NC_035104.1	6639403	.	T	G	.	.	MAF_USDA=4.167
NC_035104.1	6639442	.	G	A	.	.	MAF_INRAE=37.975;MAF_USDA=20.833
NC_035104.1	6639493	.	A	G	.	.	MAF_INRAE=43.038;MAF_USDA=39.412
NC_035104.1	6639570	.	T	C,A	.	.	MAF_INRAE=36.842
NC_035104.1	6639577	.	A	T	.	.	MAF_INRAE=10.759;MAF_USDA=16.471
NC_035104.1	6639661	.	A	G	.	.	MAF_INRAE=48.734;MAF_USDA=31.176
NC_035104.1	6639670	.	C	A	.	.	MAF_INRAE=3.797;MAF_USDA=17.647
NC_035104.1	6639679	.	T	G	.	.	MAF_USDA=1.639
NC_035104.1	6639719	.	C	A	.	.	MAF_USDA=3.279
NC_035104.1	6639771	.	G	A	.	.	MAF_INRAE=5.263;MAF_USDA=4.918
NC_035104.1	6639831	.	C	T	.	.	MAF_INRAE=45.57;MAF_USDA=26.471
NC_035104.1	6639970	.	A	G	.	.	MAF_INRAE=5.063;MAF_USDA=25.0
NC_035104.1	6640003	.	T	C	.	.	MAF_USDA=4.098
NC_035104.1	6640034	.	T	C	.	.	MAF_INRAE=46.835;MAF_USDA=47.059
NC_035104.1	6640058	.	T	C	.	.	MAF_INRAE=1.667;MAF_USDA=12.295
NC_035104.1	6640078	.	C	T	.	.	MAF_USDA=10.588
NC_035104.1	6640129	.	A	T	.	.	MAF_USDA=3.279
NC_035104.1	6640217	.	C	T	.	.	MAF_INRAE=42.105;MAF_USDA=11.765
NC_035104.1	6640243	.	T	C	.	.	MAF_USDA=4.098
NC_035104.1	6640244	.	C	T	.	.	MAF_USDA=4.098
NC_035104.1	6640354	.	G	A	.	.	MAF_USDA=3.529
NC_035104.1	6640597	.	C	G	.	.	MAF_INRAE=43.038;MAF_USDA=42.623
NC_035104.1	6640633	.	G	A	.	.	MAF_USDA=1.667
NC_035104.1	6640660	.	A	G	.	.	MAF_INRAE=1.667;MAF_USDA=19.643
NC_035104.1	6640721	.	G	A	.	.	MAF_INRAE=4.167;MAF_USDA=1.639
NC_035104.1	6640852	.	A	T	.	.	MAF_INRAE=42.405;MAF_USDA=45.294
NC_035104.1	6640886	.	C	T	.	.	MAF_USDA=4.098
NC_035104.1	6640975	.	C	T	.	.	MAF_USDA=4.762
NC_035104.1	6640981	.	T	C	.	.	MAF_USDA=1.667
NC_035104.1	6641062	.	A	G	.	.	MAF_INRAE=35.443;MAF_USDA=32.787
NC_035104.1	6641196	.	C	T	.	.	MAF_USDA=3.279
NC_035104.1	6641267	.	G	T	.	.	MAF_INRAE=1.667;MAF_USDA=7.377
NC_035104.1	6641316	.	G	A	.	.	MAF_INRAE=16.456;MAF_USDA=12.353
NC_035104.1	6641350	.	C	G	.	.	MAF_USDA=4.706
NC_035104.1	6641459	.	T	G	.	.	MAF_INRAE=41.772;MAF_USDA=41.765
NC_035104.1	6641551	.	A	T	.	.	MAF_INRAE=12.5;MAF_USDA=25.0
NC_035104.1	6641599	.	G	T	.	.	MAF_INRAE=13.924;MAF_USDA=5.882
NC_035104.1	6641696	.	C	T	.	.	MAF_INRAE=8.333
NC_035104.1	6641716	.	T	G	.	.	MAF_USDA=1.639
NC_035104.1	6641776	.	A	G	.	.	MAF_INRAE=2.5;MAF_USDA=4.118
NC_035104.1	6641921	.	G	T	.	.	MAF_INRAE=36.076;MAF_USDA=12.353
NC_035104.1	6641923	.	A	C	.	.	MAF_USDA=11.176
NC_035104.1	6641978	.	G	A	.	.	MAF_USDA=3.39
NC_035104.1	6641992	.	T	C	.	.	MAF_INRAE=4.167;MAF_USDA=1.667
NC_035104.1	6642069	.	C	A	.	.	MAF_USDA=1.724
NC_035104.1	6642157	.	A	G	.	.	MAF_USDA=1.667
NC_035104.1	6642338	.	T	C	.	.	MAF_USDA=4.098
NC_035104.1	6642398	.	G	A	.	.	MAF_USDA=4.098
NC_035104.1	6642401	.	C	A	.	.	MAF_USDA=4.098
NC_035104.1	6642448	.	T	G	.	.	MAF_INRAE=40.506;MAF_USDA=37.647
NC_035104.1	6642479	.	A	G	.	.	MAF_INRAE=36.076;MAF_USDA=11.176
NC_035104.1	6642481	.	T	A	.	.	MAF_INRAE=34.167;MAF_USDA=12.353
NC_035104.1	6642520	.	A	C	.	.	MAF_INRAE=12.658
NC_035104.1	6642546	.	A	T	.	.	MAF_INRAE=20.886;MAF_USDA=27.647
NC_035104.1	6642682	.	G	C	.	.	MAF_INRAE=34.81;MAF_USDA=12.353
NC_035104.1	6642687	.	G	A	.	.	MAF_USDA=2.083
NC_035104.1	6642773	.	C	T	.	.	MAF_INRAE=17.722;MAF_USDA=14.583
NC_035104.1	6642942	.	G	T	.	.	MAF_INRAE=3.333
NC_035104.1	6643036	.	C	A	.	.	MAF_INRAE=9.167
NC_035104.1	6643108	.	C	T	.	.	MAF_INRAE=38.608;MAF_USDA=21.765
NC_035104.1	6643110	.	T	C	.	.	MAF_USDA=3.279
NC_035104.1	6643124	.	G	A	.	.	MAF_USDA=1.639
NC_035104.1	6643265	.	T	G	.	.	MAF_INRAE=42.405;MAF_USDA=27.059
NC_035104.1	6643351	.	A	T	.	.	MAF_USDA=9.412
NC_035104.1	6643365	.	G	A	.	.	MAF_INRAE=42.105;MAF_USDA=27.059
NC_035104.1	6643415	.	T	C	.	.	MAF_INRAE=2.5;MAF_USDA=8.235
NC_035104.1	6643625	.	G	A	.	.	MAF_INRAE=6.667;MAF_USDA=2.459
NC_035104.1	6643626	.	T	C	.	.	MAF_INRAE=2.5;MAF_USDA=14.118
NC_035104.1	6643628	.	G	A	.	.	MAF_INRAE=6.667;MAF_USDA=2.353
NC_035104.1	6643644	.	G	T	.	.	MAF_INRAE=36.076;MAF_USDA=11.905
NC_035104.1	6643648	.	G	T	.	.	MAF_INRAE=6.667;MAF_USDA=1.786
NC_035104.1	6643681	.	G	A	.	.	MAF_INRAE=38.333
NC_035104.1	6643882	.	C	T	.	.	MAF_INRAE=48.101
NC_035104.1	6643895	.	G	A	.	.	MAF_INRAE=28.333
NC_035104.1	6643932	.	G	A	.	.	MAF_USDA=1.639
NC_035104.1	6643985	.	A	T	.	.	MAF_INRAE=1.667
NC_035104.1	6644055	.	T	A	.	.	MAF_INRAE=2.5;MAF_USDA=15.574
NC_035104.1	6644063	.	G	A	.	.	MAF_INRAE=2.5;MAF_USDA=15.574
NC_035104.1	6644099	.	C	A	.	.	MAF_USDA=1.639
NC_035104.1	6644115	.	T	A	.	.	MAF_INRAE=29.167
NC_035104.1	6644143	.	C	A	.	.	MAF_INRAE=29.167
NC_035104.1	6644158	.	G	A	.	.	MAF_INRAE=6.667
NC_035104.1	6644179	.	C	G	.	.	MAF_INRAE=48.101
NC_035104.1	6644279	.	T	G	.	.	MAF_INRAE=2.5
NC_035104.1	6644309	.	G	T	.	.	MAF_USDA=1.639
NC_035104.1	6644361	.	G	T	.	.	MAF_INRAE=30.0
NC_035104.1	6644367	.	G	T	.	.	MAF_INRAE=47.468
NC_035104.1	6644417	.	C	A	.	.	MAF_INRAE=30.38;MAF_USDA=31.25
NC_035104.1	6644449	.	G	A	.	.	MAF_INRAE=6.667;MAF_USDA=4.118
NC_035104.1	6644487	.	C	G	.	.	MAF_INRAE=2.5;MAF_USDA=1.639
NC_035104.1	6644519	.	C	T	.	.	MAF_INRAE=10.833
NC_035104.1	6644538	.	A	C	.	.	MAF_USDA=3.279
NC_035104.1	6644548	.	C	G	.	.	MAF_INRAE=2.5;MAF_USDA=14.118
NC_035104.1	6644569	.	A	C	.	.	MAF_INRAE=45.0
NC_035104.1	6644602	.	T	C	.	.	MAF_INRAE=2.5;MAF_USDA=10.417
NC_035104.1	6644618	.	G	A	.	.	MAF_INRAE=43.333
NC_035104.1	6644629	.	C	T	.	.	MAF_INRAE=13.333
NC_035104.1	6644630	.	T	G	.	.	MAF_INRAE=13.333
NC_035104.1	6644668	.	C	A	.	.	MAF_INRAE=16.456;MAF_USDA=39.583
NC_035104.1	6644862	.	G	A	.	.	MAF_INRAE=11.667
NC_035104.1	6645088	.	G	A	.	.	MAF_INRAE=38.608;MAF_USDA=35.417
NC_035104.1	6645160	.	A	G	.	.	MAF_INRAE=16.456;MAF_USDA=25.294
NC_035104.1	6645190	.	T	A	.	.	MAF_INRAE=41.772;MAF_USDA=25.882
NC_035104.1	6645203	.	C	T	.	.	MAF_INRAE=1.667;MAF_USDA=15.574
NC_035104.1	6645204	.	G	A	.	.	MAF_INRAE=6.667
NC_035104.1	6645213	.	C	T	.	.	MAF_INRAE=41.772;MAF_USDA=12.353
NC_035104.1	6645257	.	C	T	.	.	MAF_INRAE=15.823;MAF_USDA=12.353
NC_035104.1	6645266	.	G	T	.	.	MAF_INRAE=6.667
NC_035104.1	6645299	.	G	A	.	.	MAF_USDA=14.583
NC_035104.1	6645302	.	C	T	.	.	MAF_INRAE=1.667;MAF_USDA=14.583
NC_035104.1	6645324	.	G	A	.	.	MAF_USDA=1.639
NC_035104.1	6645413	.	G	A	.	.	MAF_INRAE=16.456;MAF_USDA=26.471
NC_035104.1	6645435	.	A	C	.	.	MAF_INRAE=6.667
NC_035104.1	6645440	.	T	A	.	.	MAF_INRAE=6.667
NC_035104.1	6645460	.	C	A	.	.	MAF_INRAE=16.456;MAF_USDA=26.471
NC_035104.1	6645507	.	T	G	.	.	MAF_USDA=1.639
NC_035104.1	6645520	.	G	A	.	.	MAF_INRAE=42.405;MAF_USDA=24.706
NC_035104.1	6645579	.	T	G	.	.	MAF_USDA=2.459
NC_035104.1	6645613	.	A	C	.	.	MAF_USDA=4.098
NC_035104.1	6645645	.	A	G	.	.	MAF_USDA=1.639
NC_035104.1	6645790	.	A	C	.	.	MAF_INRAE=18.987;MAF_USDA=7.059
NC_035104.1	6645793	.	A	T	.	.	MAF_USDA=8.824
NC_035104.1	6645998	.	G	A	.	.	MAF_INRAE=36.076;MAF_USDA=25.882
NC_035104.1	6646024	.	T	G	.	.	MAF_INRAE=9.167
NC_035104.1	6646053	.	T	A	.	.	MAF_INRAE=1.667;MAF_USDA=20.0
NC_035104.1	6646056	.	T	C	.	.	MAF_INRAE=34.81;MAF_USDA=12.353
NC_035104.1	6646120	.	G	T	.	.	MAF_INRAE=43.038;MAF_USDA=14.118
NC_035104.1	6646129	.	T	G	.	.	MAF_INRAE=2.5;MAF_USDA=7.647
NC_035104.1	6646130	.	T	A	.	.	MAF_INRAE=4.167;MAF_USDA=32.941
NC_035104.1	6646150	.	G	C	.	.	MAF_USDA=2.459
NC_035104.1	6646168	.	C	T	.	.	MAF_USDA=14.118
NC_035104.1	6646186	.	C	G	.	.	MAF_INRAE=4.167;MAF_USDA=49.412
NC_035104.1	6646228	.	G	T	.	.	MAF_INRAE=2.5
NC_035104.1	6646247	.	C	G	.	.	MAF_USDA=1.639
NC_035104.1	6646299	.	C	T	.	.	MAF_INRAE=6.667;MAF_USDA=2.459
NC_035104.1	6646334	.	A	G	.	.	MAF_INRAE=22.785;MAF_USDA=21.765
NC_035104.1	6646400	.	A	G	.	.	MAF_USDA=16.471
NC_035104.1	6646416	.	G	A	.	.	MAF_INRAE=25.949;MAF_USDA=18.824
NC_035104.1	6646695	.	G	A	.	.	MAF_INRAE=19.62;MAF_USDA=37.059
NC_035104.1	6646714	.	C	A	.	.	MAF_INRAE=5.263;MAF_USDA=1.639
NC_035104.1	6646772	.	T	A	.	.	MAF_INRAE=8.333
NC_035104.1	6646811	.	A	T	.	.	MAF_INRAE=16.456;MAF_USDA=12.941
NC_035104.1	6646821	.	A	C	.	.	MAF_USDA=3.279
NC_035104.1	6646873	.	C	G	.	.	MAF_INRAE=16.456;MAF_USDA=41.176
NC_035104.1	6646920	.	C	T	.	.	MAF_INRAE=5.263;MAF_USDA=4.918
NC_035104.1	6646958	.	G	A	.	.	MAF_USDA=7.377
NC_035104.1	6647067	.	C	A	.	.	MAF_INRAE=16.456;MAF_USDA=39.286
NC_035104.1	6647089	.	T	G	.	.	MAF_INRAE=1.667;MAF_USDA=5.882
NC_035104.1	6647285	.	G	T	.	.	MAF_USDA=1.639
NC_035104.1	6647316	.	G	A	.	.	MAF_USDA=10.0
NC_035104.1	6647353	.	C	A	.	.	MAF_INRAE=17.089;MAF_USDA=17.647
NC_035104.1	6647614	.	G	A	.	.	MAF_INRAE=23.418;MAF_USDA=12.295
NC_035104.1	6647679	.	A	G	.	.	MAF_INRAE=32.911;MAF_USDA=31.176
NC_035104.1	6647744	.	C	A	.	.	MAF_INRAE=23.418;MAF_USDA=31.176
NC_035104.1	6647793	.	T	G	.	.	MAF_USDA=3.279
NC_035104.1	6647867	.	T	A	.	.	MAF_USDA=20.0
NC_035104.1	6647880	.	A	T	.	.	MAF_INRAE=27.848;MAF_USDA=20.833
NC_035104.1	6647932	.	C	T	.	.	MAF_INRAE=9.167
NC_035104.1	6647969	.	T	C	.	.	MAF_INRAE=5.833;MAF_USDA=3.279
NC_035104.1	6648114	.	G	A	.	.	MAF_USDA=3.279
NC_035104.1	6648232	.	C	T	.	.	MAF_INRAE=16.456;MAF_USDA=18.824
NC_035104.1	6648271	.	C	A	.	.	MAF_USDA=4.706
NC_035104.1	6648398	.	A	T	.	.	MAF_INRAE=40.506;MAF_USDA=47.059
NC_035104.1	6648488	.	T	C	.	.	MAF_INRAE=4.167;MAF_USDA=1.639
NC_035104.1	6648509	.	C	G	.	.	MAF_USDA=5.738
NC_035104.1	6648536	.	C	T	.	.	MAF_INRAE=1.667;MAF_USDA=4.706
NC_035104.1	6648549	.	C	A	.	.	MAF_USDA=14.706
NC_035104.1	6648552	.	A	G	.	.	MAF_INRAE=3.333;MAF_USDA=25.0
NC_035104.1	6648579	.	T	G	.	.	MAF_USDA=3.279
NC_035104.1	6648628	.	A	C	.	.	MAF_INRAE=5.063
NC_035104.1	6648632	.	G	T	.	.	MAF_USDA=3.279
NC_035104.1	6648719	.	C	T	.	.	MAF_INRAE=2.5;MAF_USDA=2.459
NC_035104.1	6648760	.	C	T	.	.	MAF_INRAE=24.051;MAF_USDA=8.824
NC_035104.1	6648834	.	C	T	.	.	MAF_INRAE=1.667;MAF_USDA=4.118
NC_035104.1	6649040	.	C	A	.	.	MAF_INRAE=5.263;MAF_USDA=4.098
NC_035104.1	6649050	.	G	A	.	.	MAF_INRAE=24.051;MAF_USDA=14.118
NC_035104.1	6649099	.	A	G	.	.	MAF_INRAE=5.063;MAF_USDA=25.0
NC_035104.1	6649111	.	C	T	.	.	MAF_INRAE=16.456;MAF_USDA=14.118
NC_035104.1	6649332	.	T	C	.	.	MAF_INRAE=31.646;MAF_USDA=45.294
NC_035104.1	6649354	.	T	A	.	.	MAF_USDA=2.459
NC_035104.1	6649368	.	A	T	.	.	MAF_USDA=1.639
NC_035104.1	6649526	.	G	A	.	.	MAF_INRAE=5.263;MAF_USDA=4.918
NC_035104.1	6649556	.	T	C	.	.	MAF_USDA=2.459
NC_035104.1	6649558	.	G	C	.	.	MAF_INRAE=49.367;MAF_USDA=20.0
NC_035104.1	6649646	.	C	T	.	.	MAF_INRAE=15.823;MAF_USDA=14.118
NC_035104.1	6649671	.	C	T	.	.	MAF_USDA=7.059
NC_035104.1	6649680	.	G	A	.	.	MAF_USDA=15.294
NC_035104.1	6649782	.	G	A	.	.	MAF_USDA=7.059
NC_035104.1	6649804	.	T	C	.	.	MAF_USDA=2.459
NC_035104.1	6649828	.	G	T	.	.	MAF_USDA=2.459
NC_035104.1	6649843	.	C	T	.	.	MAF_INRAE=15.789
NC_035104.1	6649855	.	A	T	.	.	MAF_INRAE=16.667
NC_035104.1	6649894	.	A	C	.	.	MAF_USDA=1.639
NC_035104.1	6649930	.	A	G	.	.	MAF_INRAE=2.632;MAF_USDA=1.639
NC_035104.1	6649942	.	G	A	.	.	MAF_INRAE=42.405;MAF_USDA=12.353
NC_035104.1	6649959	.	T	C	.	.	MAF_INRAE=32.911;MAF_USDA=42.941
NC_035104.1	6649966	.	A	T	.	.	MAF_INRAE=16.456;MAF_USDA=13.529
NC_035104.1	6650000	.	C	T	.	.	MAF_INRAE=16.456;MAF_USDA=13.529
NC_035104.1	6650052	.	A	G	.	.	MAF_INRAE=10.0;MAF_USDA=7.647
NC_035104.1	6650200	.	C	A	.	.	MAF_USDA=1.639
NC_035104.1	6650225	.	T	C	.	.	MAF_INRAE=33.333
NC_035104.1	6650335	.	A	C	.	.	MAF_INRAE=33.544;MAF_USDA=44.118
NC_035104.1	6650397	.	C	A	.	.	MAF_INRAE=10.833
NC_035104.1	6650436	.	C	T	.	.	MAF_USDA=1.639
NC_035104.1	6650441	.	G	C	.	.	MAF_INRAE=7.5
NC_035104.1	6650552	.	A	G	.	.	MAF_INRAE=48.101;MAF_USDA=28.235
NC_035104.1	6650622	.	G	A	.	.	MAF_USDA=2.459
NC_035104.1	6650715	.	C	T	.	.	MAF_INRAE=7.895;MAF_USDA=2.459
NC_035104.1	6650716	.	C	T	.	.	MAF_USDA=2.459
NC_035104.1	6650722	.	G	T	.	.	MAF_USDA=1.639
NC_035104.1	6650784	.	C	T	.	.	MAF_USDA=5.738
NC_035104.1	6650836	.	C	T	.	.	MAF_USDA=2.459
NC_035104.1	6650880	.	T	C	.	.	MAF_USDA=7.831
NC_035104.1	6650937	.	C	A	.	.	MAF_INRAE=48.734;MAF_USDA=27.381
NC_035104.1	6650955	.	C	T	.	.	MAF_INRAE=25.949;MAF_USDA=25.294
NC_035104.1	6650981	.	A	C	.	.	MAF_INRAE=30.38;MAF_USDA=45.294
NC_035104.1	6650984	.	T	G	.	.	MAF_USDA=2.459
NC_035104.1	6651035	.	T	C	.	.	MAF_INRAE=16.456;MAF_USDA=15.882
NC_035104.1	6651099	.	C	G	.	.	MAF_USDA=3.279
NC_035104.1	6651112	.	G	T	.	.	MAF_USDA=18.852
NC_035104.1	6651147	.	C	T	.	.	MAF_USDA=2.459
NC_035104.1	6651163	.	A	G	.	.	MAF_INRAE=5.263;MAF_USDA=2.459
NC_035104.1	6651204	.	C	A	.	.	MAF_INRAE=5.263;MAF_USDA=2.459
NC_035104.1	6651268	.	C	A	.	.	MAF_USDA=3.279
NC_035104.1	6651302	.	A	G	.	.	MAF_INRAE=29.747;MAF_USDA=47.059
NC_035104.1	6651338	.	A	G	.	.	MAF_INRAE=5.063;MAF_USDA=22.917
NC_035104.1	6651488	.	A	G	.	.	MAF_USDA=2.459
NC_035104.1	6651594	.	A	C	.	.	MAF_USDA=1.639
NC_035104.1	6651641	.	G	T	.	.	MAF_INRAE=42.405;MAF_USDA=11.765
NC_035104.1	6651690	.	A	C	.	.	MAF_INRAE=5.263
NC_035104.1	6651701	.	C	T	.	.	MAF_INRAE=19.62;MAF_USDA=22.353
NC_035104.1	6651822	.	G	A	.	.	MAF_USDA=2.459
NC_035104.1	6651858	.	C	A	.	.	MAF_INRAE=1.667;MAF_USDA=4.118
NC_035104.1	6651873	.	A	T	.	.	MAF_INRAE=19.62;MAF_USDA=22.353
NC_035104.1	6651876	.	A	T	.	.	MAF_INRAE=15.833;MAF_USDA=21.765
NC_035104.1	6651881	.	C	T	.	.	MAF_USDA=1.639
NC_035104.1	6651924	.	T	G	.	.	MAF_INRAE=20.253;MAF_USDA=25.882
NC_035104.1	6651936	.	G	A	.	.	MAF_INRAE=20.253;MAF_USDA=25.882
NC_035104.1	6652700	.	G	A	.	.	MAF_INRAE=18.987
NC_035104.1	6652712	.	G	C	.	.	MAF_INRAE=26.316;MAF_USDA=16.667
NC_035104.1	6652722	.	G	T	.	.	MAF_USDA=1.639
NC_035104.1	6652796	.	A	C	.	.	MAF_INRAE=37.342;MAF_USDA=18.235
NC_035104.1	6652813	.	T	G	.	.	MAF_INRAE=34.81;MAF_USDA=48.235
NC_035104.1	6652823	.	C	A	.	.	MAF_INRAE=37.342;MAF_USDA=17.059
NC_035104.1	6652855	.	G	A	.	.	MAF_USDA=3.279
NC_035104.1	6652925	.	G	A	.	.	MAF_INRAE=36.076;MAF_USDA=16.667
NC_035104.1	6652937	.	C	T	.	.	MAF_USDA=5.294
NC_035104.1	6653003	.	A	T	.	.	MAF_INRAE=36.709;MAF_USDA=17.647
NC_035104.1	6653004	.	C	T	.	.	MAF_INRAE=6.667
NC_035104.1	6653018	.	A	G	.	.	MAF_INRAE=27.848;MAF_USDA=35.882
NC_035104.1	6653039	.	G	A	.	.	MAF_INRAE=10.526;MAF_USDA=1.639
NC_035104.1	6653043	.	G	A	.	.	MAF_USDA=17.213
NC_035104.1	6653050	.	C	T	.	.	MAF_INRAE=27.848;MAF_USDA=34.706
NC_035104.1	6653052	.	G	A	.	.	MAF_USDA=1.639
NC_035104.1	6653092	.	G	A	.	.	MAF_INRAE=34.177;MAF_USDA=47.059
NC_035104.1	6653103	.	T	A	.	.	MAF_INRAE=37.342;MAF_USDA=10.588
NC_035104.1	6653106	.	G	A	.	.	MAF_USDA=8.197
NC_035104.1	6653134	.	C	T	.	.	MAF_USDA=19.672
NC_035104.1	6653135	.	G	A	.	.	MAF_INRAE=10.0;MAF_USDA=3.529
NC_035104.1	6653143	.	T	G	.	.	MAF_INRAE=34.177;MAF_USDA=47.059
NC_035104.1	6653144	.	G	T	.	.	MAF_INRAE=28.481;MAF_USDA=31.176
NC_035104.1	6653145	.	A	C	.	.	MAF_INRAE=15.833
NC_035104.1	6653147	.	C	A	.	.	MAF_INRAE=26.582
NC_035104.1	6653156	.	G	A	.	.	MAF_INRAE=34.177;MAF_USDA=47.647
NC_035104.1	6653210	.	G	A	.	.	MAF_INRAE=27.848;MAF_USDA=31.765
NC_035104.1	6653298	.	C	T	.	.	MAF_USDA=1.639
NC_035104.1	6653328	.	G	A	.	.	MAF_INRAE=37.342;MAF_USDA=30.588
NC_035104.1	6653364	.	C	T	.	.	MAF_INRAE=37.342;MAF_USDA=17.059
NC_035104.1	6653395	.	T	C	.	.	MAF_INRAE=27.215;MAF_USDA=31.765
NC_035104.1	6653461	.	T	A	.	.	MAF_USDA=17.213
NC_035104.1	6653471	.	C	T	.	.	MAF_USDA=1.639
NC_035104.1	6653506	.	T	C	.	.	MAF_INRAE=28.481;MAF_USDA=30.588
NC_035104.1	6653526	.	G	T	.	.	MAF_USDA=1.639
NC_035104.1	6653586	.	A	G	.	.	MAF_INRAE=15.823;MAF_USDA=11.765
NC_035104.1	6653620	.	C	A	.	.	MAF_USDA=3.279
NC_035104.1	6653626	.	T	C	.	.	MAF_INRAE=1.667;MAF_USDA=4.706
NC_035104.1	6653662	.	T	C	.	.	MAF_USDA=6.557
NC_035104.1	6653664	.	G	A	.	.	MAF_INRAE=27.848;MAF_USDA=31.765
NC_035104.1	6653671	.	C	A	.	.	MAF_USDA=4.098
NC_035104.1	6653755	.	T	C	.	.	MAF_USDA=1.639
NC_035104.1	6653845	.	C	T	.	.	MAF_USDA=4.706
NC_035104.1	6653851	.	G	A	.	.	MAF_USDA=2.459
NC_035104.1	6653966	.	A	T	.	.	MAF_USDA=1.639
NC_035104.1	6654090	.	G	A	.	.	MAF_INRAE=11.667;MAF_USDA=9.412
NC_035104.1	6654165	.	A	C	.	.	MAF_INRAE=33.544;MAF_USDA=48.235
NC_035104.1	6654195	.	A	C	.	.	MAF_INRAE=34.177;MAF_USDA=47.619
NC_035104.1	6654266	.	A	T	.	.	MAF_USDA=1.639
NC_035104.1	6654329	.	G	T	.	.	MAF_USDA=19.167
NC_035104.1	6654377	.	A	G	.	.	MAF_INRAE=15.789;MAF_USDA=4.706
NC_035104.1	6654515	.	G	T	.	.	MAF_USDA=39.583
NC_035104.1	6656573	.	T	A	.	.	MAF_USDA=41.304
NC_035104.1	6656760	.	T	G	.	.	MAF_USDA=12.5
NC_035104.1	6656987	.	A	G	.	.	MAF_INRAE=15.789;MAF_USDA=23.81
NC_035104.1	6656993	.	A	T	.	.	MAF_INRAE=31.579;MAF_USDA=42.857
NC_035104.1	6656996	.	T	G	.	.	MAF_USDA=2.083
NC_035104.1	6657005	.	C	A	.	.	MAF_USDA=5.952
NC_035104.1	6657026	.	CCTGCAATG	CCTGCAATA	.	.	MAF_USDA=27.083
NC_035104.1	6657034	.	G	A	.	.	MAF_INRAE=47.368
NC_035104.1	6657071	.	G	C	.	.	MAF_USDA=7.059
NC_035104.1	6657097	.	A	T	.	.	MAF_INRAE=13.333
NC_035104.1	6657107	.	C	A	.	.	MAF_USDA=7.059
NC_035104.1	6657120	.	G	T	.	.	MAF_USDA=4.098
NC_035104.1	6657134	.	A	C	.	.	MAF_INRAE=24.051;MAF_USDA=5.882
NC_035104.1	6657152	.	C	A	.	.	MAF_USDA=3.529
NC_035104.1	6657163	.	A	C	.	.	MAF_INRAE=17.089;MAF_USDA=12.353
NC_035104.1	6657166	.	C	T	.	.	MAF_USDA=7.377
NC_035104.1	6657196	.	C	T	.	.	MAF_USDA=6.471
NC_035104.1	6657202	.	C	T	.	.	MAF_INRAE=27.848;MAF_USDA=19.412
NC_035104.1	6657211	.	C	T	.	.	MAF_USDA=3.279
NC_035104.1	6657222	.	A	C	.	.	MAF_USDA=3.279
NC_035104.1	6657231	.	A	G	.	.	MAF_INRAE=6.962;MAF_USDA=10.0
NC_035104.1	6657238	.	T	G	.	.	MAF_INRAE=2.5;MAF_USDA=8.235
NC_035104.1	6657255	.	G	A	.	.	MAF_USDA=1.639
NC_035104.1	6657259	.	A	G	.	.	MAF_INRAE=34.81;MAF_USDA=42.262
NC_035104.1	6657270	.	T	C	.	.	MAF_INRAE=26.316;MAF_USDA=11.765
NC_035104.1	6657320	.	T	C	.	.	MAF_INRAE=35.443;MAF_USDA=10.588
NC_035104.1	6657329	.	C	T	.	.	MAF_INRAE=16.456;MAF_USDA=11.765
NC_035104.1	6657338	.	A	T	.	.	MAF_USDA=6.557
NC_035104.1	6657382	.	A	G	.	.	MAF_USDA=3.279
NC_035104.1	6657450	.	C	G	.	.	MAF_INRAE=28.481
NC_035104.1	6657456	.	G	A	.	.	MAF_USDA=1.639
NC_035104.1	6657477	.	G	T	.	.	MAF_USDA=19.672
NC_035104.1	6657518	.	A	C	.	.	MAF_INRAE=5.263;MAF_USDA=4.098
NC_035104.1	6657524	.	G	A	.	.	MAF_USDA=3.279
NC_035104.1	6657530	.	T	G	.	.	MAF_INRAE=1.667
NC_035104.1	6657531	.	A	G	.	.	MAF_INRAE=10.0;MAF_USDA=7.059
NC_035104.1	6657582	.	A	T	.	.	MAF_USDA=6.557
NC_035104.1	6657586	.	T	A	.	.	MAF_INRAE=5.063;MAF_USDA=25.0
NC_035104.1	6657619	.	G	A	.	.	MAF_INRAE=1.667;MAF_USDA=6.557
NC_035104.1	6657671	.	C	T	.	.	MAF_INRAE=34.81;MAF_USDA=48.235
NC_035104.1	6657673	.	G	A	.	.	MAF_INRAE=36.709;MAF_USDA=11.176
NC_035104.1	6657702	.	G	T	.	.	MAF_INRAE=34.81;MAF_USDA=48.235
NC_035104.1	6657719	.	C	T	.	.	MAF_INRAE=10.526
NC_035104.1	6657740	.	T	A	.	.	MAF_INRAE=9.167
NC_035104.1	6657751	.	G	C	.	.	MAF_INRAE=1.667;MAF_USDA=6.557
NC_035104.1	6657752	.	A	C	.	.	MAF_INRAE=1.667;MAF_USDA=7.377
NC_035104.1	6657780	.	C	T	.	.	MAF_INRAE=44.304;MAF_USDA=35.294
NC_035104.1	6657793	.	A	G	.	.	MAF_INRAE=15.823;MAF_USDA=11.765
NC_035104.1	6657841	.	A	C	.	.	MAF_INRAE=34.81;MAF_USDA=47.647
NC_035104.1	6657879	.	T	C	.	.	MAF_INRAE=8.333
NC_035104.1	6657883	.	A	C	.	.	MAF_INRAE=9.167
NC_035104.1	6658029	.	G	A	.	.	MAF_INRAE=11.667;MAF_USDA=10.0
NC_035104.1	6658075	.	T	G	.	.	MAF_INRAE=12.5;MAF_USDA=16.471
NC_035104.1	6658136	.	A	G	.	.	MAF_USDA=3.529
NC_035104.1	6658141	.	A	C	.	.	MAF_INRAE=34.81;MAF_USDA=49.412
NC_035104.1	6658143	.	T	C	.	.	MAF_USDA=3.279
NC_035104.1	6658144	.	T	G	.	.	MAF_INRAE=12.5;MAF_USDA=10.588
NC_035104.1	6658205	.	G	T	.	.	MAF_USDA=4.918
NC_035104.1	6658236	.	A	G	.	.	MAF_USDA=18.852
NC_035104.1	6658271	.	C	G	.	.	MAF_INRAE=6.329;MAF_USDA=34.706
NC_035104.1	6658295	.	G	T	.	.	MAF_INRAE=10.833;MAF_USDA=7.647
NC_035104.1	6658333	.	A	T	.	.	MAF_INRAE=38.608;MAF_USDA=18.824
NC_035104.1	6658345	.	C	T	.	.	MAF_INRAE=5.263;MAF_USDA=7.647
NC_035104.1	6658378	.	A	T	.	.	MAF_USDA=2.459
NC_035104.1	6658391	.	C	T	.	.	MAF_INRAE=36.709;MAF_USDA=11.176
NC_035104.1	6658424	.	T	A	.	.	MAF_USDA=6.667
NC_035104.1	6658425	.	G	A	.	.	MAF_INRAE=26.667;MAF_USDA=29.167
NC_035104.1	6658450	.	T	C	.	.	MAF_INRAE=31.579;MAF_USDA=16.667
NC_035104.1	6658521	.	A	C	.	.	MAF_INRAE=3.333
NC_035104.1	6658534	.	A	G	.	.	MAF_USDA=4.167
NC_035104.1	6658566	.	C	G	.	.	MAF_USDA=4.167
NC_035104.1	6658569	.	G	A	.	.	MAF_USDA=7.059
NC_035104.1	6658627	.	G	T	.	.	MAF_INRAE=1.667
NC_035104.1	6658706	.	G	T	.	.	MAF_INRAE=40.833;MAF_USDA=6.25
NC_035104.1	6658708	.	G	T	.	.	MAF_INRAE=40.833;MAF_USDA=6.25
NC_035104.1	6658795	.	A	G	.	.	MAF_INRAE=38.608;MAF_USDA=24.706
NC_035104.1	6658801	.	G	C	.	.	MAF_INRAE=5.063;MAF_USDA=6.471
NC_035104.1	6658802	.	A	T	.	.	MAF_INRAE=38.608;MAF_USDA=24.706
NC_035104.1	6658803	.	C	G	.	.	MAF_INRAE=40.833;MAF_USDA=24.118
NC_035104.1	6658916	.	G	T	.	.	MAF_USDA=1.765
NC_035104.1	6658922	.	C	T	.	.	MAF_INRAE=1.667
NC_035104.1	6658995	.	C	T	.	.	MAF_USDA=3.279
NC_035104.1	6659021	.	T	C	.	.	MAF_USDA=3.279
NC_035104.1	6659211	.	G	A	.	.	MAF_USDA=6.557
NC_035104.1	6659289	.	C	A	.	.	MAF_INRAE=11.392;MAF_USDA=5.294
NC_035104.1	6659402	.	A	G	.	.	MAF_INRAE=5.263;MAF_USDA=7.377
NC_035104.1	6659423	.	T	A	.	.	MAF_USDA=3.279
NC_035104.1	6659433	.	C	T	.	.	MAF_INRAE=16.456;MAF_USDA=37.647
NC_035104.1	6659464	.	A	G	.	.	MAF_INRAE=29.747;MAF_USDA=26.471
NC_035104.1	6659479	.	G	A	.	.	MAF_INRAE=9.167
NC_035104.1	6659496	.	T	G	.	.	MAF_USDA=3.279
NC_035104.1	6659606	.	T	C	.	.	MAF_USDA=5.738
NC_035104.1	6659648	.	C	T	.	.	MAF_INRAE=1.667;MAF_USDA=1.639
NC_035104.1	6659662	.	G	C	.	.	MAF_USDA=3.279
NC_035104.1	6659682	.	G	T	.	.	MAF_USDA=3.279
NC_035104.1	6659774	.	T	A	.	.	MAF_INRAE=30.38;MAF_USDA=30.588
NC_035104.1	6659874	.	A	G	.	.	MAF_INRAE=37.342;MAF_USDA=11.176
NC_035104.1	6660038	.	G	A	.	.	MAF_INRAE=10.833;MAF_USDA=8.235
NC_035104.1	6660086	.	A	T	.	.	MAF_USDA=18.033
NC_035104.1	6660178	.	G	A	.	.	MAF_USDA=4.118
NC_035104.1	6660225	.	A	T	.	.	MAF_USDA=3.279
NC_035104.1	6660301	.	T	A	.	.	MAF_INRAE=3.165;MAF_USDA=1.765
NC_035104.1	6660425	.	C	A	.	.	MAF_INRAE=37.342;MAF_USDA=11.176
NC_035104.1	6660426	.	G	A	.	.	MAF_INRAE=40.833;MAF_USDA=11.176
NC_035104.1	6660449	.	A	G	.	.	MAF_INRAE=37.342;MAF_USDA=11.176
NC_035104.1	6660476	.	G	A	.	.	MAF_INRAE=37.342
NC_035104.1	6660518	.	A	T	.	.	MAF_INRAE=37.342;MAF_USDA=10.0
NC_035104.1	6660519	.	A	T	.	.	MAF_INRAE=40.833;MAF_USDA=10.0
NC_035104.1	6660520	.	T	C	.	.	MAF_INRAE=1.667;MAF_USDA=4.118
NC_035104.1	6660564	.	G	T	.	.	MAF_USDA=1.639
NC_035104.1	6660577	.	C	T	.	.	MAF_USDA=3.529
NC_035104.1	6660635	.	G	T	.	.	MAF_USDA=4.098
NC_035104.1	6660697	.	T	G	.	.	MAF_INRAE=1.667;MAF_USDA=4.918
NC_035104.1	6660711	.	C	T	.	.	MAF_INRAE=37.342;MAF_USDA=11.176
NC_035104.1	6660840	.	A	T	.	.	MAF_INRAE=36.709;MAF_USDA=11.176
NC_035104.1	6660878	.	C	T	.	.	MAF_INRAE=13.291
NC_035104.1	6660936	.	T	A	.	.	MAF_INRAE=10.0
NC_035104.1	6660964	.	T	G	.	.	MAF_USDA=3.279
NC_035104.1	6661042	.	C	T	.	.	MAF_INRAE=13.924;MAF_USDA=35.882
NC_035104.1	6661061	.	A	G	.	.	MAF_USDA=4.118
NC_035104.1	6661089	.	G	A	.	.	MAF_INRAE=39.241;MAF_USDA=19.412
NC_035104.1	6661162	.	A	G	.	.	MAF_INRAE=17.722;MAF_USDA=25.882
NC_035104.1	6661197	.	G	T	.	.	MAF_INRAE=37.342;MAF_USDA=11.765
NC_035104.1	6661222	.	G	T	.	.	MAF_USDA=1.639
NC_035104.1	6661252	.	C	T	.	.	MAF_USDA=3.279
NC_035104.1	6661301	.	A	C	.	.	MAF_INRAE=25.316;MAF_USDA=47.647
NC_035104.1	6661338	.	T	C	.	.	MAF_INRAE=37.342
NC_035104.1	6661354	.	A	T	.	.	MAF_INRAE=37.342;MAF_USDA=13.115
NC_035104.1	6661376	.	A	G	.	.	MAF_INRAE=1.667
NC_035104.1	6661387	.	G	T	.	.	MAF_INRAE=10.833;MAF_USDA=8.824
NC_035104.1	6661460	.	A	C	.	.	MAF_USDA=3.529
NC_035104.1	6661465	.	G	C	.	.	MAF_USDA=1.667
NC_035104.1	6661491	.	G	A	.	.	MAF_INRAE=2.5;MAF_USDA=7.647
NC_035104.1	6661509	.	C	A	.	.	MAF_INRAE=6.329;MAF_USDA=9.412
NC_035104.1	6661512	.	T	A	.	.	MAF_INRAE=3.333;MAF_USDA=9.412
NC_035104.1	6661655	.	C	A	.	.	MAF_USDA=7.377
NC_035104.1	6661678	.	C	G	.	.	MAF_INRAE=16.456;MAF_USDA=15.882
NC_035104.1	6661683	.	C	A	.	.	MAF_USDA=1.639
NC_035104.1	6661695	.	T	C	.	.	MAF_INRAE=31.013;MAF_USDA=10.588
NC_035104.1	6661753	.	G	T	.	.	MAF_INRAE=21.053;MAF_USDA=4.706
NC_035104.1	6661800	.	C	A	.	.	MAF_INRAE=5.263;MAF_USDA=16.393
NC_035104.1	6661803	.	T	G	.	.	MAF_USDA=6.25
NC_035104.1	6661804	.	T	G	.	.	MAF_USDA=4.167
NC_035104.1	6661829	.	G	C	.	.	MAF_INRAE=5.263;MAF_USDA=15.574
NC_035104.1	6661885	.	C	A	.	.	MAF_INRAE=5.263;MAF_USDA=15.254
NC_035104.1	6661964	.	A	G	.	.	MAF_INRAE=3.333
NC_035104.1	6661984	.	T	C	.	.	MAF_INRAE=36.076;MAF_USDA=6.25
NC_035104.1	6661985	.	T	C	.	.	MAF_INRAE=39.167;MAF_USDA=4.167
NC_035104.1	6662003	.	C	T	.	.	MAF_USDA=1.724
NC_035104.1	6662004	.	G	A	.	.	MAF_INRAE=24.684;MAF_USDA=4.268
NC_035104.1	6662028	.	A	T	.	.	MAF_INRAE=6.329;MAF_USDA=4.167
NC_035104.1	6662032	.	G	T	.	.	MAF_INRAE=32.911;MAF_USDA=4.167
NC_035104.1	6662035	.	A	G	.	.	MAF_INRAE=35.0;MAF_USDA=4.167
NC_035104.1	6662061	.	G	A	.	.	MAF_INRAE=28.333;MAF_USDA=2.083
NC_035104.1	6662076	.	G	A	.	.	MAF_USDA=2.083
NC_035104.1	6662099	.	T	G	.	.	MAF_INRAE=15.789;MAF_USDA=22.917
NC_035104.1	6662161	.	G	A	.	.	MAF_USDA=25.0
NC_035104.1	6662222	.	C	A	.	.	MAF_USDA=12.5
NC_035104.1	6662297	.	G	A	.	.	MAF_USDA=4.167
NC_035104.1	6662465	.	C	A	.	.	MAF_USDA=22.917
NC_035104.1	6662686	.	T	G	.	.	MAF_INRAE=9.167;MAF_USDA=6.25
NC_035104.1	6662687	.	T	G	.	.	MAF_INRAE=16.456;MAF_USDA=11.765
NC_035104.1	6662729	.	A	G	.	.	MAF_INRAE=36.076;MAF_USDA=6.25
NC_035104.1	6662764	.	C	A	.	.	MAF_USDA=1.695
NC_035104.1	6662805	.	C	G	.	.	MAF_USDA=6.25
NC_035104.1	6662821	.	A	T	.	.	MAF_USDA=1.667
NC_035104.1	6662868	.	T	C	.	.	MAF_INRAE=14.557;MAF_USDA=17.059
NC_035104.1	6662872	.	G	A	.	.	MAF_USDA=2.459
NC_035104.1	6662958	.	C	A	.	.	MAF_INRAE=15.789
NC_035104.1	6663940	.	T	C	.	.	MAF_USDA=7.5
NC_035104.1	6663964	.	T	G	.	.	MAF_INRAE=30.38;MAF_USDA=25.0
NC_035104.1	6664001	.	A	G	.	.	MAF_INRAE=14.557;MAF_USDA=29.412
NC_035104.1	6664061	.	C	T	.	.	MAF_INRAE=15.789;MAF_USDA=29.412
NC_035104.1	6664096	.	G	A	.	.	MAF_USDA=1.639
NC_035104.1	6664106	.	C	G	.	.	MAF_USDA=3.279
NC_035104.1	6664142	.	T	G	.	.	MAF_USDA=2.459
NC_035104.1	6664166	.	G	A	.	.	MAF_INRAE=1.667
NC_035104.1	6664182	.	A	C	.	.	MAF_INRAE=1.667;MAF_USDA=4.118
NC_035104.1	6664194	.	G	A	.	.	MAF_INRAE=37.342;MAF_USDA=11.176
NC_035104.1	6664204	.	C	T	.	.	MAF_USDA=26.471
NC_035104.1	6664240	.	C	A	.	.	MAF_USDA=6.25
NC_035104.1	6664272	.	A	C	.	.	MAF_INRAE=37.342;MAF_USDA=11.176
NC_035104.1	6664343	.	G	A	.	.	MAF_USDA=5.294
NC_035104.1	6664356	.	A	G	.	.	MAF_INRAE=30.38;MAF_USDA=29.412
NC_035104.1	6664405	.	G	T	.	.	MAF_INRAE=36.709;MAF_USDA=11.765
NC_035104.1	6664415	.	G	A	.	.	MAF_USDA=4.098
NC_035104.1	6664515	.	C	T	.	.	MAF_USDA=3.279
NC_035104.1	6664550	.	C	T	.	.	MAF_USDA=2.459
NC_035104.1	6664560	.	G	A	.	.	MAF_INRAE=16.456;MAF_USDA=11.176
NC_035104.1	6664576	.	T	C	.	.	MAF_INRAE=1.667;MAF_USDA=6.471
NC_035104.1	6664601	.	C	G	.	.	MAF_INRAE=1.667;MAF_USDA=4.118
NC_035104.1	6664635	.	C	G	.	.	MAF_INRAE=37.342;MAF_USDA=11.176
NC_035104.1	6664655	.	A	C	.	.	MAF_INRAE=12.025;MAF_USDA=28.235
NC_035104.1	6664715	.	C	T	.	.	MAF_INRAE=22.785;MAF_USDA=32.353
NC_035104.1	6664735	.	C	T	.	.	MAF_INRAE=32.278;MAF_USDA=36.471
NC_035104.1	6664799	.	A	G	.	.	MAF_INRAE=25.316;MAF_USDA=46.471
NC_035104.1	6664832	.	C	T	.	.	MAF_USDA=2.459
NC_035104.1	6664845	.	T	G	.	.	MAF_INRAE=36.709;MAF_USDA=45.902
NC_035104.1	6664854	.	C	A	.	.	MAF_USDA=22.951
NC_035104.1	6664890	.	C	G	.	.	MAF_INRAE=8.333
NC_035104.1	6664935	.	C	T	.	.	MAF_INRAE=37.342;MAF_USDA=12.353
NC_035104.1	6665011	.	T	C	.	.	MAF_INRAE=31.013;MAF_USDA=28.824
NC_035104.1	6665043	.	C	T	.	.	MAF_USDA=3.279
NC_035104.1	6665059	.	T	A	.	.	MAF_INRAE=32.278;MAF_USDA=47.917
NC_035104.1	6665064	.	A	G	.	.	MAF_INRAE=36.076;MAF_USDA=13.529
NC_035104.1	6665067	.	C	T	.	.	MAF_INRAE=8.333
NC_035104.1	6665072	.	G	A	.	.	MAF_USDA=1.765
NC_035104.1	6665167	.	A	C	.	.	MAF_INRAE=15.823;MAF_USDA=11.765
NC_035104.1	6665173	.	A	G	.	.	MAF_INRAE=31.646;MAF_USDA=10.588
NC_035104.1	6665212	.	C	A	.	.	MAF_USDA=39.583
NC_035104.1	6665230	.	G	T	.	.	MAF_INRAE=3.333;MAF_USDA=8.824
NC_035104.1	6665326	.	G	A	.	.	MAF_INRAE=35.443;MAF_USDA=11.176
NC_035104.1	6665387	.	T	A	.	.	MAF_INRAE=3.797;MAF_USDA=1.765
NC_035104.1	6665400	.	C	A	.	.	MAF_INRAE=6.329;MAF_USDA=15.294
NC_035104.1	6665407	.	A	T	.	.	MAF_INRAE=6.329;MAF_USDA=17.647
NC_035104.1	6665417	.	C	A	.	.	MAF_INRAE=1.667
NC_035104.1	6665441	.	A	G	.	.	MAF_INRAE=37.975;MAF_USDA=29.412
NC_035104.1	6665471	.	C	T	.	.	MAF_INRAE=1.667
NC_035104.1	6665563	.	C	A	.	.	MAF_INRAE=9.167;MAF_USDA=6.471
NC_035104.1	6665565	.	C	A	.	.	MAF_INRAE=15.823;MAF_USDA=11.765
NC_035104.1	6665566	.	C	T	.	.	MAF_INRAE=12.5;MAF_USDA=11.765
NC_035104.1	6665576	.	A	C	.	.	MAF_INRAE=15.823;MAF_USDA=11.765
NC_035104.1	6665619	.	C	A	.	.	MAF_INRAE=8.333
NC_035104.1	6665632	.	G	A	.	.	MAF_USDA=3.279
NC_035104.1	6665667	.	G	A	.	.	MAF_INRAE=4.167;MAF_USDA=20.492
NC_035104.1	6665676	.	A	T	.	.	MAF_USDA=3.279
NC_035104.1	6665677	.	G	T	.	.	MAF_USDA=3.279
NC_035104.1	6665789	.	G	T	.	.	MAF_INRAE=10.833;MAF_USDA=10.0
NC_035104.1	6665855	.	T	C	.	.	MAF_INRAE=1.667
NC_035104.1	6665890	.	T	G	.	.	MAF_USDA=3.529
NC_035104.1	6665901	.	G	A	.	.	MAF_INRAE=1.667;MAF_USDA=4.706
NC_035104.1	6665917	.	A	G	.	.	MAF_INRAE=30.38;MAF_USDA=28.824
NC_035104.1	6665929	.	G	T	.	.	MAF_INRAE=16.456;MAF_USDA=11.765
NC_035104.1	6665942	.	A	T	.	.	MAF_INRAE=37.342;MAF_USDA=13.529
NC_035104.1	6666020	.	T	G	.	.	MAF_INRAE=8.333
NC_035104.1	6666098	.	A	G	.	.	MAF_INRAE=45.57;MAF_USDA=48.235
NC_035104.1	6666138	.	T	A	.	.	MAF_USDA=4.118
NC_035104.1	6666159	.	C	T	.	.	MAF_INRAE=5.263;MAF_USDA=2.459
NC_035104.1	6666260	.	G	T	.	.	MAF_INRAE=1.667
NC_035104.1	6666278	.	A	T	.	.	MAF_INRAE=1.667;MAF_USDA=10.417
NC_035104.1	6666309	.	G	T	.	.	MAF_INRAE=16.456;MAF_USDA=11.176
NC_035104.1	6666316	.	A	G	.	.	MAF_USDA=18.033
NC_035104.1	6666326	.	C	T	.	.	MAF_USDA=18.033
NC_035104.1	6666414	.	A	T	.	.	MAF_INRAE=30.38;MAF_USDA=28.824
NC_035104.1	6666477	.	G	T	.	.	MAF_USDA=4.098
NC_035104.1	6666487	.	T	C	.	.	MAF_USDA=18.033
NC_035104.1	6666530	.	C	T	.	.	MAF_INRAE=5.063;MAF_USDA=2.353
NC_035104.1	6666541	.	A	T	.	.	MAF_INRAE=46.203;MAF_USDA=44.706
NC_035104.1	6666598	.	A	T	.	.	MAF_USDA=1.639
NC_035104.1	6666618	.	A	C	.	.	MAF_INRAE=15.823;MAF_USDA=38.235
NC_035104.1	6666619	.	G	A	.	.	MAF_INRAE=32.5;MAF_USDA=10.588
NC_035104.1	6666633	.	A	T	.	.	MAF_USDA=18.852
NC_035104.1	6666799	.	C	A	.	.	MAF_USDA=17.213
NC_035104.1	6666833	.	TATTATCTACCCTGT	TATTATCTACCCTGG	.	.	MAF_USDA=27.083
NC_035104.1	6666874	.	G	A	.	.	MAF_INRAE=10.0;MAF_USDA=12.941
NC_035104.1	6666903	.	C	A	.	.	MAF_USDA=12.353
NC_035104.1	6666926	.	G	A	.	.	MAF_INRAE=10.0;MAF_USDA=12.941
NC_035104.1	6666936	.	G	A	.	.	MAF_USDA=2.459
NC_035104.1	6666965	.	G	A	.	.	MAF_INRAE=8.333
NC_035104.1	6666998	.	A	C	.	.	MAF_INRAE=23.418;MAF_USDA=32.353
NC_035104.1	6667000	.	T	A	.	.	MAF_INRAE=1.667
NC_035104.1	6667006	.	T	A	.	.	MAF_INRAE=10.833;MAF_USDA=4.167
NC_035104.1	6667071	.	C	T	.	.	MAF_USDA=1.639
NC_035104.1	6667124	.	C	T	.	.	MAF_USDA=6.557
NC_035104.1	6667125	.	C	A	.	.	MAF_USDA=2.459
NC_035104.1	6667134	.	C	A	.	.	MAF_INRAE=32.278;MAF_USDA=6.25
NC_035104.1	6667173	.	G	C	.	.	MAF_INRAE=1.667
NC_035104.1	6667174	.	T	C	.	.	MAF_INRAE=46.203;MAF_USDA=31.176
NC_035104.1	6667334	.	A	C	.	.	MAF_INRAE=45.57;MAF_USDA=41.667
NC_035104.1	6667424	.	A	C	.	.	MAF_INRAE=10.0;MAF_USDA=10.714
NC_035104.1	6667533	.	C	A	.	.	MAF_USDA=18.333
NC_035104.1	6667622	.	T	C	.	.	MAF_INRAE=31.646;MAF_USDA=12.941
NC_035104.1	6667660	.	T	G	.	.	MAF_INRAE=48.734;MAF_USDA=49.412
NC_035104.1	6667684	.	A	C	.	.	MAF_INRAE=12.5;MAF_USDA=11.176
NC_035104.1	6667843	.	G	T	.	.	MAF_INRAE=18.333;MAF_USDA=25.294
NC_035104.1	6667860	.	G	T	.	.	MAF_INRAE=32.911;MAF_USDA=12.941
NC_035104.1	6668044	.	C	T	.	.	MAF_USDA=3.279
NC_035104.1	6668098	.	C	T	.	.	MAF_INRAE=8.333;MAF_USDA=21.311
NC_035104.1	6668123	.	A	T	.	.	MAF_USDA=2.459
NC_035104.1	6668156	.	C	T	.	.	MAF_INRAE=1.667
NC_035104.1	6668194	.	A	T	.	.	MAF_USDA=3.279
NC_035104.1	6668231	.	G	A	.	.	MAF_INRAE=3.333
NC_035104.1	6668286	.	C	T	.	.	MAF_INRAE=5.263;MAF_USDA=1.765
NC_035104.1	6668323	.	A	G	.	.	MAF_INRAE=10.127;MAF_USDA=6.25
NC_035104.1	6668327	.	G	A	.	.	MAF_INRAE=28.333;MAF_USDA=6.25
NC_035104.1	6668329	.	G	A	.	.	MAF_INRAE=32.5;MAF_USDA=6.25
NC_035104.1	6668342	.	C	T	.	.	MAF_INRAE=48.734
NC_035104.1	6668350	.	C	T	.	.	MAF_INRAE=31.013;MAF_USDA=14.754
NC_035104.1	6668357	.	A	G	.	.	MAF_USDA=1.639
NC_035104.1	6668432	.	C	G	.	.	MAF_INRAE=43.038;MAF_USDA=34.118
NC_035104.1	6668465	.	T	C	.	.	MAF_INRAE=10.759;MAF_USDA=21.765
NC_035104.1	6668467	.	G	A	.	.	MAF_INRAE=1.667
NC_035104.1	6668483	.	T	C	.	.	MAF_USDA=4.118
NC_035104.1	6668656	.	C	T	.	.	MAF_INRAE=22.785;MAF_USDA=3.529
NC_035104.1	6668694	.	C	T	.	.	MAF_INRAE=10.127;MAF_USDA=14.881
NC_035104.1	6668699	.	T	C	.	.	MAF_INRAE=42.405;MAF_USDA=28.659
NC_035104.1	6668702	.	G	T	.	.	MAF_USDA=16.667
NC_035104.1	6668723	.	C	T	.	.	MAF_INRAE=8.333
NC_035104.1	6668794	.	A	C	.	.	MAF_INRAE=35.0;MAF_USDA=10.843
NC_035104.1	6668985	.	A	G	.	.	MAF_USDA=1.667
NC_035104.1	6669001	.	G	T	.	.	MAF_INRAE=31.646;MAF_USDA=13.095
NC_035104.1	6669133	.	C	T	.	.	MAF_INRAE=22.785;MAF_USDA=3.571
NC_035104.1	6669275	.	G	A	.	.	MAF_INRAE=8.333
NC_035104.1	6669287	.	G	T	.	.	MAF_INRAE=5.263;MAF_USDA=4.167
NC_035104.1	6669290	.	G	A	.	.	MAF_USDA=15.0
NC_035104.1	6669316	.	G	C	.	.	MAF_INRAE=10.833;MAF_USDA=11.31
NC_035104.1	6669318	.	A	T	.	.	MAF_INRAE=10.833;MAF_USDA=11.31
NC_035104.1	6669320	.	A	T	.	.	MAF_INRAE=10.833;MAF_USDA=11.31
NC_035104.1	6669362	.	T	C	.	.	MAF_USDA=1.786
NC_035104.1	6669364	.	G	T	.	.	MAF_INRAE=31.646;MAF_USDA=13.69
NC_035104.1	6669381	.	T	C	.	.	MAF_USDA=18.333
NC_035104.1	6669498	.	C	A	.	.	MAF_INRAE=1.667
NC_035104.1	6669505	.	C	T	.	.	MAF_INRAE=42.405;MAF_USDA=39.881
NC_035104.1	6669510	.	T	C	.	.	MAF_INRAE=31.646;MAF_USDA=13.69
NC_035104.1	6669581	.	G	A	.	.	MAF_INRAE=10.127;MAF_USDA=19.048
NC_035104.1	6669616	.	G	A	.	.	MAF_USDA=5.357
NC_035104.1	6669667	.	T	A	.	.	MAF_INRAE=11.392;MAF_USDA=19.048
NC_035104.1	6669801	.	G	A	.	.	MAF_USDA=13.095
NC_035104.1	6669863	.	G	A	.	.	MAF_USDA=1.695
NC_035104.1	6669882	.	C	T	.	.	MAF_USDA=6.25
NC_035104.1	6670005	.	A	G	.	.	MAF_INRAE=21.053
NC_035104.1	6670107	.	G	T	.	.	MAF_INRAE=49.367;MAF_USDA=43.976
NC_035104.1	6670108	.	G	T	.	.	MAF_USDA=1.695
NC_035104.1	6670111	.	C	T	.	.	MAF_USDA=2.542
NC_035104.1	6670150	.	A	C	.	.	MAF_INRAE=41.772;MAF_USDA=24.096
NC_035104.1	6670182	.	G	A	.	.	MAF_INRAE=31.646
NC_035104.1	6670213	.	T	G	.	.	MAF_INRAE=11.392;MAF_USDA=5.357
NC_035104.1	6670231	.	T	C	.	.	MAF_USDA=2.5
NC_035104.1	6670265	.	G	T	.	.	MAF_INRAE=43.038
NC_035104.1	6670273	.	T	A	.	.	MAF_INRAE=43.038;MAF_USDA=47.647
NC_035104.1	6670280	.	C	T	.	.	MAF_INRAE=43.038;MAF_USDA=49.412
NC_035104.1	6670313	.	T	C	.	.	MAF_USDA=12.295
NC_035104.1	6670372	.	C	A	.	.	MAF_INRAE=41.772;MAF_USDA=34.118
NC_035104.1	6670383	.	C	A	.	.	MAF_INRAE=41.772;MAF_USDA=34.118
NC_035104.1	6670392	.	G	T	.	.	MAF_INRAE=10.127;MAF_USDA=21.176
NC_035104.1	6670448	.	C	A	.	.	MAF_USDA=3.529
NC_035104.1	6670492	.	T	C	.	.	MAF_USDA=31.176
NC_035104.1	6670493	.	G	C	.	.	MAF_USDA=31.176
NC_035104.1	6670494	.	T	A	.	.	MAF_USDA=31.176
NC_035104.1	6670495	.	G	C	.	.	MAF_USDA=31.176
NC_035104.1	6670496	.	G	A	.	.	MAF_USDA=31.176
NC_035104.1	6670517	.	G	T	.	.	MAF_USDA=1.639
NC_035104.1	6670596	.	T	A	.	.	MAF_INRAE=10.127;MAF_USDA=18.235
NC_035104.1	6670663	.	C	T	.	.	MAF_USDA=4.118
NC_035104.1	6670664	.	T	C	.	.	MAF_INRAE=49.367;MAF_USDA=33.529
NC_035104.1	6670736	.	T	C	.	.	MAF_INRAE=18.354;MAF_USDA=21.176
NC_035104.1	6670905	.	T	C	.	.	MAF_INRAE=42.405;MAF_USDA=32.941
NC_035104.1	6670926	.	A	C	.	.	MAF_INRAE=10.127;MAF_USDA=17.647
NC_035104.1	6670992	.	C	A	.	.	MAF_USDA=2.459
NC_035104.1	6671014	.	C	T	.	.	MAF_INRAE=42.405;MAF_USDA=33.529
NC_035104.1	6671047	.	C	A	.	.	MAF_INRAE=7.5
NC_035104.1	6671051	.	G	T	.	.	MAF_INRAE=5.063;MAF_USDA=2.083
NC_035104.1	6671077	.	T	C	.	.	MAF_USDA=2.459
NC_035104.1	6671080	.	G	A	.	.	MAF_USDA=2.459
NC_035104.1	6671126	.	T	A	.	.	MAF_INRAE=1.667
NC_035104.1	6671128	.	A	G	.	.	MAF_INRAE=42.405;MAF_USDA=31.765
NC_035104.1	6671145	.	G	A	.	.	MAF_INRAE=5.0
NC_035104.1	6671418	.	T	C	.	.	MAF_USDA=4.098
NC_035104.1	6671561	.	A	G	.	.	MAF_USDA=1.639
NC_035104.1	6671687	.	C	G	.	.	MAF_USDA=1.765
NC_035104.1	6671693	.	C	A	.	.	MAF_USDA=2.459
NC_035104.1	6671707	.	C	T	.	.	MAF_USDA=2.459
NC_035104.1	6671715	.	C	A	.	.	MAF_INRAE=48.101;MAF_USDA=22.917
NC_035104.1	6671728	.	A	C	.	.	MAF_INRAE=19.62;MAF_USDA=35.882
NC_035104.1	6671813	.	C	T	.	.	MAF_USDA=3.529
NC_035104.1	6671814	.	G	A	.	.	MAF_INRAE=48.101;MAF_USDA=33.529
NC_035104.1	6671884	.	G	A	.	.	MAF_INRAE=1.667
NC_035104.1	6671954	.	G	T	.	.	MAF_USDA=1.765
NC_035104.1	6671977	.	C	A	.	.	MAF_INRAE=10.127;MAF_USDA=17.647
NC_035104.1	6672002	.	A	G	.	.	MAF_INRAE=8.333
NC_035104.1	6672100	.	C	T	.	.	MAF_INRAE=11.392;MAF_USDA=5.294
NC_035104.1	6672121	.	C	T	.	.	MAF_INRAE=40.506;MAF_USDA=39.412
NC_035104.1	6672149	.	G	A	.	.	MAF_INRAE=47.368;MAF_USDA=34.706
NC_035104.1	6672182	.	A	C	.	.	MAF_INRAE=21.053;MAF_USDA=11.765
NC_035104.1	6672194	.	C	A	.	.	MAF_INRAE=12.5;MAF_USDA=8.235
NC_035104.1	6672345	.	T	G	.	.	MAF_INRAE=47.368;MAF_USDA=38.554
NC_035104.1	6672565	.	A	C	.	.	MAF_USDA=5.738
NC_035104.1	6672579	.	A	C	.	.	MAF_USDA=4.167
NC_035104.1	6672592	.	T	G	.	.	MAF_USDA=2.083
NC_035104.1	6672600	.	T	C	.	.	MAF_USDA=6.471
NC_035104.1	6672611	.	G	C	.	.	MAF_USDA=1.639
NC_035104.1	6672630	.	A	C	.	.	MAF_INRAE=2.5
NC_035104.1	6672649	.	T	A	.	.	MAF_USDA=39.583
NC_035104.1	6672661	.	A	C	.	.	MAF_INRAE=1.667
NC_035104.1	6672671	.	A	C	.	.	MAF_INRAE=1.667
NC_035104.1	6672686	.	C	T	.	.	MAF_INRAE=1.667
NC_035104.1	6672789	.	G	A	.	.	MAF_USDA=12.5
NC_035104.1	6672795	.	C	A	.	.	MAF_USDA=6.25
NC_035104.1	6672809	.	C	A	.	.	MAF_INRAE=1.667;MAF_USDA=12.5
NC_035104.1	6672822	.	C	T	.	.	MAF_INRAE=7.5
NC_035104.1	6672897	.	A	T	.	.	MAF_INRAE=1.667;MAF_USDA=4.167
NC_035104.1	6672918	.	G	A	.	.	MAF_USDA=2.459
NC_035104.1	6672977	.	C	T	.	.	MAF_USDA=10.417
NC_035104.1	6672986	.	C	G	.	.	MAF_USDA=25.41
NC_035104.1	6673020	.	G	T	.	.	MAF_INRAE=1.667
NC_035104.1	6673067	.	T	C	.	.	MAF_USDA=2.459
NC_035104.1	6673114	.	C	T	.	.	MAF_INRAE=36.709;MAF_USDA=15.294
NC_035104.1	6673120	.	T	G	.	.	MAF_INRAE=10.759;MAF_USDA=11.176
NC_035104.1	6673181	.	A	T	.	.	MAF_INRAE=37.975;MAF_USDA=16.471
NC_035104.1	6673278	.	C	G	.	.	MAF_INRAE=5.263;MAF_USDA=4.918
NC_035104.1	6673343	.	A	T	.	.	MAF_USDA=2.459
NC_035104.1	6673360	.	A	G	.	.	MAF_USDA=4.118
NC_035104.1	6673492	.	T	C	.	.	MAF_INRAE=2.5;MAF_USDA=8.824
NC_035104.1	6673535	.	G	A	.	.	MAF_INRAE=43.038;MAF_USDA=38.824
NC_035104.1	6673559	.	T	C	.	.	MAF_USDA=2.459
NC_035104.1	6673607	.	T	C	.	.	MAF_USDA=2.459
NC_035104.1	6673641	.	C	A	.	.	MAF_INRAE=23.418;MAF_USDA=3.529
NC_035104.1	6673643	.	C	T	.	.	MAF_INRAE=5.063;MAF_USDA=2.353
NC_035104.1	6673650	.	C	A	.	.	MAF_USDA=5.882
NC_035104.1	6673652	.	C	A	.	.	MAF_INRAE=23.418;MAF_USDA=3.529
NC_035104.1	6673668	.	G	T	.	.	MAF_INRAE=43.038;MAF_USDA=37.647
NC_035104.1	6673800	.	T	C	.	.	MAF_INRAE=4.167;MAF_USDA=1.639
NC_035104.1	6673855	.	G	T	.	.	MAF_INRAE=28.481;MAF_USDA=8.929
NC_035104.1	6673906	.	C	A	.	.	MAF_INRAE=11.667;MAF_USDA=20.588
NC_035104.1	6674063	.	T	C	.	.	MAF_USDA=2.083
NC_035104.1	6674077	.	T	C	.	.	MAF_INRAE=1.667;MAF_USDA=4.118
NC_035104.1	6674119	.	A	T	.	.	MAF_INRAE=8.333;MAF_USDA=4.918
NC_035104.1	6674132	.	T	C	.	.	MAF_INRAE=5.063;MAF_USDA=5.294
NC_035104.1	6674164	.	C	A	.	.	MAF_INRAE=1.667
NC_035104.1	6674184	.	C	A	.	.	MAF_USDA=3.279
NC_035104.1	6674234	.	G	A	.	.	MAF_USDA=4.918
NC_035104.1	6674244	.	G	A	.	.	MAF_INRAE=23.418
NC_035104.1	6674258	.	A	G	.	.	MAF_USDA=3.279
NC_035104.1	6674264	.	G	T	.	.	MAF_INRAE=23.418;MAF_USDA=4.118
NC_035104.1	6674281	.	A	T	.	.	MAF_USDA=1.639
NC_035104.1	6674285	.	A	C	.	.	MAF_USDA=1.639
NC_035104.1	6674295	.	A	G	.	.	MAF_INRAE=5.0
NC_035104.1	6674334	.	T	G	.	.	MAF_USDA=2.459
NC_035104.1	6674376	.	C	A	.	.	MAF_USDA=37.059
NC_035104.1	6674410	.	C	T	.	.	MAF_USDA=10.417
NC_035104.1	6674478	.	A	T	.	.	MAF_USDA=20.833
NC_035104.1	6674484	.	T	A	.	.	MAF_USDA=18.75
NC_035104.1	6674517	.	C	A	.	.	MAF_USDA=6.25
NC_035104.1	6675134	.	A	G	.	.	MAF_USDA=1.695
NC_035104.1	6675152	.	A	G	.	.	MAF_USDA=31.928
NC_035104.1	6675153	.	C	T	.	.	MAF_INRAE=5.263;MAF_USDA=2.083
NC_035104.1	6675184	.	A	G	.	.	MAF_USDA=38.235
NC_035104.1	6675293	.	A	G	.	.	MAF_USDA=10.417
NC_035104.1	6675444	.	A	T	.	.	MAF_INRAE=8.333;MAF_USDA=5.882
NC_035104.1	6675472	.	C	A	.	.	MAF_INRAE=7.895;MAF_USDA=3.279
NC_035104.1	6675473	.	A	G	.	.	MAF_USDA=2.459
NC_035104.1	6675476	.	A	C	.	.	MAF_USDA=8.197
NC_035104.1	6675486	.	C	A	.	.	MAF_INRAE=32.5
NC_035104.1	6675497	.	T	C	.	.	MAF_USDA=7.647
NC_035104.1	6675518	.	G	A	.	.	MAF_USDA=2.459
NC_035104.1	6675534	.	G	T	.	.	MAF_USDA=3.279
NC_035104.1	6675535	.	T	A	.	.	MAF_USDA=3.279
NC_035104.1	6675592	.	C	T	.	.	MAF_INRAE=39.167;MAF_USDA=38.824
NC_035104.1	6675649	.	G	T	.	.	MAF_INRAE=8.333;MAF_USDA=5.738
NC_035104.1	6675653	.	G	A	.	.	MAF_USDA=1.639
NC_035104.1	6675674	.	C	T	.	.	MAF_USDA=1.639
NC_035104.1	6675675	.	G	A	.	.	MAF_INRAE=9.167
NC_035104.1	6675705	.	A	C	.	.	MAF_USDA=4.706
NC_035104.1	6675708	.	G	A	.	.	MAF_INRAE=1.667;MAF_USDA=4.706
NC_035104.1	6675750	.	C	T	.	.	MAF_INRAE=28.481;MAF_USDA=9.412
NC_035104.1	6675777	.	G	A	.	.	MAF_INRAE=5.063;MAF_USDA=1.765
NC_035104.1	6675784	.	A	T	.	.	MAF_USDA=3.279
NC_035104.1	6675869	.	A	T	.	.	MAF_USDA=1.639
NC_035104.1	6675889	.	G	A	.	.	MAF_INRAE=1.667
NC_035104.1	6676168	.	C	T	.	.	MAF_USDA=2.459
NC_035104.1	6676169	.	G	A	.	.	MAF_INRAE=37.975;MAF_USDA=19.672
NC_035104.1	6676199	.	C	T	.	.	MAF_USDA=18.852
NC_035104.1	6676223	.	C	T	.	.	MAF_INRAE=37.975;MAF_USDA=15.882
NC_035104.1	6676224	.	G	A	.	.	MAF_USDA=2.459
NC_035104.1	6676249	.	G	T	.	.	MAF_INRAE=41.772;MAF_USDA=39.412
NC_035104.1	6676290	.	C	A	.	.	MAF_INRAE=42.405;MAF_USDA=40.588
NC_035104.1	6676482	.	C	T	.	.	MAF_INRAE=41.772;MAF_USDA=41.176
NC_035104.1	6676539	.	T	C	.	.	MAF_INRAE=3.333
NC_035104.1	6676580	.	G	A	.	.	MAF_USDA=47.917
NC_035104.1	6676616	.	G	A	.	.	MAF_INRAE=24.167
NC_035104.1	6676659	.	T	G	.	.	MAF_INRAE=15.833;MAF_USDA=10.0
NC_035104.1	6676660	.	G	T	.	.	MAF_INRAE=3.333;MAF_USDA=11.765
NC_035104.1	6676691	.	A	G	.	.	MAF_INRAE=2.5;MAF_USDA=13.529
NC_035104.1	6676723	.	T	G	.	.	MAF_INRAE=1.667
NC_035104.1	6676751	.	A	G	.	.	MAF_USDA=6.25
NC_035104.1	6676759	.	A	C	.	.	MAF_INRAE=4.167
NC_035104.1	6676767	.	C	T	.	.	MAF_INRAE=4.167;MAF_USDA=6.25
NC_035104.1	6676777	.	C	A	.	.	MAF_INRAE=4.167;MAF_USDA=7.377
NC_035104.1	6676778	.	C	T	.	.	MAF_USDA=4.098
NC_035104.1	6676828	.	A	G	.	.	MAF_INRAE=39.167;MAF_USDA=34.118
NC_035104.1	6676846	.	T	C	.	.	MAF_USDA=3.529
NC_035104.1	6677032	.	G	A	.	.	MAF_INRAE=37.975;MAF_USDA=16.471
NC_035104.1	6677131	.	T	C	.	.	MAF_USDA=2.459
NC_035104.1	6677166	.	G	T	.	.	MAF_INRAE=5.0
NC_035104.1	6677191	.	C	G	.	.	MAF_INRAE=2.5;MAF_USDA=7.647
NC_035104.1	6677207	.	C	T	.	.	MAF_INRAE=10.833;MAF_USDA=20.0
NC_035104.1	6677238	.	G	C	.	.	MAF_INRAE=3.797;MAF_USDA=1.765
NC_035104.1	6677286	.	T	C	.	.	MAF_INRAE=31.646;MAF_USDA=31.967
NC_035104.1	6677295	.	C	A	.	.	MAF_INRAE=27.848;MAF_USDA=7.647
NC_035104.1	6677314	.	G	A	.	.	MAF_USDA=3.279
NC_035104.1	6677319	.	T	C	.	.	MAF_INRAE=2.5;MAF_USDA=7.647
NC_035104.1	6677427	.	C	A	.	.	MAF_USDA=2.459
NC_035104.1	6677542	.	C	T	.	.	MAF_INRAE=5.263;MAF_USDA=1.765
NC_035104.1	6677559	.	G	A	.	.	MAF_INRAE=19.62;MAF_USDA=34.706
NC_035104.1	6677585	.	A	G	.	.	MAF_USDA=2.459
NC_035104.1	6677632	.	G	C	.	.	MAF_INRAE=7.5;MAF_USDA=12.5
NC_035104.1	6677689	.	C	T	.	.	MAF_INRAE=15.19;MAF_USDA=2.941
NC_035104.1	6677710	.	A	G	.	.	MAF_INRAE=15.0;MAF_USDA=2.459
NC_035104.1	6677724	.	A	G	.	.	MAF_USDA=4.706
NC_035104.1	6677733	.	C	T	.	.	MAF_INRAE=15.823;MAF_USDA=4.167
NC_035104.1	6677737	.	G	A	.	.	MAF_INRAE=45.833;MAF_USDA=43.529
NC_035104.1	6677795	.	C	A	.	.	MAF_INRAE=43.671;MAF_USDA=29.167
NC_035104.1	6677801	.	T	C	.	.	MAF_INRAE=21.519;MAF_USDA=30.588
NC_035104.1	6677806	.	T	G	.	.	MAF_INRAE=41.772;MAF_USDA=37.647
NC_035104.1	6677808	.	T	A	.	.	MAF_INRAE=38.333;MAF_USDA=37.647
NC_035104.1	6677840	.	A	G	.	.	MAF_INRAE=22.152;MAF_USDA=31.176
NC_035104.1	6677857	.	A	G	.	.	MAF_USDA=1.639
NC_035104.1	6677914	.	C	T	.	.	MAF_USDA=1.639
NC_035104.1	6677917	.	T	C	.	.	MAF_USDA=13.934
NC_035104.1	6681136	.	G	T	.	.	MAF_INRAE=9.167
NC_035104.1	6681140	.	A	T	.	.	MAF_INRAE=9.167
NC_035104.1	6681148	.	C	T	.	.	MAF_INRAE=17.5
NC_035104.1	6681165	.	C	T	.	.	MAF_USDA=2.459
NC_035104.1	6681188	.	T	A	.	.	MAF_USDA=1.639
NC_035104.1	6681198	.	T	C	.	.	MAF_INRAE=10.0;MAF_USDA=11.176
NC_035104.1	6681418	.	A	C	.	.	MAF_INRAE=13.333;MAF_USDA=12.5
NC_035104.1	6681422	.	G	T	.	.	MAF_USDA=40.476
NC_035104.1	6683200	.	G	T	.	.	MAF_INRAE=15.833
NC_035104.1	6683324	.	G	A	.	.	MAF_USDA=1.667
NC_035104.1	6683399	.	A	G	.	.	MAF_USDA=1.639
NC_035104.1	6683418	.	T	A	.	.	MAF_USDA=11.475
NC_035104.1	6683449	.	C	T	.	.	MAF_INRAE=1.667;MAF_USDA=3.279
NC_035104.1	6683463	.	C	T	.	.	MAF_USDA=4.918
NC_035104.1	6683469	.	G	T	.	.	MAF_INRAE=25.833
NC_035104.1	6683476	.	T	G	.	.	MAF_INRAE=4.167
NC_035104.1	6683490	.	T	A	.	.	MAF_INRAE=2.5
NC_035104.1	6683748	.	G	T	.	.	MAF_USDA=43.478
NC_035104.1	6684867	.	C	T	.	.	MAF_USDA=18.033
NC_035104.1	6684869	.	T	G	.	.	MAF_USDA=27.869
NC_035104.1	6684935	.	G	T	.	.	MAF_INRAE=1.667;MAF_USDA=14.583
NC_035104.1	6684950	.	A	G	.	.	MAF_INRAE=15.0
NC_035104.1	6684962	.	C	A	.	.	MAF_INRAE=5.0
NC_035104.1	6684970	.	C	A	.	.	MAF_INRAE=16.667
NC_035104.1	6684976	.	C	A	.	.	MAF_INRAE=5.0;MAF_USDA=18.75
NC_035104.1	6684994	.	GAG	GAA	.	.	MAF_USDA=2.083
NC_035104.1	6684996	.	G	A	.	.	MAF_INRAE=5.263
NC_035104.1	6685008	.	C	T	.	.	MAF_INRAE=5.263;MAF_USDA=8.333
NC_035104.1	6685112	.	C	T	.	.	MAF_USDA=10.0
NC_035104.1	6685122	.	C	G	.	.	MAF_USDA=3.279
NC_035104.1	6685125	.	A	T	.	.	MAF_USDA=2.459
NC_035104.1	6685159	.	T	G	.	.	MAF_USDA=18.75
NC_035104.1	6685166	.	C	T	.	.	MAF_USDA=18.75
NC_035104.1	6685229	.	T	C	.	.	MAF_USDA=29.412
NC_035104.1	6685265	.	A	C	.	.	MAF_USDA=1.639
NC_035104.1	6685384	.	G	C	.	.	MAF_INRAE=2.632;MAF_USDA=2.083
NC_035104.1	6685387	.	C	A	.	.	MAF_INRAE=5.833
NC_035104.1	6685466	.	C	T	.	.	MAF_USDA=38.69
NC_035104.1	6685610	.	G	A	.	.	MAF_INRAE=2.632
NC_035104.1	6685644	.	C	T	.	.	MAF_USDA=19.048
NC_035104.1	6685960	.	G	A	.	.	MAF_USDA=8.333
NC_035104.1	6686084	.	C	A	.	.	MAF_USDA=1.667
NC_035104.1	6686085	.	G	C	.	.	MAF_INRAE=15.789
NC_035104.1	6686087	.	A	G	.	.	MAF_INRAE=47.368;MAF_USDA=29.167
NC_035104.1	6686174	.	C	T	.	.	MAF_USDA=4.321
NC_035104.1	6686180	.	A	T	.	.	MAF_USDA=27.711
NC_035104.1	6686211	.	C	T	.	.	MAF_USDA=27.711
NC_035104.1	6686226	.	A	G	.	.	MAF_USDA=4.237
NC_035104.1	6686233	.	C	T	.	.	MAF_USDA=4.31
NC_035104.1	6686241	.	G	A	.	.	MAF_USDA=3.448
NC_035104.1	6686367	.	G	C	.	.	MAF_USDA=44.068
NC_035104.1	6686377	.	C	A	.	.	MAF_USDA=38.69
NC_035104.1	6686400	.	C	A	.	.	MAF_USDA=5.085
NC_035104.1	6686413	.	T	C	.	.	MAF_USDA=2.542
NC_035104.1	6686424	.	A	C	.	.	MAF_USDA=34.337
NC_035104.1	6686431	.	T	G	.	.	MAF_USDA=41.667
NC_035104.1	6686435	.	C	G	.	.	MAF_USDA=17.5
NC_035104.1	6686471	.	G	A	.	.	MAF_INRAE=16.667;MAF_USDA=7.377
NC_035104.1	6686475	.	T	G	.	.	MAF_INRAE=4.167;MAF_USDA=20.833
NC_035104.1	6686477	.	C	G	.	.	MAF_USDA=21.765
NC_035104.1	6686483	.	C	A	.	.	MAF_USDA=11.176
NC_035104.1	6686495	.	G	T	.	.	MAF_INRAE=15.0;MAF_USDA=8.197
NC_035104.1	6686523	.	A	C	.	.	MAF_USDA=2.459
NC_035104.1	6686524	.	G	T	.	.	MAF_USDA=18.824
NC_035104.1	6686552	.	C	A	.	.	MAF_INRAE=3.333;MAF_USDA=5.738
NC_035104.1	6686556	.	T	C	.	.	MAF_INRAE=20.0;MAF_USDA=20.0
NC_035104.1	6686557	.	A	C,G	.	.	MAF_INRAE=2.5;MAF_USDA=9.016
NC_035104.1	6686560	.	T	G	.	.	MAF_INRAE=3.333
NC_035104.1	6686572	.	G	A	.	.	MAF_USDA=3.279
NC_035104.1	6686579	.	G	A	.	.	MAF_INRAE=19.167;MAF_USDA=22.353
NC_035104.1	6686580	.	C	T	.	.	MAF_INRAE=25.0
NC_035104.1	6686581	.	G	T	.	.	MAF_INRAE=3.333;MAF_USDA=16.667
NC_035104.1	6686592	.	G	A	.	.	MAF_INRAE=30.0;MAF_USDA=20.833
NC_035104.1	6686598	.	C	A	.	.	MAF_INRAE=1.667
NC_035104.1	6686608	.	T	A	.	.	MAF_USDA=2.459
NC_035104.1	6686612	.	C	A	.	.	MAF_USDA=25.0
NC_035104.1	6686633	.	T	G	.	.	MAF_INRAE=2.5
NC_035104.1	6686649	.	C	G	.	.	MAF_INRAE=12.5
NC_035104.1	6686657	.	T	C	.	.	MAF_USDA=1.639
NC_035104.1	6686661	.	T	A	.	.	MAF_INRAE=14.167;MAF_USDA=14.118
NC_035104.1	6686676	.	C	T	.	.	MAF_USDA=4.918
NC_035104.1	6686728	.	A	C	.	.	MAF_USDA=4.545
NC_035104.1	6686748	.	T	A	.	.	MAF_USDA=2.439
NC_035104.1	6686786	.	C	A	.	.	MAF_USDA=9.036
NC_035104.1	6686788	.	G	A	.	.	MAF_USDA=3.279
NC_035104.1	6686804	.	A	G	.	.	MAF_USDA=2.5
NC_035104.1	6686850	.	A	T	.	.	MAF_INRAE=6.667
NC_035104.1	6686851	.	AA	AG	.	.	MAF_USDA=20.833
NC_035104.1	6686852	.	A	G	.	.	MAF_INRAE=35.833
NC_035104.1	6686856	.	C	T	.	.	MAF_USDA=5.738
NC_035104.1	6686857	.	G	A	.	.	MAF_INRAE=5.0
NC_035104.1	6686866	.	G	A	.	.	MAF_INRAE=5.833
NC_035104.1	6686870	.	C	T	.	.	MAF_INRAE=2.5
NC_035104.1	6686890	.	G	A	.	.	MAF_INRAE=17.5
NC_035104.1	6686893	.	C	A	.	.	MAF_INRAE=2.5
NC_035104.1	6686929	.	A	G	.	.	MAF_INRAE=31.667
NC_035104.1	6686934	.	A	T	.	.	MAF_INRAE=43.333
NC_035104.1	6686968	.	T	C	.	.	MAF_USDA=2.353
NC_035104.1	6686969	.	A	T	.	.	MAF_INRAE=13.333
NC_035104.1	6686985	.	T	A	.	.	MAF_INRAE=33.333
NC_035104.1	6686988	.	C	T	.	.	MAF_INRAE=37.5
NC_035104.1	6687010	.	G	T	.	.	MAF_USDA=2.5
NC_035104.1	6687012	.	G	A	.	.	MAF_INRAE=30.833
NC_035104.1	6687017	.	C	T	.	.	MAF_INRAE=1.667
NC_035104.1	6687022	.	T	A	.	.	MAF_USDA=38.636
NC_035104.1	6687047	.	A	C	.	.	MAF_USDA=34.091
NC_035104.1	6687306	.	C	A	.	.	MAF_USDA=2.381
NC_035104.1	6687427	.	A	G	.	.	MAF_INRAE=40.0
NC_035104.1	6687434	.	C	T	.	.	MAF_INRAE=10.833
NC_035104.1	6687451	.	C	T	.	.	MAF_INRAE=10.833
NC_035104.1	6687470	.	A	G	.	.	MAF_INRAE=1.667
NC_035104.1	6687474	.	T	A	.	.	MAF_INRAE=15.833
NC_035104.1	6687482	.	G	T	.	.	MAF_INRAE=30.833
NC_035104.1	6687496	.	C	A	.	.	MAF_INRAE=15.0
NC_035104.1	6687505	.	A	C	.	.	MAF_INRAE=25.833
NC_035104.1	6687517	.	A	G	.	.	MAF_INRAE=11.667
NC_035104.1	6687545	.	G	C	.	.	MAF_INRAE=25.833
NC_035104.1	6687555	.	C	A	.	.	MAF_INRAE=14.167
NC_035104.1	6687577	.	T	G	.	.	MAF_USDA=35.417
NC_035104.1	6687580	.	T	C	.	.	MAF_INRAE=13.333
NC_035104.1	6687585	.	C	T	.	.	MAF_INRAE=15.0
NC_035104.1	6687591	.	G	A	.	.	MAF_INRAE=7.5
NC_035104.1	6687617	.	G	T	.	.	MAF_USDA=41.304
NC_035104.1	6687635	.	A	C	.	.	MAF_USDA=22.917
NC_035104.1	6687636	.	G	A	.	.	MAF_USDA=35.417
NC_035104.1	6687648	.	C	A	.	.	MAF_INRAE=12.5
NC_035104.1	6687654	.	A	G	.	.	MAF_USDA=29.167
NC_035104.1	6687662	.	A	G	.	.	MAF_INRAE=13.333;MAF_USDA=17.059
NC_035104.1	6687696	.	T	C	.	.	MAF_INRAE=4.167
NC_035104.1	6687709	.	A	G	.	.	MAF_INRAE=3.333
NC_035104.1	6687737	.	T	C	.	.	MAF_INRAE=10.833
NC_035104.1	6687794	.	T	A	.	.	MAF_INRAE=3.333
NC_035104.1	6687819	.	C	A	.	.	MAF_INRAE=3.333
NC_035104.1	6687827	.	G	C	.	.	MAF_INRAE=2.632
NC_035104.1	6687857	.	T	C	.	.	MAF_INRAE=13.333
NC_035104.1	6687861	.	G	A	.	.	MAF_INRAE=10.833;MAF_USDA=12.353
NC_035104.1	6687896	.	C	T	.	.	MAF_INRAE=13.333;MAF_USDA=15.294
NC_035104.1	6687899	.	T	A	.	.	MAF_INRAE=4.167;MAF_USDA=4.918
NC_035104.1	6687914	.	G	T	.	.	MAF_USDA=4.098
NC_035104.1	6687944	.	G	T	.	.	MAF_INRAE=4.167
NC_035104.1	6687951	.	T	A	.	.	MAF_INRAE=23.333
NC_035104.1	6687953	.	T	A	.	.	MAF_INRAE=4.167;MAF_USDA=1.639
NC_035104.1	6687976	.	T	C	.	.	MAF_USDA=4.167
NC_035104.1	6688016	.	C	T	.	.	MAF_INRAE=15.0;MAF_USDA=11.475
NC_035104.1	6688059	.	T	C	.	.	MAF_INRAE=46.667
NC_035104.1	6688066	.	T	C	.	.	MAF_INRAE=3.333;MAF_USDA=1.639
NC_035104.1	6688080	.	A	G	.	.	MAF_INRAE=5.0
NC_035104.1	6688082	.	T	C	.	.	MAF_INRAE=19.167;MAF_USDA=29.167
NC_035104.1	6688100	.	G	A	.	.	MAF_INRAE=35.833
NC_035104.1	6688137	.	C	T	.	.	MAF_INRAE=45.833
NC_035104.1	6688160	.	C	T	.	.	MAF_INRAE=4.167
NC_035104.1	6688191	.	C	G	.	.	MAF_INRAE=10.0
NC_035104.1	6688205	.	A	T	.	.	MAF_INRAE=4.167
NC_035104.1	6688263	.	C	T	.	.	MAF_INRAE=12.5
NC_035104.1	6688264	.	T	G	.	.	MAF_INRAE=39.167
NC_035104.1	6688282	.	A	G	.	.	MAF_INRAE=7.5
NC_035104.1	6688312	.	G	A	.	.	MAF_INRAE=11.667;MAF_USDA=4.118
NC_035104.1	6688321	.	C	T	.	.	MAF_INRAE=36.667
NC_035104.1	6688327	.	T	C	.	.	MAF_INRAE=36.667
NC_035104.1	6688339	.	A	C	.	.	MAF_INRAE=22.5;MAF_USDA=11.176
NC_035104.1	6688371	.	C	A	.	.	MAF_INRAE=7.5;MAF_USDA=4.098
NC_035104.1	6688382	.	C	A	.	.	MAF_INRAE=41.667
NC_035104.1	6688398	.	G	A	.	.	MAF_INRAE=31.667;MAF_USDA=27.059
NC_035104.1	6688406	.	C	A	.	.	MAF_INRAE=2.5;MAF_USDA=11.475
NC_035104.1	6688450	.	A	C	.	.	MAF_INRAE=14.167
NC_035104.1	6688454	.	C	T	.	.	MAF_INRAE=14.167
NC_035104.1	6688461	.	A	T	.	.	MAF_INRAE=9.167
NC_035104.1	6688487	.	T	C	.	.	MAF_INRAE=8.333
NC_035104.1	6688489	.	G	A	.	.	MAF_INRAE=43.333
NC_035104.1	6688504	.	G	A	.	.	MAF_INRAE=8.333
NC_035104.1	6688523	.	G	C	.	.	MAF_INRAE=17.5
NC_035104.1	6688542	.	G	T	.	.	MAF_USDA=2.083
NC_035104.1	6688547	.	G	C	.	.	MAF_INRAE=9.167;MAF_USDA=33.333
NC_035104.1	6688624	.	T	C	.	.	MAF_INRAE=4.167
NC_035104.1	6688632	.	C	G	.	.	MAF_INRAE=4.167
NC_035104.1	6688635	.	C	A	.	.	MAF_INRAE=4.167
NC_035104.1	6688658	.	T	G	.	.	MAF_USDA=1.639
NC_035104.1	6688686	.	G	A	.	.	MAF_USDA=4.098
NC_035104.1	6688706	.	G	A	.	.	MAF_INRAE=3.333
NC_035104.1	6688709	.	G	C	.	.	MAF_INRAE=3.333
NC_035104.1	6688712	.	A	T	.	.	MAF_INRAE=3.333
NC_035104.1	6688723	.	G	A	.	.	MAF_INRAE=48.333
NC_035104.1	6688739	.	G	T	.	.	MAF_INRAE=27.5
NC_035104.1	6688744	.	T	A	.	.	MAF_INRAE=27.5
NC_035104.1	6688761	.	G	A	.	.	MAF_INRAE=12.5;MAF_USDA=4.918
NC_035104.1	6688775	.	T	C	.	.	MAF_INRAE=26.667
NC_035104.1	6688810	.	T	A	.	.	MAF_INRAE=24.167
NC_035104.1	6688819	.	T	A	.	.	MAF_INRAE=4.167;MAF_USDA=4.098
NC_035104.1	6688851	.	T	G	.	.	MAF_INRAE=2.632;MAF_USDA=2.083
NC_035104.1	6688870	.	A	C	.	.	MAF_INRAE=20.0
NC_035104.1	6688892	.	TGC	TGT	.	.	MAF_USDA=25.0
NC_035104.1	6689009	.	A	T	.	.	MAF_INRAE=12.5
NC_035104.1	6689035	.	C	T	.	.	MAF_INRAE=1.667
NC_035104.1	6689044	.	C	T	.	.	MAF_INRAE=1.667;MAF_USDA=7.377
NC_035104.1	6689082	.	G	C	.	.	MAF_INRAE=3.333
NC_035104.1	6689126	.	G	A	.	.	MAF_INRAE=1.667;MAF_USDA=8.197
NC_035104.1	6689164	.	G	A	.	.	MAF_USDA=2.459
NC_035104.1	6689165	.	T	G	.	.	MAF_INRAE=4.43;MAF_USDA=2.353
NC_035104.1	6689180	.	C	T	.	.	MAF_INRAE=5.0
NC_035104.1	6689181	.	T	G	.	.	MAF_INRAE=14.167
```
