## Supplemental Data 1 for "Development of a high-density 665 K SNP array for rainbow trout genome-wide genotyping": INRAE_USDA_MAF1.vcf (part 1059 of 1714)

```
NC_035104.1	6689188	.	G	A	.	.	MAF_USDA=4.098
NC_035104.1	6689194	.	A	C	.	.	MAF_INRAE=26.667
NC_035104.1	6689197	.	T	C	.	.	MAF_INRAE=1.667
NC_035104.1	6689263	.	T	C	.	.	MAF_INRAE=25.833
NC_035104.1	6689315	.	G	T	.	.	MAF_USDA=16.667
NC_035104.1	6689330	.	G	A	.	.	MAF_INRAE=25.0
NC_035104.1	6689337	.	G	A	.	.	MAF_INRAE=22.5
NC_035104.1	6689373	.	T	C	.	.	MAF_INRAE=4.167
NC_035104.1	6689388	.	T	G	.	.	MAF_INRAE=2.5
NC_035104.1	6689413	.	C	T	.	.	MAF_INRAE=2.5
NC_035104.1	6689426	.	A	T	.	.	MAF_USDA=1.639
NC_035104.1	6689429	.	T	C	.	.	MAF_INRAE=2.5
NC_035104.1	6689436	.	A	C	.	.	MAF_USDA=2.459
NC_035104.1	6689475	.	C	T	.	.	MAF_INRAE=49.167;MAF_USDA=27.083
NC_035104.1	6690385	.	T	C	.	.	MAF_INRAE=5.263
NC_035104.1	6690420	.	C	A	.	.	MAF_INRAE=5.263;MAF_USDA=2.941
NC_035104.1	6690426	.	C	T	.	.	MAF_USDA=4.098
NC_035104.1	6690470	.	G	T	.	.	MAF_INRAE=17.5
NC_035104.1	6690502	.	T	G	.	.	MAF_USDA=1.639
NC_035104.1	6690520	.	C	T	.	.	MAF_INRAE=42.405;MAF_USDA=40.588
NC_035104.1	6690744	.	T	A	.	.	MAF_INRAE=11.667
NC_035104.1	6690770	.	A	C	.	.	MAF_INRAE=1.667;MAF_USDA=13.934
NC_035104.1	6690771	.	T	A	.	.	MAF_INRAE=1.667;MAF_USDA=13.934
NC_035104.1	6690795	.	C	A	.	.	MAF_USDA=4.118
NC_035104.1	6690819	.	C	A	.	.	MAF_INRAE=1.667;MAF_USDA=12.295
NC_035104.1	6690847	.	C	A	.	.	MAF_USDA=2.459
NC_035104.1	6690861	.	A	T	.	.	MAF_INRAE=16.667;MAF_USDA=1.639
NC_035104.1	6690871	.	C	A	.	.	MAF_USDA=1.639
NC_035104.1	6690936	.	C	A	.	.	MAF_INRAE=10.0;MAF_USDA=4.098
NC_035104.1	6690945	.	A	G	.	.	MAF_INRAE=1.667
NC_035104.1	6690972	.	T	C	.	.	MAF_USDA=2.459
NC_035104.1	6690978	.	T	A	.	.	MAF_USDA=1.639
NC_035104.1	6690988	.	T	C	.	.	MAF_USDA=4.098
NC_035104.1	6690996	.	C	G	.	.	MAF_INRAE=23.684;MAF_USDA=6.25
NC_035104.1	6691042	.	G	A	.	.	MAF_USDA=3.529
NC_035104.1	6691177	.	G	T	.	.	MAF_INRAE=47.368;MAF_USDA=18.902
NC_035104.1	6691285	.	C	G	.	.	MAF_INRAE=15.789;MAF_USDA=8.333
NC_035104.1	6691345	.	C	T	.	.	MAF_USDA=50.0
NC_035104.1	6691363	.	C	T	.	.	MAF_USDA=4.167
NC_035104.1	6691390	.	A	T	.	.	MAF_INRAE=26.316;MAF_USDA=10.366
NC_035104.1	6691399	.	A	T	.	.	MAF_USDA=4.237
NC_035104.1	6691403	.	C	T	.	.	MAF_INRAE=26.316;MAF_USDA=9.639
NC_035104.1	6691438	.	A	C	.	.	MAF_INRAE=36.842;MAF_USDA=22.561
NC_035104.1	6691574	.	C	T	.	.	MAF_INRAE=47.368;MAF_USDA=12.5
NC_035104.1	6691717	.	C	G	.	.	MAF_USDA=3.279
NC_035104.1	6691738	.	G	A	.	.	MAF_INRAE=15.823;MAF_USDA=4.706
NC_035104.1	6691741	.	C	A	.	.	MAF_USDA=4.706
NC_035104.1	6691744	.	G	A	.	.	MAF_USDA=3.279
NC_035104.1	6691816	.	C	T	.	.	MAF_INRAE=1.667
NC_035104.1	6691819	.	C	T	.	.	MAF_INRAE=1.667
NC_035104.1	6691847	.	G	A	.	.	MAF_INRAE=40.833;MAF_USDA=14.583
NC_035104.1	6691963	.	T	C	.	.	MAF_INRAE=2.5
NC_035104.1	6692007	.	C	T	.	.	MAF_INRAE=35.0
NC_035104.1	6692012	.	T	A	.	.	MAF_INRAE=2.5;MAF_USDA=4.706
NC_035104.1	6692014	.	G	T	.	.	MAF_INRAE=49.167
NC_035104.1	6692015	.	T	G	.	.	MAF_USDA=6.557
NC_035104.1	6692016	.	A	T	.	.	MAF_INRAE=42.5
NC_035104.1	6692024	.	G	A	.	.	MAF_INRAE=2.632
NC_035104.1	6692076	.	T	C	.	.	MAF_USDA=4.167
NC_035104.1	6692078	.	T	C	.	.	MAF_INRAE=5.0
NC_035104.1	6692082	.	T	A	.	.	MAF_INRAE=1.667
NC_035104.1	6692106	.	A	T	.	.	MAF_INRAE=1.667
NC_035104.1	6692122	.	G	A	.	.	MAF_USDA=12.5
NC_035104.1	6692204	.	C	G	.	.	MAF_USDA=3.279
NC_035104.1	6692247	.	A	T	.	.	MAF_INRAE=6.329
NC_035104.1	6692248	.	A	T	.	.	MAF_INRAE=5.0
NC_035104.1	6692249	.	A	T	.	.	MAF_INRAE=6.667
NC_035104.1	6692329	.	C	T	.	.	MAF_INRAE=22.785;MAF_USDA=3.529
NC_035104.1	6692330	.	G	A	.	.	MAF_INRAE=1.667
NC_035104.1	6692354	.	T	A	.	.	MAF_INRAE=8.333
NC_035104.1	6692395	.	C	A	.	.	MAF_INRAE=48.101;MAF_USDA=39.412
NC_035104.1	6692447	.	G	A	.	.	MAF_USDA=1.639
NC_035104.1	6692590	.	C	A	.	.	MAF_USDA=1.667
NC_035104.1	6692700	.	G	A	.	.	MAF_USDA=4.098
NC_035104.1	6692726	.	T	C	.	.	MAF_USDA=3.279
NC_035104.1	6692730	.	T	C	.	.	MAF_USDA=2.459
NC_035104.1	6692769	.	G	A	.	.	MAF_INRAE=44.304;MAF_USDA=42.941
NC_035104.1	6692794	.	C	T	.	.	MAF_INRAE=6.962;MAF_USDA=15.294
NC_035104.1	6692807	.	G	A	.	.	MAF_INRAE=2.5;MAF_USDA=17.059
NC_035104.1	6692821	.	G	A	.	.	MAF_INRAE=12.658;MAF_USDA=15.882
NC_035104.1	6692823	.	T	G	.	.	MAF_INRAE=5.263;MAF_USDA=1.765
NC_035104.1	6692826	.	G	T	.	.	MAF_INRAE=12.658;MAF_USDA=15.882
NC_035104.1	6692843	.	G	T	.	.	MAF_INRAE=6.329;MAF_USDA=16.471
NC_035104.1	6692858	.	T	C	.	.	MAF_USDA=3.279
NC_035104.1	6692866	.	G	A	.	.	MAF_USDA=1.639
NC_035104.1	6692867	.	C	G	.	.	MAF_USDA=4.098
NC_035104.1	6692888	.	T	C	.	.	MAF_INRAE=13.333;MAF_USDA=12.295
NC_035104.1	6692902	.	A	T	.	.	MAF_USDA=8.197
NC_035104.1	6692923	.	C	T	.	.	MAF_INRAE=36.709;MAF_USDA=29.412
NC_035104.1	6692969	.	G	T	.	.	MAF_USDA=10.656
NC_035104.1	6692988	.	T	G	.	.	MAF_INRAE=36.709;MAF_USDA=21.765
NC_035104.1	6692992	.	T	C	.	.	MAF_INRAE=35.0;MAF_USDA=21.176
NC_035104.1	6692998	.	C	A	.	.	MAF_USDA=4.167
NC_035104.1	6692999	.	T	A	.	.	MAF_INRAE=16.667;MAF_USDA=7.647
NC_035104.1	6693013	.	C	A	.	.	MAF_USDA=2.083
NC_035104.1	6693048	.	T	C	.	.	MAF_INRAE=16.456;MAF_USDA=4.706
NC_035104.1	6693078	.	T	A	.	.	MAF_USDA=4.098
NC_035104.1	6693099	.	A	T	.	.	MAF_USDA=3.279
NC_035104.1	6693113	.	G	A	.	.	MAF_INRAE=1.667
NC_035104.1	6693185	.	C	T	.	.	MAF_INRAE=37.975;MAF_USDA=18.824
NC_035104.1	6693246	.	G	A	.	.	MAF_USDA=2.459
NC_035104.1	6693259	.	G	A	.	.	MAF_USDA=2.459
NC_035104.1	6693429	.	C	T	.	.	MAF_USDA=1.639
NC_035104.1	6693443	.	A	T	.	.	MAF_INRAE=42.405;MAF_USDA=22.941
NC_035104.1	6693488	.	T	C	.	.	MAF_USDA=3.279
NC_035104.1	6693765	.	G	T	.	.	MAF_USDA=1.639
NC_035104.1	6693799	.	G	A	.	.	MAF_USDA=1.639
NC_035104.1	6693817	.	T	C	.	.	MAF_INRAE=2.5;MAF_USDA=12.941
NC_035104.1	6693958	.	T	G	.	.	MAF_INRAE=30.38;MAF_USDA=44.706
NC_035104.1	6693980	.	T	A	.	.	MAF_USDA=4.098
NC_035104.1	6694019	.	T	C	.	.	MAF_INRAE=2.5;MAF_USDA=12.353
NC_035104.1	6694054	.	A	G	.	.	MAF_USDA=3.279
NC_035104.1	6694078	.	T	G	.	.	MAF_USDA=3.279
NC_035104.1	6694105	.	T	A	.	.	MAF_INRAE=2.5;MAF_USDA=12.941
NC_035104.1	6694111	.	A	G	.	.	MAF_USDA=3.529
NC_035104.1	6694148	.	T	A	.	.	MAF_INRAE=5.263;MAF_USDA=3.529
NC_035104.1	6694153	.	A	T	.	.	MAF_INRAE=6.329;MAF_USDA=14.118
NC_035104.1	6694156	.	C	A	.	.	MAF_USDA=7.059
NC_035104.1	6694196	.	T	C	.	.	MAF_INRAE=5.263;MAF_USDA=1.765
NC_035104.1	6694197	.	A	C	.	.	MAF_INRAE=3.333;MAF_USDA=3.279
NC_035104.1	6694251	.	G	C	.	.	MAF_USDA=2.459
NC_035104.1	6694323	.	A	G	.	.	MAF_INRAE=6.329;MAF_USDA=12.941
NC_035104.1	6694336	.	C	T	.	.	MAF_INRAE=5.063;MAF_USDA=7.647
NC_035104.1	6694339	.	C	T	.	.	MAF_INRAE=16.456;MAF_USDA=5.882
NC_035104.1	6694495	.	G	A	.	.	MAF_USDA=3.333
NC_035104.1	6694525	.	T	C	.	.	MAF_INRAE=30.0;MAF_USDA=40.476
NC_035104.1	6694586	.	A	C	.	.	MAF_USDA=7.5
NC_035104.1	6694605	.	C	A	.	.	MAF_INRAE=2.5;MAF_USDA=12.5
NC_035104.1	6694621	.	T	A	.	.	MAF_INRAE=32.5;MAF_USDA=43.452
NC_035104.1	6694654	.	G	T	.	.	MAF_USDA=4.167
NC_035104.1	6694661	.	A	G	.	.	MAF_INRAE=17.5;MAF_USDA=1.667
NC_035104.1	6694703	.	C	T	.	.	MAF_INRAE=32.5;MAF_USDA=42.857
NC_035104.1	6694724	.	G	T	.	.	MAF_USDA=1.667
NC_035104.1	6694726	.	C	G	.	.	MAF_USDA=3.333
NC_035104.1	6694732	.	G	C	.	.	MAF_USDA=5.0
NC_035104.1	6694746	.	C	A	.	.	MAF_USDA=3.571
NC_035104.1	6694808	.	C	A	.	.	MAF_USDA=2.5
NC_035104.1	6694827	.	C	T	.	.	MAF_USDA=2.5
NC_035104.1	6694884	.	G	A	.	.	MAF_USDA=5.0
NC_035104.1	6695009	.	G	C	.	.	MAF_USDA=5.0
NC_035104.1	6695082	.	G	T	.	.	MAF_USDA=2.5
NC_035104.1	6695085	.	T	C	.	.	MAF_USDA=1.667
NC_035104.1	6695136	.	C	T	.	.	MAF_USDA=49.405
NC_035104.1	6695148	.	A	T	.	.	MAF_USDA=5.085
NC_035104.1	6695350	.	G	T	.	.	MAF_INRAE=3.333;MAF_USDA=7.738
NC_035104.1	6695390	.	G	A	.	.	MAF_INRAE=4.167;MAF_USDA=10.417
NC_035104.1	6695467	.	A	G	.	.	MAF_USDA=19.412
NC_035104.1	6695468	.	C	T	.	.	MAF_USDA=14.754
NC_035104.1	6695592	.	G	A	.	.	MAF_USDA=1.667
NC_035104.1	6695603	.	T	A	.	.	MAF_USDA=1.667
NC_035104.1	6695613	.	T	C	.	.	MAF_INRAE=30.833;MAF_USDA=45.833
NC_035104.1	6695668	.	C	G	.	.	MAF_USDA=2.459
NC_035104.1	6695699	.	G	A	.	.	MAF_INRAE=5.063;MAF_USDA=25.0
NC_035104.1	6695739	.	T	A	.	.	MAF_INRAE=31.013;MAF_USDA=49.412
NC_035104.1	6695808	.	C	T	.	.	MAF_USDA=14.754
NC_035104.1	6695862	.	C	A	.	.	MAF_INRAE=29.114;MAF_USDA=40.0
NC_035104.1	6695891	.	A	G	.	.	MAF_USDA=1.639
NC_035104.1	6695983	.	A	C	.	.	MAF_INRAE=16.456;MAF_USDA=13.529
NC_035104.1	6696098	.	A	C	.	.	MAF_INRAE=29.114;MAF_USDA=45.294
NC_035104.1	6696150	.	T	C	.	.	MAF_INRAE=23.418;MAF_USDA=8.333
NC_035104.1	6696162	.	T	C	.	.	MAF_USDA=2.459
NC_035104.1	6696163	.	T	C	.	.	MAF_USDA=2.459
NC_035104.1	6696164	.	G	T	.	.	MAF_USDA=2.459
NC_035104.1	6696179	.	C	T	.	.	MAF_USDA=1.639
NC_035104.1	6696182	.	T	C	.	.	MAF_INRAE=8.333
NC_035104.1	6696215	.	T	A	.	.	MAF_USDA=4.098
NC_035104.1	6696273	.	G	A	.	.	MAF_USDA=2.459
NC_035104.1	6696283	.	G	A	.	.	MAF_USDA=4.098
NC_035104.1	6696302	.	G	A	.	.	MAF_INRAE=29.747;MAF_USDA=45.882
NC_035104.1	6696368	.	A	C	.	.	MAF_INRAE=29.114;MAF_USDA=27.647
NC_035104.1	6696372	.	T	A	.	.	MAF_INRAE=43.333
NC_035104.1	6696396	.	A	C	.	.	MAF_USDA=7.377
NC_035104.1	6696397	.	C	T	.	.	MAF_USDA=4.918
NC_035104.1	6696475	.	T	A	.	.	MAF_USDA=3.279
NC_035104.1	6696483	.	G	A	.	.	MAF_INRAE=4.167;MAF_USDA=10.0
NC_035104.1	6696494	.	G	A	.	.	MAF_INRAE=12.658;MAF_USDA=15.294
NC_035104.1	6696639	.	T	C	.	.	MAF_INRAE=29.747;MAF_USDA=28.235
NC_035104.1	6696654	.	G	A	.	.	MAF_USDA=1.639
NC_035104.1	6696868	.	G	A	.	.	MAF_INRAE=27.215;MAF_USDA=12.353
NC_035104.1	6697120	.	C	T	.	.	MAF_INRAE=5.263;MAF_USDA=3.529
NC_035104.1	6697157	.	C	A	.	.	MAF_USDA=1.639
NC_035104.1	6697158	.	G	A	.	.	MAF_USDA=3.279
NC_035104.1	6697210	.	C	T	.	.	MAF_USDA=8.235
NC_035104.1	6697211	.	A	G	.	.	MAF_INRAE=32.278;MAF_USDA=46.471
NC_035104.1	6697274	.	C	T	.	.	MAF_USDA=3.279
NC_035104.1	6697283	.	G	A	.	.	MAF_USDA=47.647
NC_035104.1	6697304	.	G	A	.	.	MAF_USDA=5.738
NC_035104.1	6697353	.	A	G	.	.	MAF_USDA=3.279
NC_035104.1	6697467	.	C	T	.	.	MAF_INRAE=18.333;MAF_USDA=6.557
NC_035104.1	6697508	.	C	A	.	.	MAF_INRAE=21.519;MAF_USDA=7.647
NC_035104.1	6697513	.	T	A	.	.	MAF_INRAE=18.354;MAF_USDA=45.833
NC_035104.1	6697515	.	T	A	.	.	MAF_USDA=5.738
NC_035104.1	6697516	.	A	T	.	.	MAF_INRAE=30.0;MAF_USDA=8.333
NC_035104.1	6697592	.	T	A	.	.	MAF_INRAE=18.354;MAF_USDA=45.294
NC_035104.1	6697619	.	C	T	.	.	MAF_INRAE=18.354;MAF_USDA=44.706
NC_035104.1	6697620	.	G	T	.	.	MAF_INRAE=9.167
NC_035104.1	6697676	.	G	A	.	.	MAF_INRAE=5.063;MAF_USDA=7.647
NC_035104.1	6697735	.	T	C	.	.	MAF_USDA=3.279
NC_035104.1	6697798	.	T	C	.	.	MAF_USDA=2.459
NC_035104.1	6697830	.	C	T	.	.	MAF_USDA=2.459
NC_035104.1	6697953	.	T	A	.	.	MAF_INRAE=38.608;MAF_USDA=18.235
NC_035104.1	6697960	.	A	G	.	.	MAF_INRAE=20.253;MAF_USDA=41.176
NC_035104.1	6697964	.	T	G	.	.	MAF_INRAE=8.333
NC_035104.1	6698001	.	A	T	.	.	MAF_USDA=1.639
NC_035104.1	6698041	.	G	A	.	.	MAF_INRAE=18.354;MAF_USDA=44.706
NC_035104.1	6698128	.	G	T	.	.	MAF_INRAE=39.241;MAF_USDA=19.412
NC_035104.1	6698148	.	T	G	.	.	MAF_USDA=4.918
NC_035104.1	6698186	.	A	C	.	.	MAF_USDA=2.459
NC_035104.1	6698225	.	G	A	.	.	MAF_INRAE=17.5;MAF_USDA=6.557
NC_035104.1	6698227	.	C	A	.	.	MAF_INRAE=22.785;MAF_USDA=8.333
NC_035104.1	6698343	.	G	C	.	.	MAF_USDA=2.459
NC_035104.1	6698435	.	A	G	.	.	MAF_INRAE=19.62;MAF_USDA=41.176
NC_035104.1	6698440	.	A	G	.	.	MAF_INRAE=13.333;MAF_USDA=2.459
NC_035104.1	6698471	.	A	G	.	.	MAF_INRAE=2.5;MAF_USDA=10.588
NC_035104.1	6698524	.	C	A	.	.	MAF_USDA=2.459
NC_035104.1	6698533	.	C	T	.	.	MAF_INRAE=5.263;MAF_USDA=1.765
NC_035104.1	6698554	.	C	A	.	.	MAF_USDA=3.279
NC_035104.1	6698555	.	A	C	.	.	MAF_USDA=3.279
NC_035104.1	6698586	.	A	T	.	.	MAF_INRAE=23.418;MAF_USDA=11.176
NC_035104.1	6698587	.	T	A	.	.	MAF_INRAE=17.5;MAF_USDA=11.176
NC_035104.1	6698636	.	A	T	.	.	MAF_INRAE=16.667;MAF_USDA=6.557
NC_035104.1	6698787	.	G	A	.	.	MAF_USDA=3.279
NC_035104.1	6698818	.	C	A	.	.	MAF_USDA=2.083
NC_035104.1	6698824	.	T	C	.	.	MAF_INRAE=32.278;MAF_USDA=45.833
NC_035104.1	6698970	.	T	C	.	.	MAF_INRAE=13.333;MAF_USDA=1.639
NC_035104.1	6699011	.	A	C	.	.	MAF_USDA=1.639
NC_035104.1	6699014	.	T	G	.	.	MAF_USDA=4.098
NC_035104.1	6699023	.	A	T	.	.	MAF_INRAE=20.833;MAF_USDA=16.393
NC_035104.1	6699051	.	A	G	.	.	MAF_INRAE=17.722;MAF_USDA=44.706
NC_035104.1	6699147	.	C	T	.	.	MAF_INRAE=5.263;MAF_USDA=2.941
NC_035104.1	6699248	.	G	A	.	.	MAF_INRAE=18.354;MAF_USDA=44.706
NC_035104.1	6699249	.	G	A	.	.	MAF_INRAE=4.43;MAF_USDA=25.0
NC_035104.1	6699288	.	C	T	.	.	MAF_USDA=1.639
NC_035104.1	6699306	.	G	T	.	.	MAF_INRAE=5.263;MAF_USDA=2.353
NC_035104.1	6699325	.	C	T	.	.	MAF_INRAE=5.063;MAF_USDA=25.0
NC_035104.1	6699326	.	G	A	.	.	MAF_INRAE=17.722;MAF_USDA=44.118
NC_035104.1	6699352	.	C	T	.	.	MAF_INRAE=5.263;MAF_USDA=2.941
NC_035104.1	6699372	.	C	A	.	.	MAF_INRAE=29.114;MAF_USDA=21.176
NC_035104.1	6699484	.	A	C	.	.	MAF_INRAE=39.241;MAF_USDA=18.235
NC_035104.1	6699495	.	T	A	.	.	MAF_USDA=1.639
NC_035104.1	6699503	.	T	C	.	.	MAF_INRAE=22.785;MAF_USDA=8.333
NC_035104.1	6699507	.	G	A	.	.	MAF_INRAE=18.354;MAF_USDA=44.118
NC_035104.1	6699513	.	C	T	.	.	MAF_INRAE=18.354;MAF_USDA=44.706
NC_035104.1	6699594	.	A	C	.	.	MAF_INRAE=18.354;MAF_USDA=45.294
NC_035104.1	6699603	.	C	G	.	.	MAF_USDA=2.459
NC_035104.1	6699604	.	G	A	.	.	MAF_USDA=2.459
NC_035104.1	6699622	.	C	T	.	.	MAF_INRAE=39.873;MAF_USDA=18.235
NC_035104.1	6699669	.	G	A	.	.	MAF_USDA=2.459
NC_035104.1	6699745	.	G	T	.	.	MAF_INRAE=17.722;MAF_USDA=44.706
NC_035104.1	6699858	.	C	A	.	.	MAF_INRAE=17.722;MAF_USDA=44.706
NC_035104.1	6699935	.	C	G	.	.	MAF_INRAE=18.333
NC_035104.1	6699987	.	T	G	.	.	MAF_INRAE=28.481;MAF_USDA=21.765
NC_035104.1	6699988	.	C	T	.	.	MAF_INRAE=14.557;MAF_USDA=34.118
NC_035104.1	6700164	.	C	A	.	.	MAF_INRAE=5.263;MAF_USDA=2.941
NC_035104.1	6700168	.	C	G	.	.	MAF_INRAE=27.848;MAF_USDA=16.471
NC_035104.1	6700245	.	C	T	.	.	MAF_INRAE=22.785;MAF_USDA=2.941
NC_035104.1	6700249	.	C	T	.	.	MAF_INRAE=25.949;MAF_USDA=12.353
NC_035104.1	6700335	.	G	A	.	.	MAF_INRAE=14.557;MAF_USDA=34.118
NC_035104.1	6700340	.	C	A	.	.	MAF_INRAE=16.667;MAF_USDA=6.557
NC_035104.1	6700536	.	T	C	.	.	MAF_INRAE=26.582;MAF_USDA=11.765
NC_035104.1	6700547	.	A	T	.	.	MAF_INRAE=39.241;MAF_USDA=18.235
NC_035104.1	6700623	.	A	G	.	.	MAF_INRAE=39.873;MAF_USDA=18.235
NC_035104.1	6700637	.	C	A	.	.	MAF_USDA=3.279
NC_035104.1	6700652	.	C	T	.	.	MAF_USDA=5.738
NC_035104.1	6700655	.	C	T	.	.	MAF_INRAE=1.667
NC_035104.1	6700725	.	G	A	.	.	MAF_INRAE=17.5;MAF_USDA=6.557
NC_035104.1	6700878	.	C	G	.	.	MAF_INRAE=5.0;MAF_USDA=11.475
NC_035104.1	6700967	.	G	C	.	.	MAF_USDA=4.918
NC_035104.1	6700970	.	G	C	.	.	MAF_USDA=1.639
NC_035104.1	6701023	.	T	C	.	.	MAF_USDA=1.695
NC_035104.1	6703002	.	C	T	.	.	MAF_USDA=1.639
NC_035104.1	6703029	.	G	A	.	.	MAF_INRAE=31.646;MAF_USDA=38.824
NC_035104.1	6703165	.	C	T	.	.	MAF_USDA=13.934
NC_035104.1	6703167	.	A	G	.	.	MAF_USDA=13.934
NC_035104.1	6703168	.	G	A	.	.	MAF_INRAE=16.667;MAF_USDA=6.557
NC_035104.1	6703263	.	C	T	.	.	MAF_USDA=1.176
NC_035104.1	6703309	.	G	A	.	.	MAF_USDA=1.176
NC_035104.1	6703368	.	C	A	.	.	MAF_INRAE=29.114;MAF_USDA=22.353
NC_035104.1	6703402	.	A	C	.	.	MAF_INRAE=39.241;MAF_USDA=18.824
NC_035104.1	6703415	.	G	A	.	.	MAF_USDA=7.059
NC_035104.1	6703416	.	C	T	.	.	MAF_INRAE=10.526
NC_035104.1	6703442	.	A	T	.	.	MAF_INRAE=27.215;MAF_USDA=19.412
NC_035104.1	6703469	.	C	A	.	.	MAF_USDA=1.639
NC_035104.1	6703481	.	T	C	.	.	MAF_INRAE=18.354;MAF_USDA=44.118
NC_035104.1	6703501	.	C	A	.	.	MAF_INRAE=16.667;MAF_USDA=6.557
NC_035104.1	6703543	.	T	G	.	.	MAF_USDA=1.639
NC_035104.1	6703556	.	T	C	.	.	MAF_INRAE=18.354;MAF_USDA=44.118
NC_035104.1	6703562	.	C	T	.	.	MAF_USDA=3.279
NC_035104.1	6703583	.	A	G	.	.	MAF_USDA=1.639
NC_035104.1	6703728	.	T	G	.	.	MAF_INRAE=21.519;MAF_USDA=7.647
NC_035104.1	6703815	.	T	C	.	.	MAF_INRAE=18.354;MAF_USDA=45.294
NC_035104.1	6703823	.	C	T	.	.	MAF_INRAE=5.263
NC_035104.1	6703824	.	G	A	.	.	MAF_INRAE=2.5;MAF_USDA=10.588
NC_035104.1	6703849	.	C	T	.	.	MAF_INRAE=39.873;MAF_USDA=17.647
NC_035104.1	6703867	.	G	A	.	.	MAF_USDA=2.459
NC_035104.1	6703898	.	G	A	.	.	MAF_USDA=3.279
NC_035104.1	6703909	.	A	G	.	.	MAF_USDA=2.459
NC_035104.1	6704066	.	C	T	.	.	MAF_USDA=2.459
NC_035104.1	6704074	.	C	T	.	.	MAF_INRAE=5.0;MAF_USDA=13.115
NC_035104.1	6704146	.	C	T	.	.	MAF_USDA=2.459
NC_035104.1	6704196	.	G	A	.	.	MAF_INRAE=18.354;MAF_USDA=43.529
NC_035104.1	6704221	.	A	C	.	.	MAF_INRAE=14.557;MAF_USDA=34.706
NC_035104.1	6704263	.	A	C	.	.	MAF_INRAE=47.468;MAF_USDA=22.941
NC_035104.1	6704270	.	T	A	.	.	MAF_INRAE=12.5;MAF_USDA=2.459
NC_035104.1	6704291	.	C	A	.	.	MAF_USDA=1.639
NC_035104.1	6704338	.	G	A	.	.	MAF_INRAE=14.557;MAF_USDA=23.529
NC_035104.1	6704421	.	G	C	.	.	MAF_INRAE=29.114;MAF_USDA=18.235
NC_035104.1	6704494	.	A	G	.	.	MAF_INRAE=13.333
NC_035104.1	6704495	.	C	T	.	.	MAF_INRAE=17.5;MAF_USDA=6.557
NC_035104.1	6704570	.	G	T	.	.	MAF_INRAE=7.5
NC_035104.1	6704572	.	T	A	.	.	MAF_INRAE=26.316
NC_035104.1	6704584	.	C	G	.	.	MAF_USDA=2.459
NC_035104.1	6704666	.	T	C	.	.	MAF_INRAE=14.557;MAF_USDA=37.059
NC_035104.1	6704684	.	T	C	.	.	MAF_INRAE=18.354;MAF_USDA=46.471
NC_035104.1	6704702	.	C	T	.	.	MAF_INRAE=17.5;MAF_USDA=7.377
NC_035104.1	6704706	.	T	C	.	.	MAF_INRAE=18.354;MAF_USDA=44.118
NC_035104.1	6704714	.	C	T	.	.	MAF_INRAE=18.354;MAF_USDA=45.294
NC_035104.1	6704717	.	T	C	.	.	MAF_USDA=2.459
NC_035104.1	6704723	.	G	A	.	.	MAF_INRAE=17.5;MAF_USDA=7.377
NC_035104.1	6704731	.	C	T	.	.	MAF_INRAE=17.5;MAF_USDA=7.377
NC_035104.1	6704856	.	T	G	.	.	MAF_INRAE=18.354;MAF_USDA=46.471
NC_035104.1	6704905	.	C	A	.	.	MAF_INRAE=18.354;MAF_USDA=44.118
NC_035104.1	6704987	.	C	T	.	.	MAF_USDA=8.197
NC_035104.1	6705261	.	C	T	.	.	MAF_INRAE=1.667
NC_035104.1	6705318	.	C	T	.	.	MAF_INRAE=22.785;MAF_USDA=2.941
NC_035104.1	6705336	.	G	A	.	.	MAF_USDA=3.279
NC_035104.1	6705399	.	C	T	.	.	MAF_INRAE=17.5;MAF_USDA=4.098
NC_035104.1	6705513	.	A	C	.	.	MAF_INRAE=18.354;MAF_USDA=45.294
NC_035104.1	6706063	.	C	G	.	.	MAF_USDA=1.639
NC_035104.1	6706087	.	T	C	.	.	MAF_USDA=4.918
NC_035104.1	6706146	.	C	A	.	.	MAF_INRAE=22.785;MAF_USDA=2.941
NC_035104.1	6706335	.	T	C	.	.	MAF_INRAE=5.263;MAF_USDA=1.765
NC_035104.1	6706366	.	T	A	.	.	MAF_INRAE=5.0;MAF_USDA=12.295
NC_035104.1	6706558	.	C	A	.	.	MAF_USDA=1.176
NC_035104.1	6706570	.	C	T	.	.	MAF_INRAE=18.354;MAF_USDA=50.0
NC_035104.1	6706631	.	T	C	.	.	MAF_USDA=2.459
NC_035104.1	6706639	.	A	C	.	.	MAF_USDA=2.459
NC_035104.1	6706686	.	G	T	.	.	MAF_INRAE=14.557;MAF_USDA=38.235
NC_035104.1	6706691	.	T	C	.	.	MAF_INRAE=17.5;MAF_USDA=2.459
NC_035104.1	6706745	.	T	G	.	.	MAF_USDA=1.639
NC_035104.1	6706750	.	A	C	.	.	MAF_USDA=1.639
NC_035104.1	6706960	.	G	A	.	.	MAF_USDA=3.279
NC_035104.1	6706974	.	A	T	.	.	MAF_USDA=1.639
NC_035104.1	6706979	.	G	A	.	.	MAF_USDA=3.279
NC_035104.1	6707071	.	C	T	.	.	MAF_USDA=2.459
NC_035104.1	6707106	.	G	T	.	.	MAF_USDA=7.059
NC_035104.1	6707197	.	G	T	.	.	MAF_USDA=6.557
NC_035104.1	6707204	.	C	T	.	.	MAF_INRAE=22.785;MAF_USDA=2.941
NC_035104.1	6707234	.	T	C	.	.	MAF_INRAE=5.263;MAF_USDA=7.647
NC_035104.1	6707247	.	C	A	.	.	MAF_INRAE=5.263;MAF_USDA=7.647
NC_035104.1	6707288	.	T	A	.	.	MAF_INRAE=41.772;MAF_USDA=46.471
NC_035104.1	6707290	.	T	G	.	.	MAF_INRAE=44.167;MAF_USDA=14.118
NC_035104.1	6707299	.	T	A	.	.	MAF_USDA=15.476
NC_035104.1	6707300	.	T	A	.	.	MAF_USDA=25.595
NC_035104.1	6707338	.	A	G	.	.	MAF_USDA=3.279
NC_035104.1	6707362	.	C	G	.	.	MAF_INRAE=17.5
NC_035104.1	6707374	.	G	T	.	.	MAF_INRAE=43.038;MAF_USDA=28.235
NC_035104.1	6707381	.	T	C	.	.	MAF_INRAE=5.263;MAF_USDA=7.647
NC_035104.1	6707462	.	T	A	.	.	MAF_INRAE=5.263;MAF_USDA=7.059
NC_035104.1	6707463	.	C	T	.	.	MAF_USDA=7.059
NC_035104.1	6707621	.	C	T	.	.	MAF_USDA=1.639
NC_035104.1	6707633	.	G	A	.	.	MAF_USDA=3.279
NC_035104.1	6707727	.	A	T	.	.	MAF_INRAE=22.785;MAF_USDA=8.333
NC_035104.1	6707741	.	C	G	.	.	MAF_INRAE=1.667
NC_035104.1	6707883	.	A	T	.	.	MAF_INRAE=5.263;MAF_USDA=9.412
NC_035104.1	6708013	.	T	C	.	.	MAF_INRAE=5.263;MAF_USDA=10.0
NC_035104.1	6708014	.	C	A	.	.	MAF_USDA=1.639
NC_035104.1	6708083	.	T	G	.	.	MAF_INRAE=17.5
NC_035104.1	6708124	.	A	G	.	.	MAF_INRAE=5.263;MAF_USDA=1.765
NC_035104.1	6708147	.	T	C	.	.	MAF_USDA=3.279
NC_035104.1	6708204	.	T	G	.	.	MAF_INRAE=39.873;MAF_USDA=50.0
NC_035104.1	6708229	.	T	A	.	.	MAF_INRAE=5.063;MAF_USDA=4.167
NC_035104.1	6708230	.	T	A	.	.	MAF_INRAE=26.667;MAF_USDA=16.667
NC_035104.1	6708304	.	C	A	.	.	MAF_USDA=3.279
NC_035104.1	6708366	.	A	G	.	.	MAF_USDA=1.639
NC_035104.1	6708385	.	C	T	.	.	MAF_USDA=3.279
NC_035104.1	6708417	.	T	C	.	.	MAF_INRAE=26.582;MAF_USDA=12.353
NC_035104.1	6708426	.	G	T	.	.	MAF_USDA=2.459
NC_035104.1	6708477	.	T	C	.	.	MAF_USDA=5.882
NC_035104.1	6708530	.	C	G	.	.	MAF_INRAE=5.063;MAF_USDA=25.0
NC_035104.1	6708531	.	A	G	.	.	MAF_INRAE=15.0;MAF_USDA=37.059
NC_035104.1	6708560	.	A	G	.	.	MAF_USDA=2.459
NC_035104.1	6708634	.	C	T	.	.	MAF_USDA=4.918
NC_035104.1	6708636	.	A	T	.	.	MAF_INRAE=5.063;MAF_USDA=24.118
NC_035104.1	6708641	.	C	T	.	.	MAF_USDA=7.059
NC_035104.1	6708794	.	G	C	.	.	MAF_USDA=2.459
NC_035104.1	6708804	.	C	A	.	.	MAF_USDA=9.836
NC_035104.1	6708903	.	T	C	.	.	MAF_USDA=4.098
NC_035104.1	6708934	.	T	C	.	.	MAF_USDA=4.918
NC_035104.1	6709214	.	G	C	.	.	MAF_USDA=3.279
NC_035104.1	6709228	.	A	G	.	.	MAF_USDA=3.279
NC_035104.1	6709259	.	C	A	.	.	MAF_USDA=10.0
NC_035104.1	6709414	.	T	G	.	.	MAF_USDA=1.639
NC_035104.1	6709426	.	C	A	.	.	MAF_USDA=7.377
NC_035104.1	6709491	.	A	C	.	.	MAF_INRAE=25.316;MAF_USDA=12.353
NC_035104.1	6709505	.	T	C	.	.	MAF_INRAE=5.263;MAF_USDA=1.765
NC_035104.1	6709518	.	T	G	.	.	MAF_USDA=7.377
NC_035104.1	6709521	.	A	C	.	.	MAF_INRAE=5.0;MAF_USDA=17.059
NC_035104.1	6709564	.	C	T	.	.	MAF_USDA=1.639
NC_035104.1	6709629	.	T	G	.	.	MAF_USDA=7.377
NC_035104.1	6709636	.	T	A	.	.	MAF_INRAE=41.139;MAF_USDA=35.882
NC_035104.1	6709639	.	G	A	.	.	MAF_INRAE=2.5;MAF_USDA=9.412
NC_035104.1	6709658	.	T	A	.	.	MAF_INRAE=18.333;MAF_USDA=4.918
NC_035104.1	6709701	.	C	T	.	.	MAF_INRAE=31.579;MAF_USDA=10.417
NC_035104.1	6709744	.	T	A	.	.	MAF_USDA=4.762
NC_035104.1	6709800	.	C	G	.	.	MAF_INRAE=43.038;MAF_USDA=40.588
NC_035104.1	6709826	.	G	A	.	.	MAF_INRAE=16.667;MAF_USDA=4.918
NC_035104.1	6709910	.	A	G	.	.	MAF_INRAE=42.105;MAF_USDA=29.167
NC_035104.1	6710024	.	G	T	.	.	MAF_INRAE=18.333;MAF_USDA=17.059
NC_035104.1	6710030	.	A	G	.	.	MAF_USDA=4.098
NC_035104.1	6710100	.	A	C	.	.	MAF_USDA=1.639
NC_035104.1	6710197	.	C	A	.	.	MAF_INRAE=22.785;MAF_USDA=3.529
NC_035104.1	6710247	.	A	T	.	.	MAF_USDA=4.098
NC_035104.1	6710252	.	C	A	.	.	MAF_USDA=5.294
NC_035104.1	6710273	.	C	T	.	.	MAF_USDA=1.639
NC_035104.1	6710307	.	A	C	.	.	MAF_INRAE=5.0;MAF_USDA=11.475
NC_035104.1	6710528	.	T	A	.	.	MAF_USDA=3.279
NC_035104.1	6710531	.	T	G	.	.	MAF_USDA=3.279
NC_035104.1	6710584	.	A	T	.	.	MAF_USDA=10.0
NC_035104.1	6710585	.	C	T	.	.	MAF_INRAE=17.5;MAF_USDA=10.0
NC_035104.1	6710586	.	A	T	.	.	MAF_INRAE=17.5;MAF_USDA=10.0
NC_035104.1	6710649	.	T	C	.	.	MAF_USDA=1.639
NC_035104.1	6710666	.	G	A	.	.	MAF_USDA=1.639
NC_035104.1	6710713	.	T	A	.	.	MAF_USDA=1.176
NC_035104.1	6710724	.	C	G	.	.	MAF_USDA=4.098
NC_035104.1	6710758	.	G	T	.	.	MAF_USDA=2.459
NC_035104.1	6710883	.	T	A	.	.	MAF_USDA=10.0
NC_035104.1	6710910	.	A	G	.	.	MAF_USDA=2.459
NC_035104.1	6710989	.	A	T	.	.	MAF_USDA=2.459
NC_035104.1	6711033	.	T	A	.	.	MAF_INRAE=5.063;MAF_USDA=7.647
NC_035104.1	6711069	.	T	C	.	.	MAF_INRAE=5.0;MAF_USDA=10.656
NC_035104.1	6711106	.	G	T	.	.	MAF_USDA=1.765
NC_035104.1	6711133	.	A	C	.	.	MAF_USDA=5.738
NC_035104.1	6711141	.	T	A	.	.	MAF_INRAE=2.5;MAF_USDA=10.0
NC_035104.1	6711167	.	C	A	.	.	MAF_USDA=4.167
NC_035104.1	6711296	.	T	C	.	.	MAF_INRAE=31.013;MAF_USDA=28.235
NC_035104.1	6711305	.	C	T	.	.	MAF_USDA=1.639
NC_035104.1	6711333	.	T	A	.	.	MAF_USDA=7.059
NC_035104.1	6711343	.	G	A	.	.	MAF_USDA=1.639
NC_035104.1	6711379	.	G	A	.	.	MAF_INRAE=37.342;MAF_USDA=45.882
NC_035104.1	6711419	.	T	C	.	.	MAF_USDA=2.459
NC_035104.1	6711480	.	T	C	.	.	MAF_INRAE=5.263;MAF_USDA=1.765
NC_035104.1	6711657	.	C	T	.	.	MAF_INRAE=13.333
NC_035104.1	6711677	.	C	T	.	.	MAF_USDA=1.765
NC_035104.1	6711680	.	G	A	.	.	MAF_INRAE=2.5;MAF_USDA=10.0
NC_035104.1	6711694	.	G	A	.	.	MAF_INRAE=5.263;MAF_USDA=1.765
NC_035104.1	6711745	.	G	A	.	.	MAF_INRAE=22.785;MAF_USDA=2.941
NC_035104.1	6711795	.	A	G	.	.	MAF_USDA=1.765
NC_035104.1	6711852	.	G	T	.	.	MAF_INRAE=1.667
NC_035104.1	6711890	.	G	T	.	.	MAF_INRAE=26.667
NC_035104.1	6711901	.	C	A	.	.	MAF_USDA=1.639
NC_035104.1	6711931	.	T	A	.	.	MAF_USDA=9.836
NC_035104.1	6711935	.	T	G	.	.	MAF_USDA=9.836
NC_035104.1	6711944	.	C	G	.	.	MAF_USDA=9.836
NC_035104.1	6711956	.	T	G	.	.	MAF_USDA=9.016
NC_035104.1	6711976	.	A	C	.	.	MAF_INRAE=26.582;MAF_USDA=17.059
NC_035104.1	6711977	.	C	T	.	.	MAF_INRAE=21.667;MAF_USDA=19.412
NC_035104.1	6712057	.	C	A	.	.	MAF_INRAE=9.167
NC_035104.1	6712224	.	G	T	.	.	MAF_INRAE=5.0;MAF_USDA=12.941
NC_035104.1	6712292	.	T	C	.	.	MAF_INRAE=5.263;MAF_USDA=2.459
NC_035104.1	6712354	.	T	G	.	.	MAF_INRAE=27.848;MAF_USDA=14.118
NC_035104.1	6712396	.	G	A	.	.	MAF_INRAE=26.582;MAF_USDA=12.941
NC_035104.1	6712430	.	T	C	.	.	MAF_USDA=4.918
NC_035104.1	6712437	.	T	A	.	.	MAF_INRAE=2.5;MAF_USDA=8.333
NC_035104.1	6712438	.	A	G	.	.	MAF_INRAE=25.949;MAF_USDA=4.167
NC_035104.1	6712446	.	T	A	.	.	MAF_INRAE=25.316;MAF_USDA=6.25
NC_035104.1	6712450	.	G	A	.	.	MAF_INRAE=16.667;MAF_USDA=3.279
NC_035104.1	6712454	.	A	T	.	.	MAF_INRAE=42.105
NC_035104.1	6712455	.	T	G	.	.	MAF_INRAE=20.0;MAF_USDA=6.25
NC_035104.1	6712461	.	A	T	.	.	MAF_USDA=2.459
NC_035104.1	6712551	.	C	T	.	.	MAF_INRAE=26.582;MAF_USDA=10.588
NC_035104.1	6712553	.	G	A	.	.	MAF_USDA=5.294
NC_035104.1	6712563	.	T	A	.	.	MAF_INRAE=26.582;MAF_USDA=10.588
NC_035104.1	6712722	.	A	C	.	.	MAF_INRAE=12.658;MAF_USDA=11.765
NC_035104.1	6712823	.	G	A	.	.	MAF_INRAE=16.667;MAF_USDA=2.459
NC_035104.1	6712915	.	A	G	.	.	MAF_INRAE=1.667
NC_035104.1	6712947	.	G	A	.	.	MAF_USDA=3.279
NC_035104.1	6713077	.	C	T	.	.	MAF_INRAE=24.051;MAF_USDA=10.0
NC_035104.1	6713088	.	C	A	.	.	MAF_USDA=2.459
NC_035104.1	6713097	.	G	A	.	.	MAF_INRAE=5.0
NC_035104.1	6713110	.	C	A	.	.	MAF_INRAE=9.167
NC_035104.1	6713121	.	C	G	.	.	MAF_USDA=5.294
NC_035104.1	6713249	.	C	T	.	.	MAF_USDA=2.459
NC_035104.1	6713328	.	A	C	.	.	MAF_INRAE=26.582;MAF_USDA=14.118
NC_035104.1	6713334	.	T	G	.	.	MAF_INRAE=5.063;MAF_USDA=17.647
NC_035104.1	6713438	.	G	A	.	.	MAF_USDA=4.098
NC_035104.1	6713445	.	A	C	.	.	MAF_INRAE=26.582;MAF_USDA=12.353
NC_035104.1	6713561	.	A	C	.	.	MAF_USDA=2.459
NC_035104.1	6713588	.	G	A	.	.	MAF_USDA=10.588
NC_035104.1	6713729	.	A	T	.	.	MAF_USDA=2.459
NC_035104.1	6713768	.	T	C	.	.	MAF_INRAE=25.949;MAF_USDA=12.353
NC_035104.1	6713845	.	C	T	.	.	MAF_USDA=4.098
NC_035104.1	6713875	.	A	T	.	.	MAF_INRAE=17.722;MAF_USDA=8.333
NC_035104.1	6713947	.	G	A	.	.	MAF_INRAE=37.342;MAF_USDA=42.353
NC_035104.1	6714021	.	G	T	.	.	MAF_INRAE=5.0;MAF_USDA=11.475
NC_035104.1	6714152	.	G	A	.	.	MAF_INRAE=23.418;MAF_USDA=10.588
NC_035104.1	6714257	.	C	T	.	.	MAF_USDA=10.0
NC_035104.1	6714318	.	T	G	.	.	MAF_INRAE=9.167;MAF_USDA=11.176
NC_035104.1	6714332	.	T	A	.	.	MAF_USDA=5.738
NC_035104.1	6714452	.	G	A	.	.	MAF_INRAE=4.167
NC_035104.1	6714498	.	C	G	.	.	MAF_INRAE=11.392;MAF_USDA=5.294
NC_035104.1	6714531	.	T	C	.	.	MAF_USDA=2.459
NC_035104.1	6714643	.	T	C	.	.	MAF_USDA=10.417
NC_035104.1	6714669	.	C	A	.	.	MAF_INRAE=16.667;MAF_USDA=3.279
NC_035104.1	6714679	.	A	G	.	.	MAF_INRAE=12.658;MAF_USDA=13.529
NC_035104.1	6714688	.	T	G	.	.	MAF_INRAE=5.263;MAF_USDA=2.941
NC_035104.1	6714721	.	C	T	.	.	MAF_USDA=4.167
NC_035104.1	6714732	.	T	A	.	.	MAF_USDA=4.098
NC_035104.1	6714798	.	C	T	.	.	MAF_USDA=5.294
NC_035104.1	6714799	.	G	A	.	.	MAF_INRAE=9.167
NC_035104.1	6714831	.	G	T	.	.	MAF_INRAE=10.759;MAF_USDA=8.235
NC_035104.1	6714867	.	C	T	.	.	MAF_USDA=3.279
NC_035104.1	6714889	.	A	T	.	.	MAF_INRAE=5.263;MAF_USDA=2.459
NC_035104.1	6714928	.	G	A	.	.	MAF_USDA=10.656
NC_035104.1	6715005	.	C	T	.	.	MAF_INRAE=26.582;MAF_USDA=15.294
NC_035104.1	6715070	.	C	T	.	.	MAF_USDA=5.294
NC_035104.1	6715121	.	C	T	.	.	MAF_INRAE=5.263;MAF_USDA=1.765
NC_035104.1	6715188	.	C	T	.	.	MAF_USDA=2.083
NC_035104.1	6715192	.	C	T	.	.	MAF_USDA=10.417
NC_035104.1	6715193	.	C	G	.	.	MAF_USDA=10.417
NC_035104.1	6715210	.	G	A	.	.	MAF_INRAE=25.949;MAF_USDA=12.353
NC_035104.1	6715277	.	A	T	.	.	MAF_INRAE=9.167;MAF_USDA=11.765
NC_035104.1	6715400	.	A	C	.	.	MAF_INRAE=25.949;MAF_USDA=14.706
NC_035104.1	6715439	.	G	A	.	.	MAF_USDA=3.529
NC_035104.1	6715520	.	T	G	.	.	MAF_INRAE=26.582;MAF_USDA=11.765
NC_035104.1	6715547	.	A	C	.	.	MAF_INRAE=26.582;MAF_USDA=14.706
NC_035104.1	6715577	.	T	C	.	.	MAF_INRAE=9.167
NC_035104.1	6715626	.	A	C	.	.	MAF_INRAE=9.167;MAF_USDA=15.882
NC_035104.1	6715629	.	C	G	.	.	MAF_INRAE=26.582;MAF_USDA=14.118
NC_035104.1	6715689	.	T	C	.	.	MAF_INRAE=25.949;MAF_USDA=13.529
NC_035104.1	6715849	.	AACACACAC	AACACACAT	.	.	MAF_USDA=10.417
NC_035104.1	6715857	.	C	T	.	.	MAF_INRAE=25.949
NC_035104.1	6715928	.	G	A	.	.	MAF_INRAE=9.167;MAF_USDA=16.471
NC_035104.1	6716016	.	G	A	.	.	MAF_USDA=10.417
NC_035104.1	6716017	.	C	T	.	.	MAF_INRAE=13.333;MAF_USDA=10.417
NC_035104.1	6716029	.	C	A	.	.	MAF_USDA=2.459
NC_035104.1	6716042	.	A	C	.	.	MAF_INRAE=33.544;MAF_USDA=29.412
NC_035104.1	6716100	.	A	G	.	.	MAF_INRAE=9.167;MAF_USDA=12.295
NC_035104.1	6716109	.	A	G	.	.	MAF_INRAE=10.0;MAF_USDA=16.393
NC_035104.1	6716169	.	G	T	.	.	MAF_INRAE=37.5
NC_035104.1	6716184	.	A	G	.	.	MAF_INRAE=41.667
NC_035104.1	6716190	.	G	T	.	.	MAF_INRAE=43.333
NC_035104.1	6716214	.	A	C	.	.	MAF_INRAE=42.5
NC_035104.1	6716226	.	T	C	.	.	MAF_INRAE=42.5
NC_035104.1	6716250	.	T	C	.	.	MAF_INRAE=37.5
NC_035104.1	6716268	.	C	T	.	.	MAF_INRAE=37.5
NC_035104.1	6716271	.	C	T	.	.	MAF_INRAE=37.5
NC_035104.1	6716277	.	G	T	.	.	MAF_INRAE=37.5
NC_035104.1	6716286	.	G	C	.	.	MAF_INRAE=48.333
NC_035104.1	6716307	.	C	T	.	.	MAF_INRAE=10.0
NC_035104.1	6716308	.	G	T	.	.	MAF_INRAE=10.833
NC_035104.1	6716313	.	A	C	.	.	MAF_INRAE=5.0
NC_035104.1	6716315	.	G	A	.	.	MAF_INRAE=7.5
NC_035104.1	6716318	.	C	A	.	.	MAF_INRAE=7.5
NC_035104.1	6716644	.	A	C	.	.	MAF_USDA=3.279
NC_035104.1	6716660	.	C	T	.	.	MAF_USDA=5.738
NC_035104.1	6716688	.	C	G	.	.	MAF_INRAE=22.785;MAF_USDA=17.262
NC_035104.1	6716697	.	C	T	.	.	MAF_INRAE=44.937;MAF_USDA=30.357
NC_035104.1	6716760	.	G	T	.	.	MAF_INRAE=21.519;MAF_USDA=10.588
NC_035104.1	6716855	.	G	T	.	.	MAF_USDA=2.459
NC_035104.1	6716902	.	G	C	.	.	MAF_INRAE=31.013;MAF_USDA=34.118
NC_035104.1	6717003	.	C	T	.	.	MAF_INRAE=48.734;MAF_USDA=29.412
NC_035104.1	6717016	.	A	G	.	.	MAF_USDA=5.738
NC_035104.1	6717068	.	T	G	.	.	MAF_INRAE=26.582;MAF_USDA=12.941
NC_035104.1	6717253	.	A	C	.	.	MAF_USDA=7.059
NC_035104.1	6717344	.	A	G	.	.	MAF_INRAE=5.063;MAF_USDA=25.0
NC_035104.1	6717407	.	C	T	.	.	MAF_USDA=2.459
NC_035104.1	6717455	.	C	T	.	.	MAF_INRAE=7.595;MAF_USDA=17.647
NC_035104.1	6717522	.	A	C	.	.	MAF_INRAE=28.481;MAF_USDA=21.765
NC_035104.1	6717697	.	C	G	.	.	MAF_INRAE=7.595;MAF_USDA=25.882
NC_035104.1	6717748	.	A	C	.	.	MAF_USDA=3.529
NC_035104.1	6717756	.	C	A	.	.	MAF_INRAE=27.848;MAF_USDA=29.518
NC_035104.1	6717880	.	C	T	.	.	MAF_INRAE=1.667
NC_035104.1	6717892	.	C	T	.	.	MAF_INRAE=28.481;MAF_USDA=20.833
NC_035104.1	6718074	.	A	G	.	.	MAF_USDA=8.235
NC_035104.1	6718084	.	G	C	.	.	MAF_INRAE=35.443;MAF_USDA=50.0
NC_035104.1	6718145	.	A	T	.	.	MAF_USDA=10.656
NC_035104.1	6718201	.	G	A	.	.	MAF_INRAE=28.481;MAF_USDA=20.0
NC_035104.1	6718311	.	T	C	.	.	MAF_USDA=11.475
NC_035104.1	6718328	.	G	C	.	.	MAF_INRAE=28.481;MAF_USDA=19.412
NC_035104.1	6718373	.	G	A	.	.	MAF_INRAE=5.696
NC_035104.1	6718411	.	C	T	.	.	MAF_USDA=3.279
NC_035104.1	6718421	.	T	G	.	.	MAF_INRAE=36.076;MAF_USDA=48.235
NC_035104.1	6718479	.	C	T	.	.	MAF_INRAE=1.667;MAF_USDA=2.459
NC_035104.1	6718505	.	C	T	.	.	MAF_USDA=10.656
NC_035104.1	6718549	.	T	G	.	.	MAF_USDA=13.934
NC_035104.1	6718901	.	T	C	.	.	MAF_USDA=13.115
NC_035104.1	6718954	.	T	A	.	.	MAF_INRAE=5.0
NC_035104.1	6718964	.	T	C	.	.	MAF_USDA=1.765
NC_035104.1	6719109	.	T	A	.	.	MAF_USDA=2.542
NC_035104.1	6719181	.	C	A	.	.	MAF_INRAE=36.076;MAF_USDA=37.059
NC_035104.1	6719222	.	A	T	.	.	MAF_INRAE=34.81
NC_035104.1	6719248	.	T	C	.	.	MAF_USDA=11.667
NC_035104.1	6719258	.	A	G	.	.	MAF_USDA=8.197
NC_035104.1	6719341	.	CCA	CCT	.	.	MAF_USDA=20.833
NC_035104.1	6719476	.	C	T	.	.	MAF_USDA=47.826
NC_035104.1	6719481	.	G	C	.	.	MAF_USDA=41.304
NC_035104.1	6719483	.	G	A	.	.	MAF_USDA=45.455
NC_035104.1	6719708	.	C	A	.	.	MAF_USDA=31.25
NC_035104.1	6719784	.	T	C	.	.	MAF_USDA=16.667
NC_035104.1	6719817	.	G	T	.	.	MAF_USDA=31.25
NC_035104.1	6719913	.	G	T	.	.	MAF_USDA=12.295
NC_035104.1	6719915	.	T	G	.	.	MAF_USDA=37.647
NC_035104.1	6719986	.	A	C	.	.	MAF_INRAE=36.709;MAF_USDA=47.647
NC_035104.1	6720004	.	C	T	.	.	MAF_USDA=2.459
NC_035104.1	6720075	.	A	C	.	.	MAF_INRAE=42.105;MAF_USDA=47.647
NC_035104.1	6720083	.	A	G	.	.	MAF_USDA=22.941
NC_035104.1	6720140	.	G	A	.	.	MAF_USDA=3.333
NC_035104.1	6720170	.	A	G	.	.	MAF_INRAE=42.105;MAF_USDA=48.361
NC_035104.1	6720218	.	C	A	.	.	MAF_INRAE=36.076;MAF_USDA=34.426
NC_035104.1	6720374	.	G	A	.	.	MAF_INRAE=27.848;MAF_USDA=20.0
NC_035104.1	6720500	.	C	T	.	.	MAF_USDA=3.279
NC_035104.1	6720516	.	C	T	.	.	MAF_INRAE=28.481;MAF_USDA=21.176
NC_035104.1	6720534	.	A	G	.	.	MAF_USDA=11.475
NC_035104.1	6720700	.	G	T	.	.	MAF_USDA=15.574
NC_035104.1	6720755	.	C	T	.	.	MAF_USDA=3.529
NC_035104.1	6720783	.	G	T	.	.	MAF_INRAE=28.481;MAF_USDA=20.588
NC_035104.1	6720797	.	C	T	.	.	MAF_USDA=4.098
NC_035104.1	6720822	.	C	T	.	.	MAF_INRAE=36.076;MAF_USDA=37.5
NC_035104.1	6720975	.	T	C	.	.	MAF_INRAE=36.076;MAF_USDA=41.667
NC_035104.1	6720981	.	T	C	.	.	MAF_USDA=10.656
NC_035104.1	6721039	.	T	G	.	.	MAF_USDA=2.459
NC_035104.1	6721046	.	T	G	.	.	MAF_USDA=1.639
NC_035104.1	6721143	.	A	C	.	.	MAF_USDA=2.459
NC_035104.1	6721208	.	G	A	.	.	MAF_USDA=14.754
NC_035104.1	6721234	.	A	G	.	.	MAF_USDA=14.754
NC_035104.1	6721262	.	A	T	.	.	MAF_INRAE=36.076;MAF_USDA=48.824
NC_035104.1	6721265	.	C	T	.	.	MAF_USDA=6.471
NC_035104.1	6721274	.	T	G	.	.	MAF_INRAE=6.667
NC_035104.1	6721276	.	C	A	.	.	MAF_USDA=11.475
NC_035104.1	6721283	.	C	T	.	.	MAF_USDA=12.295
NC_035104.1	6721306	.	C	T	.	.	MAF_USDA=12.295
NC_035104.1	6721346	.	T	C	.	.	MAF_USDA=3.279
NC_035104.1	6721393	.	A	T	.	.	MAF_INRAE=35.443;MAF_USDA=40.588
NC_035104.1	6721408	.	C	T	.	.	MAF_USDA=2.083
NC_035104.1	6721537	.	C	A	.	.	MAF_INRAE=36.076;MAF_USDA=41.176
NC_035104.1	6721573	.	C	A	.	.	MAF_INRAE=36.076;MAF_USDA=41.765
NC_035104.1	6721612	.	T	C	.	.	MAF_INRAE=35.443;MAF_USDA=41.765
NC_035104.1	6721644	.	C	T	.	.	MAF_USDA=3.529
NC_035104.1	6721735	.	C	A	.	.	MAF_INRAE=29.114;MAF_USDA=10.0
NC_035104.1	6721761	.	T	C	.	.	MAF_INRAE=36.076;MAF_USDA=42.262
NC_035104.1	6722068	.	A	G	.	.	MAF_INRAE=36.076;MAF_USDA=41.765
NC_035104.1	6722089	.	C	A	.	.	MAF_INRAE=30.833;MAF_USDA=1.639
NC_035104.1	6722098	.	T	A	.	.	MAF_INRAE=36.076;MAF_USDA=47.647
NC_035104.1	6722167	.	C	A	.	.	MAF_USDA=3.279
NC_035104.1	6722229	.	G	A	.	.	MAF_USDA=3.279
NC_035104.1	6722257	.	C	T	.	.	MAF_USDA=4.098
NC_035104.1	6722397	.	C	T	.	.	MAF_USDA=3.279
NC_035104.1	6722423	.	T	A	.	.	MAF_INRAE=1.667;MAF_USDA=7.647
NC_035104.1	6722458	.	T	G	.	.	MAF_INRAE=27.848;MAF_USDA=20.0
NC_035104.1	6722497	.	G	A	.	.	MAF_INRAE=19.62;MAF_USDA=15.294
NC_035104.1	6722502	.	C	A	.	.	MAF_INRAE=42.105;MAF_USDA=17.647
NC_035104.1	6722503	.	C	A	.	.	MAF_USDA=19.412
NC_035104.1	6722512	.	C	T	.	.	MAF_USDA=3.279
NC_035104.1	6722525	.	C	A	.	.	MAF_USDA=8.333
NC_035104.1	6722546	.	G	A	.	.	MAF_USDA=2.459
NC_035104.1	6722723	.	A	G	.	.	MAF_INRAE=5.063;MAF_USDA=10.588
NC_035104.1	6722778	.	T	G	.	.	MAF_INRAE=5.696;MAF_USDA=1.639
NC_035104.1	6722832	.	T	A	.	.	MAF_INRAE=9.167;MAF_USDA=2.083
NC_035104.1	6722949	.	C	T	.	.	MAF_INRAE=22.785;MAF_USDA=18.824
NC_035104.1	6723186	.	A	T	.	.	MAF_USDA=2.459
NC_035104.1	6723299	.	G	A	.	.	MAF_INRAE=10.526
NC_035104.1	6723450	.	G	T	.	.	MAF_INRAE=22.785;MAF_USDA=18.824
NC_035104.1	6723454	.	T	C	.	.	MAF_USDA=4.098
NC_035104.1	6723470	.	G	A	.	.	MAF_INRAE=5.263;MAF_USDA=1.765
NC_035104.1	6723575	.	G	T	.	.	MAF_USDA=2.459
NC_035104.1	6723616	.	G	T	.	.	MAF_INRAE=2.532;MAF_USDA=6.471
NC_035104.1	6723646	.	G	C	.	.	MAF_INRAE=43.333;MAF_USDA=35.294
NC_035104.1	6723660	.	G	C	.	.	MAF_INRAE=23.418;MAF_USDA=18.824
NC_035104.1	6723811	.	G	T	.	.	MAF_USDA=1.639
NC_035104.1	6723815	.	C	T	.	.	MAF_USDA=3.279
NC_035104.1	6723872	.	T	C	.	.	MAF_INRAE=5.696;MAF_USDA=1.639
NC_035104.1	6723879	.	G	A	.	.	MAF_INRAE=22.785;MAF_USDA=18.235
NC_035104.1	6723905	.	A	T	.	.	MAF_INRAE=47.468;MAF_USDA=33.529
NC_035104.1	6723906	.	C	A	.	.	MAF_INRAE=18.333;MAF_USDA=35.882
NC_035104.1	6723916	.	A	C	.	.	MAF_USDA=2.459
NC_035104.1	6723922	.	G	C	.	.	MAF_INRAE=24.051;MAF_USDA=18.824
NC_035104.1	6723996	.	C	T	.	.	MAF_INRAE=13.333;MAF_USDA=4.098
NC_035104.1	6724016	.	T	G	.	.	MAF_USDA=3.279
NC_035104.1	6724140	.	G	C	.	.	MAF_INRAE=9.167
NC_035104.1	6724163	.	C	A	.	.	MAF_INRAE=46.203;MAF_USDA=40.476
NC_035104.1	6724271	.	C	T	.	.	MAF_USDA=8.824
NC_035104.1	6724322	.	C	A	.	.	MAF_USDA=20.833
NC_035104.1	6724422	.	A	T	.	.	MAF_USDA=1.176
NC_035104.1	6724461	.	G	T	.	.	MAF_INRAE=29.747;MAF_USDA=18.235
NC_035104.1	6724475	.	G	T	.	.	MAF_INRAE=29.747;MAF_USDA=18.235
NC_035104.1	6724540	.	T	G	.	.	MAF_INRAE=22.785;MAF_USDA=20.0
NC_035104.1	6724581	.	G	A	.	.	MAF_USDA=3.279
NC_035104.1	6724591	.	C	A	.	.	MAF_INRAE=2.5;MAF_USDA=7.647
NC_035104.1	6724595	.	C	G	.	.	MAF_USDA=3.279
NC_035104.1	6724717	.	T	C	.	.	MAF_INRAE=46.203;MAF_USDA=45.294
NC_035104.1	6724729	.	A	G	.	.	MAF_INRAE=21.519;MAF_USDA=18.824
NC_035104.1	6724737	.	G	A	.	.	MAF_INRAE=46.203;MAF_USDA=42.941
NC_035104.1	6724744	.	A	G	.	.	MAF_INRAE=2.532;MAF_USDA=13.529
NC_035104.1	6724755	.	G	A	.	.	MAF_INRAE=17.722;MAF_USDA=24.706
NC_035104.1	6724777	.	G	C	.	.	MAF_INRAE=22.785;MAF_USDA=18.75
NC_035104.1	6724794	.	A	G	.	.	MAF_INRAE=22.785;MAF_USDA=18.824
NC_035104.1	6724888	.	G	A	.	.	MAF_INRAE=30.833;MAF_USDA=1.639
NC_035104.1	6724913	.	C	T	.	.	MAF_INRAE=2.5;MAF_USDA=8.235
NC_035104.1	6724933	.	C	T	.	.	MAF_INRAE=22.785;MAF_USDA=20.0
NC_035104.1	6724956	.	G	A	.	.	MAF_USDA=1.639
NC_035104.1	6724987	.	A	G	.	.	MAF_INRAE=5.696;MAF_USDA=1.639
NC_035104.1	6725031	.	A	T	.	.	MAF_INRAE=10.526
NC_035104.1	6725072	.	A	C	.	.	MAF_INRAE=22.152;MAF_USDA=20.0
NC_035104.1	6725105	.	A	T	.	.	MAF_USDA=1.639
NC_035104.1	6725179	.	C	T	.	.	MAF_INRAE=22.785;MAF_USDA=20.0
NC_035104.1	6725233	.	C	A	.	.	MAF_INRAE=8.333
NC_035104.1	6725291	.	G	T	.	.	MAF_INRAE=23.418;MAF_USDA=20.833
NC_035104.1	6725299	.	T	G	.	.	MAF_USDA=2.353
NC_035104.1	6725356	.	C	T	.	.	MAF_INRAE=31.579;MAF_USDA=18.235
NC_035104.1	6725403	.	G	A	.	.	MAF_INRAE=5.696;MAF_USDA=1.639
NC_035104.1	6725493	.	T	G	.	.	MAF_INRAE=22.785;MAF_USDA=18.824
NC_035104.1	6725595	.	C	T	.	.	MAF_USDA=2.459
NC_035104.1	6725639	.	G	A	.	.	MAF_INRAE=22.785;MAF_USDA=18.824
NC_035104.1	6725694	.	C	A	.	.	MAF_USDA=1.639
NC_035104.1	6725701	.	C	G	.	.	MAF_USDA=3.279
NC_035104.1	6725707	.	T	C	.	.	MAF_INRAE=22.785;MAF_USDA=18.824
NC_035104.1	6725712	.	G	A	.	.	MAF_INRAE=17.722;MAF_USDA=24.706
NC_035104.1	6725782	.	T	C	.	.	MAF_USDA=2.459
NC_035104.1	6725784	.	A	G	.	.	MAF_USDA=2.459
NC_035104.1	6725807	.	C	T	.	.	MAF_USDA=2.459
NC_035104.1	6725808	.	G	T	.	.	MAF_USDA=2.459
NC_035104.1	6725811	.	G	A	.	.	MAF_USDA=1.639
NC_035104.1	6725859	.	A	C	.	.	MAF_USDA=2.459
NC_035104.1	6725869	.	A	C	.	.	MAF_USDA=1.176
NC_035104.1	6725889	.	C	T	.	.	MAF_USDA=6.471
NC_035104.1	6725896	.	G	A	.	.	MAF_INRAE=21.519;MAF_USDA=11.176
NC_035104.1	6725902	.	G	A	.	.	MAF_USDA=1.639
NC_035104.1	6725911	.	C	T	.	.	MAF_INRAE=22.785;MAF_USDA=18.824
NC_035104.1	6725943	.	C	T	.	.	MAF_INRAE=22.785;MAF_USDA=18.824
NC_035104.1	6725969	.	T	C	.	.	MAF_INRAE=4.167;MAF_USDA=1.639
NC_035104.1	6726167	.	G	A	.	.	MAF_USDA=3.279
NC_035104.1	6726193	.	G	T	.	.	MAF_INRAE=5.696;MAF_USDA=1.639
NC_035104.1	6726203	.	G	A	.	.	MAF_INRAE=5.263;MAF_USDA=1.765
NC_035104.1	6726223	.	A	G	.	.	MAF_USDA=8.824
NC_035104.1	6726269	.	G	C	.	.	MAF_USDA=2.941
NC_035104.1	6726407	.	G	T	.	.	MAF_USDA=1.639
NC_035104.1	6726593	.	A	G	.	.	MAF_INRAE=22.785;MAF_USDA=18.824
NC_035104.1	6726649	.	T	G	.	.	MAF_INRAE=22.785;MAF_USDA=18.824
NC_035104.1	6726658	.	T	G	.	.	MAF_INRAE=22.785;MAF_USDA=18.235
NC_035104.1	6726659	.	G	C	.	.	MAF_INRAE=20.0;MAF_USDA=17.647
NC_035104.1	6726662	.	A	T	.	.	MAF_INRAE=20.0;MAF_USDA=18.235
NC_035104.1	6726711	.	G	T	.	.	MAF_INRAE=5.0;MAF_USDA=2.459
NC_035104.1	6726755	.	C	T	.	.	MAF_USDA=3.279
NC_035104.1	6726839	.	G	A	.	.	MAF_USDA=12.5
NC_035104.1	6726851	.	A	T	.	.	MAF_INRAE=5.063;MAF_USDA=25.0
NC_035104.1	6726886	.	C	T	.	.	MAF_INRAE=22.785;MAF_USDA=19.412
NC_035104.1	6726896	.	T	C	.	.	MAF_INRAE=2.5;MAF_USDA=7.647
NC_035104.1	6726910	.	C	A	.	.	MAF_INRAE=22.785;MAF_USDA=20.833
NC_035104.1	6726982	.	T	C	.	.	MAF_INRAE=22.785;MAF_USDA=18.235
NC_035104.1	6726983	.	A	G	.	.	MAF_USDA=1.639
NC_035104.1	6727016	.	C	T	.	.	MAF_INRAE=10.526
NC_035104.1	6727020	.	A	T	.	.	MAF_INRAE=22.785;MAF_USDA=19.412
NC_035104.1	6727027	.	A	C	.	.	MAF_INRAE=22.785;MAF_USDA=18.824
NC_035104.1	6727032	.	G	T	.	.	MAF_USDA=1.765
NC_035104.1	6727107	.	G	C	.	.	MAF_INRAE=22.152;MAF_USDA=18.824
NC_035104.1	6727147	.	G	C	.	.	MAF_USDA=4.098
NC_035104.1	6727159	.	A	G	.	.	MAF_USDA=1.639
NC_035104.1	6727291	.	A	G	.	.	MAF_INRAE=22.785;MAF_USDA=18.824
NC_035104.1	6727378	.	G	T	.	.	MAF_INRAE=22.785;MAF_USDA=18.824
NC_035104.1	6727388	.	T	A	.	.	MAF_INRAE=22.785;MAF_USDA=21.765
NC_035104.1	6727389	.	T	A	.	.	MAF_INRAE=20.0;MAF_USDA=24.706
NC_035104.1	6727397	.	T	A	.	.	MAF_USDA=3.279
NC_035104.1	6727436	.	G	T	.	.	MAF_INRAE=5.063;MAF_USDA=21.176
NC_035104.1	6727470	.	C	T	.	.	MAF_USDA=3.279
NC_035104.1	6727482	.	A	C	.	.	MAF_INRAE=4.167;MAF_USDA=2.459
NC_035104.1	6727489	.	G	A	.	.	MAF_USDA=4.918
NC_035104.1	6727498	.	T	C	.	.	MAF_INRAE=4.167
NC_035104.1	6727517	.	G	A	.	.	MAF_USDA=3.279
NC_035104.1	6727590	.	T	G	.	.	MAF_INRAE=5.063;MAF_USDA=18.824
NC_035104.1	6727597	.	A	G	.	.	MAF_INRAE=22.785;MAF_USDA=19.412
NC_035104.1	6727652	.	T	C	.	.	MAF_INRAE=21.667
NC_035104.1	6727834	.	A	G	.	.	MAF_INRAE=5.063
NC_035104.1	6727839	.	G	C	.	.	MAF_INRAE=22.785
NC_035104.1	6727870	.	C	A	.	.	MAF_USDA=7.377
NC_035104.1	6727903	.	T	G	.	.	MAF_INRAE=5.696;MAF_USDA=1.667
NC_035104.1	6727953	.	C	T	.	.	MAF_INRAE=22.785;MAF_USDA=22.024
NC_035104.1	6727992	.	C	T	.	.	MAF_INRAE=2.5;MAF_USDA=8.333
NC_035104.1	6728003	.	G	A	.	.	MAF_INRAE=5.696;MAF_USDA=1.667
NC_035104.1	6728093	.	G	A	.	.	MAF_INRAE=22.152;MAF_USDA=20.588
NC_035104.1	6728095	.	T	C	.	.	MAF_INRAE=19.167;MAF_USDA=21.176
NC_035104.1	6728134	.	C	A	.	.	MAF_INRAE=31.646;MAF_USDA=8.824
NC_035104.1	6728178	.	C	T	.	.	MAF_USDA=5.738
NC_035104.1	6728186	.	G	C	.	.	MAF_USDA=21.176
NC_035104.1	6728235	.	G	A	.	.	MAF_USDA=16.471
NC_035104.1	6728241	.	G	A	.	.	MAF_INRAE=32.5;MAF_USDA=7.059
NC_035104.1	6728319	.	G	T	.	.	MAF_INRAE=30.833;MAF_USDA=1.639
NC_035104.1	6728332	.	C	A	.	.	MAF_USDA=17.213
NC_035104.1	6728378	.	G	A	.	.	MAF_INRAE=22.152;MAF_USDA=20.588
NC_035104.1	6728412	.	T	G	.	.	MAF_INRAE=22.785;MAF_USDA=21.176
NC_035104.1	6728497	.	G	A	.	.	MAF_USDA=1.639
NC_035104.1	6728569	.	T	A	.	.	MAF_INRAE=36.667;MAF_USDA=7.647
NC_035104.1	6728570	.	T	A	.	.	MAF_INRAE=22.785;MAF_USDA=22.941
NC_035104.1	6728686	.	A	T	.	.	MAF_INRAE=25.316;MAF_USDA=7.059
NC_035104.1	6728687	.	G	C	.	.	MAF_INRAE=31.667;MAF_USDA=7.059
NC_035104.1	6728712	.	G	T	.	.	MAF_USDA=17.213
NC_035104.1	6728746	.	T	A	.	.	MAF_INRAE=20.253;MAF_USDA=22.917
NC_035104.1	6728823	.	C	G	.	.	MAF_INRAE=5.696
NC_035104.1	6729037	.	C	A	.	.	MAF_INRAE=25.949;MAF_USDA=2.083
NC_035104.1	6729043	.	C	T	.	.	MAF_INRAE=25.949;MAF_USDA=2.083
NC_035104.1	6729104	.	G	A	.	.	MAF_INRAE=5.696
NC_035104.1	6729119	.	C	G	.	.	MAF_INRAE=21.519;MAF_USDA=19.412
NC_035104.1	6729162	.	G	A	.	.	MAF_INRAE=25.949;MAF_USDA=4.167
NC_035104.1	6729172	.	G	A	.	.	MAF_INRAE=5.696;MAF_USDA=1.639
NC_035104.1	6729340	.	G	A	.	.	MAF_INRAE=10.0
NC_035104.1	6729366	.	C	G	.	.	MAF_USDA=2.459
NC_035104.1	6729477	.	G	T	.	.	MAF_INRAE=22.152;MAF_USDA=21.176
NC_035104.1	6729481	.	A	G	.	.	MAF_INRAE=6.329
NC_035104.1	6729522	.	G	T	.	.	MAF_INRAE=19.167;MAF_USDA=20.588
NC_035104.1	6729529	.	G	A	.	.	MAF_USDA=3.279
NC_035104.1	6729539	.	A	T	.	.	MAF_INRAE=32.5;MAF_USDA=2.083
NC_035104.1	6729623	.	A	T	.	.	MAF_USDA=8.333
NC_035104.1	6729624	.	G	A	.	.	MAF_INRAE=1.667
NC_035104.1	6729625	.	C	T	.	.	MAF_USDA=18.235
NC_035104.1	6729633	.	C	A	.	.	MAF_INRAE=1.667;MAF_USDA=2.459
NC_035104.1	6729662	.	G	A	.	.	MAF_USDA=3.529
NC_035104.1	6729690	.	T	C	.	.	MAF_INRAE=22.152;MAF_USDA=20.833
NC_035104.1	6729746	.	T	C	.	.	MAF_USDA=1.639
NC_035104.1	6729801	.	C	T	.	.	MAF_INRAE=5.063;MAF_USDA=8.824
NC_035104.1	6729807	.	G	T	.	.	MAF_USDA=2.459
NC_035104.1	6729811	.	A	G	.	.	MAF_INRAE=23.418;MAF_USDA=6.471
NC_035104.1	6729844	.	C	A	.	.	MAF_INRAE=22.152;MAF_USDA=18.75
NC_035104.1	6729869	.	C	T	.	.	MAF_USDA=3.529
NC_035104.1	6729992	.	T	C	.	.	MAF_INRAE=40.506;MAF_USDA=20.588
NC_035104.1	6730049	.	G	T	.	.	MAF_INRAE=22.785;MAF_USDA=21.765
NC_035104.1	6730266	.	T	G	.	.	MAF_INRAE=3.797;MAF_USDA=1.807
NC_035104.1	6730387	.	G	A	.	.	MAF_INRAE=8.333;MAF_USDA=1.639
NC_035104.1	6730397	.	T	A	.	.	MAF_INRAE=5.696;MAF_USDA=1.639
NC_035104.1	6730451	.	C	T	.	.	MAF_INRAE=33.544;MAF_USDA=30.0
NC_035104.1	6730526	.	G	T	.	.	MAF_USDA=2.459
NC_035104.1	6730711	.	C	T	.	.	MAF_INRAE=5.696;MAF_USDA=1.639
NC_035104.1	6730922	.	G	A	.	.	MAF_USDA=4.706
NC_035104.1	6730940	.	T	C	.	.	MAF_USDA=1.639
NC_035104.1	6731010	.	A	T	.	.	MAF_INRAE=35.833
NC_035104.1	6731057	.	A	C	.	.	MAF_INRAE=5.063;MAF_USDA=10.588
NC_035104.1	6731144	.	C	T	.	.	MAF_INRAE=25.316;MAF_USDA=7.647
NC_035104.1	6731189	.	C	A	.	.	MAF_USDA=5.738
NC_035104.1	6731254	.	G	T	.	.	MAF_INRAE=5.696;MAF_USDA=1.639
NC_035104.1	6731270	.	A	G	.	.	MAF_INRAE=36.076;MAF_USDA=12.353
NC_035104.1	6731320	.	T	G	.	.	MAF_USDA=5.294
NC_035104.1	6731337	.	T	G	.	.	MAF_INRAE=5.696;MAF_USDA=1.639
NC_035104.1	6731426	.	C	A	.	.	MAF_INRAE=5.696;MAF_USDA=1.639
NC_035104.1	6731500	.	T	C	.	.	MAF_USDA=4.918
NC_035104.1	6731531	.	C	T	.	.	MAF_INRAE=5.063;MAF_USDA=25.0
NC_035104.1	6731535	.	C	T	.	.	MAF_INRAE=5.696;MAF_USDA=1.639
NC_035104.1	6731576	.	T	C	.	.	MAF_INRAE=9.167
NC_035104.1	6731658	.	C	A	.	.	MAF_INRAE=8.333
NC_035104.1	6731723	.	C	T	.	.	MAF_INRAE=3.333;MAF_USDA=1.639
NC_035104.1	6731737	.	G	A	.	.	MAF_INRAE=22.785;MAF_USDA=21.176
NC_035104.1	6731741	.	G	T	.	.	MAF_USDA=1.639
NC_035104.1	6731873	.	C	T	.	.	MAF_USDA=5.738
NC_035104.1	6732110	.	C	A	.	.	MAF_USDA=5.738
NC_035104.1	6732288	.	A	T	.	.	MAF_INRAE=2.5;MAF_USDA=7.647
NC_035104.1	6732423	.	A	G	.	.	MAF_USDA=7.377
NC_035104.1	6732488	.	T	A	.	.	MAF_INRAE=5.063;MAF_USDA=25.0
NC_035104.1	6732587	.	C	T	.	.	MAF_INRAE=5.0
NC_035104.1	6732598	.	A	T	.	.	MAF_INRAE=5.696;MAF_USDA=2.459
NC_035104.1	6732664	.	G	A	.	.	MAF_INRAE=13.333;MAF_USDA=5.738
NC_035104.1	6732691	.	G	T	.	.	MAF_INRAE=12.658;MAF_USDA=14.118
NC_035104.1	6732740	.	T	C	.	.	MAF_USDA=1.765
NC_035104.1	6732802	.	A	T	.	.	MAF_USDA=2.459
NC_035104.1	6733027	.	A	G	.	.	MAF_INRAE=13.333;MAF_USDA=8.824
NC_035104.1	6733095	.	G	T	.	.	MAF_INRAE=36.076;MAF_USDA=15.882
NC_035104.1	6733194	.	A	G	.	.	MAF_INRAE=3.333
NC_035104.1	6733276	.	C	G	.	.	MAF_USDA=1.639
NC_035104.1	6733370	.	T	A	.	.	MAF_INRAE=8.333
NC_035104.1	6733398	.	A	T	.	.	MAF_USDA=2.459
NC_035104.1	6733418	.	G	A	.	.	MAF_USDA=1.639
NC_035104.1	6733778	.	C	T	.	.	MAF_INRAE=26.582;MAF_USDA=7.647
NC_035104.1	6733939	.	C	A	.	.	MAF_USDA=3.279
NC_035104.1	6734060	.	A	T	.	.	MAF_USDA=1.765
NC_035104.1	6734076	.	T	C	.	.	MAF_INRAE=1.667
NC_035104.1	6734180	.	G	T	.	.	MAF_INRAE=33.544;MAF_USDA=42.941
NC_035104.1	6734204	.	C	A	.	.	MAF_INRAE=43.038;MAF_USDA=45.882
NC_035104.1	6734205	.	A	G	.	.	MAF_INRAE=40.0;MAF_USDA=48.235
NC_035104.1	6734255	.	G	A	.	.	MAF_USDA=1.639
NC_035104.1	6734418	.	A	T	.	.	MAF_USDA=1.639
NC_035104.1	6734421	.	G	T	.	.	MAF_INRAE=25.949;MAF_USDA=7.647
NC_035104.1	6734466	.	ATCTTGTGTGGAAAAGTAAATTCCTC	ATCTTGTGTGGAAAAGTAAATTCCTA	.	.	MAF_USDA=2.083
NC_035104.1	6734540	.	G	T	.	.	MAF_INRAE=35.443;MAF_USDA=36.471
NC_035104.1	6734548	.	C	A	.	.	MAF_INRAE=43.671;MAF_USDA=37.647
NC_035104.1	6734549	.	A	C	.	.	MAF_USDA=2.459
NC_035104.1	6734590	.	T	G	.	.	MAF_INRAE=13.333;MAF_USDA=5.0
NC_035104.1	6734638	.	C	G	.	.	MAF_USDA=6.667
NC_035104.1	6734658	.	A	T	.	.	MAF_INRAE=32.5;MAF_USDA=24.706
NC_035104.1	6734659	.	C	A	.	.	MAF_INRAE=40.833;MAF_USDA=45.294
NC_035104.1	6734669	.	T	A	.	.	MAF_INRAE=46.667
NC_035104.1	6734670	.	A	T	.	.	MAF_INRAE=3.333
NC_035104.1	6734690	.	G	A	.	.	MAF_INRAE=30.38;MAF_USDA=40.0
NC_035104.1	6734946	.	T	C	.	.	MAF_USDA=1.176
NC_035104.1	6734955	.	C	A	.	.	MAF_USDA=1.19
NC_035104.1	6735004	.	T	A	.	.	MAF_USDA=1.639
NC_035104.1	6735127	.	T	G	.	.	MAF_INRAE=30.38;MAF_USDA=45.238
NC_035104.1	6735129	.	G	A	.	.	MAF_INRAE=13.333;MAF_USDA=5.0
NC_035104.1	6735162	.	G	C	.	.	MAF_INRAE=2.5;MAF_USDA=8.434
NC_035104.1	6735230	.	T	C	.	.	MAF_USDA=20.492
NC_035104.1	6735245	.	C	T	.	.	MAF_USDA=5.882
NC_035104.1	6735281	.	C	A	.	.	MAF_INRAE=46.203;MAF_USDA=31.548
NC_035104.1	6735294	.	C	A	.	.	MAF_USDA=6.25
NC_035104.1	6735295	.	C	G	.	.	MAF_USDA=6.25
NC_035104.1	6735385	.	A	G	.	.	MAF_USDA=1.176
NC_035104.1	6735391	.	C	A	.	.	MAF_INRAE=45.57;MAF_USDA=34.706
NC_035104.1	6735512	.	G	A	.	.	MAF_INRAE=13.333
NC_035104.1	6735524	.	T	C	.	.	MAF_INRAE=13.333
NC_035104.1	6735579	.	A	G	.	.	MAF_USDA=1.176
NC_035104.1	6735590	.	G	T	.	.	MAF_USDA=1.765
NC_035104.1	6735705	.	T	A	.	.	MAF_USDA=1.176
NC_035104.1	6735837	.	C	A	.	.	MAF_USDA=20.492
NC_035104.1	6735963	.	T	A	.	.	MAF_INRAE=32.278;MAF_USDA=35.882
NC_035104.1	6736185	.	G	T	.	.	MAF_INRAE=2.532;MAF_USDA=6.471
NC_035104.1	6736269	.	C	T	.	.	MAF_INRAE=20.886;MAF_USDA=11.765
NC_035104.1	6736270	.	G	T	.	.	MAF_INRAE=25.316;MAF_USDA=7.647
NC_035104.1	6736326	.	G	T	.	.	MAF_INRAE=8.228;MAF_USDA=5.833
NC_035104.1	6736396	.	C	A	.	.	MAF_INRAE=5.063;MAF_USDA=8.824
NC_035104.1	6736444	.	C	A	.	.	MAF_INRAE=2.5;MAF_USDA=7.647
NC_035104.1	6736485	.	T	C	.	.	MAF_INRAE=32.278;MAF_USDA=35.294
NC_035104.1	6736503	.	A	T	.	.	MAF_INRAE=5.0
NC_035104.1	6736558	.	G	A	.	.	MAF_INRAE=20.886;MAF_USDA=11.176
NC_035104.1	6736574	.	C	T	.	.	MAF_INRAE=47.468;MAF_USDA=24.706
NC_035104.1	6736598	.	C	A	.	.	MAF_USDA=1.639
NC_035104.1	6736620	.	T	G	.	.	MAF_USDA=3.279
NC_035104.1	6736649	.	T	C	.	.	MAF_INRAE=32.278;MAF_USDA=35.294
NC_035104.1	6736704	.	A	G	.	.	MAF_INRAE=1.667
NC_035104.1	6736825	.	G	A	.	.	MAF_INRAE=2.5;MAF_USDA=8.824
NC_035104.1	6736831	.	G	C	.	.	MAF_USDA=7.647
NC_035104.1	6736848	.	G	A	.	.	MAF_INRAE=25.949;MAF_USDA=8.824
NC_035104.1	6736853	.	G	A	.	.	MAF_USDA=20.492
NC_035104.1	6736856	.	G	T	.	.	MAF_INRAE=20.886;MAF_USDA=11.176
NC_035104.1	6736859	.	G	T	.	.	MAF_INRAE=1.667
NC_035104.1	6736925	.	A	C	.	.	MAF_USDA=1.176
NC_035104.1	6736927	.	G	A	.	.	MAF_INRAE=26.667;MAF_USDA=16.471
NC_035104.1	6737022	.	C	A	.	.	MAF_INRAE=47.468;MAF_USDA=19.412
NC_035104.1	6737112	.	G	A	.	.	MAF_USDA=7.377
NC_035104.1	6737122	.	A	G	.	.	MAF_USDA=8.824
NC_035104.1	6737138	.	C	T	.	.	MAF_USDA=8.824
NC_035104.1	6737198	.	T	C	.	.	MAF_USDA=3.279
NC_035104.1	6737210	.	C	A	.	.	MAF_INRAE=30.0
NC_035104.1	6737227	.	A	C	.	.	MAF_INRAE=4.167
NC_035104.1	6737234	.	C	T	.	.	MAF_USDA=1.765
NC_035104.1	6737235	.	G	A	.	.	MAF_INRAE=4.167;MAF_USDA=2.941
NC_035104.1	6737242	.	G	C	.	.	MAF_INRAE=4.167
NC_035104.1	6737331	.	C	T	.	.	MAF_INRAE=5.0;MAF_USDA=3.279
NC_035104.1	6737332	.	A	C	.	.	MAF_INRAE=5.0;MAF_USDA=3.279
NC_035104.1	6737393	.	G	C	.	.	MAF_USDA=2.459
NC_035104.1	6737402	.	C	A	.	.	MAF_USDA=1.639
NC_035104.1	6737439	.	G	T	.	.	MAF_INRAE=30.38;MAF_USDA=20.588
NC_035104.1	6737490	.	A	T	.	.	MAF_INRAE=31.646;MAF_USDA=9.412
NC_035104.1	6737529	.	C	A	.	.	MAF_INRAE=32.911;MAF_USDA=34.118
NC_035104.1	6737549	.	A	T	.	.	MAF_INRAE=33.544;MAF_USDA=34.118
NC_035104.1	6737575	.	A	T	.	.	MAF_INRAE=32.911;MAF_USDA=34.118
NC_035104.1	6737622	.	A	T	.	.	MAF_INRAE=21.667
NC_035104.1	6737751	.	C	A	.	.	MAF_INRAE=32.278;MAF_USDA=31.176
NC_035104.1	6737786	.	T	G	.	.	MAF_USDA=6.25
NC_035104.1	6737850	.	T	G	.	.	MAF_INRAE=31.646;MAF_USDA=17.059
NC_035104.1	6737856	.	T	C	.	.	MAF_INRAE=32.278;MAF_USDA=37.5
NC_035104.1	6737907	.	T	G	.	.	MAF_INRAE=13.333
NC_035104.1	6737919	.	C	T	.	.	MAF_INRAE=32.278;MAF_USDA=33.529
NC_035104.1	6737957	.	A	T	.	.	MAF_INRAE=29.114;MAF_USDA=20.588
NC_035104.1	6737966	.	A	G	.	.	MAF_INRAE=31.013;MAF_USDA=35.882
NC_035104.1	6738015	.	G	T	.	.	MAF_USDA=5.882
NC_035104.1	6738058	.	A	T	.	.	MAF_INRAE=31.646;MAF_USDA=9.412
NC_035104.1	6738059	.	G	T	.	.	MAF_INRAE=5.063;MAF_USDA=8.235
NC_035104.1	6738103	.	G	A	.	.	MAF_INRAE=10.526;MAF_USDA=1.639
NC_035104.1	6738139	.	A	C	.	.	MAF_INRAE=42.105;MAF_USDA=33.929
NC_035104.1	6738249	.	G	C	.	.	MAF_INRAE=12.5;MAF_USDA=4.918
NC_035104.1	6738272	.	C	A	.	.	MAF_INRAE=31.646;MAF_USDA=32.941
NC_035104.1	6738281	.	G	A	.	.	MAF_USDA=3.279
NC_035104.1	6738312	.	T	G	.	.	MAF_INRAE=5.0
NC_035104.1	6738456	.	G	C	.	.	MAF_USDA=3.529
NC_035104.1	6738488	.	C	T	.	.	MAF_USDA=2.459
NC_035104.1	6738509	.	G	T	.	.	MAF_INRAE=32.278;MAF_USDA=33.529
NC_035104.1	6738514	.	A	T	.	.	MAF_INRAE=32.278;MAF_USDA=33.529
NC_035104.1	6738538	.	T	C	.	.	MAF_INRAE=1.667;MAF_USDA=7.647
NC_035104.1	6738602	.	A	G	.	.	MAF_INRAE=32.278;MAF_USDA=35.294
NC_035104.1	6738669	.	C	T	.	.	MAF_INRAE=29.747;MAF_USDA=26.471
NC_035104.1	6738711	.	G	T	.	.	MAF_INRAE=5.696;MAF_USDA=1.639
NC_035104.1	6738814	.	T	A	.	.	MAF_INRAE=32.278;MAF_USDA=39.412
NC_035104.1	6738868	.	T	C	.	.	MAF_INRAE=32.278;MAF_USDA=37.059
NC_035104.1	6738878	.	T	C	.	.	MAF_USDA=2.459
NC_035104.1	6738880	.	G	A	.	.	MAF_INRAE=32.278;MAF_USDA=37.059
NC_035104.1	6738948	.	T	A	.	.	MAF_USDA=4.918
NC_035104.1	6738950	.	A	G	.	.	MAF_INRAE=31.646;MAF_USDA=33.529
NC_035104.1	6738979	.	G	C	.	.	MAF_USDA=1.639
NC_035104.1	6739094	.	C	T	.	.	MAF_USDA=2.459
NC_035104.1	6739178	.	T	G	.	.	MAF_INRAE=32.278;MAF_USDA=33.529
NC_035104.1	6739269	.	G	T	.	.	MAF_INRAE=32.278;MAF_USDA=33.529
NC_035104.1	6739404	.	G	A	.	.	MAF_USDA=3.279
NC_035104.1	6739423	.	C	A	.	.	MAF_INRAE=44.167;MAF_USDA=6.557
NC_035104.1	6739465	.	T	C	.	.	MAF_USDA=4.918
NC_035104.1	6739468	.	C	T	.	.	MAF_INRAE=5.063
NC_035104.1	6739563	.	C	G	.	.	MAF_USDA=3.529
NC_035104.1	6739567	.	T	G	.	.	MAF_USDA=3.279
NC_035104.1	6739624	.	A	C	.	.	MAF_USDA=2.459
NC_035104.1	6739645	.	A	C	.	.	MAF_INRAE=29.114;MAF_USDA=20.0
NC_035104.1	6739646	.	A	T	.	.	MAF_INRAE=2.5;MAF_USDA=7.647
NC_035104.1	6739684	.	T	A	.	.	MAF_INRAE=32.278;MAF_USDA=37.5
NC_035104.1	6739691	.	T	A	.	.	MAF_INRAE=12.658;MAF_USDA=27.059
NC_035104.1	6739692	.	A	T	.	.	MAF_INRAE=31.013;MAF_USDA=38.235
NC_035104.1	6739723	.	A	T	.	.	MAF_INRAE=5.063;MAF_USDA=8.824
NC_035104.1	6739767	.	A	G	.	.	MAF_INRAE=8.333
NC_035104.1	6739775	.	T	C	.	.	MAF_INRAE=10.526
NC_035104.1	6739849	.	A	C	.	.	MAF_USDA=1.639
NC_035104.1	6739892	.	A	G	.	.	MAF_INRAE=2.532;MAF_USDA=7.059
NC_035104.1	6739903	.	T	G	.	.	MAF_INRAE=20.886;MAF_USDA=11.176
NC_035104.1	6739904	.	A	T	.	.	MAF_USDA=2.459
NC_035104.1	6739942	.	C	A	.	.	MAF_INRAE=40.506;MAF_USDA=26.471
NC_035104.1	6739957	.	C	A	.	.	MAF_INRAE=2.5;MAF_USDA=10.0
NC_035104.1	6739958	.	C	A	.	.	MAF_INRAE=2.5;MAF_USDA=10.0
NC_035104.1	6739960	.	G	A	.	.	MAF_USDA=3.279
NC_035104.1	6739961	.	C	A	.	.	MAF_USDA=2.459
NC_035104.1	6739965	.	T	G	.	.	MAF_INRAE=30.38;MAF_USDA=17.059
NC_035104.1	6739987	.	A	T	.	.	MAF_INRAE=8.228;MAF_USDA=8.235
NC_035104.1	6739995	.	G	T	.	.	MAF_USDA=4.167
NC_035104.1	6740006	.	A	T	.	.	MAF_INRAE=40.506;MAF_USDA=24.706
NC_035104.1	6740015	.	G	A	.	.	MAF_INRAE=32.278;MAF_USDA=33.529
NC_035104.1	6740033	.	A	C	.	.	MAF_INRAE=32.278;MAF_USDA=35.882
NC_035104.1	6740046	.	T	A	.	.	MAF_USDA=4.918
NC_035104.1	6740055	.	A	T	.	.	MAF_USDA=2.459
NC_035104.1	6740094	.	T	C	.	.	MAF_INRAE=20.886;MAF_USDA=10.588
NC_035104.1	6740159	.	T	C	.	.	MAF_USDA=3.279
NC_035104.1	6740234	.	T	C	.	.	MAF_INRAE=30.38;MAF_USDA=29.412
NC_035104.1	6740267	.	A	T	.	.	MAF_INRAE=34.177;MAF_USDA=31.176
NC_035104.1	6740283	.	T	C	.	.	MAF_INRAE=32.278;MAF_USDA=32.353
NC_035104.1	6740306	.	T	G	.	.	MAF_INRAE=1.667;MAF_USDA=22.024
NC_035104.1	6740340	.	C	A	.	.	MAF_INRAE=6.962;MAF_USDA=2.083
NC_035104.1	6740488	.	A	G	.	.	MAF_USDA=35.119
NC_035104.1	6740500	.	T	G	.	.	MAF_USDA=39.412
NC_035104.1	6740515	.	G	A	.	.	MAF_INRAE=32.278;MAF_USDA=11.765
NC_035104.1	6740518	.	G	A	.	.	MAF_INRAE=17.722;MAF_USDA=8.333
NC_035104.1	6740607	.	G	T	.	.	MAF_INRAE=29.747;MAF_USDA=14.706
NC_035104.1	6740638	.	T	A	.	.	MAF_INRAE=12.658;MAF_USDA=16.471
NC_035104.1	6740677	.	C	A	.	.	MAF_INRAE=18.354;MAF_USDA=14.706
NC_035104.1	6740692	.	G	A	.	.	MAF_INRAE=12.658;MAF_USDA=16.471
NC_035104.1	6740749	.	T	G	.	.	MAF_INRAE=36.709;MAF_USDA=15.882
NC_035104.1	6740784	.	C	T	.	.	MAF_INRAE=13.924;MAF_USDA=16.471
NC_035104.1	6740785	.	G	A	.	.	MAF_INRAE=36.076;MAF_USDA=18.824
NC_035104.1	6740869	.	C	A	.	.	MAF_USDA=2.459
NC_035104.1	6740913	.	A	G	.	.	MAF_USDA=42.353
NC_035104.1	6740935	.	A	G	.	.	MAF_INRAE=34.81;MAF_USDA=12.353
NC_035104.1	6741082	.	C	T	.	.	MAF_INRAE=42.405;MAF_USDA=41.176
NC_035104.1	6741124	.	C	T	.	.	MAF_INRAE=41.772;MAF_USDA=12.941
NC_035104.1	6741173	.	T	G	.	.	MAF_INRAE=41.772;MAF_USDA=42.941
NC_035104.1	6741230	.	C	T	.	.	MAF_USDA=3.279
NC_035104.1	6741246	.	T	C	.	.	MAF_INRAE=41.772;MAF_USDA=13.529
NC_035104.1	6741392	.	G	A	.	.	MAF_INRAE=34.81;MAF_USDA=12.353
NC_035104.1	6741435	.	T	G	.	.	MAF_INRAE=8.861;MAF_USDA=8.333
NC_035104.1	6741564	.	G	A	.	.	MAF_INRAE=33.544;MAF_USDA=28.235
NC_035104.1	6741617	.	A	G	.	.	MAF_USDA=42.353
NC_035104.1	6741752	.	A	G	.	.	MAF_INRAE=41.772;MAF_USDA=25.882
NC_035104.1	6741772	.	G	A	.	.	MAF_USDA=6.25
NC_035104.1	6741773	.	T	A	.	.	MAF_USDA=6.25
NC_035104.1	6741774	.	G	A	.	.	MAF_USDA=6.25
NC_035104.1	6741858	.	C	T	.	.	MAF_USDA=1.639
NC_035104.1	6742061	.	T	C	.	.	MAF_INRAE=34.81;MAF_USDA=12.353
NC_035104.1	6742093	.	T	C	.	.	MAF_USDA=18.75
NC_035104.1	6742313	.	A	C	.	.	MAF_USDA=5.738
NC_035104.1	6742325	.	A	C	.	.	MAF_INRAE=31.646;MAF_USDA=40.0
NC_035104.1	6742375	.	A	C	.	.	MAF_USDA=42.941
NC_035104.1	6742433	.	T	A	.	.	MAF_USDA=42.353
NC_035104.1	6742474	.	G	A	.	.	MAF_INRAE=42.105;MAF_USDA=10.417
NC_035104.1	6742478	.	A	G	.	.	MAF_INRAE=10.526;MAF_USDA=25.0
NC_035104.1	6742563	.	T	A	.	.	MAF_USDA=42.353
NC_035104.1	6742617	.	G	T	.	.	MAF_USDA=42.353
NC_035104.1	6742661	.	A	G	.	.	MAF_INRAE=17.5;MAF_USDA=6.471
NC_035104.1	6742726	.	A	T	.	.	MAF_USDA=1.639
NC_035104.1	6742776	.	A	G	.	.	MAF_INRAE=31.646;MAF_USDA=40.588
NC_035104.1	6742899	.	G	T	.	.	MAF_INRAE=5.263
NC_035104.1	6742950	.	T	G	.	.	MAF_USDA=3.279
NC_035104.1	6743000	.	T	C	.	.	MAF_USDA=1.639
NC_035104.1	6743032	.	G	T	.	.	MAF_INRAE=16.667
NC_035104.1	6743036	.	G	T	.	.	MAF_USDA=3.279
NC_035104.1	6743099	.	T	G	.	.	MAF_USDA=1.639
NC_035104.1	6743123	.	A	G	.	.	MAF_USDA=41.765
NC_035104.1	6743240	.	T	G	.	.	MAF_USDA=40.0
NC_035104.1	6743366	.	G	A	.	.	MAF_INRAE=2.5;MAF_USDA=7.647
NC_035104.1	6743374	.	A	C	.	.	MAF_USDA=10.417
NC_035104.1	6743376	.	G	C	.	.	MAF_USDA=10.417
NC_035104.1	6743378	.	G	T	.	.	MAF_USDA=10.417
NC_035104.1	6743380	.	T	G	.	.	MAF_USDA=10.417
NC_035104.1	6743382	.	C	T	.	.	MAF_USDA=10.417
NC_035104.1	6743388	.	A	T	.	.	MAF_INRAE=4.167;MAF_USDA=1.639
NC_035104.1	6743405	.	T	A	.	.	MAF_USDA=42.353
NC_035104.1	6743468	.	CATTATTT	CATTATTG	.	.	MAF_USDA=26.087
NC_035104.1	6743475	.	T	G	.	.	MAF_USDA=48.333
NC_035104.1	6743503	.	G	T	.	.	MAF_USDA=38.824
NC_035104.1	6743514	.	C	T	.	.	MAF_USDA=5.738
NC_035104.1	6743590	.	G	T	.	.	MAF_USDA=42.353
NC_035104.1	6743616	.	C	G	.	.	MAF_INRAE=32.911;MAF_USDA=28.235
NC_035104.1	6743645	.	A	T	.	.	MAF_USDA=2.459
NC_035104.1	6743708	.	C	T	.	.	MAF_INRAE=8.333
NC_035104.1	6743881	.	A	G	.	.	MAF_USDA=42.353
NC_035104.1	6743921	.	C	A	.	.	MAF_USDA=2.459
NC_035104.1	6743977	.	G	C	.	.	MAF_INRAE=34.81;MAF_USDA=13.529
NC_035104.1	6744098	.	G	A	.	.	MAF_USDA=3.279
NC_035104.1	6744116	.	G	T	.	.	MAF_USDA=4.706
NC_035104.1	6744125	.	A	T	.	.	MAF_USDA=45.294
NC_035104.1	6744126	.	G	T	.	.	MAF_USDA=10.417
NC_035104.1	6744127	.	A	T	.	.	MAF_USDA=1.667
NC_035104.1	6744267	.	C	T	.	.	MAF_INRAE=34.81;MAF_USDA=14.706
NC_035104.1	6744297	.	C	A	.	.	MAF_INRAE=9.167
NC_035104.1	6744334	.	C	A	.	.	MAF_USDA=1.639
NC_035104.1	6744391	.	G	A	.	.	MAF_INRAE=1.667;MAF_USDA=41.765
NC_035104.1	6744392	.	G	A	.	.	MAF_INRAE=5.0
NC_035104.1	6744461	.	G	A	.	.	MAF_USDA=2.459
NC_035104.1	6744655	.	T	C	.	.	MAF_USDA=18.75
NC_035104.1	6744669	.	A	G	.	.	MAF_USDA=25.0
NC_035104.1	6744788	.	A	T	.	.	MAF_USDA=44.118
NC_035104.1	6745001	.	G	A	.	.	MAF_USDA=42.941
NC_035104.1	6745048	.	G	A	.	.	MAF_INRAE=34.81;MAF_USDA=11.765
NC_035104.1	6745053	.	G	T	.	.	MAF_INRAE=32.911;MAF_USDA=27.059
NC_035104.1	6745075	.	G	A	.	.	MAF_USDA=1.639
NC_035104.1	6745099	.	C	A	.	.	MAF_INRAE=8.861;MAF_USDA=25.0
NC_035104.1	6745100	.	A	T	.	.	MAF_INRAE=3.333;MAF_USDA=25.0
NC_035104.1	6745101	.	T	A	.	.	MAF_INRAE=4.167
NC_035104.1	6745163	.	G	A	.	.	MAF_USDA=4.918
NC_035104.1	6745218	.	C	A	.	.	MAF_USDA=2.459
NC_035104.1	6745264	.	C	A	.	.	MAF_USDA=44.118
NC_035104.1	6745330	.	G	A	.	.	MAF_USDA=42.353
NC_035104.1	6745436	.	G	A	.	.	MAF_USDA=42.353
NC_035104.1	6745437	.	A	G	.	.	MAF_USDA=42.353
NC_035104.1	6745460	.	G	T	.	.	MAF_INRAE=8.861;MAF_USDA=8.824
NC_035104.1	6745481	.	A	G	.	.	MAF_INRAE=8.861;MAF_USDA=8.824
NC_035104.1	6745498	.	T	A	.	.	MAF_USDA=8.197
NC_035104.1	6745508	.	C	G	.	.	MAF_USDA=8.197
NC_035104.1	6745562	.	A	G	.	.	MAF_USDA=42.941
NC_035104.1	6745658	.	G	T	.	.	MAF_USDA=3.279
NC_035104.1	6745728	.	T	C	.	.	MAF_USDA=3.279
NC_035104.1	6745780	.	T	G	.	.	MAF_USDA=1.176
NC_035104.1	6745808	.	T	A	.	.	MAF_USDA=2.459
NC_035104.1	6745818	.	A	G	.	.	MAF_INRAE=20.833;MAF_USDA=7.377
NC_035104.1	6746009	.	C	T	.	.	MAF_USDA=7.377
NC_035104.1	6746045	.	C	T	.	.	MAF_USDA=44.118
NC_035104.1	6746094	.	A	G	.	.	MAF_INRAE=20.833;MAF_USDA=4.098
NC_035104.1	6746101	.	G	A	.	.	MAF_INRAE=9.167
NC_035104.1	6746191	.	C	A	.	.	MAF_INRAE=15.823;MAF_USDA=9.412
NC_035104.1	6746216	.	C	A	.	.	MAF_INRAE=32.911;MAF_USDA=28.824
NC_035104.1	6746226	.	A	T	.	.	MAF_USDA=18.75
NC_035104.1	6746244	.	C	T	.	.	MAF_USDA=1.639
NC_035104.1	6746407	.	G	T	.	.	MAF_USDA=1.176
NC_035104.1	6746445	.	C	T	.	.	MAF_INRAE=9.167
NC_035104.1	6746466	.	G	A	.	.	MAF_INRAE=38.608;MAF_USDA=11.176
NC_035104.1	6746472	.	A	G	.	.	MAF_INRAE=4.167;MAF_USDA=1.639
NC_035104.1	6746505	.	G	C	.	.	MAF_USDA=28.235
NC_035104.1	6746576	.	G	T	.	.	MAF_INRAE=17.5
NC_035104.1	6746577	.	G	T	.	.	MAF_INRAE=17.5
NC_035104.1	6746595	.	A	G	.	.	MAF_USDA=10.0
NC_035104.1	6746603	.	T	G	.	.	MAF_INRAE=33.544;MAF_USDA=27.647
NC_035104.1	6746606	.	G	T	.	.	MAF_USDA=1.639
NC_035104.1	6746632	.	C	T	.	.	MAF_INRAE=49.367;MAF_USDA=37.647
NC_035104.1	6746722	.	C	T	.	.	MAF_USDA=1.639
NC_035104.1	6746742	.	A	T	.	.	MAF_INRAE=8.861;MAF_USDA=8.235
NC_035104.1	6746802	.	T	A	.	.	MAF_INRAE=20.833;MAF_USDA=7.377
NC_035104.1	6746841	.	A	T	.	.	MAF_INRAE=9.167
NC_035104.1	6746992	.	T	C	.	.	MAF_INRAE=16.667;MAF_USDA=1.639
NC_035104.1	6747100	.	G	A	.	.	MAF_USDA=13.115
NC_035104.1	6747101	.	A	T	.	.	MAF_USDA=13.934
NC_035104.1	6747123	.	T	G	.	.	MAF_USDA=30.0
NC_035104.1	6747133	.	TAT	TAA	.	.	MAF_USDA=18.75
NC_035104.1	6747197	.	A	G	.	.	MAF_USDA=4.918
NC_035104.1	6747205	.	A	C	.	.	MAF_USDA=2.459
NC_035104.1	6747221	.	G	C	.	.	MAF_INRAE=17.5
NC_035104.1	6747245	.	A	T	.	.	MAF_INRAE=20.833;MAF_USDA=43.529
NC_035104.1	6747248	.	A	T	.	.	MAF_INRAE=20.833;MAF_USDA=4.098
NC_035104.1	6747291	.	C	T	.	.	MAF_USDA=3.279
NC_035104.1	6747298	.	T	A	.	.	MAF_INRAE=8.861;MAF_USDA=8.824
NC_035104.1	6747322	.	T	A	.	.	MAF_INRAE=20.833;MAF_USDA=44.643
NC_035104.1	6747323	.	T	G	.	.	MAF_INRAE=20.833;MAF_USDA=44.643
NC_035104.1	6747341	.	A	T	.	.	MAF_INRAE=33.333;MAF_USDA=10.417
NC_035104.1	6747400	.	T	A	.	.	MAF_INRAE=8.861;MAF_USDA=8.824
NC_035104.1	6747401	.	T	C	.	.	MAF_INRAE=8.333;MAF_USDA=8.824
NC_035104.1	6747442	.	T	G	.	.	MAF_INRAE=21.667;MAF_USDA=44.118
NC_035104.1	6747499	.	G	A	.	.	MAF_USDA=6.557
NC_035104.1	6747519	.	C	A	.	.	MAF_USDA=4.918
NC_035104.1	6747523	.	C	T	.	.	MAF_USDA=41.071
NC_035104.1	6747550	.	C	T	.	.	MAF_USDA=3.279
NC_035104.1	6747657	.	A	G	.	.	MAF_USDA=4.918
NC_035104.1	6747659	.	T	C	.	.	MAF_USDA=4.098
NC_035104.1	6747684	.	A	C	.	.	MAF_INRAE=20.0;MAF_USDA=44.118
NC_035104.1	6747686	.	A	C	.	.	MAF_USDA=1.639
NC_035104.1	6747708	.	A	T	.	.	MAF_INRAE=20.833
NC_035104.1	6747717	.	A	G	.	.	MAF_INRAE=33.544;MAF_USDA=28.824
NC_035104.1	6747815	.	G	A	.	.	MAF_INRAE=34.81;MAF_USDA=12.353
NC_035104.1	6747819	.	T	G	.	.	MAF_INRAE=20.833;MAF_USDA=44.706
NC_035104.1	6747897	.	A	G	.	.	MAF_INRAE=20.833;MAF_USDA=6.557
NC_035104.1	6747918	.	G	A	.	.	MAF_INRAE=20.833;MAF_USDA=4.098
NC_035104.1	6747948	.	C	T	.	.	MAF_INRAE=8.861;MAF_USDA=9.412
NC_035104.1	6747951	.	A	G	.	.	MAF_USDA=38.824
NC_035104.1	6748028	.	G	A	.	.	MAF_USDA=7.059
NC_035104.1	6748063	.	T	C	.	.	MAF_INRAE=2.5;MAF_USDA=8.824
NC_035104.1	6748170	.	G	T	.	.	MAF_USDA=1.639
NC_035104.1	6748181	.	A	T	.	.	MAF_USDA=4.098
NC_035104.1	6748219	.	C	G	.	.	MAF_USDA=2.459
NC_035104.1	6748220	.	A	G	.	.	MAF_INRAE=45.833;MAF_USDA=26.471
NC_035104.1	6748223	.	G	T	.	.	MAF_INRAE=24.167;MAF_USDA=17.647
NC_035104.1	6748231	.	G	T	.	.	MAF_USDA=15.294
NC_035104.1	6748273	.	A	C	.	.	MAF_INRAE=17.5;MAF_USDA=2.5
NC_035104.1	6748281	.	G	T	.	.	MAF_INRAE=9.167
NC_035104.1	6748323	.	A	G	.	.	MAF_USDA=6.557
NC_035104.1	6748407	.	C	T	.	.	MAF_INRAE=46.667;MAF_USDA=40.0
NC_035104.1	6748425	.	C	A	.	.	MAF_USDA=10.588
NC_035104.1	6748441	.	T	G	.	.	MAF_INRAE=45.833;MAF_USDA=29.167
NC_035104.1	6748492	.	A	G	.	.	MAF_INRAE=33.333;MAF_USDA=27.083
NC_035104.1	6748623	.	G	T	.	.	MAF_USDA=1.639
NC_035104.1	6748757	.	T	A	.	.	MAF_INRAE=15.833
NC_035104.1	6748784	.	C	T	.	.	MAF_USDA=11.475
NC_035104.1	6748788	.	C	A	.	.	MAF_INRAE=4.167
NC_035104.1	6748790	.	G	A	.	.	MAF_INRAE=4.167
NC_035104.1	6748829	.	C	T	.	.	MAF_INRAE=15.833
NC_035104.1	6748939	.	C	T	.	.	MAF_INRAE=34.81;MAF_USDA=47.059
NC_035104.1	6748994	.	G	T	.	.	MAF_USDA=8.197
NC_035104.1	6749006	.	G	A	.	.	MAF_INRAE=34.81;MAF_USDA=42.353
NC_035104.1	6749352	.	A	G	.	.	MAF_USDA=2.459
NC_035104.1	6749356	.	G	A	.	.	MAF_USDA=1.639
NC_035104.1	6749408	.	C	A	.	.	MAF_INRAE=1.667
NC_035104.1	6749462	.	G	A	.	.	MAF_USDA=3.279
NC_035104.1	6749485	.	T	C	.	.	MAF_USDA=1.639
NC_035104.1	6749584	.	C	T	.	.	MAF_USDA=13.115
NC_035104.1	6749602	.	A	C	.	.	MAF_INRAE=4.167;MAF_USDA=30.0
NC_035104.1	6749654	.	G	T	.	.	MAF_USDA=2.459
NC_035104.1	6749896	.	G	T	.	.	MAF_INRAE=40.506;MAF_USDA=29.412
NC_035104.1	6749920	.	T	C	.	.	MAF_USDA=2.459
NC_035104.1	6749931	.	C	A	.	.	MAF_INRAE=9.167
NC_035104.1	6749987	.	C	A	.	.	MAF_USDA=7.059
NC_035104.1	6750019	.	T	C	.	.	MAF_USDA=4.918
NC_035104.1	6750025	.	T	G	.	.	MAF_INRAE=20.833;MAF_USDA=3.279
NC_035104.1	6750027	.	T	C	.	.	MAF_USDA=2.459
NC_035104.1	6750073	.	C	A	.	.	MAF_INRAE=8.333;MAF_USDA=25.0
NC_035104.1	6750179	.	C	A	.	.	MAF_USDA=4.918
NC_035104.1	6750353	.	A	T	.	.	MAF_INRAE=34.81;MAF_USDA=11.765
NC_035104.1	6750397	.	C	A	.	.	MAF_USDA=3.333
NC_035104.1	6750435	.	G	T	.	.	MAF_INRAE=32.278;MAF_USDA=25.595
NC_035104.1	6750501	.	A	T	.	.	MAF_INRAE=36.076;MAF_USDA=19.643
NC_035104.1	6750526	.	C	A	.	.	MAF_USDA=28.571
NC_035104.1	6750538	.	T	C	.	.	MAF_USDA=40.361
NC_035104.1	6750562	.	T	A	.	.	MAF_INRAE=32.278;MAF_USDA=21.429
NC_035104.1	6750564	.	A	G	.	.	MAF_INRAE=27.5;MAF_USDA=21.429
NC_035104.1	6750583	.	A	T	.	.	MAF_USDA=6.78
NC_035104.1	6750611	.	C	T	.	.	MAF_USDA=6.667
NC_035104.1	6750814	.	T	G	.	.	MAF_INRAE=19.62;MAF_USDA=9.524
NC_035104.1	6750951	.	A	G	.	.	MAF_INRAE=32.278;MAF_USDA=22.892
NC_035104.1	6750970	.	C	T	.	.	MAF_USDA=1.667
NC_035104.1	6750971	.	A	G	.	.	MAF_USDA=28.571
NC_035104.1	6750983	.	G	A	.	.	MAF_USDA=14.167
NC_035104.1	6750987	.	A	G	.	.	MAF_USDA=10.0
NC_035104.1	6750990	.	C	A	.	.	MAF_INRAE=27.5;MAF_USDA=23.214
NC_035104.1	6751216	.	A	G	.	.	MAF_USDA=20.833
NC_035104.1	6751254	.	G	A	.	.	MAF_USDA=28.571
NC_035104.1	6751262	.	T	A	.	.	MAF_USDA=14.167
NC_035104.1	6751359	.	C	A	.	.	MAF_INRAE=16.667;MAF_USDA=2.5
NC_035104.1	6751406	.	T	A	.	.	MAF_USDA=10.169
NC_035104.1	6751458	.	C	T	.	.	MAF_USDA=28.571
NC_035104.1	6751473	.	G	A	.	.	MAF_USDA=45.833
NC_035104.1	6751483	.	C	T	.	.	MAF_INRAE=36.076;MAF_USDA=12.5
NC_035104.1	6751498	.	A	G	.	.	MAF_USDA=2.5
NC_035104.1	6751604	.	T	A	.	.	MAF_USDA=3.279
NC_035104.1	6751625	.	C	G	.	.	MAF_USDA=35.294
NC_035104.1	6751708	.	A	T	.	.	MAF_INRAE=31.667
NC_035104.1	6751729	.	A	G	.	.	MAF_USDA=11.765
NC_035104.1	6751937	.	A	G	.	.	MAF_INRAE=12.658;MAF_USDA=13.529
NC_035104.1	6751946	.	C	T	.	.	MAF_INRAE=34.81;MAF_USDA=11.765
NC_035104.1	6751991	.	C	T	.	.	MAF_USDA=13.115
NC_035104.1	6752049	.	T	G	.	.	MAF_USDA=13.115
NC_035104.1	6752121	.	T	A	.	.	MAF_USDA=4.706
NC_035104.1	6752122	.	G	A	.	.	MAF_INRAE=28.481;MAF_USDA=20.0
NC_035104.1	6752131	.	A	G	.	.	MAF_USDA=13.115
NC_035104.1	6752140	.	G	A	.	.	MAF_INRAE=2.5;MAF_USDA=47.024
NC_035104.1	6752141	.	C	A	.	.	MAF_INRAE=2.5;MAF_USDA=47.024
NC_035104.1	6752147	.	T	C	.	.	MAF_INRAE=2.5;MAF_USDA=14.881
NC_035104.1	6752150	.	A	G	.	.	MAF_USDA=15.0
NC_035104.1	6752152	.	G	A	.	.	MAF_INRAE=2.5;MAF_USDA=47.619
NC_035104.1	6752205	.	T	A	.	.	MAF_USDA=18.75
NC_035104.1	6752206	.	T	A	.	.	MAF_USDA=10.417
NC_035104.1	6752207	.	T	A	.	.	MAF_INRAE=2.5
NC_035104.1	6752210	.	T	G	.	.	MAF_USDA=31.25
NC_035104.1	6752241	.	G	A	.	.	MAF_USDA=18.824
NC_035104.1	6752274	.	C	G	.	.	MAF_USDA=10.656
NC_035104.1	6752294	.	G	A	.	.	MAF_USDA=4.098
NC_035104.1	6752295	.	C	A	.	.	MAF_USDA=4.098
NC_035104.1	6752304	.	C	A	.	.	MAF_INRAE=49.367;MAF_USDA=25.294
NC_035104.1	6752315	.	C	A	.	.	MAF_INRAE=31.646;MAF_USDA=21.176
NC_035104.1	6752332	.	A	G	.	.	MAF_USDA=4.098
NC_035104.1	6752364	.	C	A	.	.	MAF_INRAE=2.5;MAF_USDA=48.795
NC_035104.1	6752376	.	T	C	.	.	MAF_USDA=31.928
NC_035104.1	6752398	.	C	T	.	.	MAF_INRAE=5.263
NC_035104.1	6752406	.	G	A	.	.	MAF_INRAE=48.101;MAF_USDA=22.892
NC_035104.1	6752410	.	T	G	.	.	MAF_USDA=32.53
NC_035104.1	6752427	.	T	C	.	.	MAF_USDA=32.53
NC_035104.1	6752557	.	C	T	.	.	MAF_USDA=2.542
NC_035104.1	6752558	.	G	C	.	.	MAF_INRAE=1.667
NC_035104.1	6752671	.	A	G	.	.	MAF_INRAE=4.167
NC_035104.1	6752700	.	G	A	.	.	MAF_INRAE=49.367;MAF_USDA=27.976
NC_035104.1	6752734	.	T	G	.	.	MAF_INRAE=2.5;MAF_USDA=48.81
NC_035104.1	6752778	.	C	A	.	.	MAF_INRAE=2.5;MAF_USDA=49.405
NC_035104.1	6752794	.	C	T	.	.	MAF_INRAE=2.5;MAF_USDA=48.81
NC_035104.1	6752803	.	C	T	.	.	MAF_INRAE=49.367;MAF_USDA=25.0
NC_035104.1	6752843	.	A	G	.	.	MAF_INRAE=2.5;MAF_USDA=48.214
NC_035104.1	6752870	.	A	G	.	.	MAF_INRAE=2.5;MAF_USDA=48.81
NC_035104.1	6752884	.	T	C	.	.	MAF_INRAE=2.5;MAF_USDA=48.795
NC_035104.1	6753086	.	T	C	.	.	MAF_INRAE=31.646;MAF_USDA=21.084
NC_035104.1	6753171	.	C	T	.	.	MAF_INRAE=20.833;MAF_USDA=1.724
NC_035104.1	6753186	.	G	A	.	.	MAF_INRAE=17.722;MAF_USDA=8.333
NC_035104.1	6753351	.	C	A	.	.	MAF_INRAE=5.0;MAF_USDA=1.695
NC_035104.1	6753422	.	G	A	.	.	MAF_USDA=1.695
NC_035104.1	6753471	.	G	T	.	.	MAF_USDA=2.459
NC_035104.1	6753500	.	G	A	.	.	MAF_USDA=12.295
NC_035104.1	6753524	.	T	G	.	.	MAF_USDA=3.279
NC_035104.1	6753549	.	C	T	.	.	MAF_USDA=3.279
NC_035104.1	6753658	.	T	C	.	.	MAF_INRAE=11.667;MAF_USDA=40.0
NC_035104.1	6753679	.	C	A	.	.	MAF_USDA=3.279
NC_035104.1	6753713	.	A	C	.	.	MAF_INRAE=47.468;MAF_USDA=22.941
NC_035104.1	6753758	.	T	A	.	.	MAF_INRAE=4.167
NC_035104.1	6753812	.	T	A	.	.	MAF_USDA=1.639
NC_035104.1	6753822	.	T	C	.	.	MAF_INRAE=18.987;MAF_USDA=4.118
NC_035104.1	6753830	.	C	T	.	.	MAF_USDA=3.279
NC_035104.1	6753839	.	C	T	.	.	MAF_USDA=1.639
NC_035104.1	6753886	.	G	A	.	.	MAF_USDA=27.059
NC_035104.1	6753903	.	C	T	.	.	MAF_USDA=14.754
NC_035104.1	6753911	.	G	A	.	.	MAF_INRAE=43.671;MAF_USDA=26.471
NC_035104.1	6753926	.	T	A	.	.	MAF_INRAE=43.671;MAF_USDA=26.471
NC_035104.1	6753962	.	G	A	.	.	MAF_USDA=3.279
NC_035104.1	6753986	.	C	T	.	.	MAF_USDA=6.25
NC_035104.1	6754064	.	C	T	.	.	MAF_USDA=11.765
NC_035104.1	6754078	.	A	C	.	.	MAF_USDA=4.918
NC_035104.1	6754111	.	C	A	.	.	MAF_INRAE=46.203;MAF_USDA=35.417
NC_035104.1	6754172	.	C	T	.	.	MAF_INRAE=12.5;MAF_USDA=48.824
NC_035104.1	6754260	.	G	T	.	.	MAF_USDA=4.098
NC_035104.1	6754371	.	A	G	.	.	MAF_USDA=2.459
NC_035104.1	6754384	.	T	A	.	.	MAF_USDA=13.115
NC_035104.1	6754463	.	C	T	.	.	MAF_USDA=1.639
NC_035104.1	6754471	.	T	C	.	.	MAF_USDA=13.115
NC_035104.1	6754478	.	A	C	.	.	MAF_USDA=13.115
NC_035104.1	6754588	.	C	T	.	.	MAF_INRAE=25.316;MAF_USDA=6.471
NC_035104.1	6754868	.	T	G	.	.	MAF_INRAE=11.667;MAF_USDA=38.235
NC_035104.1	6754886	.	C	T	.	.	MAF_INRAE=46.835;MAF_USDA=32.353
NC_035104.1	6755047	.	C	T	.	.	MAF_INRAE=43.671
NC_035104.1	6755071	.	T	G	.	.	MAF_USDA=3.529
NC_035104.1	6755341	.	T	G	.	.	MAF_INRAE=41.772;MAF_USDA=20.0
NC_035104.1	6755347	.	G	T	.	.	MAF_INRAE=8.861;MAF_USDA=8.824
NC_035104.1	6755356	.	T	C	.	.	MAF_INRAE=44.304;MAF_USDA=22.941
NC_035104.1	6755359	.	G	T	.	.	MAF_INRAE=11.667;MAF_USDA=43.529
NC_035104.1	6755431	.	T	A	.	.	MAF_INRAE=43.671;MAF_USDA=28.824
NC_035104.1	6755432	.	T	G	.	.	MAF_INRAE=42.5;MAF_USDA=28.824
NC_035104.1	6755467	.	G	A	.	.	MAF_INRAE=41.772;MAF_USDA=28.824
NC_035104.1	6755479	.	G	T	.	.	MAF_INRAE=43.038;MAF_USDA=22.941
NC_035104.1	6755487	.	G	T	.	.	MAF_INRAE=43.038;MAF_USDA=30.0
NC_035104.1	6755498	.	T	C	.	.	MAF_INRAE=40.506;MAF_USDA=28.824
NC_035104.1	6755665	.	C	A	.	.	MAF_INRAE=43.671;MAF_USDA=29.167
NC_035104.1	6755678	.	A	T	.	.	MAF_INRAE=44.304;MAF_USDA=28.571
NC_035104.1	6755704	.	A	T	.	.	MAF_INRAE=11.667;MAF_USDA=44.643
NC_035104.1	6755847	.	G	A	.	.	MAF_INRAE=34.177;MAF_USDA=12.941
NC_035104.1	6755854	.	A	G	.	.	MAF_USDA=1.639
NC_035104.1	6755972	.	T	A	.	.	MAF_INRAE=43.671;MAF_USDA=24.706
NC_035104.1	6755984	.	C	T	.	.	MAF_INRAE=31.646;MAF_USDA=21.765
NC_035104.1	6756100	.	A	T	.	.	MAF_INRAE=12.5;MAF_USDA=43.529
NC_035104.1	6756131	.	A	G	.	.	MAF_USDA=3.279
NC_035104.1	6756230	.	C	A	.	.	MAF_INRAE=11.667;MAF_USDA=42.941
NC_035104.1	6756265	.	A	T	.	.	MAF_USDA=7.647
NC_035104.1	6756319	.	A	T	.	.	MAF_USDA=11.765
NC_035104.1	6756350	.	G	A	.	.	MAF_INRAE=47.368;MAF_USDA=29.412
NC_035104.1	6756358	.	G	T	.	.	MAF_USDA=8.197
NC_035104.1	6756396	.	C	A	.	.	MAF_USDA=35.417
NC_035104.1	6756398	.	C	A	.	.	MAF_USDA=37.5
NC_035104.1	6756599	.	G	A	.	.	MAF_INRAE=5.263;MAF_USDA=1.639
NC_035104.1	6756622	.	T	G	.	.	MAF_INRAE=2.5;MAF_USDA=7.647
NC_035104.1	6756682	.	G	A	.	.	MAF_INRAE=13.333;MAF_USDA=44.118
NC_035104.1	6756687	.	G	A	.	.	MAF_INRAE=2.5;MAF_USDA=7.647
NC_035104.1	6756767	.	C	G	.	.	MAF_USDA=3.279
NC_035104.1	6756909	.	T	A	.	.	MAF_INRAE=43.671;MAF_USDA=26.786
NC_035104.1	6756917	.	G	T	.	.	MAF_INRAE=43.671;MAF_USDA=26.786
NC_035104.1	6756949	.	A	T	.	.	MAF_USDA=4.098
NC_035104.1	6756951	.	T	C	.	.	MAF_INRAE=17.722;MAF_USDA=8.333
NC_035104.1	6756985	.	A	T	.	.	MAF_USDA=1.639
NC_035104.1	6757170	.	A	G	.	.	MAF_USDA=24.706
NC_035104.1	6757183	.	G	C	.	.	MAF_USDA=4.167
NC_035104.1	6757250	.	G	A	.	.	MAF_INRAE=8.333
NC_035104.1	6757328	.	G	A	.	.	MAF_INRAE=46.835;MAF_USDA=31.176
NC_035104.1	6757332	.	C	T	.	.	MAF_USDA=1.639
NC_035104.1	6757338	.	A	C	.	.	MAF_USDA=3.279
NC_035104.1	6757518	.	C	T	.	.	MAF_INRAE=4.167
NC_035104.1	6757564	.	G	T	.	.	MAF_INRAE=44.304;MAF_USDA=25.294
NC_035104.1	6757668	.	A	T	.	.	MAF_USDA=2.5
NC_035104.1	6757761	.	G	T	.	.	MAF_USDA=9.836
NC_035104.1	6757775	.	C	A	.	.	MAF_INRAE=44.304;MAF_USDA=25.294
NC_035104.1	6757790	.	A	T	.	.	MAF_USDA=9.016
NC_035104.1	6757800	.	G	A	.	.	MAF_INRAE=44.304;MAF_USDA=25.294
NC_035104.1	6757826	.	G	A	.	.	MAF_INRAE=47.468;MAF_USDA=25.294
NC_035104.1	6757850	.	G	T	.	.	MAF_INRAE=44.304;MAF_USDA=39.583
NC_035104.1	6757855	.	G	A	.	.	MAF_INRAE=5.0
NC_035104.1	6757871	.	A	G	.	.	MAF_INRAE=31.646;MAF_USDA=21.176
NC_035104.1	6757947	.	A	G	.	.	MAF_INRAE=47.5
NC_035104.1	6757991	.	C	A	.	.	MAF_INRAE=44.304;MAF_USDA=25.294
NC_035104.1	6758059	.	A	G	.	.	MAF_INRAE=11.667;MAF_USDA=41.176
NC_035104.1	6758074	.	G	T	.	.	MAF_INRAE=11.667;MAF_USDA=40.0
NC_035104.1	6758086	.	G	A	.	.	MAF_USDA=1.639
NC_035104.1	6758108	.	C	T	.	.	MAF_USDA=2.459
NC_035104.1	6758137	.	G	A	.	.	MAF_USDA=1.639
NC_035104.1	6758389	.	C	A	.	.	MAF_INRAE=4.167
NC_035104.1	6758406	.	A	C	.	.	MAF_INRAE=43.671;MAF_USDA=33.529
NC_035104.1	6758408	.	T	A	.	.	MAF_INRAE=40.833;MAF_USDA=34.118
NC_035104.1	6758411	.	C	T	.	.	MAF_USDA=9.016
NC_035104.1	6758421	.	C	T	.	.	MAF_INRAE=43.671;MAF_USDA=33.529
NC_035104.1	6758422	.	A	T	.	.	MAF_INRAE=32.5;MAF_USDA=15.294
NC_035104.1	6758432	.	T	A	.	.	MAF_INRAE=43.671;MAF_USDA=33.529
NC_035104.1	6758492	.	G	A	.	.	MAF_USDA=1.639
NC_035104.1	6758526	.	A	G	.	.	MAF_INRAE=47.468;MAF_USDA=25.294
NC_035104.1	6758574	.	T	C	.	.	MAF_INRAE=47.468;MAF_USDA=25.294
NC_035104.1	6758575	.	G	A	.	.	MAF_INRAE=16.667;MAF_USDA=3.529
NC_035104.1	6758616	.	C	T	.	.	MAF_USDA=1.639
NC_035104.1	6759315	.	G	A	.	.	MAF_USDA=24.706
NC_035104.1	6759331	.	G	T	.	.	MAF_INRAE=5.0
NC_035104.1	6759337	.	C	T	.	.	MAF_INRAE=5.0
NC_035104.1	6759339	.	G	C	.	.	MAF_INRAE=5.0
NC_035104.1	6759355	.	C	T	.	.	MAF_INRAE=43.038;MAF_USDA=25.294
NC_035104.1	6759356	.	G	A	.	.	MAF_USDA=1.639
NC_035104.1	6759361	.	A	G	.	.	MAF_INRAE=47.368;MAF_USDA=32.941
NC_035104.1	6759371	.	T	C	.	.	MAF_INRAE=47.368;MAF_USDA=32.941
NC_035104.1	6759385	.	T	G,A	.	.	MAF_INRAE=47.368
NC_035104.1	6759390	.	A	G	.	.	MAF_USDA=24.706
NC_035104.1	6759533	.	G	A	.	.	MAF_INRAE=44.304;MAF_USDA=33.529
NC_035104.1	6759582	.	G	A	.	.	MAF_INRAE=4.167
NC_035104.1	6759628	.	A	C	.	.	MAF_INRAE=4.167
NC_035104.1	6759636	.	C	T	.	.	MAF_INRAE=2.5;MAF_USDA=7.647
NC_035104.1	6759687	.	G	A	.	.	MAF_USDA=3.529
NC_035104.1	6759688	.	A	C	.	.	MAF_INRAE=2.5;MAF_USDA=7.059
NC_035104.1	6759690	.	G	A	.	.	MAF_USDA=1.639
NC_035104.1	6759694	.	C	A	.	.	MAF_INRAE=4.167;MAF_USDA=1.639
NC_035104.1	6759708	.	C	A	.	.	MAF_USDA=3.529
NC_035104.1	6759731	.	C	T	.	.	MAF_INRAE=16.667
NC_035104.1	6759746	.	G	C	.	.	MAF_INRAE=4.167
NC_035104.1	6759761	.	C	G	.	.	MAF_INRAE=44.304;MAF_USDA=25.294
NC_035104.1	6759789	.	G	T	.	.	MAF_INRAE=43.671;MAF_USDA=39.583
NC_035104.1	6759856	.	C	A	.	.	MAF_USDA=1.639
NC_035104.1	6759884	.	A	C	.	.	MAF_INRAE=12.5;MAF_USDA=40.588
NC_035104.1	6759953	.	G	A	.	.	MAF_INRAE=46.835;MAF_USDA=35.417
NC_035104.1	6760060	.	A	G	.	.	MAF_INRAE=11.667;MAF_USDA=42.353
NC_035104.1	6760178	.	G	T	.	.	MAF_INRAE=4.167
NC_035104.1	6760236	.	T	G	.	.	MAF_INRAE=4.167
NC_035104.1	6760313	.	C	T	.	.	MAF_INRAE=12.5;MAF_USDA=40.0
NC_035104.1	6760317	.	A	T	.	.	MAF_INRAE=40.0;MAF_USDA=33.529
NC_035104.1	6760394	.	T	G	.	.	MAF_INRAE=43.671;MAF_USDA=33.529
NC_035104.1	6760420	.	A	C	.	.	MAF_INRAE=6.667
NC_035104.1	6760524	.	C	A	.	.	MAF_INRAE=11.667;MAF_USDA=9.412
NC_035104.1	6760568	.	C	A	.	.	MAF_INRAE=34.81;MAF_USDA=15.294
NC_035104.1	6760599	.	T	A	.	.	MAF_INRAE=34.81;MAF_USDA=15.882
NC_035104.1	6760610	.	C	T	.	.	MAF_INRAE=34.81;MAF_USDA=15.882
NC_035104.1	6760622	.	A	G	.	.	MAF_USDA=2.459
NC_035104.1	6760632	.	C	T	.	.	MAF_USDA=2.459
NC_035104.1	6760828	.	C	T	.	.	MAF_INRAE=43.671;MAF_USDA=27.059
NC_035104.1	6761020	.	T	C	.	.	MAF_INRAE=46.835;MAF_USDA=32.941
NC_035104.1	6761028	.	A	T	.	.	MAF_USDA=2.941
NC_035104.1	6761063	.	A	C	.	.	MAF_INRAE=8.861;MAF_USDA=25.0
NC_035104.1	6761084	.	C	A	.	.	MAF_INRAE=43.333;MAF_USDA=25.882
NC_035104.1	6761116	.	G	A	.	.	MAF_INRAE=16.667
NC_035104.1	6761119	.	T	C	.	.	MAF_INRAE=16.667
NC_035104.1	6761124	.	C	T	.	.	MAF_INRAE=16.667
NC_035104.1	6761125	.	A	C	.	.	MAF_INRAE=16.667
NC_035104.1	6761171	.	T	A	.	.	MAF_INRAE=45.57;MAF_USDA=26.471
NC_035104.1	6761177	.	T	A	.	.	MAF_INRAE=3.333
NC_035104.1	6761178	.	A	C	.	.	MAF_INRAE=43.671;MAF_USDA=30.0
NC_035104.1	6761179	.	A	T	.	.	MAF_INRAE=45.57;MAF_USDA=27.647
NC_035104.1	6761692	.	T	A	.	.	MAF_INRAE=47.368
NC_035104.1	6761697	.	T	A	.	.	MAF_INRAE=40.833
NC_035104.1	6761728	.	A	C	.	.	MAF_USDA=31.25
NC_035104.1	6761758	.	A	C	.	.	MAF_INRAE=47.468;MAF_USDA=25.882
NC_035104.1	6761764	.	A	C	.	.	MAF_INRAE=3.333
NC_035104.1	6761786	.	C	T	.	.	MAF_INRAE=16.667;MAF_USDA=1.639
NC_035104.1	6761866	.	G	A	.	.	MAF_INRAE=11.667;MAF_USDA=8.824
NC_035104.1	6761962	.	G	A	.	.	MAF_USDA=10.588
NC_035104.1	6761969	.	C	T	.	.	MAF_USDA=1.639
NC_035104.1	6762010	.	A	C	.	.	MAF_USDA=6.667
NC_035104.1	6762011	.	A	C	.	.	MAF_USDA=2.459
NC_035104.1	6762028	.	G	A	.	.	MAF_INRAE=4.167
NC_035104.1	6762057	.	C	T	.	.	MAF_INRAE=44.304;MAF_USDA=24.706
NC_035104.1	6762115	.	C	A	.	.	MAF_USDA=2.459
NC_035104.1	6762132	.	T	G	.	.	MAF_USDA=1.639
NC_035104.1	6762163	.	G	A	.	.	MAF_INRAE=34.81;MAF_USDA=12.353
NC_035104.1	6762171	.	A	G	.	.	MAF_USDA=4.098
NC_035104.1	6762202	.	C	T	.	.	MAF_USDA=1.639
NC_035104.1	6762222	.	G	A	.	.	MAF_USDA=2.459
NC_035104.1	6762227	.	C	T	.	.	MAF_INRAE=44.937;MAF_USDA=25.882
NC_035104.1	6762256	.	G	A	.	.	MAF_INRAE=44.304;MAF_USDA=25.294
NC_035104.1	6762358	.	A	T	.	.	MAF_INRAE=47.468;MAF_USDA=32.941
NC_035104.1	6762359	.	A	C	.	.	MAF_INRAE=47.5;MAF_USDA=32.941
NC_035104.1	6762423	.	G	T	.	.	MAF_INRAE=47.468;MAF_USDA=27.059
NC_035104.1	6762619	.	C	A	.	.	MAF_INRAE=4.167
NC_035104.1	6762635	.	T	A	.	.	MAF_INRAE=16.667;MAF_USDA=4.118
NC_035104.1	6762639	.	A	C	.	.	MAF_INRAE=4.167
NC_035104.1	6762697	.	A	G	.	.	MAF_USDA=1.639
NC_035104.1	6762706	.	T	G	.	.	MAF_INRAE=20.833;MAF_USDA=4.706
NC_035104.1	6762720	.	C	T	.	.	MAF_USDA=2.459
NC_035104.1	6762722	.	C	T	.	.	MAF_INRAE=4.167
NC_035104.1	6762806	.	C	G	.	.	MAF_USDA=6.557
NC_035104.1	6762861	.	A	G	.	.	MAF_USDA=1.639
NC_035104.1	6762972	.	C	T	.	.	MAF_INRAE=15.0;MAF_USDA=1.639
NC_035104.1	6762987	.	C	T	.	.	MAF_USDA=1.639
NC_035104.1	6763077	.	A	G	.	.	MAF_USDA=4.918
NC_035104.1	6763109	.	A	G	.	.	MAF_INRAE=13.333;MAF_USDA=4.118
NC_035104.1	6763138	.	A	T	.	.	MAF_USDA=4.918
NC_035104.1	6763256	.	G	T	.	.	MAF_INRAE=14.167;MAF_USDA=3.012
NC_035104.1	6763518	.	T	A	.	.	MAF_INRAE=1.667
NC_035104.1	6763536	.	T	C	.	.	MAF_INRAE=4.167
NC_035104.1	6763723	.	G	A	.	.	MAF_INRAE=5.0;MAF_USDA=22.917
NC_035104.1	6763734	.	C	T	.	.	MAF_INRAE=1.667
NC_035104.1	6763739	.	G	A	.	.	MAF_INRAE=6.667
NC_035104.1	6763741	.	A	G	.	.	MAF_INRAE=7.5
NC_035104.1	6763745	.	C	T	.	.	MAF_INRAE=1.667
NC_035104.1	6763752	.	C	T	.	.	MAF_INRAE=33.333;MAF_USDA=25.0
NC_035104.1	6763763	.	C	T	.	.	MAF_INRAE=1.667
NC_035104.1	6763770	.	G	A	.	.	MAF_INRAE=1.667
NC_035104.1	6763776	.	C	A,T	.	.	MAF_INRAE=1.667;MAF_USDA=3.279
NC_035104.1	6763788	.	G	T	.	.	MAF_INRAE=3.333
NC_035104.1	6763880	.	G	A	.	.	MAF_INRAE=16.667;MAF_USDA=4.706
NC_035104.1	6763916	.	G	A	.	.	MAF_INRAE=15.833;MAF_USDA=4.118
NC_035104.1	6763928	.	C	T	.	.	MAF_USDA=9.836
NC_035104.1	6763987	.	A	G	.	.	MAF_INRAE=3.333
NC_035104.1	6763992	.	G	T	.	.	MAF_INRAE=3.333
NC_035104.1	6763994	.	A	T	.	.	MAF_INRAE=3.333
NC_035104.1	6764011	.	G	A	.	.	MAF_INRAE=2.5;MAF_USDA=7.647
NC_035104.1	6764061	.	T	C	.	.	MAF_USDA=2.459
NC_035104.1	6764064	.	C	T	.	.	MAF_INRAE=7.5
NC_035104.1	6764077	.	G	C	.	.	MAF_USDA=1.639
NC_035104.1	6764095	.	G	A	.	.	MAF_INRAE=20.833;MAF_USDA=4.118
NC_035104.1	6764262	.	T	C	.	.	MAF_INRAE=5.0;MAF_USDA=9.524
NC_035104.1	6764417	.	C	A	.	.	MAF_USDA=8.475
NC_035104.1	6764422	.	C	T	.	.	MAF_USDA=1.807
NC_035104.1	6764491	.	T	A	.	.	MAF_INRAE=6.667;MAF_USDA=4.217
NC_035104.1	6764521	.	A	G	.	.	MAF_INRAE=8.333;MAF_USDA=9.524
NC_035104.1	6764529	.	A	G	.	.	MAF_INRAE=8.333
NC_035104.1	6764534	.	T	A	.	.	MAF_USDA=7.5
NC_035104.1	6764547	.	G	A	.	.	MAF_INRAE=8.861;MAF_USDA=9.524
NC_035104.1	6764562	.	G	C	.	.	MAF_INRAE=5.063;MAF_USDA=4.167
NC_035104.1	6764563	.	A	C	.	.	MAF_INRAE=1.667;MAF_USDA=4.167
NC_035104.1	6764567	.	T	C	.	.	MAF_INRAE=1.667
NC_035104.1	6764616	.	T	C	.	.	MAF_INRAE=15.0;MAF_USDA=1.639
NC_035104.1	6764619	.	G	A	.	.	MAF_INRAE=2.5;MAF_USDA=8.824
NC_035104.1	6764645	.	A	T	.	.	MAF_USDA=6.557
NC_035104.1	6764669	.	C	T	.	.	MAF_INRAE=4.167
NC_035104.1	6764693	.	C	A	.	.	MAF_INRAE=4.167
NC_035104.1	6764697	.	T	C	.	.	MAF_INRAE=4.167
NC_035104.1	6764719	.	A	G	.	.	MAF_INRAE=10.0;MAF_USDA=18.235
NC_035104.1	6764764	.	A	T	.	.	MAF_USDA=1.639
NC_035104.1	6764805	.	T	A	.	.	MAF_USDA=5.738
NC_035104.1	6764825	.	A	G	.	.	MAF_INRAE=6.329
NC_035104.1	6764827	.	A	G	.	.	MAF_INRAE=4.167
NC_035104.1	6764832	.	T	C	.	.	MAF_INRAE=4.167
NC_035104.1	6764841	.	T	A	.	.	MAF_INRAE=4.167
NC_035104.1	6764857	.	G	T	.	.	MAF_INRAE=8.228;MAF_USDA=10.0
NC_035104.1	6764861	.	T	A	.	.	MAF_INRAE=4.167
NC_035104.1	6764878	.	T	G	.	.	MAF_USDA=2.941
NC_035104.1	6764936	.	G	T	.	.	MAF_USDA=3.529
NC_035104.1	6764953	.	T	C	.	.	MAF_USDA=9.016
NC_035104.1	6764999	.	C	A	.	.	MAF_INRAE=5.063;MAF_USDA=27.083
NC_035104.1	6765025	.	T	C	.	.	MAF_USDA=1.639
NC_035104.1	6765066	.	C	A	.	.	MAF_USDA=2.459
NC_035104.1	6765090	.	T	C	.	.	MAF_INRAE=2.5;MAF_USDA=7.059
NC_035104.1	6765154	.	C	T	.	.	MAF_USDA=1.639
NC_035104.1	6765165	.	G	T	.	.	MAF_INRAE=3.333
NC_035104.1	6765285	.	A	G	.	.	MAF_INRAE=13.291;MAF_USDA=4.918
NC_035104.1	6765313	.	C	G	.	.	MAF_INRAE=13.291;MAF_USDA=12.941
NC_035104.1	6765314	.	G	A	.	.	MAF_USDA=6.557
NC_035104.1	6765369	.	T	C	.	.	MAF_INRAE=3.333
NC_035104.1	6765383	.	C	G	.	.	MAF_INRAE=2.5
NC_035104.1	6765389	.	G	A	.	.	MAF_INRAE=1.667
NC_035104.1	6765391	.	C	G	.	.	MAF_INRAE=1.667
NC_035104.1	6765504	.	A	T	.	.	MAF_USDA=6.557
NC_035104.1	6765512	.	C	G	.	.	MAF_USDA=8.197
NC_035104.1	6765519	.	T	C	.	.	MAF_INRAE=4.167
NC_035104.1	6765556	.	C	T	.	.	MAF_USDA=9.016
NC_035104.1	6765569	.	G	A	.	.	MAF_INRAE=4.167
NC_035104.1	6765641	.	T	G	.	.	MAF_USDA=2.459
NC_035104.1	6765645	.	G	T	.	.	MAF_USDA=2.459
NC_035104.1	6765716	.	C	T	.	.	MAF_USDA=2.941
NC_035104.1	6765755	.	G	A	.	.	MAF_USDA=8.197
NC_035104.1	6765845	.	G	C	.	.	MAF_INRAE=13.924
NC_035104.1	6766016	.	C	T	.	.	MAF_INRAE=45.57;MAF_USDA=31.176
NC_035104.1	6766039	.	A	G	.	.	MAF_INRAE=44.937;MAF_USDA=26.471
NC_035104.1	6766064	.	A	G	.	.	MAF_USDA=9.016
NC_035104.1	6766065	.	G	T	.	.	MAF_USDA=2.941
NC_035104.1	6766131	.	T	A	.	.	MAF_INRAE=12.658;MAF_USDA=14.118
NC_035104.1	6766133	.	C	T	.	.	MAF_INRAE=9.167
NC_035104.1	6766139	.	C	A	.	.	MAF_USDA=6.557
NC_035104.1	6766142	.	T	G	.	.	MAF_USDA=12.353
NC_035104.1	6766146	.	T	A	.	.	MAF_USDA=6.557
NC_035104.1	6766148	.	C	A	.	.	MAF_USDA=6.557
NC_035104.1	6766154	.	C	A	.	.	MAF_USDA=13.115
NC_035104.1	6766185	.	C	A	.	.	MAF_USDA=2.459
NC_035104.1	6766220	.	G	T	.	.	MAF_INRAE=4.167
NC_035104.1	6766250	.	G	A	.	.	MAF_INRAE=4.167;MAF_USDA=2.941
NC_035104.1	6766261	.	C	A	.	.	MAF_USDA=5.294
NC_035104.1	6766294	.	C	A	.	.	MAF_INRAE=45.57;MAF_USDA=28.824
NC_035104.1	6766337	.	C	T	.	.	MAF_INRAE=3.333
NC_035104.1	6766354	.	C	T	.	.	MAF_INRAE=3.333;MAF_USDA=2.941
NC_035104.1	6766355	.	C	A	.	.	MAF_INRAE=3.333
NC_035104.1	6766362	.	C	A	.	.	MAF_USDA=2.941
NC_035104.1	6766366	.	T	C,G	.	.	MAF_INRAE=3.333;MAF_USDA=1.639
NC_035104.1	6766369	.	C	A	.	.	MAF_USDA=2.941
NC_035104.1	6766383	.	T	A	.	.	MAF_USDA=1.639
NC_035104.1	6766438	.	T	C	.	.	MAF_USDA=1.639
NC_035104.1	6766459	.	A	G	.	.	MAF_USDA=4.167
NC_035104.1	6766463	.	C	G	.	.	MAF_INRAE=5.0;MAF_USDA=4.167
NC_035104.1	6766510	.	T	C	.	.	MAF_USDA=2.459
NC_035104.1	6766516	.	T	C	.	.	MAF_USDA=4.706
NC_035104.1	6766562	.	A	G	.	.	MAF_USDA=7.377
NC_035104.1	6766577	.	C	A	.	.	MAF_USDA=2.459
NC_035104.1	6766586	.	G	A	.	.	MAF_USDA=2.459
NC_035104.1	6766588	.	C	T	.	.	MAF_USDA=2.459
NC_035104.1	6766600	.	C	A	.	.	MAF_INRAE=4.167;MAF_USDA=7.059
NC_035104.1	6766624	.	G	A	.	.	MAF_INRAE=4.167
NC_035104.1	6766633	.	C	A	.	.	MAF_USDA=1.667
NC_035104.1	6766651	.	G	T	.	.	MAF_USDA=12.5
NC_035104.1	6766657	.	T	A	.	.	MAF_USDA=2.459
NC_035104.1	6766695	.	G	A	.	.	MAF_USDA=3.279
NC_035104.1	6766730	.	C	T	.	.	MAF_INRAE=4.167
NC_035104.1	6766731	.	G	A	.	.	MAF_INRAE=5.063;MAF_USDA=2.353
NC_035104.1	6766797	.	T	C	.	.	MAF_USDA=1.639
NC_035104.1	6766873	.	G	A	.	.	MAF_USDA=1.639
NC_035104.1	6766960	.	G	A	.	.	MAF_USDA=1.639
NC_035104.1	6766979	.	A	G	.	.	MAF_USDA=2.459
NC_035104.1	6766983	.	T	A	.	.	MAF_USDA=1.639
NC_035104.1	6767002	.	A	T	.	.	MAF_USDA=11.475
NC_035104.1	6767036	.	A	G	.	.	MAF_INRAE=43.038;MAF_USDA=31.765
NC_035104.1	6767063	.	C	A	.	.	MAF_USDA=2.459
NC_035104.1	6767077	.	T	C	.	.	MAF_USDA=2.941
NC_035104.1	6767108	.	A	G	.	.	MAF_INRAE=43.038;MAF_USDA=36.471
NC_035104.1	6767151	.	G	T	.	.	MAF_INRAE=15.0
NC_035104.1	6767314	.	A	G	.	.	MAF_INRAE=3.333
NC_035104.1	6767397	.	A	G	.	.	MAF_INRAE=4.167;MAF_USDA=5.882
NC_035104.1	6767435	.	T	C	.	.	MAF_USDA=3.529
NC_035104.1	6767531	.	C	A	.	.	MAF_USDA=1.639
NC_035104.1	6767575	.	G	T	.	.	MAF_USDA=2.459
NC_035104.1	6767657	.	C	T	.	.	MAF_USDA=2.941
NC_035104.1	6767699	.	T	C	.	.	MAF_USDA=2.459
NC_035104.1	6767824	.	A	G	.	.	MAF_USDA=7.377
NC_035104.1	6767897	.	T	C	.	.	MAF_USDA=2.459
NC_035104.1	6767906	.	G	A	.	.	MAF_USDA=1.176
NC_035104.1	6767962	.	C	A	.	.	MAF_INRAE=43.038;MAF_USDA=37.059
NC_035104.1	6767993	.	C	G	.	.	MAF_INRAE=43.038;MAF_USDA=41.667
NC_035104.1	6768013	.	G	A	.	.	MAF_INRAE=4.167;MAF_USDA=1.639
NC_035104.1	6768045	.	C	T	.	.	MAF_INRAE=6.667;MAF_USDA=14.118
NC_035104.1	6768105	.	T	C	.	.	MAF_INRAE=41.772;MAF_USDA=12.353
NC_035104.1	6768127	.	T	A	.	.	MAF_USDA=2.5
NC_035104.1	6768128	.	A	T	.	.	MAF_USDA=6.557
NC_035104.1	6768133	.	A	T	.	.	MAF_INRAE=42.5;MAF_USDA=34.426
NC_035104.1	6768135	.	T	G	.	.	MAF_USDA=8.197
NC_035104.1	6768185	.	C	T	.	.	MAF_INRAE=4.167
NC_035104.1	6768220	.	C	G	.	.	MAF_USDA=2.941
NC_035104.1	6768229	.	T	G	.	.	MAF_INRAE=20.886;MAF_USDA=49.412
NC_035104.1	6768300	.	G	A	.	.	MAF_USDA=1.639
NC_035104.1	6768435	.	C	T	.	.	MAF_USDA=2.941
NC_035104.1	6768458	.	C	A	.	.	MAF_INRAE=43.038;MAF_USDA=37.059
NC_035104.1	6768509	.	T	A	.	.	MAF_USDA=3.571
NC_035104.1	6768510	.	T	A	.	.	MAF_INRAE=18.333;MAF_USDA=8.333
NC_035104.1	6768586	.	G	A	.	.	MAF_USDA=2.459
NC_035104.1	6768611	.	T	C	.	.	MAF_INRAE=41.139;MAF_USDA=11.765
NC_035104.1	6768654	.	G	A	.	.	MAF_INRAE=4.167;MAF_USDA=1.639
NC_035104.1	6768663	.	G	T	.	.	MAF_INRAE=5.063;MAF_USDA=1.765
NC_035104.1	6768691	.	A	C	.	.	MAF_USDA=1.639
NC_035104.1	6768738	.	C	T	.	.	MAF_USDA=2.941
NC_035104.1	6768809	.	C	T	.	.	MAF_INRAE=43.038;MAF_USDA=37.059
NC_035104.1	6768849	.	A	T	.	.	MAF_USDA=7.377
NC_035104.1	6768868	.	T	C	.	.	MAF_INRAE=4.167;MAF_USDA=1.667
NC_035104.1	6768893	.	C	A	.	.	MAF_USDA=2.976
NC_035104.1	6768941	.	C	T	.	.	MAF_USDA=7.377
NC_035104.1	6768967	.	G	T	.	.	MAF_USDA=2.941
NC_035104.1	6768987	.	C	T	.	.	MAF_USDA=2.459
NC_035104.1	6769007	.	C	T	.	.	MAF_INRAE=43.038;MAF_USDA=36.471
NC_035104.1	6769008	.	G	T	.	.	MAF_INRAE=22.152;MAF_USDA=12.941
NC_035104.1	6769032	.	G	A	.	.	MAF_USDA=3.529
NC_035104.1	6769051	.	C	A	.	.	MAF_USDA=2.459
NC_035104.1	6769136	.	C	T	.	.	MAF_INRAE=4.167
NC_035104.1	6769138	.	C	T	.	.	MAF_INRAE=4.167;MAF_USDA=18.452
NC_035104.1	6769164	.	G	T	.	.	MAF_USDA=19.672
NC_035104.1	6769190	.	T	A	.	.	MAF_USDA=22.951
NC_035104.1	6769194	.	T	G	.	.	MAF_USDA=22.951
NC_035104.1	6769229	.	C	T	.	.	MAF_INRAE=4.167;MAF_USDA=1.639
NC_035104.1	6769247	.	G	C	.	.	MAF_USDA=19.412
NC_035104.1	6769320	.	A	T	.	.	MAF_USDA=23.77
NC_035104.1	6769351	.	T	C	.	.	MAF_USDA=1.639
NC_035104.1	6769354	.	T	A	.	.	MAF_USDA=17.213
NC_035104.1	6769361	.	G	A	.	.	MAF_USDA=2.459
NC_035104.1	6769380	.	T	G	.	.	MAF_USDA=2.459
NC_035104.1	6769509	.	A	C	.	.	MAF_INRAE=18.987;MAF_USDA=6.471
NC_035104.1	6769514	.	G	A	.	.	MAF_INRAE=4.167;MAF_USDA=1.639
NC_035104.1	6769515	.	A	C	.	.	MAF_INRAE=4.167;MAF_USDA=6.471
NC_035104.1	6769550	.	C	A,T	.	.	MAF_INRAE=4.167;MAF_USDA=4.167
NC_035104.1	6769551	.	C	A	.	.	MAF_INRAE=4.167
NC_035104.1	6769556	.	A	T	.	.	MAF_USDA=2.976
NC_035104.1	6769561	.	G	A	.	.	MAF_INRAE=43.671;MAF_USDA=36.905
NC_035104.1	6769580	.	A	C	.	.	MAF_INRAE=18.987;MAF_USDA=5.882
NC_035104.1	6769605	.	A	T	.	.	MAF_INRAE=28.481;MAF_USDA=19.412
NC_035104.1	6769613	.	T	A	.	.	MAF_INRAE=4.167
NC_035104.1	6769614	.	T	G	.	.	MAF_INRAE=43.038;MAF_USDA=36.471
NC_035104.1	6769617	.	A	G	.	.	MAF_INRAE=4.167;MAF_USDA=4.918
NC_035104.1	6769618	.	C	T	.	.	MAF_INRAE=41.667;MAF_USDA=37.647
NC_035104.1	6769631	.	T	A	.	.	MAF_INRAE=18.987;MAF_USDA=6.548
NC_035104.1	6769647	.	G	A	.	.	MAF_USDA=6.548
NC_035104.1	6769690	.	T	A	.	.	MAF_INRAE=18.987;MAF_USDA=6.471
NC_035104.1	6769700	.	A	G	.	.	MAF_INRAE=4.167;MAF_USDA=1.639
NC_035104.1	6769718	.	A	G	.	.	MAF_INRAE=20.886;MAF_USDA=12.941
NC_035104.1	6769743	.	G	A	.	.	MAF_USDA=17.647
NC_035104.1	6769776	.	G	A	.	.	MAF_USDA=3.279
NC_035104.1	6769777	.	A	G	.	.	MAF_INRAE=18.987;MAF_USDA=6.471
NC_035104.1	6769788	.	C	A	.	.	MAF_USDA=3.279
NC_035104.1	6769804	.	C	G	.	.	MAF_INRAE=4.167;MAF_USDA=1.639
NC_035104.1	6769875	.	T	C	.	.	MAF_USDA=1.639
NC_035104.1	6769900	.	T	G	.	.	MAF_USDA=2.941
NC_035104.1	6769906	.	C	G	.	.	MAF_INRAE=4.167
NC_035104.1	6769946	.	A	C	.	.	MAF_USDA=2.459
NC_035104.1	6769955	.	G	A	.	.	MAF_USDA=2.459
NC_035104.1	6769968	.	C	T	.	.	MAF_INRAE=43.038;MAF_USDA=37.647
NC_035104.1	6770043	.	C	T	.	.	MAF_INRAE=5.0
NC_035104.1	6770050	.	A	T	.	.	MAF_USDA=2.459
NC_035104.1	6770056	.	C	G	.	.	MAF_INRAE=44.304;MAF_USDA=37.059
NC_035104.1	6770059	.	C	A	.	.	MAF_INRAE=14.167
NC_035104.1	6770065	.	G	A	.	.	MAF_USDA=8.197
NC_035104.1	6770078	.	G	T	.	.	MAF_INRAE=18.987;MAF_USDA=7.059
NC_035104.1	6770132	.	C	T	.	.	MAF_INRAE=13.924;MAF_USDA=12.353
NC_035104.1	6770155	.	A	G	.	.	MAF_USDA=2.459
NC_035104.1	6770161	.	A	G	.	.	MAF_INRAE=20.253;MAF_USDA=50.0
NC_035104.1	6770181	.	C	T	.	.	MAF_INRAE=20.253;MAF_USDA=49.412
NC_035104.1	6770244	.	C	T	.	.	MAF_INRAE=4.167;MAF_USDA=5.882
NC_035104.1	6770257	.	A	G	.	.	MAF_INRAE=22.152;MAF_USDA=46.471
NC_035104.1	6770262	.	T	A	.	.	MAF_USDA=2.941
NC_035104.1	6770268	.	A	T	.	.	MAF_INRAE=18.987;MAF_USDA=5.294
NC_035104.1	6770393	.	A	G	.	.	MAF_USDA=25.0
NC_035104.1	6771437	.	G	T	.	.	MAF_USDA=15.217
NC_035104.1	6771516	.	G	A	.	.	MAF_USDA=41.667
NC_035104.1	6771517	.	A	T	.	.	MAF_USDA=41.667
NC_035104.1	6771775	.	G	T	.	.	MAF_USDA=2.5
NC_035104.1	6771800	.	G	A	.	.	MAF_INRAE=29.747;MAF_USDA=12.5
NC_035104.1	6771805	.	G	A	.	.	MAF_USDA=1.667
NC_035104.1	6771811	.	C	G	.	.	MAF_INRAE=21.519;MAF_USDA=43.75
NC_035104.1	6771813	.	G	C	.	.	MAF_INRAE=5.263
NC_035104.1	6771817	.	C	T	.	.	MAF_USDA=2.459
NC_035104.1	6771820	.	C	A	.	.	MAF_USDA=6.557
NC_035104.1	6771855	.	A	G	.	.	MAF_USDA=4.706
NC_035104.1	6771861	.	G	T	.	.	MAF_INRAE=2.5;MAF_USDA=10.0
NC_035104.1	6771891	.	A	G	.	.	MAF_USDA=2.941
NC_035104.1	6771912	.	G	T	.	.	MAF_USDA=3.529
NC_035104.1	6771964	.	G	A	.	.	MAF_USDA=1.639
NC_035104.1	6771975	.	C	T	.	.	MAF_INRAE=22.152;MAF_USDA=12.941
NC_035104.1	6772011	.	G	T	.	.	MAF_INRAE=4.167
NC_035104.1	6772063	.	G	A	.	.	MAF_INRAE=18.987;MAF_USDA=4.706
NC_035104.1	6772093	.	G	T	.	.	MAF_USDA=2.459
NC_035104.1	6772097	.	G	A	.	.	MAF_INRAE=43.671;MAF_USDA=37.059
NC_035104.1	6772162	.	A	G	.	.	MAF_USDA=3.279
NC_035104.1	6772191	.	G	A	.	.	MAF_USDA=3.279
NC_035104.1	6772231	.	T	C	.	.	MAF_USDA=5.294
NC_035104.1	6772290	.	G	A	.	.	MAF_USDA=12.353
NC_035104.1	6772413	.	C	T	.	.	MAF_INRAE=27.848;MAF_USDA=9.524
NC_035104.1	6772451	.	A	G	.	.	MAF_INRAE=43.038;MAF_USDA=37.059
NC_035104.1	6772498	.	A	G	.	.	MAF_INRAE=43.038;MAF_USDA=36.471
NC_035104.1	6772504	.	G	T	.	.	MAF_INRAE=47.368
NC_035104.1	6772607	.	A	G	.	.	MAF_INRAE=15.0
NC_035104.1	6772623	.	G	T	.	.	MAF_INRAE=5.263
NC_035104.1	6772626	.	G	T	.	.	MAF_INRAE=4.167
NC_035104.1	6772653	.	G	T	.	.	MAF_USDA=4.098
NC_035104.1	6772682	.	C	A	.	.	MAF_USDA=8.235
NC_035104.1	6772699	.	T	G	.	.	MAF_USDA=7.377
NC_035104.1	6772702	.	T	C	.	.	MAF_USDA=2.941
NC_035104.1	6772704	.	T	C	.	.	MAF_INRAE=42.405;MAF_USDA=37.059
NC_035104.1	6772790	.	C	T	.	.	MAF_USDA=1.639
NC_035104.1	6772827	.	C	A	.	.	MAF_INRAE=18.354;MAF_USDA=6.471
NC_035104.1	6772878	.	T	C	.	.	MAF_USDA=2.459
NC_035104.1	6772905	.	G	C	.	.	MAF_USDA=4.098
NC_035104.1	6772926	.	T	C	.	.	MAF_INRAE=43.671;MAF_USDA=42.941
NC_035104.1	6772954	.	C	G	.	.	MAF_USDA=1.667
NC_035104.1	6772978	.	A	G	.	.	MAF_INRAE=43.038;MAF_USDA=41.765
NC_035104.1	6773061	.	T	C	.	.	MAF_USDA=2.459
NC_035104.1	6773084	.	C	A	.	.	MAF_USDA=2.459
NC_035104.1	6773091	.	C	G	.	.	MAF_USDA=7.377
NC_035104.1	6773111	.	A	G	.	.	MAF_INRAE=18.354;MAF_USDA=6.471
NC_035104.1	6773122	.	C	A	.	.	MAF_USDA=4.098
NC_035104.1	6773149	.	T	C	.	.	MAF_INRAE=18.354;MAF_USDA=6.471
NC_035104.1	6773177	.	T	G	.	.	MAF_INRAE=3.333
NC_035104.1	6773236	.	G	A	.	.	MAF_USDA=1.639
NC_035104.1	6773260	.	G	A	.	.	MAF_INRAE=43.038;MAF_USDA=37.059
NC_035104.1	6773263	.	G	A	.	.	MAF_INRAE=5.063;MAF_USDA=9.412
NC_035104.1	6773303	.	G	T	.	.	MAF_USDA=1.639
NC_035104.1	6773337	.	C	T	.	.	MAF_USDA=2.941
NC_035104.1	6773390	.	G	A	.	.	MAF_INRAE=7.5
NC_035104.1	6773463	.	G	T	.	.	MAF_USDA=1.639
NC_035104.1	6773508	.	T	C	.	.	MAF_INRAE=24.051;MAF_USDA=47.917
NC_035104.1	6774102	.	C	A	.	.	MAF_INRAE=18.354;MAF_USDA=8.333
NC_035104.1	6774164	.	C	G	.	.	MAF_USDA=6.557
NC_035104.1	6774167	.	T	C	.	.	MAF_USDA=4.098
NC_035104.1	6774237	.	C	G	.	.	MAF_INRAE=20.886;MAF_USDA=49.412
NC_035104.1	6774238	.	G	A	.	.	MAF_USDA=6.557
NC_035104.1	6774346	.	G	A	.	.	MAF_USDA=26.471
NC_035104.1	6774353	.	C	T	.	.	MAF_USDA=7.377
NC_035104.1	6774354	.	G	A	.	.	MAF_INRAE=2.5;MAF_USDA=8.235
NC_035104.1	6774402	.	T	A	.	.	MAF_INRAE=18.354
NC_035104.1	6774458	.	C	G	.	.	MAF_USDA=7.377
NC_035104.1	6774484	.	A	G	.	.	MAF_USDA=6.557
NC_035104.1	6774594	.	C	A	.	.	MAF_INRAE=43.038;MAF_USDA=37.059
NC_035104.1	6774597	.	G	A	.	.	MAF_USDA=1.639
NC_035104.1	6774624	.	G	C	.	.	MAF_USDA=2.459
NC_035104.1	6774625	.	C	T	.	.	MAF_INRAE=18.354;MAF_USDA=7.059
NC_035104.1	6774693	.	A	G	.	.	MAF_INRAE=18.354;MAF_USDA=11.176
NC_035104.1	6774744	.	T	A	.	.	MAF_INRAE=20.886;MAF_USDA=50.0
NC_035104.1	6774811	.	A	C	.	.	MAF_INRAE=17.722;MAF_USDA=11.765
NC_035104.1	6774842	.	C	T	.	.	MAF_USDA=3.279
NC_035104.1	6774882	.	G	T	.	.	MAF_INRAE=18.354;MAF_USDA=11.176
NC_035104.1	6774891	.	T	C	.	.	MAF_USDA=3.279
NC_035104.1	6774983	.	T	G	.	.	MAF_INRAE=18.987;MAF_USDA=11.176
NC_035104.1	6774986	.	T	A	.	.	MAF_INRAE=18.333;MAF_USDA=11.765
NC_035104.1	6774993	.	A	G	.	.	MAF_INRAE=18.987;MAF_USDA=11.176
NC_035104.1	6774994	.	C	G	.	.	MAF_USDA=2.459
NC_035104.1	6774997	.	G	A	.	.	MAF_INRAE=4.167
NC_035104.1	6775002	.	T	C	.	.	MAF_USDA=4.918
NC_035104.1	6775005	.	T	A	.	.	MAF_INRAE=18.987;MAF_USDA=9.412
NC_035104.1	6775017	.	G	T	.	.	MAF_USDA=1.639
NC_035104.1	6775027	.	G	T	.	.	MAF_USDA=4.918
NC_035104.1	6775055	.	A	G	.	.	MAF_USDA=1.639
NC_035104.1	6775069	.	G	T	.	.	MAF_INRAE=18.987;MAF_USDA=12.941
NC_035104.1	6775092	.	T	G	.	.	MAF_INRAE=43.038;MAF_USDA=35.882
NC_035104.1	6775145	.	C	A	.	.	MAF_USDA=3.279
NC_035104.1	6775164	.	C	A	.	.	MAF_INRAE=18.987;MAF_USDA=9.412
NC_035104.1	6775187	.	G	A	.	.	MAF_USDA=12.941
NC_035104.1	6775229	.	C	T	.	.	MAF_INRAE=18.354;MAF_USDA=12.353
NC_035104.1	6775235	.	C	A	.	.	MAF_USDA=1.639
NC_035104.1	6775236	.	G	A	.	.	MAF_INRAE=13.291;MAF_USDA=12.941
NC_035104.1	6775254	.	C	A	.	.	MAF_INRAE=15.0
NC_035104.1	6775302	.	G	T	.	.	MAF_INRAE=5.063;MAF_USDA=1.765
NC_035104.1	6775340	.	T	A	.	.	MAF_INRAE=18.987;MAF_USDA=9.412
NC_035104.1	6775348	.	C	A	.	.	MAF_INRAE=18.987;MAF_USDA=6.471
NC_035104.1	6775375	.	G	A	.	.	MAF_INRAE=2.5;MAF_USDA=7.647
NC_035104.1	6775466	.	C	A	.	.	MAF_INRAE=13.924;MAF_USDA=12.941
NC_035104.1	6775473	.	G	T	.	.	MAF_INRAE=4.167
NC_035104.1	6775532	.	C	A	.	.	MAF_USDA=1.639
NC_035104.1	6775555	.	T	C	.	.	MAF_USDA=4.167
NC_035104.1	6775577	.	A	C	.	.	MAF_USDA=2.459
NC_035104.1	6775596	.	T	C	.	.	MAF_USDA=7.377
NC_035104.1	6775634	.	C	T	.	.	MAF_INRAE=18.987;MAF_USDA=11.765
NC_035104.1	6775772	.	G	A	.	.	MAF_INRAE=18.987;MAF_USDA=9.412
NC_035104.1	6775782	.	G	A	.	.	MAF_INRAE=47.368;MAF_USDA=37.059
NC_035104.1	6775787	.	C	A	.	.	MAF_USDA=11.765
NC_035104.1	6775792	.	A	C	.	.	MAF_USDA=8.824
NC_035104.1	6775803	.	A	G	.	.	MAF_USDA=2.542
NC_035104.1	6775876	.	A	G	.	.	MAF_USDA=4.237
NC_035104.1	6776038	.	C	T	.	.	MAF_INRAE=18.987;MAF_USDA=12.353
NC_035104.1	6776117	.	A	C	.	.	MAF_USDA=2.459
NC_035104.1	6776149	.	A	G	.	.	MAF_USDA=1.639
NC_035104.1	6776251	.	G	A	.	.	MAF_INRAE=15.0
NC_035104.1	6776293	.	A	T	.	.	MAF_INRAE=4.167
NC_035104.1	6776355	.	G	A	.	.	MAF_USDA=1.639
NC_035104.1	6776432	.	C	A	.	.	MAF_INRAE=18.987;MAF_USDA=11.176
NC_035104.1	6776466	.	C	T	.	.	MAF_USDA=1.639
NC_035104.1	6776485	.	A	G	.	.	MAF_INRAE=19.62;MAF_USDA=9.412
NC_035104.1	6776490	.	C	T	.	.	MAF_USDA=2.459
NC_035104.1	6776534	.	T	G	.	.	MAF_INRAE=18.987;MAF_USDA=11.176
NC_035104.1	6776545	.	A	C	.	.	MAF_INRAE=18.987;MAF_USDA=11.176
NC_035104.1	6776716	.	T	C	.	.	MAF_INRAE=13.924;MAF_USDA=12.353
NC_035104.1	6776772	.	C	G	.	.	MAF_INRAE=18.354;MAF_USDA=11.765
NC_035104.1	6777009	.	G	A	.	.	MAF_INRAE=18.333;MAF_USDA=8.824
NC_035104.1	6777078	.	G	A	.	.	MAF_INRAE=18.333;MAF_USDA=11.176
NC_035104.1	6777085	.	T	C	.	.	MAF_USDA=12.353
NC_035104.1	6777234	.	T	A	.	.	MAF_INRAE=18.987;MAF_USDA=11.176
NC_035104.1	6777269	.	G	A	.	.	MAF_INRAE=13.924;MAF_USDA=14.706
NC_035104.1	6777286	.	T	A	.	.	MAF_INRAE=4.167
NC_035104.1	6777380	.	A	T	.	.	MAF_USDA=2.459
NC_035104.1	6777499	.	G	T	.	.	MAF_USDA=1.639
NC_035104.1	6777536	.	C	T	.	.	MAF_INRAE=9.167
NC_035104.1	6777712	.	T	A	.	.	MAF_INRAE=4.167
NC_035104.1	6777810	.	G	T	.	.	MAF_INRAE=10.833
NC_035104.1	6777866	.	G	A	.	.	MAF_INRAE=12.5;MAF_USDA=7.377
NC_035104.1	6777934	.	G	T	.	.	MAF_USDA=2.459
NC_035104.1	6777949	.	C	A	.	.	MAF_USDA=1.639
NC_035104.1	6777952	.	T	A	.	.	MAF_INRAE=39.241;MAF_USDA=11.765
NC_035104.1	6778001	.	C	T	.	.	MAF_USDA=2.459
NC_035104.1	6778023	.	C	T	.	.	MAF_USDA=6.557
NC_035104.1	6778026	.	A	C	.	.	MAF_INRAE=40.506;MAF_USDA=41.667
NC_035104.1	6778046	.	T	A	.	.	MAF_INRAE=18.354;MAF_USDA=10.588
NC_035104.1	6778105	.	T	G	.	.	MAF_INRAE=4.167
NC_035104.1	6778110	.	T	G	.	.	MAF_USDA=6.557
NC_035104.1	6778121	.	C	A	.	.	MAF_INRAE=2.5;MAF_USDA=7.647
NC_035104.1	6778127	.	A	G	.	.	MAF_INRAE=29.747;MAF_USDA=11.765
NC_035104.1	6778139	.	T	C	.	.	MAF_USDA=3.279
NC_035104.1	6778143	.	C	A	.	.	MAF_INRAE=20.886;MAF_USDA=50.0
NC_035104.1	6778146	.	A	G	.	.	MAF_USDA=2.459
NC_035104.1	6778174	.	C	T	.	.	MAF_USDA=12.353
NC_035104.1	6778212	.	G	T	.	.	MAF_USDA=3.279
NC_035104.1	6778257	.	G	T	.	.	MAF_INRAE=18.987;MAF_USDA=11.765
NC_035104.1	6778481	.	A	C	.	.	MAF_USDA=4.918
NC_035104.1	6778533	.	G	T	.	.	MAF_INRAE=18.354;MAF_USDA=9.412
NC_035104.1	6778540	.	G	T	.	.	MAF_INRAE=20.886;MAF_USDA=25.882
NC_035104.1	6778569	.	C	A	.	.	MAF_USDA=5.952
NC_035104.1	6778608	.	C	T	.	.	MAF_USDA=7.377
NC_035104.1	6778609	.	G	T	.	.	MAF_USDA=1.639
NC_035104.1	6778622	.	T	C	.	.	MAF_USDA=3.279
NC_035104.1	6778648	.	T	A	.	.	MAF_USDA=2.459
NC_035104.1	6778862	.	A	C	.	.	MAF_USDA=1.639
NC_035104.1	6778870	.	C	T	.	.	MAF_USDA=13.934
NC_035104.1	6778878	.	A	T	.	.	MAF_USDA=2.459
NC_035104.1	6778908	.	T	C	.	.	MAF_USDA=6.557
NC_035104.1	6778990	.	A	T	.	.	MAF_INRAE=18.987;MAF_USDA=12.941
NC_035104.1	6778991	.	A	G	.	.	MAF_INRAE=18.333;MAF_USDA=12.941
NC_035104.1	6779000	.	C	T	.	.	MAF_USDA=3.529
NC_035104.1	6779018	.	C	A	.	.	MAF_INRAE=2.5;MAF_USDA=8.235
NC_035104.1	6779049	.	C	G	.	.	MAF_USDA=3.279
NC_035104.1	6779052	.	C	G	.	.	MAF_INRAE=5.0;MAF_USDA=3.279
NC_035104.1	6779067	.	C	T	.	.	MAF_USDA=4.098
NC_035104.1	6779272	.	G	A	.	.	MAF_USDA=3.279
NC_035104.1	6779336	.	A	G	.	.	MAF_INRAE=17.5
NC_035104.1	6779351	.	T	C	.	.	MAF_INRAE=18.354;MAF_USDA=11.765
NC_035104.1	6779365	.	G	A	.	.	MAF_INRAE=17.089;MAF_USDA=8.333
NC_035104.1	6779473	.	G	T	.	.	MAF_USDA=4.098
NC_035104.1	6779615	.	C	T	.	.	MAF_USDA=15.0
NC_035104.1	6779627	.	C	T	.	.	MAF_USDA=17.391
NC_035104.1	6779641	.	A	T	.	.	MAF_USDA=5.0
NC_035104.1	6779665	.	A	G	.	.	MAF_USDA=3.333
NC_035104.1	6779681	.	A	G	.	.	MAF_USDA=4.217
NC_035104.1	6779731	.	C	G	.	.	MAF_INRAE=13.333;MAF_USDA=8.333
NC_035104.1	6779827	.	G	A	.	.	MAF_USDA=3.279
NC_035104.1	6779845	.	T	A	.	.	MAF_USDA=12.5
NC_035104.1	6779864	.	T	C	.	.	MAF_INRAE=18.354;MAF_USDA=11.905
NC_035104.1	6779897	.	T	C	.	.	MAF_INRAE=18.354;MAF_USDA=11.176
NC_035104.1	6779898	.	C	G	.	.	MAF_INRAE=1.667
NC_035104.1	6779918	.	C	T	.	.	MAF_USDA=1.639
NC_035104.1	6780011	.	G	A	.	.	MAF_INRAE=18.987;MAF_USDA=12.353
NC_035104.1	6780027	.	T	C	.	.	MAF_USDA=1.639
NC_035104.1	6780038	.	A	G	.	.	MAF_USDA=3.279
NC_035104.1	6780077	.	G	T	.	.	MAF_INRAE=4.167
NC_035104.1	6780144	.	C	T	.	.	MAF_USDA=1.639
NC_035104.1	6780169	.	C	T	.	.	MAF_INRAE=18.987;MAF_USDA=11.176
NC_035104.1	6780176	.	T	C	.	.	MAF_USDA=3.279
NC_035104.1	6780235	.	G	A	.	.	MAF_USDA=2.941
NC_035104.1	6780270	.	A	G	.	.	MAF_INRAE=18.987;MAF_USDA=11.765
NC_035104.1	6780276	.	G	A	.	.	MAF_INRAE=10.0
NC_035104.1	6780312	.	C	A	.	.	MAF_INRAE=13.291;MAF_USDA=12.941
NC_035104.1	6780317	.	C	G	.	.	MAF_USDA=1.639
NC_035104.1	6780341	.	T	C	.	.	MAF_INRAE=13.291;MAF_USDA=12.941
NC_035104.1	6780406	.	C	T	.	.	MAF_INRAE=39.873;MAF_USDA=37.647
NC_035104.1	6780465	.	C	T	.	.	MAF_INRAE=41.139;MAF_USDA=37.059
NC_035104.1	6780473	.	C	T	.	.	MAF_USDA=1.639
NC_035104.1	6780477	.	C	T	.	.	MAF_USDA=14.118
NC_035104.1	6780671	.	T	C	.	.	MAF_INRAE=18.987;MAF_USDA=11.765
NC_035104.1	6780687	.	C	A	.	.	MAF_INRAE=13.924;MAF_USDA=13.529
NC_035104.1	6780698	.	G	T	.	.	MAF_INRAE=13.924;MAF_USDA=13.529
NC_035104.1	6780735	.	A	G	.	.	MAF_INRAE=17.722;MAF_USDA=8.333
NC_035104.1	6780737	.	G	A	.	.	MAF_INRAE=18.333;MAF_USDA=6.471
NC_035104.1	6780738	.	G	T	.	.	MAF_USDA=2.459
NC_035104.1	6780776	.	G	T	.	.	MAF_INRAE=18.987;MAF_USDA=6.471
NC_035104.1	6780840	.	G	C	.	.	MAF_INRAE=20.886;MAF_USDA=12.353
NC_035104.1	6780847	.	G	C	.	.	MAF_USDA=3.279
NC_035104.1	6780890	.	C	T	.	.	MAF_INRAE=18.987;MAF_USDA=4.706
NC_035104.1	6780905	.	T	A	.	.	MAF_INRAE=2.5;MAF_USDA=4.118
NC_035104.1	6780981	.	T	G	.	.	MAF_USDA=4.918
NC_035104.1	6780984	.	A	G	.	.	MAF_USDA=7.377
NC_035104.1	6781006	.	G	C	.	.	MAF_USDA=5.738
NC_035104.1	6781041	.	C	G	.	.	MAF_USDA=2.459
NC_035104.1	6781202	.	C	A	.	.	MAF_USDA=2.459
NC_035104.1	6781268	.	C	T	.	.	MAF_INRAE=18.987;MAF_USDA=10.588
NC_035104.1	6781298	.	G	A	.	.	MAF_INRAE=37.5;MAF_USDA=35.294
NC_035104.1	6781412	.	C	G	.	.	MAF_INRAE=39.873;MAF_USDA=36.471
NC_035104.1	6781453	.	G	A	.	.	MAF_INRAE=4.167
NC_035104.1	6781471	.	T	G	.	.	MAF_USDA=4.098
NC_035104.1	6781556	.	A	G	.	.	MAF_INRAE=12.658;MAF_USDA=14.118
NC_035104.1	6781581	.	C	T	.	.	MAF_USDA=13.934
NC_035104.1	6781596	.	T	G	.	.	MAF_USDA=3.279
NC_035104.1	6781608	.	G	T	.	.	MAF_USDA=1.639
NC_035104.1	6781621	.	T	C	.	.	MAF_USDA=2.941
NC_035104.1	6781678	.	C	T	.	.	MAF_INRAE=18.987;MAF_USDA=6.471
NC_035104.1	6781737	.	A	C	.	.	MAF_INRAE=18.987;MAF_USDA=12.353
NC_035104.1	6781743	.	G	A	.	.	MAF_USDA=1.639
NC_035104.1	6781779	.	G	A	.	.	MAF_INRAE=39.873;MAF_USDA=37.647
NC_035104.1	6781866	.	A	G	.	.	MAF_INRAE=18.987;MAF_USDA=4.706
NC_035104.1	6781884	.	G	A	.	.	MAF_USDA=2.459
NC_035104.1	6781928	.	C	T	.	.	MAF_INRAE=18.987;MAF_USDA=10.0
NC_035104.1	6782021	.	C	T	.	.	MAF_USDA=14.583
NC_035104.1	6782044	.	A	G	.	.	MAF_USDA=6.557
NC_035104.1	6782245	.	G	T	.	.	MAF_USDA=4.098
NC_035104.1	6782254	.	G	A	.	.	MAF_USDA=4.098
NC_035104.1	6782258	.	G	A	.	.	MAF_USDA=6.471
NC_035104.1	6782264	.	A	C	.	.	MAF_USDA=4.098
NC_035104.1	6782281	.	C	T	.	.	MAF_INRAE=4.167;MAF_USDA=3.279
NC_035104.1	6782285	.	C	A	.	.	MAF_USDA=9.412
NC_035104.1	6782288	.	C	T	.	.	MAF_INRAE=4.167
NC_035104.1	6782308	.	G	T	.	.	MAF_USDA=5.294
NC_035104.1	6782319	.	G	T	.	.	MAF_USDA=1.639
NC_035104.1	6782320	.	G	A	.	.	MAF_USDA=2.459
NC_035104.1	6782358	.	A	T	.	.	MAF_USDA=9.016
NC_035104.1	6782443	.	T	A	.	.	MAF_USDA=2.941
NC_035104.1	6782450	.	T	A	.	.	MAF_INRAE=18.987;MAF_USDA=11.176
NC_035104.1	6782525	.	G	T	.	.	MAF_USDA=2.459
NC_035104.1	6782529	.	A	C	.	.	MAF_INRAE=20.886;MAF_USDA=43.75
NC_035104.1	6782530	.	G	A	.	.	MAF_INRAE=4.167
NC_035104.1	6782563	.	G	A	.	.	MAF_INRAE=2.5
NC_035104.1	6782573	.	A	G	.	.	MAF_INRAE=19.167;MAF_USDA=14.583
NC_035104.1	6782646	.	T	G	.	.	MAF_USDA=5.738
NC_035104.1	6782647	.	T	A	.	.	MAF_INRAE=1.667
NC_035104.1	6782648	.	C	T	.	.	MAF_INRAE=22.785;MAF_USDA=20.588
NC_035104.1	6782757	.	G	A	.	.	MAF_USDA=3.529
NC_035104.1	6782787	.	G	T	.	.	MAF_USDA=1.639
NC_035104.1	6782816	.	A	T	.	.	MAF_INRAE=15.19;MAF_USDA=14.286
NC_035104.1	6782829	.	A	T	.	.	MAF_INRAE=14.557;MAF_USDA=25.0
NC_035104.1	6782879	.	T	A	.	.	MAF_USDA=13.115
NC_035104.1	6782994	.	T	A	.	.	MAF_USDA=1.639
NC_035104.1	6783037	.	T	C	.	.	MAF_USDA=6.471
NC_035104.1	6783063	.	A	C	.	.	MAF_USDA=10.417
NC_035104.1	6783064	.	A	T	.	.	MAF_INRAE=20.833;MAF_USDA=10.417
NC_035104.1	6783066	.	C	T	.	.	MAF_USDA=10.417
NC_035104.1	6783097	.	G	C	.	.	MAF_USDA=12.295
NC_035104.1	6783180	.	T	C	.	.	MAF_INRAE=5.063;MAF_USDA=4.167
NC_035104.1	6783187	.	T	C	.	.	MAF_INRAE=5.263
NC_035104.1	6783223	.	C	T	.	.	MAF_INRAE=18.987;MAF_USDA=8.929
NC_035104.1	6783224	.	A	G	.	.	MAF_INRAE=14.557;MAF_USDA=13.095
NC_035104.1	6783241	.	G	T	.	.	MAF_INRAE=21.053;MAF_USDA=8.929
NC_035104.1	6783254	.	T	C	.	.	MAF_USDA=2.5
NC_035104.1	6786107	.	T	A	.	.	MAF_USDA=1.639
NC_035104.1	6786144	.	A	T	.	.	MAF_INRAE=18.354;MAF_USDA=8.929
NC_035104.1	6786161	.	A	T	.	.	MAF_INRAE=29.114;MAF_USDA=14.583
NC_035104.1	6786175	.	A	T	.	.	MAF_INRAE=6.667
NC_035104.1	6786192	.	G	T	.	.	MAF_USDA=1.639
NC_035104.1	6786193	.	A	G	.	.	MAF_INRAE=32.278;MAF_USDA=22.941
NC_035104.1	6786235	.	T	C	.	.	MAF_USDA=2.5
NC_035104.1	6786277	.	A	G	.	.	MAF_USDA=1.667
NC_035104.1	6786287	.	C	A	.	.	MAF_USDA=3.333
NC_035104.1	6786353	.	T	G	.	.	MAF_INRAE=25.316;MAF_USDA=39.344
NC_035104.1	6786441	.	C	T	.	.	MAF_INRAE=18.987;MAF_USDA=5.294
NC_035104.1	6786459	.	A	C	.	.	MAF_USDA=5.738
NC_035104.1	6786515	.	C	T	.	.	MAF_INRAE=5.063;MAF_USDA=8.235
NC_035104.1	6786516	.	A	G	.	.	MAF_INRAE=28.333;MAF_USDA=18.235
NC_035104.1	6786526	.	G	T	.	.	MAF_INRAE=6.667
NC_035104.1	6786632	.	A	T	.	.	MAF_USDA=1.639
NC_035104.1	6786686	.	G	A	.	.	MAF_INRAE=4.167
NC_035104.1	6786691	.	C	T	.	.	MAF_INRAE=4.167
NC_035104.1	6786746	.	G	T	.	.	MAF_USDA=4.918
NC_035104.1	6786758	.	G	A	.	.	MAF_INRAE=18.987;MAF_USDA=10.417
NC_035104.1	6786782	.	G	T	.	.	MAF_INRAE=32.911;MAF_USDA=36.471
NC_035104.1	6786794	.	A	T	.	.	MAF_INRAE=32.911;MAF_USDA=41.176
NC_035104.1	6786799	.	C	A	.	.	MAF_USDA=1.639
NC_035104.1	6786800	.	T	A	.	.	MAF_USDA=1.639
NC_035104.1	6786802	.	T	C	.	.	MAF_INRAE=32.911;MAF_USDA=37.647
NC_035104.1	6786901	.	G	T	.	.	MAF_INRAE=32.911;MAF_USDA=40.476
NC_035104.1	6786938	.	T	C	.	.	MAF_USDA=17.213
NC_035104.1	6786966	.	T	G	.	.	MAF_INRAE=29.747;MAF_USDA=11.765
NC_035104.1	6787100	.	C	A	.	.	MAF_USDA=18.824
NC_035104.1	6787137	.	G	A	.	.	MAF_INRAE=18.987
NC_035104.1	6787144	.	G	A	.	.	MAF_USDA=4.098
NC_035104.1	6787273	.	G	A	.	.	MAF_USDA=1.667
NC_035104.1	6787293	.	T	A	.	.	MAF_INRAE=5.063;MAF_USDA=1.765
NC_035104.1	6787314	.	G	T	.	.	MAF_INRAE=33.544;MAF_USDA=41.667
NC_035104.1	6787317	.	T	G	.	.	MAF_INRAE=25.833;MAF_USDA=6.25
NC_035104.1	6787447	.	A	G	.	.	MAF_INRAE=15.0
NC_035104.1	6787461	.	T	A	.	.	MAF_USDA=4.918
NC_035104.1	6787504	.	T	G	.	.	MAF_INRAE=32.911;MAF_USDA=37.647
NC_035104.1	6787509	.	C	A	.	.	MAF_USDA=1.639
NC_035104.1	6787516	.	G	A	.	.	MAF_USDA=4.098
NC_035104.1	6787528	.	C	G	.	.	MAF_INRAE=36.076;MAF_USDA=36.905
NC_035104.1	6787533	.	C	T	.	.	MAF_INRAE=32.911;MAF_USDA=42.353
NC_035104.1	6787560	.	T	C	.	.	MAF_USDA=1.639
NC_035104.1	6787587	.	A	T	.	.	MAF_USDA=2.459
NC_035104.1	6787606	.	G	A	.	.	MAF_USDA=1.639
NC_035104.1	6787724	.	G	T	.	.	MAF_INRAE=14.557;MAF_USDA=31.176
NC_035104.1	6787850	.	A	G	.	.	MAF_INRAE=32.911;MAF_USDA=39.286
NC_035104.1	6787854	.	G	A	.	.	MAF_USDA=3.333
NC_035104.1	6787934	.	G	T	.	.	MAF_USDA=5.738
NC_035104.1	6787944	.	A	C	.	.	MAF_USDA=3.279
NC_035104.1	6788007	.	G	C	.	.	MAF_USDA=3.279
NC_035104.1	6788049	.	G	A	.	.	MAF_USDA=1.639
NC_035104.1	6788058	.	A	G	.	.	MAF_USDA=3.529
NC_035104.1	6788209	.	A	T	.	.	MAF_USDA=2.459
NC_035104.1	6788272	.	G	T	.	.	MAF_USDA=2.459
NC_035104.1	6788319	.	T	C	.	.	MAF_INRAE=28.333;MAF_USDA=42.941
NC_035104.1	6788328	.	G	T	.	.	MAF_INRAE=4.167
NC_035104.1	6788352	.	C	T	.	.	MAF_INRAE=3.333
NC_035104.1	6788359	.	A	T	.	.	MAF_INRAE=30.0;MAF_USDA=39.412
NC_035104.1	6788390	.	G	C	.	.	MAF_INRAE=3.333
NC_035104.1	6788393	.	G	T	.	.	MAF_INRAE=32.5;MAF_USDA=41.667
NC_035104.1	6788447	.	G	T	.	.	MAF_INRAE=40.833
NC_035104.1	6788455	.	G	A	.	.	MAF_INRAE=5.0
NC_035104.1	6788457	.	T	C	.	.	MAF_INRAE=1.667;MAF_USDA=3.279
NC_035104.1	6788503	.	A	T	.	.	MAF_INRAE=3.333
NC_035104.1	6788512	.	C	A	.	.	MAF_INRAE=3.333
NC_035104.1	6788533	.	A	T	.	.	MAF_INRAE=2.5
NC_035104.1	6788581	.	A	T	.	.	MAF_USDA=2.459
NC_035104.1	6788602	.	C	T	.	.	MAF_INRAE=18.987;MAF_USDA=4.706
NC_035104.1	6788623	.	A	C	.	.	MAF_USDA=1.639
NC_035104.1	6788669	.	G	T	.	.	MAF_USDA=1.639
NC_035104.1	6788708	.	G	A	.	.	MAF_INRAE=2.632
NC_035104.1	6788735	.	T	A	.	.	MAF_USDA=5.738
NC_035104.1	6788808	.	C	A	.	.	MAF_INRAE=2.632;MAF_USDA=7.377
NC_035104.1	6788816	.	A	T	.	.	MAF_USDA=1.639
NC_035104.1	6788827	.	G	A	.	.	MAF_INRAE=1.667
NC_035104.1	6788829	.	C	A	.	.	MAF_USDA=5.738
NC_035104.1	6788842	.	T	C	.	.	MAF_USDA=2.459
NC_035104.1	6788861	.	A	C	.	.	MAF_USDA=4.098
NC_035104.1	6788885	.	G	A	.	.	MAF_INRAE=1.667;MAF_USDA=19.672
NC_035104.1	6788889	.	A	C	.	.	MAF_INRAE=1.667;MAF_USDA=4.918
NC_035104.1	6788915	.	G	A	.	.	MAF_INRAE=29.167;MAF_USDA=31.765
NC_035104.1	6788925	.	T	C	.	.	MAF_INRAE=1.667;MAF_USDA=8.197
NC_035104.1	6788986	.	C	A	.	.	MAF_INRAE=5.063;MAF_USDA=27.083
NC_035104.1	6789018	.	A	G	.	.	MAF_USDA=4.918
NC_035104.1	6789070	.	A	C	.	.	MAF_USDA=4.918
NC_035104.1	6789296	.	A	T	.	.	MAF_USDA=12.295
NC_035104.1	6789345	.	G	A	.	.	MAF_INRAE=1.667
NC_035104.1	6789529	.	A	G	.	.	MAF_INRAE=4.167
NC_035104.1	6789565	.	T	G	.	.	MAF_INRAE=1.667
NC_035104.1	6789588	.	G	A	.	.	MAF_USDA=1.639
NC_035104.1	6789598	.	A	T	.	.	MAF_INRAE=1.667;MAF_USDA=7.377
NC_035104.1	6789604	.	A	C	.	.	MAF_USDA=1.639
NC_035104.1	6789614	.	T	C	.	.	MAF_INRAE=32.911;MAF_USDA=41.765
NC_035104.1	6789647	.	G	T	.	.	MAF_USDA=3.529
NC_035104.1	6789653	.	C	A	.	.	MAF_USDA=1.639
NC_035104.1	6789772	.	G	T	.	.	MAF_INRAE=41.139
NC_035104.1	6789773	.	G	T	.	.	MAF_INRAE=39.167
NC_035104.1	6789789	.	T	G	.	.	MAF_INRAE=41.139
NC_035104.1	6789842	.	G	A	.	.	MAF_INRAE=41.772
NC_035104.1	6789849	.	T	C	.	.	MAF_INRAE=3.333
NC_035104.1	6789851	.	G	A	.	.	MAF_INRAE=3.333
NC_035104.1	6789856	.	C	T	.	.	MAF_INRAE=3.333
NC_035104.1	6789866	.	A	T	.	.	MAF_INRAE=3.333
NC_035104.1	6789867	.	A	T	.	.	MAF_INRAE=3.333
NC_035104.1	6789869	.	G	T	.	.	MAF_INRAE=3.333
NC_035104.1	6789877	.	A	C	.	.	MAF_INRAE=1.667
NC_035104.1	6789907	.	C	T	.	.	MAF_USDA=4.098
NC_035104.1	6789908	.	A	G	.	.	MAF_INRAE=29.167;MAF_USDA=41.765
NC_035104.1	6789986	.	A	G	.	.	MAF_USDA=7.647
NC_035104.1	6789996	.	A	T	.	.	MAF_USDA=2.459
NC_035104.1	6790027	.	G	T	.	.	MAF_INRAE=32.911;MAF_USDA=41.667
NC_035104.1	6790130	.	A	C	.	.	MAF_USDA=25.41
NC_035104.1	6790263	.	G	A	.	.	MAF_USDA=4.098
NC_035104.1	6790272	.	T	C	.	.	MAF_INRAE=9.167
NC_035104.1	6790515	.	G	A	.	.	MAF_INRAE=30.38;MAF_USDA=6.25
NC_035104.1	6790521	.	A	G	.	.	MAF_INRAE=2.5
NC_035104.1	6790531	.	G	A	.	.	MAF_INRAE=3.333
NC_035104.1	6790533	.	T	C	.	.	MAF_INRAE=3.333
NC_035104.1	6790611	.	T	A	.	.	MAF_INRAE=42.5;MAF_USDA=39.583
NC_035104.1	6790636	.	G	C	.	.	MAF_INRAE=7.5
NC_035104.1	6790749	.	C	T	.	.	MAF_USDA=27.966
NC_035104.1	6790787	.	T	C	.	.	MAF_USDA=8.475
NC_035104.1	6790789	.	C	A	.	.	MAF_USDA=3.614
NC_035104.1	6790832	.	C	T	.	.	MAF_USDA=2.459
NC_035104.1	6790864	.	C	T	.	.	MAF_USDA=2.459
NC_035104.1	6790986	.	G	A	.	.	MAF_INRAE=1.667
NC_035104.1	6790987	.	T	C	.	.	MAF_INRAE=10.0
NC_035104.1	6790993	.	A	T	.	.	MAF_INRAE=17.5
NC_035104.1	6791008	.	A	G	.	.	MAF_INRAE=48.333;MAF_USDA=39.583
NC_035104.1	6791020	.	T	A	.	.	MAF_INRAE=19.167
NC_035104.1	6791246	.	C	T	.	.	MAF_USDA=2.459
NC_035104.1	6791319	.	A	G	.	.	MAF_INRAE=17.5;MAF_USDA=10.417
NC_035104.1	6791374	.	T	C	.	.	MAF_INRAE=4.167
NC_035104.1	6791431	.	G	A	.	.	MAF_INRAE=8.333
NC_035104.1	6791454	.	C	A	.	.	MAF_INRAE=1.667
NC_035104.1	6791459	.	C	T	.	.	MAF_INRAE=5.0
NC_035104.1	6791497	.	G	T	.	.	MAF_USDA=14.583
NC_035104.1	6791513	.	G	C	.	.	MAF_INRAE=34.167;MAF_USDA=41.667
NC_035104.1	6791625	.	C	T	.	.	MAF_INRAE=33.544;MAF_USDA=41.667
NC_035104.1	6791706	.	G	T	.	.	MAF_INRAE=34.177;MAF_USDA=41.667
NC_035104.1	6791710	.	C	T	.	.	MAF_USDA=2.459
NC_035104.1	6791821	.	G	A	.	.	MAF_USDA=4.098
NC_035104.1	6791892	.	T	C	.	.	MAF_INRAE=34.81;MAF_USDA=41.667
NC_035104.1	6791952	.	G	C	.	.	MAF_USDA=4.167
NC_035104.1	6792078	.	C	A	.	.	MAF_USDA=2.459
NC_035104.1	6792119	.	T	G	.	.	MAF_USDA=4.918
NC_035104.1	6792125	.	C	T	.	.	MAF_USDA=5.738
NC_035104.1	6792229	.	G	A	.	.	MAF_INRAE=32.911;MAF_USDA=43.75
NC_035104.1	6792276	.	T	C	.	.	MAF_USDA=10.417
NC_035104.1	6792355	.	C	A	.	.	MAF_INRAE=33.544;MAF_USDA=41.667
NC_035104.1	6792676	.	G	A	.	.	MAF_INRAE=5.696;MAF_USDA=37.647
NC_035104.1	6792896	.	A	G	.	.	MAF_USDA=3.279
NC_035104.1	6792899	.	G	A	.	.	MAF_USDA=10.588
NC_035104.1	6793065	.	T	A	.	.	MAF_USDA=4.918
NC_035104.1	6793136	.	G	A	.	.	MAF_INRAE=2.5;MAF_USDA=7.647
NC_035104.1	6793282	.	C	G	.	.	MAF_USDA=3.279
NC_035104.1	6793371	.	T	G	.	.	MAF_INRAE=20.886;MAF_USDA=5.294
NC_035104.1	6793378	.	C	T	.	.	MAF_USDA=4.098
NC_035104.1	6793461	.	A	G	.	.	MAF_INRAE=32.911;MAF_USDA=38.235
NC_035104.1	6793532	.	C	T	.	.	MAF_INRAE=32.911;MAF_USDA=38.824
NC_035104.1	6793572	.	G	A	.	.	MAF_USDA=9.016
NC_035104.1	6793579	.	G	A	.	.	MAF_INRAE=2.5;MAF_USDA=7.647
NC_035104.1	6793659	.	T	G	.	.	MAF_INRAE=32.911;MAF_USDA=42.941
NC_035104.1	6793685	.	T	A	.	.	MAF_USDA=1.639
NC_035104.1	6793714	.	T	A	.	.	MAF_INRAE=33.544;MAF_USDA=39.412
NC_035104.1	6793793	.	T	C	.	.	MAF_INRAE=33.544;MAF_USDA=41.667
NC_035104.1	6793843	.	T	G	.	.	MAF_INRAE=27.848;MAF_USDA=48.824
NC_035104.1	6793864	.	G	T	.	.	MAF_INRAE=5.063;MAF_USDA=8.235
NC_035104.1	6793921	.	G	T	.	.	MAF_USDA=5.294
NC_035104.1	6794057	.	T	G	.	.	MAF_INRAE=27.848;MAF_USDA=33.333
NC_035104.1	6794062	.	G	A	.	.	MAF_INRAE=27.848;MAF_USDA=50.0
NC_035104.1	6794100	.	T	C	.	.	MAF_INRAE=32.5;MAF_USDA=41.667
NC_035104.1	6794183	.	T	A	.	.	MAF_INRAE=5.063;MAF_USDA=8.235
NC_035104.1	6794190	.	T	G	.	.	MAF_USDA=1.639
NC_035104.1	6794203	.	G	A	.	.	MAF_INRAE=5.063;MAF_USDA=8.235
NC_035104.1	6794317	.	G	A	.	.	MAF_USDA=2.459
NC_035104.1	6794325	.	C	T	.	.	MAF_USDA=2.459
NC_035104.1	6794364	.	G	T	.	.	MAF_USDA=9.016
NC_035104.1	6794421	.	G	T	.	.	MAF_USDA=4.918
NC_035104.1	6794440	.	G	A	.	.	MAF_INRAE=13.924;MAF_USDA=15.882
NC_035104.1	6794522	.	G	A	.	.	MAF_INRAE=4.43;MAF_USDA=8.235
NC_035104.1	6794655	.	G	A	.	.	MAF_USDA=2.459
NC_035104.1	6794710	.	G	C	.	.	MAF_USDA=3.529
NC_035104.1	6794799	.	C	A	.	.	MAF_USDA=1.639
NC_035104.1	6794844	.	T	G	.	.	MAF_INRAE=33.544;MAF_USDA=38.824
NC_035104.1	6794956	.	G	A	.	.	MAF_INRAE=27.848;MAF_USDA=48.235
NC_035104.1	6795094	.	G	A	.	.	MAF_INRAE=28.481;MAF_USDA=47.059
NC_035104.1	6795114	.	T	G	.	.	MAF_INRAE=10.526
NC_035104.1	6795416	.	C	T	.	.	MAF_INRAE=29.747;MAF_USDA=11.765
NC_035104.1	6795445	.	C	T	.	.	MAF_USDA=1.639
NC_035104.1	6795461	.	G	T	.	.	MAF_USDA=1.639
NC_035104.1	6795515	.	C	T	.	.	MAF_USDA=11.176
NC_035104.1	6795547	.	C	T	.	.	MAF_INRAE=27.848;MAF_USDA=50.0
NC_035104.1	6795726	.	C	T	.	.	MAF_INRAE=5.063;MAF_USDA=8.235
NC_035104.1	6795790	.	C	T	.	.	MAF_INRAE=27.848;MAF_USDA=8.333
NC_035104.1	6795808	.	C	T	.	.	MAF_INRAE=8.333
NC_035104.1	6795866	.	C	A	.	.	MAF_USDA=22.131
NC_035104.1	6795945	.	C	T	.	.	MAF_INRAE=4.167
NC_035104.1	6796033	.	C	T	.	.	MAF_INRAE=27.848;MAF_USDA=48.235
NC_035104.1	6796083	.	C	T	.	.	MAF_USDA=4.098
NC_035104.1	6796168	.	C	A	.	.	MAF_USDA=24.59
NC_035104.1	6796248	.	T	A	.	.	MAF_INRAE=27.848;MAF_USDA=33.529
NC_035104.1	6796289	.	G	A	.	.	MAF_USDA=22.951
NC_035104.1	6796441	.	T	A	.	.	MAF_USDA=3.279
NC_035104.1	6796519	.	C	A	.	.	MAF_USDA=4.918
NC_035104.1	6796605	.	G	T	.	.	MAF_USDA=22.951
NC_035104.1	6796614	.	A	T	.	.	MAF_INRAE=9.167
NC_035104.1	6796617	.	A	G	.	.	MAF_USDA=11.176
NC_035104.1	6796850	.	A	G	.	.	MAF_USDA=22.131
NC_035104.1	6796910	.	A	G	.	.	MAF_USDA=2.459
NC_035104.1	6797031	.	C	T	.	.	MAF_USDA=5.738
NC_035104.1	6797053	.	A	G	.	.	MAF_INRAE=27.848;MAF_USDA=47.059
NC_035104.1	6797183	.	T	C	.	.	MAF_INRAE=27.848;MAF_USDA=32.941
NC_035104.1	6797248	.	A	C	.	.	MAF_USDA=2.459
NC_035104.1	6797252	.	T	G	.	.	MAF_INRAE=3.333
NC_035104.1	6797306	.	C	A	.	.	MAF_USDA=2.459
NC_035104.1	6797476	.	C	T	.	.	MAF_USDA=2.941
NC_035104.1	6797546	.	A	C	.	.	MAF_USDA=4.098
NC_035104.1	6797612	.	A	G	.	.	MAF_INRAE=28.481;MAF_USDA=47.647
NC_035104.1	6797622	.	A	T	.	.	MAF_USDA=2.459
NC_035104.1	6797638	.	C	A	.	.	MAF_USDA=4.167
NC_035104.1	6797751	.	T	A	.	.	MAF_USDA=23.77
NC_035104.1	6797773	.	G	A	.	.	MAF_INRAE=8.333
NC_035104.1	6797909	.	A	G	.	.	MAF_INRAE=27.848;MAF_USDA=7.647
NC_035104.1	6798024	.	G	T	.	.	MAF_INRAE=3.333
NC_035104.1	6798025	.	C	T	.	.	MAF_INRAE=3.333
NC_035104.1	6798111	.	C	T	.	.	MAF_USDA=23.77
NC_035104.1	6798144	.	C	T	.	.	MAF_USDA=22.951
NC_035104.1	6798207	.	G	A	.	.	MAF_USDA=2.459
NC_035104.1	6798313	.	G	T	.	.	MAF_INRAE=13.333
NC_035104.1	6798351	.	G	T	.	.	MAF_USDA=2.459
NC_035104.1	6798458	.	A	C	.	.	MAF_INRAE=27.848;MAF_USDA=32.941
NC_035104.1	6798526	.	A	T	.	.	MAF_USDA=24.59
NC_035104.1	6798535	.	C	T	.	.	MAF_USDA=4.098
NC_035104.1	6798543	.	G	A	.	.	MAF_USDA=24.59
NC_035104.1	6798551	.	C	A	.	.	MAF_USDA=18.033
NC_035104.1	6798741	.	C	T	.	.	MAF_USDA=22.951
NC_035104.1	6798751	.	G	C	.	.	MAF_USDA=4.098
NC_035104.1	6798761	.	G	A	.	.	MAF_INRAE=27.848;MAF_USDA=45.294
NC_035104.1	6798813	.	T	A	.	.	MAF_USDA=18.852
NC_035104.1	6798837	.	A	C	.	.	MAF_USDA=20.492
NC_035104.1	6798908	.	T	G	.	.	MAF_USDA=11.765
NC_035104.1	6799046	.	G	A	.	.	MAF_USDA=8.235
NC_035104.1	6799070	.	C	T	.	.	MAF_INRAE=27.848;MAF_USDA=26.471
NC_035104.1	6799137	.	G	A	.	.	MAF_USDA=2.459
NC_035104.1	6799191	.	G	T	.	.	MAF_USDA=2.459
NC_035104.1	6799209	.	G	A	.	.	MAF_INRAE=4.167
NC_035104.1	6799399	.	G	A	.	.	MAF_INRAE=27.215;MAF_USDA=25.882
NC_035104.1	6799435	.	G	A	.	.	MAF_USDA=23.77
NC_035104.1	6799447	.	G	T	.	.	MAF_USDA=2.459
NC_035104.1	6799500	.	A	G	.	.	MAF_INRAE=27.848;MAF_USDA=44.118
NC_035104.1	6799710	.	G	A	.	.	MAF_USDA=4.918
NC_035104.1	6799724	.	T	A	.	.	MAF_INRAE=32.911;MAF_USDA=32.353
NC_035104.1	6799751	.	C	T	.	.	MAF_INRAE=32.278;MAF_USDA=5.738
NC_035104.1	6799807	.	T	G	.	.	MAF_USDA=22.951
NC_035104.1	6799822	.	A	T	.	.	MAF_USDA=20.492
NC_035104.1	6799869	.	A	C	.	.	MAF_INRAE=4.43;MAF_USDA=1.639
NC_035104.1	6799880	.	A	T	.	.	MAF_USDA=4.098
NC_035104.1	6800037	.	A	T	.	.	MAF_USDA=4.167
NC_035104.1	6800103	.	G	T	.	.	MAF_USDA=1.639
NC_035104.1	6800115	.	T	G	.	.	MAF_INRAE=29.747;MAF_USDA=38.824
NC_035104.1	6800157	.	G	T	.	.	MAF_USDA=1.639
NC_035104.1	6800196	.	C	A	.	.	MAF_USDA=1.639
NC_035104.1	6800206	.	G	A	.	.	MAF_INRAE=29.747;MAF_USDA=33.529
NC_035104.1	6800207	.	A	G	.	.	MAF_INRAE=2.5;MAF_USDA=20.588
NC_035104.1	6800224	.	T	A	.	.	MAF_USDA=2.459
NC_035104.1	6800319	.	A	C	.	.	MAF_INRAE=29.747;MAF_USDA=39.412
NC_035104.1	6800332	.	C	A	.	.	MAF_USDA=24.59
NC_035104.1	6800374	.	C	T	.	.	MAF_USDA=24.59
NC_035104.1	6800396	.	A	G	.	.	MAF_INRAE=15.0
NC_035104.1	6800399	.	C	T	.	.	MAF_USDA=7.647
NC_035104.1	6800454	.	G	A	.	.	MAF_INRAE=30.38;MAF_USDA=38.824
NC_035104.1	6800511	.	A	C	.	.	MAF_INRAE=29.747;MAF_USDA=35.294
NC_035104.1	6800570	.	C	T	.	.	MAF_INRAE=27.848;MAF_USDA=15.882
NC_035104.1	6800607	.	C	T	.	.	MAF_INRAE=29.747;MAF_USDA=40.588
NC_035104.1	6800687	.	A	T	.	.	MAF_USDA=2.459
NC_035104.1	6800716	.	T	A	.	.	MAF_INRAE=29.747;MAF_USDA=43.529
NC_035104.1	6800788	.	C	G	.	.	MAF_INRAE=13.924;MAF_USDA=12.353
NC_035104.1	6800820	.	T	C	.	.	MAF_USDA=2.459
NC_035104.1	6800846	.	G	A	.	.	MAF_INRAE=37.975;MAF_USDA=20.588
NC_035104.1	6800931	.	G	A	.	.	MAF_INRAE=1.667
NC_035104.1	6801174	.	A	T	.	.	MAF_USDA=2.459
NC_035104.1	6801176	.	G	A	.	.	MAF_USDA=2.459
NC_035104.1	6801202	.	G	T	.	.	MAF_USDA=1.639
NC_035104.1	6801269	.	T	C	.	.	MAF_USDA=2.459
NC_035104.1	6801278	.	C	T	.	.	MAF_USDA=22.131
NC_035104.1	6801374	.	C	T	.	.	MAF_INRAE=29.747;MAF_USDA=42.353
NC_035104.1	6801404	.	C	T	.	.	MAF_INRAE=30.38;MAF_USDA=38.824
NC_035104.1	6801456	.	C	T	.	.	MAF_USDA=23.77
NC_035104.1	6801470	.	G	A	.	.	MAF_INRAE=29.747;MAF_USDA=37.647
NC_035104.1	6801501	.	G	A	.	.	MAF_INRAE=29.747;MAF_USDA=38.235
NC_035104.1	6801521	.	C	A	.	.	MAF_INRAE=29.747;MAF_USDA=37.647
NC_035104.1	6801532	.	C	T	.	.	MAF_USDA=9.016
NC_035104.1	6801575	.	G	A	.	.	MAF_INRAE=4.43;MAF_USDA=1.639
NC_035104.1	6801587	.	C	A	.	.	MAF_USDA=2.459
NC_035104.1	6801594	.	C	G	.	.	MAF_USDA=24.59
NC_035104.1	6801598	.	G	A	.	.	MAF_INRAE=30.38;MAF_USDA=43.529
NC_035104.1	6801632	.	A	G	.	.	MAF_INRAE=27.848;MAF_USDA=15.882
NC_035104.1	6801634	.	G	A	.	.	MAF_INRAE=29.747;MAF_USDA=34.706
NC_035104.1	6801737	.	A	T	.	.	MAF_USDA=25.41
NC_035104.1	6801869	.	G	A	.	.	MAF_USDA=8.824
NC_035104.1	6801901	.	G	A	.	.	MAF_INRAE=29.747;MAF_USDA=44.706
NC_035104.1	6802002	.	A	T	.	.	MAF_INRAE=33.544;MAF_USDA=11.176
NC_035104.1	6802049	.	T	A	.	.	MAF_USDA=10.0
NC_035104.1	6802182	.	G	A	.	.	MAF_INRAE=27.215
NC_035104.1	6802289	.	C	A	.	.	MAF_INRAE=27.848;MAF_USDA=21.765
NC_035104.1	6802327	.	T	A	.	.	MAF_INRAE=27.848;MAF_USDA=21.765
NC_035104.1	6802366	.	G	A	.	.	MAF_USDA=1.639
NC_035104.1	6802398	.	C	T	.	.	MAF_INRAE=2.5;MAF_USDA=11.765
NC_035104.1	6802414	.	G	T	.	.	MAF_INRAE=27.848;MAF_USDA=44.706
NC_035104.1	6802423	.	T	G	.	.	MAF_INRAE=5.063;MAF_USDA=7.647
NC_035104.1	6802462	.	G	C	.	.	MAF_INRAE=2.5;MAF_USDA=9.412
NC_035104.1	6802466	.	C	G	.	.	MAF_USDA=3.279
NC_035104.1	6802468	.	G	A	.	.	MAF_USDA=1.639
NC_035104.1	6802481	.	A	C	.	.	MAF_USDA=1.639
NC_035104.1	6802484	.	A	T	.	.	MAF_INRAE=27.848;MAF_USDA=21.176
NC_035104.1	6802498	.	C	A	.	.	MAF_INRAE=32.278;MAF_USDA=43.529
NC_035104.1	6802500	.	T	A	.	.	MAF_USDA=1.639
NC_035104.1	6802501	.	T	A	.	.	MAF_USDA=1.639
NC_035104.1	6802582	.	G	A	.	.	MAF_INRAE=2.5;MAF_USDA=10.588
NC_035104.1	6802590	.	T	A	.	.	MAF_USDA=8.235
NC_035104.1	6802698	.	G	A	.	.	MAF_INRAE=21.519;MAF_USDA=11.765
NC_035104.1	6802709	.	G	T	.	.	MAF_USDA=1.639
NC_035104.1	6802736	.	C	T	.	.	MAF_INRAE=20.833;MAF_USDA=16.471
NC_035104.1	6802744	.	C	G	.	.	MAF_USDA=1.639
NC_035104.1	6802789	.	T	C	.	.	MAF_USDA=27.049
NC_035104.1	6802812	.	C	T	.	.	MAF_USDA=6.471
NC_035104.1	6802990	.	A	C	.	.	MAF_USDA=25.41
NC_035104.1	6803060	.	T	G	.	.	MAF_USDA=1.176
NC_035104.1	6803206	.	G	A	.	.	MAF_USDA=2.459
NC_035104.1	6803217	.	T	G	.	.	MAF_USDA=24.59
NC_035104.1	6803250	.	C	A	.	.	MAF_INRAE=4.43;MAF_USDA=1.639
NC_035104.1	6803308	.	G	A	.	.	MAF_USDA=7.647
NC_035104.1	6803348	.	G	C	.	.	MAF_USDA=2.459
NC_035104.1	6803350	.	C	A	.	.	MAF_USDA=1.639
NC_035104.1	6803443	.	C	T	.	.	MAF_USDA=4.167
NC_035104.1	6803457	.	A	C	.	.	MAF_USDA=2.459
NC_035104.1	6803460	.	G	T	.	.	MAF_USDA=4.348
NC_035104.1	6803616	.	C	T	.	.	MAF_USDA=3.571
NC_035104.1	6803662	.	C	A	.	.	MAF_USDA=2.459
NC_035104.1	6803750	.	G	T	.	.	MAF_USDA=4.918
NC_035104.1	6803752	.	C	G	.	.	MAF_USDA=22.131
NC_035104.1	6803817	.	G	A	.	.	MAF_INRAE=5.263;MAF_USDA=4.167
NC_035104.1	6803835	.	T	C	.	.	MAF_USDA=4.098
NC_035104.1	6803872	.	A	G	.	.	MAF_USDA=3.279
NC_035104.1	6804013	.	A	T	.	.	MAF_USDA=7.5
NC_035104.1	6804018	.	G	T	.	.	MAF_USDA=7.5
NC_035104.1	6804043	.	A	C	.	.	MAF_INRAE=27.848;MAF_USDA=44.706
NC_035104.1	6804064	.	A	C	.	.	MAF_USDA=27.049
NC_035104.1	6804205	.	G	T	.	.	MAF_USDA=27.049
NC_035104.1	6804233	.	C	G	.	.	MAF_INRAE=31.579;MAF_USDA=39.583
NC_035104.1	6804238	.	C	T	.	.	MAF_USDA=7.647
NC_035104.1	6804247	.	T	G	.	.	MAF_USDA=10.588
NC_035104.1	6804307	.	C	A	.	.	MAF_USDA=1.639
NC_035104.1	6804352	.	C	T	.	.	MAF_USDA=1.765
NC_035104.1	6804506	.	C	T	.	.	MAF_USDA=11.765
NC_035104.1	6804561	.	C	T	.	.	MAF_INRAE=34.177;MAF_USDA=30.588
NC_035104.1	6804607	.	A	G	.	.	MAF_USDA=4.098
NC_035104.1	6804734	.	T	A	.	.	MAF_USDA=3.279
NC_035104.1	6804839	.	T	G	.	.	MAF_INRAE=27.848;MAF_USDA=47.059
NC_035104.1	6804990	.	G	A	.	.	MAF_USDA=24.59
NC_035104.1	6805026	.	C	T	.	.	MAF_INRAE=3.797
NC_035104.1	6805143	.	A	T	.	.	MAF_INRAE=28.481;MAF_USDA=43.529
NC_035104.1	6805149	.	G	T	.	.	MAF_USDA=19.672
NC_035104.1	6805313	.	T	C	.	.	MAF_INRAE=29.747;MAF_USDA=31.176
NC_035104.1	6805355	.	C	A	.	.	MAF_USDA=1.639
NC_035104.1	6805422	.	A	C	.	.	MAF_USDA=27.083
NC_035104.1	6805469	.	A	C	.	.	MAF_USDA=24.59
NC_035104.1	6805516	.	A	G	.	.	MAF_USDA=2.459
NC_035104.1	6805571	.	A	C	.	.	MAF_USDA=39.583
NC_035104.1	6805591	.	G	A	.	.	MAF_USDA=12.5
NC_035104.1	6805610	.	A	C	.	.	MAF_USDA=1.639
NC_035104.1	6805612	.	G	T	.	.	MAF_USDA=10.0
NC_035104.1	6805619	.	C	A	.	.	MAF_USDA=10.0
NC_035104.1	6805624	.	A	T	.	.	MAF_USDA=9.412
NC_035104.1	6805668	.	G	T	.	.	MAF_INRAE=4.43;MAF_USDA=1.667
NC_035104.1	6805740	.	C	A	.	.	MAF_INRAE=2.5;MAF_USDA=10.0
NC_035104.1	6805742	.	A	C	.	.	MAF_INRAE=28.481;MAF_USDA=46.471
NC_035104.1	6805822	.	A	G	.	.	MAF_INRAE=27.215;MAF_USDA=14.706
NC_035104.1	6805863	.	T	C	.	.	MAF_USDA=20.492
NC_035104.1	6805880	.	A	T	.	.	MAF_USDA=2.459
NC_035104.1	6805884	.	C	A	.	.	MAF_INRAE=13.924;MAF_USDA=12.353
NC_035104.1	6805934	.	T	G	.	.	MAF_USDA=14.706
NC_035104.1	6806123	.	C	A	.	.	MAF_USDA=4.167
NC_035104.1	6806155	.	C	T	.	.	MAF_USDA=4.167
NC_035104.1	6806215	.	T	G	.	.	MAF_USDA=14.706
NC_035104.1	6806259	.	G	T	.	.	MAF_USDA=14.706
NC_035104.1	6806268	.	C	T	.	.	MAF_USDA=3.279
NC_035104.1	6806271	.	C	A	.	.	MAF_USDA=2.459
NC_035104.1	6806297	.	G	T	.	.	MAF_INRAE=22.152;MAF_USDA=30.588
NC_035104.1	6806327	.	A	C	.	.	MAF_USDA=14.118
NC_035104.1	6806390	.	A	T	.	.	MAF_USDA=4.098
NC_035104.1	6806474	.	G	T	.	.	MAF_INRAE=2.5;MAF_USDA=9.412
NC_035104.1	6806478	.	T	C	.	.	MAF_INRAE=27.848;MAF_USDA=24.706
NC_035104.1	6806479	.	G	A	.	.	MAF_USDA=11.765
NC_035104.1	6806502	.	T	G	.	.	MAF_INRAE=27.848;MAF_USDA=40.588
NC_035104.1	6806504	.	T	G	.	.	MAF_INRAE=2.5;MAF_USDA=8.824
NC_035104.1	6806578	.	G	T	.	.	MAF_USDA=25.41
NC_035104.1	6806588	.	C	A	.	.	MAF_USDA=14.118
NC_035104.1	6806626	.	G	A	.	.	MAF_USDA=14.706
NC_035104.1	6806656	.	T	C	.	.	MAF_USDA=3.279
NC_035104.1	6806737	.	A	C	.	.	MAF_USDA=3.279
NC_035104.1	6806743	.	C	T	.	.	MAF_INRAE=5.0;MAF_USDA=1.639
NC_035104.1	6806762	.	T	C	.	.	MAF_USDA=3.279
NC_035104.1	6806944	.	A	T	.	.	MAF_USDA=25.41
NC_035104.1	6806976	.	T	G	.	.	MAF_INRAE=27.215;MAF_USDA=25.882
NC_035104.1	6806981	.	C	A	.	.	MAF_USDA=13.529
NC_035104.1	6807004	.	G	T	.	.	MAF_INRAE=1.667
NC_035104.1	6807064	.	G	A	.	.	MAF_USDA=1.639
NC_035104.1	6807101	.	G	A	.	.	MAF_INRAE=27.848;MAF_USDA=25.294
NC_035104.1	6807129	.	G	T	.	.	MAF_USDA=11.765
NC_035104.1	6807133	.	C	T	.	.	MAF_USDA=25.294
NC_035104.1	6807146	.	G	A	.	.	MAF_USDA=4.118
NC_035104.1	6807263	.	C	T	.	.	MAF_INRAE=29.747;MAF_USDA=31.176
NC_035104.1	6807377	.	G	C	.	.	MAF_USDA=1.639
NC_035104.1	6807390	.	T	C	.	.	MAF_USDA=27.049
NC_035104.1	6807406	.	T	G	.	.	MAF_USDA=6.471
NC_035104.1	6807499	.	G	A	.	.	MAF_USDA=11.176
NC_035104.1	6807535	.	A	G	.	.	MAF_USDA=7.647
NC_035104.1	6807579	.	G	A	.	.	MAF_INRAE=33.544;MAF_USDA=30.0
NC_035104.1	6807590	.	G	T	.	.	MAF_USDA=2.459
NC_035104.1	6807605	.	C	T	.	.	MAF_USDA=11.765
NC_035104.1	6807659	.	T	C	.	.	MAF_USDA=12.353
NC_035104.1	6807660	.	C	T	.	.	MAF_USDA=24.59
NC_035104.1	6807662	.	G	C	.	.	MAF_INRAE=27.215;MAF_USDA=15.882
NC_035104.1	6807679	.	T	C	.	.	MAF_USDA=3.279
NC_035104.1	6807740	.	T	C	.	.	MAF_USDA=1.639
NC_035104.1	6807810	.	G	A	.	.	MAF_USDA=12.941
NC_035104.1	6807828	.	T	C	.	.	MAF_USDA=18.852
NC_035104.1	6808053	.	T	C	.	.	MAF_INRAE=2.5;MAF_USDA=9.412
NC_035104.1	6808059	.	C	A	.	.	MAF_USDA=4.098
NC_035104.1	6808072	.	G	A	.	.	MAF_USDA=26.23
NC_035104.1	6808074	.	T	C	.	.	MAF_USDA=3.279
NC_035104.1	6808181	.	G	A	.	.	MAF_INRAE=13.924;MAF_USDA=12.353
NC_035104.1	6808203	.	A	C	.	.	MAF_INRAE=1.667
NC_035104.1	6808293	.	T	G	.	.	MAF_USDA=1.639
NC_035104.1	6808322	.	G	A	.	.	MAF_USDA=9.412
NC_035104.1	6808323	.	T	G	.	.	MAF_USDA=31.765
NC_035104.1	6808339	.	C	T	.	.	MAF_USDA=1.639
NC_035104.1	6808341	.	G	C	.	.	MAF_USDA=4.098
NC_035104.1	6808346	.	T	C	.	.	MAF_USDA=2.459
NC_035104.1	6808395	.	G	T	.	.	MAF_USDA=7.377
NC_035104.1	6808396	.	T	A	.	.	MAF_USDA=3.279
NC_035104.1	6808445	.	C	A	.	.	MAF_USDA=41.667
NC_035104.1	6808476	.	T	A	.	.	MAF_USDA=23.77
NC_035104.1	6808499	.	C	T	.	.	MAF_INRAE=15.0
NC_035104.1	6808516	.	G	T	.	.	MAF_INRAE=41.139;MAF_USDA=31.765
NC_035104.1	6808526	.	C	T	.	.	MAF_INRAE=41.139;MAF_USDA=50.0
NC_035104.1	6808573	.	G	A	.	.	MAF_USDA=8.333
NC_035104.1	6808574	.	A	T	.	.	MAF_USDA=8.333
NC_035104.1	6808628	.	T	A	.	.	MAF_USDA=1.639
NC_035104.1	6808641	.	G	A	.	.	MAF_USDA=4.098
NC_035104.1	6808722	.	C	T	.	.	MAF_USDA=2.941
NC_035104.1	6808749	.	C	T	.	.	MAF_USDA=2.459
NC_035104.1	6808831	.	G	T	.	.	MAF_INRAE=9.167
NC_035104.1	6808917	.	A	C	.	.	MAF_INRAE=2.5;MAF_USDA=14.286
NC_035104.1	6808956	.	A	T	.	.	MAF_INRAE=37.342
NC_035104.1	6808961	.	G	A	.	.	MAF_USDA=3.333
NC_035104.1	6809124	.	G	C	.	.	MAF_INRAE=2.5;MAF_USDA=10.0
NC_035104.1	6809189	.	C	T	.	.	MAF_INRAE=4.43;MAF_USDA=1.639
NC_035104.1	6809230	.	T	C	.	.	MAF_USDA=2.459
NC_035104.1	6809249	.	C	G	.	.	MAF_INRAE=22.152;MAF_USDA=10.588
NC_035104.1	6809291	.	A	C	.	.	MAF_USDA=8.235
NC_035104.1	6809315	.	A	G	.	.	MAF_USDA=4.098
NC_035104.1	6809489	.	G	T	.	.	MAF_INRAE=36.709;MAF_USDA=36.471
NC_035104.1	6809490	.	G	C	.	.	MAF_INRAE=40.0;MAF_USDA=36.471
NC_035104.1	6809494	.	G	A	.	.	MAF_INRAE=22.785;MAF_USDA=9.412
NC_035104.1	6809647	.	A	G	.	.	MAF_INRAE=11.667;MAF_USDA=48.235
NC_035104.1	6809748	.	A	T	.	.	MAF_INRAE=4.43;MAF_USDA=8.197
NC_035104.1	6809761	.	G	A	.	.	MAF_INRAE=37.975;MAF_USDA=36.471
NC_035104.1	6809762	.	T	C	.	.	MAF_INRAE=41.667;MAF_USDA=37.059
NC_035104.1	6809764	.	A	C	.	.	MAF_INRAE=37.5;MAF_USDA=42.353
NC_035104.1	6809766	.	T	C	.	.	MAF_INRAE=41.667;MAF_USDA=36.471
NC_035104.1	6809767	.	T	C	.	.	MAF_INRAE=41.667;MAF_USDA=35.882
NC_035104.1	6809807	.	T	G	.	.	MAF_INRAE=32.278;MAF_USDA=42.941
NC_035104.1	6809840	.	A	C	.	.	MAF_USDA=2.459
NC_035104.1	6809936	.	T	C	.	.	MAF_INRAE=36.076;MAF_USDA=36.471
NC_035104.1	6809963	.	G	T	.	.	MAF_INRAE=22.785;MAF_USDA=9.412
NC_035104.1	6809969	.	A	G	.	.	MAF_USDA=3.279
NC_035104.1	6810025	.	A	G	.	.	MAF_USDA=1.639
NC_035104.1	6810026	.	A	C	.	.	MAF_INRAE=4.43
NC_035104.1	6810037	.	A	G	.	.	MAF_INRAE=9.167;MAF_USDA=7.377
NC_035104.1	6810059	.	C	A	.	.	MAF_USDA=20.588
NC_035104.1	6810065	.	A	C	.	.	MAF_USDA=20.588
NC_035104.1	6810075	.	T	C	.	.	MAF_INRAE=9.167;MAF_USDA=7.5
NC_035104.1	6810079	.	T	A	.	.	MAF_USDA=2.381
NC_035104.1	6810086	.	C	A	.	.	MAF_INRAE=4.43;MAF_USDA=8.333
NC_035104.1	6810140	.	C	T	.	.	MAF_INRAE=4.43
NC_035104.1	6810144	.	G	A	.	.	MAF_INRAE=4.167
NC_035104.1	6810200	.	G	T	.	.	MAF_INRAE=32.278;MAF_USDA=41.176
NC_035104.1	6810215	.	T	C	.	.	MAF_INRAE=26.316;MAF_USDA=43.75
NC_035104.1	6810357	.	T	G	.	.	MAF_USDA=20.588
NC_035104.1	6810382	.	C	T	.	.	MAF_INRAE=2.5;MAF_USDA=21.176
NC_035104.1	6810403	.	A	G	.	.	MAF_INRAE=4.43;MAF_USDA=5.738
NC_035104.1	6810404	.	T	C	.	.	MAF_INRAE=35.0;MAF_USDA=41.765
NC_035104.1	6810409	.	G	A	.	.	MAF_INRAE=36.076;MAF_USDA=36.471
NC_035104.1	6810410	.	T	G	.	.	MAF_INRAE=22.785;MAF_USDA=9.412
NC_035104.1	6810415	.	C	T	.	.	MAF_INRAE=22.785;MAF_USDA=9.412
NC_035104.1	6810416	.	G	A	.	.	MAF_USDA=2.459
NC_035104.1	6810426	.	C	T	.	.	MAF_INRAE=15.0;MAF_USDA=4.098
NC_035104.1	6810462	.	C	A	.	.	MAF_INRAE=8.861;MAF_USDA=12.941
NC_035104.1	6810474	.	C	T	.	.	MAF_USDA=2.459
NC_035104.1	6810636	.	C	T	.	.	MAF_INRAE=4.43;MAF_USDA=7.377
NC_035104.1	6810690	.	G	T	.	.	MAF_INRAE=36.076;MAF_USDA=35.882
NC_035104.1	6810708	.	G	A	.	.	MAF_INRAE=22.785;MAF_USDA=9.412
NC_035104.1	6810709	.	A	G	.	.	MAF_INRAE=23.333;MAF_USDA=8.824
NC_035104.1	6810714	.	T	C	.	.	MAF_USDA=1.639
NC_035104.1	6810731	.	A	G	.	.	MAF_INRAE=36.076;MAF_USDA=36.471
NC_035104.1	6810809	.	A	C	.	.	MAF_INRAE=11.667;MAF_USDA=48.235
NC_035104.1	6810858	.	C	T	.	.	MAF_INRAE=15.0
NC_035104.1	6810862	.	A	G	.	.	MAF_USDA=7.377
NC_035104.1	6810930	.	A	C	.	.	MAF_INRAE=36.076;MAF_USDA=35.294
NC_035104.1	6810940	.	G	C	.	.	MAF_INRAE=36.076;MAF_USDA=35.294
NC_035104.1	6810941	.	A	C	.	.	MAF_INRAE=39.167;MAF_USDA=35.294
NC_035104.1	6811062	.	G	A	.	.	MAF_INRAE=4.43;MAF_USDA=1.639
NC_035104.1	6811133	.	T	C	.	.	MAF_INRAE=26.316;MAF_USDA=35.882
NC_035104.1	6811172	.	G	C	.	.	MAF_INRAE=9.167
NC_035104.1	6811177	.	A	G	.	.	MAF_INRAE=5.263;MAF_USDA=2.083
NC_035104.1	6811184	.	G	T	.	.	MAF_INRAE=26.316;MAF_USDA=14.583
NC_035104.1	6811206	.	C	T,*	.	.	MAF_INRAE=26.316;MAF_USDA=27.083
NC_035104.1	6811229	.	T	C	.	.	MAF_INRAE=36.709;MAF_USDA=37.059
NC_035104.1	6811373	.	C	T	.	.	MAF_INRAE=27.215;MAF_USDA=15.294
NC_035104.1	6811384	.	A	T	.	.	MAF_INRAE=36.076;MAF_USDA=35.882
NC_035104.1	6811385	.	T	A	.	.	MAF_INRAE=27.5;MAF_USDA=15.294
NC_035104.1	6811387	.	G	T	.	.	MAF_INRAE=39.167;MAF_USDA=35.882
NC_035104.1	6811392	.	A	C	.	.	MAF_INRAE=27.215;MAF_USDA=15.882
NC_035104.1	6811396	.	T	G	.	.	MAF_INRAE=36.076;MAF_USDA=35.882
NC_035104.1	6811445	.	C	A	.	.	MAF_INRAE=36.076;MAF_USDA=45.833
NC_035104.1	6811459	.	T	A	.	.	MAF_USDA=14.583
NC_035104.1	6811497	.	G	C	.	.	MAF_INRAE=18.987;MAF_USDA=4.118
NC_035104.1	6811515	.	C	G	.	.	MAF_INRAE=9.494;MAF_USDA=10.0
NC_035104.1	6811578	.	A	G	.	.	MAF_USDA=7.377
NC_035104.1	6811602	.	G	T	.	.	MAF_INRAE=27.215;MAF_USDA=12.941
NC_035104.1	6811649	.	C	T	.	.	MAF_INRAE=11.667;MAF_USDA=38.235
NC_035104.1	6811686	.	T	C	.	.	MAF_INRAE=27.215;MAF_USDA=12.353
NC_035104.1	6811702	.	G	C	.	.	MAF_INRAE=22.785;MAF_USDA=8.235
NC_035104.1	6811770	.	G	C	.	.	MAF_USDA=1.639
NC_035104.1	6811782	.	G	T	.	.	MAF_USDA=1.639
NC_035104.1	6811903	.	G	A	.	.	MAF_INRAE=4.43;MAF_USDA=4.098
NC_035104.1	6811905	.	G	T	.	.	MAF_USDA=4.918
NC_035104.1	6811910	.	G	T	.	.	MAF_INRAE=36.076;MAF_USDA=37.059
NC_035104.1	6811917	.	C	A	.	.	MAF_USDA=1.639
NC_035104.1	6811918	.	G	T	.	.	MAF_USDA=1.639
NC_035104.1	6812013	.	T	A	.	.	MAF_INRAE=9.167
NC_035104.1	6812027	.	C	T	.	.	MAF_INRAE=13.291;MAF_USDA=40.588
NC_035104.1	6812139	.	T	A	.	.	MAF_INRAE=36.076;MAF_USDA=37.647
NC_035104.1	6812159	.	A	C	.	.	MAF_INRAE=2.5;MAF_USDA=18.235
NC_035104.1	6812197	.	A	T	.	.	MAF_INRAE=4.167
NC_035104.1	6812239	.	C	T	.	.	MAF_INRAE=36.076;MAF_USDA=35.294
NC_035104.1	6812260	.	T	G	.	.	MAF_USDA=2.459
NC_035104.1	6812341	.	C	T	.	.	MAF_INRAE=32.5;MAF_USDA=31.765
NC_035104.1	6812342	.	G	A	.	.	MAF_INRAE=15.0
NC_035104.1	6812346	.	C	A	.	.	MAF_INRAE=23.333;MAF_USDA=10.0
NC_035104.1	6812405	.	A	C	.	.	MAF_USDA=1.639
NC_035104.1	6812407	.	A	T	.	.	MAF_INRAE=5.263
NC_035104.1	6812459	.	G	A	.	.	MAF_USDA=2.459
NC_035104.1	6812460	.	G	T	.	.	MAF_INRAE=21.053;MAF_USDA=30.0
NC_035104.1	6812464	.	G	A	.	.	MAF_INRAE=2.5;MAF_USDA=18.235
NC_035104.1	6812496	.	C	T	.	.	MAF_INRAE=6.962;MAF_USDA=25.294
NC_035104.1	6812567	.	C	T	.	.	MAF_USDA=1.786
NC_035104.1	6812595	.	C	T	.	.	MAF_USDA=5.738
NC_035104.1	6812635	.	T	C	.	.	MAF_INRAE=22.152;MAF_USDA=8.824
NC_035104.1	6812652	.	T	C	.	.	MAF_INRAE=18.333;MAF_USDA=22.941
NC_035104.1	6812736	.	A	G	.	.	MAF_USDA=5.738
NC_035104.1	6812817	.	C	A	.	.	MAF_INRAE=24.684;MAF_USDA=45.294
NC_035104.1	6812830	.	A	C	.	.	MAF_USDA=2.459
NC_035104.1	6812857	.	G	T	.	.	MAF_USDA=2.459
NC_035104.1	6812930	.	T	C	.	.	MAF_USDA=1.639
NC_035104.1	6812992	.	A	C	.	.	MAF_USDA=1.695
NC_035104.1	6813141	.	T	A	.	.	MAF_USDA=1.765
NC_035104.1	6813206	.	G	C	.	.	MAF_USDA=15.882
NC_035104.1	6813210	.	G	A	.	.	MAF_INRAE=27.848;MAF_USDA=9.412
NC_035104.1	6813281	.	A	T	.	.	MAF_INRAE=15.0;MAF_USDA=14.583
NC_035104.1	6813363	.	G	A	.	.	MAF_USDA=5.738
NC_035104.1	6813408	.	C	G	.	.	MAF_INRAE=22.785;MAF_USDA=8.824
NC_035104.1	6813462	.	A	G	.	.	MAF_INRAE=22.785;MAF_USDA=14.706
NC_035104.1	6813577	.	A	G	.	.	MAF_USDA=4.918
NC_035104.1	6813641	.	T	A	.	.	MAF_INRAE=48.101
NC_035104.1	6813706	.	G	T	.	.	MAF_USDA=5.738
NC_035104.1	6813783	.	T	C	.	.	MAF_INRAE=47.468;MAF_USDA=33.529
NC_035104.1	6813864	.	A	T	.	.	MAF_INRAE=21.519;MAF_USDA=10.656
NC_035104.1	6813874	.	A	T	.	.	MAF_INRAE=21.519;MAF_USDA=8.197
NC_035104.1	6813875	.	G	T	.	.	MAF_INRAE=13.333;MAF_USDA=9.016
NC_035104.1	6813876	.	G	T	.	.	MAF_INRAE=13.333;MAF_USDA=9.016
NC_035104.1	6813895	.	G	T	.	.	MAF_USDA=22.131
NC_035104.1	6813905	.	C	A	.	.	MAF_USDA=2.083
NC_035104.1	6813927	.	T	G	.	.	MAF_INRAE=13.291;MAF_USDA=17.059
NC_035104.1	6814091	.	T	G	.	.	MAF_INRAE=47.468;MAF_USDA=35.119
NC_035104.1	6814125	.	G	T	.	.	MAF_INRAE=21.053;MAF_USDA=8.824
NC_035104.1	6814172	.	A	G	.	.	MAF_USDA=9.016
NC_035104.1	6814214	.	T	G	.	.	MAF_INRAE=4.43;MAF_USDA=1.639
NC_035104.1	6814223	.	G	T	.	.	MAF_INRAE=24.684;MAF_USDA=48.824
NC_035104.1	6814302	.	C	T	.	.	MAF_USDA=4.098
NC_035104.1	6814355	.	T	A	.	.	MAF_USDA=5.294
NC_035104.1	6814373	.	T	G	.	.	MAF_USDA=1.639
NC_035104.1	6814408	.	C	T	.	.	MAF_INRAE=3.797
NC_035104.1	6814432	.	T	A	.	.	MAF_INRAE=22.785;MAF_USDA=9.412
NC_035104.1	6814455	.	T	C	.	.	MAF_USDA=1.639
NC_035104.1	6814478	.	A	G	.	.	MAF_USDA=2.459
NC_035104.1	6814648	.	C	T	.	.	MAF_INRAE=4.43;MAF_USDA=1.639
NC_035104.1	6814700	.	A	G	.	.	MAF_USDA=9.836
NC_035104.1	6814798	.	A	G	.	.	MAF_INRAE=24.684;MAF_USDA=44.706
NC_035104.1	6814847	.	T	A	.	.	MAF_INRAE=24.684;MAF_USDA=44.118
NC_035104.1	6814914	.	C	A	.	.	MAF_USDA=1.639
NC_035104.1	6814916	.	G	A	.	.	MAF_USDA=1.639
NC_035104.1	6814982	.	T	G	.	.	MAF_USDA=9.836
NC_035104.1	6814993	.	T	C	.	.	MAF_USDA=9.836
NC_035104.1	6815027	.	G	T	.	.	MAF_INRAE=15.0;MAF_USDA=32.353
NC_035104.1	6815032	.	G	T,C	.	.	MAF_INRAE=9.167;MAF_USDA=9.836
NC_035104.1	6815042	.	C	T	.	.	MAF_INRAE=24.684;MAF_USDA=44.118
NC_035104.1	6815099	.	T	C	.	.	MAF_INRAE=13.924;MAF_USDA=14.458
NC_035104.1	6815105	.	T	A	.	.	MAF_INRAE=2.5
NC_035104.1	6815166	.	A	G	.	.	MAF_INRAE=24.684;MAF_USDA=44.706
NC_035104.1	6815202	.	G	T	.	.	MAF_USDA=4.098
NC_035104.1	6815240	.	T	C	.	.	MAF_INRAE=18.987;MAF_USDA=3.529
NC_035104.1	6815364	.	A	C	.	.	MAF_USDA=2.459
NC_035104.1	6815373	.	T	A	.	.	MAF_INRAE=15.0;MAF_USDA=27.059
NC_035104.1	6815374	.	A	T	.	.	MAF_USDA=8.197
NC_035104.1	6815462	.	A	G	.	.	MAF_USDA=2.459
NC_035104.1	6815563	.	C	T	.	.	MAF_USDA=3.279
NC_035104.1	6815652	.	C	T	.	.	MAF_INRAE=47.468;MAF_USDA=35.882
NC_035104.1	6815657	.	G	T	.	.	MAF_USDA=1.639
NC_035104.1	6815694	.	A	C	.	.	MAF_INRAE=22.785;MAF_USDA=9.412
NC_035104.1	6815706	.	G	A	.	.	MAF_INRAE=47.468;MAF_USDA=45.833
NC_035104.1	6815709	.	A	G	.	.	MAF_INRAE=45.833;MAF_USDA=45.833
NC_035104.1	6815732	.	T	A	.	.	MAF_INRAE=47.468;MAF_USDA=35.294
NC_035104.1	6815753	.	G	T	.	.	MAF_INRAE=22.785;MAF_USDA=9.412
NC_035104.1	6815823	.	G	A	.	.	MAF_USDA=9.836
NC_035104.1	6815835	.	A	T	.	.	MAF_USDA=4.098
NC_035104.1	6815843	.	A	T	.	.	MAF_INRAE=9.167
NC_035104.1	6815877	.	C	A	.	.	MAF_INRAE=31.013;MAF_USDA=21.176
NC_035104.1	6815935	.	A	C	.	.	MAF_INRAE=15.0;MAF_USDA=32.353
NC_035104.1	6815949	.	G	C	.	.	MAF_INRAE=45.833;MAF_USDA=41.667
NC_035104.1	6815969	.	A	G	.	.	MAF_INRAE=45.833;MAF_USDA=41.667
NC_035104.1	6815970	.	C	T	.	.	MAF_USDA=4.918
NC_035104.1	6816023	.	C	A	.	.	MAF_INRAE=29.747;MAF_USDA=11.176
NC_035104.1	6816065	.	A	T	.	.	MAF_USDA=4.098
NC_035104.1	6816143	.	A	G	.	.	MAF_USDA=2.459
NC_035104.1	6816194	.	T	A	.	.	MAF_USDA=4.098
NC_035104.1	6816261	.	G	T	.	.	MAF_INRAE=32.278;MAF_USDA=25.0
NC_035104.1	6816284	.	G	T	.	.	MAF_INRAE=47.468;MAF_USDA=43.75
NC_035104.1	6816364	.	C	G	.	.	MAF_INRAE=48.101;MAF_USDA=32.941
NC_035104.1	6816397	.	C	A	.	.	MAF_INRAE=4.43;MAF_USDA=13.934
NC_035104.1	6816513	.	C	T	.	.	MAF_INRAE=47.468;MAF_USDA=43.75
NC_035104.1	6816563	.	T	C	.	.	MAF_INRAE=21.519;MAF_USDA=8.235
NC_035104.1	6816603	.	G	A	.	.	MAF_INRAE=4.167;MAF_USDA=11.475
NC_035104.1	6816661	.	C	A	.	.	MAF_INRAE=14.167;MAF_USDA=18.75
NC_035104.1	6816662	.	C	A	.	.	MAF_INRAE=14.167;MAF_USDA=18.75
NC_035104.1	6816710	.	G	T	.	.	MAF_INRAE=44.167;MAF_USDA=43.75
NC_035104.1	6816712	.	C	A	.	.	MAF_INRAE=44.167;MAF_USDA=43.75
NC_035104.1	6816725	.	G	A	.	.	MAF_INRAE=4.43;MAF_USDA=10.656
NC_035104.1	6816741	.	C	A	.	.	MAF_INRAE=4.43;MAF_USDA=10.656
NC_035104.1	6816773	.	C	T	.	.	MAF_INRAE=4.43
NC_035104.1	6816776	.	C	T	.	.	MAF_USDA=4.098
NC_035104.1	6816794	.	G	A	.	.	MAF_INRAE=14.167;MAF_USDA=23.529
NC_035104.1	6816997	.	C	T	.	.	MAF_INRAE=4.167
NC_035104.1	6817028	.	C	G	.	.	MAF_USDA=4.098
NC_035104.1	6817037	.	G	A	.	.	MAF_INRAE=41.667;MAF_USDA=47.917
NC_035104.1	6817221	.	C	T	.	.	MAF_USDA=50.0
NC_035104.1	6817239	.	A	C	.	.	MAF_USDA=47.917
NC_035104.1	6817243	.	G	A	.	.	MAF_USDA=33.333
NC_035104.1	6817299	.	T	G	.	.	MAF_INRAE=45.833;MAF_USDA=38.824
NC_035104.1	6817361	.	G	T	.	.	MAF_INRAE=14.167
NC_035104.1	6817371	.	A	G	.	.	MAF_INRAE=3.333;MAF_USDA=10.588
NC_035104.1	6817386	.	T	G	.	.	MAF_INRAE=3.797;MAF_USDA=4.098
NC_035104.1	6817501	.	C	T	.	.	MAF_INRAE=4.43;MAF_USDA=15.0
NC_035104.1	6817527	.	T	A	.	.	MAF_INRAE=48.101;MAF_USDA=35.714
NC_035104.1	6817560	.	C	T	.	.	MAF_USDA=6.25
NC_035104.1	6817626	.	G	C	.	.	MAF_INRAE=2.5;MAF_USDA=11.176
NC_035104.1	6817669	.	C	T	.	.	MAF_INRAE=4.43;MAF_USDA=14.754
NC_035104.1	6817685	.	C	T	.	.	MAF_INRAE=47.468;MAF_USDA=35.119
NC_035104.1	6817687	.	T	G	.	.	MAF_INRAE=35.0;MAF_USDA=20.833
NC_035104.1	6817771	.	T	G	.	.	MAF_INRAE=31.646;MAF_USDA=22.353
NC_035104.1	6817790	.	G	T	.	.	MAF_INRAE=31.646;MAF_USDA=21.176
NC_035104.1	6817802	.	C	T	.	.	MAF_INRAE=15.0;MAF_USDA=33.529
NC_035104.1	6817810	.	G	T	.	.	MAF_USDA=2.459
NC_035104.1	6817822	.	G	A	.	.	MAF_INRAE=47.468;MAF_USDA=34.706
NC_035104.1	6817829	.	C	T	.	.	MAF_INRAE=4.43;MAF_USDA=13.115
NC_035104.1	6817903	.	C	A	.	.	MAF_INRAE=31.646;MAF_USDA=21.765
NC_035104.1	6817910	.	C	T	.	.	MAF_INRAE=21.519;MAF_USDA=21.765
NC_035104.1	6817926	.	T	G	.	.	MAF_INRAE=12.658;MAF_USDA=14.118
NC_035104.1	6817943	.	A	T	.	.	MAF_INRAE=15.0;MAF_USDA=33.529
NC_035104.1	6817959	.	T	G	.	.	MAF_INRAE=47.468;MAF_USDA=32.353
NC_035104.1	6817962	.	T	C	.	.	MAF_INRAE=11.667;MAF_USDA=12.353
NC_035104.1	6817966	.	A	G	.	.	MAF_INRAE=15.0;MAF_USDA=33.529
NC_035104.1	6818012	.	T	G	.	.	MAF_INRAE=15.0;MAF_USDA=33.529
NC_035104.1	6818040	.	G	A	.	.	MAF_INRAE=2.5;MAF_USDA=10.588
NC_035104.1	6818119	.	T	C	.	.	MAF_INRAE=15.0;MAF_USDA=33.333
NC_035104.1	6818130	.	T	G	.	.	MAF_INRAE=15.0;MAF_USDA=33.333
NC_035104.1	6818173	.	G	A	.	.	MAF_USDA=15.882
NC_035104.1	6818199	.	A	T	.	.	MAF_INRAE=22.785;MAF_USDA=9.412
NC_035104.1	6818337	.	G	A	.	.	MAF_INRAE=31.646;MAF_USDA=21.765
NC_035104.1	6818353	.	C	T	.	.	MAF_INRAE=11.667;MAF_USDA=11.765
NC_035104.1	6818371	.	G	A	.	.	MAF_USDA=6.667
NC_035104.1	6818373	.	C	G	.	.	MAF_INRAE=15.0;MAF_USDA=33.333
NC_035104.1	6818424	.	A	G	.	.	MAF_INRAE=31.646;MAF_USDA=21.765
NC_035104.1	6818476	.	A	T	.	.	MAF_INRAE=32.911;MAF_USDA=20.588
NC_035104.1	6818526	.	G	T	.	.	MAF_INRAE=4.43;MAF_USDA=13.934
NC_035104.1	6818580	.	T	G	.	.	MAF_INRAE=31.646;MAF_USDA=21.765
NC_035104.1	6818587	.	G	T	.	.	MAF_INRAE=2.5;MAF_USDA=10.588
NC_035104.1	6818599	.	T	A	.	.	MAF_INRAE=15.0;MAF_USDA=33.529
NC_035104.1	6818655	.	G	T	.	.	MAF_INRAE=14.167;MAF_USDA=32.941
NC_035104.1	6818700	.	T	A	.	.	MAF_INRAE=14.167;MAF_USDA=32.941
NC_035104.1	6818706	.	C	G	.	.	MAF_INRAE=14.167;MAF_USDA=32.941
NC_035104.1	6818795	.	C	A	.	.	MAF_INRAE=4.43;MAF_USDA=14.754
NC_035104.1	6818829	.	A	G	.	.	MAF_INRAE=4.43;MAF_USDA=14.754
NC_035104.1	6818831	.	G	A	.	.	MAF_INRAE=35.0;MAF_USDA=21.176
NC_035104.1	6818861	.	A	G	.	.	MAF_INRAE=47.468;MAF_USDA=34.706
NC_035104.1	6818930	.	A	G	.	.	MAF_INRAE=12.5;MAF_USDA=12.353
NC_035104.1	6819001	.	C	G	.	.	MAF_INRAE=4.43
NC_035104.1	6819097	.	G	T	.	.	MAF_USDA=2.459
NC_035104.1	6819190	.	G	T	.	.	MAF_INRAE=47.468;MAF_USDA=34.706
NC_035104.1	6819252	.	G	C	.	.	MAF_INRAE=14.167;MAF_USDA=31.765
NC_035104.1	6819293	.	T	C	.	.	MAF_INRAE=4.43;MAF_USDA=1.639
NC_035104.1	6819302	.	C	T	.	.	MAF_INRAE=14.167;MAF_USDA=28.235
NC_035104.1	6819340	.	A	C	.	.	MAF_USDA=2.459
NC_035104.1	6819374	.	T	A	.	.	MAF_INRAE=24.051;MAF_USDA=27.647
NC_035104.1	6819412	.	T	A	.	.	MAF_INRAE=46.835;MAF_USDA=34.706
NC_035104.1	6819534	.	G	T	.	.	MAF_USDA=2.542
NC_035104.1	6819563	.	G	A	.	.	MAF_USDA=11.017
NC_035104.1	6819580	.	A	T	.	.	MAF_USDA=2.542
NC_035104.1	6819596	.	G	A	.	.	MAF_USDA=1.639
NC_035104.1	6819602	.	A	G	.	.	MAF_INRAE=10.0;MAF_USDA=25.882
NC_035104.1	6819613	.	C	T	.	.	MAF_INRAE=32.911;MAF_USDA=38.824
NC_035104.1	6819784	.	C	A	.	.	MAF_INRAE=26.316;MAF_USDA=11.765
NC_035104.1	6819792	.	A	T	.	.	MAF_INRAE=26.316;MAF_USDA=28.824
NC_035104.1	6819793	.	A	T	.	.	MAF_USDA=4.098
NC_035104.1	6819829	.	T	C	.	.	MAF_INRAE=11.667;MAF_USDA=19.048
NC_035104.1	6819971	.	G	A	.	.	MAF_INRAE=15.0;MAF_USDA=25.882
NC_035104.1	6820011	.	T	C	.	.	MAF_INRAE=12.658;MAF_USDA=14.706
NC_035104.1	6820043	.	G	A	.	.	MAF_INRAE=5.063;MAF_USDA=25.0
NC_035104.1	6820055	.	A	T	.	.	MAF_INRAE=21.519;MAF_USDA=8.824
NC_035104.1	6820093	.	C	T	.	.	MAF_INRAE=11.667;MAF_USDA=17.059
NC_035104.1	6820094	.	T	A	.	.	MAF_INRAE=11.667;MAF_USDA=17.059
NC_035104.1	6820103	.	C	T	.	.	MAF_INRAE=22.152;MAF_USDA=14.706
NC_035104.1	6820228	.	C	A	.	.	MAF_USDA=1.639
NC_035104.1	6820229	.	C	A	.	.	MAF_INRAE=21.519;MAF_USDA=8.824
NC_035104.1	6820249	.	A	T	.	.	MAF_INRAE=21.519;MAF_USDA=8.235
NC_035104.1	6820279	.	C	A	.	.	MAF_INRAE=15.0;MAF_USDA=12.941
NC_035104.1	6820280	.	C	G	.	.	MAF_INRAE=15.0;MAF_USDA=12.941
NC_035104.1	6820281	.	T	G	.	.	MAF_INRAE=15.0;MAF_USDA=12.941
NC_035104.1	6820348	.	C	T	.	.	MAF_USDA=8.197
NC_035104.1	6820431	.	A	G	.	.	MAF_INRAE=31.013;MAF_USDA=11.765
NC_035104.1	6820433	.	C	T	.	.	MAF_USDA=2.459
NC_035104.1	6820437	.	G	A	.	.	MAF_USDA=4.098
NC_035104.1	6820513	.	G	T	.	.	MAF_INRAE=32.911;MAF_USDA=20.588
NC_035104.1	6820518	.	A	T	.	.	MAF_INRAE=15.0;MAF_USDA=8.824
NC_035104.1	6820556	.	C	A	.	.	MAF_INRAE=21.519;MAF_USDA=8.235
NC_035104.1	6820557	.	A	C	.	.	MAF_INRAE=23.333;MAF_USDA=8.235
NC_035104.1	6820629	.	C	A	.	.	MAF_INRAE=32.911;MAF_USDA=21.765
NC_035104.1	6820656	.	C	A	.	.	MAF_USDA=4.167
NC_035104.1	6820723	.	C	A	.	.	MAF_INRAE=1.667
NC_035104.1	6820733	.	T	G	.	.	MAF_INRAE=15.0;MAF_USDA=14.706
NC_035104.1	6820767	.	A	G	.	.	MAF_USDA=4.167
NC_035104.1	6820768	.	A	T	.	.	MAF_USDA=4.167
NC_035104.1	6820781	.	G	A	.	.	MAF_INRAE=21.519;MAF_USDA=12.5
NC_035104.1	6820820	.	G	A	.	.	MAF_USDA=1.639
NC_035104.1	6820863	.	C	T	.	.	MAF_INRAE=1.667
NC_035104.1	6820871	.	T	G	.	.	MAF_INRAE=15.0;MAF_USDA=11.765
NC_035104.1	6820917	.	T	C	.	.	MAF_USDA=9.412
NC_035104.1	6820954	.	C	G	.	.	MAF_USDA=8.197
NC_035104.1	6820966	.	A	T	.	.	MAF_USDA=3.279
NC_035104.1	6820979	.	A	C	.	.	MAF_USDA=2.5
NC_035104.1	6820980	.	A	C	.	.	MAF_INRAE=41.139;MAF_USDA=46.429
NC_035104.1	6821007	.	A	C	.	.	MAF_USDA=1.667
NC_035104.1	6821031	.	G	A	.	.	MAF_INRAE=15.0;MAF_USDA=11.765
NC_035104.1	6821090	.	G	A	.	.	MAF_INRAE=20.253;MAF_USDA=8.824
NC_035104.1	6821110	.	A	G	.	.	MAF_INRAE=31.646;MAF_USDA=24.118
NC_035104.1	6821237	.	C	T	.	.	MAF_USDA=4.167
NC_035104.1	6821238	.	A	G	.	.	MAF_USDA=4.167
NC_035104.1	6821258	.	A	C	.	.	MAF_USDA=2.459
NC_035104.1	6821299	.	A	T	.	.	MAF_INRAE=24.684;MAF_USDA=42.941
NC_035104.1	6821315	.	C	A	.	.	MAF_USDA=4.098
NC_035104.1	6821318	.	T	C	.	.	MAF_USDA=2.459
NC_035104.1	6821399	.	G	T	.	.	MAF_USDA=2.459
NC_035104.1	6821524	.	T	C	.	.	MAF_USDA=4.098
NC_035104.1	6821533	.	C	T	.	.	MAF_USDA=4.098
NC_035104.1	6821542	.	A	C	.	.	MAF_USDA=4.098
NC_035104.1	6821578	.	C	G	.	.	MAF_USDA=9.016
NC_035104.1	6821682	.	C	T	.	.	MAF_INRAE=8.861
NC_035104.1	6821717	.	G	T	.	.	MAF_USDA=3.279
NC_035104.1	6821737	.	A	T	.	.	MAF_USDA=2.459
NC_035104.1	6821740	.	T	G	.	.	MAF_INRAE=4.43;MAF_USDA=4.098
NC_035104.1	6821769	.	C	T	.	.	MAF_USDA=1.765
NC_035104.1	6821777	.	A	G	.	.	MAF_INRAE=4.43;MAF_USDA=4.098
NC_035104.1	6821860	.	G	T	.	.	MAF_USDA=1.639
NC_035104.1	6821872	.	T	G	.	.	MAF_USDA=1.639
NC_035104.1	6821904	.	G	T	.	.	MAF_USDA=6.557
NC_035104.1	6821919	.	A	G	.	.	MAF_INRAE=4.43;MAF_USDA=4.098
NC_035104.1	6821977	.	G	C	.	.	MAF_USDA=17.647
NC_035104.1	6821984	.	G	A	.	.	MAF_USDA=20.588
NC_035104.1	6821987	.	G	C	.	.	MAF_USDA=20.588
NC_035104.1	6821992	.	A	G	.	.	MAF_USDA=21.765
NC_035104.1	6822002	.	C	A	.	.	MAF_USDA=22.353
NC_035104.1	6822005	.	A	T	.	.	MAF_USDA=18.824
NC_035104.1	6822009	.	C	T,G	.	.	MAF_INRAE=4.167;MAF_USDA=37.5
NC_035104.1	6822018	.	A	G	.	.	MAF_USDA=19.412
NC_035104.1	6822023	.	C	G	.	.	MAF_USDA=19.412
NC_035104.1	6822026	.	T	A	.	.	MAF_USDA=18.235
NC_035104.1	6822030	.	C	G	.	.	MAF_USDA=20.0
NC_035104.1	6822032	.	A	G	.	.	MAF_USDA=19.412
NC_035104.1	6822292	.	T	C	.	.	MAF_USDA=3.333
NC_035104.1	6822448	.	G	A	.	.	MAF_INRAE=4.43;MAF_USDA=2.459
NC_035104.1	6822468	.	A	G	.	.	MAF_INRAE=1.667
NC_035104.1	6822503	.	A	G	.	.	MAF_INRAE=8.333
NC_035104.1	6822557	.	G	T	.	.	MAF_INRAE=17.089;MAF_USDA=3.529
NC_035104.1	6822636	.	G	A	.	.	MAF_INRAE=21.053;MAF_USDA=34.706
NC_035104.1	6822666	.	C	T	.	.	MAF_INRAE=11.667;MAF_USDA=8.333
NC_035104.1	6822674	.	A	G	.	.	MAF_USDA=3.279
NC_035104.1	6822733	.	G	A	.	.	MAF_INRAE=30.38;MAF_USDA=12.048
NC_035104.1	6822788	.	T	C	.	.	MAF_USDA=5.488
NC_035104.1	6822812	.	T	C	.	.	MAF_USDA=3.614
NC_035104.1	6822862	.	G	A	.	.	MAF_USDA=3.012
NC_035104.1	6822980	.	G	A	.	.	MAF_INRAE=31.013;MAF_USDA=25.904
NC_035104.1	6822998	.	T	G	.	.	MAF_USDA=5.738
NC_035104.1	6823044	.	A	G	.	.	MAF_INRAE=15.19;MAF_USDA=6.471
NC_035104.1	6823099	.	C	T	.	.	MAF_INRAE=17.722;MAF_USDA=4.706
NC_035104.1	6823122	.	G	C	.	.	MAF_INRAE=2.5;MAF_USDA=22.353
NC_035104.1	6823229	.	G	A	.	.	MAF_USDA=13.529
NC_035104.1	6823237	.	T	C	.	.	MAF_INRAE=8.333
NC_035104.1	6823317	.	G	T	.	.	MAF_USDA=1.639
NC_035104.1	6823386	.	A	G	.	.	MAF_INRAE=14.167;MAF_USDA=4.098
NC_035104.1	6823467	.	A	C	.	.	MAF_USDA=2.459
NC_035104.1	6823505	.	C	T	.	.	MAF_USDA=6.557
NC_035104.1	6823598	.	A	G	.	.	MAF_USDA=3.279
NC_035104.1	6823650	.	G	C	.	.	MAF_INRAE=15.789;MAF_USDA=26.471
NC_035104.1	6823732	.	T	C	.	.	MAF_USDA=4.918
NC_035104.1	6823741	.	C	G	.	.	MAF_USDA=2.459
NC_035104.1	6823772	.	T	C	.	.	MAF_USDA=6.471
NC_035104.1	6823799	.	G	T	.	.	MAF_USDA=5.738
NC_035104.1	6823808	.	T	G	.	.	MAF_USDA=30.0
NC_035104.1	6824757	.	C	G	.	.	MAF_USDA=17.059
NC_035104.1	6824808	.	G	A	.	.	MAF_USDA=9.836
NC_035104.1	6824865	.	G	A	.	.	MAF_USDA=17.647
NC_035104.1	6824895	.	A	C	.	.	MAF_INRAE=14.557;MAF_USDA=5.882
NC_035104.1	6825136	.	C	T	.	.	MAF_INRAE=15.823;MAF_USDA=31.176
NC_035104.1	6825151	.	G	C	.	.	MAF_INRAE=20.253;MAF_USDA=11.765
NC_035104.1	6825204	.	C	A	.	.	MAF_INRAE=20.253;MAF_USDA=31.765
NC_035104.1	6825269	.	G	A	.	.	MAF_INRAE=1.667
NC_035104.1	6825276	.	G	T	.	.	MAF_USDA=6.557
NC_035104.1	6825467	.	T	C	.	.	MAF_INRAE=36.076
NC_035104.1	6825469	.	C	A	.	.	MAF_USDA=8.333
NC_035104.1	6825470	.	C	A	.	.	MAF_USDA=45.833
NC_035104.1	6825505	.	T	A	.	.	MAF_INRAE=43.038;MAF_USDA=26.471
NC_035104.1	6825525	.	A	T	.	.	MAF_USDA=1.639
NC_035104.1	6825534	.	G	T	.	.	MAF_INRAE=14.557;MAF_USDA=6.471
NC_035104.1	6825552	.	A	G	.	.	MAF_INRAE=1.667
NC_035104.1	6825565	.	C	T	.	.	MAF_USDA=4.918
NC_035104.1	6825591	.	G	A	.	.	MAF_USDA=2.941
NC_035104.1	6825595	.	C	T	.	.	MAF_INRAE=2.5
NC_035104.1	6825597	.	G	A	.	.	MAF_INRAE=14.557;MAF_USDA=4.098
NC_035104.1	6825604	.	C	T	.	.	MAF_INRAE=2.5
NC_035104.1	6825605	.	G	A	.	.	MAF_INRAE=12.658;MAF_USDA=10.588
NC_035104.1	6825619	.	C	A	.	.	MAF_USDA=2.941
NC_035104.1	6825655	.	C	T	.	.	MAF_INRAE=20.886;MAF_USDA=10.417
NC_035104.1	6825717	.	A	C	.	.	MAF_INRAE=27.215;MAF_USDA=11.176
NC_035104.1	6825719	.	A	G	.	.	MAF_INRAE=17.5;MAF_USDA=5.882
NC_035104.1	6825799	.	G	C	.	.	MAF_INRAE=14.557;MAF_USDA=1.639
NC_035104.1	6825861	.	C	T	.	.	MAF_INRAE=14.557;MAF_USDA=8.824
NC_035104.1	6825862	.	G	A	.	.	MAF_USDA=1.639
NC_035104.1	6825944	.	G	A	.	.	MAF_USDA=1.765
NC_035104.1	6825960	.	T	A	.	.	MAF_INRAE=20.253;MAF_USDA=25.882
NC_035104.1	6825995	.	C	A	.	.	MAF_INRAE=19.62;MAF_USDA=29.167
NC_035104.1	6825999	.	G	A	.	.	MAF_INRAE=20.0;MAF_USDA=39.583
NC_035104.1	6826164	.	C	T	.	.	MAF_INRAE=17.722;MAF_USDA=7.647
NC_035104.1	6826256	.	G	T	.	.	MAF_USDA=3.279
NC_035104.1	6826398	.	A	G	.	.	MAF_INRAE=14.557;MAF_USDA=5.882
NC_035104.1	6826419	.	C	T	.	.	MAF_INRAE=14.557;MAF_USDA=5.294
NC_035104.1	6826432	.	T	C	.	.	MAF_INRAE=20.253;MAF_USDA=11.765
NC_035104.1	6826468	.	T	C	.	.	MAF_INRAE=14.557;MAF_USDA=5.882
NC_035104.1	6826492	.	A	T	.	.	MAF_INRAE=28.481;MAF_USDA=11.176
NC_035104.1	6826538	.	C	G	.	.	MAF_INRAE=15.0;MAF_USDA=5.738
NC_035104.1	6826567	.	C	T	.	.	MAF_INRAE=17.722;MAF_USDA=7.647
NC_035104.1	6826591	.	T	A	.	.	MAF_INRAE=28.481;MAF_USDA=12.941
NC_035104.1	6826632	.	G	A	.	.	MAF_INRAE=17.722;MAF_USDA=7.647
NC_035104.1	6826659	.	C	T	.	.	MAF_INRAE=4.43;MAF_USDA=1.639
NC_035104.1	6826695	.	G	A	.	.	MAF_INRAE=13.333
NC_035104.1	6826711	.	C	T	.	.	MAF_USDA=1.639
NC_035104.1	6826847	.	C	T	.	.	MAF_USDA=1.639
NC_035104.1	6826848	.	A	T	.	.	MAF_USDA=1.639
NC_035104.1	6826851	.	T	G	.	.	MAF_INRAE=12.658;MAF_USDA=14.118
NC_035104.1	6826943	.	G	A	.	.	MAF_INRAE=12.658;MAF_USDA=11.176
NC_035104.1	6826950	.	A	C	.	.	MAF_INRAE=19.62;MAF_USDA=10.0
NC_035104.1	6826973	.	A	G	.	.	MAF_INRAE=14.557;MAF_USDA=5.882
NC_035104.1	6826990	.	T	C	.	.	MAF_INRAE=14.557;MAF_USDA=11.765
NC_035104.1	6827063	.	A	C	.	.	MAF_INRAE=20.886;MAF_USDA=11.905
NC_035104.1	6827106	.	G	T	.	.	MAF_USDA=6.557
NC_035104.1	6827136	.	C	A	.	.	MAF_USDA=2.353
NC_035104.1	6827142	.	C	A	.	.	MAF_INRAE=15.0;MAF_USDA=4.098
NC_035104.1	6827204	.	G	C	.	.	MAF_USDA=8.197
NC_035104.1	6827238	.	A	G	.	.	MAF_INRAE=15.19;MAF_USDA=7.647
NC_035104.1	6827256	.	C	T	.	.	MAF_INRAE=2.5;MAF_USDA=7.647
NC_035104.1	6827290	.	T	A	.	.	MAF_INRAE=20.253;MAF_USDA=32.353
NC_035104.1	6827295	.	G	T	.	.	MAF_INRAE=15.823;MAF_USDA=12.941
NC_035104.1	6827299	.	T	G	.	.	MAF_USDA=9.016
NC_035104.1	6827353	.	T	A	.	.	MAF_INRAE=15.789;MAF_USDA=11.905
NC_035104.1	6827420	.	C	G	.	.	MAF_INRAE=11.392;MAF_USDA=6.471
NC_035104.1	6827442	.	A	G	.	.	MAF_INRAE=18.354;MAF_USDA=8.235
NC_035104.1	6827472	.	T	G	.	.	MAF_INRAE=25.949;MAF_USDA=46.471
NC_035104.1	6827489	.	G	A	.	.	MAF_USDA=9.167
NC_035104.1	6827625	.	T	A	.	.	MAF_USDA=2.459
NC_035104.1	6827629	.	G	A	.	.	MAF_USDA=3.279
NC_035104.1	6827635	.	A	G	.	.	MAF_USDA=1.639
NC_035104.1	6827730	.	T	A	.	.	MAF_USDA=12.5
NC_035104.1	6827753	.	A	C	.	.	MAF_USDA=43.75
NC_035104.1	6827859	.	T	C	.	.	MAF_USDA=45.833
NC_035104.1	6827940	.	A	G	.	.	MAF_USDA=10.417
NC_035104.1	6827946	.	A	C	.	.	MAF_INRAE=21.053;MAF_USDA=7.738
NC_035104.1	6827978	.	T	C	.	.	MAF_INRAE=42.105;MAF_USDA=27.059
NC_035104.1	6827979	.	G	A	.	.	MAF_INRAE=27.5;MAF_USDA=45.882
NC_035104.1	6828021	.	G	A	.	.	MAF_USDA=3.279
NC_035104.1	6828040	.	T	G	.	.	MAF_INRAE=26.582;MAF_USDA=12.353
NC_035104.1	6828136	.	G	T	.	.	MAF_INRAE=13.333;MAF_USDA=2.459
NC_035104.1	6828189	.	A	C	.	.	MAF_INRAE=27.215;MAF_USDA=39.412
NC_035104.1	6828198	.	A	T	.	.	MAF_INRAE=12.658;MAF_USDA=12.941
NC_035104.1	6828199	.	T	A	.	.	MAF_INRAE=8.333;MAF_USDA=12.941
NC_035104.1	6828239	.	A	G	.	.	MAF_INRAE=15.823;MAF_USDA=41.765
NC_035104.1	6828266	.	C	T	.	.	MAF_INRAE=12.658;MAF_USDA=14.118
NC_035104.1	6828267	.	G	A	.	.	MAF_INRAE=43.671;MAF_USDA=28.824
NC_035104.1	6828278	.	C	T	.	.	MAF_INRAE=15.0;MAF_USDA=22.353
NC_035104.1	6828285	.	C	T	.	.	MAF_INRAE=1.667
NC_035104.1	6828330	.	G	A	.	.	MAF_INRAE=14.167
NC_035104.1	6828438	.	A	T	.	.	MAF_INRAE=26.582;MAF_USDA=40.588
NC_035104.1	6828474	.	T	A	.	.	MAF_USDA=1.765
NC_035104.1	6828535	.	T	G	.	.	MAF_INRAE=44.304;MAF_USDA=27.059
NC_035104.1	6828540	.	A	G	.	.	MAF_USDA=7.377
NC_035104.1	6828650	.	G	A	.	.	MAF_INRAE=15.823;MAF_USDA=36.471
NC_035104.1	6828728	.	G	A	.	.	MAF_INRAE=14.167;MAF_USDA=3.279
NC_035104.1	6828742	.	G	T	.	.	MAF_USDA=3.279
NC_035104.1	6828757	.	T	A	.	.	MAF_INRAE=28.481;MAF_USDA=11.765
NC_035104.1	6828763	.	G	A	.	.	MAF_INRAE=15.0;MAF_USDA=5.738
NC_035104.1	6828790	.	C	T	.	.	MAF_INRAE=14.557;MAF_USDA=1.667
NC_035104.1	6828837	.	A	C	.	.	MAF_USDA=3.529
NC_035104.1	6828879	.	G	A	.	.	MAF_INRAE=26.582;MAF_USDA=37.647
NC_035104.1	6828939	.	G	T	.	.	MAF_USDA=1.639
NC_035104.1	6828966	.	G	A	.	.	MAF_INRAE=27.215;MAF_USDA=40.0
NC_035104.1	6828968	.	C	A	.	.	MAF_INRAE=43.671;MAF_USDA=20.588
NC_035104.1	6829083	.	C	T	.	.	MAF_USDA=8.333
NC_035104.1	6829084	.	C	A	.	.	MAF_USDA=8.333
NC_035104.1	6829100	.	T	C	.	.	MAF_USDA=1.639
NC_035104.1	6829133	.	G	T	.	.	MAF_INRAE=28.481;MAF_USDA=12.941
NC_035104.1	6829224	.	G	T	.	.	MAF_INRAE=15.789;MAF_USDA=10.588
NC_035104.1	6829230	.	T	A	.	.	MAF_USDA=2.5
NC_035104.1	6829231	.	T	A	.	.	MAF_USDA=35.0
NC_035104.1	6829240	.	G	T	.	.	MAF_USDA=9.836
NC_035104.1	6829255	.	C	T	.	.	MAF_USDA=6.557
NC_035104.1	6829268	.	G	T	.	.	MAF_INRAE=44.937;MAF_USDA=25.294
NC_035104.1	6829272	.	T	G	.	.	MAF_INRAE=44.937;MAF_USDA=20.588
NC_035104.1	6829273	.	A	C	.	.	MAF_INRAE=44.937;MAF_USDA=31.765
NC_035104.1	6829284	.	T	G	.	.	MAF_USDA=2.353
NC_035104.1	6829292	.	T	A	.	.	MAF_INRAE=27.848;MAF_USDA=11.765
NC_035104.1	6829324	.	T	A	.	.	MAF_INRAE=37.975;MAF_USDA=35.882
NC_035104.1	6829337	.	G	T	.	.	MAF_INRAE=17.089;MAF_USDA=10.588
NC_035104.1	6829398	.	T	C	.	.	MAF_USDA=9.016
NC_035104.1	6829408	.	A	G	.	.	MAF_INRAE=18.987
NC_035104.1	6829430	.	T	G	.	.	MAF_INRAE=17.722;MAF_USDA=7.377
NC_035104.1	6829435	.	A	T	.	.	MAF_INRAE=8.228
NC_035104.1	6829502	.	G	T	.	.	MAF_USDA=1.639
NC_035104.1	6829531	.	C	T	.	.	MAF_INRAE=44.304;MAF_USDA=20.588
NC_035104.1	6829577	.	A	G	.	.	MAF_USDA=1.639
NC_035104.1	6829585	.	T	A	.	.	MAF_INRAE=5.063;MAF_USDA=25.0
NC_035104.1	6829610	.	A	T	.	.	MAF_INRAE=14.167;MAF_USDA=2.459
NC_035104.1	6829676	.	C	A	.	.	MAF_INRAE=4.167;MAF_USDA=7.647
NC_035104.1	6829774	.	T	C	.	.	MAF_INRAE=5.263;MAF_USDA=1.765
NC_035104.1	6829836	.	T	G	.	.	MAF_INRAE=15.0;MAF_USDA=4.706
NC_035104.1	6829842	.	T	G	.	.	MAF_USDA=1.639
NC_035104.1	6829867	.	G	T	.	.	MAF_INRAE=15.0;MAF_USDA=4.118
NC_035104.1	6829891	.	C	T	.	.	MAF_INRAE=44.304;MAF_USDA=22.941
NC_035104.1	6829914	.	T	C	.	.	MAF_INRAE=15.0;MAF_USDA=4.918
NC_035104.1	6829970	.	G	A	.	.	MAF_USDA=3.279
NC_035104.1	6829979	.	T	G	.	.	MAF_INRAE=44.304;MAF_USDA=22.941
NC_035104.1	6829991	.	C	T	.	.	MAF_USDA=3.279
NC_035104.1	6830109	.	A	C	.	.	MAF_INRAE=14.557;MAF_USDA=1.639
NC_035104.1	6830153	.	T	C	.	.	MAF_INRAE=8.228;MAF_USDA=7.059
NC_035104.1	6830196	.	G	A	.	.	MAF_USDA=1.639
NC_035104.1	6830212	.	A	G	.	.	MAF_INRAE=42.105
NC_035104.1	6830221	.	G	T	.	.	MAF_INRAE=15.823
NC_035104.1	6830252	.	C	G	.	.	MAF_USDA=1.639
NC_035104.1	6830291	.	C	T	.	.	MAF_INRAE=21.053;MAF_USDA=25.0
NC_035104.1	6830366	.	C	T	.	.	MAF_INRAE=8.861;MAF_USDA=25.0
NC_035104.1	6830371	.	T	G	.	.	MAF_INRAE=20.253;MAF_USDA=11.176
NC_035104.1	6830401	.	G	T	.	.	MAF_INRAE=6.667
NC_035104.1	6830481	.	T	A	.	.	MAF_INRAE=29.114;MAF_USDA=21.765
NC_035104.1	6830546	.	T	C	.	.	MAF_INRAE=44.304;MAF_USDA=25.294
NC_035104.1	6830580	.	C	T	.	.	MAF_INRAE=6.667;MAF_USDA=1.639
NC_035104.1	6830678	.	T	C	.	.	MAF_USDA=3.279
NC_035104.1	6830689	.	C	T	.	.	MAF_USDA=2.459
NC_035104.1	6830739	.	T	C	.	.	MAF_USDA=1.639
NC_035104.1	6830760	.	C	T	.	.	MAF_INRAE=27.215;MAF_USDA=43.529
NC_035104.1	6830945	.	G	A	.	.	MAF_USDA=1.639
NC_035104.1	6830963	.	A	T	.	.	MAF_INRAE=25.949;MAF_USDA=4.098
NC_035104.1	6831022	.	A	T	.	.	MAF_USDA=1.765
NC_035104.1	6831087	.	T	A	.	.	MAF_USDA=14.118
NC_035104.1	6831135	.	G	T	.	.	MAF_INRAE=44.304;MAF_USDA=26.471
NC_035104.1	6831197	.	T	G	.	.	MAF_USDA=3.279
NC_035104.1	6831255	.	T	C	.	.	MAF_INRAE=12.658;MAF_USDA=14.118
NC_035104.1	6831307	.	A	C	.	.	MAF_INRAE=44.937;MAF_USDA=25.294
NC_035104.1	6831342	.	G	T	.	.	MAF_USDA=1.639
NC_035104.1	6831373	.	C	T	.	.	MAF_INRAE=45.57;MAF_USDA=25.882
NC_035104.1	6831478	.	G	A	.	.	MAF_USDA=1.765
NC_035104.1	6831540	.	C	T	.	.	MAF_INRAE=17.089;MAF_USDA=17.059
NC_035104.1	6831601	.	C	T	.	.	MAF_USDA=1.765
NC_035104.1	6831614	.	G	T	.	.	MAF_INRAE=13.333;MAF_USDA=3.279
NC_035104.1	6831699	.	C	G	.	.	MAF_USDA=3.279
NC_035104.1	6831808	.	G	A	.	.	MAF_INRAE=14.167;MAF_USDA=3.279
NC_035104.1	6831838	.	T	A	.	.	MAF_INRAE=25.949;MAF_USDA=4.918
NC_035104.1	6831841	.	C	T	.	.	MAF_USDA=2.353
NC_035104.1	6831871	.	T	A	.	.	MAF_INRAE=27.215;MAF_USDA=44.118
NC_035104.1	6831882	.	A	G	.	.	MAF_USDA=3.279
NC_035104.1	6831929	.	G	A	.	.	MAF_INRAE=20.886;MAF_USDA=11.31
NC_035104.1	6831967	.	A	T	.	.	MAF_INRAE=29.747;MAF_USDA=22.353
NC_035104.1	6832021	.	C	G	.	.	MAF_USDA=1.765
NC_035104.1	6832030	.	T	G	.	.	MAF_INRAE=29.747;MAF_USDA=22.353
NC_035104.1	6832056	.	G	A	.	.	MAF_USDA=11.475
NC_035104.1	6832098	.	A	G	.	.	MAF_INRAE=25.949;MAF_USDA=4.918
NC_035104.1	6832134	.	C	A	.	.	MAF_INRAE=17.722;MAF_USDA=7.647
NC_035104.1	6832159	.	G	A	.	.	MAF_USDA=2.459
NC_035104.1	6832195	.	T	C	.	.	MAF_INRAE=29.747;MAF_USDA=19.412
NC_035104.1	6832223	.	G	A	.	.	MAF_INRAE=12.658;MAF_USDA=11.765
NC_035104.1	6832307	.	A	G	.	.	MAF_USDA=1.765
NC_035104.1	6832311	.	A	T	.	.	MAF_USDA=43.75
NC_035104.1	6832312	.	A	T	.	.	MAF_USDA=24.118
NC_035104.1	6832314	.	A	T	.	.	MAF_USDA=1.639
NC_035104.1	6832331	.	G	A	.	.	MAF_USDA=4.098
NC_035104.1	6832358	.	G	A	.	.	MAF_INRAE=29.747;MAF_USDA=21.765
NC_035104.1	6832365	.	T	C	.	.	MAF_INRAE=26.582;MAF_USDA=42.941
NC_035104.1	6832384	.	G	A	.	.	MAF_INRAE=17.722;MAF_USDA=8.333
NC_035104.1	6832405	.	C	A	.	.	MAF_INRAE=15.0
NC_035104.1	6832423	.	A	G	.	.	MAF_USDA=1.639
NC_035104.1	6832463	.	T	A	.	.	MAF_INRAE=24.684;MAF_USDA=4.918
NC_035104.1	6832497	.	G	T	.	.	MAF_INRAE=13.924;MAF_USDA=1.639
NC_035104.1	6832540	.	A	C	.	.	MAF_USDA=10.656
NC_035104.1	6832598	.	G	A	.	.	MAF_INRAE=5.063
NC_035104.1	6832647	.	A	G	.	.	MAF_USDA=7.377
NC_035104.1	6832693	.	T	A	.	.	MAF_INRAE=17.722;MAF_USDA=15.294
NC_035104.1	6832773	.	T	G	.	.	MAF_USDA=1.765
NC_035104.1	6832775	.	C	A	.	.	MAF_INRAE=12.658;MAF_USDA=5.882
NC_035104.1	6832799	.	C	T	.	.	MAF_INRAE=15.0
NC_035104.1	6832802	.	T	A	.	.	MAF_USDA=2.459
NC_035104.1	6832938	.	A	C	.	.	MAF_INRAE=12.658;MAF_USDA=16.071
NC_035104.1	6832966	.	A	T	.	.	MAF_USDA=4.098
NC_035104.1	6832999	.	T	G	.	.	MAF_USDA=1.765
NC_035104.1	6833038	.	C	G	.	.	MAF_INRAE=8.861;MAF_USDA=7.647
NC_035104.1	6833130	.	G	A	.	.	MAF_INRAE=14.557;MAF_USDA=1.639
NC_035104.1	6833136	.	T	A	.	.	MAF_INRAE=14.167;MAF_USDA=3.279
NC_035104.1	6833189	.	G	A	.	.	MAF_USDA=1.765
NC_035104.1	6833323	.	A	G	.	.	MAF_INRAE=30.38;MAF_USDA=19.412
NC_035104.1	6833330	.	C	T	.	.	MAF_USDA=7.647
NC_035104.1	6833335	.	C	T	.	.	MAF_USDA=8.333
NC_035104.1	6833397	.	G	A	.	.	MAF_INRAE=17.722;MAF_USDA=8.824
NC_035104.1	6833401	.	T	A	.	.	MAF_USDA=2.459
NC_035104.1	6833421	.	A	C	.	.	MAF_INRAE=9.167
NC_035104.1	6833475	.	A	T	.	.	MAF_INRAE=15.789;MAF_USDA=14.706
NC_035104.1	6833562	.	G	C	.	.	MAF_USDA=1.765
NC_035104.1	6833573	.	C	T	.	.	MAF_USDA=1.176
NC_035104.1	6833608	.	C	T	.	.	MAF_INRAE=29.114;MAF_USDA=18.824
NC_035104.1	6833680	.	C	A	.	.	MAF_USDA=2.459
NC_035104.1	6833750	.	T	C	.	.	MAF_INRAE=3.797
NC_035104.1	6833783	.	T	C	.	.	MAF_INRAE=14.557;MAF_USDA=5.738
NC_035104.1	6833785	.	A	G	.	.	MAF_INRAE=17.5;MAF_USDA=4.706
NC_035104.1	6833816	.	T	A	.	.	MAF_INRAE=25.949;MAF_USDA=5.882
NC_035104.1	6833862	.	T	C	.	.	MAF_INRAE=26.582;MAF_USDA=43.443
NC_035104.1	6833932	.	G	A	.	.	MAF_INRAE=20.886;MAF_USDA=11.176
NC_035104.1	6834034	.	C	T	.	.	MAF_INRAE=8.861;MAF_USDA=7.647
NC_035104.1	6834076	.	A	G	.	.	MAF_INRAE=25.949;MAF_USDA=5.294
NC_035104.1	6834119	.	G	T	.	.	MAF_INRAE=3.797
NC_035104.1	6834349	.	G	A	.	.	MAF_USDA=1.639
NC_035104.1	6834362	.	T	C	.	.	MAF_USDA=1.639
NC_035104.1	6834369	.	T	A	.	.	MAF_USDA=4.098
NC_035104.1	6834501	.	A	C	.	.	MAF_INRAE=26.582;MAF_USDA=43.529
NC_035104.1	6834531	.	C	T	.	.	MAF_USDA=3.279
NC_035104.1	6834615	.	A	C	.	.	MAF_INRAE=5.263
NC_035104.1	6834633	.	G	A	.	.	MAF_USDA=1.639
NC_035104.1	6834648	.	A	C	.	.	MAF_INRAE=8.228;MAF_USDA=7.647
NC_035104.1	6834759	.	A	C	.	.	MAF_USDA=2.459
NC_035104.1	6835583	.	C	T	.	.	MAF_USDA=22.941
NC_035104.1	6835595	.	G	A	.	.	MAF_INRAE=47.368;MAF_USDA=29.412
NC_035104.1	6835739	.	G	A	.	.	MAF_INRAE=10.127;MAF_USDA=4.762
NC_035104.1	6835848	.	C	T	.	.	MAF_USDA=1.639
NC_035104.1	6835891	.	T	C	.	.	MAF_INRAE=29.747;MAF_USDA=21.765
NC_035104.1	6836006	.	G	A	.	.	MAF_USDA=1.639
NC_035104.1	6836008	.	G	T	.	.	MAF_USDA=4.098
NC_035104.1	6836028	.	C	G	.	.	MAF_INRAE=29.114;MAF_USDA=21.176
NC_035104.1	6836085	.	G	A	.	.	MAF_INRAE=1.667;MAF_USDA=1.639
NC_035104.1	6836101	.	T	C	.	.	MAF_INRAE=29.114;MAF_USDA=21.765
NC_035104.1	6836112	.	C	T	.	.	MAF_USDA=4.098
NC_035104.1	6836138	.	C	T	.	.	MAF_USDA=1.765
NC_035104.1	6836238	.	C	T	.	.	MAF_INRAE=4.167;MAF_USDA=21.176
NC_035104.1	6836299	.	C	T	.	.	MAF_USDA=4.098
NC_035104.1	6836391	.	A	G	.	.	MAF_USDA=5.882
NC_035104.1	6836400	.	C	A	.	.	MAF_INRAE=14.557;MAF_USDA=4.118
NC_035104.1	6836420	.	C	T	.	.	MAF_USDA=3.279
NC_035104.1	6836431	.	A	C	.	.	MAF_INRAE=26.582;MAF_USDA=47.059
NC_035104.1	6836436	.	C	A	.	.	MAF_INRAE=14.557;MAF_USDA=4.706
NC_035104.1	6836494	.	C	T	.	.	MAF_INRAE=15.789
NC_035104.1	6836495	.	A	T	.	.	MAF_USDA=20.833
NC_035104.1	6836496	.	A	T	.	.	MAF_USDA=20.833
NC_035104.1	6836740	.	T	C	.	.	MAF_USDA=1.667
NC_035104.1	6836819	.	C	A	.	.	MAF_USDA=7.059
NC_035104.1	6836850	.	T	A	.	.	MAF_USDA=1.639
NC_035104.1	6836862	.	A	G	.	.	MAF_INRAE=5.263;MAF_USDA=7.647
NC_035104.1	6836865	.	A	C	.	.	MAF_USDA=6.471
NC_035104.1	6836932	.	A	G	.	.	MAF_INRAE=19.62;MAF_USDA=13.115
NC_035104.1	6836949	.	G	A	.	.	MAF_USDA=3.279
NC_035104.1	6836997	.	C	A	.	.	MAF_INRAE=31.013;MAF_USDA=17.059
NC_035104.1	6837000	.	T	G	.	.	MAF_INRAE=39.167;MAF_USDA=17.059
NC_035104.1	6837002	.	A	T	.	.	MAF_INRAE=14.167;MAF_USDA=30.0
NC_035104.1	6837040	.	G	T	.	.	MAF_INRAE=16.456;MAF_USDA=10.0
NC_035104.1	6837041	.	T	A	.	.	MAF_INRAE=11.667;MAF_USDA=9.412
NC_035104.1	6837068	.	T	A	.	.	MAF_USDA=8.333
NC_035104.1	6837093	.	T	A	.	.	MAF_USDA=2.083
NC_035104.1	6837096	.	A	T	.	.	MAF_USDA=8.333
NC_035104.1	6837099	.	G	A	.	.	MAF_USDA=6.25
NC_035104.1	6837100	.	A	T	.	.	MAF_USDA=4.167
NC_035104.1	6837101	.	A	T	.	.	MAF_USDA=6.25
NC_035104.1	6837113	.	A	G	.	.	MAF_INRAE=8.333
NC_035104.1	6837146	.	G	T	.	.	MAF_INRAE=17.5;MAF_USDA=3.279
NC_035104.1	6837173	.	C	A	.	.	MAF_USDA=33.333
NC_035104.1	6837193	.	T	C	.	.	MAF_USDA=5.422
NC_035104.1	6837359	.	G	T	.	.	MAF_USDA=4.167
NC_035104.1	6837363	.	T	C	.	.	MAF_INRAE=16.456;MAF_USDA=35.417
NC_035104.1	6837403	.	G	A	.	.	MAF_USDA=2.41
NC_035104.1	6837477	.	G	C	.	.	MAF_INRAE=27.215;MAF_USDA=40.588
NC_035104.1	6837495	.	C	A	.	.	MAF_USDA=3.279
NC_035104.1	6837510	.	A	T	.	.	MAF_INRAE=9.167
NC_035104.1	6837546	.	G	A	.	.	MAF_INRAE=29.747;MAF_USDA=9.412
NC_035104.1	6837566	.	T	G	.	.	MAF_USDA=1.765
NC_035104.1	6837594	.	G	T	.	.	MAF_INRAE=29.114;MAF_USDA=16.471
NC_035104.1	6837655	.	A	C	.	.	MAF_INRAE=44.304;MAF_USDA=42.353
NC_035104.1	6837677	.	T	C	.	.	MAF_INRAE=44.304;MAF_USDA=22.941
NC_035104.1	6837684	.	C	T	.	.	MAF_INRAE=14.557
NC_035104.1	6837739	.	C	T	.	.	MAF_USDA=3.333
NC_035104.1	6837754	.	C	T	.	.	MAF_INRAE=20.886;MAF_USDA=12.048
NC_035104.1	6837764	.	G	A	.	.	MAF_INRAE=14.557;MAF_USDA=1.667
NC_035104.1	6837767	.	G	A	.	.	MAF_INRAE=12.5;MAF_USDA=33.929
NC_035104.1	6837822	.	T	C	.	.	MAF_USDA=4.167
NC_035104.1	6837832	.	T	C	.	.	MAF_INRAE=13.924
NC_035104.1	6837876	.	G	T	.	.	MAF_INRAE=13.291;MAF_USDA=1.667
NC_035104.1	6837960	.	T	A	.	.	MAF_USDA=1.667
NC_035104.1	6837969	.	C	G	.	.	MAF_USDA=3.333
NC_035104.1	6837979	.	C	T	.	.	MAF_USDA=11.446
NC_035104.1	6837988	.	A	T	.	.	MAF_USDA=25.0
NC_035104.1	6838016	.	T	C	.	.	MAF_USDA=3.333
NC_035104.1	6838022	.	T	G	.	.	MAF_INRAE=29.747;MAF_USDA=22.619
NC_035104.1	6838065	.	T	C	.	.	MAF_INRAE=29.747;MAF_USDA=22.619
NC_035104.1	6838066	.	G	A	.	.	MAF_USDA=3.333
NC_035104.1	6838111	.	T	A	.	.	MAF_USDA=1.786
NC_035104.1	6838153	.	T	A	.	.	MAF_INRAE=1.667;MAF_USDA=1.695
NC_035104.1	6838188	.	A	C	.	.	MAF_INRAE=15.823;MAF_USDA=33.133
NC_035104.1	6838210	.	C	G	.	.	MAF_INRAE=44.304;MAF_USDA=39.157
NC_035104.1	6838271	.	A	G	.	.	MAF_INRAE=10.759;MAF_USDA=4.918
NC_035104.1	6838305	.	T	A	.	.	MAF_USDA=1.639
NC_035104.1	6838331	.	A	G	.	.	MAF_USDA=4.098
NC_035104.1	6838344	.	A	T	.	.	MAF_USDA=4.098
NC_035104.1	6838353	.	A	G	.	.	MAF_USDA=4.098
NC_035104.1	6838356	.	T	A	.	.	MAF_USDA=4.098
NC_035104.1	6838358	.	C	T	.	.	MAF_USDA=4.098
NC_035104.1	6838366	.	A	G	.	.	MAF_INRAE=14.557;MAF_USDA=1.639
NC_035104.1	6838452	.	T	A	.	.	MAF_INRAE=28.481;MAF_USDA=23.529
NC_035104.1	6838459	.	T	C	.	.	MAF_INRAE=28.481;MAF_USDA=23.529
NC_035104.1	6838465	.	T	A	.	.	MAF_INRAE=15.0;MAF_USDA=4.118
NC_035104.1	6838474	.	C	A	.	.	MAF_INRAE=15.0;MAF_USDA=4.118
NC_035104.1	6838523	.	C	T	.	.	MAF_INRAE=13.924
NC_035104.1	6838578	.	C	T	.	.	MAF_USDA=4.098
NC_035104.1	6838703	.	T	C	.	.	MAF_USDA=8.824
NC_035104.1	6838751	.	T	C	.	.	MAF_USDA=1.639
NC_035104.1	6838880	.	A	C	.	.	MAF_USDA=2.941
NC_035104.1	6838890	.	T	A	.	.	MAF_INRAE=14.557;MAF_USDA=2.459
NC_035104.1	6839014	.	G	A	.	.	MAF_INRAE=5.063;MAF_USDA=7.647
NC_035104.1	6839090	.	A	C	.	.	MAF_INRAE=25.949;MAF_USDA=20.0
NC_035104.1	6839098	.	C	T	.	.	MAF_INRAE=13.924;MAF_USDA=6.471
NC_035104.1	6839124	.	A	C	.	.	MAF_INRAE=49.167;MAF_USDA=33.333
NC_035104.1	6839213	.	A	C	.	.	MAF_INRAE=25.949;MAF_USDA=26.471
NC_035104.1	6839257	.	A	G	.	.	MAF_USDA=2.941
NC_035104.1	6839261	.	G	A	.	.	MAF_USDA=3.279
NC_035104.1	6839266	.	A	T	.	.	MAF_USDA=33.333
NC_035104.1	6839268	.	T	A	.	.	MAF_USDA=20.0
NC_035104.1	6839269	.	T	A,C	.	.	MAF_INRAE=20.833;MAF_USDA=33.333
NC_035104.1	6839270	.	C	A	.	.	MAF_USDA=20.0
NC_035104.1	6839271	.	T	G	.	.	MAF_USDA=33.333
NC_035104.1	6839315	.	C	T	.	.	MAF_USDA=2.941
NC_035104.1	6839320	.	C	T	.	.	MAF_USDA=4.098
NC_035104.1	6839362	.	T	G	.	.	MAF_INRAE=25.949;MAF_USDA=23.529
NC_035104.1	6839457	.	C	G	.	.	MAF_INRAE=16.456;MAF_USDA=25.882
NC_035104.1	6839535	.	G	A	.	.	MAF_INRAE=8.333
NC_035104.1	6839537	.	C	T	.	.	MAF_USDA=1.639
NC_035104.1	6839543	.	T	A	.	.	MAF_USDA=3.279
NC_035104.1	6839552	.	C	A	.	.	MAF_INRAE=20.886;MAF_USDA=11.176
NC_035104.1	6839567	.	G	A	.	.	MAF_INRAE=25.949;MAF_USDA=20.588
NC_035104.1	6839636	.	G	T	.	.	MAF_INRAE=29.114;MAF_USDA=11.765
NC_035104.1	6839650	.	C	A	.	.	MAF_INRAE=25.316;MAF_USDA=21.176
NC_035104.1	6839726	.	G	A	.	.	MAF_INRAE=4.167;MAF_USDA=3.529
NC_035104.1	6839765	.	T	C	.	.	MAF_INRAE=25.949;MAF_USDA=22.131
NC_035104.1	6839775	.	T	C	.	.	MAF_INRAE=31.013;MAF_USDA=39.344
NC_035104.1	6839897	.	C	T	.	.	MAF_INRAE=14.167;MAF_USDA=2.353
NC_035104.1	6839972	.	C	A	.	.	MAF_INRAE=15.0;MAF_USDA=2.941
NC_035104.1	6840163	.	A	C	.	.	MAF_USDA=27.083
NC_035104.1	6840333	.	C	T	.	.	MAF_INRAE=1.667;MAF_USDA=1.639
NC_035104.1	6840344	.	G	T	.	.	MAF_USDA=4.098
NC_035104.1	6840433	.	T	G	.	.	MAF_INRAE=15.0;MAF_USDA=2.353
NC_035104.1	6840435	.	C	T	.	.	MAF_INRAE=5.063;MAF_USDA=25.0
NC_035104.1	6840481	.	C	T	.	.	MAF_INRAE=17.722;MAF_USDA=4.706
NC_035104.1	6840584	.	A	T	.	.	MAF_USDA=1.639
NC_035104.1	6840589	.	C	T	.	.	MAF_USDA=1.639
NC_035104.1	6840597	.	G	T	.	.	MAF_INRAE=17.089;MAF_USDA=7.647
NC_035104.1	6840634	.	G	C	.	.	MAF_USDA=4.098
NC_035104.1	6840645	.	C	T	.	.	MAF_USDA=2.459
NC_035104.1	6840649	.	G	T	.	.	MAF_INRAE=27.215;MAF_USDA=10.588
NC_035104.1	6840778	.	G	A	.	.	MAF_USDA=1.639
NC_035104.1	6840842	.	C	T	.	.	MAF_INRAE=3.797
NC_035104.1	6840843	.	C	A	.	.	MAF_USDA=1.639
NC_035104.1	6840973	.	G	A	.	.	MAF_USDA=33.333
NC_035104.1	6841001	.	C	A	.	.	MAF_INRAE=5.063;MAF_USDA=25.0
NC_035104.1	6841028	.	G	T	.	.	MAF_INRAE=25.949;MAF_USDA=25.294
NC_035104.1	6841041	.	C	T	.	.	MAF_INRAE=14.557;MAF_USDA=1.639
NC_035104.1	6841079	.	G	T	.	.	MAF_INRAE=27.215;MAF_USDA=32.353
NC_035104.1	6841201	.	G	A	.	.	MAF_USDA=2.459
NC_035104.1	6841262	.	C	T	.	.	MAF_USDA=3.279
NC_035104.1	6841275	.	T	A	.	.	MAF_USDA=3.279
NC_035104.1	6841337	.	C	T	.	.	MAF_INRAE=5.0
NC_035104.1	6841362	.	T	C	.	.	MAF_INRAE=25.949;MAF_USDA=24.118
NC_035104.1	6841397	.	C	A	.	.	MAF_INRAE=25.949;MAF_USDA=25.294
NC_035104.1	6841501	.	C	G	.	.	MAF_INRAE=25.949;MAF_USDA=22.941
NC_035104.1	6841587	.	T	A	.	.	MAF_INRAE=25.949;MAF_USDA=22.353
NC_035104.1	6841593	.	A	G	.	.	MAF_INRAE=20.886;MAF_USDA=11.765
NC_035104.1	6841676	.	G	A	.	.	MAF_USDA=1.639
NC_035104.1	6841692	.	G	A	.	.	MAF_INRAE=25.949;MAF_USDA=22.941
NC_035104.1	6841694	.	T	C	.	.	MAF_INRAE=3.333;MAF_USDA=25.0
NC_035104.1	6841695	.	A	G	.	.	MAF_INRAE=20.833;MAF_USDA=22.941
NC_035104.1	6841706	.	C	A	.	.	MAF_INRAE=17.722;MAF_USDA=8.235
NC_035104.1	6841755	.	A	T	.	.	MAF_USDA=3.279
NC_035104.1	6841759	.	C	G	.	.	MAF_INRAE=5.063;MAF_USDA=3.279
NC_035104.1	6841841	.	C	T	.	.	MAF_INRAE=5.263
NC_035104.1	6841942	.	C	G	.	.	MAF_USDA=2.459
NC_035104.1	6842023	.	A	T	.	.	MAF_INRAE=25.949;MAF_USDA=24.118
NC_035104.1	6842090	.	A	C	.	.	MAF_INRAE=5.063;MAF_USDA=22.917
NC_035104.1	6842109	.	A	C	.	.	MAF_INRAE=25.949;MAF_USDA=22.941
NC_035104.1	6842185	.	G	C	.	.	MAF_INRAE=26.582;MAF_USDA=24.706
NC_035104.1	6842202	.	G	A	.	.	MAF_INRAE=13.333;MAF_USDA=5.738
NC_035104.1	6842515	.	A	T	.	.	MAF_USDA=4.918
NC_035104.1	6842542	.	G	A	.	.	MAF_INRAE=25.316;MAF_USDA=22.941
NC_035104.1	6842608	.	A	G	.	.	MAF_INRAE=25.316;MAF_USDA=23.529
NC_035104.1	6842617	.	C	A	.	.	MAF_USDA=1.639
NC_035104.1	6842627	.	A	T	.	.	MAF_INRAE=20.253;MAF_USDA=14.118
NC_035104.1	6842647	.	A	T	.	.	MAF_INRAE=39.873;MAF_USDA=26.471
NC_035104.1	6842761	.	T	A	.	.	MAF_INRAE=20.886;MAF_USDA=13.529
NC_035104.1	6842782	.	G	A	.	.	MAF_USDA=4.118
NC_035104.1	6842794	.	T	C	.	.	MAF_INRAE=38.608;MAF_USDA=34.118
NC_035104.1	6842811	.	G	T	.	.	MAF_INRAE=25.316;MAF_USDA=24.706
NC_035104.1	6842973	.	T	G	.	.	MAF_INRAE=19.62;MAF_USDA=10.588
NC_035104.1	6842999	.	A	C	.	.	MAF_USDA=23.529
NC_035104.1	6843035	.	A	T	.	.	MAF_INRAE=29.114;MAF_USDA=12.5
NC_035104.1	6843118	.	C	A	.	.	MAF_INRAE=9.167;MAF_USDA=5.882
NC_035104.1	6843189	.	T	A	.	.	MAF_INRAE=5.0
NC_035104.1	6843197	.	C	T	.	.	MAF_INRAE=35.443;MAF_USDA=18.235
NC_035104.1	6843251	.	C	A	.	.	MAF_INRAE=5.063;MAF_USDA=25.0
NC_035104.1	6843254	.	G	A	.	.	MAF_USDA=1.639
NC_035104.1	6843295	.	C	A	.	.	MAF_INRAE=5.0
NC_035104.1	6843316	.	G	A	.	.	MAF_INRAE=39.241;MAF_USDA=25.882
NC_035104.1	6843326	.	C	A	.	.	MAF_INRAE=8.333
NC_035104.1	6843393	.	G	T	.	.	MAF_INRAE=5.063
NC_035104.1	6843449	.	T	A	.	.	MAF_USDA=1.667
NC_035104.1	6843514	.	A	C	.	.	MAF_INRAE=45.57;MAF_USDA=23.529
NC_035104.1	6843515	.	G	T	.	.	MAF_INRAE=35.0;MAF_USDA=23.529
NC_035104.1	6843591	.	G	T	.	.	MAF_INRAE=36.709;MAF_USDA=48.824
NC_035104.1	6843593	.	G	T	.	.	MAF_INRAE=39.873;MAF_USDA=48.824
NC_035104.1	6843618	.	A	G	.	.	MAF_INRAE=5.0;MAF_USDA=12.353
NC_035104.1	6843627	.	A	C	.	.	MAF_INRAE=5.0
NC_035104.1	6843636	.	A	T	.	.	MAF_INRAE=31.646;MAF_USDA=24.706
NC_035104.1	6843739	.	A	C	.	.	MAF_INRAE=30.38;MAF_USDA=47.647
NC_035104.1	6843753	.	C	T	.	.	MAF_USDA=1.639
NC_035104.1	6843760	.	A	C	.	.	MAF_INRAE=20.886;MAF_USDA=14.118
NC_035104.1	6843784	.	T	A	.	.	MAF_INRAE=19.167;MAF_USDA=16.471
NC_035104.1	6843853	.	G	C	.	.	MAF_USDA=5.294
NC_035104.1	6843927	.	G	T	.	.	MAF_USDA=4.706
NC_035104.1	6844006	.	T	C	.	.	MAF_INRAE=18.333;MAF_USDA=15.294
NC_035104.1	6844054	.	C	G	.	.	MAF_INRAE=14.557;MAF_USDA=1.639
NC_035104.1	6844057	.	T	G	.	.	MAF_INRAE=17.5;MAF_USDA=2.459
NC_035104.1	6844140	.	A	G	.	.	MAF_INRAE=14.557
NC_035104.1	6844143	.	G	A	.	.	MAF_INRAE=29.114;MAF_USDA=11.176
NC_035104.1	6844144	.	C	T	.	.	MAF_INRAE=33.333;MAF_USDA=11.31
NC_035104.1	6844185	.	C	T	.	.	MAF_INRAE=14.167;MAF_USDA=10.656
NC_035104.1	6844206	.	G	A	.	.	MAF_USDA=2.459
NC_035104.1	6844213	.	T	C	.	.	MAF_INRAE=5.063;MAF_USDA=25.0
NC_035104.1	6844254	.	C	A	.	.	MAF_USDA=14.118
NC_035104.1	6844259	.	C	T	.	.	MAF_USDA=2.941
NC_035104.1	6844274	.	C	T	.	.	MAF_USDA=4.098
NC_035104.1	6844322	.	G	C	.	.	MAF_INRAE=20.886;MAF_USDA=46.471
NC_035104.1	6844334	.	G	T	.	.	MAF_USDA=3.333
NC_035104.1	6844449	.	C	A	.	.	MAF_USDA=3.279
NC_035104.1	6844507	.	A	T	.	.	MAF_INRAE=17.5
NC_035104.1	6844614	.	G	A	.	.	MAF_INRAE=10.526;MAF_USDA=27.083
NC_035104.1	6844720	.	C	A	.	.	MAF_INRAE=16.456;MAF_USDA=20.492
NC_035104.1	6844815	.	T	A	.	.	MAF_USDA=4.098
NC_035104.1	6844820	.	C	T	.	.	MAF_USDA=1.639
NC_035104.1	6844912	.	A	C	.	.	MAF_USDA=1.765
NC_035104.1	6844938	.	G	C	.	.	MAF_INRAE=5.063
NC_035104.1	6844942	.	G	C	.	.	MAF_INRAE=3.333
NC_035104.1	6844968	.	T	A	.	.	MAF_INRAE=5.063;MAF_USDA=9.412
NC_035104.1	6845000	.	C	G	.	.	MAF_INRAE=5.0
NC_035104.1	6845002	.	C	T	.	.	MAF_USDA=3.279
NC_035104.1	6845009	.	C	A	.	.	MAF_INRAE=20.886;MAF_USDA=16.471
NC_035104.1	6845024	.	T	C	.	.	MAF_INRAE=15.19;MAF_USDA=1.639
NC_035104.1	6845027	.	T	C	.	.	MAF_INRAE=34.177;MAF_USDA=27.059
NC_035104.1	6845054	.	A	C	.	.	MAF_INRAE=3.797
NC_035104.1	6845106	.	T	A	.	.	MAF_INRAE=16.456;MAF_USDA=39.412
NC_035104.1	6845109	.	G	A	.	.	MAF_USDA=2.459
NC_035104.1	6845292	.	A	G	.	.	MAF_INRAE=27.848;MAF_USDA=16.471
NC_035104.1	6845313	.	C	T	.	.	MAF_USDA=1.639
NC_035104.1	6845341	.	A	C	.	.	MAF_INRAE=12.025;MAF_USDA=25.294
NC_035104.1	6845353	.	G	T	.	.	MAF_INRAE=5.0;MAF_USDA=5.738
NC_035104.1	6845517	.	G	T	.	.	MAF_INRAE=12.025;MAF_USDA=23.529
NC_035104.1	6845548	.	A	C	.	.	MAF_INRAE=4.167;MAF_USDA=8.235
NC_035104.1	6845602	.	C	T	.	.	MAF_USDA=26.19
NC_035104.1	6845625	.	A	C	.	.	MAF_USDA=3.333
NC_035104.1	6845681	.	A	C	.	.	MAF_INRAE=47.368;MAF_USDA=44.706
NC_035104.1	6845695	.	C	A	.	.	MAF_USDA=8.333
NC_035104.1	6845737	.	C	A	.	.	MAF_USDA=1.639
NC_035104.1	6845769	.	A	G	.	.	MAF_USDA=4.098
NC_035104.1	6845775	.	T	G	.	.	MAF_INRAE=36.076;MAF_USDA=35.294
NC_035104.1	6845849	.	T	C	.	.	MAF_INRAE=15.789;MAF_USDA=37.647
NC_035104.1	6845881	.	T	A	.	.	MAF_USDA=19.412
NC_035104.1	6845883	.	T	G	.	.	MAF_INRAE=15.789;MAF_USDA=37.647
NC_035104.1	6845908	.	A	C	.	.	MAF_USDA=8.824
NC_035104.1	6845916	.	G	C	.	.	MAF_INRAE=15.823;MAF_USDA=1.639
NC_035104.1	6845917	.	G	A	.	.	MAF_INRAE=19.62;MAF_USDA=9.412
NC_035104.1	6845956	.	G	A	.	.	MAF_INRAE=15.789;MAF_USDA=15.882
NC_035104.1	6846038	.	A	G	.	.	MAF_INRAE=31.579;MAF_USDA=10.417
NC_035104.1	6846067	.	T	C	.	.	MAF_INRAE=15.789;MAF_USDA=31.765
NC_035104.1	6846079	.	G	T	.	.	MAF_INRAE=15.789;MAF_USDA=31.765
NC_035104.1	6846116	.	G	T	.	.	MAF_INRAE=15.789;MAF_USDA=32.353
NC_035104.1	6846172	.	G	A	.	.	MAF_INRAE=28.481;MAF_USDA=31.765
NC_035104.1	6846178	.	C	T	.	.	MAF_INRAE=20.886;MAF_USDA=11.765
NC_035104.1	6846193	.	A	C	.	.	MAF_INRAE=28.481;MAF_USDA=31.176
NC_035104.1	6846194	.	T	G	.	.	MAF_INRAE=32.5;MAF_USDA=31.176
NC_035104.1	6846205	.	T	G	.	.	MAF_INRAE=28.481;MAF_USDA=32.353
NC_035104.1	6846303	.	G	A	.	.	MAF_INRAE=9.167;MAF_USDA=3.529
NC_035104.1	6846304	.	T	G	.	.	MAF_INRAE=5.063;MAF_USDA=25.0
NC_035104.1	6846307	.	G	T	.	.	MAF_INRAE=29.114;MAF_USDA=17.059
NC_035104.1	6846344	.	T	A	.	.	MAF_INRAE=29.114;MAF_USDA=17.059
NC_035104.1	6846379	.	T	A	.	.	MAF_USDA=31.967
NC_035104.1	6846393	.	G	T	.	.	MAF_USDA=4.918
NC_035104.1	6846427	.	A	C	.	.	MAF_INRAE=5.833;MAF_USDA=5.738
NC_035104.1	6846441	.	A	C	.	.	MAF_USDA=4.918
NC_035104.1	6846448	.	G	A	.	.	MAF_USDA=9.016
NC_035104.1	6846458	.	T	C	.	.	MAF_USDA=16.393
NC_035104.1	6846481	.	T	G	.	.	MAF_INRAE=29.747;MAF_USDA=15.574
NC_035104.1	6846642	.	C	A	.	.	MAF_USDA=1.639
NC_035104.1	6846658	.	C	A	.	.	MAF_USDA=4.118
NC_035104.1	6846668	.	C	T	.	.	MAF_INRAE=20.886;MAF_USDA=11.765
NC_035104.1	6846681	.	C	T	.	.	MAF_INRAE=5.0;MAF_USDA=2.459
NC_035104.1	6846746	.	G	A	.	.	MAF_INRAE=29.114;MAF_USDA=15.882
NC_035104.1	6846784	.	G	A	.	.	MAF_INRAE=5.063;MAF_USDA=25.0
NC_035104.1	6846855	.	G	A	.	.	MAF_INRAE=5.063;MAF_USDA=25.0
NC_035104.1	6846976	.	A	T	.	.	MAF_USDA=4.118
NC_035104.1	6847027	.	G	T	.	.	MAF_INRAE=3.797;MAF_USDA=2.083
NC_035104.1	6847104	.	T	C	.	.	MAF_INRAE=27.848;MAF_USDA=10.588
NC_035104.1	6847118	.	G	T	.	.	MAF_USDA=1.639
NC_035104.1	6847310	.	G	A	.	.	MAF_USDA=1.639
NC_035104.1	6848086	.	A	G	.	.	MAF_USDA=6.25
NC_035104.1	6848213	.	C	T	.	.	MAF_INRAE=5.263;MAF_USDA=1.639
NC_035104.1	6848488	.	G	T	.	.	MAF_INRAE=4.43;MAF_USDA=25.0
NC_035104.1	6848598	.	G	A	.	.	MAF_INRAE=5.063;MAF_USDA=25.0
NC_035104.1	6848679	.	C	G	.	.	MAF_INRAE=14.557;MAF_USDA=2.459
NC_035104.1	6848681	.	C	T	.	.	MAF_INRAE=17.5;MAF_USDA=2.459
NC_035104.1	6848686	.	G	A	.	.	MAF_INRAE=14.557;MAF_USDA=2.459
NC_035104.1	6848783	.	G	T	.	.	MAF_INRAE=8.333;MAF_USDA=3.529
NC_035104.1	6848876	.	GAT	GAA	.	.	MAF_USDA=8.333
NC_035104.1	6848878	.	T	A	.	.	MAF_INRAE=20.886;MAF_USDA=13.115
NC_035104.1	6848889	.	T	C	.	.	MAF_USDA=1.639
NC_035104.1	6848951	.	C	T	.	.	MAF_USDA=4.706
NC_035104.1	6848981	.	T	A	.	.	MAF_INRAE=14.557;MAF_USDA=1.639
NC_035104.1	6849013	.	T	A	.	.	MAF_INRAE=41.139;MAF_USDA=47.647
NC_035104.1	6849022	.	G	C	.	.	MAF_INRAE=5.0;MAF_USDA=5.738
NC_035104.1	6849060	.	G	A	.	.	MAF_USDA=2.459
NC_035104.1	6849065	.	C	T	.	.	MAF_INRAE=20.886;MAF_USDA=12.353
NC_035104.1	6849099	.	C	T	.	.	MAF_USDA=6.471
NC_035104.1	6849234	.	A	T	.	.	MAF_INRAE=14.557
NC_035104.1	6849239	.	G	T	.	.	MAF_INRAE=17.5
NC_035104.1	6849241	.	G	A	.	.	MAF_INRAE=4.43;MAF_USDA=25.0
NC_035104.1	6849328	.	A	G	.	.	MAF_INRAE=13.924;MAF_USDA=2.459
NC_035104.1	6849454	.	G	A	.	.	MAF_USDA=1.639
NC_035104.1	6849456	.	C	T	.	.	MAF_USDA=2.459
NC_035104.1	6849464	.	G	A	.	.	MAF_INRAE=2.5;MAF_USDA=4.118
NC_035104.1	6849492	.	G	A	.	.	MAF_INRAE=44.937;MAF_USDA=50.0
NC_035104.1	6849564	.	A	C	.	.	MAF_USDA=4.167
NC_035104.1	6849569	.	G	A	.	.	MAF_INRAE=9.167;MAF_USDA=4.167
NC_035104.1	6849579	.	G	A	.	.	MAF_INRAE=13.924
NC_035104.1	6849606	.	C	T	.	.	MAF_INRAE=33.333;MAF_USDA=15.882
NC_035104.1	6849615	.	A	G	.	.	MAF_INRAE=12.658;MAF_USDA=1.639
NC_035104.1	6849619	.	A	T	.	.	MAF_INRAE=5.0
NC_035104.1	6849626	.	C	T	.	.	MAF_INRAE=33.333;MAF_USDA=15.882
NC_035104.1	6849631	.	G	A	.	.	MAF_USDA=4.167
NC_035104.1	6849735	.	T	G	.	.	MAF_INRAE=16.456;MAF_USDA=1.639
NC_035104.1	6849742	.	A	C	.	.	MAF_INRAE=5.263;MAF_USDA=1.639
NC_035104.1	6849944	.	C	A	.	.	MAF_INRAE=4.43;MAF_USDA=25.0
NC_035104.1	6850033	.	T	G	.	.	MAF_USDA=1.667
NC_035104.1	6850039	.	T	C	.	.	MAF_USDA=1.667
NC_035104.1	6850107	.	C	T	.	.	MAF_USDA=1.639
NC_035104.1	6850146	.	G	T	.	.	MAF_INRAE=41.139;MAF_USDA=48.824
NC_035104.1	6850152	.	G	A	.	.	MAF_USDA=8.197
NC_035104.1	6850203	.	C	A	.	.	MAF_INRAE=14.557;MAF_USDA=1.639
NC_035104.1	6850316	.	T	C	.	.	MAF_INRAE=43.671;MAF_USDA=49.412
NC_035104.1	6850416	.	A	C	.	.	MAF_INRAE=13.924;MAF_USDA=2.459
NC_035104.1	6850479	.	T	G	.	.	MAF_INRAE=41.139;MAF_USDA=48.235
NC_035104.1	6850491	.	G	T	.	.	MAF_INRAE=41.772;MAF_USDA=48.824
NC_035104.1	6850573	.	A	C	.	.	MAF_USDA=1.639
NC_035104.1	6850578	.	G	T	.	.	MAF_INRAE=14.557;MAF_USDA=1.639
NC_035104.1	6850627	.	C	G	.	.	MAF_INRAE=5.0
NC_035104.1	6850723	.	C	G	.	.	MAF_INRAE=27.215;MAF_USDA=10.0
NC_035104.1	6850776	.	T	C	.	.	MAF_USDA=1.639
NC_035104.1	6850779	.	G	T	.	.	MAF_INRAE=1.667;MAF_USDA=1.639
NC_035104.1	6850980	.	C	T	.	.	MAF_INRAE=5.063
NC_035104.1	6850983	.	G	C	.	.	MAF_INRAE=3.333
NC_035104.1	6851033	.	G	A	.	.	MAF_INRAE=5.0
NC_035104.1	6851127	.	T	G	.	.	MAF_INRAE=29.114;MAF_USDA=15.882
NC_035104.1	6851140	.	C	A	.	.	MAF_USDA=2.459
NC_035104.1	6851164	.	T	G	.	.	MAF_USDA=1.639
NC_035104.1	6851224	.	G	C	.	.	MAF_USDA=2.459
NC_035104.1	6851336	.	G	A	.	.	MAF_INRAE=4.43;MAF_USDA=25.0
NC_035104.1	6851399	.	A	G	.	.	MAF_USDA=9.016
NC_035104.1	6851452	.	A	T	.	.	MAF_USDA=8.333
NC_035104.1	6851500	.	T	G	.	.	MAF_USDA=2.459
NC_035104.1	6851511	.	G	A	.	.	MAF_USDA=50.0
NC_035104.1	6851517	.	T	G	.	.	MAF_USDA=50.0
NC_035104.1	6851687	.	C	A	.	.	MAF_USDA=11.905
NC_035104.1	6852617	.	T	C	.	.	MAF_USDA=47.727
NC_035104.1	6852799	.	G	C	.	.	MAF_USDA=11.905
NC_035104.1	6852821	.	C	T	.	.	MAF_USDA=10.843
NC_035104.1	6852866	.	C	T	.	.	MAF_USDA=1.639
NC_035104.1	6852870	.	A	G	.	.	MAF_USDA=3.279
NC_035104.1	6852919	.	A	T	.	.	MAF_USDA=9.836
NC_035104.1	6853069	.	A	G	.	.	MAF_USDA=4.217
NC_035104.1	6853133	.	C	A	.	.	MAF_INRAE=13.333
NC_035104.1	6853187	.	C	T	.	.	MAF_INRAE=36.667;MAF_USDA=45.783
NC_035104.1	6853267	.	G	A	.	.	MAF_USDA=47.619
NC_035104.1	6853352	.	C	T	.	.	MAF_INRAE=37.5;MAF_USDA=47.619
NC_035104.1	6853626	.	A	G	.	.	MAF_USDA=2.459
NC_035104.1	6853627	.	C	G	.	.	MAF_INRAE=45.0;MAF_USDA=47.647
NC_035104.1	6853649	.	A	T	.	.	MAF_INRAE=32.5;MAF_USDA=11.176
NC_035104.1	6853664	.	T	C	.	.	MAF_INRAE=14.557;MAF_USDA=1.639
NC_035104.1	6853699	.	G	T	.	.	MAF_INRAE=14.557;MAF_USDA=1.639
NC_035104.1	6853761	.	G	T	.	.	MAF_INRAE=5.0;MAF_USDA=2.459
NC_035104.1	6853802	.	T	C	.	.	MAF_INRAE=44.937;MAF_USDA=35.417
NC_035104.1	6853810	.	T	G	.	.	MAF_USDA=1.639
NC_035104.1	6853884	.	T	C	.	.	MAF_INRAE=41.139;MAF_USDA=47.647
NC_035104.1	6854003	.	T	G	.	.	MAF_INRAE=20.253;MAF_USDA=11.765
NC_035104.1	6854137	.	A	T	.	.	MAF_INRAE=5.0
NC_035104.1	6854187	.	T	C	.	.	MAF_INRAE=1.667
NC_035104.1	6854285	.	G	A	.	.	MAF_INRAE=43.671;MAF_USDA=46.471
NC_035104.1	6854311	.	G	A	.	.	MAF_INRAE=43.038;MAF_USDA=47.059
NC_035104.1	6854329	.	T	A	.	.	MAF_INRAE=17.722;MAF_USDA=26.471
NC_035104.1	6854350	.	G	T	.	.	MAF_USDA=2.5
NC_035104.1	6854420	.	T	A	.	.	MAF_INRAE=20.886;MAF_USDA=8.333
NC_035104.1	6854459	.	G	A	.	.	MAF_INRAE=43.038;MAF_USDA=47.647
NC_035104.1	6854464	.	T	C	.	.	MAF_USDA=4.098
NC_035104.1	6854549	.	C	A	.	.	MAF_USDA=1.639
NC_035104.1	6854550	.	T	A	.	.	MAF_USDA=1.639
NC_035104.1	6854560	.	G	A	.	.	MAF_INRAE=13.924;MAF_USDA=1.639
NC_035104.1	6854607	.	C	A	.	.	MAF_USDA=5.882
NC_035104.1	6854627	.	A	C	.	.	MAF_INRAE=43.038;MAF_USDA=48.824
NC_035104.1	6854736	.	T	C	.	.	MAF_INRAE=21.519;MAF_USDA=34.118
NC_035104.1	6854863	.	C	T	.	.	MAF_USDA=1.639
NC_035104.1	6854888	.	T	A	.	.	MAF_INRAE=9.167
NC_035104.1	6854889	.	C	A	.	.	MAF_INRAE=9.167
NC_035104.1	6854895	.	G	C	.	.	MAF_INRAE=20.886;MAF_USDA=11.765
NC_035104.1	6854927	.	T	C	.	.	MAF_USDA=3.279
NC_035104.1	6854957	.	G	A	.	.	MAF_USDA=14.118
NC_035104.1	6854993	.	C	T	.	.	MAF_USDA=4.167
NC_035104.1	6854994	.	A	T	.	.	MAF_USDA=4.167
NC_035104.1	6855056	.	G	C	.	.	MAF_USDA=12.941
NC_035104.1	6855057	.	C	T	.	.	MAF_INRAE=13.924;MAF_USDA=1.639
NC_035104.1	6855067	.	C	A	.	.	MAF_USDA=13.529
NC_035104.1	6855087	.	C	T	.	.	MAF_INRAE=15.19;MAF_USDA=1.639
NC_035104.1	6855120	.	A	T	.	.	MAF_INRAE=43.038;MAF_USDA=47.059
NC_035104.1	6855160	.	T	G	.	.	MAF_USDA=1.667
NC_035104.1	6855198	.	T	A	.	.	MAF_USDA=7.647
NC_035104.1	6855250	.	C	T	.	.	MAF_INRAE=36.842;MAF_USDA=34.118
NC_035104.1	6855264	.	A	T	.	.	MAF_INRAE=42.105;MAF_USDA=35.294
NC_035104.1	6855306	.	G	T	.	.	MAF_USDA=7.647
NC_035104.1	6855315	.	A	G	.	.	MAF_USDA=1.639
NC_035104.1	6855328	.	C	T	.	.	MAF_INRAE=26.316;MAF_USDA=45.902
NC_035104.1	6855329	.	G	A	.	.	MAF_INRAE=5.263;MAF_USDA=1.639
NC_035104.1	6855337	.	T	A	.	.	MAF_INRAE=26.316;MAF_USDA=45.902
NC_035104.1	6855526	.	C	T	.	.	MAF_INRAE=31.579;MAF_USDA=48.235
NC_035104.1	6855641	.	C	A	.	.	MAF_INRAE=19.62;MAF_USDA=11.176
NC_035104.1	6855872	.	A	G	.	.	MAF_INRAE=36.709;MAF_USDA=44.706
NC_035104.1	6855948	.	T	A	.	.	MAF_USDA=8.333
NC_035104.1	6855952	.	G	C	.	.	MAF_USDA=47.647
NC_035104.1	6855989	.	C	T	.	.	MAF_INRAE=38.608;MAF_USDA=42.941
NC_035104.1	6856013	.	A	T	.	.	MAF_INRAE=11.667;MAF_USDA=8.235
NC_035104.1	6856062	.	C	T	.	.	MAF_USDA=3.279
NC_035104.1	6856063	.	G	A	.	.	MAF_INRAE=29.114;MAF_USDA=11.176
NC_035104.1	6856083	.	A	G	.	.	MAF_INRAE=47.468;MAF_USDA=45.882
NC_035104.1	6856104	.	G	C	.	.	MAF_INRAE=17.722;MAF_USDA=27.059
NC_035104.1	6856131	.	A	C	.	.	MAF_INRAE=37.342;MAF_USDA=44.706
NC_035104.1	6856142	.	C	T	.	.	MAF_USDA=1.639
NC_035104.1	6856179	.	T	A	.	.	MAF_USDA=5.738
NC_035104.1	6856252	.	A	T	.	.	MAF_USDA=3.529
NC_035104.1	6856253	.	C	T	.	.	MAF_INRAE=37.975;MAF_USDA=38.824
NC_035104.1	6856308	.	A	C	.	.	MAF_INRAE=28.481;MAF_USDA=12.5
NC_035104.1	6856309	.	G	A	.	.	MAF_INRAE=32.5;MAF_USDA=11.176
NC_035104.1	6856325	.	A	G	.	.	MAF_INRAE=15.19
NC_035104.1	6856357	.	G	A	.	.	MAF_USDA=1.639
NC_035104.1	6856547	.	C	T	.	.	MAF_USDA=4.118
NC_035104.1	6856567	.	C	A	.	.	MAF_INRAE=1.667
NC_035104.1	6856574	.	G	T	.	.	MAF_INRAE=38.608;MAF_USDA=41.176
NC_035104.1	6856604	.	C	T	.	.	MAF_INRAE=29.114;MAF_USDA=10.588
NC_035104.1	6856624	.	T	C	.	.	MAF_USDA=4.706
NC_035104.1	6856639	.	C	G	.	.	MAF_INRAE=43.038;MAF_USDA=47.647
NC_035104.1	6856695	.	G	A	.	.	MAF_INRAE=13.924;MAF_USDA=1.639
NC_035104.1	6856751	.	C	T	.	.	MAF_INRAE=13.924;MAF_USDA=1.639
NC_035104.1	6856784	.	G	A	.	.	MAF_USDA=4.918
NC_035104.1	6856801	.	T	C	.	.	MAF_INRAE=40.506;MAF_USDA=49.412
NC_035104.1	6856967	.	T	C	.	.	MAF_INRAE=1.667
NC_035104.1	6856991	.	G	A	.	.	MAF_USDA=5.833
NC_035104.1	6857011	.	G	A	.	.	MAF_INRAE=45.833;MAF_USDA=44.375
NC_035104.1	6857023	.	C	G	.	.	MAF_USDA=20.37
NC_035104.1	6857068	.	A	T	.	.	MAF_INRAE=1.667
NC_035104.1	6857072	.	T	C	.	.	MAF_INRAE=1.667
NC_035104.1	6857130	.	T	G	.	.	MAF_INRAE=45.833;MAF_USDA=45.122
NC_035104.1	6857149	.	T	C	.	.	MAF_INRAE=33.333;MAF_USDA=10.843
NC_035104.1	6857332	.	T	C	.	.	MAF_USDA=5.294
NC_035104.1	6857354	.	T	C	.	.	MAF_INRAE=28.481;MAF_USDA=11.176
NC_035104.1	6857441	.	A	T	.	.	MAF_INRAE=20.886;MAF_USDA=14.118
NC_035104.1	6857575	.	G	T	.	.	MAF_USDA=4.118
NC_035104.1	6857579	.	C	A	.	.	MAF_USDA=4.098
NC_035104.1	6857593	.	G	A	.	.	MAF_USDA=4.167
NC_035104.1	6857676	.	T	G	.	.	MAF_INRAE=5.0
NC_035104.1	6857682	.	T	G	.	.	MAF_INRAE=4.167
NC_035104.1	6857730	.	A	C	.	.	MAF_INRAE=26.316
NC_035104.1	6857761	.	G	A	.	.	MAF_INRAE=4.43;MAF_USDA=25.0
NC_035104.1	6857784	.	A	G	.	.	MAF_INRAE=5.0;MAF_USDA=4.098
NC_035104.1	6857841	.	T	G	.	.	MAF_INRAE=37.342;MAF_USDA=39.881
NC_035104.1	6857884	.	A	C	.	.	MAF_INRAE=36.076;MAF_USDA=42.169
NC_035104.1	6857922	.	T	A	.	.	MAF_INRAE=10.526;MAF_USDA=25.0
NC_035104.1	6857962	.	C	T	.	.	MAF_INRAE=11.392;MAF_USDA=14.118
NC_035104.1	6857990	.	G	A	.	.	MAF_USDA=3.279
NC_035104.1	6858005	.	T	C	.	.	MAF_INRAE=5.063;MAF_USDA=7.647
NC_035104.1	6858016	.	T	A	.	.	MAF_USDA=4.098
NC_035104.1	6858036	.	G	C	.	.	MAF_USDA=4.918
NC_035104.1	6858037	.	A	G	.	.	MAF_INRAE=17.089;MAF_USDA=28.235
NC_035104.1	6858048	.	A	C	.	.	MAF_USDA=1.639
NC_035104.1	6858059	.	A	G	.	.	MAF_INRAE=2.5;MAF_USDA=5.294
NC_035104.1	6858218	.	A	C	.	.	MAF_USDA=20.833
NC_035104.1	6858231	.	C	A	.	.	MAF_USDA=4.918
NC_035104.1	6858283	.	G	A	.	.	MAF_USDA=15.574
NC_035104.1	6858301	.	C	A	.	.	MAF_USDA=13.529
NC_035104.1	6858328	.	G	A	.	.	MAF_USDA=10.417
NC_035104.1	6858391	.	A	C	.	.	MAF_USDA=5.833
NC_035104.1	6858398	.	A	C	.	.	MAF_USDA=13.043
NC_035104.1	6858418	.	A	G	.	.	MAF_USDA=29.167
NC_035104.1	6858449	.	A	G	.	.	MAF_USDA=8.824
NC_035104.1	6858494	.	A	C	.	.	MAF_USDA=3.279
NC_035104.1	6858523	.	A	G	.	.	MAF_USDA=7.647
NC_035104.1	6858526	.	A	C	.	.	MAF_USDA=7.647
NC_035104.1	6858527	.	A	T	.	.	MAF_INRAE=15.789;MAF_USDA=8.235
NC_035104.1	6858532	.	T	C	.	.	MAF_USDA=8.235
NC_035104.1	6858568	.	A	G	.	.	MAF_USDA=6.557
NC_035104.1	6858572	.	T	C	.	.	MAF_USDA=3.279
NC_035104.1	6858647	.	A	G	.	.	MAF_INRAE=19.62;MAF_USDA=8.824
NC_035104.1	6858685	.	C	T	.	.	MAF_USDA=1.639
NC_035104.1	6858965	.	G	T	.	.	MAF_USDA=5.294
NC_035104.1	6858990	.	T	C	.	.	MAF_INRAE=20.886;MAF_USDA=11.765
NC_035104.1	6858991	.	A	G	.	.	MAF_USDA=4.918
NC_035104.1	6859034	.	C	T	.	.	MAF_INRAE=5.833
NC_035104.1	6859086	.	T	G	.	.	MAF_INRAE=5.0
NC_035104.1	6859087	.	T	G	.	.	MAF_INRAE=4.43
NC_035104.1	6859129	.	C	T	.	.	MAF_INRAE=5.063;MAF_USDA=29.167
NC_035104.1	6859153	.	T	A	.	.	MAF_INRAE=5.063;MAF_USDA=25.0
NC_035104.1	6859314	.	C	T	.	.	MAF_INRAE=5.0
NC_035104.1	6859476	.	T	C	.	.	MAF_INRAE=13.924;MAF_USDA=15.294
NC_035104.1	6859498	.	G	T	.	.	MAF_INRAE=12.5;MAF_USDA=8.235
NC_035104.1	6859501	.	G	A	.	.	MAF_INRAE=4.167;MAF_USDA=5.738
NC_035104.1	6859502	.	T	A	.	.	MAF_INRAE=4.167;MAF_USDA=5.738
NC_035104.1	6859601	.	A	C	.	.	MAF_INRAE=11.667;MAF_USDA=7.647
NC_035104.1	6859696	.	C	A	.	.	MAF_USDA=17.059
NC_035104.1	6859697	.	C	G	.	.	MAF_USDA=17.059
NC_035104.1	6859698	.	A	G	.	.	MAF_USDA=41.765
NC_035104.1	6859736	.	C	T	.	.	MAF_USDA=1.639
NC_035104.1	6859737	.	T	C	.	.	MAF_INRAE=13.924;MAF_USDA=15.882
NC_035104.1	6859805	.	G	A	.	.	MAF_INRAE=2.5;MAF_USDA=4.706
NC_035104.1	6859920	.	C	T	.	.	MAF_USDA=14.706
NC_035104.1	6860040	.	G	A	.	.	MAF_USDA=1.639
NC_035104.1	6860078	.	G	T	.	.	MAF_INRAE=9.167
NC_035104.1	6860081	.	C	A	.	.	MAF_INRAE=17.722;MAF_USDA=8.197
NC_035104.1	6860164	.	G	A	.	.	MAF_USDA=14.706
NC_035104.1	6860292	.	C	T	.	.	MAF_USDA=4.918
NC_035104.1	6860404	.	A	C	.	.	MAF_INRAE=11.667;MAF_USDA=14.706
NC_035104.1	6860440	.	C	T	.	.	MAF_USDA=3.279
NC_035104.1	6860481	.	A	G	.	.	MAF_USDA=3.279
NC_035104.1	6860489	.	C	T	.	.	MAF_INRAE=1.667;MAF_USDA=3.279
NC_035104.1	6860503	.	G	A	.	.	MAF_INRAE=21.519;MAF_USDA=27.647
NC_035104.1	6860606	.	T	G	.	.	MAF_INRAE=15.0
NC_035104.1	6860680	.	A	G	.	.	MAF_INRAE=5.063;MAF_USDA=25.0
NC_035104.1	6860712	.	A	G	.	.	MAF_INRAE=35.443;MAF_USDA=27.647
NC_035104.1	6860794	.	C	A	.	.	MAF_INRAE=4.43;MAF_USDA=25.0
NC_035104.1	6860842	.	C	T	.	.	MAF_INRAE=18.987;MAF_USDA=10.0
NC_035104.1	6860882	.	A	C	.	.	MAF_INRAE=47.468;MAF_USDA=43.529
NC_035104.1	6860902	.	C	T	.	.	MAF_INRAE=29.114;MAF_USDA=10.0
NC_035104.1	6860928	.	G	T	.	.	MAF_INRAE=5.833;MAF_USDA=2.459
NC_035104.1	6861018	.	G	A	.	.	MAF_USDA=2.542
NC_035104.1	6861021	.	C	T	.	.	MAF_INRAE=2.5
NC_035104.1	6861219	.	T	C	.	.	MAF_INRAE=10.526;MAF_USDA=25.0
NC_035104.1	6861596	.	G	A	.	.	MAF_INRAE=16.456;MAF_USDA=4.706
NC_035104.1	6861606	.	C	T	.	.	MAF_USDA=4.706
NC_035104.1	6861618	.	A	C	.	.	MAF_USDA=4.098
NC_035104.1	6861661	.	T	A	.	.	MAF_USDA=11.667
NC_035104.1	6861667	.	T	C	.	.	MAF_USDA=3.333
NC_035104.1	6861778	.	A	C	.	.	MAF_INRAE=43.038;MAF_USDA=45.882
NC_035104.1	6861804	.	A	T	.	.	MAF_USDA=1.639
NC_035104.1	6861815	.	G	T	.	.	MAF_INRAE=2.5;MAF_USDA=7.059
NC_035104.1	6861917	.	G	A	.	.	MAF_INRAE=47.368;MAF_USDA=48.824
NC_035104.1	6861928	.	C	T	.	.	MAF_USDA=4.098
NC_035104.1	6861942	.	C	G	.	.	MAF_INRAE=5.063;MAF_USDA=25.0
NC_035104.1	6861995	.	G	A	.	.	MAF_INRAE=47.368;MAF_USDA=47.059
NC_035104.1	6862090	.	G	T	.	.	MAF_INRAE=5.063;MAF_USDA=25.0
NC_035104.1	6862254	.	C	T	.	.	MAF_INRAE=5.063;MAF_USDA=25.0
NC_035104.1	6862274	.	C	G	.	.	MAF_INRAE=5.0;MAF_USDA=5.738
NC_035104.1	6862286	.	C	T	.	.	MAF_INRAE=29.114;MAF_USDA=11.176
NC_035104.1	6862325	.	C	T	.	.	MAF_INRAE=5.063;MAF_USDA=25.0
NC_035104.1	6862380	.	T	A	.	.	MAF_INRAE=36.842
NC_035104.1	6862403	.	C	T	.	.	MAF_USDA=1.639
NC_035104.1	6862405	.	C	T	.	.	MAF_INRAE=5.0;MAF_USDA=5.738
NC_035104.1	6862412	.	C	T	.	.	MAF_INRAE=35.443;MAF_USDA=31.176
NC_035104.1	6862437	.	G	T	.	.	MAF_USDA=1.639
NC_035104.1	6862464	.	A	C	.	.	MAF_INRAE=35.443;MAF_USDA=13.529
NC_035104.1	6862465	.	A	C	.	.	MAF_INRAE=5.0;MAF_USDA=5.738
NC_035104.1	6862519	.	G	C	.	.	MAF_USDA=4.706
NC_035104.1	6862586	.	T	C	.	.	MAF_USDA=1.639
NC_035104.1	6862711	.	A	C	.	.	MAF_INRAE=5.063;MAF_USDA=22.917
NC_035104.1	6862843	.	C	T	.	.	MAF_USDA=3.529
NC_035104.1	6862904	.	C	A	.	.	MAF_INRAE=5.0;MAF_USDA=6.557
NC_035104.1	6862905	.	C	A	.	.	MAF_INRAE=5.0;MAF_USDA=6.557
NC_035104.1	6863013	.	C	A	.	.	MAF_USDA=12.295
NC_035104.1	6863045	.	G	T	.	.	MAF_INRAE=18.354;MAF_USDA=26.471
NC_035104.1	6863047	.	T	C	.	.	MAF_USDA=9.836
NC_035104.1	6863181	.	G	A	.	.	MAF_USDA=5.882
NC_035104.1	6863261	.	G	T	.	.	MAF_INRAE=43.671;MAF_USDA=44.706
NC_035104.1	6863334	.	A	C	.	.	MAF_INRAE=1.667;MAF_USDA=8.333
NC_035104.1	6863335	.	C	T	.	.	MAF_INRAE=1.667;MAF_USDA=8.333
NC_035104.1	6863339	.	C	T	.	.	MAF_INRAE=1.667;MAF_USDA=9.167
NC_035104.1	6863354	.	C	T	.	.	MAF_USDA=1.639
NC_035104.1	6863368	.	C	G	.	.	MAF_INRAE=5.063;MAF_USDA=25.0
NC_035104.1	6863491	.	A	C	.	.	MAF_INRAE=28.481;MAF_USDA=10.588
NC_035104.1	6863613	.	AA	AT	.	.	MAF_USDA=25.0
NC_035104.1	6863614	.	A	T	.	.	MAF_INRAE=5.063;MAF_USDA=1.639
NC_035104.1	6863615	.	T	A	.	.	MAF_INRAE=3.333;MAF_USDA=22.917
NC_035104.1	6863718	.	A	G	.	.	MAF_INRAE=5.063;MAF_USDA=12.353
NC_035104.1	6863762	.	A	G	.	.	MAF_USDA=1.639
NC_035104.1	6863852	.	A	G	.	.	MAF_INRAE=3.797
NC_035104.1	6863884	.	T	C	.	.	MAF_INRAE=49.367;MAF_USDA=34.706
NC_035104.1	6863975	.	T	G	.	.	MAF_USDA=1.639
NC_035104.1	6864058	.	G	A	.	.	MAF_INRAE=5.063;MAF_USDA=11.176
NC_035104.1	6864097	.	T	G	.	.	MAF_INRAE=9.167
NC_035104.1	6864151	.	T	C	.	.	MAF_USDA=3.279
NC_035104.1	6864153	.	A	T	.	.	MAF_INRAE=2.5;MAF_USDA=4.118
NC_035104.1	6864162	.	C	G	.	.	MAF_USDA=9.016
NC_035104.1	6864178	.	C	A	.	.	MAF_INRAE=5.063;MAF_USDA=25.0
NC_035104.1	6864216	.	T	A	.	.	MAF_USDA=4.098
NC_035104.1	6864219	.	A	T	.	.	MAF_INRAE=10.526
NC_035104.1	6864382	.	C	T	.	.	MAF_INRAE=5.0
NC_035104.1	6864390	.	C	G	.	.	MAF_USDA=3.279
NC_035104.1	6864403	.	A	T	.	.	MAF_INRAE=14.557;MAF_USDA=30.0
NC_035104.1	6864451	.	T	A	.	.	MAF_INRAE=13.924;MAF_USDA=28.824
NC_035104.1	6864485	.	A	G	.	.	MAF_USDA=5.738
NC_035104.1	6864559	.	A	C	.	.	MAF_INRAE=5.063;MAF_USDA=25.0
NC_035104.1	6864624	.	C	T	.	.	MAF_INRAE=12.658;MAF_USDA=14.118
NC_035104.1	6864666	.	G	A	.	.	MAF_USDA=1.639
NC_035104.1	6864667	.	A	C	.	.	MAF_USDA=1.639
NC_035104.1	6864672	.	G	A	.	.	MAF_INRAE=32.5;MAF_USDA=20.833
NC_035104.1	6864750	.	C	T	.	.	MAF_USDA=3.279
NC_035104.1	6864751	.	T	C	.	.	MAF_INRAE=12.025;MAF_USDA=14.118
NC_035104.1	6864951	.	A	G	.	.	MAF_INRAE=46.203;MAF_USDA=46.471
NC_035104.1	6864971	.	C	T	.	.	MAF_INRAE=46.203;MAF_USDA=38.824
NC_035104.1	6865058	.	C	T	.	.	MAF_USDA=1.639
NC_035104.1	6865169	.	T	C	.	.	MAF_INRAE=48.101;MAF_USDA=44.706
NC_035104.1	6865215	.	T	C	.	.	MAF_INRAE=46.835;MAF_USDA=44.706
NC_035104.1	6865272	.	G	T	.	.	MAF_INRAE=7.5;MAF_USDA=9.836
NC_035104.1	6865294	.	G	T	.	.	MAF_USDA=13.529
NC_035104.1	6865365	.	T	C	.	.	MAF_INRAE=19.62;MAF_USDA=46.429
NC_035104.1	6865607	.	G	T	.	.	MAF_USDA=20.833
NC_035104.1	6865608	.	C	G	.	.	MAF_USDA=20.833
NC_035104.1	6865609	.	T	A	.	.	MAF_USDA=20.833
NC_035104.1	6865612	.	C	T	.	.	MAF_INRAE=31.667;MAF_USDA=20.833
NC_035104.1	6865613	.	A	G	.	.	MAF_INRAE=31.667;MAF_USDA=20.833
NC_035104.1	6865680	.	A	G	.	.	MAF_INRAE=19.62;MAF_USDA=8.333
NC_035104.1	6865808	.	C	T	.	.	MAF_USDA=3.529
NC_035104.1	6865913	.	A	G	.	.	MAF_INRAE=22.5;MAF_USDA=15.882
NC_035104.1	6865968	.	C	A	.	.	MAF_INRAE=22.5;MAF_USDA=18.235
NC_035104.1	6865972	.	A	C	.	.	MAF_INRAE=22.5;MAF_USDA=15.882
NC_035104.1	6866002	.	G	T	.	.	MAF_INRAE=34.81;MAF_USDA=28.235
NC_035104.1	6866007	.	A	C	.	.	MAF_INRAE=21.667;MAF_USDA=17.647
NC_035104.1	6866014	.	A	T	.	.	MAF_INRAE=1.667;MAF_USDA=1.639
NC_035104.1	6866070	.	C	T	.	.	MAF_USDA=4.098
NC_035104.1	6866087	.	T	A	.	.	MAF_USDA=2.353
NC_035104.1	6866139	.	T	C	.	.	MAF_INRAE=29.114;MAF_USDA=44.118
NC_035104.1	6866152	.	T	G	.	.	MAF_INRAE=10.833;MAF_USDA=27.059
NC_035104.1	6866185	.	C	T	.	.	MAF_USDA=1.639
NC_035104.1	6866263	.	G	A	.	.	MAF_USDA=4.167
NC_035104.1	6866362	.	G	T	.	.	MAF_USDA=14.583
NC_035104.1	6866422	.	T	A	.	.	MAF_INRAE=3.797
NC_035104.1	6866529	.	C	A	.	.	MAF_INRAE=22.5;MAF_USDA=17.059
NC_035104.1	6866715	.	C	T	.	.	MAF_INRAE=22.5;MAF_USDA=14.583
NC_035104.1	6866739	.	A	G	.	.	MAF_USDA=7.377
NC_035104.1	6866758	.	G	A	.	.	MAF_USDA=7.377
NC_035104.1	6866917	.	A	G	.	.	MAF_USDA=1.639
NC_035104.1	6867061	.	G	A	.	.	MAF_INRAE=17.722;MAF_USDA=5.882
NC_035104.1	6867095	.	A	G	.	.	MAF_USDA=10.588
NC_035104.1	6867221	.	G	A	.	.	MAF_USDA=4.098
NC_035104.1	6867225	.	A	T	.	.	MAF_INRAE=6.329;MAF_USDA=27.083
NC_035104.1	6867263	.	G	A	.	.	MAF_INRAE=7.5
NC_035104.1	6867273	.	A	G	.	.	MAF_INRAE=7.5
NC_035104.1	6867307	.	G	C	.	.	MAF_USDA=4.167
NC_035104.1	6867324	.	A	G	.	.	MAF_INRAE=21.667;MAF_USDA=17.059
NC_035104.1	6867372	.	T	C	.	.	MAF_INRAE=21.667;MAF_USDA=17.647
NC_035104.1	6867477	.	T	C	.	.	MAF_USDA=4.098
NC_035104.1	6867504	.	C	T	.	.	MAF_INRAE=5.063;MAF_USDA=7.738
NC_035104.1	6867621	.	T	A	.	.	MAF_INRAE=21.667;MAF_USDA=15.882
NC_035104.1	6867631	.	C	A	.	.	MAF_USDA=2.459
NC_035104.1	6867663	.	A	G	.	.	MAF_INRAE=22.5;MAF_USDA=16.471
NC_035104.1	6867684	.	G	A	.	.	MAF_USDA=1.639
NC_035104.1	6867688	.	G	T	.	.	MAF_INRAE=4.43;MAF_USDA=7.647
NC_035104.1	6867797	.	G	T	.	.	MAF_INRAE=12.025;MAF_USDA=19.412
NC_035104.1	6867809	.	G	A	.	.	MAF_INRAE=33.544;MAF_USDA=12.353
NC_035104.1	6867918	.	G	T	.	.	MAF_USDA=3.279
NC_035104.1	6867955	.	C	T	.	.	MAF_INRAE=4.43
NC_035104.1	6868001	.	G	A	.	.	MAF_USDA=1.639
NC_035104.1	6868008	.	G	T	.	.	MAF_USDA=1.639
NC_035104.1	6868068	.	C	T	.	.	MAF_USDA=2.459
NC_035104.1	6868083	.	T	C	.	.	MAF_USDA=6.557
NC_035104.1	6868103	.	G	A	.	.	MAF_USDA=6.557
NC_035104.1	6868121	.	G	T	.	.	MAF_USDA=6.557
NC_035104.1	6868124	.	T	A	.	.	MAF_USDA=2.459
NC_035104.1	6868154	.	G	T	.	.	MAF_USDA=6.557
NC_035104.1	6868170	.	A	G	.	.	MAF_USDA=8.197
NC_035104.1	6868340	.	C	A	.	.	MAF_INRAE=22.5;MAF_USDA=14.706
NC_035104.1	6868538	.	C	A	.	.	MAF_USDA=3.279
NC_035104.1	6868583	.	A	C	.	.	MAF_INRAE=22.5;MAF_USDA=14.706
NC_035104.1	6868603	.	T	A	.	.	MAF_INRAE=22.5;MAF_USDA=14.706
NC_035104.1	6868660	.	G	A	.	.	MAF_INRAE=34.177;MAF_USDA=11.765
NC_035104.1	6868770	.	C	T	.	.	MAF_INRAE=1.667;MAF_USDA=32.941
NC_035104.1	6868815	.	G	T	.	.	MAF_INRAE=3.797
NC_035104.1	6868862	.	G	T	.	.	MAF_USDA=2.459
NC_035104.1	6868891	.	A	G	.	.	MAF_INRAE=1.667;MAF_USDA=3.279
NC_035104.1	6868921	.	A	G	.	.	MAF_INRAE=1.667
NC_035104.1	6868925	.	T	A	.	.	MAF_INRAE=5.0
NC_035104.1	6868929	.	G	T	.	.	MAF_INRAE=5.0
NC_035104.1	6868931	.	A	C	.	.	MAF_INRAE=1.667;MAF_USDA=2.941
NC_035104.1	6869114	.	G	T	.	.	MAF_USDA=4.098
NC_035104.1	6869128	.	A	G	.	.	MAF_USDA=6.471
NC_035104.1	6869134	.	G	A	.	.	MAF_USDA=4.098
NC_035104.1	6869238	.	G	A	.	.	MAF_USDA=4.167
NC_035104.1	6869276	.	T	G	.	.	MAF_USDA=1.639
NC_035104.1	6869283	.	G	T	.	.	MAF_INRAE=17.722;MAF_USDA=5.882
NC_035104.1	6869315	.	G	T	.	.	MAF_USDA=4.167
NC_035104.1	6869344	.	T	A	.	.	MAF_INRAE=29.114;MAF_USDA=41.176
NC_035104.1	6869434	.	G	A	.	.	MAF_USDA=1.639
NC_035104.1	6869447	.	G	A	.	.	MAF_USDA=7.647
NC_035104.1	6869459	.	G	T	.	.	MAF_USDA=4.706
NC_035104.1	6869465	.	A	G	.	.	MAF_USDA=1.639
NC_035104.1	6869471	.	G	A	.	.	MAF_INRAE=20.833;MAF_USDA=14.706
NC_035104.1	6869479	.	G	T	.	.	MAF_USDA=2.459
NC_035104.1	6869546	.	G	T	.	.	MAF_USDA=2.459
NC_035104.1	6869725	.	T	C	.	.	MAF_USDA=3.279
NC_035104.1	6869807	.	T	A	.	.	MAF_INRAE=1.667;MAF_USDA=1.765
NC_035104.1	6869846	.	C	G	.	.	MAF_INRAE=22.5;MAF_USDA=14.118
NC_035104.1	6869982	.	T	C	.	.	MAF_USDA=1.639
NC_035104.1	6870000	.	T	C	.	.	MAF_INRAE=29.747;MAF_USDA=41.176
NC_035104.1	6870048	.	A	C	.	.	MAF_INRAE=15.0;MAF_USDA=7.647
NC_035104.1	6870164	.	T	C	.	.	MAF_USDA=2.459
NC_035104.1	6870178	.	G	C	.	.	MAF_INRAE=22.5;MAF_USDA=13.529
NC_035104.1	6870197	.	A	G	.	.	MAF_INRAE=1.667;MAF_USDA=1.765
NC_035104.1	6870222	.	A	C	.	.	MAF_USDA=1.639
NC_035104.1	6870252	.	C	G	.	.	MAF_INRAE=1.667;MAF_USDA=2.353
NC_035104.1	6870418	.	T	G	.	.	MAF_USDA=1.639
NC_035104.1	6870438	.	C	A	.	.	MAF_INRAE=12.658;MAF_USDA=26.471
NC_035104.1	6870509	.	A	T	.	.	MAF_INRAE=26.316;MAF_USDA=13.529
NC_035104.1	6870514	.	T	G	.	.	MAF_INRAE=1.667
NC_035104.1	6870521	.	A	T	.	.	MAF_INRAE=17.722;MAF_USDA=5.294
NC_035104.1	6870562	.	T	A	.	.	MAF_INRAE=31.646;MAF_USDA=45.833
NC_035104.1	6870589	.	A	G	.	.	MAF_INRAE=22.5;MAF_USDA=14.118
NC_035104.1	6870648	.	G	A	.	.	MAF_INRAE=14.557;MAF_USDA=1.639
NC_035104.1	6870684	.	A	C	.	.	MAF_INRAE=12.658;MAF_USDA=14.118
NC_035104.1	6870809	.	T	A	.	.	MAF_INRAE=31.579;MAF_USDA=29.167
NC_035104.1	6870810	.	A	T	.	.	MAF_INRAE=36.842;MAF_USDA=43.75
NC_035104.1	6870819	.	T	A	.	.	MAF_INRAE=12.658;MAF_USDA=25.882
NC_035104.1	6870840	.	T	G	.	.	MAF_INRAE=12.658;MAF_USDA=14.118
NC_035104.1	6870871	.	G	A	.	.	MAF_USDA=3.279
NC_035104.1	6870886	.	G	T	.	.	MAF_INRAE=13.924;MAF_USDA=29.412
NC_035104.1	6871004	.	G	T	.	.	MAF_INRAE=15.0;MAF_USDA=5.882
NC_035104.1	6871038	.	T	A	.	.	MAF_USDA=2.459
NC_035104.1	6871105	.	C	T	.	.	MAF_INRAE=34.81;MAF_USDA=11.765
NC_035104.1	6871116	.	A	G	.	.	MAF_INRAE=2.5;MAF_USDA=2.353
NC_035104.1	6871157	.	C	A	.	.	MAF_USDA=6.557
NC_035104.1	6871191	.	C	G	.	.	MAF_INRAE=1.667;MAF_USDA=2.353
NC_035104.1	6871242	.	T	A	.	.	MAF_USDA=5.738
NC_035104.1	6871306	.	A	G	.	.	MAF_INRAE=34.81;MAF_USDA=10.588
NC_035104.1	6871334	.	C	A	.	.	MAF_USDA=1.639
NC_035104.1	6871368	.	C	A	.	.	MAF_INRAE=1.667;MAF_USDA=2.353
NC_035104.1	6871481	.	C	T	.	.	MAF_INRAE=8.333
NC_035104.1	6871572	.	A	T	.	.	MAF_INRAE=1.667;MAF_USDA=1.765
NC_035104.1	6871583	.	A	T	.	.	MAF_INRAE=5.063;MAF_USDA=25.0
NC_035104.1	6871616	.	C	T	.	.	MAF_USDA=6.471
NC_035104.1	6871655	.	A	C	.	.	MAF_USDA=1.639
NC_035104.1	6871713	.	G	A	.	.	MAF_USDA=5.294
NC_035104.1	6871733	.	A	T	.	.	MAF_USDA=6.25
NC_035104.1	6871734	.	A	G	.	.	MAF_USDA=6.25
NC_035104.1	6871735	.	A	G	.	.	MAF_USDA=6.25
NC_035104.1	6871743	.	G	T	.	.	MAF_INRAE=31.667;MAF_USDA=6.25
NC_035104.1	6871761	.	T	C	.	.	MAF_INRAE=5.063;MAF_USDA=25.0
NC_035104.1	6871790	.	C	A	.	.	MAF_USDA=1.639
NC_035104.1	6871955	.	G	A	.	.	MAF_INRAE=4.43
NC_035104.1	6871983	.	C	T	.	.	MAF_INRAE=1.667;MAF_USDA=2.353
NC_035104.1	6872019	.	G	A	.	.	MAF_USDA=1.765
NC_035104.1	6872071	.	T	C	.	.	MAF_USDA=1.639
NC_035104.1	6872173	.	C	A	.	.	MAF_INRAE=3.797
NC_035104.1	6872175	.	T	A	.	.	MAF_USDA=2.459
NC_035104.1	6872229	.	T	C	.	.	MAF_INRAE=22.5;MAF_USDA=14.118
NC_035104.1	6872238	.	A	G	.	.	MAF_USDA=28.235
NC_035104.1	6872256	.	T	A	.	.	MAF_USDA=1.639
NC_035104.1	6872346	.	G	A	.	.	MAF_INRAE=26.316;MAF_USDA=15.294
NC_035104.1	6872586	.	G	A	.	.	MAF_USDA=6.25
NC_035104.1	6873463	.	G	A	.	.	MAF_USDA=4.118
NC_035104.1	6873530	.	G	A	.	.	MAF_INRAE=5.263
NC_035104.1	6873535	.	T	G	.	.	MAF_INRAE=1.667;MAF_USDA=1.786
NC_035104.1	6873576	.	G	A	.	.	MAF_INRAE=20.886;MAF_USDA=22.5
NC_035104.1	6873579	.	G	T	.	.	MAF_INRAE=1.667
NC_035104.1	6873682	.	G	T	.	.	MAF_INRAE=12.025;MAF_USDA=14.754
NC_035104.1	6873789	.	C	T	.	.	MAF_USDA=1.639
NC_035104.1	6873837	.	C	T	.	.	MAF_USDA=1.639
NC_035104.1	6873843	.	G	A	.	.	MAF_INRAE=7.5
NC_035104.1	6874027	.	G	C	.	.	MAF_USDA=1.639
NC_035104.1	6874127	.	A	T	.	.	MAF_INRAE=5.063;MAF_USDA=25.0
NC_035104.1	6874144	.	C	T	.	.	MAF_INRAE=5.833
NC_035104.1	6874300	.	A	T	.	.	MAF_USDA=1.639
NC_035104.1	6874312	.	G	A	.	.	MAF_USDA=6.471
NC_035104.1	6874538	.	G	T	.	.	MAF_USDA=3.529
NC_035104.1	6874688	.	A	G	.	.	MAF_INRAE=8.333
NC_035104.1	6874737	.	G	T	.	.	MAF_USDA=1.639
NC_035104.1	6874783	.	A	G	.	.	MAF_USDA=7.647
NC_035104.1	6874804	.	G	T	.	.	MAF_INRAE=17.722;MAF_USDA=7.059
NC_035104.1	6874815	.	G	A	.	.	MAF_INRAE=48.101;MAF_USDA=26.471
NC_035104.1	6874823	.	G	T	.	.	MAF_INRAE=31.646;MAF_USDA=45.294
NC_035104.1	6874950	.	G	T	.	.	MAF_USDA=2.459
NC_035104.1	6874952	.	A	G	.	.	MAF_INRAE=1.667;MAF_USDA=1.639
NC_035104.1	6874958	.	A	G	.	.	MAF_INRAE=32.911;MAF_USDA=13.529
NC_035104.1	6874973	.	T	C	.	.	MAF_INRAE=2.5;MAF_USDA=4.918
NC_035104.1	6875002	.	T	G	.	.	MAF_INRAE=5.063;MAF_USDA=38.824
NC_035104.1	6875024	.	G	T	.	.	MAF_INRAE=5.063;MAF_USDA=1.639
NC_035104.1	6875031	.	C	T	.	.	MAF_INRAE=29.747;MAF_USDA=32.941
NC_035104.1	6875063	.	G	T	.	.	MAF_INRAE=6.667
NC_035104.1	6875100	.	G	T	.	.	MAF_USDA=1.639
NC_035104.1	6875197	.	C	T	.	.	MAF_INRAE=3.797;MAF_USDA=3.279
NC_035104.1	6875255	.	T	C	.	.	MAF_INRAE=48.734;MAF_USDA=25.882
NC_035104.1	6875341	.	A	G	.	.	MAF_INRAE=1.667;MAF_USDA=31.176
NC_035104.1	6875380	.	G	C	.	.	MAF_INRAE=27.848;MAF_USDA=30.588
NC_035104.1	6875381	.	T	A	.	.	MAF_INRAE=21.667;MAF_USDA=30.588
NC_035104.1	6875469	.	T	A	.	.	MAF_INRAE=3.797
NC_035104.1	6875483	.	T	G	.	.	MAF_INRAE=36.842;MAF_USDA=19.672
NC_035104.1	6875495	.	G	T	.	.	MAF_INRAE=12.025;MAF_USDA=35.417
NC_035104.1	6875498	.	G	A	.	.	MAF_USDA=35.417
NC_035104.1	6875499	.	G	A,C	.	.	MAF_INRAE=12.5;MAF_USDA=35.417
NC_035104.1	6875593	.	G	A	.	.	MAF_INRAE=12.025;MAF_USDA=15.294
NC_035104.1	6875640	.	C	A	.	.	MAF_INRAE=22.5;MAF_USDA=13.529
NC_035104.1	6875682	.	A	G	.	.	MAF_INRAE=12.025;MAF_USDA=15.294
NC_035104.1	6875707	.	A	G	.	.	MAF_INRAE=24.684;MAF_USDA=36.471
NC_035104.1	6875756	.	A	C	.	.	MAF_USDA=8.235
NC_035104.1	6875763	.	C	G	.	.	MAF_USDA=9.016
NC_035104.1	6875808	.	G	A	.	.	MAF_USDA=1.639
NC_035104.1	6875877	.	A	T	.	.	MAF_INRAE=39.873;MAF_USDA=12.941
NC_035104.1	6875900	.	C	G	.	.	MAF_USDA=1.639
NC_035104.1	6876006	.	G	A	.	.	MAF_USDA=6.471
NC_035104.1	6876025	.	G	T	.	.	MAF_INRAE=12.5;MAF_USDA=25.0
NC_035104.1	6876034	.	A	C	.	.	MAF_INRAE=43.671;MAF_USDA=27.059
NC_035104.1	6876084	.	A	G	.	.	MAF_USDA=2.459
NC_035104.1	6876090	.	T	G	.	.	MAF_USDA=8.824
NC_035104.1	6876095	.	A	G	.	.	MAF_INRAE=12.658;MAF_USDA=20.588
NC_035104.1	6876110	.	G	A	.	.	MAF_INRAE=24.684;MAF_USDA=37.059
NC_035104.1	6876127	.	T	C	.	.	MAF_INRAE=12.025;MAF_USDA=20.588
NC_035104.1	6876225	.	G	A	.	.	MAF_INRAE=24.684;MAF_USDA=37.349
NC_035104.1	6876268	.	A	G	.	.	MAF_USDA=22.917
NC_035104.1	6876313	.	C	A	.	.	MAF_INRAE=5.063;MAF_USDA=25.0
NC_035104.1	6876334	.	T	A	.	.	MAF_INRAE=12.658;MAF_USDA=21.084
NC_035104.1	6876394	.	T	C	.	.	MAF_INRAE=12.658;MAF_USDA=21.084
NC_035104.1	6876404	.	T	A	.	.	MAF_INRAE=12.658;MAF_USDA=14.458
NC_035104.1	6876412	.	G	A	.	.	MAF_USDA=9.036
NC_035104.1	6876418	.	G	A	.	.	MAF_INRAE=12.025;MAF_USDA=25.0
NC_035104.1	6876425	.	T	A	.	.	MAF_USDA=6.627
NC_035104.1	6876451	.	T	A	.	.	MAF_INRAE=24.684;MAF_USDA=37.349
NC_035104.1	6876513	.	C	G	.	.	MAF_USDA=10.417
NC_035104.1	6876650	.	A	T	.	.	MAF_USDA=9.036
NC_035104.1	6876687	.	T	G	.	.	MAF_INRAE=24.684;MAF_USDA=27.647
NC_035104.1	6876726	.	C	T	.	.	MAF_INRAE=12.025;MAF_USDA=20.588
NC_035104.1	6876737	.	C	T	.	.	MAF_INRAE=24.051;MAF_USDA=27.647
NC_035104.1	6876749	.	A	T	.	.	MAF_INRAE=24.051;MAF_USDA=27.647
NC_035104.1	6876781	.	T	A	.	.	MAF_INRAE=24.684;MAF_USDA=27.059
NC_035104.1	6876783	.	T	C	.	.	MAF_USDA=6.471
NC_035104.1	6876785	.	A	T	.	.	MAF_USDA=27.059
NC_035104.1	6876821	.	A	G	.	.	MAF_USDA=8.824
NC_035104.1	6876837	.	C	A	.	.	MAF_INRAE=24.051;MAF_USDA=27.059
NC_035104.1	6876838	.	A	G	.	.	MAF_INRAE=20.0;MAF_USDA=26.471
NC_035104.1	6876842	.	T	A	.	.	MAF_INRAE=7.5;MAF_USDA=14.118
NC_035104.1	6876865	.	A	C	.	.	MAF_USDA=8.929
NC_035104.1	6876866	.	G	A	.	.	MAF_INRAE=24.051;MAF_USDA=27.059
NC_035104.1	6876871	.	C	T	.	.	MAF_INRAE=12.025;MAF_USDA=25.0
NC_035104.1	6876902	.	G	T	.	.	MAF_INRAE=18.354;MAF_USDA=7.059
NC_035104.1	6876943	.	T	G	.	.	MAF_USDA=1.639
NC_035104.1	6876973	.	T	G	.	.	MAF_INRAE=36.842;MAF_USDA=39.583
NC_035104.1	6877021	.	G	A	.	.	MAF_INRAE=28.481;MAF_USDA=15.294
NC_035104.1	6877028	.	G	T	.	.	MAF_INRAE=24.684;MAF_USDA=27.647
NC_035104.1	6877038	.	G	A	.	.	MAF_INRAE=1.667;MAF_USDA=28.235
NC_035104.1	6877150	.	G	A	.	.	MAF_INRAE=24.051;MAF_USDA=30.0
NC_035104.1	6877152	.	G	A	.	.	MAF_INRAE=8.333;MAF_USDA=20.588
NC_035104.1	6877175	.	T	C	.	.	MAF_INRAE=24.051;MAF_USDA=38.235
NC_035104.1	6877176	.	G	A	.	.	MAF_USDA=2.941
NC_035104.1	6877187	.	C	T	.	.	MAF_USDA=8.235
NC_035104.1	6877249	.	C	A	.	.	MAF_USDA=3.279
NC_035104.1	6877407	.	C	T	.	.	MAF_INRAE=12.658;MAF_USDA=20.588
NC_035104.1	6877441	.	G	A	.	.	MAF_INRAE=24.051;MAF_USDA=27.647
NC_035104.1	6877510	.	G	T	.	.	MAF_INRAE=12.658;MAF_USDA=21.176
NC_035104.1	6877566	.	G	A	.	.	MAF_USDA=1.639
NC_035104.1	6877571	.	C	A	.	.	MAF_INRAE=24.051;MAF_USDA=36.905
NC_035104.1	6877632	.	G	A	.	.	MAF_INRAE=20.886;MAF_USDA=7.647
NC_035104.1	6877733	.	C	A	.	.	MAF_INRAE=24.051;MAF_USDA=25.882
NC_035104.1	6877759	.	C	T	.	.	MAF_USDA=6.471
NC_035104.1	6877782	.	G	A	.	.	MAF_INRAE=12.025;MAF_USDA=25.0
NC_035104.1	6877808	.	G	A	.	.	MAF_USDA=1.639
NC_035104.1	6877874	.	T	C	.	.	MAF_USDA=7.059
NC_035104.1	6877877	.	C	T	.	.	MAF_INRAE=26.316;MAF_USDA=18.824
NC_035104.1	6877879	.	G	A	.	.	MAF_INRAE=20.0;MAF_USDA=26.471
NC_035104.1	6877972	.	A	C	.	.	MAF_USDA=1.667
NC_035104.1	6877980	.	T	G	.	.	MAF_INRAE=24.051;MAF_USDA=34.524
NC_035104.1	6878017	.	A	T	.	.	MAF_INRAE=5.0
NC_035104.1	6878029	.	C	A	.	.	MAF_USDA=5.833
NC_035104.1	6878170	.	A	C	.	.	MAF_INRAE=24.051;MAF_USDA=50.0
NC_035104.1	6878180	.	T	C	.	.	MAF_INRAE=11.392;MAF_USDA=25.0
NC_035104.1	6878240	.	C	A	.	.	MAF_USDA=2.459
NC_035104.1	6878359	.	G	A	.	.	MAF_INRAE=12.025;MAF_USDA=27.083
NC_035104.1	6878509	.	C	A	.	.	MAF_USDA=1.639
NC_035104.1	6878552	.	T	G	.	.	MAF_INRAE=12.025;MAF_USDA=25.0
NC_035104.1	6878604	.	C	T	.	.	MAF_INRAE=24.051;MAF_USDA=25.294
NC_035104.1	6878609	.	A	G	.	.	MAF_INRAE=24.051;MAF_USDA=25.882
NC_035104.1	6878730	.	G	T	.	.	MAF_INRAE=21.519;MAF_USDA=8.235
NC_035104.1	6878767	.	G	A	.	.	MAF_USDA=5.738
NC_035104.1	6878861	.	G	A	.	.	MAF_INRAE=24.684;MAF_USDA=24.706
NC_035104.1	6878978	.	T	C	.	.	MAF_USDA=8.824
NC_035104.1	6878994	.	C	T	.	.	MAF_USDA=4.098
NC_035104.1	6879068	.	G	A	.	.	MAF_INRAE=9.167
NC_035104.1	6879219	.	C	T	.	.	MAF_USDA=6.471
NC_035104.1	6879282	.	C	T	.	.	MAF_USDA=8.824
NC_035104.1	6879285	.	C	T	.	.	MAF_USDA=3.279
NC_035104.1	6879334	.	T	C	.	.	MAF_USDA=8.824
NC_035104.1	6879366	.	TACAGGTGTGCTAAA	TACAGGTGTGCTAAG	.	.	MAF_USDA=10.417
NC_035104.1	6879380	.	A	G	.	.	MAF_USDA=7.377
NC_035104.1	6879427	.	A	G	.	.	MAF_INRAE=5.0
NC_035104.1	6879471	.	G	C	.	.	MAF_USDA=3.279
NC_035104.1	6879524	.	A	C	.	.	MAF_INRAE=12.025;MAF_USDA=25.0
NC_035104.1	6879576	.	C	A	.	.	MAF_INRAE=12.025;MAF_USDA=25.0
NC_035104.1	6879578	.	T	G	.	.	MAF_INRAE=12.658;MAF_USDA=12.941
NC_035104.1	6879645	.	G	C	.	.	MAF_USDA=8.235
NC_035104.1	6879670	.	G	T	.	.	MAF_INRAE=17.722;MAF_USDA=16.071
NC_035104.1	6879887	.	G	T	.	.	MAF_USDA=8.824
NC_035104.1	6879944	.	T	G	.	.	MAF_USDA=3.279
NC_035104.1	6879956	.	A	T	.	.	MAF_INRAE=39.873;MAF_USDA=22.941
NC_035104.1	6880012	.	A	C	.	.	MAF_USDA=2.459
NC_035104.1	6880022	.	G	T	.	.	MAF_USDA=6.557
NC_035104.1	6880045	.	G	T	.	.	MAF_USDA=2.459
NC_035104.1	6880092	.	C	T	.	.	MAF_USDA=6.471
NC_035104.1	6880103	.	A	G	.	.	MAF_USDA=4.918
NC_035104.1	6880104	.	T	C	.	.	MAF_USDA=5.738
NC_035104.1	6880105	.	G	A	.	.	MAF_USDA=5.738
NC_035104.1	6880107	.	G	A	.	.	MAF_USDA=4.918
NC_035104.1	6880133	.	T	C	.	.	MAF_USDA=8.235
NC_035104.1	6880154	.	G	T	.	.	MAF_USDA=2.459
NC_035104.1	6880230	.	G	T	.	.	MAF_USDA=2.459
NC_035104.1	6880242	.	C	G	.	.	MAF_USDA=10.588
NC_035104.1	6880383	.	T	C	.	.	MAF_INRAE=19.62;MAF_USDA=41.803
NC_035104.1	6881795	.	T	C	.	.	MAF_USDA=2.459
NC_035104.1	6881798	.	T	C	.	.	MAF_USDA=3.279
NC_035104.1	6881844	.	C	T	.	.	MAF_USDA=1.639
NC_035104.1	6881922	.	A	G	.	.	MAF_USDA=4.918
NC_035104.1	6881930	.	G	A	.	.	MAF_INRAE=12.658;MAF_USDA=23.529
NC_035104.1	6881935	.	T	C	.	.	MAF_INRAE=12.658;MAF_USDA=25.0
NC_035104.1	6881941	.	C	T	.	.	MAF_USDA=10.241
NC_035104.1	6882118	.	C	T	.	.	MAF_USDA=1.695
NC_035104.1	6882222	.	T	A	.	.	MAF_USDA=1.695
NC_035104.1	6882278	.	T	G	.	.	MAF_INRAE=10.526;MAF_USDA=1.695
NC_035104.1	6882367	.	A	C	.	.	MAF_USDA=7.759
NC_035104.1	6882368	.	G	T	.	.	MAF_USDA=1.724
NC_035104.1	6882372	.	A	T	.	.	MAF_USDA=3.448
NC_035104.1	6882419	.	A	C	.	.	MAF_USDA=9.836
NC_035104.1	6882532	.	G	T	.	.	MAF_USDA=1.639
NC_035104.1	6882680	.	A	C	.	.	MAF_INRAE=17.089;MAF_USDA=10.417
NC_035104.1	6882682	.	A	T	.	.	MAF_INRAE=5.696
NC_035104.1	6882683	.	T	A	.	.	MAF_INRAE=46.835;MAF_USDA=45.294
NC_035104.1	6882689	.	G	T	.	.	MAF_USDA=1.639
NC_035104.1	6882703	.	T	C	.	.	MAF_INRAE=24.684;MAF_USDA=14.118
NC_035104.1	6882760	.	G	T	.	.	MAF_USDA=5.738
NC_035104.1	6882795	.	C	A	.	.	MAF_INRAE=28.481;MAF_USDA=15.294
NC_035104.1	6882844	.	C	A	.	.	MAF_USDA=4.706
NC_035104.1	6882860	.	A	G	.	.	MAF_USDA=1.639
NC_035104.1	6882872	.	A	T	.	.	MAF_USDA=8.235
NC_035104.1	6883050	.	G	A	.	.	MAF_USDA=4.918
NC_035104.1	6883192	.	C	T	.	.	MAF_USDA=2.459
NC_035104.1	6883220	.	A	G	.	.	MAF_INRAE=5.696;MAF_USDA=1.639
NC_035104.1	6883265	.	C	A	.	.	MAF_USDA=2.459
NC_035104.1	6883268	.	A	T	.	.	MAF_INRAE=12.025
NC_035104.1	6883275	.	A	T	.	.	MAF_USDA=8.197
NC_035104.1	6883277	.	T	A	.	.	MAF_USDA=7.647
NC_035104.1	6883317	.	T	A	.	.	MAF_USDA=1.639
NC_035104.1	6883319	.	C	T	.	.	MAF_USDA=1.639
NC_035104.1	6883344	.	A	T	.	.	MAF_USDA=4.918
NC_035104.1	6883416	.	T	A	.	.	MAF_USDA=1.639
NC_035104.1	6883493	.	C	T	.	.	MAF_USDA=3.279
NC_035104.1	6883501	.	G	T	.	.	MAF_USDA=2.459
NC_035104.1	6883547	.	G	A	.	.	MAF_USDA=1.639
NC_035104.1	6883641	.	C	T	.	.	MAF_USDA=1.639
NC_035104.1	6883713	.	A	G	.	.	MAF_INRAE=17.722;MAF_USDA=6.471
NC_035104.1	6883822	.	T	A	.	.	MAF_INRAE=16.456;MAF_USDA=5.294
NC_035104.1	6883885	.	C	A	.	.	MAF_USDA=4.918
NC_035104.1	6883938	.	G	A	.	.	MAF_INRAE=7.5
NC_035104.1	6883945	.	G	A	.	.	MAF_USDA=6.557
NC_035104.1	6883965	.	A	C	.	.	MAF_INRAE=37.975;MAF_USDA=36.471
NC_035104.1	6884104	.	C	T	.	.	MAF_USDA=31.25
NC_035104.1	6884110	.	A	G	.	.	MAF_INRAE=1.667
NC_035104.1	6884193	.	G	A	.	.	MAF_USDA=8.235
NC_035104.1	6884227	.	A	T	.	.	MAF_INRAE=28.481;MAF_USDA=27.647
NC_035104.1	6884272	.	T	C	.	.	MAF_INRAE=28.481;MAF_USDA=15.882
NC_035104.1	6884352	.	A	C	.	.	MAF_INRAE=18.354;MAF_USDA=7.059
NC_035104.1	6884355	.	T	C	.	.	MAF_USDA=1.639
NC_035104.1	6884383	.	C	G	.	.	MAF_INRAE=16.456;MAF_USDA=5.294
NC_035104.1	6884396	.	C	T	.	.	MAF_INRAE=2.5;MAF_USDA=4.118
NC_035104.1	6884414	.	A	G	.	.	MAF_USDA=1.639
NC_035104.1	6884456	.	G	T	.	.	MAF_USDA=2.5
NC_035104.1	6884457	.	G	A	.	.	MAF_INRAE=39.241;MAF_USDA=23.81
NC_035104.1	6884485	.	C	A	.	.	MAF_INRAE=8.861;MAF_USDA=2.5
NC_035104.1	6884532	.	ACATGGCTCGTC	ACATGGCTCGTT	.	.	MAF_USDA=2.083
NC_035104.1	6884595	.	T	A	.	.	MAF_INRAE=37.975;MAF_USDA=25.882
NC_035104.1	6884688	.	A	G	.	.	MAF_INRAE=5.0;MAF_USDA=10.588
NC_035104.1	6884746	.	G	A	.	.	MAF_INRAE=1.667;MAF_USDA=6.471
NC_035104.1	6884982	.	C	A	.	.	MAF_INRAE=26.582
NC_035104.1	6884991	.	C	T	.	.	MAF_INRAE=43.038
NC_035104.1	6885135	.	T	G	.	.	MAF_USDA=22.917
NC_035104.1	6886145	.	G	A	.	.	MAF_INRAE=27.848;MAF_USDA=15.294
NC_035104.1	6886154	.	G	T	.	.	MAF_INRAE=25.949;MAF_USDA=23.529
NC_035104.1	6886195	.	C	T	.	.	MAF_INRAE=12.658;MAF_USDA=11.765
NC_035104.1	6886200	.	G	A	.	.	MAF_INRAE=27.215;MAF_USDA=31.765
NC_035104.1	6886211	.	C	T	.	.	MAF_INRAE=5.263;MAF_USDA=8.235
NC_035104.1	6886257	.	C	T	.	.	MAF_USDA=1.639
NC_035104.1	6886302	.	G	A	.	.	MAF_USDA=5.952
NC_035104.1	6886310	.	G	A	.	.	MAF_USDA=1.667
NC_035104.1	6886334	.	G	A	.	.	MAF_INRAE=9.167;MAF_USDA=6.548
NC_035104.1	6886482	.	C	A	.	.	MAF_USDA=7.5
NC_035104.1	6886492	.	A	T	.	.	MAF_USDA=10.417
NC_035104.1	6886528	.	A	G	.	.	MAF_USDA=2.459
NC_035104.1	6886554	.	G	T	.	.	MAF_INRAE=26.582;MAF_USDA=15.294
NC_035104.1	6886567	.	C	G	.	.	MAF_USDA=13.529
NC_035104.1	6886669	.	G	T	.	.	MAF_INRAE=40.506;MAF_USDA=37.647
NC_035104.1	6886765	.	G	A	.	.	MAF_USDA=1.639
NC_035104.1	6886818	.	G	A	.	.	MAF_USDA=7.059
NC_035104.1	6886932	.	G	A	.	.	MAF_USDA=8.197
NC_035104.1	6886957	.	T	G	.	.	MAF_USDA=6.098
NC_035104.1	6887070	.	G	A	.	.	MAF_USDA=4.167
NC_035104.1	6887150	.	T	A	.	.	MAF_INRAE=1.667;MAF_USDA=4.167
NC_035104.1	6887177	.	C	T	.	.	MAF_INRAE=12.658;MAF_USDA=22.024
NC_035104.1	6887207	.	G	A	.	.	MAF_INRAE=5.0;MAF_USDA=14.881
NC_035104.1	6887248	.	G	A	.	.	MAF_INRAE=42.405;MAF_USDA=47.024
NC_035104.1	6887249	.	T	A	.	.	MAF_INRAE=44.167;MAF_USDA=47.024
NC_035104.1	6887271	.	T	C	.	.	MAF_INRAE=42.405;MAF_USDA=41.071
NC_035104.1	6887322	.	G	T	.	.	MAF_USDA=4.167
NC_035104.1	6887335	.	G	T	.	.	MAF_USDA=1.667
NC_035104.1	6887507	.	T	C	.	.	MAF_INRAE=33.544;MAF_USDA=46.471
NC_035104.1	6887645	.	G	C	.	.	MAF_INRAE=1.667
NC_035104.1	6887696	.	T	C	.	.	MAF_INRAE=17.722;MAF_USDA=5.882
NC_035104.1	6887781	.	G	T	.	.	MAF_INRAE=15.823;MAF_USDA=5.882
NC_035104.1	6887800	.	G	A	.	.	MAF_USDA=1.639
NC_035104.1	6887850	.	C	A	.	.	MAF_USDA=1.639
NC_035104.1	6887895	.	T	A	.	.	MAF_USDA=5.357
NC_035104.1	6887927	.	G	T	.	.	MAF_USDA=1.639
NC_035104.1	6888036	.	C	T	.	.	MAF_USDA=4.167
NC_035104.1	6888648	.	T	G	.	.	MAF_USDA=2.586
NC_035104.1	6888652	.	A	G	.	.	MAF_USDA=3.659
NC_035104.1	6888719	.	A	G	.	.	MAF_INRAE=17.722;MAF_USDA=8.333
NC_035104.1	6888727	.	A	T	.	.	MAF_INRAE=9.167
NC_035104.1	6888752	.	C	T	.	.	MAF_INRAE=17.089;MAF_USDA=8.333
NC_035104.1	6888840	.	G	A	.	.	MAF_INRAE=5.063;MAF_USDA=25.0
NC_035104.1	6888888	.	G	T	.	.	MAF_USDA=1.695
NC_035104.1	6888928	.	T	C	.	.	MAF_INRAE=1.667;MAF_USDA=3.614
NC_035104.1	6888951	.	T	C	.	.	MAF_INRAE=27.215;MAF_USDA=14.458
NC_035104.1	6888976	.	G	T	.	.	MAF_USDA=3.012
NC_035104.1	6888989	.	C	T	.	.	MAF_USDA=8.434
NC_035104.1	6889007	.	G	A	.	.	MAF_USDA=1.639
NC_035104.1	6889022	.	T	C	.	.	MAF_USDA=1.639
NC_035104.1	6889026	.	C	T	.	.	MAF_INRAE=10.526;MAF_USDA=7.647
NC_035104.1	6889042	.	G	T	.	.	MAF_USDA=1.639
NC_035104.1	6889060	.	G	A	.	.	MAF_INRAE=25.949;MAF_USDA=11.176
NC_035104.1	6889115	.	G	T	.	.	MAF_USDA=1.639
NC_035104.1	6889160	.	C	T	.	.	MAF_USDA=2.353
NC_035104.1	6889251	.	T	A	.	.	MAF_USDA=1.639
NC_035104.1	6889280	.	G	A	.	.	MAF_USDA=1.639
NC_035104.1	6889282	.	G	A	.	.	MAF_INRAE=16.456;MAF_USDA=5.294
NC_035104.1	6889305	.	A	C	.	.	MAF_INRAE=16.456;MAF_USDA=5.294
NC_035104.1	6889307	.	C	T	.	.	MAF_INRAE=16.667;MAF_USDA=5.294
NC_035104.1	6889311	.	C	A	.	.	MAF_INRAE=16.667;MAF_USDA=5.294
NC_035104.1	6889352	.	C	T	.	.	MAF_INRAE=12.658;MAF_USDA=20.588
NC_035104.1	6889360	.	C	T	.	.	MAF_USDA=2.459
NC_035104.1	6889401	.	G	T	.	.	MAF_USDA=1.639
NC_035104.1	6889418	.	A	C	.	.	MAF_INRAE=5.263;MAF_USDA=2.459
NC_035104.1	6889475	.	G	T	.	.	MAF_USDA=2.941
NC_035104.1	6889546	.	G	C	.	.	MAF_INRAE=17.089;MAF_USDA=8.333
NC_035104.1	6889557	.	G	T	.	.	MAF_USDA=4.098
NC_035104.1	6889570	.	G	T	.	.	MAF_INRAE=17.722;MAF_USDA=5.882
NC_035104.1	6889582	.	C	T	.	.	MAF_INRAE=5.263;MAF_USDA=1.639
NC_035104.1	6889599	.	T	C	.	.	MAF_INRAE=3.797;MAF_USDA=17.647
NC_035104.1	6889867	.	T	A	.	.	MAF_USDA=3.333
NC_035104.1	6889871	.	C	A	.	.	MAF_INRAE=9.167
NC_035104.1	6889872	.	T	A	.	.	MAF_USDA=10.119
NC_035104.1	6889953	.	C	A	.	.	MAF_INRAE=5.0
NC_035104.1	6890067	.	A	G	.	.	MAF_USDA=4.918
NC_035104.1	6890068	.	T	C	.	.	MAF_USDA=6.25
NC_035104.1	6890111	.	G	A	.	.	MAF_USDA=12.941
NC_035104.1	6890202	.	A	G	.	.	MAF_INRAE=18.354
NC_035104.1	6890325	.	G	A	.	.	MAF_INRAE=5.0;MAF_USDA=14.118
NC_035104.1	6890350	.	C	T	.	.	MAF_INRAE=10.526;MAF_USDA=12.941
NC_035104.1	6890351	.	G	A	.	.	MAF_INRAE=1.667;MAF_USDA=3.279
NC_035104.1	6890363	.	T	C	.	.	MAF_INRAE=9.167;MAF_USDA=12.941
NC_035104.1	6890420	.	C	T	.	.	MAF_INRAE=18.333
NC_035104.1	6890421	.	G	T	.	.	MAF_USDA=8.333
NC_035104.1	6890422	.	C	G	.	.	MAF_USDA=8.333
NC_035104.1	6890439	.	T	G	.	.	MAF_INRAE=27.215;MAF_USDA=11.765
NC_035104.1	6890474	.	A	G	.	.	MAF_USDA=2.459
NC_035104.1	6890502	.	G	A	.	.	MAF_USDA=4.918
NC_035104.1	6890544	.	G	A	.	.	MAF_INRAE=9.167;MAF_USDA=11.176
NC_035104.1	6890565	.	G	T	.	.	MAF_INRAE=24.051;MAF_USDA=4.118
NC_035104.1	6890573	.	C	A	.	.	MAF_INRAE=6.667
NC_035104.1	6890602	.	A	G	.	.	MAF_USDA=1.639
NC_035104.1	6890624	.	G	A	.	.	MAF_USDA=4.918
NC_035104.1	6890631	.	G	A	.	.	MAF_USDA=4.098
NC_035104.1	6890654	.	G	A	.	.	MAF_INRAE=5.0;MAF_USDA=18.852
NC_035104.1	6890960	.	C	A	.	.	MAF_INRAE=10.526
NC_035104.1	6891023	.	T	G	.	.	MAF_INRAE=21.053;MAF_USDA=8.235
NC_035104.1	6891033	.	A	G	.	.	MAF_USDA=1.639
NC_035104.1	6891060	.	G	T	.	.	MAF_USDA=8.333
NC_035104.1	6891113	.	C	A	.	.	MAF_USDA=8.235
NC_035104.1	6891125	.	A	C	.	.	MAF_USDA=8.197
NC_035104.1	6891197	.	C	T	.	.	MAF_USDA=16.667
NC_035104.1	6892845	.	A	T	.	.	MAF_USDA=6.25
NC_035104.1	6892882	.	G	T	.	.	MAF_USDA=8.333
NC_035104.1	6892885	.	A	T	.	.	MAF_USDA=16.667
NC_035104.1	6892932	.	T	G	.	.	MAF_USDA=4.167
NC_035104.1	6892956	.	G	A	.	.	MAF_USDA=1.639
NC_035104.1	6893029	.	T	C	.	.	MAF_USDA=3.529
NC_035104.1	6893082	.	T	A	.	.	MAF_USDA=6.471
NC_035104.1	6893092	.	A	C	.	.	MAF_USDA=46.386
NC_035104.1	6893094	.	T	A	.	.	MAF_USDA=8.434
NC_035104.1	6893095	.	T	A	.	.	MAF_USDA=25.0
NC_035104.1	6893223	.	G	A	.	.	MAF_INRAE=48.101;MAF_USDA=44.706
NC_035104.1	6893291	.	G	A	.	.	MAF_USDA=3.279
NC_035104.1	6893332	.	A	T	.	.	MAF_INRAE=4.167;MAF_USDA=11.765
NC_035104.1	6893349	.	G	T	.	.	MAF_INRAE=50.0;MAF_USDA=46.471
NC_035104.1	6893367	.	C	T	.	.	MAF_USDA=1.639
NC_035104.1	6893411	.	C	T	.	.	MAF_INRAE=22.785;MAF_USDA=5.738
NC_035104.1	6893447	.	T	G	.	.	MAF_USDA=1.639
NC_035104.1	6893469	.	G	A	.	.	MAF_INRAE=12.658;MAF_USDA=26.471
NC_035104.1	6893472	.	C	T	.	.	MAF_INRAE=38.333;MAF_USDA=41.176
NC_035104.1	6893495	.	C	A	.	.	MAF_USDA=4.167
NC_035104.1	6893538	.	C	T	.	.	MAF_USDA=1.765
NC_035104.1	6893553	.	T	C	.	.	MAF_INRAE=30.38;MAF_USDA=18.235
NC_035104.1	6893563	.	G	C	.	.	MAF_INRAE=16.456;MAF_USDA=8.333
NC_035104.1	6893578	.	G	A	.	.	MAF_INRAE=13.291;MAF_USDA=26.471
NC_035104.1	6893590	.	A	T	.	.	MAF_INRAE=2.5;MAF_USDA=6.471
NC_035104.1	6893617	.	G	A	.	.	MAF_INRAE=23.418;MAF_USDA=9.412
NC_035104.1	6893623	.	G	C	.	.	MAF_INRAE=48.101;MAF_USDA=22.941
NC_035104.1	6893698	.	A	G	.	.	MAF_INRAE=44.937;MAF_USDA=35.882
NC_035104.1	6893778	.	C	T	.	.	MAF_INRAE=2.5;MAF_USDA=3.529
NC_035104.1	6893953	.	G	A	.	.	MAF_INRAE=2.5;MAF_USDA=4.706
NC_035104.1	6893998	.	C	A	.	.	MAF_USDA=4.098
NC_035104.1	6894052	.	G	A	.	.	MAF_INRAE=13.924
NC_035104.1	6894092	.	T	G	.	.	MAF_INRAE=5.0;MAF_USDA=3.279
NC_035104.1	6894152	.	A	G	.	.	MAF_USDA=3.529
NC_035104.1	6894161	.	G	T	.	.	MAF_USDA=1.639
NC_035104.1	6894169	.	T	G	.	.	MAF_INRAE=2.5;MAF_USDA=4.918
NC_035104.1	6894170	.	C	T	.	.	MAF_INRAE=5.0;MAF_USDA=3.279
NC_035104.1	6894190	.	C	A	.	.	MAF_USDA=2.459
NC_035104.1	6894268	.	C	T	.	.	MAF_INRAE=4.167;MAF_USDA=4.098
NC_035104.1	6894356	.	T	A	.	.	MAF_USDA=3.279
NC_035104.1	6894473	.	T	A	.	.	MAF_INRAE=5.0;MAF_USDA=3.279
NC_035104.1	6894490	.	T	A	.	.	MAF_USDA=2.459
NC_035104.1	6894496	.	G	A	.	.	MAF_INRAE=5.0;MAF_USDA=3.279
NC_035104.1	6894502	.	A	G	.	.	MAF_USDA=2.459
NC_035104.1	6894506	.	C	T	.	.	MAF_USDA=1.639
NC_035104.1	6894536	.	G	A	.	.	MAF_INRAE=5.0
NC_035104.1	6894693	.	T	G	.	.	MAF_INRAE=5.0;MAF_USDA=8.333
NC_035104.1	6894714	.	G	A	.	.	MAF_INRAE=5.0;MAF_USDA=4.167
NC_035104.1	6894734	.	C	A	.	.	MAF_USDA=6.25
NC_035104.1	6894752	.	G	T	.	.	MAF_INRAE=26.667;MAF_USDA=39.583
NC_035104.1	6894771	.	A	C	.	.	MAF_USDA=4.167
NC_035104.1	6894774	.	T	A	.	.	MAF_USDA=1.786
NC_035104.1	6894835	.	C	G	.	.	MAF_INRAE=4.167;MAF_USDA=3.333
NC_035104.1	6894871	.	A	G	.	.	MAF_USDA=4.167
NC_035104.1	6894916	.	T	G	.	.	MAF_USDA=1.667
NC_035104.1	6894937	.	G	A	.	.	MAF_USDA=2.459
NC_035104.1	6894945	.	A	C	.	.	MAF_USDA=2.459
NC_035104.1	6894955	.	C	T	.	.	MAF_INRAE=3.333;MAF_USDA=25.0
NC_035104.1	6895046	.	C	T	.	.	MAF_INRAE=12.658;MAF_USDA=11.176
NC_035104.1	6895242	.	G	A	.	.	MAF_USDA=3.279
NC_035104.1	6895293	.	G	A	.	.	MAF_USDA=2.459
NC_035104.1	6895394	.	C	T	.	.	MAF_INRAE=12.025;MAF_USDA=10.588
NC_035104.1	6895434	.	C	A	.	.	MAF_USDA=32.53
NC_035104.1	6895437	.	C	A	.	.	MAF_USDA=2.459
NC_035104.1	6895551	.	C	T	.	.	MAF_INRAE=47.368
NC_035104.1	6895583	.	G	T	.	.	MAF_INRAE=8.228;MAF_USDA=4.918
NC_035104.1	6895648	.	A	G	.	.	MAF_USDA=3.279
NC_035104.1	6895650	.	G	C	.	.	MAF_INRAE=2.5;MAF_USDA=14.706
NC_035104.1	6895664	.	C	T	.	.	MAF_INRAE=2.5;MAF_USDA=10.588
NC_035104.1	6895763	.	G	C	.	.	MAF_INRAE=1.667;MAF_USDA=13.529
NC_035104.1	6895852	.	T	G	.	.	MAF_USDA=5.738
NC_035104.1	6895859	.	A	G	.	.	MAF_INRAE=2.5;MAF_USDA=21.176
NC_035104.1	6895872	.	G	T	.	.	MAF_USDA=3.529
NC_035104.1	6895906	.	C	T	.	.	MAF_USDA=5.882
NC_035104.1	6895966	.	A	G	.	.	MAF_INRAE=2.5;MAF_USDA=21.765
NC_035104.1	6895969	.	G	A	.	.	MAF_USDA=3.529
NC_035104.1	6896322	.	G	T	.	.	MAF_INRAE=1.667;MAF_USDA=11.765
NC_035104.1	6896390	.	T	C	.	.	MAF_INRAE=5.0
NC_035104.1	6896401	.	C	T	.	.	MAF_USDA=4.918
NC_035104.1	6896402	.	G	A	.	.	MAF_INRAE=10.526;MAF_USDA=5.738
NC_035104.1	6896410	.	G	A	.	.	MAF_INRAE=2.5;MAF_USDA=21.765
NC_035104.1	6896565	.	A	G	.	.	MAF_INRAE=25.316;MAF_USDA=32.941
NC_035104.1	6896589	.	C	T	.	.	MAF_INRAE=9.167
NC_035104.1	6896727	.	G	C	.	.	MAF_INRAE=2.5;MAF_USDA=20.588
NC_035104.1	6896823	.	G	A	.	.	MAF_USDA=3.279
NC_035104.1	6896861	.	G	A	.	.	MAF_INRAE=1.667;MAF_USDA=3.333
NC_035104.1	6896888	.	T	C	.	.	MAF_INRAE=25.949;MAF_USDA=27.381
NC_035104.1	6896919	.	C	A	.	.	MAF_USDA=2.459
NC_035104.1	6896928	.	G	A	.	.	MAF_USDA=4.918
NC_035104.1	6896960	.	C	T	.	.	MAF_USDA=4.918
NC_035104.1	6896965	.	G	A	.	.	MAF_INRAE=8.228;MAF_USDA=1.639
NC_035104.1	6896970	.	C	A	.	.	MAF_USDA=1.765
NC_035104.1	6897003	.	A	C	.	.	MAF_INRAE=3.165
NC_035104.1	6897155	.	G	A	.	.	MAF_INRAE=25.949;MAF_USDA=30.588
NC_035104.1	6897174	.	T	A	.	.	MAF_USDA=2.459
NC_035104.1	6897175	.	T	C	.	.	MAF_USDA=2.459
NC_035104.1	6897187	.	T	C	.	.	MAF_INRAE=24.051;MAF_USDA=7.059
NC_035104.1	6897195	.	C	T	.	.	MAF_USDA=4.918
NC_035104.1	6897221	.	G	A	.	.	MAF_USDA=1.639
NC_035104.1	6897277	.	A	T	.	.	MAF_USDA=2.459
NC_035104.1	6897290	.	C	A	.	.	MAF_INRAE=1.667;MAF_USDA=21.176
NC_035104.1	6897344	.	T	A	.	.	MAF_USDA=5.294
NC_035104.1	6897368	.	T	C	.	.	MAF_INRAE=25.949;MAF_USDA=32.941
NC_035104.1	6897397	.	C	T	.	.	MAF_INRAE=25.949;MAF_USDA=32.941
NC_035104.1	6897455	.	A	T	.	.	MAF_INRAE=2.5;MAF_USDA=20.588
NC_035104.1	6897590	.	T	C	.	.	MAF_INRAE=12.658
NC_035104.1	6897608	.	G	A	.	.	MAF_USDA=4.918
NC_035104.1	6897739	.	A	G	.	.	MAF_INRAE=22.5
NC_035104.1	6897772	.	G	A	.	.	MAF_INRAE=3.333;MAF_USDA=10.656
NC_035104.1	6897798	.	G	A	.	.	MAF_INRAE=3.333;MAF_USDA=8.824
NC_035104.1	6897851	.	C	T	.	.	MAF_INRAE=12.658;MAF_USDA=11.765
NC_035104.1	6897852	.	C	G	.	.	MAF_USDA=4.098
NC_035104.1	6897854	.	C	T	.	.	MAF_INRAE=8.333;MAF_USDA=11.765
NC_035104.1	6897893	.	C	T	.	.	MAF_USDA=4.918
NC_035104.1	6897930	.	A	C	.	.	MAF_INRAE=25.316;MAF_USDA=31.765
NC_035104.1	6897935	.	T	A	.	.	MAF_INRAE=25.316;MAF_USDA=26.471
NC_035104.1	6897964	.	T	G	.	.	MAF_INRAE=24.684;MAF_USDA=27.647
NC_035104.1	6898023	.	T	G	.	.	MAF_USDA=3.279
NC_035104.1	6898053	.	G	A	.	.	MAF_USDA=3.279
NC_035104.1	6898057	.	G	A	.	.	MAF_INRAE=10.526;MAF_USDA=4.918
NC_035104.1	6898095	.	G	A	.	.	MAF_INRAE=6.667
NC_035104.1	6898188	.	C	T	.	.	MAF_USDA=1.639
NC_035104.1	6898203	.	C	A	.	.	MAF_USDA=3.279
NC_035104.1	6898246	.	G	A	.	.	MAF_USDA=1.639
NC_035104.1	6898251	.	G	A	.	.	MAF_USDA=2.459
NC_035104.1	6898344	.	C	T	.	.	MAF_USDA=2.459
NC_035104.1	6898359	.	G	A	.	.	MAF_INRAE=2.5;MAF_USDA=20.588
NC_035104.1	6898360	.	G	A	.	.	MAF_USDA=1.639
NC_035104.1	6898381	.	A	G	.	.	MAF_USDA=1.639
NC_035104.1	6898390	.	C	T	.	.	MAF_INRAE=12.658;MAF_USDA=11.176
NC_035104.1	6898535	.	C	G	.	.	MAF_USDA=1.639
NC_035104.1	6898536	.	C	T	.	.	MAF_USDA=1.639
NC_035104.1	6898556	.	A	C	.	.	MAF_USDA=1.639
NC_035104.1	6898625	.	C	T	.	.	MAF_INRAE=10.526;MAF_USDA=5.738
NC_035104.1	6898674	.	G	T	.	.	MAF_INRAE=2.5;MAF_USDA=4.118
NC_035104.1	6898680	.	T	C	.	.	MAF_USDA=7.647
NC_035104.1	6898682	.	C	T	.	.	MAF_INRAE=25.316;MAF_USDA=27.647
NC_035104.1	6898714	.	T	A	.	.	MAF_USDA=1.639
NC_035104.1	6898789	.	G	A	.	.	MAF_INRAE=10.526;MAF_USDA=1.639
NC_035104.1	6898791	.	C	A	.	.	MAF_INRAE=8.228;MAF_USDA=1.639
NC_035104.1	6898792	.	C	T	.	.	MAF_INRAE=25.316;MAF_USDA=28.235
NC_035104.1	6898875	.	C	T	.	.	MAF_INRAE=5.263;MAF_USDA=2.353
NC_035104.1	6898920	.	C	A	.	.	MAF_USDA=2.459
NC_035104.1	6898938	.	A	C	.	.	MAF_USDA=2.459
NC_035104.1	6898983	.	C	A	.	.	MAF_USDA=5.738
NC_035104.1	6898985	.	T	A	.	.	MAF_USDA=4.098
NC_035104.1	6898986	.	A	G	.	.	MAF_USDA=2.459
NC_035104.1	6899005	.	T	G	.	.	MAF_USDA=1.639
NC_035104.1	6899031	.	G	T	.	.	MAF_INRAE=21.053;MAF_USDA=22.941
NC_035104.1	6899044	.	T	C	.	.	MAF_USDA=2.083
NC_035104.1	6899150	.	T	C	.	.	MAF_USDA=6.25
NC_035104.1	6899177	.	G	A	.	.	MAF_INRAE=27.215;MAF_USDA=30.588
NC_035104.1	6899216	.	A	G	.	.	MAF_INRAE=2.5;MAF_USDA=26.471
NC_035104.1	6899218	.	T	A	.	.	MAF_INRAE=2.5;MAF_USDA=24.118
NC_035104.1	6899229	.	C	A	.	.	MAF_INRAE=2.5;MAF_USDA=24.706
NC_035104.1	6899246	.	A	G	.	.	MAF_INRAE=43.038;MAF_USDA=35.294
NC_035104.1	6899267	.	T	C	.	.	MAF_INRAE=43.038;MAF_USDA=43.75
NC_035104.1	6899302	.	A	T	.	.	MAF_INRAE=2.5;MAF_USDA=6.471
NC_035104.1	6899337	.	C	T	.	.	MAF_INRAE=5.0;MAF_USDA=6.25
NC_035104.1	6899439	.	G	A	.	.	MAF_INRAE=4.167;MAF_USDA=3.279
NC_035104.1	6899493	.	A	C	.	.	MAF_USDA=1.639
NC_035104.1	6899541	.	T	C	.	.	MAF_INRAE=5.063;MAF_USDA=8.824
NC_035104.1	6899589	.	C	A	.	.	MAF_INRAE=4.167;MAF_USDA=21.176
NC_035104.1	6903266	.	A	G	.	.	MAF_USDA=4.167
NC_035104.1	6903294	.	C	T	.	.	MAF_USDA=3.571
NC_035104.1	6903314	.	C	T	.	.	MAF_USDA=2.459
NC_035104.1	6903338	.	G	A	.	.	MAF_USDA=1.639
NC_035104.1	6903339	.	T	A	.	.	MAF_USDA=1.639
NC_035104.1	6903365	.	A	G	.	.	MAF_INRAE=31.013;MAF_USDA=37.647
NC_035104.1	6903389	.	C	A	.	.	MAF_INRAE=22.785;MAF_USDA=5.738
NC_035104.1	6903405	.	G	T	.	.	MAF_USDA=6.25
NC_035104.1	6903485	.	C	T	.	.	MAF_INRAE=22.152;MAF_USDA=4.918
NC_035104.1	6903527	.	T	C	.	.	MAF_INRAE=22.152;MAF_USDA=8.333
NC_035104.1	6903613	.	T	C	.	.	MAF_USDA=1.667
NC_035104.1	6903764	.	G	T	.	.	MAF_USDA=2.459
NC_035104.1	6903838	.	C	T	.	.	MAF_USDA=2.459
NC_035104.1	6903841	.	G	A	.	.	MAF_INRAE=29.114;MAF_USDA=3.529
NC_035104.1	6903881	.	G	T	.	.	MAF_USDA=3.279
NC_035104.1	6903885	.	G	T	.	.	MAF_USDA=13.529
NC_035104.1	6903937	.	C	G	.	.	MAF_USDA=8.333
NC_035104.1	6904020	.	A	C	.	.	MAF_USDA=1.639
NC_035104.1	6904169	.	G	A	.	.	MAF_USDA=2.459
NC_035104.1	6904251	.	T	G	.	.	MAF_INRAE=5.063;MAF_USDA=10.588
NC_035104.1	6904301	.	T	G	.	.	MAF_INRAE=5.063;MAF_USDA=30.588
NC_035104.1	6904306	.	A	G	.	.	MAF_USDA=1.639
NC_035104.1	6904459	.	C	A	.	.	MAF_INRAE=22.152;MAF_USDA=8.197
NC_035104.1	6904469	.	G	T	.	.	MAF_INRAE=22.152;MAF_USDA=8.197
NC_035104.1	6904470	.	A	G	.	.	MAF_USDA=13.529
NC_035104.1	6904487	.	T	C	.	.	MAF_USDA=4.098
NC_035104.1	6904493	.	A	G	.	.	MAF_INRAE=27.848;MAF_USDA=35.882
NC_035104.1	6904580	.	C	A	.	.	MAF_INRAE=37.975;MAF_USDA=48.824
NC_035104.1	6904612	.	G	A	.	.	MAF_USDA=1.639
NC_035104.1	6904614	.	T	C	.	.	MAF_USDA=1.639
NC_035104.1	6904638	.	C	A	.	.	MAF_USDA=4.098
NC_035104.1	6904662	.	A	G	.	.	MAF_USDA=1.639
NC_035104.1	6904763	.	C	A	.	.	MAF_INRAE=27.848;MAF_USDA=35.882
NC_035104.1	6904807	.	A	G	.	.	MAF_INRAE=5.063;MAF_USDA=15.294
NC_035104.1	6904808	.	C	A	.	.	MAF_USDA=2.459
NC_035104.1	6904839	.	G	A	.	.	MAF_INRAE=5.063;MAF_USDA=15.294
NC_035104.1	6904858	.	G	T	.	.	MAF_USDA=8.197
NC_035104.1	6904861	.	G	T	.	.	MAF_USDA=7.647
NC_035104.1	6904880	.	C	T	.	.	MAF_USDA=13.529
NC_035104.1	6904889	.	A	T	.	.	MAF_INRAE=4.43;MAF_USDA=10.588
NC_035104.1	6904906	.	C	A	.	.	MAF_USDA=14.706
NC_035104.1	6904914	.	T	A	.	.	MAF_USDA=4.098
NC_035104.1	6904926	.	G	A	.	.	MAF_USDA=1.639
NC_035104.1	6904928	.	T	A	.	.	MAF_USDA=1.639
NC_035104.1	6904931	.	G	A	.	.	MAF_USDA=4.098
NC_035104.1	6904946	.	T	C	.	.	MAF_USDA=6.557
NC_035104.1	6904947	.	A	G	.	.	MAF_INRAE=37.342;MAF_USDA=37.647
NC_035104.1	6904956	.	T	A	.	.	MAF_INRAE=36.709;MAF_USDA=47.647
NC_035104.1	6904958	.	A	G	.	.	MAF_INRAE=38.333;MAF_USDA=47.647
NC_035104.1	6904968	.	A	T	.	.	MAF_INRAE=39.873;MAF_USDA=41.765
NC_035104.1	6904973	.	A	C	.	.	MAF_INRAE=40.506;MAF_USDA=41.765
NC_035104.1	6904982	.	A	T	.	.	MAF_USDA=1.639
NC_035104.1	6904986	.	G	A	.	.	MAF_USDA=2.459
NC_035104.1	6905045	.	A	G	.	.	MAF_USDA=6.557
NC_035104.1	6905121	.	A	G	.	.	MAF_USDA=4.098
NC_035104.1	6905152	.	G	A	.	.	MAF_USDA=1.667
NC_035104.1	6905207	.	C	G	.	.	MAF_INRAE=18.354;MAF_USDA=1.829
NC_035104.1	6905236	.	G	A	.	.	MAF_INRAE=5.063;MAF_USDA=25.0
NC_035104.1	6905259	.	G	A	.	.	MAF_INRAE=30.38;MAF_USDA=4.268
NC_035104.1	6905304	.	C	A	.	.	MAF_USDA=5.738
NC_035104.1	6905369	.	T	G	.	.	MAF_USDA=6.557
NC_035104.1	6905426	.	C	A	.	.	MAF_USDA=5.738
NC_035104.1	6905439	.	C	A	.	.	MAF_INRAE=5.063
NC_035104.1	6905491	.	G	A	.	.	MAF_INRAE=3.797
NC_035104.1	6905509	.	A	G	.	.	MAF_USDA=6.557
NC_035104.1	6905576	.	T	G	.	.	MAF_USDA=6.557
NC_035104.1	6905581	.	G	A	.	.	MAF_INRAE=5.063;MAF_USDA=10.588
NC_035104.1	6905620	.	G	A	.	.	MAF_USDA=1.639
NC_035104.1	6905691	.	T	C	.	.	MAF_USDA=5.738
NC_035104.1	6905697	.	A	G	.	.	MAF_USDA=5.738
NC_035104.1	6905700	.	G	T	.	.	MAF_INRAE=29.114;MAF_USDA=4.118
NC_035104.1	6905847	.	T	A	.	.	MAF_USDA=2.459
NC_035104.1	6905873	.	G	T	.	.	MAF_USDA=4.918
NC_035104.1	6905936	.	C	T	.	.	MAF_USDA=1.765
NC_035104.1	6906162	.	A	G	.	.	MAF_INRAE=44.304;MAF_USDA=44.512
NC_035104.1	6906189	.	A	T	.	.	MAF_INRAE=22.785;MAF_USDA=8.621
NC_035104.1	6906199	.	A	G	.	.	MAF_INRAE=22.785;MAF_USDA=8.621
NC_035104.1	6906241	.	G	A	.	.	MAF_INRAE=8.333
NC_035104.1	6906271	.	A	T	.	.	MAF_INRAE=21.519;MAF_USDA=6.557
NC_035104.1	6906341	.	T	G	.	.	MAF_USDA=28.235
NC_035104.1	6906437	.	G	A	.	.	MAF_USDA=4.237
NC_035104.1	6906538	.	C	T	.	.	MAF_USDA=6.78
NC_035104.1	6906574	.	T	A	.	.	MAF_USDA=6.897
NC_035104.1	6906654	.	C	T	.	.	MAF_USDA=13.855
NC_035104.1	6906794	.	G	T	.	.	MAF_USDA=39.157
NC_035104.1	6906855	.	T	C	.	.	MAF_USDA=1.695
NC_035104.1	6906858	.	A	T	.	.	MAF_USDA=4.237
NC_035104.1	6906898	.	C	A	.	.	MAF_USDA=4.237
NC_035104.1	6906904	.	T	C	.	.	MAF_USDA=6.78
NC_035104.1	6907020	.	A	G	.	.	MAF_USDA=7.627
NC_035104.1	6907047	.	G	T	.	.	MAF_USDA=5.932
NC_035104.1	6907052	.	G	A	.	.	MAF_USDA=5.932
NC_035104.1	6907118	.	C	T	.	.	MAF_USDA=25.0
NC_035104.1	6907120	.	T	A	.	.	MAF_USDA=6.78
NC_035104.1	6907199	.	C	T	.	.	MAF_USDA=4.237
NC_035104.1	6907208	.	C	A	.	.	MAF_USDA=4.237
NC_035104.1	6907236	.	G	A	.	.	MAF_USDA=2.542
NC_035104.1	6907250	.	G	A	.	.	MAF_USDA=6.78
NC_035104.1	6907256	.	G	A	.	.	MAF_USDA=6.78
NC_035104.1	6907258	.	A	G	.	.	MAF_USDA=25.0
NC_035104.1	6907261	.	T	C	.	.	MAF_USDA=7.627
NC_035104.1	6907262	.	G	A	.	.	MAF_USDA=6.78
NC_035104.1	6907265	.	C	G	.	.	MAF_USDA=7.759
NC_035104.1	6907266	.	G	A	.	.	MAF_USDA=11.585
NC_035104.1	6907286	.	A	C	.	.	MAF_USDA=6.897
NC_035104.1	6907292	.	A	T	.	.	MAF_USDA=3.448
NC_035104.1	6907313	.	T	C	.	.	MAF_USDA=8.621
NC_035104.1	6907335	.	A	G	.	.	MAF_INRAE=48.734;MAF_USDA=39.634
NC_035104.1	6907336	.	G	T	.	.	MAF_USDA=2.083
NC_035104.1	6907340	.	A	C	.	.	MAF_USDA=4.31
NC_035104.1	6907360	.	C	T	.	.	MAF_INRAE=2.5;MAF_USDA=4.098
NC_035104.1	6907364	.	C	A	.	.	MAF_USDA=2.459
NC_035104.1	6907403	.	C	G	.	.	MAF_USDA=3.279
NC_035104.1	6907419	.	A	C	.	.	MAF_USDA=8.235
NC_035104.1	6907521	.	C	G	.	.	MAF_USDA=1.639
NC_035104.1	6907531	.	C	T	.	.	MAF_INRAE=22.785;MAF_USDA=7.377
NC_035104.1	6907548	.	C	T	.	.	MAF_USDA=4.167
NC_035104.1	6907570	.	C	T	.	.	MAF_USDA=4.098
NC_035104.1	6907638	.	T	C	.	.	MAF_USDA=1.639
NC_035104.1	6907656	.	G	T	.	.	MAF_USDA=4.918
NC_035104.1	6907661	.	C	T	.	.	MAF_INRAE=1.667
NC_035104.1	6907678	.	G	C	.	.	MAF_USDA=6.557
NC_035104.1	6907731	.	G	C	.	.	MAF_USDA=6.557
NC_035104.1	6907744	.	A	C	.	.	MAF_INRAE=1.667;MAF_USDA=17.059
NC_035104.1	6907752	.	G	C	.	.	MAF_USDA=6.557
NC_035104.1	6907835	.	A	G	.	.	MAF_USDA=4.918
NC_035104.1	6907843	.	C	A	.	.	MAF_USDA=1.639
NC_035104.1	6907861	.	A	T	.	.	MAF_INRAE=38.608;MAF_USDA=22.941
NC_035104.1	6907882	.	G	C	.	.	MAF_USDA=8.235
NC_035104.1	6907923	.	G	T	.	.	MAF_USDA=8.235
NC_035104.1	6907999	.	T	C	.	.	MAF_USDA=1.765
NC_035104.1	6908069	.	A	T	.	.	MAF_USDA=1.639
NC_035104.1	6908111	.	T	G	.	.	MAF_USDA=1.639
NC_035104.1	6908271	.	T	G	.	.	MAF_USDA=1.639
NC_035104.1	6908817	.	A	G	.	.	MAF_INRAE=2.5
NC_035104.1	6908833	.	T	G	.	.	MAF_USDA=2.542
NC_035104.1	6908960	.	A	T	.	.	MAF_USDA=1.667
NC_035104.1	6908983	.	T	G	.	.	MAF_INRAE=41.772;MAF_USDA=41.765
NC_035104.1	6909097	.	C	A	.	.	MAF_USDA=1.667
NC_035104.1	6909306	.	A	T	.	.	MAF_INRAE=9.167
NC_035104.1	6909333	.	C	T	.	.	MAF_INRAE=36.709;MAF_USDA=28.824
NC_035104.1	6909334	.	A	C	.	.	MAF_USDA=3.279
NC_035104.1	6909361	.	C	T	.	.	MAF_USDA=1.639
NC_035104.1	6909417	.	A	G	.	.	MAF_INRAE=15.0;MAF_USDA=1.639
NC_035104.1	6909436	.	C	T	.	.	MAF_USDA=1.176
NC_035104.1	6909509	.	A	T	.	.	MAF_INRAE=32.278;MAF_USDA=16.471
NC_035104.1	6909582	.	A	C	.	.	MAF_INRAE=5.696;MAF_USDA=4.706
NC_035104.1	6909599	.	G	A	.	.	MAF_USDA=1.639
NC_035104.1	6909627	.	T	C	.	.	MAF_USDA=9.836
NC_035104.1	6909732	.	A	G	.	.	MAF_INRAE=37.342;MAF_USDA=10.0
NC_035104.1	6909733	.	C	T	.	.	MAF_INRAE=40.833;MAF_USDA=10.0
NC_035104.1	6909761	.	C	T	.	.	MAF_USDA=2.459
NC_035104.1	6909776	.	A	G	.	.	MAF_USDA=2.5
NC_035104.1	6909847	.	G	T	.	.	MAF_USDA=1.639
NC_035104.1	6909926	.	C	T	.	.	MAF_USDA=11.667
NC_035104.1	6909965	.	T	C	.	.	MAF_USDA=16.667
NC_035104.1	6910074	.	C	G	.	.	MAF_USDA=10.417
NC_035104.1	6910075	.	A	T	.	.	MAF_USDA=10.417
NC_035104.1	6910168	.	A	C	.	.	MAF_USDA=1.639
NC_035104.1	6910173	.	C	A	.	.	MAF_INRAE=26.316;MAF_USDA=38.235
NC_035104.1	6910186	.	C	T	.	.	MAF_INRAE=26.316;MAF_USDA=29.412
NC_035104.1	6910187	.	T	A	.	.	MAF_USDA=2.459
NC_035104.1	6910231	.	C	T	.	.	MAF_INRAE=25.316;MAF_USDA=38.69
NC_035104.1	6910247	.	T	C	.	.	MAF_USDA=13.095
NC_035104.1	6910248	.	A	T	.	.	MAF_INRAE=25.316;MAF_USDA=38.69
NC_035104.1	6910251	.	G	A	.	.	MAF_INRAE=25.0;MAF_USDA=38.69
NC_035104.1	6910252	.	A	C	.	.	MAF_INRAE=3.333;MAF_USDA=4.167
NC_035104.1	6910281	.	C	A	.	.	MAF_USDA=27.059
NC_035104.1	6910385	.	C	A	.	.	MAF_INRAE=24.684;MAF_USDA=11.765
NC_035104.1	6910426	.	T	C	.	.	MAF_INRAE=25.316;MAF_USDA=37.647
NC_035104.1	6910438	.	G	C	.	.	MAF_USDA=2.459
NC_035104.1	6910593	.	T	G	.	.	MAF_USDA=1.639
NC_035104.1	6910657	.	T	A	.	.	MAF_INRAE=5.0
NC_035104.1	6910674	.	G	T	.	.	MAF_USDA=26.471
NC_035104.1	6910675	.	G	T	.	.	MAF_INRAE=45.0;MAF_USDA=34.118
NC_035104.1	6910698	.	C	A	.	.	MAF_INRAE=25.316;MAF_USDA=12.5
NC_035104.1	6910926	.	C	G	.	.	MAF_INRAE=2.5
NC_035104.1	6910934	.	G	T	.	.	MAF_INRAE=2.5
NC_035104.1	6910936	.	C	A	.	.	MAF_INRAE=2.5
NC_035104.1	6911330	.	T	C	.	.	MAF_INRAE=24.051;MAF_USDA=10.588
NC_035104.1	6911418	.	G	A	.	.	MAF_USDA=5.738
NC_035104.1	6911437	.	G	A	.	.	MAF_INRAE=24.684;MAF_USDA=11.176
NC_035104.1	6911478	.	G	A	.	.	MAF_USDA=2.459
NC_035104.1	6911504	.	G	T	.	.	MAF_INRAE=24.684;MAF_USDA=10.588
NC_035104.1	6911527	.	CA	CG	.	.	MAF_USDA=25.0
NC_035104.1	6911528	.	A	G	.	.	MAF_INRAE=25.316
NC_035104.1	6911759	.	C	T	.	.	MAF_INRAE=26.316;MAF_USDA=15.294
NC_035104.1	6911807	.	G	T	.	.	MAF_USDA=37.647
NC_035104.1	6911991	.	G	A	.	.	MAF_USDA=14.583
NC_035104.1	6912000	.	G	T	.	.	MAF_INRAE=47.368;MAF_USDA=31.098
NC_035104.1	6912177	.	T	C	.	.	MAF_INRAE=4.43;MAF_USDA=28.824
NC_035104.1	6912210	.	G	T	.	.	MAF_INRAE=24.684;MAF_USDA=37.647
NC_035104.1	6912501	.	G	A	.	.	MAF_USDA=2.459
NC_035104.1	6912598	.	C	A	.	.	MAF_INRAE=10.526;MAF_USDA=3.279
NC_035104.1	6912621	.	A	G	.	.	MAF_USDA=2.459
NC_035104.1	6912772	.	G	A	.	.	MAF_INRAE=15.19;MAF_USDA=15.882
NC_035104.1	6912850	.	C	A	.	.	MAF_INRAE=9.167;MAF_USDA=6.557
NC_035104.1	6912905	.	A	C	.	.	MAF_INRAE=50.0;MAF_USDA=21.429
NC_035104.1	6912928	.	T	A	.	.	MAF_USDA=18.824
NC_035104.1	6913023	.	A	G	.	.	MAF_INRAE=9.167
NC_035104.1	6913096	.	C	T	.	.	MAF_INRAE=33.544;MAF_USDA=37.647
NC_035104.1	6913127	.	G	A	.	.	MAF_USDA=1.639
NC_035104.1	6913159	.	G	A	.	.	MAF_USDA=5.738
NC_035104.1	6913166	.	C	T	.	.	MAF_INRAE=34.81;MAF_USDA=37.059
NC_035104.1	6913226	.	T	A	.	.	MAF_INRAE=27.215;MAF_USDA=44.118
NC_035104.1	6913346	.	A	G	.	.	MAF_INRAE=27.215;MAF_USDA=47.647
NC_035104.1	6913361	.	C	T	.	.	MAF_INRAE=9.167
NC_035104.1	6913376	.	T	G	.	.	MAF_INRAE=27.215;MAF_USDA=48.235
NC_035104.1	6913412	.	A	T	.	.	MAF_INRAE=27.848;MAF_USDA=48.824
NC_035104.1	6913512	.	A	G	.	.	MAF_INRAE=30.38;MAF_USDA=44.706
NC_035104.1	6913578	.	G	T	.	.	MAF_USDA=12.353
NC_035104.1	6913600	.	G	T	.	.	MAF_USDA=4.918
NC_035104.1	6913614	.	A	G	.	.	MAF_INRAE=10.526;MAF_USDA=33.529
NC_035104.1	6913637	.	T	A	.	.	MAF_INRAE=15.789;MAF_USDA=3.529
NC_035104.1	6913639	.	A	G	.	.	MAF_INRAE=33.333;MAF_USDA=44.118
NC_035104.1	6913643	.	T	C	.	.	MAF_INRAE=26.316;MAF_USDA=11.176
NC_035104.1	6913786	.	C	A	.	.	MAF_USDA=9.016
NC_035104.1	6913844	.	A	G	.	.	MAF_INRAE=25.316;MAF_USDA=45.294
NC_035104.1	6913929	.	A	G	.	.	MAF_USDA=1.639
NC_035104.1	6913977	.	G	A	.	.	MAF_INRAE=19.62;MAF_USDA=8.235
NC_035104.1	6914028	.	T	A	.	.	MAF_INRAE=23.418;MAF_USDA=41.803
NC_035104.1	6914036	.	A	G	.	.	MAF_INRAE=11.392;MAF_USDA=5.738
NC_035104.1	6914269	.	T	A	.	.	MAF_INRAE=24.051;MAF_USDA=45.882
NC_035104.1	6914317	.	T	A	.	.	MAF_USDA=4.098
NC_035104.1	6914431	.	A	C	.	.	MAF_USDA=20.588
NC_035104.1	6914437	.	C	A	.	.	MAF_INRAE=37.975;MAF_USDA=45.294
NC_035104.1	6914530	.	A	G	.	.	MAF_USDA=4.098
NC_035104.1	6914540	.	A	G	.	.	MAF_INRAE=25.316;MAF_USDA=25.294
NC_035104.1	6914599	.	A	C	.	.	MAF_INRAE=24.684;MAF_USDA=27.647
NC_035104.1	6914613	.	C	T	.	.	MAF_INRAE=24.684;MAF_USDA=10.588
NC_035104.1	6914631	.	C	A	.	.	MAF_INRAE=3.333;MAF_USDA=8.235
NC_035104.1	6914655	.	G	C	.	.	MAF_INRAE=10.127;MAF_USDA=7.647
NC_035104.1	6914687	.	G	T	.	.	MAF_INRAE=49.367;MAF_USDA=23.529
NC_035104.1	6914738	.	G	A	.	.	MAF_USDA=1.639
NC_035104.1	6914771	.	T	A	.	.	MAF_INRAE=25.316;MAF_USDA=44.118
NC_035104.1	6914772	.	A	C	.	.	MAF_USDA=4.098
NC_035104.1	6914797	.	G	A	.	.	MAF_USDA=4.918
NC_035104.1	6914876	.	A	T	.	.	MAF_INRAE=9.167
NC_035104.1	6914885	.	A	C	.	.	MAF_USDA=1.639
NC_035104.1	6914909	.	GTAGGCCTGTGACCCAC	GTAGGCCTGTGACCCAA	.	.	MAF_USDA=27.083
NC_035104.1	6914925	.	C	A	.	.	MAF_INRAE=24.684
NC_035104.1	6914928	.	T	G	.	.	MAF_INRAE=9.167
NC_035104.1	6914937	.	T	C	.	.	MAF_INRAE=10.526;MAF_USDA=10.656
NC_035104.1	6914955	.	T	C	.	.	MAF_INRAE=24.684;MAF_USDA=24.118
NC_035104.1	6915117	.	C	T	.	.	MAF_INRAE=8.333;MAF_USDA=4.918
NC_035104.1	6915175	.	C	A	.	.	MAF_USDA=3.279
NC_035104.1	6915200	.	T	A	.	.	MAF_USDA=3.279
NC_035104.1	6915201	.	C	G	.	.	MAF_USDA=3.279
NC_035104.1	6915215	.	C	A	.	.	MAF_USDA=1.639
NC_035104.1	6915246	.	C	T	.	.	MAF_INRAE=8.861;MAF_USDA=17.213
NC_035104.1	6915324	.	G	A	.	.	MAF_USDA=1.639
NC_035104.1	6915376	.	C	T	.	.	MAF_USDA=4.098
NC_035104.1	6915499	.	C	A	.	.	MAF_INRAE=5.0
NC_035104.1	6915537	.	A	C	.	.	MAF_USDA=4.098
NC_035104.1	6915575	.	G	T	.	.	MAF_USDA=8.197
NC_035104.1	6915616	.	C	A	.	.	MAF_USDA=9.412
NC_035104.1	6915656	.	G	A	.	.	MAF_USDA=27.083
NC_035104.1	6915658	.	C	T	.	.	MAF_USDA=27.083
NC_035104.1	6915731	.	G	T	.	.	MAF_INRAE=49.367;MAF_USDA=24.706
NC_035104.1	6915732	.	C	G	.	.	MAF_INRAE=9.494;MAF_USDA=16.393
NC_035104.1	6915761	.	A	G	.	.	MAF_INRAE=9.494
NC_035104.1	6915950	.	T	C	.	.	MAF_USDA=1.176
NC_035104.1	6915955	.	G	T	.	.	MAF_USDA=9.836
NC_035104.1	6915978	.	G	A	.	.	MAF_USDA=8.824
NC_035104.1	6916104	.	T	A	.	.	MAF_USDA=1.639
NC_035104.1	6916154	.	T	C	.	.	MAF_INRAE=9.494;MAF_USDA=13.529
NC_035104.1	6916196	.	C	A	.	.	MAF_INRAE=24.684;MAF_USDA=10.0
NC_035104.1	6916219	.	C	T	.	.	MAF_INRAE=10.526;MAF_USDA=2.353
NC_035104.1	6916335	.	A	T	.	.	MAF_INRAE=10.526;MAF_USDA=13.529
NC_035104.1	6916414	.	A	T	.	.	MAF_INRAE=11.392;MAF_USDA=4.918
NC_035104.1	6916432	.	C	A	.	.	MAF_INRAE=36.709;MAF_USDA=40.0
NC_035104.1	6916475	.	G	T	.	.	MAF_INRAE=8.861;MAF_USDA=21.765
NC_035104.1	6916547	.	C	T	.	.	MAF_USDA=1.639
NC_035104.1	6916683	.	A	C	.	.	MAF_USDA=4.918
NC_035104.1	6916774	.	G	A	.	.	MAF_INRAE=8.861;MAF_USDA=18.033
NC_035104.1	6916804	.	C	T	.	.	MAF_INRAE=5.696;MAF_USDA=25.0
NC_035104.1	6916992	.	T	C	.	.	MAF_INRAE=1.667
NC_035104.1	6916997	.	T	A	.	.	MAF_USDA=25.0
NC_035104.1	6917013	.	G	A	.	.	MAF_USDA=3.279
NC_035104.1	6917264	.	A	T	.	.	MAF_INRAE=24.051;MAF_USDA=10.588
NC_035104.1	6917389	.	G	C	.	.	MAF_INRAE=10.526;MAF_USDA=26.23
NC_035104.1	6917427	.	C	T	.	.	MAF_INRAE=10.526;MAF_USDA=27.049
NC_035104.1	6917492	.	A	G	.	.	MAF_INRAE=25.949;MAF_USDA=36.31
NC_035104.1	6917555	.	A	G	.	.	MAF_INRAE=6.329;MAF_USDA=9.412
NC_035104.1	6917559	.	C	A	.	.	MAF_USDA=25.41
NC_035104.1	6917579	.	G	A	.	.	MAF_INRAE=10.526;MAF_USDA=25.41
NC_035104.1	6917604	.	C	A	.	.	MAF_INRAE=8.333
NC_035104.1	6917691	.	A	G	.	.	MAF_USDA=14.706
NC_035104.1	6917697	.	A	C	.	.	MAF_USDA=4.918
NC_035104.1	6917698	.	A	G	.	.	MAF_USDA=2.459
NC_035104.1	6917735	.	G	T	.	.	MAF_USDA=2.459
NC_035104.1	6917798	.	G	T	.	.	MAF_USDA=2.459
NC_035104.1	6917849	.	C	G	.	.	MAF_INRAE=24.051;MAF_USDA=15.882
NC_035104.1	6917928	.	T	C	.	.	MAF_INRAE=6.329;MAF_USDA=2.083
NC_035104.1	6918091	.	T	G	.	.	MAF_INRAE=47.468;MAF_USDA=28.235
NC_035104.1	6918097	.	G	T	.	.	MAF_USDA=1.639
NC_035104.1	6918215	.	T	G	.	.	MAF_USDA=11.176
NC_035104.1	6918289	.	A	C	.	.	MAF_USDA=12.5
NC_035104.1	6918291	.	T	C	.	.	MAF_USDA=14.583
NC_035104.1	6918503	.	C	T	.	.	MAF_INRAE=4.43
NC_035104.1	6918668	.	C	T	.	.	MAF_USDA=1.639
NC_035104.1	6918792	.	C	T	.	.	MAF_USDA=5.357
NC_035104.1	6918839	.	A	G	.	.	MAF_USDA=11.905
NC_035104.1	6918909	.	A	T	.	.	MAF_USDA=4.706
NC_035104.1	6918933	.	T	A	.	.	MAF_USDA=1.639
NC_035104.1	6918934	.	C	T	.	.	MAF_USDA=2.459
NC_035104.1	6918961	.	A	G	.	.	MAF_INRAE=10.526;MAF_USDA=22.131
NC_035104.1	6918963	.	T	G	.	.	MAF_USDA=11.765
NC_035104.1	6918979	.	A	G	.	.	MAF_INRAE=8.333
NC_035104.1	6918980	.	T	G	.	.	MAF_USDA=12.5
NC_035104.1	6918981	.	A	T	.	.	MAF_USDA=12.5
NC_035104.1	6919038	.	A	G	.	.	MAF_USDA=11.176
NC_035104.1	6919099	.	G	T	.	.	MAF_USDA=10.417
NC_035104.1	6919145	.	G	T	.	.	MAF_USDA=2.459
NC_035104.1	6919161	.	T	C	.	.	MAF_USDA=11.176
NC_035104.1	6919162	.	G	A	.	.	MAF_USDA=2.459
NC_035104.1	6919222	.	T	G	.	.	MAF_INRAE=44.304;MAF_USDA=33.529
NC_035104.1	6919230	.	T	G	.	.	MAF_INRAE=24.684;MAF_USDA=10.588
NC_035104.1	6919245	.	G	A	.	.	MAF_USDA=9.836
NC_035104.1	6919255	.	A	G	.	.	MAF_USDA=11.176
NC_035104.1	6919410	.	C	A	.	.	MAF_INRAE=24.051;MAF_USDA=31.765
NC_035104.1	6919468	.	C	T	.	.	MAF_USDA=22.131
NC_035104.1	6919601	.	A	T	.	.	MAF_USDA=1.639
NC_035104.1	6919636	.	G	T	.	.	MAF_INRAE=14.167
NC_035104.1	6919764	.	A	T	.	.	MAF_INRAE=10.526;MAF_USDA=6.557
NC_035104.1	6919930	.	A	C	.	.	MAF_INRAE=5.263
NC_035104.1	6919944	.	G	A	.	.	MAF_INRAE=26.316;MAF_USDA=23.214
NC_035104.1	6919946	.	G	A	.	.	MAF_USDA=8.333
NC_035104.1	6919963	.	C	G	.	.	MAF_INRAE=26.316;MAF_USDA=33.529
NC_035104.1	6919973	.	TAAAAAAAAAC	TAAAAAAAAAA	.	.	MAF_USDA=20.833
NC_035104.1	6919983	.	C	A	.	.	MAF_INRAE=26.316
NC_035104.1	6920053	.	T	C	.	.	MAF_INRAE=26.316;MAF_USDA=22.353
NC_035104.1	6920100	.	C	G	.	.	MAF_USDA=4.098
NC_035104.1	6920123	.	A	C	.	.	MAF_USDA=4.098
NC_035104.1	6920151	.	T	A	.	.	MAF_USDA=6.557
NC_035104.1	6920244	.	T	A	.	.	MAF_INRAE=11.392;MAF_USDA=5.833
NC_035104.1	6920257	.	T	A	.	.	MAF_INRAE=24.684;MAF_USDA=22.024
NC_035104.1	6920261	.	A	T	.	.	MAF_USDA=2.083
NC_035104.1	6920284	.	A	T	.	.	MAF_USDA=13.333
NC_035104.1	6920313	.	C	T	.	.	MAF_INRAE=24.684;MAF_USDA=39.881
NC_035104.1	6920315	.	T	A	.	.	MAF_USDA=13.333
NC_035104.1	6920334	.	G	A	.	.	MAF_USDA=1.639
NC_035104.1	6920389	.	T	C	.	.	MAF_USDA=10.0
NC_035104.1	6920418	.	C	T	.	.	MAF_USDA=1.639
NC_035104.1	6920437	.	C	T	.	.	MAF_USDA=6.557
NC_035104.1	6920500	.	T	G	.	.	MAF_USDA=15.574
NC_035104.1	6920514	.	A	C	.	.	MAF_USDA=2.459
NC_035104.1	6920515	.	C	A	.	.	MAF_INRAE=24.684;MAF_USDA=30.328
NC_035104.1	6920598	.	A	G	.	.	MAF_INRAE=24.684;MAF_USDA=30.0
NC_035104.1	6920600	.	G	A	.	.	MAF_USDA=2.459
NC_035104.1	6920636	.	G	T	.	.	MAF_INRAE=24.684;MAF_USDA=39.412
NC_035104.1	6920650	.	A	C	.	.	MAF_USDA=9.016
NC_035104.1	6920656	.	T	C	.	.	MAF_USDA=12.295
NC_035104.1	6920807	.	A	T	.	.	MAF_INRAE=25.316;MAF_USDA=41.071
NC_035104.1	6920893	.	C	G	.	.	MAF_INRAE=10.526;MAF_USDA=6.557
NC_035104.1	6920959	.	G	A	.	.	MAF_INRAE=25.316;MAF_USDA=23.529
NC_035104.1	6920965	.	T	C	.	.	MAF_INRAE=8.333
NC_035104.1	6921029	.	T	G	.	.	MAF_USDA=4.918
NC_035104.1	6921094	.	C	T	.	.	MAF_USDA=2.459
NC_035104.1	6921097	.	A	G	.	.	MAF_USDA=9.412
NC_035104.1	6921131	.	T	G	.	.	MAF_INRAE=4.43;MAF_USDA=2.353
NC_035104.1	6921356	.	C	T	.	.	MAF_INRAE=4.167
NC_035104.1	6921462	.	C	A	.	.	MAF_USDA=12.295
NC_035104.1	6921548	.	C	A	.	.	MAF_USDA=10.656
NC_035104.1	6921621	.	C	T	.	.	MAF_USDA=1.695
NC_035104.1	6921660	.	T	A	.	.	MAF_USDA=1.667
NC_035104.1	6921806	.	C	T	.	.	MAF_INRAE=44.304;MAF_USDA=30.952
NC_035104.1	6921819	.	T	C	.	.	MAF_INRAE=4.43;MAF_USDA=1.829
NC_035104.1	6921833	.	G	T	.	.	MAF_USDA=3.049
NC_035104.1	6922014	.	C	T	.	.	MAF_INRAE=10.526;MAF_USDA=5.932
NC_035104.1	6922194	.	T	G	.	.	MAF_INRAE=26.316;MAF_USDA=19.512
NC_035104.1	6922207	.	C	A	.	.	MAF_INRAE=26.316;MAF_USDA=10.976
NC_035104.1	6922308	.	A	G	.	.	MAF_INRAE=23.418;MAF_USDA=10.843
NC_035104.1	6922309	.	T	C	.	.	MAF_INRAE=12.658;MAF_USDA=10.843
NC_035104.1	6922646	.	A	T	.	.	MAF_USDA=4.706
NC_035104.1	6922647	.	A	G	.	.	MAF_USDA=4.706
NC_035104.1	6922648	.	C	G	.	.	MAF_USDA=4.706
NC_035104.1	6922649	.	T	A	.	.	MAF_USDA=4.706
NC_035104.1	6922683	.	G	A	.	.	MAF_USDA=4.098
NC_035104.1	6922686	.	G	T	.	.	MAF_USDA=4.918
NC_035104.1	6922778	.	C	T	.	.	MAF_USDA=4.098
NC_035104.1	6922779	.	G	A	.	.	MAF_USDA=1.765
NC_035104.1	6922786	.	A	G	.	.	MAF_USDA=9.016
NC_035104.1	6922895	.	C	T	.	.	MAF_USDA=6.471
NC_035104.1	6922900	.	C	T	.	.	MAF_INRAE=28.481;MAF_USDA=33.529
NC_035104.1	6922913	.	G	T	.	.	MAF_USDA=5.882
NC_035104.1	6922979	.	C	T	.	.	MAF_INRAE=5.063;MAF_USDA=1.639
NC_035104.1	6922989	.	C	A	.	.	MAF_USDA=2.459
NC_035104.1	6923207	.	G	A	.	.	MAF_INRAE=9.167;MAF_USDA=1.639
NC_035104.1	6923226	.	G	C	.	.	MAF_INRAE=27.215;MAF_USDA=11.765
NC_035104.1	6923227	.	G	T	.	.	MAF_INRAE=44.304;MAF_USDA=34.706
NC_035104.1	6923250	.	G	T	.	.	MAF_INRAE=5.0
NC_035104.1	6923323	.	C	A	.	.	MAF_INRAE=9.167
NC_035104.1	6923403	.	C	A	.	.	MAF_USDA=1.786
NC_035104.1	6923474	.	T	C	.	.	MAF_USDA=3.279
NC_035104.1	6923494	.	A	C	.	.	MAF_INRAE=8.333;MAF_USDA=23.77
NC_035104.1	6923501	.	A	T	.	.	MAF_USDA=1.639
NC_035104.1	6923520	.	T	C	.	.	MAF_USDA=3.279
NC_035104.1	6923554	.	G	A	.	.	MAF_USDA=3.279
NC_035104.1	6923639	.	A	G	.	.	MAF_INRAE=9.167;MAF_USDA=19.672
NC_035104.1	6923692	.	C	T	.	.	MAF_USDA=4.098
NC_035104.1	6923703	.	C	A	.	.	MAF_INRAE=9.167;MAF_USDA=1.639
NC_035104.1	6923772	.	A	G	.	.	MAF_INRAE=10.526
NC_035104.1	6923810	.	T	C	.	.	MAF_USDA=2.5
NC_035104.1	6923814	.	A	G	.	.	MAF_USDA=2.5
NC_035104.1	6923867	.	C	A	.	.	MAF_USDA=3.333
NC_035104.1	6923917	.	A	G	.	.	MAF_USDA=5.833
NC_035104.1	6923970	.	C	T	.	.	MAF_INRAE=5.0
NC_035104.1	6924013	.	G	A	.	.	MAF_USDA=13.69
NC_035104.1	6924014	.	C	T	.	.	MAF_INRAE=9.167;MAF_USDA=1.667
NC_035104.1	6924080	.	G	A	.	.	MAF_USDA=11.905
NC_035104.1	6924150	.	G	A	.	.	MAF_INRAE=9.167;MAF_USDA=15.0
NC_035104.1	6924216	.	C	A	.	.	MAF_USDA=10.833
NC_035104.1	6924220	.	A	C	.	.	MAF_USDA=7.5
NC_035104.1	6924264	.	G	A	.	.	MAF_INRAE=6.329;MAF_USDA=4.118
NC_035104.1	6924292	.	G	A	.	.	MAF_USDA=3.279
NC_035104.1	6924806	.	G	A	.	.	MAF_USDA=14.583
NC_035104.1	6924871	.	T	G	.	.	MAF_USDA=3.279
NC_035104.1	6924916	.	C	T	.	.	MAF_USDA=1.639
NC_035104.1	6924990	.	G	A	.	.	MAF_USDA=4.918
NC_035104.1	6925048	.	C	T	.	.	MAF_USDA=4.098
NC_035104.1	6926028	.	G	T	.	.	MAF_USDA=5.833
NC_035104.1	6926065	.	C	T	.	.	MAF_INRAE=15.789;MAF_USDA=5.0
NC_035104.1	6926155	.	T	G	.	.	MAF_USDA=3.279
NC_035104.1	6926156	.	C	A	.	.	MAF_USDA=3.279
NC_035104.1	6926157	.	T	A	.	.	MAF_USDA=3.279
NC_035104.1	6926195	.	C	G	.	.	MAF_USDA=30.0
NC_035104.1	6926289	.	A	T	.	.	MAF_USDA=14.118
NC_035104.1	6926297	.	A	C	.	.	MAF_USDA=2.459
NC_035104.1	6926313	.	T	A	.	.	MAF_USDA=41.667
NC_035104.1	6926328	.	A	T	.	.	MAF_USDA=24.118
NC_035104.1	6926333	.	A	T	.	.	MAF_USDA=2.459
NC_035104.1	6926336	.	A	C	.	.	MAF_USDA=2.459
NC_035104.1	6926347	.	A	C	.	.	MAF_USDA=12.5
NC_035104.1	6927176	.	T	C	.	.	MAF_USDA=3.448
NC_035104.1	6927244	.	G	C	.	.	MAF_INRAE=47.368;MAF_USDA=33.529
NC_035104.1	6927365	.	C	G	.	.	MAF_INRAE=9.167;MAF_USDA=1.639
NC_035104.1	6927372	.	G	A	.	.	MAF_USDA=3.279
NC_035104.1	6927443	.	C	T	.	.	MAF_INRAE=11.392;MAF_USDA=4.098
NC_035104.1	6927473	.	G	A	.	.	MAF_INRAE=6.329;MAF_USDA=2.083
NC_035104.1	6927474	.	C	A	.	.	MAF_INRAE=9.167;MAF_USDA=10.417
NC_035104.1	6927541	.	C	T	.	.	MAF_INRAE=9.167;MAF_USDA=17.059
NC_035104.1	6927578	.	G	A	.	.	MAF_INRAE=9.167;MAF_USDA=18.235
NC_035104.1	6927622	.	A	G	.	.	MAF_USDA=3.279
NC_035104.1	6927650	.	G	A	.	.	MAF_USDA=1.639
NC_035104.1	6927682	.	C	T	.	.	MAF_USDA=4.918
NC_035104.1	6927893	.	C	T	.	.	MAF_USDA=3.279
NC_035104.1	6927935	.	A	G	.	.	MAF_INRAE=17.722;MAF_USDA=47.059
NC_035104.1	6927953	.	G	A	.	.	MAF_INRAE=44.937;MAF_USDA=34.706
NC_035104.1	6927966	.	T	G	.	.	MAF_INRAE=44.937;MAF_USDA=34.118
NC_035104.1	6927993	.	G	T	.	.	MAF_USDA=4.918
NC_035104.1	6928119	.	G	T	.	.	MAF_USDA=3.333
NC_035104.1	6928126	.	T	C	.	.	MAF_USDA=3.279
NC_035104.1	6928168	.	A	T	.	.	MAF_USDA=5.294
NC_035104.1	6928173	.	C	T	.	.	MAF_INRAE=44.304;MAF_USDA=36.471
NC_035104.1	6928188	.	C	A	.	.	MAF_USDA=1.176
NC_035104.1	6928310	.	T	C	.	.	MAF_USDA=2.459
NC_035104.1	6928383	.	G	A	.	.	MAF_USDA=2.459
NC_035104.1	6928402	.	A	T	.	.	MAF_USDA=4.098
NC_035104.1	6928490	.	C	A	.	.	MAF_USDA=4.167
NC_035104.1	6928744	.	A	C	.	.	MAF_INRAE=8.333;MAF_USDA=19.412
NC_035104.1	6928865	.	A	G	.	.	MAF_USDA=4.706
NC_035104.1	6928933	.	C	G	.	.	MAF_USDA=21.765
NC_035104.1	6929098	.	T	G	.	.	MAF_INRAE=5.0;MAF_USDA=1.639
NC_035104.1	6929155	.	C	T	.	.	MAF_USDA=1.639
NC_035104.1	6929210	.	C	T	.	.	MAF_USDA=3.279
NC_035104.1	6929217	.	C	T	.	.	MAF_USDA=8.235
NC_035104.1	6929249	.	T	G	.	.	MAF_USDA=4.167
NC_035104.1	6929279	.	T	C	.	.	MAF_USDA=4.706
NC_035104.1	6929296	.	C	A	.	.	MAF_USDA=3.279
NC_035104.1	6929329	.	G	T	.	.	MAF_INRAE=1.667
NC_035104.1	6929346	.	A	C	.	.	MAF_INRAE=17.722;MAF_USDA=5.952
NC_035104.1	6929380	.	A	C	.	.	MAF_USDA=8.824
NC_035104.1	6929429	.	G	C	.	.	MAF_USDA=2.459
NC_035104.1	6929499	.	A	C	.	.	MAF_USDA=10.417
NC_035104.1	6929563	.	G	A	.	.	MAF_USDA=8.197
NC_035104.1	6929623	.	A	T	.	.	MAF_USDA=1.639
NC_035104.1	6929624	.	T	G	.	.	MAF_USDA=1.639
NC_035104.1	6929629	.	C	T	.	.	MAF_USDA=3.529
NC_035104.1	6929659	.	G	T	.	.	MAF_INRAE=9.167;MAF_USDA=1.639
NC_035104.1	6929765	.	G	T	.	.	MAF_USDA=20.0
NC_035104.1	6929916	.	G	T	.	.	MAF_USDA=2.941
NC_035104.1	6929937	.	C	T	.	.	MAF_USDA=8.197
NC_035104.1	6929991	.	T	A	.	.	MAF_INRAE=5.063;MAF_USDA=5.882
NC_035104.1	6930042	.	G	A	.	.	MAF_USDA=17.059
NC_035104.1	6930110	.	A	G	.	.	MAF_INRAE=8.333
NC_035104.1	6930152	.	T	G	.	.	MAF_USDA=3.279
NC_035104.1	6930207	.	A	C	.	.	MAF_INRAE=10.0
NC_035104.1	6930211	.	C	A	.	.	MAF_USDA=15.294
NC_035104.1	6930222	.	T	G	.	.	MAF_USDA=2.083
NC_035104.1	6930250	.	A	C	.	.	MAF_USDA=4.918
NC_035104.1	6930317	.	G	C	.	.	MAF_USDA=2.459
NC_035104.1	6930322	.	T	C	.	.	MAF_USDA=7.059
NC_035104.1	6930324	.	C	T	.	.	MAF_INRAE=17.089;MAF_USDA=48.235
NC_035104.1	6930405	.	T	G	.	.	MAF_USDA=4.918
NC_035104.1	6930412	.	T	G	.	.	MAF_USDA=6.557
NC_035104.1	6930423	.	C	A	.	.	MAF_USDA=2.459
NC_035104.1	6930452	.	C	A	.	.	MAF_USDA=6.557
NC_035104.1	6930511	.	T	G	.	.	MAF_USDA=6.557
NC_035104.1	6930521	.	T	G	.	.	MAF_USDA=3.279
NC_035104.1	6930554	.	G	C	.	.	MAF_INRAE=10.127;MAF_USDA=4.118
NC_035104.1	6930606	.	C	G	.	.	MAF_INRAE=4.43;MAF_USDA=6.25
NC_035104.1	6930613	.	G	A	.	.	MAF_INRAE=10.526;MAF_USDA=2.459
NC_035104.1	6930618	.	A	G	.	.	MAF_USDA=7.377
NC_035104.1	6930619	.	C	A	.	.	MAF_USDA=8.197
NC_035104.1	6930787	.	T	C	.	.	MAF_USDA=1.639
NC_035104.1	6930881	.	T	C	.	.	MAF_INRAE=5.0
NC_035104.1	6930915	.	T	A	.	.	MAF_USDA=2.353
NC_035104.1	6931119	.	G	T	.	.	MAF_INRAE=9.167;MAF_USDA=8.929
NC_035104.1	6931153	.	T	A	.	.	MAF_INRAE=5.0
NC_035104.1	6931855	.	G	C	.	.	MAF_USDA=43.75
NC_035104.1	6931879	.	T	G	.	.	MAF_INRAE=15.789;MAF_USDA=4.167
NC_035104.1	6931922	.	A	T	.	.	MAF_USDA=48.824
NC_035104.1	6931927	.	G	C	.	.	MAF_USDA=1.639
NC_035104.1	6931928	.	C	A	.	.	MAF_USDA=2.353
NC_035104.1	6931964	.	T	C	.	.	MAF_USDA=32.353
NC_035104.1	6931974	.	T	A	.	.	MAF_USDA=37.5
NC_035104.1	6932084	.	T	A	.	.	MAF_INRAE=17.722;MAF_USDA=48.214
NC_035104.1	6932096	.	A	G	.	.	MAF_INRAE=10.759;MAF_USDA=6.471
NC_035104.1	6932161	.	G	A	.	.	MAF_INRAE=9.167;MAF_USDA=14.706
NC_035104.1	6932208	.	A	G	.	.	MAF_USDA=3.279
NC_035104.1	6932304	.	G	T	.	.	MAF_USDA=3.279
NC_035104.1	6932338	.	A	G	.	.	MAF_USDA=12.5
NC_035104.1	6932495	.	G	A	.	.	MAF_USDA=5.294
NC_035104.1	6932533	.	G	T	.	.	MAF_INRAE=31.646;MAF_USDA=22.917
NC_035104.1	6932564	.	C	T	.	.	MAF_USDA=21.311
NC_035104.1	6932632	.	A	T	.	.	MAF_USDA=4.918
NC_035104.1	6932672	.	T	G	.	.	MAF_INRAE=6.329;MAF_USDA=4.706
NC_035104.1	6932719	.	G	A	.	.	MAF_USDA=3.279
NC_035104.1	6932736	.	T	G	.	.	MAF_USDA=4.918
NC_035104.1	6932766	.	G	C	.	.	MAF_USDA=9.016
NC_035104.1	6932819	.	T	C	.	.	MAF_USDA=2.459
NC_035104.1	6932845	.	T	C	.	.	MAF_USDA=1.639
NC_035104.1	6932883	.	G	T	.	.	MAF_USDA=3.279
NC_035104.1	6932901	.	C	A	.	.	MAF_USDA=3.279
NC_035104.1	6932906	.	C	A	.	.	MAF_USDA=20.492
NC_035104.1	6932910	.	C	T	.	.	MAF_INRAE=9.167;MAF_USDA=8.235
NC_035104.1	6933069	.	C	G	.	.	MAF_USDA=4.098
NC_035104.1	6933087	.	C	A	.	.	MAF_USDA=2.459
NC_035104.1	6933459	.	G	A	.	.	MAF_INRAE=2.532;MAF_USDA=2.941
NC_035104.1	6933466	.	C	T	.	.	MAF_INRAE=27.215;MAF_USDA=12.353
NC_035104.1	6933787	.	C	A	.	.	MAF_USDA=1.639
NC_035104.1	6933828	.	C	T	.	.	MAF_INRAE=10.0;MAF_USDA=7.647
NC_035104.1	6933852	.	C	T	.	.	MAF_USDA=1.639
NC_035104.1	6933864	.	G	A	.	.	MAF_INRAE=25.949;MAF_USDA=12.353
NC_035104.1	6934052	.	C	T	.	.	MAF_USDA=1.639
NC_035104.1	6934154	.	G	A	.	.	MAF_USDA=10.656
NC_035104.1	6934162	.	A	G	.	.	MAF_USDA=3.279
NC_035104.1	6934252	.	A	G	.	.	MAF_USDA=27.049
NC_035104.1	6934273	.	C	A	.	.	MAF_USDA=2.459
NC_035104.1	6934351	.	C	T	.	.	MAF_USDA=7.377
NC_035104.1	6934641	.	T	A	.	.	MAF_INRAE=4.43;MAF_USDA=2.353
NC_035104.1	6934745	.	C	A	.	.	MAF_INRAE=10.526;MAF_USDA=2.459
NC_035104.1	6934749	.	C	A	.	.	MAF_USDA=2.459
NC_035104.1	6934757	.	T	G	.	.	MAF_USDA=3.279
NC_035104.1	6934773	.	C	A	.	.	MAF_INRAE=21.519;MAF_USDA=12.5
NC_035104.1	6934806	.	G	A	.	.	MAF_INRAE=7.5;MAF_USDA=8.824
NC_035104.1	6934884	.	T	A	.	.	MAF_USDA=1.639
NC_035104.1	6935010	.	C	T	.	.	MAF_USDA=8.197
NC_035104.1	6935088	.	C	T	.	.	MAF_USDA=3.279
NC_035104.1	6935268	.	G	A	.	.	MAF_USDA=9.016
NC_035104.1	6935308	.	G	A	.	.	MAF_INRAE=20.253;MAF_USDA=8.235
NC_035104.1	6935447	.	C	T	.	.	MAF_USDA=1.639
NC_035104.1	6935451	.	C	T	.	.	MAF_USDA=9.836
NC_035104.1	6935467	.	G	T	.	.	MAF_USDA=9.836
NC_035104.1	6935468	.	T	A	.	.	MAF_USDA=4.098
NC_035104.1	6935469	.	T	A	.	.	MAF_USDA=2.459
NC_035104.1	6935477	.	G	T	.	.	MAF_USDA=22.131
NC_035104.1	6935583	.	A	G	.	.	MAF_INRAE=10.526
NC_035104.1	6935624	.	A	G	.	.	MAF_USDA=21.667
NC_035104.1	6935693	.	T	G	.	.	MAF_USDA=21.311
NC_035104.1	6935708	.	A	G	.	.	MAF_USDA=2.459
NC_035104.1	6935711	.	C	T	.	.	MAF_USDA=8.197
NC_035104.1	6935836	.	A	C	.	.	MAF_USDA=1.639
NC_035104.1	6935937	.	T	C	.	.	MAF_USDA=2.459
NC_035104.1	6936008	.	T	C	.	.	MAF_USDA=26.23
NC_035104.1	6936087	.	C	G	.	.	MAF_USDA=21.311
NC_035104.1	6936105	.	C	A	.	.	MAF_USDA=9.016
NC_035104.1	6936157	.	T	A	.	.	MAF_INRAE=9.494;MAF_USDA=14.583
NC_035104.1	6936180	.	T	A	.	.	MAF_USDA=1.639
NC_035104.1	6936305	.	G	A	.	.	MAF_INRAE=24.051;MAF_USDA=12.5
NC_035104.1	6936371	.	G	A	.	.	MAF_USDA=27.083
NC_035104.1	6939998	.	C	T	.	.	MAF_USDA=12.295
NC_035104.1	6940058	.	T	G	.	.	MAF_USDA=13.934
NC_035104.1	6940154	.	A	G	.	.	MAF_USDA=4.706
NC_035104.1	6940291	.	G	A	.	.	MAF_USDA=1.639
NC_035104.1	6940539	.	C	T	.	.	MAF_USDA=2.459
NC_035104.1	6940606	.	G	C	.	.	MAF_INRAE=4.167
NC_035104.1	6940658	.	A	G	.	.	MAF_INRAE=37.342;MAF_USDA=44.706
NC_035104.1	6940676	.	A	C	.	.	MAF_INRAE=37.342;MAF_USDA=45.294
NC_035104.1	6940677	.	G	A	.	.	MAF_USDA=1.639
NC_035104.1	6940712	.	C	T	.	.	MAF_INRAE=10.526;MAF_USDA=31.148
NC_035104.1	6940713	.	T	G	.	.	MAF_USDA=31.148
NC_035104.1	6940814	.	C	T	.	.	MAF_USDA=3.279
NC_035104.1	6940836	.	C	A	.	.	MAF_USDA=1.639
NC_035104.1	6940855	.	T	A	.	.	MAF_USDA=24.59
NC_035104.1	6940859	.	C	T	.	.	MAF_USDA=3.279
NC_035104.1	6940867	.	A	T	.	.	MAF_INRAE=37.342;MAF_USDA=26.471
NC_035104.1	6940887	.	C	T	.	.	MAF_USDA=3.279
NC_035104.1	6940889	.	A	T	.	.	MAF_INRAE=24.051;MAF_USDA=10.588
NC_035104.1	6940901	.	C	G	.	.	MAF_INRAE=10.127;MAF_USDA=5.738
NC_035104.1	6941124	.	G	A	.	.	MAF_INRAE=37.342;MAF_USDA=27.647
NC_035104.1	6941132	.	G	T	.	.	MAF_USDA=1.639
NC_035104.1	6941135	.	G	A	.	.	MAF_INRAE=37.342;MAF_USDA=46.471
NC_035104.1	6941357	.	A	C	.	.	MAF_USDA=13.115
NC_035104.1	6941366	.	A	G	.	.	MAF_INRAE=4.167
NC_035104.1	6941383	.	G	C	.	.	MAF_USDA=1.639
NC_035104.1	6941438	.	T	C	.	.	MAF_INRAE=37.975;MAF_USDA=47.059
NC_035104.1	6941443	.	G	A	.	.	MAF_USDA=26.23
NC_035104.1	6941531	.	A	T	.	.	MAF_INRAE=5.063;MAF_USDA=25.0
NC_035104.1	6941553	.	C	T	.	.	MAF_USDA=24.59
NC_035104.1	6941746	.	C	T	.	.	MAF_INRAE=37.342;MAF_USDA=48.235
NC_035104.1	6941788	.	G	T	.	.	MAF_INRAE=10.127;MAF_USDA=25.882
NC_035104.1	6941798	.	G	A	.	.	MAF_USDA=10.588
NC_035104.1	6941828	.	G	A	.	.	MAF_USDA=9.836
NC_035104.1	6941834	.	A	T	.	.	MAF_USDA=23.77
NC_035104.1	6941842	.	G	A	.	.	MAF_INRAE=24.684;MAF_USDA=11.31
NC_035104.1	6941894	.	G	A	.	.	MAF_USDA=4.098
NC_035104.1	6942123	.	G	A	.	.	MAF_USDA=11.176
NC_035104.1	6942146	.	G	A	.	.	MAF_USDA=2.459
NC_035104.1	6942211	.	A	G	.	.	MAF_INRAE=9.494;MAF_USDA=4.706
NC_035104.1	6942269	.	T	C	.	.	MAF_USDA=1.639
NC_035104.1	6942286	.	A	C	.	.	MAF_USDA=5.882
NC_035104.1	6942291	.	T	C	.	.	MAF_USDA=20.588
NC_035104.1	6942316	.	C	T	.	.	MAF_USDA=2.459
NC_035104.1	6942388	.	T	C	.	.	MAF_USDA=6.471
NC_035104.1	6942437	.	C	T	.	.	MAF_USDA=2.542
NC_035104.1	6942497	.	G	A	.	.	MAF_USDA=12.5
NC_035104.1	6942508	.	A	G	.	.	MAF_USDA=8.333
NC_035104.1	6942522	.	G	A	.	.	MAF_USDA=12.5
NC_035104.1	6942606	.	A	G	.	.	MAF_USDA=12.5
NC_035104.1	6943274	.	T	G	.	.	MAF_USDA=31.25
NC_035104.1	6943283	.	A	G	.	.	MAF_USDA=16.463
NC_035104.1	6943289	.	C	T	.	.	MAF_USDA=1.724
NC_035104.1	6943373	.	A	C	.	.	MAF_USDA=12.5
NC_035104.1	6943456	.	A	T	.	.	MAF_INRAE=26.316;MAF_USDA=47.059
NC_035104.1	6943553	.	C	A	.	.	MAF_USDA=2.459
NC_035104.1	6943666	.	C	A	.	.	MAF_INRAE=19.62;MAF_USDA=42.941
NC_035104.1	6943729	.	T	A	.	.	MAF_USDA=1.639
NC_035104.1	6943770	.	C	T	.	.	MAF_INRAE=19.62;MAF_USDA=44.118
NC_035104.1	6943789	.	T	A	.	.	MAF_INRAE=5.263;MAF_USDA=6.25
NC_035104.1	6943794	.	A	G	.	.	MAF_INRAE=10.127;MAF_USDA=32.353
NC_035104.1	6943875	.	G	T	.	.	MAF_USDA=6.557
NC_035104.1	6943882	.	T	A	.	.	MAF_INRAE=10.526;MAF_USDA=3.279
NC_035104.1	6943887	.	G	C	.	.	MAF_USDA=1.639
NC_035104.1	6943935	.	G	T	.	.	MAF_INRAE=10.526;MAF_USDA=2.459
NC_035104.1	6943971	.	C	A	.	.	MAF_USDA=12.353
NC_035104.1	6944001	.	T	A	.	.	MAF_USDA=47.059
NC_035104.1	6944002	.	A	T	.	.	MAF_USDA=47.059
NC_035104.1	6944003	.	G	T	.	.	MAF_USDA=47.059
NC_035104.1	6944090	.	C	T	.	.	MAF_USDA=4.098
NC_035104.1	6944196	.	G	C	.	.	MAF_INRAE=44.304;MAF_USDA=37.059
NC_035104.1	6944200	.	C	T	.	.	MAF_USDA=1.639
NC_035104.1	6944283	.	A	G	.	.	MAF_INRAE=37.975;MAF_USDA=10.588
NC_035104.1	6944294	.	A	C	.	.	MAF_USDA=1.639
NC_035104.1	6944379	.	A	G	.	.	MAF_USDA=3.279
NC_035104.1	6944401	.	T	A	.	.	MAF_USDA=1.639
NC_035104.1	6944513	.	A	T	.	.	MAF_USDA=2.083
NC_035104.1	6944558	.	G	C	.	.	MAF_INRAE=44.304;MAF_USDA=32.941
NC_035104.1	6944662	.	T	A	.	.	MAF_INRAE=43.671;MAF_USDA=33.529
NC_035104.1	6944798	.	T	G	.	.	MAF_INRAE=34.177;MAF_USDA=25.294
NC_035104.1	6944870	.	A	G	.	.	MAF_INRAE=34.81;MAF_USDA=28.824
NC_035104.1	6944944	.	C	T	.	.	MAF_USDA=3.279
NC_035104.1	6944996	.	T	A	.	.	MAF_INRAE=4.167
NC_035104.1	6945234	.	C	T	.	.	MAF_INRAE=33.544;MAF_USDA=30.952
NC_035104.1	6945249	.	G	A	.	.	MAF_INRAE=10.526;MAF_USDA=2.5
NC_035104.1	6945270	.	C	A	.	.	MAF_USDA=3.279
NC_035104.1	6945275	.	A	C	.	.	MAF_INRAE=10.526;MAF_USDA=2.459
NC_035104.1	6945301	.	T	G	.	.	MAF_INRAE=33.544;MAF_USDA=43.529
NC_035104.1	6945302	.	A	T	.	.	MAF_INRAE=10.526;MAF_USDA=2.459
NC_035104.1	6945323	.	A	G	.	.	MAF_USDA=2.459
NC_035104.1	6945324	.	G	A	.	.	MAF_USDA=2.459
NC_035104.1	6945364	.	T	C	.	.	MAF_INRAE=39.873;MAF_USDA=36.905
NC_035104.1	6945368	.	C	G	.	.	MAF_INRAE=9.167;MAF_USDA=12.941
NC_035104.1	6945380	.	G	A	.	.	MAF_INRAE=32.278;MAF_USDA=30.952
NC_035104.1	6945385	.	A	T	.	.	MAF_INRAE=10.526;MAF_USDA=2.459
NC_035104.1	6945387	.	A	T	.	.	MAF_USDA=2.459
NC_035104.1	6945402	.	C	T	.	.	MAF_INRAE=10.526;MAF_USDA=2.459
NC_035104.1	6945423	.	C	T	.	.	MAF_INRAE=9.494;MAF_USDA=19.412
NC_035104.1	6945424	.	G	A	.	.	MAF_INRAE=10.526;MAF_USDA=2.459
NC_035104.1	6945443	.	C	A	.	.	MAF_INRAE=22.152;MAF_USDA=41.176
NC_035104.1	6945523	.	C	T	.	.	MAF_USDA=1.639
NC_035104.1	6945560	.	C	T	.	.	MAF_USDA=4.118
NC_035104.1	6945895	.	G	A	.	.	MAF_INRAE=46.835;MAF_USDA=48.824
NC_035104.1	6945961	.	A	G	.	.	MAF_INRAE=7.595;MAF_USDA=6.471
NC_035104.1	6945989	.	G	C	.	.	MAF_USDA=2.459
NC_035104.1	6946033	.	A	G	.	.	MAF_USDA=2.459
NC_035104.1	6946051	.	A	G	.	.	MAF_INRAE=9.167;MAF_USDA=13.529
NC_035104.1	6946112	.	C	A	.	.	MAF_USDA=4.098
NC_035104.1	6946154	.	C	T	.	.	MAF_USDA=2.459
NC_035104.1	6946155	.	G	T	.	.	MAF_USDA=14.118
NC_035104.1	6946193	.	A	T	.	.	MAF_USDA=8.333
NC_035104.1	6947178	.	G	T	.	.	MAF_USDA=10.417
NC_035104.1	6947216	.	C	A	.	.	MAF_USDA=15.476
NC_035104.1	6947241	.	A	G	.	.	MAF_USDA=42.941
NC_035104.1	6947279	.	G	A	.	.	MAF_USDA=37.5
NC_035104.1	6947303	.	A	T	.	.	MAF_USDA=4.918
NC_035104.1	6947391	.	G	A	.	.	MAF_USDA=1.639
NC_035104.1	6947440	.	A	G	.	.	MAF_USDA=2.459
NC_035104.1	6947593	.	T	G	.	.	MAF_INRAE=1.667;MAF_USDA=5.294
NC_035104.1	6947602	.	T	C	.	.	MAF_INRAE=16.456;MAF_USDA=19.412
NC_035104.1	6947703	.	A	G	.	.	MAF_INRAE=10.526;MAF_USDA=4.918
NC_035104.1	6947705	.	A	G	.	.	MAF_INRAE=50.0;MAF_USDA=47.647
NC_035104.1	6947790	.	A	C	.	.	MAF_USDA=4.098
NC_035104.1	6947974	.	T	C	.	.	MAF_INRAE=8.228;MAF_USDA=5.294
NC_035104.1	6947999	.	G	T	.	.	MAF_INRAE=12.658;MAF_USDA=9.412
NC_035104.1	6948004	.	C	A	.	.	MAF_INRAE=10.526;MAF_USDA=2.459
NC_035104.1	6948038	.	T	G	.	.	MAF_INRAE=30.38;MAF_USDA=10.0
NC_035104.1	6948049	.	A	C	.	.	MAF_USDA=2.459
NC_035104.1	6948071	.	T	G	.	.	MAF_INRAE=47.468;MAF_USDA=42.941
NC_035104.1	6948072	.	C	T	.	.	MAF_INRAE=49.167;MAF_USDA=42.353
NC_035104.1	6948151	.	T	C	.	.	MAF_USDA=9.016
NC_035104.1	6948157	.	G	A	.	.	MAF_USDA=9.016
NC_035104.1	6948208	.	T	C	.	.	MAF_INRAE=18.333
NC_035104.1	6948240	.	G	T	.	.	MAF_INRAE=10.526;MAF_USDA=8.235
NC_035104.1	6948242	.	C	T	.	.	MAF_USDA=2.459
NC_035104.1	6948258	.	A	C	.	.	MAF_INRAE=5.063;MAF_USDA=7.738
NC_035104.1	6948262	.	G	A	.	.	MAF_INRAE=10.526;MAF_USDA=4.918
NC_035104.1	6948273	.	G	T	.	.	MAF_USDA=2.459
NC_035104.1	6948309	.	T	C	.	.	MAF_INRAE=10.526;MAF_USDA=5.738
NC_035104.1	6948380	.	C	T	.	.	MAF_INRAE=12.658;MAF_USDA=19.412
NC_035104.1	6948469	.	C	T	.	.	MAF_USDA=4.167
NC_035104.1	6948486	.	G	T	.	.	MAF_INRAE=10.526;MAF_USDA=5.738
NC_035104.1	6948540	.	G	T	.	.	MAF_USDA=8.235
NC_035104.1	6948666	.	A	T	.	.	MAF_USDA=2.459
NC_035104.1	6948713	.	A	G	.	.	MAF_INRAE=24.051;MAF_USDA=20.238
NC_035104.1	6948747	.	G	A	.	.	MAF_INRAE=22.152;MAF_USDA=9.412
NC_035104.1	6948812	.	G	A	.	.	MAF_INRAE=21.053;MAF_USDA=35.714
NC_035104.1	6949806	.	A	G	.	.	MAF_USDA=31.25
NC_035104.1	6949833	.	T	C	.	.	MAF_INRAE=42.105;MAF_USDA=25.904
NC_035104.1	6949887	.	A	C	.	.	MAF_INRAE=17.722;MAF_USDA=30.0
NC_035104.1	6949930	.	A	C	.	.	MAF_USDA=2.5
NC_035104.1	6949950	.	T	C	.	.	MAF_INRAE=46.835;MAF_USDA=38.69
NC_035104.1	6950012	.	G	A	.	.	MAF_INRAE=15.833
NC_035104.1	6950043	.	T	C	.	.	MAF_INRAE=10.526;MAF_USDA=5.738
NC_035104.1	6950053	.	A	G	.	.	MAF_INRAE=24.051;MAF_USDA=38.824
NC_035104.1	6950210	.	G	T	.	.	MAF_USDA=1.639
NC_035104.1	6950233	.	A	G	.	.	MAF_INRAE=36.076;MAF_USDA=41.765
NC_035104.1	6950244	.	T	C	.	.	MAF_INRAE=35.443;MAF_USDA=45.294
NC_035104.1	6950245	.	C	T	.	.	MAF_INRAE=8.333;MAF_USDA=10.588
NC_035104.1	6950286	.	A	C	.	.	MAF_USDA=6.557
NC_035104.1	6950310	.	G	A	.	.	MAF_INRAE=24.051;MAF_USDA=15.882
NC_035104.1	6950319	.	T	C	.	.	MAF_INRAE=9.494;MAF_USDA=14.706
NC_035104.1	6950424	.	G	T	.	.	MAF_USDA=2.459
NC_035104.1	6950455	.	C	A	.	.	MAF_USDA=9.412
NC_035104.1	6950504	.	A	C	.	.	MAF_INRAE=35.443;MAF_USDA=18.824
NC_035104.1	6950512	.	G	T	.	.	MAF_USDA=3.279
NC_035104.1	6950664	.	G	A	.	.	MAF_USDA=3.279
NC_035104.1	6950804	.	T	C	.	.	MAF_INRAE=28.481;MAF_USDA=47.059
NC_035104.1	6950808	.	A	G	.	.	MAF_INRAE=30.833;MAF_USDA=42.941
NC_035104.1	6950879	.	T	A	.	.	MAF_INRAE=5.0
NC_035104.1	6950917	.	T	A	.	.	MAF_INRAE=42.405;MAF_USDA=20.588
NC_035104.1	6951038	.	A	T	.	.	MAF_USDA=2.459
NC_035104.1	6951200	.	C	A	.	.	MAF_USDA=31.818
NC_035104.1	6951321	.	G	A	.	.	MAF_INRAE=5.696;MAF_USDA=43.182
NC_035104.1	6951412	.	G	T	.	.	MAF_USDA=3.279
NC_035104.1	6951616	.	G	A	.	.	MAF_INRAE=5.063;MAF_USDA=18.824
NC_035104.1	6951617	.	G	T	.	.	MAF_INRAE=15.0
NC_035104.1	6951631	.	T	C	.	.	MAF_INRAE=24.684;MAF_USDA=20.588
NC_035104.1	6951670	.	C	T	.	.	MAF_USDA=1.639
NC_035104.1	6951763	.	C	A	.	.	MAF_USDA=4.098
NC_035104.1	6951825	.	C	T	.	.	MAF_INRAE=44.937;MAF_USDA=32.353
NC_035104.1	6951827	.	G	T	.	.	MAF_USDA=2.459
NC_035104.1	6951834	.	G	A	.	.	MAF_INRAE=24.051;MAF_USDA=16.471
NC_035104.1	6951848	.	T	G	.	.	MAF_INRAE=33.544;MAF_USDA=40.0
NC_035104.1	6951853	.	A	T	.	.	MAF_USDA=2.459
NC_035104.1	6951872	.	G	T	.	.	MAF_INRAE=24.051;MAF_USDA=14.706
NC_035104.1	6951931	.	C	T	.	.	MAF_USDA=6.557
NC_035104.1	6951968	.	C	A	.	.	MAF_USDA=1.639
NC_035104.1	6952024	.	C	T	.	.	MAF_INRAE=43.671;MAF_USDA=34.706
NC_035104.1	6952055	.	A	T	.	.	MAF_INRAE=5.063;MAF_USDA=4.118
NC_035104.1	6952087	.	A	T	.	.	MAF_USDA=4.098
NC_035104.1	6952162	.	C	T	.	.	MAF_INRAE=44.937;MAF_USDA=50.0
NC_035104.1	6952196	.	A	G	.	.	MAF_INRAE=33.544;MAF_USDA=35.882
NC_035104.1	6952218	.	C	A	.	.	MAF_INRAE=26.582;MAF_USDA=49.412
NC_035104.1	6952247	.	A	G	.	.	MAF_INRAE=42.105;MAF_USDA=17.647
NC_035104.1	6952249	.	C	T	.	.	MAF_INRAE=6.667
NC_035104.1	6952279	.	C	T	.	.	MAF_USDA=10.417
NC_035104.1	6952341	.	A	T	.	.	MAF_USDA=4.098
NC_035104.1	6952352	.	A	G	.	.	MAF_USDA=13.115
NC_035104.1	6952354	.	G	T	.	.	MAF_INRAE=24.051;MAF_USDA=17.059
NC_035104.1	6952360	.	T	G	.	.	MAF_USDA=2.459
NC_035104.1	6952386	.	G	A	.	.	MAF_USDA=1.176
NC_035104.1	6952629	.	G	A	.	.	MAF_INRAE=5.063;MAF_USDA=19.412
NC_035104.1	6952686	.	G	A	.	.	MAF_USDA=1.639
NC_035104.1	6952699	.	G	T	.	.	MAF_INRAE=6.667
NC_035104.1	6952700	.	C	T	.	.	MAF_INRAE=6.667
NC_035104.1	6952725	.	A	G	.	.	MAF_INRAE=15.0;MAF_USDA=7.377
NC_035104.1	6952772	.	C	A	.	.	MAF_INRAE=16.667;MAF_USDA=12.941
NC_035104.1	6952800	.	A	T	.	.	MAF_USDA=1.19
NC_035104.1	6952830	.	T	C	.	.	MAF_INRAE=21.519;MAF_USDA=11.765
NC_035104.1	6952909	.	G	A	.	.	MAF_INRAE=21.519;MAF_USDA=11.765
NC_035104.1	6952954	.	G	A	.	.	MAF_USDA=1.639
NC_035104.1	6952960	.	A	C	.	.	MAF_INRAE=8.333;MAF_USDA=12.353
NC_035104.1	6952971	.	C	T	.	.	MAF_USDA=12.295
NC_035104.1	6952979	.	A	G	.	.	MAF_USDA=2.459
NC_035104.1	6953014	.	A	G	.	.	MAF_USDA=4.918
NC_035104.1	6953127	.	G	T	.	.	MAF_USDA=1.639
NC_035104.1	6953133	.	G	T	.	.	MAF_USDA=1.639
NC_035104.1	6953269	.	A	C	.	.	MAF_USDA=2.459
NC_035104.1	6953290	.	C	T	.	.	MAF_INRAE=24.051;MAF_USDA=14.881
NC_035104.1	6953351	.	C	T	.	.	MAF_INRAE=15.0;MAF_USDA=1.639
NC_035104.1	6953353	.	G	A	.	.	MAF_INRAE=44.937;MAF_USDA=35.882
NC_035104.1	6953383	.	C	T	.	.	MAF_USDA=1.639
NC_035104.1	6953417	.	C	A	.	.	MAF_INRAE=44.937;MAF_USDA=40.0
NC_035104.1	6953418	.	A	G	.	.	MAF_INRAE=38.333;MAF_USDA=42.353
NC_035104.1	6953423	.	C	T	.	.	MAF_INRAE=20.886;MAF_USDA=11.176
NC_035104.1	6953479	.	A	G	.	.	MAF_USDA=6.557
NC_035104.1	6953522	.	C	G	.	.	MAF_INRAE=6.962;MAF_USDA=6.471
NC_035104.1	6953606	.	G	T	.	.	MAF_USDA=1.639
NC_035104.1	6953658	.	T	G	.	.	MAF_INRAE=5.063;MAF_USDA=4.118
NC_035104.1	6953685	.	T	C	.	.	MAF_INRAE=5.0;MAF_USDA=5.738
NC_035104.1	6953735	.	T	G	.	.	MAF_INRAE=19.62;MAF_USDA=43.529
NC_035104.1	6953739	.	A	G	.	.	MAF_USDA=9.836
NC_035104.1	6953785	.	T	C	.	.	MAF_INRAE=4.167
NC_035104.1	6953799	.	T	A	.	.	MAF_INRAE=24.051;MAF_USDA=14.706
NC_035104.1	6953812	.	T	G	.	.	MAF_USDA=2.459
NC_035104.1	6953958	.	A	G	.	.	MAF_USDA=4.167
NC_035104.1	6954265	.	T	C	.	.	MAF_INRAE=36.842;MAF_USDA=37.647
NC_035104.1	6954270	.	T	C	.	.	MAF_USDA=30.588
NC_035104.1	6954306	.	C	T	.	.	MAF_USDA=1.639
NC_035104.1	6954345	.	C	T	.	.	MAF_INRAE=5.063;MAF_USDA=25.0
NC_035104.1	6954348	.	A	G	.	.	MAF_INRAE=1.667
NC_035104.1	6954455	.	T	A	.	.	MAF_INRAE=1.667
NC_035104.1	6954517	.	A	G	.	.	MAF_INRAE=20.886;MAF_USDA=11.475
NC_035104.1	6954600	.	G	A	.	.	MAF_INRAE=43.671;MAF_USDA=19.412
NC_035104.1	6954605	.	G	C	.	.	MAF_INRAE=12.025;MAF_USDA=6.471
NC_035104.1	6954754	.	T	C	.	.	MAF_INRAE=16.456;MAF_USDA=10.588
NC_035104.1	6954849	.	C	A	.	.	MAF_USDA=1.639
NC_035104.1	6954861	.	A	G	.	.	MAF_USDA=2.459
NC_035104.1	6954913	.	T	G	.	.	MAF_INRAE=32.278;MAF_USDA=41.176
NC_035104.1	6954992	.	AG	AT	.	.	MAF_USDA=29.167
NC_035104.1	6954993	.	G	T	.	.	MAF_INRAE=47.468;MAF_USDA=35.246
NC_035104.1	6954994	.	A	C	.	.	MAF_INRAE=22.5;MAF_USDA=11.765
NC_035104.1	6955030	.	A	G	.	.	MAF_USDA=5.738
NC_035104.1	6955051	.	A	T	.	.	MAF_USDA=2.459
NC_035104.1	6955053	.	T	G	.	.	MAF_USDA=1.639
NC_035104.1	6955111	.	G	A	.	.	MAF_INRAE=39.241;MAF_USDA=41.176
NC_035104.1	6955134	.	T	C	.	.	MAF_INRAE=15.19;MAF_USDA=11.475
NC_035104.1	6955298	.	T	G	.	.	MAF_USDA=1.639
NC_035104.1	6955306	.	A	G	.	.	MAF_USDA=2.353
NC_035104.1	6955309	.	G	A	.	.	MAF_INRAE=10.759;MAF_USDA=35.294
NC_035104.1	6955389	.	G	T	.	.	MAF_USDA=14.118
NC_035104.1	6955429	.	G	A	.	.	MAF_INRAE=15.0;MAF_USDA=4.918
NC_035104.1	6955452	.	C	A	.	.	MAF_INRAE=8.861;MAF_USDA=6.471
NC_035104.1	6955624	.	A	G	.	.	MAF_INRAE=40.506;MAF_USDA=19.412
NC_035104.1	6955630	.	C	T	.	.	MAF_INRAE=40.506;MAF_USDA=18.824
NC_035104.1	6955657	.	G	A	.	.	MAF_INRAE=15.0
NC_035104.1	6955673	.	A	G	.	.	MAF_INRAE=27.848;MAF_USDA=24.706
NC_035104.1	6955711	.	A	C	.	.	MAF_USDA=2.459
NC_035104.1	6955731	.	A	G	.	.	MAF_USDA=5.294
NC_035104.1	6955732	.	A	T	.	.	MAF_USDA=12.295
NC_035104.1	6955733	.	A	C	.	.	MAF_USDA=12.295
NC_035104.1	6955788	.	C	T	.	.	MAF_INRAE=5.063;MAF_USDA=8.824
NC_035104.1	6955828	.	G	A	.	.	MAF_INRAE=45.57;MAF_USDA=28.235
NC_035104.1	6955872	.	T	G	.	.	MAF_USDA=37.952
NC_035104.1	6955969	.	T	A	.	.	MAF_INRAE=40.506;MAF_USDA=18.235
NC_035104.1	6956156	.	C	A	.	.	MAF_USDA=1.639
NC_035104.1	6956174	.	A	T	.	.	MAF_USDA=3.529
NC_035104.1	6956176	.	G	T	.	.	MAF_USDA=3.529
NC_035104.1	6956177	.	C	G	.	.	MAF_USDA=4.118
NC_035104.1	6956179	.	C	A	.	.	MAF_USDA=2.083
NC_035104.1	6956214	.	C	T	.	.	MAF_INRAE=44.937;MAF_USDA=23.529
NC_035104.1	6956254	.	G	T	.	.	MAF_INRAE=42.405;MAF_USDA=34.706
NC_035104.1	6956342	.	T	A	.	.	MAF_INRAE=14.167;MAF_USDA=33.529
NC_035104.1	6956345	.	A	G	.	.	MAF_USDA=5.738
NC_035104.1	6956390	.	A	C	.	.	MAF_INRAE=5.0;MAF_USDA=3.279
NC_035104.1	6956429	.	G	T	.	.	MAF_INRAE=18.333
NC_035104.1	6956495	.	T	C	.	.	MAF_INRAE=9.167
NC_035104.1	6956528	.	A	G	.	.	MAF_INRAE=44.304;MAF_USDA=43.529
NC_035104.1	6956560	.	A	T	.	.	MAF_USDA=2.459
NC_035104.1	6956576	.	A	C	.	.	MAF_INRAE=41.139;MAF_USDA=17.647
NC_035104.1	6956649	.	T	C	.	.	MAF_USDA=2.459
NC_035104.1	6956657	.	T	G	.	.	MAF_INRAE=3.797;MAF_USDA=5.738
NC_035104.1	6956749	.	G	C	.	.	MAF_INRAE=36.842
NC_035104.1	6956796	.	A	C	.	.	MAF_INRAE=10.833
NC_035104.1	6956800	.	G	T	.	.	MAF_USDA=2.459
NC_035104.1	6956807	.	T	A	.	.	MAF_INRAE=36.842;MAF_USDA=38.824
NC_035104.1	6956954	.	C	G	.	.	MAF_INRAE=1.667
NC_035104.1	6957035	.	G	T	.	.	MAF_USDA=2.459
NC_035104.1	6957073	.	C	T	.	.	MAF_INRAE=14.167;MAF_USDA=34.706
NC_035104.1	6957128	.	A	G	.	.	MAF_USDA=4.098
NC_035104.1	6957210	.	C	T	.	.	MAF_INRAE=9.167;MAF_USDA=1.639
NC_035104.1	6957241	.	G	C	.	.	MAF_USDA=14.118
NC_035104.1	6957253	.	G	A	.	.	MAF_USDA=4.706
NC_035104.1	6957469	.	T	G	.	.	MAF_USDA=1.639
NC_035104.1	6957524	.	A	C	.	.	MAF_USDA=1.639
NC_035104.1	6957684	.	A	G	.	.	MAF_INRAE=14.167;MAF_USDA=22.941
NC_035104.1	6957744	.	G	C	.	.	MAF_USDA=3.279
NC_035104.1	6957795	.	T	C	.	.	MAF_INRAE=5.063;MAF_USDA=8.824
NC_035104.1	6957800	.	C	A	.	.	MAF_INRAE=30.38;MAF_USDA=9.412
NC_035104.1	6957925	.	G	A	.	.	MAF_USDA=1.639
NC_035104.1	6957954	.	A	T	.	.	MAF_INRAE=12.658;MAF_USDA=10.588
NC_035104.1	6957959	.	A	G	.	.	MAF_INRAE=15.0;MAF_USDA=4.098
NC_035104.1	6957983	.	C	T	.	.	MAF_INRAE=41.139;MAF_USDA=17.059
NC_035104.1	6958006	.	G	T	.	.	MAF_USDA=14.583
NC_035104.1	6958190	.	A	G	.	.	MAF_INRAE=43.671;MAF_USDA=22.941
NC_035104.1	6958266	.	G	T	.	.	MAF_INRAE=5.063;MAF_USDA=8.824
NC_035104.1	6958326	.	C	T	.	.	MAF_INRAE=44.937;MAF_USDA=25.294
NC_035104.1	6958331	.	G	A	.	.	MAF_USDA=1.639
NC_035104.1	6958333	.	G	A	.	.	MAF_INRAE=5.063;MAF_USDA=8.824
NC_035104.1	6958364	.	G	T	.	.	MAF_INRAE=44.304;MAF_USDA=22.353
NC_035104.1	6958455	.	T	G	.	.	MAF_INRAE=9.167;MAF_USDA=21.667
NC_035104.1	6958536	.	T	A	.	.	MAF_USDA=13.69
NC_035104.1	6959800	.	C	T	.	.	MAF_USDA=8.824
NC_035104.1	6959802	.	C	T	.	.	MAF_USDA=8.824
NC_035104.1	6959840	.	C	T	.	.	MAF_INRAE=14.167;MAF_USDA=2.459
NC_035104.1	6959844	.	C	T	.	.	MAF_USDA=1.639
NC_035104.1	6959846	.	C	T	.	.	MAF_USDA=6.557
NC_035104.1	6959892	.	G	A	.	.	MAF_USDA=1.639
NC_035104.1	6959954	.	G	T	.	.	MAF_INRAE=14.167;MAF_USDA=4.918
NC_035104.1	6959966	.	A	T	.	.	MAF_INRAE=20.0;MAF_USDA=6.557
NC_035104.1	6960002	.	C	T	.	.	MAF_INRAE=8.333;MAF_USDA=9.412
NC_035104.1	6960056	.	G	A	.	.	MAF_INRAE=5.063;MAF_USDA=14.706
NC_035104.1	6960099	.	A	G	.	.	MAF_INRAE=11.392;MAF_USDA=4.918
NC_035104.1	6960155	.	C	T	.	.	MAF_USDA=1.786
NC_035104.1	6960191	.	A	G	.	.	MAF_INRAE=14.167;MAF_USDA=1.639
NC_035104.1	6960211	.	A	G	.	.	MAF_INRAE=41.139;MAF_USDA=17.059
NC_035104.1	6960214	.	G	A	.	.	MAF_USDA=7.377
NC_035104.1	6960220	.	C	A	.	.	MAF_USDA=1.639
NC_035104.1	6960290	.	T	A	.	.	MAF_INRAE=5.0
NC_035104.1	6960647	.	G	T	.	.	MAF_INRAE=4.167
NC_035104.1	6960851	.	T	G	.	.	MAF_USDA=1.639
NC_035104.1	6961370	.	G	A	.	.	MAF_INRAE=9.167
NC_035104.1	6961701	.	A	T	.	.	MAF_INRAE=13.333
NC_035104.1	6961729	.	G	A	.	.	MAF_INRAE=36.842
NC_035104.1	6961748	.	G	T	.	.	MAF_INRAE=16.456;MAF_USDA=31.765
NC_035104.1	6961989	.	C	T	.	.	MAF_USDA=6.557
NC_035104.1	6961990	.	G	A	.	.	MAF_USDA=8.333
NC_035104.1	6962156	.	G	A	.	.	MAF_USDA=2.083
NC_035104.1	6962165	.	A	T	.	.	MAF_USDA=19.672
NC_035104.1	6962166	.	A	G	.	.	MAF_USDA=19.672
NC_035104.1	6962201	.	C	T	.	.	MAF_INRAE=5.833
NC_035104.1	6962207	.	T	A	.	.	MAF_INRAE=5.833
NC_035104.1	6962210	.	A	G	.	.	MAF_INRAE=5.833
NC_035104.1	6962222	.	A	G	.	.	MAF_INRAE=9.167
NC_035104.1	6962249	.	C	T	.	.	MAF_INRAE=31.667
NC_035104.1	6962255	.	C	A	.	.	MAF_INRAE=31.667
NC_035104.1	6962285	.	G	T	.	.	MAF_INRAE=42.5
NC_035104.1	6962288	.	C	A	.	.	MAF_INRAE=42.5
NC_035104.1	6962309	.	A	G	.	.	MAF_INRAE=40.0
NC_035104.1	6962336	.	G	C	.	.	MAF_INRAE=45.833
NC_035104.1	6962342	.	A	T	.	.	MAF_INRAE=46.667
NC_035104.1	6962347	.	G	A	.	.	MAF_INRAE=47.5
NC_035104.1	6962384	.	C	A	.	.	MAF_INRAE=3.797
NC_035104.1	6962475	.	C	A	.	.	MAF_USDA=9.836
NC_035104.1	6962476	.	T	A	.	.	MAF_INRAE=20.886;MAF_USDA=14.754
NC_035104.1	6962541	.	G	C	.	.	MAF_USDA=8.197
NC_035104.1	6962708	.	T	G	.	.	MAF_USDA=5.0
NC_035104.1	6962743	.	T	A	.	.	MAF_INRAE=17.5;MAF_USDA=1.667
NC_035104.1	6962762	.	G	T	.	.	MAF_USDA=8.235
NC_035104.1	6962778	.	C	T	.	.	MAF_USDA=1.639
NC_035104.1	6963062	.	C	T	.	.	MAF_USDA=36.364
NC_035104.1	6964993	.	G	A	.	.	MAF_USDA=27.083
NC_035104.1	6965029	.	C	T	.	.	MAF_USDA=43.75
NC_035104.1	6965097	.	G	A	.	.	MAF_USDA=4.167
NC_035104.1	6965150	.	A	C	.	.	MAF_USDA=5.0
NC_035104.1	6965151	.	A	C	.	.	MAF_USDA=4.167
NC_035104.1	6965156	.	G	T	.	.	MAF_INRAE=18.333
NC_035104.1	6965185	.	C	A	.	.	MAF_INRAE=25.316;MAF_USDA=12.941
NC_035104.1	6965186	.	A	G	.	.	MAF_INRAE=12.658;MAF_USDA=11.176
NC_035104.1	6965206	.	T	A	.	.	MAF_INRAE=38.608;MAF_USDA=49.412
NC_035104.1	6965280	.	G	T	.	.	MAF_USDA=3.333
NC_035104.1	6965300	.	G	A	.	.	MAF_INRAE=17.5
NC_035104.1	6965314	.	C	T	.	.	MAF_INRAE=26.582;MAF_USDA=14.286
NC_035104.1	6965461	.	G	A	.	.	MAF_INRAE=17.5;MAF_USDA=1.639
NC_035104.1	6965466	.	G	A	.	.	MAF_INRAE=12.658;MAF_USDA=10.588
NC_035104.1	6965527	.	T	G	.	.	MAF_USDA=4.918
NC_035104.1	6965539	.	C	A	.	.	MAF_INRAE=18.333
NC_035104.1	6965651	.	A	G	.	.	MAF_USDA=16.471
NC_035104.1	6965673	.	A	T	.	.	MAF_USDA=17.059
NC_035104.1	6965679	.	T	A	.	.	MAF_USDA=14.583
NC_035104.1	6965733	.	T	G	.	.	MAF_INRAE=25.316;MAF_USDA=13.529
NC_035104.1	6965836	.	T	G	.	.	MAF_USDA=3.279
NC_035104.1	6965851	.	G	T	.	.	MAF_INRAE=21.519;MAF_USDA=22.353
NC_035104.1	6965862	.	C	A	.	.	MAF_INRAE=21.519;MAF_USDA=22.353
NC_035104.1	6965877	.	A	G	.	.	MAF_INRAE=7.595;MAF_USDA=7.647
NC_035104.1	6965939	.	T	G	.	.	MAF_USDA=4.918
NC_035104.1	6965952	.	A	G	.	.	MAF_INRAE=38.608;MAF_USDA=42.941
NC_035104.1	6965956	.	T	G	.	.	MAF_USDA=4.918
NC_035104.1	6966016	.	T	A	.	.	MAF_USDA=3.279
NC_035104.1	6966137	.	A	G	.	.	MAF_USDA=1.639
NC_035104.1	6966171	.	G	A	.	.	MAF_INRAE=5.696;MAF_USDA=4.918
NC_035104.1	6966227	.	A	T	.	.	MAF_INRAE=9.167
NC_035104.1	6966229	.	A	T	.	.	MAF_INRAE=1.667;MAF_USDA=1.639
NC_035104.1	6966252	.	A	T	.	.	MAF_INRAE=45.57;MAF_USDA=37.059
NC_035104.1	6966255	.	C	T	.	.	MAF_USDA=6.557
NC_035104.1	6966270	.	C	T	.	.	MAF_INRAE=47.468;MAF_USDA=34.706
NC_035104.1	6966282	.	C	A	.	.	MAF_INRAE=9.167;MAF_USDA=11.176
NC_035104.1	6966308	.	C	T	.	.	MAF_USDA=4.918
NC_035104.1	6966332	.	T	C	.	.	MAF_INRAE=3.333
NC_035104.1	6966420	.	C	T	.	.	MAF_INRAE=14.167;MAF_USDA=4.918
NC_035104.1	6966498	.	C	G	.	.	MAF_INRAE=45.57;MAF_USDA=35.294
NC_035104.1	6966501	.	G	T	.	.	MAF_USDA=1.639
NC_035104.1	6966560	.	G	T	.	.	MAF_INRAE=8.333
NC_035104.1	6966600	.	A	G	.	.	MAF_INRAE=17.5
NC_035104.1	6966731	.	G	T	.	.	MAF_INRAE=21.053;MAF_USDA=45.833
NC_035104.1	6966895	.	C	A	.	.	MAF_INRAE=45.57;MAF_USDA=36.471
NC_035104.1	6967102	.	G	A	.	.	MAF_INRAE=1.667
NC_035104.1	6967104	.	T	A	.	.	MAF_INRAE=1.667
NC_035104.1	6967106	.	C	T	.	.	MAF_INRAE=1.667
NC_035104.1	6967107	.	G	A	.	.	MAF_INRAE=18.333
NC_035104.1	6967109	.	C	T	.	.	MAF_INRAE=1.667
NC_035104.1	6967114	.	C	T	.	.	MAF_INRAE=2.5
NC_035104.1	6967127	.	G	T	.	.	MAF_USDA=1.639
NC_035104.1	6967130	.	C	G	.	.	MAF_INRAE=4.167
NC_035104.1	6967136	.	C	A	.	.	MAF_INRAE=4.167
NC_035104.1	6967151	.	T	G	.	.	MAF_INRAE=1.667
NC_035104.1	6967152	.	G	A	.	.	MAF_INRAE=1.667
NC_035104.1	6967153	.	C	T	.	.	MAF_INRAE=9.167;MAF_USDA=1.639
NC_035104.1	6967154	.	T	G	.	.	MAF_USDA=1.639
NC_035104.1	6967158	.	G	A	.	.	MAF_INRAE=1.667
NC_035104.1	6967164	.	A	C	.	.	MAF_INRAE=1.667
NC_035104.1	6967167	.	T	G	.	.	MAF_INRAE=1.667
NC_035104.1	6967177	.	T	C	.	.	MAF_INRAE=1.667
NC_035104.1	6967179	.	A	G	.	.	MAF_INRAE=1.667
NC_035104.1	6967180	.	A	C	.	.	MAF_INRAE=1.667
NC_035104.1	6967196	.	T	A	.	.	MAF_INRAE=5.833;MAF_USDA=31.765
NC_035104.1	6967197	.	T	G	.	.	MAF_INRAE=5.833;MAF_USDA=33.529
NC_035104.1	6967203	.	C	T	.	.	MAF_INRAE=5.833
NC_035104.1	6967212	.	A	G	.	.	MAF_INRAE=5.833;MAF_USDA=47.917
NC_035104.1	6967224	.	A	C	.	.	MAF_INRAE=5.833;MAF_USDA=31.148
NC_035104.1	6967237	.	G	C	.	.	MAF_INRAE=16.667
NC_035104.1	6967241	.	A	T	.	.	MAF_INRAE=17.5
NC_035104.1	6967245	.	C	G	.	.	MAF_INRAE=16.667
NC_035104.1	6967248	.	T	G	.	.	MAF_INRAE=30.0
NC_035104.1	6967253	.	A	C	.	.	MAF_INRAE=13.333;MAF_USDA=17.647
NC_035104.1	6967255	.	G	C	.	.	MAF_INRAE=18.333
NC_035104.1	6967274	.	G	A	.	.	MAF_INRAE=20.833
NC_035104.1	6967281	.	G	C	.	.	MAF_INRAE=22.5
NC_035104.1	6967282	.	T	C	.	.	MAF_INRAE=22.5
NC_035104.1	6967297	.	G	T	.	.	MAF_INRAE=22.5;MAF_USDA=9.836
NC_035104.1	6967300	.	C	T	.	.	MAF_INRAE=15.0
NC_035104.1	6967312	.	G	T	.	.	MAF_INRAE=15.0;MAF_USDA=4.918
NC_035104.1	6967328	.	G	T	.	.	MAF_INRAE=9.167
NC_035104.1	6967345	.	C	G	.	.	MAF_INRAE=8.333
NC_035104.1	6967346	.	T	C	.	.	MAF_INRAE=8.333
NC_035104.1	6967364	.	T	C	.	.	MAF_INRAE=5.833;MAF_USDA=41.667
NC_035104.1	6967370	.	G	A	.	.	MAF_INRAE=5.833
NC_035104.1	6967379	.	T	C	.	.	MAF_INRAE=5.0
NC_035104.1	6967380	.	G	A	.	.	MAF_INRAE=5.0
NC_035104.1	6967388	.	G	C	.	.	MAF_INRAE=3.333
NC_035104.1	6967389	.	C	A	.	.	MAF_USDA=3.279
NC_035104.1	6967418	.	C	G	.	.	MAF_INRAE=20.253;MAF_USDA=11.176
NC_035104.1	6967419	.	G	T	.	.	MAF_USDA=3.279
NC_035104.1	6967507	.	G	T	.	.	MAF_INRAE=1.667
NC_035104.1	6967517	.	C	G	.	.	MAF_INRAE=27.215
NC_035104.1	6967537	.	G	A	.	.	MAF_INRAE=25.316;MAF_USDA=35.882
NC_035104.1	6967579	.	A	G	.	.	MAF_USDA=6.25
NC_035104.1	6967595	.	A	G	.	.	MAF_INRAE=7.595;MAF_USDA=12.353
NC_035104.1	6967620	.	C	G	.	.	MAF_USDA=1.639
NC_035104.1	6967638	.	T	G	.	.	MAF_USDA=2.083
NC_035104.1	6967653	.	G	A	.	.	MAF_INRAE=27.848;MAF_USDA=20.0
NC_035104.1	6967658	.	G	C	.	.	MAF_INRAE=44.937;MAF_USDA=30.0
NC_035104.1	6967660	.	C	T	.	.	MAF_INRAE=40.0;MAF_USDA=30.0
NC_035104.1	6967674	.	A	C	.	.	MAF_INRAE=44.937;MAF_USDA=29.412
NC_035104.1	6967693	.	C	T	.	.	MAF_INRAE=32.278;MAF_USDA=16.667
NC_035104.1	6967709	.	A	C	.	.	MAF_USDA=3.279
NC_035104.1	6967710	.	A	C	.	.	MAF_INRAE=37.975;MAF_USDA=28.824
NC_035104.1	6967727	.	G	C	.	.	MAF_INRAE=39.241;MAF_USDA=31.176
NC_035104.1	6967765	.	C	G	.	.	MAF_USDA=10.417
NC_035104.1	6967809	.	T	C	.	.	MAF_INRAE=27.215;MAF_USDA=16.471
NC_035104.1	6967879	.	C	A	.	.	MAF_USDA=4.918
NC_035104.1	6967953	.	T	C	.	.	MAF_USDA=2.459
NC_035104.1	6967984	.	A	T	.	.	MAF_USDA=2.459
NC_035104.1	6968125	.	T	A	.	.	MAF_INRAE=34.81;MAF_USDA=33.529
NC_035104.1	6968233	.	A	T	.	.	MAF_INRAE=34.81;MAF_USDA=33.529
NC_035104.1	6968259	.	G	T	.	.	MAF_INRAE=26.316;MAF_USDA=18.235
NC_035104.1	6968290	.	T	A	.	.	MAF_USDA=14.118
NC_035104.1	6968382	.	G	T	.	.	MAF_USDA=1.639
NC_035104.1	6968390	.	A	C	.	.	MAF_INRAE=23.418;MAF_USDA=15.882
NC_035104.1	6968456	.	A	G	.	.	MAF_INRAE=25.949;MAF_USDA=15.294
NC_035104.1	6968622	.	A	C	.	.	MAF_INRAE=24.051;MAF_USDA=17.647
NC_035104.1	6968626	.	T	G	.	.	MAF_INRAE=23.333;MAF_USDA=29.412
NC_035104.1	6968664	.	G	C	.	.	MAF_INRAE=25.949;MAF_USDA=15.882
NC_035104.1	6968772	.	T	C	.	.	MAF_USDA=8.197
NC_035104.1	6968805	.	G	A	.	.	MAF_USDA=1.639
NC_035104.1	6969000	.	T	A	.	.	MAF_INRAE=17.089;MAF_USDA=6.471
NC_035104.1	6969001	.	T	A	.	.	MAF_INRAE=45.833;MAF_USDA=40.0
NC_035104.1	6969028	.	T	G	.	.	MAF_USDA=1.639
NC_035104.1	6969044	.	A	T	.	.	MAF_INRAE=3.797;MAF_USDA=8.197
NC_035104.1	6969053	.	G	C	.	.	MAF_INRAE=25.949;MAF_USDA=17.647
NC_035104.1	6969136	.	C	T	.	.	MAF_INRAE=36.842
NC_035104.1	6969213	.	A	T	.	.	MAF_INRAE=25.949;MAF_USDA=16.071
NC_035104.1	6969214	.	T	A	.	.	MAF_INRAE=22.5;MAF_USDA=16.071
NC_035104.1	6969239	.	C	A	.	.	MAF_INRAE=39.241;MAF_USDA=22.941
NC_035104.1	6969253	.	G	T	.	.	MAF_INRAE=25.949;MAF_USDA=17.647
NC_035104.1	6969266	.	G	A	.	.	MAF_USDA=7.059
NC_035104.1	6969299	.	G	T	.	.	MAF_INRAE=25.949;MAF_USDA=19.412
NC_035104.1	6969355	.	C	T	.	.	MAF_INRAE=8.861;MAF_USDA=6.471
NC_035104.1	6969403	.	G	A	.	.	MAF_INRAE=39.241;MAF_USDA=22.619
NC_035104.1	6969441	.	A	G	.	.	MAF_INRAE=11.392;MAF_USDA=5.738
NC_035104.1	6969451	.	G	C	.	.	MAF_INRAE=34.81;MAF_USDA=48.824
NC_035104.1	6969497	.	C	T	.	.	MAF_INRAE=37.342;MAF_USDA=49.412
NC_035104.1	6969538	.	T	A	.	.	MAF_INRAE=36.842;MAF_USDA=29.762
NC_035104.1	6969559	.	C	A	.	.	MAF_USDA=31.25
NC_035104.1	6969596	.	G	A	.	.	MAF_INRAE=23.418;MAF_USDA=17.059
NC_035104.1	6969618	.	G	T	.	.	MAF_INRAE=22.785;MAF_USDA=14.754
NC_035104.1	6969651	.	A	T	.	.	MAF_USDA=1.639
NC_035104.1	6969804	.	A	G	.	.	MAF_USDA=4.098
NC_035104.1	6969947	.	C	A	.	.	MAF_INRAE=49.367;MAF_USDA=34.706
NC_035104.1	6970004	.	A	G	.	.	MAF_USDA=2.083
NC_035104.1	6970005	.	C	G	.	.	MAF_USDA=2.083
NC_035104.1	6970008	.	A	T	.	.	MAF_INRAE=22.5;MAF_USDA=14.583
NC_035104.1	6970011	.	T	G	.	.	MAF_INRAE=1.667
NC_035104.1	6970069	.	T	G	.	.	MAF_USDA=12.295
NC_035104.1	6970074	.	A	G	.	.	MAF_INRAE=38.608;MAF_USDA=22.353
NC_035104.1	6970092	.	C	T	.	.	MAF_INRAE=24.051;MAF_USDA=19.412
NC_035104.1	6970107	.	A	C	.	.	MAF_USDA=2.459
NC_035104.1	6970115	.	A	G	.	.	MAF_USDA=7.647
NC_035104.1	6970121	.	A	T	.	.	MAF_INRAE=22.5;MAF_USDA=20.0
NC_035104.1	6970180	.	C	T	.	.	MAF_INRAE=10.0;MAF_USDA=2.459
NC_035104.1	6970205	.	T	C	.	.	MAF_USDA=1.639
NC_035104.1	6970211	.	T	G	.	.	MAF_INRAE=36.842;MAF_USDA=15.882
NC_035104.1	6970218	.	G	T	.	.	MAF_INRAE=26.316;MAF_USDA=8.824
NC_035104.1	6970265	.	G	A	.	.	MAF_INRAE=27.215;MAF_USDA=16.667
NC_035104.1	6970273	.	G	A	.	.	MAF_INRAE=27.215;MAF_USDA=14.706
NC_035104.1	6970329	.	C	T	.	.	MAF_INRAE=23.418;MAF_USDA=17.059
NC_035104.1	6970455	.	G	A	.	.	MAF_INRAE=17.089;MAF_USDA=6.471
NC_035104.1	6970575	.	A	G	.	.	MAF_INRAE=25.316;MAF_USDA=15.294
NC_035104.1	6970790	.	G	A	.	.	MAF_INRAE=24.051;MAF_USDA=17.647
NC_035104.1	6970791	.	A	G	.	.	MAF_INRAE=18.333
NC_035104.1	6970800	.	T	G	.	.	MAF_INRAE=10.759;MAF_USDA=31.176
NC_035104.1	6970866	.	A	C	.	.	MAF_INRAE=3.797;MAF_USDA=5.738
NC_035104.1	6970875	.	T	C	.	.	MAF_INRAE=21.667;MAF_USDA=12.941
NC_035104.1	6971002	.	A	G	.	.	MAF_INRAE=39.241;MAF_USDA=34.118
NC_035104.1	6971006	.	T	A	.	.	MAF_INRAE=43.333;MAF_USDA=34.118
NC_035104.1	6971048	.	T	C	.	.	MAF_USDA=13.115
NC_035104.1	6971145	.	A	C	.	.	MAF_INRAE=24.051;MAF_USDA=20.588
NC_035104.1	6971146	.	T	C	.	.	MAF_INRAE=24.051;MAF_USDA=17.647
NC_035104.1	6971156	.	C	A	.	.	MAF_USDA=1.639
NC_035104.1	6971183	.	C	T	.	.	MAF_INRAE=8.861;MAF_USDA=6.471
NC_035104.1	6971234	.	G	A	.	.	MAF_INRAE=5.063;MAF_USDA=8.235
NC_035104.1	6971241	.	C	T	.	.	MAF_USDA=7.647
NC_035104.1	6971290	.	T	C	.	.	MAF_USDA=8.235
NC_035104.1	6971366	.	C	T	.	.	MAF_INRAE=25.316;MAF_USDA=18.235
NC_035104.1	6971386	.	C	T	.	.	MAF_USDA=1.639
NC_035104.1	6971489	.	G	A	.	.	MAF_INRAE=24.051;MAF_USDA=11.765
NC_035104.1	6971735	.	G	A	.	.	MAF_INRAE=11.392;MAF_USDA=7.647
NC_035104.1	6971803	.	G	C	.	.	MAF_USDA=1.639
NC_035104.1	6971820	.	A	G	.	.	MAF_INRAE=29.747;MAF_USDA=31.765
NC_035104.1	6971888	.	T	A	.	.	MAF_INRAE=29.747;MAF_USDA=33.529
NC_035104.1	6971909	.	C	A	.	.	MAF_USDA=17.213
NC_035104.1	6971914	.	T	A	.	.	MAF_USDA=17.213
NC_035104.1	6971919	.	C	T	.	.	MAF_INRAE=29.747;MAF_USDA=31.176
NC_035104.1	6972033	.	G	A	.	.	MAF_USDA=1.639
NC_035104.1	6972118	.	C	G	.	.	MAF_INRAE=10.0;MAF_USDA=2.459
NC_035104.1	6972189	.	G	T	.	.	MAF_INRAE=6.667
NC_035104.1	6972199	.	A	G	.	.	MAF_INRAE=36.076;MAF_USDA=18.824
NC_035104.1	6972207	.	A	T	.	.	MAF_INRAE=31.013;MAF_USDA=11.176
NC_035104.1	6972247	.	C	T	.	.	MAF_INRAE=5.063;MAF_USDA=10.656
NC_035104.1	6972350	.	C	T	.	.	MAF_USDA=1.639
NC_035104.1	6972382	.	T	G	.	.	MAF_USDA=6.25
NC_035104.1	6972384	.	A	T	.	.	MAF_INRAE=20.833
NC_035104.1	6972617	.	T	G	.	.	MAF_USDA=2.459
NC_035104.1	6972626	.	C	A	.	.	MAF_USDA=1.639
NC_035104.1	6972642	.	G	A	.	.	MAF_USDA=14.754
NC_035104.1	6972788	.	A	G	.	.	MAF_INRAE=36.076
NC_035104.1	6972816	.	A	T	.	.	MAF_USDA=1.639
NC_035104.1	6972848	.	A	C	.	.	MAF_INRAE=35.443;MAF_USDA=35.246
NC_035104.1	6972885	.	C	T	.	.	MAF_INRAE=5.063;MAF_USDA=11.475
NC_035104.1	6972936	.	C	T	.	.	MAF_INRAE=5.063;MAF_USDA=11.475
NC_035104.1	6973057	.	A	C	.	.	MAF_INRAE=34.177;MAF_USDA=21.765
NC_035104.1	6973077	.	G	A	.	.	MAF_INRAE=36.076;MAF_USDA=27.059
NC_035104.1	6973082	.	T	A	.	.	MAF_INRAE=31.013;MAF_USDA=18.824
NC_035104.1	6973102	.	G	A	.	.	MAF_INRAE=5.063;MAF_USDA=10.656
NC_035104.1	6973171	.	G	T	.	.	MAF_USDA=13.934
NC_035104.1	6973207	.	A	C	.	.	MAF_INRAE=15.0;MAF_USDA=3.279
NC_035104.1	6973219	.	A	G	.	.	MAF_USDA=2.353
NC_035104.1	6973235	.	C	A	.	.	MAF_USDA=2.459
NC_035104.1	6973276	.	G	C	.	.	MAF_INRAE=18.333
NC_035104.1	6973320	.	A	T	.	.	MAF_USDA=4.918
NC_035104.1	6973357	.	C	A	.	.	MAF_INRAE=40.0;MAF_USDA=6.471
NC_035104.1	6973381	.	T	G	.	.	MAF_INRAE=5.063;MAF_USDA=12.295
NC_035104.1	6973389	.	G	T	.	.	MAF_INRAE=5.063;MAF_USDA=8.197
NC_035104.1	6973442	.	A	C	.	.	MAF_USDA=3.279
NC_035104.1	6973471	.	A	T	.	.	MAF_INRAE=18.333
NC_035104.1	6973522	.	T	G	.	.	MAF_INRAE=5.063;MAF_USDA=14.167
NC_035104.1	6973528	.	C	T	.	.	MAF_USDA=5.357
NC_035104.1	6973529	.	G	A	.	.	MAF_INRAE=35.0;MAF_USDA=8.434
NC_035104.1	6973537	.	C	A	.	.	MAF_INRAE=11.392;MAF_USDA=5.952
NC_035104.1	6973539	.	C	A	.	.	MAF_INRAE=30.38;MAF_USDA=12.5
NC_035104.1	6973646	.	C	T	.	.	MAF_INRAE=6.329;MAF_USDA=11.31
NC_035104.1	6973812	.	G	T	.	.	MAF_USDA=2.459
NC_035104.1	6973893	.	G	T	.	.	MAF_INRAE=3.797;MAF_USDA=3.529
NC_035104.1	6973908	.	G	A	.	.	MAF_INRAE=35.0;MAF_USDA=25.294
NC_035104.1	6974002	.	G	C	.	.	MAF_USDA=2.459
NC_035104.1	6974038	.	A	G	.	.	MAF_USDA=2.459
NC_035104.1	6974120	.	G	A	.	.	MAF_INRAE=18.333
NC_035104.1	6974134	.	G	A	.	.	MAF_INRAE=4.43;MAF_USDA=8.197
NC_035104.1	6974172	.	C	T	.	.	MAF_INRAE=5.0;MAF_USDA=1.639
NC_035104.1	6974178	.	T	C	.	.	MAF_INRAE=5.0;MAF_USDA=1.639
NC_035104.1	6974179	.	A	G	.	.	MAF_INRAE=18.333
NC_035104.1	6974181	.	T	C	.	.	MAF_USDA=1.765
NC_035104.1	6974199	.	A	G	.	.	MAF_INRAE=30.38;MAF_USDA=8.235
NC_035104.1	6974418	.	T	G	.	.	MAF_INRAE=31.646;MAF_USDA=10.0
NC_035104.1	6974451	.	A	C	.	.	MAF_INRAE=39.873;MAF_USDA=21.176
NC_035104.1	6974506	.	C	G	.	.	MAF_INRAE=31.013;MAF_USDA=14.118
NC_035104.1	6974613	.	A	T	.	.	MAF_USDA=4.118
NC_035104.1	6974614	.	C	T	.	.	MAF_USDA=6.557
NC_035104.1	6974648	.	A	C	.	.	MAF_INRAE=5.696;MAF_USDA=25.0
NC_035104.1	6974679	.	C	A	.	.	MAF_USDA=6.25
NC_035104.1	6974732	.	A	C	.	.	MAF_INRAE=8.333
NC_035104.1	6974739	.	C	T	.	.	MAF_INRAE=11.667
NC_035104.1	6974950	.	T	A	.	.	MAF_INRAE=5.0
NC_035104.1	6974991	.	T	A	.	.	MAF_INRAE=13.291;MAF_USDA=20.0
NC_035104.1	6975030	.	C	T	.	.	MAF_INRAE=22.152;MAF_USDA=5.294
NC_035104.1	6975054	.	A	C	.	.	MAF_INRAE=23.333;MAF_USDA=3.279
NC_035104.1	6975077	.	T	C	.	.	MAF_INRAE=26.582;MAF_USDA=9.412
NC_035104.1	6975182	.	C	T	.	.	MAF_INRAE=8.861;MAF_USDA=12.941
NC_035104.1	6975200	.	C	T	.	.	MAF_USDA=3.529
NC_035104.1	6975248	.	G	C	.	.	MAF_USDA=3.279
NC_035104.1	6975272	.	T	C	.	.	MAF_INRAE=22.152;MAF_USDA=7.059
NC_035104.1	6975278	.	C	A	.	.	MAF_INRAE=12.658;MAF_USDA=4.098
NC_035104.1	6975281	.	T	G	.	.	MAF_INRAE=25.949;MAF_USDA=6.25
NC_035104.1	6975287	.	A	T	.	.	MAF_INRAE=25.949;MAF_USDA=8.824
NC_035104.1	6975298	.	C	T	.	.	MAF_INRAE=22.152;MAF_USDA=7.059
NC_035104.1	6975326	.	C	T	.	.	MAF_INRAE=48.734;MAF_USDA=17.059
NC_035104.1	6975354	.	T	C	.	.	MAF_USDA=2.459
NC_035104.1	6975370	.	A	T	.	.	MAF_INRAE=48.734;MAF_USDA=10.0
NC_035104.1	6975400	.	C	A	.	.	MAF_USDA=1.639
NC_035104.1	6975451	.	G	T	.	.	MAF_INRAE=49.367;MAF_USDA=14.118
NC_035104.1	6975570	.	C	T	.	.	MAF_USDA=25.0
NC_035104.1	6975683	.	C	T	.	.	MAF_INRAE=22.152;MAF_USDA=7.647
NC_035104.1	6975697	.	C	A	.	.	MAF_INRAE=12.658;MAF_USDA=7.647
NC_035104.1	6975808	.	C	T	.	.	MAF_INRAE=7.595;MAF_USDA=6.25
NC_035104.1	6975841	.	A	T	.	.	MAF_USDA=4.918
NC_035104.1	6975912	.	A	G	.	.	MAF_INRAE=26.582;MAF_USDA=7.647
NC_035104.1	6976020	.	T	A	.	.	MAF_USDA=7.377
NC_035104.1	6976092	.	T	A	.	.	MAF_USDA=4.706
NC_035104.1	6976097	.	G	T	.	.	MAF_INRAE=25.316;MAF_USDA=7.647
NC_035104.1	6976137	.	G	A	.	.	MAF_INRAE=17.5
NC_035104.1	6976178	.	G	A	.	.	MAF_USDA=2.459
NC_035104.1	6976192	.	G	A	.	.	MAF_INRAE=25.949;MAF_USDA=8.824
NC_035104.1	6976464	.	A	C	.	.	MAF_USDA=1.639
NC_035104.1	6976488	.	C	G	.	.	MAF_USDA=1.639
NC_035104.1	6976566	.	A	C	.	.	MAF_INRAE=6.329;MAF_USDA=4.762
NC_035104.1	6976573	.	T	G	.	.	MAF_USDA=4.167
NC_035104.1	6976582	.	G	C	.	.	MAF_USDA=1.667
NC_035104.1	6976776	.	A	G	.	.	MAF_USDA=14.583
NC_035104.1	6976908	.	A	G	.	.	MAF_USDA=3.279
NC_035104.1	6977127	.	A	C	.	.	MAF_INRAE=3.797;MAF_USDA=6.25
NC_035104.1	6977221	.	T	G	.	.	MAF_INRAE=10.526
NC_035104.1	6977234	.	T	C	.	.	MAF_USDA=1.639
NC_035104.1	6977321	.	T	A	.	.	MAF_INRAE=4.43;MAF_USDA=8.197
NC_035104.1	6977355	.	C	T	.	.	MAF_INRAE=6.329;MAF_USDA=4.706
NC_035104.1	6977413	.	A	T	.	.	MAF_INRAE=48.101;MAF_USDA=48.824
NC_035104.1	6977480	.	C	T	.	.	MAF_USDA=1.639
NC_035104.1	6977508	.	T	G	.	.	MAF_INRAE=16.456;MAF_USDA=26.471
NC_035104.1	6977520	.	T	C	.	.	MAF_USDA=4.918
NC_035104.1	6977553	.	T	A	.	.	MAF_USDA=8.333
NC_035104.1	6977581	.	G	T	.	.	MAF_INRAE=22.785;MAF_USDA=42.353
NC_035104.1	6977612	.	T	G	.	.	MAF_INRAE=10.759;MAF_USDA=20.588
NC_035104.1	6977666	.	G	T	.	.	MAF_INRAE=3.797;MAF_USDA=10.588
NC_035104.1	6977713	.	A	C	.	.	MAF_INRAE=10.526;MAF_USDA=3.529
NC_035104.1	6977716	.	T	A	.	.	MAF_USDA=2.083
NC_035104.1	6977767	.	T	A	.	.	MAF_INRAE=22.152;MAF_USDA=11.176
NC_035104.1	6977804	.	A	T	.	.	MAF_USDA=1.639
NC_035104.1	6977893	.	T	C	.	.	MAF_INRAE=4.167
NC_035104.1	6977985	.	A	G	.	.	MAF_INRAE=5.063;MAF_USDA=8.197
NC_035104.1	6977986	.	T	C	.	.	MAF_INRAE=4.167
NC_035104.1	6978018	.	T	G	.	.	MAF_INRAE=10.127;MAF_USDA=16.471
NC_035104.1	6978024	.	G	T	.	.	MAF_INRAE=1.667;MAF_USDA=2.459
NC_035104.1	6978028	.	A	G	.	.	MAF_USDA=1.667
NC_035104.1	6978049	.	C	T	.	.	MAF_USDA=1.639
NC_035104.1	6978101	.	T	G	.	.	MAF_INRAE=9.494;MAF_USDA=15.882
NC_035104.1	6978258	.	T	C	.	.	MAF_USDA=1.639
NC_035104.1	6978324	.	G	T	.	.	MAF_INRAE=11.667;MAF_USDA=5.738
NC_035104.1	6978352	.	A	T	.	.	MAF_USDA=39.583
NC_035104.1	6978509	.	A	G	.	.	MAF_INRAE=25.316;MAF_USDA=20.0
NC_035104.1	6978588	.	G	T	.	.	MAF_INRAE=6.329;MAF_USDA=5.738
NC_035104.1	6978606	.	A	C	.	.	MAF_USDA=1.639
NC_035104.1	6978618	.	C	T	.	.	MAF_INRAE=5.063;MAF_USDA=16.471
NC_035104.1	6978683	.	A	T	.	.	MAF_INRAE=23.333;MAF_USDA=18.824
NC_035104.1	6978746	.	T	C	.	.	MAF_INRAE=1.667
NC_035104.1	6978755	.	G	A	.	.	MAF_INRAE=24.051;MAF_USDA=8.235
NC_035104.1	6978799	.	G	A	.	.	MAF_USDA=1.639
NC_035104.1	6978840	.	A	C	.	.	MAF_INRAE=5.063;MAF_USDA=10.588
NC_035104.1	6978867	.	G	T	.	.	MAF_USDA=4.918
NC_035104.1	6978952	.	C	T	.	.	MAF_INRAE=5.063;MAF_USDA=15.882
NC_035104.1	6978996	.	T	A	.	.	MAF_INRAE=23.418;MAF_USDA=16.471
NC_035104.1	6978997	.	A	G	.	.	MAF_INRAE=25.833;MAF_USDA=16.471
NC_035104.1	6979150	.	A	T	.	.	MAF_USDA=3.279
NC_035104.1	6979181	.	C	T	.	.	MAF_INRAE=5.063;MAF_USDA=18.235
NC_035104.1	6979202	.	G	T	.	.	MAF_INRAE=5.063;MAF_USDA=15.294
NC_035104.1	6979233	.	A	G	.	.	MAF_USDA=7.059
NC_035104.1	6979280	.	G	A	.	.	MAF_INRAE=5.063;MAF_USDA=15.882
NC_035104.1	6979281	.	G	A	.	.	MAF_INRAE=18.333;MAF_USDA=2.353
NC_035104.1	6979310	.	C	T	.	.	MAF_USDA=4.918
NC_035104.1	6979509	.	A	G	.	.	MAF_USDA=39.286
NC_035104.1	6980446	.	C	A	.	.	MAF_USDA=2.459
NC_035104.1	6980481	.	C	T	.	.	MAF_INRAE=14.167;MAF_USDA=9.412
NC_035104.1	6980482	.	G	A	.	.	MAF_USDA=2.459
NC_035104.1	6980491	.	T	A	.	.	MAF_USDA=2.459
NC_035104.1	6980532	.	G	T	.	.	MAF_INRAE=13.291;MAF_USDA=2.5
NC_035104.1	6980549	.	G	T	.	.	MAF_INRAE=5.063;MAF_USDA=10.119
NC_035104.1	6980571	.	T	G	.	.	MAF_USDA=1.667
NC_035104.1	6980687	.	A	G	.	.	MAF_USDA=1.765
NC_035104.1	6980816	.	C	A	.	.	MAF_INRAE=6.329;MAF_USDA=10.588
NC_035104.1	6980829	.	G	A	.	.	MAF_INRAE=7.595
NC_035104.1	6980930	.	G	T	.	.	MAF_INRAE=18.333
NC_035104.1	6981033	.	A	G	.	.	MAF_USDA=1.765
NC_035104.1	6981069	.	G	T	.	.	MAF_USDA=2.941
NC_035104.1	6981232	.	A	T	.	.	MAF_INRAE=6.329;MAF_USDA=4.706
NC_035104.1	6981249	.	G	A	.	.	MAF_INRAE=27.848;MAF_USDA=48.361
NC_035104.1	6981379	.	T	G	.	.	MAF_USDA=1.765
NC_035104.1	6981394	.	G	T	.	.	MAF_INRAE=6.667;MAF_USDA=1.639
NC_035104.1	6981608	.	C	T	.	.	MAF_INRAE=18.333;MAF_USDA=3.529
NC_035104.1	6981631	.	G	C	.	.	MAF_INRAE=8.861;MAF_USDA=33.333
NC_035104.1	6981748	.	G	A	.	.	MAF_INRAE=12.658;MAF_USDA=2.459
NC_035104.1	6981755	.	A	G	.	.	MAF_USDA=27.647
NC_035104.1	6981756	.	T	A	.	.	MAF_USDA=26.471
NC_035104.1	6981771	.	A	T	.	.	MAF_USDA=8.197
NC_035104.1	6981857	.	G	A	.	.	MAF_INRAE=5.063
NC_035104.1	6981985	.	G	A	.	.	MAF_INRAE=22.152;MAF_USDA=23.529
NC_035104.1	6982088	.	A	G	.	.	MAF_USDA=4.918
NC_035104.1	6982228	.	C	T	.	.	MAF_INRAE=22.785;MAF_USDA=4.098
NC_035104.1	6982290	.	G	A	.	.	MAF_INRAE=11.392;MAF_USDA=4.706
NC_035104.1	6982293	.	C	G	.	.	MAF_INRAE=3.797;MAF_USDA=2.941
NC_035104.1	6982649	.	G	A	.	.	MAF_USDA=15.294
NC_035104.1	6982727	.	C	G	.	.	MAF_INRAE=36.076;MAF_USDA=9.836
NC_035104.1	6982769	.	A	G	.	.	MAF_USDA=1.639
NC_035104.1	6982815	.	G	T	.	.	MAF_USDA=4.918
NC_035104.1	6982839	.	A	T	.	.	MAF_INRAE=12.658;MAF_USDA=16.471
NC_035104.1	6982844	.	C	G	.	.	MAF_INRAE=26.582;MAF_USDA=19.412
NC_035104.1	6982926	.	A	T	.	.	MAF_INRAE=20.886;MAF_USDA=27.647
NC_035104.1	6982969	.	A	C	.	.	MAF_USDA=1.639
NC_035104.1	6982996	.	G	T	.	.	MAF_INRAE=9.167
NC_035104.1	6983026	.	G	C	.	.	MAF_INRAE=7.595;MAF_USDA=4.118
NC_035104.1	6983168	.	G	T	.	.	MAF_USDA=9.412
NC_035104.1	6983539	.	T	G	.	.	MAF_INRAE=5.263
NC_035104.1	6983582	.	G	A	.	.	MAF_INRAE=9.494;MAF_USDA=8.929
NC_035104.1	6983645	.	A	C	.	.	MAF_USDA=12.5
NC_035104.1	6983647	.	T	A	.	.	MAF_USDA=12.5
NC_035104.1	6983723	.	T	G	.	.	MAF_INRAE=9.494;MAF_USDA=11.176
NC_035104.1	6983748	.	C	A	.	.	MAF_INRAE=5.063;MAF_USDA=18.75
NC_035104.1	6983761	.	G	T	.	.	MAF_INRAE=18.987;MAF_USDA=8.824
NC_035104.1	6983777	.	T	A	.	.	MAF_INRAE=10.526;MAF_USDA=4.118
NC_035104.1	6983846	.	A	G	.	.	MAF_USDA=4.918
NC_035104.1	6983911	.	A	G	.	.	MAF_INRAE=3.333
NC_035104.1	6983930	.	G	A	.	.	MAF_INRAE=10.526;MAF_USDA=1.176
NC_035104.1	6984008	.	A	G	.	.	MAF_INRAE=9.167;MAF_USDA=18.824
NC_035104.1	6984040	.	C	A	.	.	MAF_USDA=5.738
NC_035104.1	6984083	.	T	C	.	.	MAF_USDA=4.918
NC_035104.1	6984101	.	G	A	.	.	MAF_INRAE=5.0
NC_035104.1	6984258	.	G	A	.	.	MAF_INRAE=5.0
NC_035104.1	6984380	.	C	T	.	.	MAF_USDA=2.459
NC_035104.1	6984519	.	C	A	.	.	MAF_INRAE=6.329;MAF_USDA=5.882
NC_035104.1	6984607	.	G	T	.	.	MAF_USDA=1.639
NC_035104.1	6984611	.	C	A	.	.	MAF_USDA=1.639
NC_035104.1	6984909	.	T	C	.	.	MAF_INRAE=9.167;MAF_USDA=15.294
NC_035104.1	6984972	.	G	A	.	.	MAF_USDA=1.667
NC_035104.1	6984993	.	A	G	.	.	MAF_USDA=5.0
NC_035104.1	6985107	.	G	A	.	.	MAF_USDA=4.918
NC_035104.1	6985119	.	T	C	.	.	MAF_INRAE=43.038;MAF_USDA=31.765
NC_035104.1	6985220	.	C	T	.	.	MAF_INRAE=1.667
NC_035104.1	6985248	.	A	G	.	.	MAF_USDA=1.639
NC_035104.1	6985290	.	G	C	.	.	MAF_USDA=1.639
NC_035104.1	6985651	.	T	G	.	.	MAF_USDA=4.118
NC_035104.1	6985660	.	A	G	.	.	MAF_INRAE=17.722;MAF_USDA=8.824
NC_035104.1	6985699	.	T	C	.	.	MAF_USDA=4.098
NC_035104.1	6985793	.	C	T	.	.	MAF_INRAE=3.333
NC_035104.1	6985803	.	C	T	.	.	MAF_INRAE=4.43
NC_035104.1	6985889	.	T	C	.	.	MAF_INRAE=8.333;MAF_USDA=18.235
NC_035104.1	6985947	.	T	G	.	.	MAF_INRAE=1.667
NC_035104.1	6985970	.	A	T	.	.	MAF_INRAE=10.833;MAF_USDA=5.294
NC_035104.1	6985989	.	G	C	.	.	MAF_USDA=1.639
NC_035104.1	6985996	.	A	G	.	.	MAF_INRAE=5.063;MAF_USDA=8.197
NC_035104.1	6986021	.	G	C	.	.	MAF_INRAE=6.329;MAF_USDA=5.738
NC_035104.1	6986051	.	T	A	.	.	MAF_INRAE=17.5
NC_035104.1	6986082	.	A	C	.	.	MAF_INRAE=24.684;MAF_USDA=38.824
NC_035104.1	6986094	.	C	T	.	.	MAF_INRAE=6.329;MAF_USDA=4.918
NC_035104.1	6986098	.	T	A	.	.	MAF_INRAE=6.667;MAF_USDA=4.918
NC_035104.1	6986352	.	A	G	.	.	MAF_INRAE=6.962;MAF_USDA=1.765
NC_035104.1	6986389	.	G	A	.	.	MAF_INRAE=6.329;MAF_USDA=4.918
NC_035104.1	6986391	.	A	T	.	.	MAF_INRAE=6.667;MAF_USDA=4.918
NC_035104.1	6986423	.	A	T	.	.	MAF_INRAE=12.658;MAF_USDA=10.0
NC_035104.1	6986431	.	T	G	.	.	MAF_USDA=8.235
NC_035104.1	6986471	.	C	A	.	.	MAF_INRAE=8.333;MAF_USDA=6.471
NC_035104.1	6986514	.	G	A	.	.	MAF_USDA=7.647
NC_035104.1	6986616	.	T	C	.	.	MAF_USDA=5.882
NC_035104.1	6986734	.	A	G	.	.	MAF_USDA=14.118
NC_035104.1	6987345	.	T	C	.	.	MAF_USDA=18.75
NC_035104.1	6987411	.	G	T	.	.	MAF_USDA=1.639
NC_035104.1	6987415	.	T	C	.	.	MAF_INRAE=7.5;MAF_USDA=9.412
NC_035104.1	6987498	.	A	G	.	.	MAF_INRAE=1.667
NC_035104.1	6987512	.	A	G	.	.	MAF_USDA=1.639
NC_035104.1	6987571	.	C	T	.	.	MAF_INRAE=19.167;MAF_USDA=10.0
NC_035104.1	6987602	.	C	A	.	.	MAF_INRAE=6.329;MAF_USDA=4.918
NC_035104.1	6987645	.	A	G	.	.	MAF_INRAE=8.228;MAF_USDA=13.529
NC_035104.1	6987707	.	A	T	.	.	MAF_USDA=2.941
NC_035104.1	6987708	.	A	C	.	.	MAF_USDA=2.459
NC_035104.1	6987840	.	A	C	.	.	MAF_USDA=1.639
NC_035104.1	6987841	.	G	T	.	.	MAF_USDA=2.459
NC_035104.1	6987848	.	A	T	.	.	MAF_INRAE=8.228;MAF_USDA=5.882
NC_035104.1	6987992	.	A	G	.	.	MAF_INRAE=3.333
NC_035104.1	6988019	.	T	A	.	.	MAF_INRAE=8.228;MAF_USDA=14.706
NC_035104.1	6988032	.	C	T	.	.	MAF_INRAE=39.241;MAF_USDA=24.118
NC_035104.1	6988133	.	T	C	.	.	MAF_USDA=3.279
NC_035104.1	6988250	.	A	C	.	.	MAF_USDA=3.279
NC_035104.1	6988267	.	T	C	.	.	MAF_USDA=1.639
NC_035104.1	6988312	.	A	G	.	.	MAF_INRAE=16.667;MAF_USDA=18.824
NC_035104.1	6988329	.	T	C	.	.	MAF_USDA=4.918
NC_035104.1	6988359	.	G	A	.	.	MAF_INRAE=16.667;MAF_USDA=18.235
NC_035104.1	6988368	.	A	G	.	.	MAF_INRAE=8.861
NC_035104.1	6988412	.	A	C	.	.	MAF_INRAE=6.667;MAF_USDA=8.824
NC_035104.1	6988463	.	T	G	.	.	MAF_INRAE=8.228;MAF_USDA=14.118
NC_035104.1	6988564	.	G	A	.	.	MAF_INRAE=1.667
NC_035104.1	6988575	.	T	C	.	.	MAF_USDA=3.279
NC_035104.1	6988658	.	G	T	.	.	MAF_INRAE=6.962;MAF_USDA=2.083
NC_035104.1	6988680	.	C	A	.	.	MAF_INRAE=8.861
NC_035104.1	6988737	.	T	C	.	.	MAF_INRAE=5.063;MAF_USDA=18.75
NC_035104.1	6988795	.	T	C	.	.	MAF_INRAE=8.861
NC_035104.1	6988839	.	G	T	.	.	MAF_INRAE=6.329;MAF_USDA=5.882
NC_035104.1	6988907	.	C	A	.	.	MAF_INRAE=9.167;MAF_USDA=19.672
NC_035104.1	6988913	.	A	G	.	.	MAF_INRAE=8.228;MAF_USDA=7.059
NC_035104.1	6988932	.	G	A	.	.	MAF_INRAE=8.228;MAF_USDA=7.059
NC_035104.1	6988939	.	G	A	.	.	MAF_USDA=2.459
NC_035104.1	6988948	.	A	G	.	.	MAF_INRAE=6.667;MAF_USDA=17.059
NC_035104.1	6988984	.	A	G	.	.	MAF_INRAE=8.228
NC_035104.1	6988985	.	G	A	.	.	MAF_INRAE=2.5
NC_035104.1	6989013	.	C	A	.	.	MAF_INRAE=13.924;MAF_USDA=20.0
NC_035104.1	6989091	.	G	A	.	.	MAF_INRAE=8.228;MAF_USDA=13.529
NC_035104.1	6989129	.	A	C	.	.	MAF_INRAE=8.333;MAF_USDA=7.059
NC_035104.1	6989150	.	A	C	.	.	MAF_USDA=5.294
NC_035104.1	6989236	.	C	T	.	.	MAF_INRAE=8.333;MAF_USDA=1.765
NC_035104.1	6989237	.	C	G	.	.	MAF_INRAE=23.418;MAF_USDA=22.941
NC_035104.1	6989252	.	A	C	.	.	MAF_USDA=10.0
NC_035104.1	6989288	.	T	C	.	.	MAF_INRAE=6.667;MAF_USDA=15.882
NC_035104.1	6989293	.	C	A	.	.	MAF_USDA=8.235
NC_035104.1	6989328	.	G	T	.	.	MAF_INRAE=3.333;MAF_USDA=5.882
NC_035104.1	6989364	.	T	A	.	.	MAF_INRAE=6.667;MAF_USDA=4.918
NC_035104.1	6989374	.	T	A	.	.	MAF_USDA=12.353
NC_035104.1	6989469	.	A	C	.	.	MAF_USDA=4.918
NC_035104.1	6989476	.	G	A	.	.	MAF_INRAE=8.333;MAF_USDA=9.412
NC_035104.1	6989575	.	C	A	.	.	MAF_USDA=9.412
NC_035104.1	6989624	.	G	T	.	.	MAF_USDA=1.639
NC_035104.1	6989671	.	C	A	.	.	MAF_USDA=1.639
NC_035104.1	6989754	.	G	T	.	.	MAF_USDA=2.459
NC_035104.1	6989760	.	C	A	.	.	MAF_USDA=1.639
NC_035104.1	6989862	.	G	A	.	.	MAF_INRAE=25.0;MAF_USDA=27.647
NC_035104.1	6990002	.	T	C	.	.	MAF_INRAE=10.759;MAF_USDA=14.583
NC_035104.1	6990060	.	G	T	.	.	MAF_INRAE=10.127;MAF_USDA=8.235
NC_035104.1	6990171	.	A	G	.	.	MAF_USDA=2.459
NC_035104.1	6990213	.	G	T	.	.	MAF_INRAE=6.667
NC_035104.1	6990216	.	T	C	.	.	MAF_INRAE=10.127;MAF_USDA=20.0
NC_035104.1	6990248	.	G	A	.	.	MAF_INRAE=17.5;MAF_USDA=2.459
NC_035104.1	6990257	.	T	C	.	.	MAF_INRAE=24.051;MAF_USDA=21.176
NC_035104.1	6990326	.	G	C	.	.	MAF_INRAE=9.494;MAF_USDA=10.588
NC_035104.1	6990443	.	G	C	.	.	MAF_INRAE=6.329;MAF_USDA=5.738
NC_035104.1	6990487	.	C	A	.	.	MAF_USDA=9.016
NC_035104.1	6990497	.	G	A	.	.	MAF_USDA=13.115
NC_035104.1	6990517	.	G	C	.	.	MAF_INRAE=8.861
NC_035104.1	6990551	.	A	G	.	.	MAF_INRAE=24.684;MAF_USDA=21.765
NC_035104.1	6990553	.	T	G	.	.	MAF_USDA=2.459
NC_035104.1	6990681	.	C	T	.	.	MAF_INRAE=46.203;MAF_USDA=21.429
NC_035104.1	6990969	.	T	A	.	.	MAF_INRAE=9.494;MAF_USDA=8.235
NC_035104.1	6990987	.	C	A	.	.	MAF_USDA=5.294
NC_035104.1	6991018	.	G	A	.	.	MAF_INRAE=6.667
NC_035104.1	6991051	.	A	G	.	.	MAF_INRAE=24.684;MAF_USDA=21.765
NC_035104.1	6991082	.	C	T	.	.	MAF_USDA=5.738
NC_035104.1	6991090	.	G	A	.	.	MAF_INRAE=9.494;MAF_USDA=7.647
NC_035104.1	6991138	.	T	C	.	.	MAF_USDA=1.639
NC_035104.1	6991293	.	T	A	.	.	MAF_INRAE=16.667;MAF_USDA=7.377
NC_035104.1	6991303	.	G	A	.	.	MAF_INRAE=16.667
NC_035104.1	6991522	.	G	A	.	.	MAF_USDA=4.098
NC_035104.1	6991546	.	C	T	.	.	MAF_USDA=2.459
NC_035104.1	6991639	.	C	T	.	.	MAF_USDA=1.639
NC_035104.1	6991675	.	G	T	.	.	MAF_USDA=2.5
NC_035104.1	6991713	.	C	T	.	.	MAF_USDA=1.695
NC_035104.1	6991736	.	T	G	.	.	MAF_USDA=21.429
NC_035104.1	6991778	.	G	T	.	.	MAF_USDA=5.0
NC_035104.1	6991787	.	C	T	.	.	MAF_USDA=4.167
NC_035104.1	6991854	.	G	A	.	.	MAF_USDA=7.738
NC_035104.1	6991946	.	G	A	.	.	MAF_USDA=6.25
NC_035104.1	6991999	.	G	A	.	.	MAF_USDA=1.19
NC_035104.1	6992240	.	G	A	.	.	MAF_USDA=20.833
NC_035104.1	6993129	.	T	C	.	.	MAF_USDA=2.459
NC_035104.1	6993172	.	G	T	.	.	MAF_USDA=10.417
NC_035104.1	6994378	.	C	T	.	.	MAF_USDA=2.083
NC_035104.1	6994591	.	C	T	.	.	MAF_USDA=6.25
NC_035104.1	6994683	.	A	G	.	.	MAF_USDA=4.167
NC_035104.1	6994698	.	T	C	.	.	MAF_USDA=10.417
NC_035104.1	6994909	.	T	C	.	.	MAF_USDA=2.459
NC_035104.1	6994945	.	G	A	.	.	MAF_USDA=1.639
NC_035104.1	6995088	.	T	A	.	.	MAF_INRAE=15.19;MAF_USDA=15.882
NC_035104.1	6995294	.	T	A	.	.	MAF_USDA=4.118
NC_035104.1	6995408	.	G	A	.	.	MAF_USDA=6.25
NC_035104.1	6995513	.	G	A	.	.	MAF_USDA=7.377
NC_035104.1	6995692	.	A	C	.	.	MAF_INRAE=17.722;MAF_USDA=21.176
NC_035104.1	6995724	.	T	G	.	.	MAF_INRAE=18.354;MAF_USDA=21.176
NC_035104.1	6995738	.	C	A	.	.	MAF_INRAE=10.526;MAF_USDA=2.083
NC_035104.1	6995743	.	G	A	.	.	MAF_INRAE=5.263;MAF_USDA=4.918
NC_035104.1	6995760	.	C	T	.	.	MAF_USDA=5.882
NC_035104.1	6995769	.	C	A	.	.	MAF_USDA=4.098
NC_035104.1	6995854	.	A	G	.	.	MAF_USDA=9.016
NC_035104.1	6995944	.	G	T	.	.	MAF_USDA=1.639
NC_035104.1	6995973	.	T	A	.	.	MAF_INRAE=9.494;MAF_USDA=11.176
NC_035104.1	6995983	.	G	A	.	.	MAF_INRAE=45.57;MAF_USDA=25.294
NC_035104.1	6996002	.	G	T	.	.	MAF_INRAE=9.494;MAF_USDA=11.176
NC_035104.1	6996006	.	C	T	.	.	MAF_USDA=1.639
NC_035104.1	6996143	.	T	C	.	.	MAF_INRAE=15.0;MAF_USDA=21.765
NC_035104.1	6996198	.	C	T	.	.	MAF_USDA=1.639
NC_035104.1	6996328	.	C	T	.	.	MAF_INRAE=6.329;MAF_USDA=4.918
NC_035104.1	6996333	.	G	T	.	.	MAF_INRAE=8.333;MAF_USDA=10.0
NC_035104.1	6996433	.	A	T	.	.	MAF_INRAE=6.329;MAF_USDA=4.918
NC_035104.1	6996488	.	G	A	.	.	MAF_USDA=2.459
NC_035104.1	6996513	.	T	C	.	.	MAF_INRAE=6.329;MAF_USDA=4.918
NC_035104.1	6996638	.	A	T	.	.	MAF_INRAE=9.494;MAF_USDA=7.738
NC_035104.1	6996819	.	G	C	.	.	MAF_INRAE=9.167;MAF_USDA=1.765
NC_035104.1	6996837	.	A	G	.	.	MAF_INRAE=46.835;MAF_USDA=23.529
NC_035104.1	6996869	.	A	C	.	.	MAF_INRAE=9.494;MAF_USDA=11.765
NC_035104.1	6997008	.	A	T	.	.	MAF_USDA=1.176
NC_035104.1	6997025	.	C	A	.	.	MAF_INRAE=8.861
NC_035104.1	6997069	.	C	G	.	.	MAF_INRAE=1.667
NC_035104.1	6997183	.	T	C	.	.	MAF_INRAE=8.861;MAF_USDA=11.176
NC_035104.1	6997189	.	C	T	.	.	MAF_INRAE=15.19;MAF_USDA=10.588
NC_035104.1	6997217	.	C	T	.	.	MAF_INRAE=15.19;MAF_USDA=10.0
NC_035104.1	6997228	.	C	T	.	.	MAF_INRAE=6.329;MAF_USDA=5.738
NC_035104.1	6997248	.	T	G	.	.	MAF_USDA=4.918
NC_035104.1	6997428	.	A	T	.	.	MAF_USDA=1.639
NC_035104.1	6997465	.	T	C	.	.	MAF_USDA=1.639
NC_035104.1	6997466	.	G	A	.	.	MAF_USDA=1.639
NC_035104.1	6997490	.	C	T	.	.	MAF_INRAE=5.0
NC_035104.1	6997535	.	C	T	.	.	MAF_USDA=4.918
NC_035104.1	6997544	.	C	T	.	.	MAF_INRAE=10.526
NC_035104.1	6997727	.	T	A	.	.	MAF_USDA=2.941
NC_035104.1	6997730	.	C	T	.	.	MAF_INRAE=9.494;MAF_USDA=12.353
NC_035104.1	6997731	.	G	A	.	.	MAF_USDA=4.098
NC_035104.1	6997735	.	A	C	.	.	MAF_INRAE=17.722;MAF_USDA=23.529
NC_035104.1	6997779	.	T	C	.	.	MAF_INRAE=15.19;MAF_USDA=9.412
NC_035104.1	6997796	.	G	T	.	.	MAF_USDA=10.588
NC_035104.1	6997911	.	T	A	.	.	MAF_INRAE=5.696;MAF_USDA=8.333
NC_035104.1	6997912	.	A	T	.	.	MAF_INRAE=15.19;MAF_USDA=21.176
NC_035104.1	6997926	.	C	T	.	.	MAF_USDA=5.294
NC_035104.1	6998038	.	G	A	.	.	MAF_INRAE=15.833;MAF_USDA=19.412
NC_035104.1	6998041	.	C	T	.	.	MAF_INRAE=8.861
NC_035104.1	6998085	.	T	C	.	.	MAF_USDA=4.167
NC_035104.1	6998090	.	C	T	.	.	MAF_INRAE=15.19;MAF_USDA=11.765
NC_035104.1	6998284	.	C	T	.	.	MAF_USDA=5.738
NC_035104.1	6998334	.	C	A	.	.	MAF_INRAE=5.0
NC_035104.1	6998339	.	C	T	.	.	MAF_INRAE=7.595;MAF_USDA=7.647
NC_035104.1	6998413	.	C	A	.	.	MAF_INRAE=6.329
NC_035104.1	6998542	.	G	A	.	.	MAF_INRAE=8.861
NC_035104.1	6998575	.	C	G	.	.	MAF_INRAE=17.5;MAF_USDA=2.459
NC_035104.1	6998604	.	G	A	.	.	MAF_USDA=1.639
NC_035104.1	6998618	.	G	T	.	.	MAF_USDA=4.918
NC_035104.1	6998805	.	T	C	.	.	MAF_INRAE=10.0
NC_035104.1	6998845	.	C	A	.	.	MAF_USDA=4.918
NC_035104.1	6998856	.	G	A	.	.	MAF_USDA=4.118
NC_035104.1	6998912	.	C	T	.	.	MAF_USDA=9.016
NC_035104.1	6998970	.	G	A	.	.	MAF_USDA=1.639
NC_035104.1	6999010	.	G	A	.	.	MAF_USDA=2.941
NC_035104.1	6999100	.	C	T	.	.	MAF_INRAE=4.43;MAF_USDA=18.75
NC_035104.1	6999129	.	T	C	.	.	MAF_USDA=8.197
NC_035104.1	6999130	.	A	C	.	.	MAF_USDA=8.197
NC_035104.1	6999147	.	A	G	.	.	MAF_INRAE=41.772;MAF_USDA=44.118
NC_035104.1	6999193	.	T	A	.	.	MAF_USDA=8.197
NC_035104.1	6999213	.	A	C	.	.	MAF_USDA=8.197
NC_035104.1	6999215	.	A	C	.	.	MAF_INRAE=18.333;MAF_USDA=2.941
NC_035104.1	6999255	.	T	A	.	.	MAF_USDA=3.279
NC_035104.1	6999286	.	G	A	.	.	MAF_USDA=1.639
NC_035104.1	6999389	.	G	A	.	.	MAF_USDA=2.083
NC_035104.1	6999441	.	T	C	.	.	MAF_INRAE=1.667;MAF_USDA=1.639
NC_035104.1	6999527	.	A	C	.	.	MAF_INRAE=8.333;MAF_USDA=13.529
NC_035104.1	6999581	.	C	T	.	.	MAF_USDA=1.639
NC_035104.1	6999597	.	G	T	.	.	MAF_USDA=8.824
NC_035104.1	6999620	.	C	T	.	.	MAF_USDA=8.824
NC_035104.1	6999637	.	T	G	.	.	MAF_USDA=10.656
NC_035104.1	6999638	.	G	T	.	.	MAF_USDA=7.059
NC_035104.1	6999644	.	G	T	.	.	MAF_INRAE=15.19;MAF_USDA=1.765
NC_035104.1	6999693	.	G	A	.	.	MAF_USDA=1.639
NC_035104.1	6999730	.	T	G	.	.	MAF_USDA=2.459
NC_035104.1	6999731	.	T	G	.	.	MAF_INRAE=21.519;MAF_USDA=15.882
NC_035104.1	6999732	.	T	A	.	.	MAF_INRAE=31.646;MAF_USDA=44.706
NC_035104.1	6999734	.	A	C	.	.	MAF_INRAE=24.684;MAF_USDA=7.377
NC_035104.1	6999739	.	T	C	.	.	MAF_USDA=1.639
NC_035104.1	6999756	.	G	A	.	.	MAF_INRAE=7.595
NC_035104.1	6999780	.	G	C	.	.	MAF_INRAE=30.38;MAF_USDA=35.417
NC_035104.1	6999801	.	C	T	.	.	MAF_USDA=8.235
NC_035104.1	6999803	.	T	C	.	.	MAF_USDA=4.167
NC_035104.1	6999819	.	C	T	.	.	MAF_USDA=8.235
NC_035104.1	6999856	.	C	A	.	.	MAF_USDA=8.824
NC_035104.1	6999877	.	G	C	.	.	MAF_INRAE=37.342;MAF_USDA=31.765
NC_035104.1	6999924	.	G	C	.	.	MAF_USDA=7.647
NC_035104.1	6999966	.	C	A	.	.	MAF_INRAE=15.789;MAF_USDA=7.059
NC_035104.1	7000033	.	T	A	.	.	MAF_INRAE=7.595;MAF_USDA=7.647
NC_035104.1	7000034	.	C	A	.	.	MAF_INRAE=6.667;MAF_USDA=8.235
NC_035104.1	7000070	.	T	G	.	.	MAF_USDA=8.235
NC_035104.1	7000104	.	G	T	.	.	MAF_INRAE=14.557;MAF_USDA=14.286
NC_035104.1	7000191	.	C	G	.	.	MAF_USDA=10.0
NC_035104.1	7000254	.	C	T	.	.	MAF_INRAE=27.848;MAF_USDA=9.836
NC_035104.1	7000262	.	A	G	.	.	MAF_INRAE=6.329;MAF_USDA=4.098
NC_035104.1	7000265	.	G	A	.	.	MAF_USDA=1.639
NC_035104.1	7000287	.	C	T	.	.	MAF_INRAE=10.526;MAF_USDA=2.083
NC_035104.1	7000490	.	A	G	.	.	MAF_USDA=1.639
NC_035104.1	7000516	.	A	C	.	.	MAF_USDA=7.377
NC_035104.1	7000696	.	G	A	.	.	MAF_USDA=1.639
NC_035104.1	7000783	.	A	G	.	.	MAF_INRAE=47.468;MAF_USDA=47.059
NC_035104.1	7000871	.	C	T	.	.	MAF_INRAE=48.101;MAF_USDA=47.059
NC_035104.1	7000893	.	A	G	.	.	MAF_USDA=6.557
NC_035104.1	7000953	.	T	A	.	.	MAF_INRAE=7.5;MAF_USDA=14.118
NC_035104.1	7000996	.	A	C	.	.	MAF_INRAE=5.696;MAF_USDA=7.647
NC_035104.1	7001065	.	T	G	.	.	MAF_INRAE=30.38;MAF_USDA=15.882
NC_035104.1	7001128	.	G	A	.	.	MAF_INRAE=11.392;MAF_USDA=30.588
NC_035104.1	7001137	.	C	T	.	.	MAF_INRAE=6.329;MAF_USDA=4.098
NC_035104.1	7001214	.	C	A	.	.	MAF_USDA=9.412
NC_035104.1	7001228	.	A	G	.	.	MAF_INRAE=8.333;MAF_USDA=7.647
NC_035104.1	7001261	.	G	A	.	.	MAF_USDA=1.639
NC_035104.1	7001288	.	T	G	.	.	MAF_USDA=5.882
NC_035104.1	7001300	.	A	T	.	.	MAF_INRAE=6.329;MAF_USDA=5.882
NC_035104.1	7001363	.	A	T	.	.	MAF_USDA=8.824
NC_035104.1	7001443	.	A	C	.	.	MAF_USDA=8.824
NC_035104.1	7001496	.	A	G	.	.	MAF_INRAE=14.557;MAF_USDA=10.588
NC_035104.1	7001500	.	T	G	.	.	MAF_INRAE=29.114;MAF_USDA=16.471
NC_035104.1	7001539	.	C	G	.	.	MAF_USDA=8.235
NC_035104.1	7001604	.	A	G	.	.	MAF_INRAE=9.167;MAF_USDA=2.083
NC_035104.1	7001607	.	T	G	.	.	MAF_USDA=48.361
NC_035104.1	7001608	.	T	G	.	.	MAF_INRAE=2.5;MAF_USDA=8.197
NC_035104.1	7001700	.	A	G	.	.	MAF_USDA=4.918
NC_035104.1	7001707	.	T	C	.	.	MAF_INRAE=8.333;MAF_USDA=8.235
NC_035104.1	7001721	.	C	T	.	.	MAF_INRAE=5.0
NC_035104.1	7001922	.	A	C	.	.	MAF_INRAE=25.0;MAF_USDA=15.294
NC_035104.1	7001955	.	G	A	.	.	MAF_INRAE=30.38;MAF_USDA=16.471
NC_035104.1	7001957	.	A	C	.	.	MAF_USDA=1.639
NC_035104.1	7001958	.	T	A	.	.	MAF_USDA=1.639
NC_035104.1	7001991	.	T	A	.	.	MAF_USDA=1.639
NC_035104.1	7002009	.	T	C	.	.	MAF_INRAE=31.013;MAF_USDA=17.059
NC_035104.1	7002250	.	A	G	.	.	MAF_USDA=4.167
NC_035104.1	7002262	.	T	C	.	.	MAF_USDA=2.083
NC_035104.1	7002271	.	G	A	.	.	MAF_USDA=2.083
NC_035104.1	7002293	.	A	T	.	.	MAF_USDA=2.083
NC_035104.1	7002294	.	A	T	.	.	MAF_USDA=2.083
NC_035104.1	7002311	.	C	A	.	.	MAF_USDA=4.167
NC_035104.1	7002488	.	T	C	.	.	MAF_INRAE=43.038;MAF_USDA=37.647
NC_035104.1	7002592	.	T	C	.	.	MAF_INRAE=25.949;MAF_USDA=42.941
NC_035104.1	7002710	.	G	A	.	.	MAF_USDA=6.25
NC_035104.1	7002789	.	A	T	.	.	MAF_INRAE=31.013;MAF_USDA=17.059
NC_035104.1	7002903	.	A	T	.	.	MAF_INRAE=14.557;MAF_USDA=8.824
NC_035104.1	7002920	.	A	T	.	.	MAF_USDA=8.333
NC_035104.1	7003004	.	C	T	.	.	MAF_INRAE=31.013;MAF_USDA=43.182
NC_035104.1	7003113	.	C	T	.	.	MAF_INRAE=5.263
NC_035104.1	7003157	.	G	A	.	.	MAF_INRAE=42.405
NC_035104.1	7003243	.	G	T	.	.	MAF_INRAE=21.519
NC_035104.1	7003244	.	G	T	.	.	MAF_INRAE=18.333;MAF_USDA=10.87
NC_035104.1	7003245	.	A	T	.	.	MAF_INRAE=18.333;MAF_USDA=10.87
NC_035104.1	7003311	.	C	T	.	.	MAF_INRAE=31.579
NC_035104.1	7003423	.	A	G	.	.	MAF_INRAE=31.646
NC_035104.1	7003703	.	C	T	.	.	MAF_INRAE=26.316;MAF_USDA=32.353
NC_035104.1	7003717	.	G	A	.	.	MAF_INRAE=8.333
NC_035104.1	7003783	.	G	T	.	.	MAF_INRAE=30.38;MAF_USDA=18.824
NC_035104.1	7003807	.	T	A	.	.	MAF_USDA=6.25
NC_035104.1	7004015	.	T	A	.	.	MAF_INRAE=43.038;MAF_USDA=31.176
NC_035104.1	7004048	.	C	T	.	.	MAF_INRAE=10.127;MAF_USDA=10.0
NC_035104.1	7004197	.	A	G	.	.	MAF_USDA=1.667
NC_035104.1	7004201	.	G	C	.	.	MAF_INRAE=25.949;MAF_USDA=46.667
NC_035104.1	7004245	.	C	A	.	.	MAF_USDA=8.333
NC_035104.1	7004371	.	C	T	.	.	MAF_INRAE=26.582;MAF_USDA=43.529
NC_035104.1	7004453	.	G	A	.	.	MAF_INRAE=6.329;MAF_USDA=5.882
NC_035104.1	7004615	.	C	A	.	.	MAF_INRAE=7.5;MAF_USDA=1.765
NC_035104.1	7004706	.	T	A	.	.	MAF_USDA=2.459
NC_035104.1	7004818	.	C	A	.	.	MAF_INRAE=8.333;MAF_USDA=1.765
NC_035104.1	7004877	.	C	A	.	.	MAF_INRAE=32.911;MAF_USDA=29.412
NC_035104.1	7005038	.	T	G	.	.	MAF_INRAE=20.886;MAF_USDA=9.412
NC_035104.1	7005039	.	A	T	.	.	MAF_INRAE=24.167;MAF_USDA=9.412
NC_035104.1	7005190	.	T	C	.	.	MAF_USDA=1.639
NC_035104.1	7005334	.	T	G	.	.	MAF_INRAE=6.667;MAF_USDA=4.706
NC_035104.1	7005511	.	A	T	.	.	MAF_USDA=9.836
NC_035104.1	7005583	.	C	T	.	.	MAF_USDA=2.459
NC_035104.1	7005650	.	G	C	.	.	MAF_USDA=2.083
NC_035104.1	7005784	.	A	C	.	.	MAF_USDA=10.0
NC_035104.1	7005829	.	C	A	.	.	MAF_INRAE=8.333;MAF_USDA=4.167
NC_035104.1	7005860	.	T	A	.	.	MAF_USDA=1.639
NC_035104.1	7005937	.	A	G	.	.	MAF_INRAE=7.595;MAF_USDA=7.059
NC_035104.1	7005942	.	A	G	.	.	MAF_USDA=9.836
NC_035104.1	7005943	.	A	T	.	.	MAF_USDA=2.083
NC_035104.1	7005951	.	G	C	.	.	MAF_INRAE=15.19;MAF_USDA=21.176
NC_035104.1	7005956	.	G	A	.	.	MAF_INRAE=7.595;MAF_USDA=2.459
NC_035104.1	7005967	.	C	T	.	.	MAF_USDA=2.083
NC_035104.1	7005998	.	G	A	.	.	MAF_USDA=10.0
NC_035104.1	7006071	.	T	C	.	.	MAF_INRAE=25.316;MAF_USDA=22.892
NC_035104.1	7006127	.	C	A	.	.	MAF_INRAE=18.333;MAF_USDA=4.098
NC_035104.1	7006177	.	C	A	.	.	MAF_USDA=1.639
NC_035104.1	7006382	.	C	T	.	.	MAF_INRAE=14.557;MAF_USDA=18.824
NC_035104.1	7006405	.	A	T	.	.	MAF_INRAE=24.051;MAF_USDA=25.294
NC_035104.1	7006409	.	G	A	.	.	MAF_USDA=2.459
NC_035104.1	7006430	.	G	A	.	.	MAF_USDA=18.235
NC_035104.1	7006459	.	C	T	.	.	MAF_USDA=11.475
NC_035104.1	7006496	.	C	T	.	.	MAF_INRAE=6.329;MAF_USDA=5.738
NC_035104.1	7006503	.	A	T	.	.	MAF_USDA=25.0
NC_035104.1	7006557	.	T	C	.	.	MAF_INRAE=10.526
NC_035104.1	7006573	.	C	T	.	.	MAF_USDA=2.083
NC_035104.1	7006584	.	G	A	.	.	MAF_USDA=2.459
NC_035104.1	7006647	.	A	G	.	.	MAF_USDA=1.765
NC_035104.1	7006753	.	C	A	.	.	MAF_INRAE=24.684;MAF_USDA=11.176
NC_035104.1	7006774	.	G	T	.	.	MAF_USDA=1.639
NC_035104.1	7006887	.	T	C	.	.	MAF_INRAE=32.278;MAF_USDA=25.294
NC_035104.1	7006903	.	A	G	.	.	MAF_INRAE=32.278;MAF_USDA=17.647
NC_035104.1	7006928	.	A	T	.	.	MAF_USDA=9.836
NC_035104.1	7006992	.	G	A	.	.	MAF_INRAE=41.139;MAF_USDA=31.25
NC_035104.1	7007040	.	G	T	.	.	MAF_USDA=4.918
NC_035104.1	7007046	.	T	G	.	.	MAF_INRAE=8.861;MAF_USDA=17.647
NC_035104.1	7007049	.	T	G	.	.	MAF_INRAE=25.316;MAF_USDA=7.377
NC_035104.1	7007064	.	T	A	.	.	MAF_INRAE=22.152;MAF_USDA=27.059
NC_035104.1	7007087	.	A	T	.	.	MAF_USDA=1.639
NC_035104.1	7007096	.	C	A	.	.	MAF_USDA=1.639
NC_035104.1	7007117	.	T	A	.	.	MAF_INRAE=24.684;MAF_USDA=12.295
NC_035104.1	7007119	.	A	T	.	.	MAF_INRAE=7.595;MAF_USDA=20.833
NC_035104.1	7007125	.	T	G	.	.	MAF_USDA=4.918
NC_035104.1	7007127	.	T	G	.	.	MAF_USDA=4.918
NC_035104.1	7007130	.	T	C	.	.	MAF_USDA=1.176
NC_035104.1	7007169	.	G	A	.	.	MAF_INRAE=30.0;MAF_USDA=7.377
NC_035104.1	7007266	.	T	C	.	.	MAF_INRAE=7.595;MAF_USDA=7.143
NC_035104.1	7007278	.	C	A	.	.	MAF_USDA=1.639
NC_035104.1	7007304	.	G	A	.	.	MAF_INRAE=17.5;MAF_USDA=4.098
NC_035104.1	7007307	.	G	A	.	.	MAF_INRAE=27.5;MAF_USDA=30.588
NC_035104.1	7007312	.	G	A	.	.	MAF_INRAE=39.873;MAF_USDA=14.118
NC_035104.1	7007349	.	C	A	.	.	MAF_INRAE=6.329
NC_035104.1	7007354	.	G	A	.	.	MAF_INRAE=8.333
NC_035104.1	7007355	.	G	A	.	.	MAF_INRAE=8.333
NC_035104.1	7007384	.	A	G	.	.	MAF_USDA=10.588
NC_035104.1	7007409	.	C	T	.	.	MAF_USDA=3.279
NC_035104.1	7007440	.	G	A	.	.	MAF_USDA=1.176
NC_035104.1	7007469	.	T	A	.	.	MAF_USDA=25.0
NC_035104.1	7007535	.	C	T	.	.	MAF_INRAE=39.241;MAF_USDA=17.059
NC_035104.1	7007565	.	C	A	.	.	MAF_USDA=3.279
NC_035104.1	7007570	.	G	A	.	.	MAF_USDA=1.639
NC_035104.1	7007580	.	C	G	.	.	MAF_INRAE=7.595;MAF_USDA=7.647
NC_035104.1	7007595	.	C	T	.	.	MAF_INRAE=25.316;MAF_USDA=24.118
NC_035104.1	7007637	.	A	G	.	.	MAF_INRAE=8.228;MAF_USDA=5.882
NC_035104.1	7007651	.	G	T	.	.	MAF_USDA=2.459
NC_035104.1	7007661	.	C	T	.	.	MAF_USDA=8.235
NC_035104.1	7007666	.	A	C	.	.	MAF_USDA=8.333
NC_035104.1	7007683	.	G	A	.	.	MAF_USDA=7.927
NC_035104.1	7007689	.	C	T	.	.	MAF_USDA=11.585
NC_035104.1	7007705	.	T	A	.	.	MAF_USDA=7.927
NC_035104.1	7007731	.	G	T	.	.	MAF_USDA=12.5
NC_035104.1	7007742	.	G	A	.	.	MAF_USDA=10.0
NC_035104.1	7007753	.	C	T	.	.	MAF_INRAE=6.667
NC_035104.1	7007809	.	T	G	.	.	MAF_INRAE=7.595;MAF_USDA=7.059
NC_035104.1	7007828	.	T	C	.	.	MAF_USDA=2.941
NC_035104.1	7007848	.	G	C	.	.	MAF_INRAE=7.595;MAF_USDA=7.647
NC_035104.1	7007863	.	G	T	.	.	MAF_USDA=2.459
NC_035104.1	7007871	.	A	T	.	.	MAF_INRAE=17.089;MAF_USDA=25.294
NC_035104.1	7007879	.	T	C	.	.	MAF_INRAE=15.19;MAF_USDA=7.647
NC_035104.1	7007891	.	C	T	.	.	MAF_USDA=2.459
NC_035104.1	7007908	.	T	G	.	.	MAF_INRAE=17.089;MAF_USDA=25.882
NC_035104.1	7007931	.	T	G	.	.	MAF_USDA=18.75
NC_035104.1	7007932	.	T	G	.	.	MAF_USDA=18.75
NC_035104.1	7008003	.	C	T	.	.	MAF_USDA=1.176
NC_035104.1	7008049	.	C	A	.	.	MAF_INRAE=7.595;MAF_USDA=5.882
NC_035104.1	7008073	.	C	T	.	.	MAF_INRAE=5.0;MAF_USDA=1.639
NC_035104.1	7008078	.	C	A	.	.	MAF_USDA=3.279
NC_035104.1	7008172	.	G	A	.	.	MAF_INRAE=25.949;MAF_USDA=14.706
NC_035104.1	7008280	.	G	T	.	.	MAF_INRAE=7.595;MAF_USDA=7.059
NC_035104.1	7008303	.	G	C	.	.	MAF_INRAE=25.949;MAF_USDA=13.529
NC_035104.1	7008309	.	G	A	.	.	MAF_INRAE=17.5;MAF_USDA=3.279
NC_035104.1	7008350	.	G	A	.	.	MAF_INRAE=17.089;MAF_USDA=26.471
NC_035104.1	7008357	.	C	T	.	.	MAF_INRAE=7.595;MAF_USDA=18.75
NC_035104.1	7008384	.	T	A	.	.	MAF_INRAE=41.139;MAF_USDA=35.294
NC_035104.1	7008423	.	A	G	.	.	MAF_USDA=9.412
NC_035104.1	7008481	.	A	G	.	.	MAF_INRAE=25.949;MAF_USDA=14.706
NC_035104.1	7008484	.	T	C	.	.	MAF_INRAE=2.5;MAF_USDA=12.353
NC_035104.1	7008485	.	A	G	.	.	MAF_INRAE=32.5;MAF_USDA=14.706
NC_035104.1	7008495	.	A	C	.	.	MAF_INRAE=25.949;MAF_USDA=14.706
NC_035104.1	7008637	.	C	T	.	.	MAF_INRAE=7.595;MAF_USDA=8.235
NC_035104.1	7008642	.	G	A	.	.	MAF_USDA=1.639
NC_035104.1	7008657	.	A	T	.	.	MAF_INRAE=17.089;MAF_USDA=25.882
NC_035104.1	7008676	.	T	G	.	.	MAF_INRAE=7.595;MAF_USDA=7.647
NC_035104.1	7008679	.	G	A	.	.	MAF_INRAE=25.316;MAF_USDA=7.377
NC_035104.1	7008693	.	A	G	.	.	MAF_INRAE=7.595;MAF_USDA=7.647
NC_035104.1	7008695	.	G	T	.	.	MAF_INRAE=16.667;MAF_USDA=24.706
NC_035104.1	7008742	.	G	A	.	.	MAF_INRAE=40.506;MAF_USDA=36.471
NC_035104.1	7008870	.	T	C	.	.	MAF_INRAE=1.667
NC_035104.1	7008886	.	C	T	.	.	MAF_INRAE=5.263;MAF_USDA=1.639
NC_035104.1	7008908	.	A	T	.	.	MAF_INRAE=17.089;MAF_USDA=25.882
NC_035104.1	7008939	.	C	T	.	.	MAF_INRAE=8.228;MAF_USDA=18.235
NC_035104.1	7008946	.	T	A	.	.	MAF_INRAE=17.5;MAF_USDA=4.098
NC_035104.1	7008951	.	A	C	.	.	MAF_INRAE=40.506;MAF_USDA=17.059
NC_035104.1	7008953	.	G	T	.	.	MAF_USDA=11.176
NC_035104.1	7008973	.	T	C	.	.	MAF_USDA=10.0
NC_035104.1	7008983	.	T	G	.	.	MAF_INRAE=8.333;MAF_USDA=10.0
NC_035104.1	7009082	.	A	C	.	.	MAF_INRAE=7.595;MAF_USDA=8.235
NC_035104.1	7009112	.	G	A	.	.	MAF_INRAE=7.595;MAF_USDA=18.75
NC_035104.1	7009161	.	C	G	.	.	MAF_USDA=1.639
NC_035104.1	7009206	.	C	T	.	.	MAF_INRAE=41.139;MAF_USDA=37.059
NC_035104.1	7009228	.	T	C	.	.	MAF_INRAE=41.139;MAF_USDA=35.882
NC_035104.1	7009238	.	C	T	.	.	MAF_INRAE=41.139;MAF_USDA=35.882
NC_035104.1	7009252	.	A	T	.	.	MAF_INRAE=6.329;MAF_USDA=5.738
NC_035104.1	7009258	.	C	T	.	.	MAF_USDA=14.754
NC_035104.1	7009259	.	T	A	.	.	MAF_INRAE=8.228;MAF_USDA=6.471
NC_035104.1	7009261	.	A	G	.	.	MAF_INRAE=2.5;MAF_USDA=6.471
NC_035104.1	7009269	.	A	T	.	.	MAF_INRAE=41.139;MAF_USDA=35.294
NC_035104.1	7009313	.	G	A	.	.	MAF_INRAE=5.696;MAF_USDA=5.738
NC_035104.1	7009359	.	C	A	.	.	MAF_INRAE=8.228;MAF_USDA=17.059
NC_035104.1	7009387	.	C	T	.	.	MAF_USDA=1.639
NC_035104.1	7009427	.	C	A	.	.	MAF_USDA=10.0
NC_035104.1	7009459	.	C	T	.	.	MAF_INRAE=7.595;MAF_USDA=7.059
NC_035104.1	7009477	.	A	G	.	.	MAF_USDA=2.941
NC_035104.1	7009527	.	C	T	.	.	MAF_USDA=3.279
NC_035104.1	7009560	.	G	A	.	.	MAF_USDA=5.738
NC_035104.1	7009568	.	A	G	.	.	MAF_USDA=10.0
NC_035104.1	7009621	.	T	G	.	.	MAF_INRAE=8.228;MAF_USDA=6.471
NC_035104.1	7009626	.	T	A	.	.	MAF_USDA=1.639
NC_035104.1	7009643	.	G	A	.	.	MAF_INRAE=8.228;MAF_USDA=16.471
NC_035104.1	7009650	.	T	G	.	.	MAF_INRAE=23.418;MAF_USDA=29.412
NC_035104.1	7009657	.	T	G	.	.	MAF_INRAE=7.595;MAF_USDA=7.059
NC_035104.1	7009715	.	G	C	.	.	MAF_USDA=19.412
NC_035104.1	7009719	.	A	C	.	.	MAF_USDA=4.167
NC_035104.1	7009728	.	C	G	.	.	MAF_INRAE=8.228;MAF_USDA=14.706
NC_035104.1	7009740	.	G	A	.	.	MAF_INRAE=15.19;MAF_USDA=7.647
NC_035104.1	7009746	.	A	G	.	.	MAF_INRAE=2.5;MAF_USDA=18.852
NC_035104.1	7009771	.	G	A	.	.	MAF_USDA=2.459
NC_035104.1	7009823	.	T	G	.	.	MAF_INRAE=39.873;MAF_USDA=34.706
NC_035104.1	7009857	.	C	A	.	.	MAF_INRAE=8.861;MAF_USDA=17.059
NC_035104.1	7009867	.	A	C	.	.	MAF_INRAE=27.215;MAF_USDA=16.471
NC_035104.1	7009870	.	T	A	.	.	MAF_INRAE=6.667;MAF_USDA=18.75
NC_035104.1	7009875	.	G	C	.	.	MAF_INRAE=27.215;MAF_USDA=17.059
NC_035104.1	7009992	.	T	A	.	.	MAF_INRAE=40.506;MAF_USDA=35.882
NC_035104.1	7010019	.	G	T	.	.	MAF_USDA=18.824
NC_035104.1	7010041	.	T	C	.	.	MAF_USDA=2.459
NC_035104.1	7010042	.	G	T	.	.	MAF_USDA=2.459
NC_035104.1	7010064	.	G	A	.	.	MAF_INRAE=25.316;MAF_USDA=7.377
NC_035104.1	7010094	.	G	A	.	.	MAF_INRAE=40.506;MAF_USDA=17.059
NC_035104.1	7010101	.	A	C	.	.	MAF_USDA=10.588
NC_035104.1	7010109	.	T	C	.	.	MAF_INRAE=47.468;MAF_USDA=43.529
NC_035104.1	7010131	.	G	A	.	.	MAF_INRAE=41.139;MAF_USDA=29.878
NC_035104.1	7010150	.	T	A	.	.	MAF_USDA=5.0
NC_035104.1	7010165	.	C	G	.	.	MAF_INRAE=6.667
NC_035104.1	7010166	.	A	T	.	.	MAF_INRAE=25.833;MAF_USDA=12.353
NC_035104.1	7010225	.	T	G	.	.	MAF_INRAE=8.228;MAF_USDA=5.882
NC_035104.1	7010260	.	T	A	.	.	MAF_INRAE=41.139;MAF_USDA=35.882
NC_035104.1	7010279	.	A	T	.	.	MAF_INRAE=8.228
NC_035104.1	7010280	.	C	T	.	.	MAF_USDA=1.176
NC_035104.1	7010297	.	A	T	.	.	MAF_USDA=2.083
NC_035104.1	7010298	.	G	A	.	.	MAF_USDA=2.083
NC_035104.1	7010313	.	C	T	.	.	MAF_USDA=1.639
NC_035104.1	7010349	.	C	G	.	.	MAF_INRAE=7.595;MAF_USDA=7.059
NC_035104.1	7010358	.	C	A	.	.	MAF_INRAE=8.228;MAF_USDA=2.083
NC_035104.1	7010407	.	G	A	.	.	MAF_INRAE=27.215;MAF_USDA=27.647
NC_035104.1	7010418	.	G	A	.	.	MAF_USDA=1.639
NC_035104.1	7010466	.	T	A	.	.	MAF_INRAE=24.051;MAF_USDA=30.0
NC_035104.1	7010468	.	T	A	.	.	MAF_INRAE=30.0;MAF_USDA=6.557
NC_035104.1	7010562	.	C	A	.	.	MAF_INRAE=21.053;MAF_USDA=31.176
NC_035104.1	7010612	.	A	T	.	.	MAF_INRAE=7.595;MAF_USDA=18.75
NC_035104.1	7010631	.	A	G	.	.	MAF_INRAE=15.823;MAF_USDA=30.0
NC_035104.1	7010652	.	C	T	.	.	MAF_INRAE=24.684;MAF_USDA=7.377
NC_035104.1	7010673	.	C	T	.	.	MAF_USDA=2.459
NC_035104.1	7010714	.	A	C	.	.	MAF_INRAE=25.833;MAF_USDA=20.0
NC_035104.1	7010730	.	G	A	.	.	MAF_INRAE=49.367;MAF_USDA=42.353
NC_035104.1	7010745	.	T	A	.	.	MAF_INRAE=8.228;MAF_USDA=6.471
NC_035104.1	7010768	.	T	A	.	.	MAF_USDA=5.0
NC_035104.1	7010769	.	T	A	.	.	MAF_INRAE=23.418;MAF_USDA=29.762
NC_035104.1	7010770	.	A	T	.	.	MAF_USDA=3.333
NC_035104.1	7010774	.	A	G	.	.	MAF_INRAE=8.228;MAF_USDA=5.882
NC_035104.1	7010775	.	T	G	.	.	MAF_USDA=17.647
NC_035104.1	7010781	.	T	C	.	.	MAF_INRAE=23.418;MAF_USDA=28.824
NC_035104.1	7010812	.	C	G	.	.	MAF_INRAE=14.557;MAF_USDA=7.647
NC_035104.1	7010816	.	A	C	.	.	MAF_USDA=18.235
NC_035104.1	7010869	.	C	T	.	.	MAF_USDA=2.459
NC_035104.1	7010884	.	T	A	.	.	MAF_INRAE=6.329;MAF_USDA=5.0
NC_035104.1	7010944	.	T	C	.	.	MAF_INRAE=8.228;MAF_USDA=18.75
NC_035104.1	7010947	.	T	C	.	.	MAF_USDA=1.667
NC_035104.1	7011059	.	C	T	.	.	MAF_USDA=1.639
NC_035104.1	7011067	.	T	G	.	.	MAF_USDA=1.639
NC_035104.1	7011114	.	T	C	.	.	MAF_INRAE=39.241;MAF_USDA=37.647
NC_035104.1	7011144	.	G	A	.	.	MAF_INRAE=38.608;MAF_USDA=17.647
NC_035104.1	7011237	.	C	T	.	.	MAF_USDA=5.882
NC_035104.1	7011249	.	C	T	.	.	MAF_USDA=7.647
NC_035104.1	7011337	.	C	T	.	.	MAF_INRAE=14.557;MAF_USDA=9.412
NC_035104.1	7011469	.	A	T	.	.	MAF_USDA=20.588
NC_035104.1	7011507	.	C	A	.	.	MAF_INRAE=39.873;MAF_USDA=17.059
NC_035104.1	7011540	.	C	T	.	.	MAF_INRAE=15.19;MAF_USDA=7.647
NC_035104.1	7011549	.	C	T	.	.	MAF_INRAE=6.329;MAF_USDA=18.75
NC_035104.1	7011553	.	C	G	.	.	MAF_INRAE=25.833;MAF_USDA=9.412
NC_035104.1	7011576	.	C	T	.	.	MAF_USDA=20.588
NC_035104.1	7011577	.	T	A	.	.	MAF_USDA=1.639
NC_035104.1	7011620	.	C	G	.	.	MAF_USDA=18.824
NC_035104.1	7011629	.	C	T	.	.	MAF_INRAE=25.833;MAF_USDA=10.0
NC_035104.1	7011800	.	G	A	.	.	MAF_INRAE=17.5
NC_035104.1	7011823	.	C	T	.	.	MAF_USDA=1.639
NC_035104.1	7011832	.	C	T	.	.	MAF_INRAE=25.0;MAF_USDA=9.412
NC_035104.1	7011975	.	A	C	.	.	MAF_INRAE=23.418;MAF_USDA=31.176
NC_035104.1	7012063	.	A	C	.	.	MAF_USDA=21.765
NC_035104.1	7012065	.	C	A	.	.	MAF_INRAE=7.595;MAF_USDA=5.882
NC_035104.1	7013713	.	C	T	.	.	MAF_INRAE=5.263;MAF_USDA=5.0
NC_035104.1	7013792	.	A	G	.	.	MAF_INRAE=25.316;MAF_USDA=6.557
NC_035104.1	7013797	.	T	G	.	.	MAF_INRAE=25.316;MAF_USDA=6.557
NC_035104.1	7013850	.	T	C	.	.	MAF_INRAE=25.316;MAF_USDA=6.557
NC_035104.1	7013871	.	A	G	.	.	MAF_INRAE=5.696;MAF_USDA=18.75
NC_035104.1	7013881	.	A	G	.	.	MAF_USDA=2.459
NC_035104.1	7013904	.	T	C	.	.	MAF_INRAE=8.333;MAF_USDA=7.059
NC_035104.1	7013929	.	A	C	.	.	MAF_INRAE=26.316
NC_035104.1	7013939	.	G	C	.	.	MAF_USDA=19.412
NC_035104.1	7013947	.	A	T	.	.	MAF_INRAE=25.0;MAF_USDA=9.412
NC_035104.1	7013953	.	A	G	.	.	MAF_INRAE=15.823;MAF_USDA=11.765
NC_035104.1	7013971	.	A	T	.	.	MAF_USDA=3.529
NC_035104.1	7013974	.	C	G	.	.	MAF_USDA=2.083
NC_035104.1	7013976	.	G	A	.	.	MAF_USDA=2.083
NC_035104.1	7014019	.	G	A	.	.	MAF_INRAE=8.333;MAF_USDA=6.471
NC_035104.1	7014231	.	C	T	.	.	MAF_INRAE=43.671;MAF_USDA=47.647
NC_035104.1	7014293	.	C	T	.	.	MAF_USDA=1.639
NC_035104.1	7014320	.	G	A	.	.	MAF_USDA=9.412
NC_035104.1	7014424	.	T	A	.	.	MAF_USDA=2.459
NC_035104.1	7014459	.	G	T	.	.	MAF_INRAE=15.19;MAF_USDA=7.647
NC_035104.1	7014503	.	A	C	.	.	MAF_INRAE=43.038;MAF_USDA=48.824
NC_035104.1	7014555	.	T	A	.	.	MAF_USDA=2.459
NC_035104.1	7014618	.	G	T	.	.	MAF_USDA=2.459
NC_035104.1	7014677	.	C	T	.	.	MAF_USDA=1.639
NC_035104.1	7014732	.	T	C	.	.	MAF_INRAE=49.167;MAF_USDA=47.059
NC_035104.1	7014843	.	T	G	.	.	MAF_USDA=1.639
NC_035104.1	7014918	.	C	T	.	.	MAF_INRAE=26.667;MAF_USDA=8.333
NC_035104.1	7014954	.	C	T	.	.	MAF_INRAE=9.167
NC_035104.1	7014958	.	A	C	.	.	MAF_INRAE=6.667;MAF_USDA=14.583
NC_035104.1	7015033	.	T	G	.	.	MAF_USDA=4.918
NC_035104.1	7015116	.	A	C	.	.	MAF_INRAE=44.304;MAF_USDA=47.647
NC_035104.1	7015123	.	T	G	.	.	MAF_INRAE=17.5;MAF_USDA=2.459
NC_035104.1	7015154	.	G	A	.	.	MAF_INRAE=36.842;MAF_USDA=30.0
NC_035104.1	7015163	.	T	A	.	.	MAF_USDA=9.016
NC_035104.1	7015256	.	A	C	.	.	MAF_INRAE=25.0;MAF_USDA=12.5
NC_035104.1	7015293	.	T	C	.	.	MAF_INRAE=15.19;MAF_USDA=8.824
NC_035104.1	7015390	.	G	A	.	.	MAF_INRAE=6.329;MAF_USDA=5.738
NC_035104.1	7015402	.	C	T	.	.	MAF_INRAE=6.329;MAF_USDA=6.557
NC_035104.1	7015457	.	G	A	.	.	MAF_USDA=4.918
NC_035104.1	7015461	.	A	T	.	.	MAF_USDA=4.918
NC_035104.1	7015524	.	A	G	.	.	MAF_USDA=5.738
NC_035104.1	7015573	.	C	A	.	.	MAF_USDA=6.667
NC_035104.1	7015574	.	T	A	.	.	MAF_USDA=1.667
NC_035104.1	7015590	.	G	T	.	.	MAF_INRAE=10.127
NC_035104.1	7015600	.	G	T	.	.	MAF_INRAE=15.19;MAF_USDA=7.647
NC_035104.1	7015615	.	T	C	.	.	MAF_INRAE=29.747;MAF_USDA=34.706
NC_035104.1	7015741	.	A	T	.	.	MAF_INRAE=6.329;MAF_USDA=4.098
NC_035104.1	7015765	.	C	T	.	.	MAF_USDA=6.557
NC_035104.1	7015769	.	T	A	.	.	MAF_INRAE=6.329;MAF_USDA=5.738
NC_035104.1	7015772	.	C	T	.	.	MAF_INRAE=17.5;MAF_USDA=3.279
NC_035104.1	7015782	.	A	G	.	.	MAF_USDA=30.588
NC_035104.1	7015806	.	A	C	.	.	MAF_USDA=5.738
NC_035104.1	7015819	.	A	T	.	.	MAF_USDA=45.833
NC_035104.1	7015851	.	C	T	.	.	MAF_USDA=17.647
NC_035104.1	7015854	.	C	T	.	.	MAF_INRAE=8.228;MAF_USDA=6.471
NC_035104.1	7015959	.	A	T	.	.	MAF_USDA=9.412
NC_035104.1	7015961	.	C	T	.	.	MAF_USDA=9.412
NC_035104.1	7015971	.	T	A	.	.	MAF_USDA=4.918
NC_035104.1	7015993	.	T	C	.	.	MAF_INRAE=8.228;MAF_USDA=6.471
NC_035104.1	7016038	.	C	G	.	.	MAF_INRAE=8.333;MAF_USDA=1.765
NC_035104.1	7016041	.	A	T	.	.	MAF_INRAE=8.228;MAF_USDA=5.882
NC_035104.1	7016100	.	C	A	.	.	MAF_INRAE=8.228;MAF_USDA=6.471
NC_035104.1	7016132	.	A	T	.	.	MAF_INRAE=20.886;MAF_USDA=20.588
NC_035104.1	7016133	.	T	G	.	.	MAF_INRAE=6.667;MAF_USDA=5.882
NC_035104.1	7016135	.	A	C	.	.	MAF_INRAE=26.667
NC_035104.1	7016142	.	C	A	.	.	MAF_INRAE=15.823;MAF_USDA=31.765
NC_035104.1	7016202	.	T	C	.	.	MAF_INRAE=29.747;MAF_USDA=47.619
NC_035104.1	7016259	.	C	A	.	.	MAF_INRAE=6.667
NC_035104.1	7016475	.	G	T	.	.	MAF_INRAE=8.228;MAF_USDA=7.059
NC_035104.1	7016513	.	G	A	.	.	MAF_USDA=4.167
NC_035104.1	7016521	.	C	A	.	.	MAF_USDA=1.695
NC_035104.1	7016522	.	A	T	.	.	MAF_USDA=2.542
NC_035104.1	7016588	.	C	T	.	.	MAF_INRAE=20.886;MAF_USDA=18.452
NC_035104.1	7016617	.	C	T	.	.	MAF_USDA=8.333
NC_035104.1	7016643	.	C	A	.	.	MAF_INRAE=8.228;MAF_USDA=5.952
NC_035104.1	7016650	.	A	G	.	.	MAF_INRAE=20.253;MAF_USDA=20.833
NC_035104.1	7016885	.	G	A	.	.	MAF_INRAE=6.329;MAF_USDA=5.085
NC_035104.1	7017112	.	G	A	.	.	MAF_INRAE=8.228;MAF_USDA=6.79
NC_035104.1	7017135	.	A	G	.	.	MAF_INRAE=8.333;MAF_USDA=4.167
NC_035104.1	7017141	.	C	A	.	.	MAF_USDA=2.5
NC_035104.1	7017198	.	G	A	.	.	MAF_USDA=2.542
NC_035104.1	7017202	.	T	G	.	.	MAF_INRAE=6.962;MAF_USDA=29.545
NC_035104.1	7017268	.	C	A	.	.	MAF_USDA=3.39
NC_035104.1	7017284	.	A	C	.	.	MAF_INRAE=23.418;MAF_USDA=36.585
NC_035104.1	7017430	.	A	T	.	.	MAF_USDA=2.459
NC_035104.1	7017445	.	C	T	.	.	MAF_INRAE=8.228;MAF_USDA=27.647
NC_035104.1	7017470	.	G	T	.	.	MAF_USDA=1.639
NC_035104.1	7017518	.	C	T	.	.	MAF_INRAE=1.667
NC_035104.1	7017564	.	C	A	.	.	MAF_USDA=2.459
NC_035104.1	7017565	.	C	G	.	.	MAF_INRAE=17.5;MAF_USDA=4.098
NC_035104.1	7017571	.	A	T	.	.	MAF_USDA=37.5
NC_035104.1	7017575	.	T	G	.	.	MAF_INRAE=20.886;MAF_USDA=20.833
NC_035104.1	7017602	.	A	G	.	.	MAF_INRAE=20.886;MAF_USDA=44.706
NC_035104.1	7017632	.	T	C	.	.	MAF_USDA=10.119
NC_035104.1	7017638	.	G	A	.	.	MAF_INRAE=20.886;MAF_USDA=23.529
NC_035104.1	7017710	.	A	T	.	.	MAF_INRAE=3.333
NC_035104.1	7017714	.	G	A	.	.	MAF_INRAE=7.595;MAF_USDA=15.294
NC_035104.1	7017758	.	G	A	.	.	MAF_USDA=1.639
NC_035104.1	7017799	.	T	C	.	.	MAF_INRAE=8.333;MAF_USDA=5.294
NC_035104.1	7017806	.	G	A	.	.	MAF_INRAE=20.886;MAF_USDA=20.0
NC_035104.1	7017850	.	G	A	.	.	MAF_USDA=14.754
NC_035104.1	7017867	.	G	A	.	.	MAF_USDA=1.667
NC_035104.1	7017886	.	C	T	.	.	MAF_INRAE=39.873;MAF_USDA=13.095
NC_035104.1	7017957	.	C	T	.	.	MAF_INRAE=24.051;MAF_USDA=28.824
NC_035104.1	7017964	.	G	T	.	.	MAF_INRAE=17.5;MAF_USDA=2.459
NC_035104.1	7017974	.	G	T	.	.	MAF_INRAE=20.886;MAF_USDA=20.0
NC_035104.1	7018018	.	T	G	.	.	MAF_INRAE=8.228;MAF_USDA=6.471
NC_035104.1	7018045	.	G	C	.	.	MAF_USDA=2.459
NC_035104.1	7018051	.	C	A	.	.	MAF_USDA=5.294
NC_035104.1	7018066	.	C	A	.	.	MAF_USDA=2.459
NC_035104.1	7018149	.	G	T	.	.	MAF_USDA=24.706
NC_035104.1	7018154	.	A	T	.	.	MAF_USDA=24.706
NC_035104.1	7018191	.	T	C	.	.	MAF_INRAE=20.886;MAF_USDA=20.588
NC_035104.1	7018202	.	A	G	.	.	MAF_INRAE=20.886;MAF_USDA=20.588
NC_035104.1	7018227	.	T	A	.	.	MAF_USDA=1.639
NC_035104.1	7018261	.	A	G	.	.	MAF_INRAE=7.595;MAF_USDA=8.537
NC_035104.1	7018276	.	G	T	.	.	MAF_INRAE=7.595;MAF_USDA=14.706
NC_035104.1	7018398	.	G	T	.	.	MAF_INRAE=20.886;MAF_USDA=45.882
NC_035104.1	7018448	.	A	G	.	.	MAF_INRAE=19.62;MAF_USDA=31.765
NC_035104.1	7018486	.	T	A	.	.	MAF_INRAE=21.519;MAF_USDA=45.294
NC_035104.1	7018488	.	C	T	.	.	MAF_INRAE=25.0;MAF_USDA=45.882
NC_035104.1	7018519	.	C	T	.	.	MAF_INRAE=18.333;MAF_USDA=27.647
NC_035104.1	7018561	.	T	C	.	.	MAF_INRAE=40.506;MAF_USDA=12.941
NC_035104.1	7018670	.	A	G	.	.	MAF_INRAE=18.333;MAF_USDA=27.059
NC_035104.1	7018678	.	G	A	.	.	MAF_USDA=4.918
NC_035104.1	7018702	.	G	T	.	.	MAF_USDA=5.294
NC_035104.1	7018706	.	A	C	.	.	MAF_USDA=2.459
NC_035104.1	7018717	.	A	C	.	.	MAF_INRAE=17.5;MAF_USDA=4.098
NC_035104.1	7018721	.	G	T	.	.	MAF_INRAE=17.5;MAF_USDA=6.557
NC_035104.1	7018766	.	A	C	.	.	MAF_USDA=2.459
NC_035104.1	7018767	.	T	A	.	.	MAF_USDA=2.459
NC_035104.1	7018793	.	G	C	.	.	MAF_USDA=2.459
NC_035104.1	7018807	.	G	C	.	.	MAF_USDA=2.459
NC_035104.1	7018841	.	T	C	.	.	MAF_USDA=10.0
NC_035104.1	7018842	.	C	T	.	.	MAF_INRAE=30.0;MAF_USDA=6.557
NC_035104.1	7018950	.	C	A	.	.	MAF_USDA=2.459
NC_035104.1	7018954	.	G	A	.	.	MAF_USDA=2.459
NC_035104.1	7018956	.	G	A	.	.	MAF_USDA=2.459
NC_035104.1	7018980	.	G	T	.	.	MAF_INRAE=7.595;MAF_USDA=14.706
NC_035104.1	7019007	.	C	T	.	.	MAF_USDA=2.459
NC_035104.1	7019008	.	C	G	.	.	MAF_USDA=2.459
NC_035104.1	7019017	.	C	T	.	.	MAF_USDA=4.918
NC_035104.1	7019032	.	T	G	.	.	MAF_INRAE=15.19;MAF_USDA=7.647
NC_035104.1	7019073	.	G	A	.	.	MAF_USDA=1.639
NC_035104.1	7019115	.	A	G	.	.	MAF_INRAE=18.333;MAF_USDA=27.059
NC_035104.1	7019202	.	T	G	.	.	MAF_USDA=4.918
NC_035104.1	7019234	.	A	C	.	.	MAF_USDA=1.639
NC_035104.1	7019238	.	C	A	.	.	MAF_USDA=1.639
NC_035104.1	7019302	.	G	A	.	.	MAF_INRAE=21.519;MAF_USDA=40.588
NC_035104.1	7019325	.	G	A	.	.	MAF_INRAE=15.823;MAF_USDA=21.765
NC_035104.1	7019339	.	A	T	.	.	MAF_INRAE=17.5;MAF_USDA=24.118
NC_035104.1	7019348	.	T	C	.	.	MAF_INRAE=15.823;MAF_USDA=22.941
NC_035104.1	7019357	.	G	A	.	.	MAF_USDA=1.639
NC_035104.1	7019419	.	A	C	.	.	MAF_USDA=18.235
NC_035104.1	7019442	.	C	A	.	.	MAF_INRAE=29.747;MAF_USDA=48.824
NC_035104.1	7019468	.	T	A	.	.	MAF_USDA=2.083
NC_035104.1	7019478	.	G	A	.	.	MAF_INRAE=39.873;MAF_USDA=12.941
NC_035104.1	7019556	.	T	C	.	.	MAF_INRAE=7.595;MAF_USDA=15.476
NC_035104.1	7019588	.	C	T	.	.	MAF_USDA=2.5
NC_035104.1	7019639	.	C	T	.	.	MAF_USDA=10.119
NC_035104.1	7019653	.	T	A	.	.	MAF_INRAE=17.5;MAF_USDA=23.214
NC_035104.1	7019654	.	T	G	.	.	MAF_INRAE=17.5;MAF_USDA=23.81
NC_035104.1	7019668	.	G	T	.	.	MAF_INRAE=10.526
NC_035104.1	7019670	.	T	C	.	.	MAF_USDA=14.754
NC_035104.1	7019722	.	C	T	.	.	MAF_INRAE=7.595;MAF_USDA=15.882
NC_035104.1	7019802	.	C	A	.	.	MAF_USDA=1.639
NC_035104.1	7019817	.	T	A	.	.	MAF_INRAE=7.595;MAF_USDA=17.647
NC_035104.1	7019828	.	G	C	.	.	MAF_INRAE=7.595;MAF_USDA=20.833
NC_035104.1	7019829	.	T	A	.	.	MAF_INRAE=32.5;MAF_USDA=38.235
NC_035104.1	7019831	.	A	G	.	.	MAF_INRAE=6.667;MAF_USDA=17.059
NC_035104.1	7019832	.	T	C	.	.	MAF_INRAE=27.5;MAF_USDA=43.75
NC_035104.1	7019860	.	G	T	.	.	MAF_USDA=6.471
NC_035104.1	7019881	.	T	G	.	.	MAF_INRAE=7.595;MAF_USDA=15.294
NC_035104.1	7019922	.	C	A	.	.	MAF_INRAE=7.595;MAF_USDA=15.294
NC_035104.1	7019950	.	G	A	.	.	MAF_USDA=2.459
NC_035104.1	7019958	.	A	C	.	.	MAF_INRAE=24.051;MAF_USDA=30.588
NC_035104.1	7019972	.	G	T	.	.	MAF_USDA=1.639
NC_035104.1	7019974	.	T	A	.	.	MAF_USDA=1.639
NC_035104.1	7019989	.	A	C	.	.	MAF_USDA=2.459
NC_035104.1	7020039	.	C	T	.	.	MAF_INRAE=7.595;MAF_USDA=14.706
NC_035104.1	7020087	.	G	C	.	.	MAF_INRAE=21.519;MAF_USDA=40.0
NC_035104.1	7020100	.	C	A	.	.	MAF_USDA=2.459
NC_035104.1	7020101	.	G	A	.	.	MAF_INRAE=18.333;MAF_USDA=22.941
NC_035104.1	7020106	.	T	G	.	.	MAF_USDA=2.459
NC_035104.1	7020134	.	T	C	.	.	MAF_USDA=2.459
NC_035104.1	7020172	.	T	G	.	.	MAF_INRAE=7.595;MAF_USDA=25.0
NC_035104.1	7020179	.	T	C	.	.	MAF_INRAE=29.114;MAF_USDA=38.272
NC_035104.1	7020204	.	C	T	.	.	MAF_USDA=2.586
NC_035104.1	7020209	.	T	C	.	.	MAF_INRAE=29.747;MAF_USDA=49.383
NC_035104.1	7020229	.	C	T	.	.	MAF_USDA=2.542
NC_035104.1	7020240	.	C	T	.	.	MAF_USDA=3.333
NC_035104.1	7020261	.	C	T	.	.	MAF_USDA=2.5
NC_035104.1	7020262	.	A	G	.	.	MAF_USDA=1.667
NC_035104.1	7020270	.	C	A	.	.	MAF_USDA=2.5
NC_035104.1	7020290	.	G	A	.	.	MAF_USDA=2.083
NC_035104.1	7020295	.	A	C	.	.	MAF_INRAE=7.5
NC_035104.1	7020301	.	T	A	.	.	MAF_USDA=2.083
NC_035104.1	7020303	.	G	A	.	.	MAF_USDA=2.273
NC_035104.1	7020311	.	C	G	.	.	MAF_USDA=1.667
NC_035104.1	7020330	.	G	A	.	.	MAF_USDA=1.695
NC_035104.1	7020343	.	A	G	.	.	MAF_USDA=1.695
NC_035104.1	7020366	.	G	T	.	.	MAF_INRAE=8.228;MAF_USDA=7.317
NC_035104.1	7020522	.	C	A	.	.	MAF_USDA=3.797
NC_035104.1	7020543	.	A	G	.	.	MAF_INRAE=42.105;MAF_USDA=17.5
NC_035104.1	7020554	.	T	C	.	.	MAF_USDA=1.724
NC_035104.1	7020560	.	G	A	.	.	MAF_USDA=1.724
NC_035104.1	7020571	.	G	T	.	.	MAF_INRAE=10.127;MAF_USDA=13.636
NC_035104.1	7020572	.	A	G	.	.	MAF_USDA=1.724
NC_035104.1	7020585	.	T	A	.	.	MAF_USDA=3.448
NC_035104.1	7020608	.	T	C	.	.	MAF_INRAE=7.595;MAF_USDA=21.605
NC_035104.1	7020609	.	A	C	.	.	MAF_INRAE=48.734;MAF_USDA=23.75
NC_035104.1	7020638	.	G	A	.	.	MAF_INRAE=49.367;MAF_USDA=24.691
NC_035104.1	7020680	.	C	T	.	.	MAF_USDA=2.542
NC_035104.1	7020686	.	G	A	.	.	MAF_USDA=2.542
NC_035104.1	7020700	.	A	T	.	.	MAF_INRAE=8.333;MAF_USDA=6.875
NC_035104.1	7020727	.	C	A	.	.	MAF_USDA=2.542
NC_035104.1	7020773	.	C	A	.	.	MAF_INRAE=49.367;MAF_USDA=26.25
NC_035104.1	7020777	.	T	C	.	.	MAF_USDA=2.542
NC_035104.1	7020778	.	A	G	.	.	MAF_USDA=2.542
NC_035104.1	7020814	.	G	T	.	.	MAF_INRAE=8.333;MAF_USDA=6.329
NC_035104.1	7020834	.	A	G	.	.	MAF_USDA=3.448
NC_035104.1	7020842	.	C	T	.	.	MAF_INRAE=7.595;MAF_USDA=7.595
NC_035104.1	7020875	.	C	T	.	.	MAF_USDA=1.695
NC_035104.1	7020882	.	A	C	.	.	MAF_INRAE=21.053;MAF_USDA=33.333
NC_035104.1	7021203	.	C	T	.	.	MAF_INRAE=6.962;MAF_USDA=16.667
NC_035104.1	7021267	.	A	T	.	.	MAF_USDA=1.695
NC_035104.1	7021301	.	G	A	.	.	MAF_INRAE=25.949;MAF_USDA=5.932
NC_035104.1	7021330	.	G	A	.	.	MAF_INRAE=43.333;MAF_USDA=23.457
NC_035104.1	7021378	.	C	A	.	.	MAF_USDA=2.542
NC_035104.1	7021430	.	A	G	.	.	MAF_USDA=2.5
NC_035104.1	7021439	.	T	A	.	.	MAF_USDA=2.5
NC_035104.1	7021484	.	C	A	.	.	MAF_INRAE=7.595;MAF_USDA=15.854
NC_035104.1	7021505	.	C	G	.	.	MAF_INRAE=8.333
NC_035104.1	7021543	.	G	T	.	.	MAF_USDA=2.5
NC_035104.1	7021565	.	G	A	.	.	MAF_INRAE=5.696;MAF_USDA=5.833
NC_035104.1	7021570	.	C	T	.	.	MAF_USDA=2.5
NC_035104.1	7021662	.	C	A	.	.	MAF_USDA=2.542
NC_035104.1	7021683	.	C	T	.	.	MAF_USDA=9.091
NC_035104.1	7021694	.	C	T	.	.	MAF_USDA=4.237
NC_035104.1	7021701	.	C	A	.	.	MAF_INRAE=8.333;MAF_USDA=10.976
NC_035104.1	7021718	.	C	A	.	.	MAF_INRAE=41.139;MAF_USDA=19.277
NC_035104.1	7021734	.	C	T	.	.	MAF_USDA=2.459
NC_035104.1	7021759	.	G	A	.	.	MAF_USDA=2.459
NC_035104.1	7021801	.	A	C	.	.	MAF_INRAE=7.595;MAF_USDA=19.412
NC_035104.1	7021820	.	A	T	.	.	MAF_USDA=1.639
NC_035104.1	7021832	.	T	C	.	.	MAF_USDA=4.167
NC_035104.1	7021837	.	T	C	.	.	MAF_USDA=1.639
NC_035104.1	7021867	.	A	C	.	.	MAF_INRAE=7.595;MAF_USDA=11.585
NC_035104.1	7021920	.	T	A	.	.	MAF_USDA=9.836
NC_035104.1	7021925	.	T	G	.	.	MAF_USDA=2.459
NC_035104.1	7021926	.	G	T	.	.	MAF_USDA=2.459
NC_035104.1	7021967	.	A	G	.	.	MAF_INRAE=5.263;MAF_USDA=6.557
NC_035104.1	7021970	.	A	G	.	.	MAF_USDA=2.459
NC_035104.1	7021993	.	G	A	.	.	MAF_INRAE=15.19;MAF_USDA=7.647
NC_035104.1	7021999	.	T	G	.	.	MAF_INRAE=7.595;MAF_USDA=15.294
NC_035104.1	7022028	.	C	G	.	.	MAF_INRAE=6.667;MAF_USDA=18.75
NC_035104.1	7022055	.	G	A	.	.	MAF_INRAE=17.5;MAF_USDA=7.377
NC_035104.1	7022066	.	G	A	.	.	MAF_USDA=3.279
NC_035104.1	7022076	.	A	G	.	.	MAF_USDA=3.279
NC_035104.1	7022089	.	A	G	.	.	MAF_USDA=2.083
NC_035104.1	7022102	.	T	G	.	.	MAF_USDA=2.459
NC_035104.1	7022163	.	C	A	.	.	MAF_INRAE=6.329;MAF_USDA=5.882
NC_035104.1	7022168	.	A	G	.	.	MAF_USDA=2.459
NC_035104.1	7022179	.	C	G	.	.	MAF_INRAE=7.595;MAF_USDA=17.647
NC_035104.1	7022190	.	G	A	.	.	MAF_USDA=4.098
NC_035104.1	7022194	.	T	A	.	.	MAF_INRAE=6.329;MAF_USDA=5.882
NC_035104.1	7022223	.	A	T	.	.	MAF_USDA=2.459
NC_035104.1	7022239	.	A	C	.	.	MAF_INRAE=5.263;MAF_USDA=1.639
NC_035104.1	7022242	.	T	C	.	.	MAF_INRAE=17.5;MAF_USDA=4.098
NC_035104.1	7022254	.	C	A	.	.	MAF_USDA=17.059
NC_035104.1	7022256	.	T	G	.	.	MAF_USDA=4.098
NC_035104.1	7022293	.	T	G	.	.	MAF_INRAE=43.671;MAF_USDA=37.647
NC_035104.1	7022297	.	C	A	.	.	MAF_USDA=4.098
NC_035104.1	7022302	.	T	A	.	.	MAF_INRAE=8.333;MAF_USDA=6.25
NC_035104.1	7022304	.	A	C	.	.	MAF_INRAE=7.595;MAF_USDA=16.471
NC_035104.1	7022343	.	T	C	.	.	MAF_INRAE=7.595;MAF_USDA=13.529
NC_035104.1	7022358	.	A	T	.	.	MAF_USDA=1.639
NC_035104.1	7022361	.	G	A	.	.	MAF_INRAE=7.595
NC_035104.1	7022384	.	C	T	.	.	MAF_INRAE=7.595;MAF_USDA=15.294
NC_035104.1	7022411	.	G	A	.	.	MAF_INRAE=7.595;MAF_USDA=17.059
NC_035104.1	7022469	.	G	C	.	.	MAF_INRAE=7.595;MAF_USDA=20.833
NC_035104.1	7022490	.	T	A	.	.	MAF_USDA=1.639
NC_035104.1	7022498	.	C	T	.	.	MAF_INRAE=7.595;MAF_USDA=17.647
NC_035104.1	7022501	.	C	T	.	.	MAF_USDA=2.459
NC_035104.1	7022523	.	T	C	.	.	MAF_USDA=2.459
NC_035104.1	7022531	.	A	C	.	.	MAF_USDA=2.459
NC_035104.1	7022546	.	A	G	.	.	MAF_INRAE=6.962;MAF_USDA=18.75
NC_035104.1	7022576	.	G	T	.	.	MAF_INRAE=48.734;MAF_USDA=20.588
NC_035104.1	7022587	.	C	A	.	.	MAF_USDA=2.459
NC_035104.1	7022593	.	T	C	.	.	MAF_USDA=17.647
NC_035104.1	7022612	.	G	A	.	.	MAF_USDA=2.459
NC_035104.1	7022621	.	A	G	.	.	MAF_USDA=2.459
NC_035104.1	7022643	.	A	C	.	.	MAF_USDA=2.459
NC_035104.1	7022676	.	A	T	.	.	MAF_USDA=2.459
NC_035104.1	7022688	.	C	T	.	.	MAF_USDA=2.459
NC_035104.1	7022695	.	C	T	.	.	MAF_USDA=1.639
NC_035104.1	7022700	.	C	G	.	.	MAF_USDA=2.459
NC_035104.1	7022717	.	G	T	.	.	MAF_INRAE=6.962;MAF_USDA=18.75
NC_035104.1	7022741	.	A	C	.	.	MAF_INRAE=17.5;MAF_USDA=10.656
NC_035104.1	7022766	.	A	C	.	.	MAF_INRAE=17.5;MAF_USDA=9.016
NC_035104.1	7022795	.	A	G	.	.	MAF_USDA=2.459
NC_035104.1	7022824	.	A	T	.	.	MAF_INRAE=17.5;MAF_USDA=9.016
NC_035104.1	7022825	.	C	A	.	.	MAF_USDA=1.639
NC_035104.1	7022836	.	C	T	.	.	MAF_USDA=7.647
NC_035104.1	7022849	.	G	T	.	.	MAF_INRAE=30.38;MAF_USDA=42.857
NC_035104.1	7022851	.	C	A	.	.	MAF_INRAE=33.333;MAF_USDA=42.857
NC_035104.1	7022876	.	C	G	.	.	MAF_INRAE=43.671;MAF_USDA=36.471
NC_035104.1	7022920	.	A	G	.	.	MAF_INRAE=24.051;MAF_USDA=47.647
NC_035104.1	7022967	.	A	G	.	.	MAF_USDA=43.452
NC_035104.1	7022968	.	A	G	.	.	MAF_USDA=43.452
NC_035104.1	7022973	.	A	T	.	.	MAF_USDA=42.857
NC_035104.1	7022996	.	T	C	.	.	MAF_INRAE=7.595;MAF_USDA=15.294
NC_035104.1	7023058	.	G	T	.	.	MAF_INRAE=23.418;MAF_USDA=29.412
NC_035104.1	7023086	.	G	A	.	.	MAF_USDA=2.459
NC_035104.1	7023258	.	A	T	.	.	MAF_INRAE=17.5;MAF_USDA=7.377
NC_035104.1	7023375	.	G	T	.	.	MAF_USDA=1.639
NC_035104.1	7023395	.	C	A	.	.	MAF_USDA=6.471
NC_035104.1	7023418	.	A	T	.	.	MAF_INRAE=34.177;MAF_USDA=40.588
NC_035104.1	7023452	.	A	G	.	.	MAF_USDA=41.176
NC_035104.1	7023457	.	C	A	.	.	MAF_USDA=18.75
NC_035104.1	7023790	.	C	A	.	.	MAF_USDA=19.565
NC_035104.1	7023812	.	A	T	.	.	MAF_USDA=35.294
NC_035104.1	7023819	.	A	T	.	.	MAF_INRAE=22.5;MAF_USDA=6.557
NC_035104.1	7024032	.	C	T	.	.	MAF_USDA=2.459
NC_035104.1	7024055	.	C	A	.	.	MAF_USDA=1.639
NC_035104.1	7024171	.	A	G	.	.	MAF_INRAE=4.43;MAF_USDA=2.083
NC_035104.1	7024223	.	C	G	.	.	MAF_INRAE=24.684;MAF_USDA=50.0
NC_035104.1	7024283	.	A	G	.	.	MAF_INRAE=46.835;MAF_USDA=18.824
NC_035104.1	7024307	.	G	A	.	.	MAF_INRAE=26.582;MAF_USDA=41.176
NC_035104.1	7024308	.	T	C	.	.	MAF_INRAE=26.667;MAF_USDA=41.765
NC_035104.1	7024372	.	A	G	.	.	MAF_INRAE=13.924;MAF_USDA=21.765
NC_035104.1	7024400	.	T	C	.	.	MAF_INRAE=13.924;MAF_USDA=21.765
NC_035104.1	7024505	.	A	T	.	.	MAF_USDA=17.647
NC_035104.1	7024547	.	T	C	.	.	MAF_INRAE=9.167;MAF_USDA=6.557
NC_035104.1	7024569	.	A	T	.	.	MAF_USDA=3.279
NC_035104.1	7024585	.	G	T	.	.	MAF_USDA=2.459
NC_035104.1	7024589	.	C	T	.	.	MAF_INRAE=8.333;MAF_USDA=8.824
NC_035104.1	7024632	.	C	A	.	.	MAF_INRAE=17.089;MAF_USDA=24.706
NC_035104.1	7024640	.	T	G	.	.	MAF_INRAE=9.167;MAF_USDA=6.557
NC_035104.1	7024650	.	A	C	.	.	MAF_INRAE=25.316;MAF_USDA=7.377
NC_035104.1	7024718	.	C	T	.	.	MAF_USDA=9.412
NC_035104.1	7024730	.	G	A	.	.	MAF_INRAE=9.167;MAF_USDA=24.118
NC_035104.1	7024745	.	T	G	.	.	MAF_INRAE=11.392;MAF_USDA=18.75
NC_035104.1	7024755	.	C	T	.	.	MAF_USDA=2.459
NC_035104.1	7024939	.	C	G	.	.	MAF_USDA=1.639
NC_035104.1	7024944	.	T	A	.	.	MAF_USDA=1.639
NC_035104.1	7024946	.	A	G	.	.	MAF_USDA=1.639
NC_035104.1	7024948	.	A	T	.	.	MAF_USDA=1.639
NC_035104.1	7024949	.	A	G	.	.	MAF_USDA=1.639
NC_035104.1	7025017	.	A	T	.	.	MAF_INRAE=17.5;MAF_USDA=4.918
NC_035104.1	7025041	.	G	C	.	.	MAF_INRAE=8.861
NC_035104.1	7025075	.	G	T	.	.	MAF_INRAE=8.333;MAF_USDA=6.557
NC_035104.1	7025150	.	G	C	.	.	MAF_USDA=2.353
NC_035104.1	7025151	.	G	A	.	.	MAF_INRAE=34.167;MAF_USDA=19.412
NC_035104.1	7025172	.	A	T	.	.	MAF_USDA=1.639
NC_035104.1	7025176	.	A	G	.	.	MAF_USDA=1.639
NC_035104.1	7025236	.	C	A	.	.	MAF_USDA=1.639
NC_035104.1	7025272	.	C	T	.	.	MAF_INRAE=46.835;MAF_USDA=42.353
NC_035104.1	7025308	.	A	G	.	.	MAF_USDA=6.25
NC_035104.1	7025315	.	A	G	.	.	MAF_USDA=1.639
NC_035104.1	7025462	.	A	C	.	.	MAF_INRAE=6.329;MAF_USDA=15.294
NC_035104.1	7025521	.	G	T	.	.	MAF_USDA=11.176
NC_035104.1	7025525	.	G	T	.	.	MAF_USDA=1.639
NC_035104.1	7025580	.	G	A	.	.	MAF_INRAE=10.526
NC_035104.1	7025699	.	C	T	.	.	MAF_INRAE=8.333;MAF_USDA=5.738
NC_035104.1	7025847	.	G	A	.	.	MAF_USDA=6.471
NC_035104.1	7025853	.	A	C	.	.	MAF_USDA=9.412
NC_035104.1	7025855	.	T	G	.	.	MAF_USDA=2.459
NC_035104.1	7025857	.	A	G	.	.	MAF_USDA=10.0
NC_035104.1	7025860	.	A	C	.	.	MAF_USDA=18.75
NC_035104.1	7025938	.	G	A	.	.	MAF_INRAE=33.544
NC_035104.1	7025970	.	T	G	.	.	MAF_USDA=1.639
NC_035104.1	7026002	.	T	G	.	.	MAF_INRAE=25.833;MAF_USDA=24.118
NC_035104.1	7026007	.	A	C	.	.	MAF_INRAE=25.833;MAF_USDA=17.059
NC_035104.1	7026025	.	C	T	.	.	MAF_USDA=1.639
NC_035104.1	7026113	.	A	C	.	.	MAF_INRAE=8.333;MAF_USDA=4.918
NC_035104.1	7026199	.	G	A	.	.	MAF_USDA=3.279
NC_035104.1	7026215	.	G	A	.	.	MAF_INRAE=10.127;MAF_USDA=27.059
NC_035104.1	7026255	.	A	G	.	.	MAF_INRAE=17.089;MAF_USDA=30.0
NC_035104.1	7026287	.	G	A	.	.	MAF_USDA=10.0
NC_035104.1	7026339	.	C	T	.	.	MAF_INRAE=9.167;MAF_USDA=11.765
NC_035104.1	7026347	.	C	T	.	.	MAF_INRAE=39.873;MAF_USDA=26.471
NC_035104.1	7026376	.	G	A	.	.	MAF_INRAE=17.5;MAF_USDA=4.918
NC_035104.1	7026411	.	C	T	.	.	MAF_INRAE=8.333;MAF_USDA=4.167
NC_035104.1	7026412	.	T	C	.	.	MAF_INRAE=36.709;MAF_USDA=27.059
NC_035104.1	7026417	.	A	G	.	.	MAF_INRAE=8.333;MAF_USDA=4.167
NC_035104.1	7026420	.	A	G	.	.	MAF_INRAE=39.873;MAF_USDA=20.0
NC_035104.1	7026446	.	G	A	.	.	MAF_INRAE=8.333;MAF_USDA=1.765
NC_035104.1	7026451	.	C	T	.	.	MAF_USDA=9.836
NC_035104.1	7026470	.	A	G	.	.	MAF_INRAE=9.167;MAF_USDA=2.941
NC_035104.1	7026512	.	C	T	.	.	MAF_INRAE=39.241;MAF_USDA=20.0
NC_035104.1	7026607	.	T	C	.	.	MAF_INRAE=29.747;MAF_USDA=45.882
NC_035104.1	7026642	.	A	T	.	.	MAF_USDA=1.176
NC_035104.1	7026702	.	A	G	.	.	MAF_INRAE=10.526;MAF_USDA=2.083
NC_035104.1	7026749	.	G	A	.	.	MAF_USDA=9.836
NC_035104.1	7026844	.	G	A	.	.	MAF_INRAE=15.19;MAF_USDA=10.588
NC_035104.1	7026882	.	G	A	.	.	MAF_INRAE=33.544;MAF_USDA=16.471
NC_035104.1	7026889	.	C	G	.	.	MAF_INRAE=8.861;MAF_USDA=5.882
NC_035104.1	7027056	.	A	G	.	.	MAF_INRAE=15.19;MAF_USDA=18.235
NC_035104.1	7027108	.	C	G	.	.	MAF_USDA=10.0
NC_035104.1	7027137	.	A	G	.	.	MAF_USDA=1.639
NC_035104.1	7027177	.	G	A	.	.	MAF_INRAE=10.526
NC_035104.1	7027194	.	C	T	.	.	MAF_INRAE=1.667
NC_035104.1	7027212	.	G	T	.	.	MAF_INRAE=33.544;MAF_USDA=16.471
NC_035104.1	7027243	.	C	T	.	.	MAF_INRAE=20.886;MAF_USDA=10.588
NC_035104.1	7027245	.	T	A	.	.	MAF_INRAE=34.167;MAF_USDA=38.824
NC_035104.1	7027329	.	G	A	.	.	MAF_USDA=11.475
NC_035104.1	7027386	.	C	T	.	.	MAF_USDA=9.836
NC_035104.1	7027431	.	G	T	.	.	MAF_INRAE=8.333;MAF_USDA=11.475
NC_035104.1	7027432	.	C	G	.	.	MAF_INRAE=8.333;MAF_USDA=11.475
NC_035104.1	7027441	.	G	A	.	.	MAF_USDA=3.529
NC_035104.1	7027460	.	G	A	.	.	MAF_INRAE=25.316;MAF_USDA=10.588
NC_035104.1	7027478	.	T	C	.	.	MAF_INRAE=15.19;MAF_USDA=17.647
NC_035104.1	7027617	.	G	A	.	.	MAF_INRAE=17.5;MAF_USDA=30.0
NC_035104.1	7027648	.	C	A	.	.	MAF_INRAE=17.5;MAF_USDA=5.738
NC_035104.1	7027649	.	G	T	.	.	MAF_INRAE=6.667
NC_035104.1	7027710	.	C	T	.	.	MAF_USDA=3.279
NC_035104.1	7027740	.	G	A	.	.	MAF_INRAE=1.667;MAF_USDA=5.882
NC_035104.1	7027771	.	G	T	.	.	MAF_INRAE=8.333;MAF_USDA=10.0
NC_035104.1	7027816	.	G	T	.	.	MAF_INRAE=8.333;MAF_USDA=10.0
NC_035104.1	7028049	.	G	A	.	.	MAF_USDA=18.75
NC_035104.1	7028067	.	G	A	.	.	MAF_USDA=10.417
NC_035104.1	7028664	.	T	G	.	.	MAF_USDA=7.377
NC_035104.1	7028680	.	T	A	.	.	MAF_USDA=5.738
NC_035104.1	7028829	.	A	C	.	.	MAF_INRAE=36.842;MAF_USDA=9.412
NC_035104.1	7028830	.	G	A	.	.	MAF_USDA=16.667
NC_035104.1	7028832	.	A	C	.	.	MAF_INRAE=10.526;MAF_USDA=9.412
NC_035104.1	7028843	.	C	G	.	.	MAF_USDA=8.197
NC_035104.1	7028917	.	T	A	.	.	MAF_USDA=9.016
NC_035104.1	7028968	.	A	C	.	.	MAF_INRAE=7.595;MAF_USDA=18.75
NC_035104.1	7029017	.	T	A	.	.	MAF_USDA=14.754
NC_035104.1	7029042	.	G	A	.	.	MAF_INRAE=16.667;MAF_USDA=4.098
NC_035104.1	7029052	.	T	G	.	.	MAF_USDA=9.016
NC_035104.1	7029056	.	C	T	.	.	MAF_INRAE=39.241;MAF_USDA=39.412
NC_035104.1	7029211	.	C	G	.	.	MAF_USDA=3.529
NC_035104.1	7029239	.	C	A	.	.	MAF_USDA=9.016
NC_035104.1	7029247	.	C	A	.	.	MAF_USDA=3.279
NC_035104.1	7029251	.	A	G	.	.	MAF_USDA=9.016
NC_035104.1	7029265	.	C	A	.	.	MAF_USDA=10.417
NC_035104.1	7029394	.	T	C	.	.	MAF_INRAE=15.19;MAF_USDA=16.471
NC_035104.1	7029570	.	A	T	.	.	MAF_USDA=9.016
NC_035104.1	7029574	.	G	A	.	.	MAF_INRAE=8.861;MAF_USDA=8.824
NC_035104.1	7029576	.	G	A	.	.	MAF_USDA=1.639
NC_035104.1	7029583	.	G	A	.	.	MAF_USDA=1.639
NC_035104.1	7029590	.	G	A	.	.	MAF_USDA=1.639
NC_035104.1	7029602	.	C	G	.	.	MAF_INRAE=9.167;MAF_USDA=11.765
NC_035104.1	7029606	.	G	T	.	.	MAF_INRAE=25.833;MAF_USDA=46.471
NC_035104.1	7029616	.	C	G	.	.	MAF_USDA=1.639
NC_035104.1	7029617	.	A	T	.	.	MAF_INRAE=23.418;MAF_USDA=35.882
NC_035104.1	7029631	.	G	A	.	.	MAF_USDA=3.279
NC_035104.1	7029638	.	A	T	.	.	MAF_INRAE=24.051;MAF_USDA=40.588
NC_035104.1	7029840	.	C	T	.	.	MAF_USDA=6.667
NC_035104.1	7029997	.	C	G	.	.	MAF_USDA=10.0
NC_035104.1	7030017	.	C	A	.	.	MAF_USDA=9.167
NC_035104.1	7030018	.	T	G	.	.	MAF_USDA=8.333
NC_035104.1	7030032	.	C	T	.	.	MAF_USDA=9.322
NC_035104.1	7030054	.	C	A	.	.	MAF_USDA=10.0
NC_035104.1	7030106	.	G	C	.	.	MAF_USDA=10.0
NC_035104.1	7030148	.	A	C	.	.	MAF_USDA=10.0
NC_035104.1	7030172	.	T	G	.	.	MAF_USDA=6.557
NC_035104.1	7030193	.	A	T	.	.	MAF_USDA=9.016
NC_035104.1	7030372	.	G	C	.	.	MAF_USDA=8.235
NC_035104.1	7030373	.	C	G	.	.	MAF_USDA=4.918
NC_035104.1	7030378	.	T	C	.	.	MAF_USDA=4.098
NC_035104.1	7030389	.	A	C	.	.	MAF_INRAE=6.329;MAF_USDA=4.918
NC_035104.1	7030397	.	G	A	.	.	MAF_USDA=4.098
NC_035104.1	7030402	.	C	A	.	.	MAF_INRAE=28.481;MAF_USDA=22.353
NC_035104.1	7030417	.	T	C	.	.	MAF_INRAE=27.848;MAF_USDA=22.353
NC_035104.1	7030425	.	T	C	.	.	MAF_INRAE=8.861;MAF_USDA=13.529
NC_035104.1	7030478	.	G	T	.	.	MAF_USDA=1.639
NC_035104.1	7030488	.	T	A	.	.	MAF_USDA=4.918
NC_035104.1	7030644	.	T	G	.	.	MAF_USDA=9.836
NC_035104.1	7030672	.	T	C	.	.	MAF_USDA=9.836
NC_035104.1	7030706	.	T	A	.	.	MAF_INRAE=17.5;MAF_USDA=4.918
NC_035104.1	7030725	.	C	A	.	.	MAF_USDA=13.934
NC_035104.1	7030761	.	C	T	.	.	MAF_USDA=1.639
NC_035104.1	7030815	.	T	A	.	.	MAF_USDA=9.016
NC_035104.1	7030840	.	G	A	.	.	MAF_INRAE=6.329;MAF_USDA=5.882
NC_035104.1	7031000	.	A	G	.	.	MAF_USDA=4.918
NC_035104.1	7031024	.	A	C	.	.	MAF_USDA=9.322
NC_035104.1	7031026	.	A	T	.	.	MAF_USDA=9.016
NC_035104.1	7031052	.	A	G	.	.	MAF_INRAE=9.167
NC_035104.1	7031088	.	T	G	.	.	MAF_USDA=4.706
NC_035104.1	7031111	.	T	G	.	.	MAF_INRAE=20.886;MAF_USDA=10.0
NC_035104.1	7031163	.	G	A	.	.	MAF_INRAE=8.228;MAF_USDA=6.548
NC_035104.1	7031229	.	T	G	.	.	MAF_USDA=4.706
NC_035104.1	7031230	.	C	A	.	.	MAF_USDA=4.706
NC_035104.1	7031388	.	T	A	.	.	MAF_USDA=8.197
NC_035104.1	7031398	.	C	G	.	.	MAF_INRAE=8.333;MAF_USDA=6.471
NC_035104.1	7031423	.	A	G	.	.	MAF_USDA=2.459
NC_035104.1	7031428	.	C	T	.	.	MAF_INRAE=20.886;MAF_USDA=10.0
NC_035104.1	7031429	.	A	T	.	.	MAF_USDA=7.377
NC_035104.1	7031463	.	A	T	.	.	MAF_INRAE=8.861;MAF_USDA=16.667
NC_035104.1	7031538	.	T	C	.	.	MAF_USDA=9.016
NC_035104.1	7031738	.	G	T	.	.	MAF_INRAE=17.5;MAF_USDA=5.738
NC_035104.1	7031794	.	C	T	.	.	MAF_INRAE=17.089;MAF_USDA=37.647
NC_035104.1	7031815	.	G	A	.	.	MAF_USDA=1.639
NC_035104.1	7031839	.	A	G	.	.	MAF_USDA=13.115
NC_035104.1	7031858	.	C	T	.	.	MAF_INRAE=8.228;MAF_USDA=6.471
NC_035104.1	7031958	.	A	C	.	.	MAF_INRAE=7.595;MAF_USDA=18.75
NC_035104.1	7032010	.	G	A	.	.	MAF_USDA=9.016
NC_035104.1	7032062	.	C	G	.	.	MAF_INRAE=6.329;MAF_USDA=6.548
NC_035104.1	7032065	.	G	C	.	.	MAF_INRAE=5.0;MAF_USDA=3.333
NC_035104.1	7032188	.	G	C	.	.	MAF_INRAE=9.167
NC_035104.1	7032258	.	C	A	.	.	MAF_USDA=5.294
NC_035104.1	7032290	.	C	T	.	.	MAF_USDA=9.016
NC_035104.1	7032436	.	G	A	.	.	MAF_USDA=9.016
NC_035104.1	7032504	.	C	T	.	.	MAF_INRAE=7.595;MAF_USDA=18.75
NC_035104.1	7032513	.	C	T	.	.	MAF_USDA=3.279
NC_035104.1	7032517	.	C	A	.	.	MAF_USDA=8.197
NC_035104.1	7032567	.	G	A	.	.	MAF_INRAE=6.329;MAF_USDA=5.738
NC_035104.1	7032618	.	A	C	.	.	MAF_USDA=10.0
NC_035104.1	7032637	.	G	T	.	.	MAF_INRAE=33.544;MAF_USDA=45.833
NC_035104.1	7032737	.	G	A	.	.	MAF_INRAE=8.228;MAF_USDA=6.471
NC_035104.1	7032747	.	C	A	.	.	MAF_USDA=1.639
NC_035104.1	7032753	.	A	G	.	.	MAF_INRAE=5.0;MAF_USDA=4.918
NC_035104.1	7032875	.	C	A	.	.	MAF_USDA=9.016
NC_035104.1	7032877	.	T	A	.	.	MAF_INRAE=5.0;MAF_USDA=3.279
NC_035104.1	7033066	.	G	A	.	.	MAF_INRAE=19.62;MAF_USDA=37.059
NC_035104.1	7033073	.	T	G	.	.	MAF_INRAE=5.0;MAF_USDA=3.279
NC_035104.1	7033112	.	C	T	.	.	MAF_INRAE=25.316;MAF_USDA=7.377
NC_035104.1	7033120	.	G	A	.	.	MAF_INRAE=31.013;MAF_USDA=13.934
NC_035104.1	7033134	.	G	A	.	.	MAF_INRAE=14.167;MAF_USDA=14.706
NC_035104.1	7033173	.	T	C	.	.	MAF_USDA=2.459
NC_035104.1	7033190	.	A	C	.	.	MAF_INRAE=4.43
NC_035104.1	7033199	.	T	G	.	.	MAF_INRAE=24.167
NC_035104.1	7033205	.	C	A	.	.	MAF_INRAE=13.924;MAF_USDA=32.941
NC_035104.1	7033216	.	A	T	.	.	MAF_USDA=8.197
NC_035104.1	7033243	.	T	C	.	.	MAF_USDA=2.459
NC_035104.1	7033251	.	G	A	.	.	MAF_INRAE=8.333;MAF_USDA=5.738
NC_035104.1	7033254	.	G	T	.	.	MAF_INRAE=41.139;MAF_USDA=48.824
NC_035104.1	7033362	.	T	C	.	.	MAF_INRAE=16.667;MAF_USDA=29.167
NC_035104.1	7033369	.	A	G	.	.	MAF_INRAE=16.667;MAF_USDA=29.167
NC_035104.1	7033371	.	G	A	.	.	MAF_INRAE=16.667
NC_035104.1	7033534	.	T	A	.	.	MAF_INRAE=40.506;MAF_USDA=49.412
NC_035104.1	7033583	.	A	C	.	.	MAF_INRAE=20.886;MAF_USDA=8.235
NC_035104.1	7033637	.	T	C	.	.	MAF_INRAE=6.329;MAF_USDA=18.824
NC_035104.1	7033680	.	T	C	.	.	MAF_USDA=3.279
NC_035104.1	7033718	.	A	T	.	.	MAF_INRAE=21.053;MAF_USDA=24.118
NC_035104.1	7033763	.	G	C	.	.	MAF_INRAE=6.329;MAF_USDA=19.643
NC_035104.1	7033801	.	A	C	.	.	MAF_INRAE=6.329;MAF_USDA=19.412
NC_035104.1	7033863	.	G	T	.	.	MAF_INRAE=41.139;MAF_USDA=46.471
NC_035104.1	7033887	.	G	T	.	.	MAF_INRAE=6.329;MAF_USDA=10.417
NC_035104.1	7034071	.	T	G	.	.	MAF_INRAE=8.228;MAF_USDA=16.471
NC_035104.1	7034089	.	A	C	.	.	MAF_USDA=1.639
NC_035104.1	7034108	.	T	C	.	.	MAF_USDA=3.279
NC_035104.1	7034109	.	A	C	.	.	MAF_INRAE=8.228;MAF_USDA=16.471
NC_035104.1	7034126	.	G	T	.	.	MAF_INRAE=48.101;MAF_USDA=18.824
NC_035104.1	7034169	.	A	C	.	.	MAF_USDA=1.639
NC_035104.1	7034337	.	C	A	.	.	MAF_USDA=6.557
NC_035104.1	7034358	.	C	A	.	.	MAF_INRAE=9.167;MAF_USDA=2.941
NC_035104.1	7034363	.	A	C	.	.	MAF_INRAE=14.167;MAF_USDA=14.118
NC_035104.1	7034405	.	T	C	.	.	MAF_INRAE=25.316;MAF_USDA=7.377
NC_035104.1	7034441	.	T	G	.	.	MAF_USDA=1.639
NC_035104.1	7034442	.	G	T	.	.	MAF_USDA=1.639
NC_035104.1	7034498	.	A	T	.	.	MAF_INRAE=6.329;MAF_USDA=21.176
NC_035104.1	7034529	.	C	A	.	.	MAF_INRAE=9.167;MAF_USDA=11.765
NC_035104.1	7034535	.	C	T	.	.	MAF_INRAE=1.667
NC_035104.1	7034547	.	C	T	.	.	MAF_INRAE=20.886;MAF_USDA=8.824
NC_035104.1	7034662	.	C	A	.	.	MAF_INRAE=17.089;MAF_USDA=41.765
NC_035104.1	7034760	.	C	G	.	.	MAF_INRAE=22.785;MAF_USDA=26.471
NC_035104.1	7034793	.	A	T	.	.	MAF_USDA=8.197
NC_035104.1	7034808	.	G	A	.	.	MAF_INRAE=25.316;MAF_USDA=6.557
NC_035104.1	7034838	.	G	T	.	.	MAF_INRAE=13.333;MAF_USDA=14.118
NC_035104.1	7034937	.	G	A	.	.	MAF_INRAE=48.101;MAF_USDA=19.412
NC_035104.1	7034942	.	C	T	.	.	MAF_USDA=2.459
NC_035104.1	7035002	.	C	T	.	.	MAF_INRAE=7.595;MAF_USDA=18.75
NC_035104.1	7035006	.	G	A	.	.	MAF_INRAE=17.5
NC_035104.1	7035036	.	C	T	.	.	MAF_INRAE=46.835;MAF_USDA=29.412
NC_035104.1	7035096	.	G	A	.	.	MAF_INRAE=6.329;MAF_USDA=21.765
NC_035104.1	7035124	.	G	A	.	.	MAF_USDA=5.738
NC_035104.1	7035148	.	C	T	.	.	MAF_USDA=1.639
NC_035104.1	7035161	.	G	A	.	.	MAF_INRAE=5.263;MAF_USDA=1.639
NC_035104.1	7035165	.	G	A	.	.	MAF_INRAE=8.333;MAF_USDA=1.765
NC_035104.1	7035169	.	A	G	.	.	MAF_INRAE=14.167;MAF_USDA=14.118
NC_035104.1	7035172	.	G	T	.	.	MAF_INRAE=25.316;MAF_USDA=13.529
NC_035104.1	7035206	.	T	A	.	.	MAF_INRAE=8.861;MAF_USDA=8.333
NC_035104.1	7035225	.	G	A	.	.	MAF_USDA=6.25
NC_035104.1	7035236	.	A	C	.	.	MAF_INRAE=25.316;MAF_USDA=6.557
NC_035104.1	7035303	.	C	T	.	.	MAF_INRAE=8.228;MAF_USDA=7.647
NC_035104.1	7035311	.	G	A	.	.	MAF_INRAE=1.667
NC_035104.1	7035332	.	G	A	.	.	MAF_USDA=6.25
NC_035104.1	7035334	.	A	G	.	.	MAF_USDA=6.25
NC_035104.1	7035350	.	C	T	.	.	MAF_USDA=1.639
NC_035104.1	7035391	.	A	G	.	.	MAF_USDA=2.459
NC_035104.1	7035430	.	A	C	.	.	MAF_INRAE=47.468;MAF_USDA=20.0
NC_035104.1	7035481	.	C	A	.	.	MAF_INRAE=8.333;MAF_USDA=1.765
NC_035104.1	7035507	.	G	A	.	.	MAF_USDA=1.639
NC_035104.1	7035523	.	C	G	.	.	MAF_USDA=9.836
NC_035104.1	7035729	.	A	G	.	.	MAF_USDA=6.557
NC_035104.1	7035740	.	G	T	.	.	MAF_INRAE=10.526
NC_035104.1	7035842	.	G	C	.	.	MAF_INRAE=10.127;MAF_USDA=21.176
NC_035104.1	7035854	.	A	C	.	.	MAF_USDA=3.279
NC_035104.1	7035937	.	C	A	.	.	MAF_USDA=2.459
NC_035104.1	7036031	.	C	A	.	.	MAF_USDA=2.459
NC_035104.1	7036051	.	C	T	.	.	MAF_USDA=9.016
NC_035104.1	7036091	.	T	A	.	.	MAF_USDA=6.25
NC_035104.1	7036118	.	A	G	.	.	MAF_INRAE=17.089;MAF_USDA=35.294
NC_035104.1	7036126	.	A	G	.	.	MAF_INRAE=17.089;MAF_USDA=35.882
NC_035104.1	7036208	.	C	A	.	.	MAF_INRAE=9.167;MAF_USDA=14.118
NC_035104.1	7036221	.	C	A	.	.	MAF_USDA=9.836
NC_035104.1	7036264	.	T	C	.	.	MAF_INRAE=22.152;MAF_USDA=14.118
NC_035104.1	7036270	.	A	G	.	.	MAF_USDA=3.529
NC_035104.1	7036281	.	G	T	.	.	MAF_INRAE=17.722;MAF_USDA=35.882
NC_035104.1	7036366	.	A	C	.	.	MAF_USDA=6.25
NC_035104.1	7036369	.	G	T	.	.	MAF_USDA=10.0
NC_035104.1	7036370	.	G	C	.	.	MAF_USDA=6.25
NC_035104.1	7036371	.	A	C	.	.	MAF_USDA=6.25
NC_035104.1	7036417	.	C	T	.	.	MAF_INRAE=8.228;MAF_USDA=12.5
NC_035104.1	7036418	.	T	A	.	.	MAF_INRAE=8.861;MAF_USDA=6.548
NC_035104.1	7036502	.	A	G	.	.	MAF_USDA=6.557
NC_035104.1	7036525	.	C	A	.	.	MAF_USDA=6.557
NC_035104.1	7036546	.	C	T	.	.	MAF_INRAE=9.167;MAF_USDA=15.294
NC_035104.1	7036583	.	G	A	.	.	MAF_USDA=2.083
NC_035104.1	7036597	.	T	G	.	.	MAF_USDA=9.836
NC_035104.1	7036637	.	G	A	.	.	MAF_USDA=1.639
NC_035104.1	7036642	.	C	G	.	.	MAF_INRAE=8.861;MAF_USDA=6.471
NC_035104.1	7036667	.	A	T	.	.	MAF_INRAE=15.789
NC_035104.1	7036689	.	C	T	.	.	MAF_INRAE=17.5;MAF_USDA=2.459
NC_035104.1	7036701	.	C	A	.	.	MAF_USDA=1.639
NC_035104.1	7036732	.	T	G	.	.	MAF_INRAE=10.127;MAF_USDA=22.353
NC_035104.1	7036749	.	T	C	.	.	MAF_USDA=9.412
NC_035104.1	7036761	.	C	T	.	.	MAF_INRAE=16.456;MAF_USDA=42.353
NC_035104.1	7036799	.	C	T	.	.	MAF_USDA=1.639
NC_035104.1	7036818	.	G	T	.	.	MAF_USDA=3.333
NC_035104.1	7036842	.	A	G	.	.	MAF_USDA=6.25
NC_035104.1	7036875	.	G	T	.	.	MAF_INRAE=9.167;MAF_USDA=14.118
NC_035104.1	7036876	.	A	T	.	.	MAF_INRAE=9.167;MAF_USDA=14.118
NC_035104.1	7036880	.	A	T	.	.	MAF_INRAE=10.127;MAF_USDA=21.765
NC_035104.1	7036980	.	A	C	.	.	MAF_INRAE=9.167;MAF_USDA=14.118
NC_035104.1	7036992	.	A	G	.	.	MAF_INRAE=9.494;MAF_USDA=21.765
NC_035104.1	7037014	.	G	A	.	.	MAF_INRAE=10.526;MAF_USDA=2.083
NC_035104.1	7037041	.	A	C	.	.	MAF_INRAE=9.167;MAF_USDA=14.118
NC_035104.1	7037059	.	A	C	.	.	MAF_USDA=4.098
NC_035104.1	7037126	.	T	C	.	.	MAF_INRAE=8.333;MAF_USDA=5.738
NC_035104.1	7037154	.	A	G	.	.	MAF_INRAE=10.127;MAF_USDA=22.353
NC_035104.1	7037195	.	C	T	.	.	MAF_INRAE=8.333;MAF_USDA=5.738
NC_035104.1	7037218	.	A	T	.	.	MAF_INRAE=17.089;MAF_USDA=35.294
NC_035104.1	7037230	.	G	C	.	.	MAF_INRAE=7.595;MAF_USDA=18.75
NC_035104.1	7037316	.	G	A	.	.	MAF_USDA=4.098
NC_035104.1	7037356	.	C	A	.	.	MAF_INRAE=48.101
NC_035104.1	7037358	.	C	T	.	.	MAF_USDA=6.557
NC_035104.1	7037372	.	T	G	.	.	MAF_INRAE=8.228;MAF_USDA=7.059
NC_035104.1	7037405	.	A	C	.	.	MAF_INRAE=47.468;MAF_USDA=22.941
NC_035104.1	7037412	.	G	T	.	.	MAF_INRAE=10.759;MAF_USDA=28.235
NC_035104.1	7037419	.	A	C	.	.	MAF_USDA=1.639
NC_035104.1	7037438	.	A	T	.	.	MAF_USDA=3.279
NC_035104.1	7037446	.	C	G	.	.	MAF_INRAE=9.167;MAF_USDA=2.941
NC_035104.1	7037452	.	G	T	.	.	MAF_INRAE=17.5;MAF_USDA=2.459
NC_035104.1	7037458	.	A	G	.	.	MAF_INRAE=10.127;MAF_USDA=21.765
NC_035104.1	7037515	.	T	G	.	.	MAF_USDA=8.824
NC_035104.1	7037527	.	T	G	.	.	MAF_USDA=3.333
NC_035104.1	7037568	.	G	C	.	.	MAF_USDA=2.5
NC_035104.1	7037588	.	C	T	.	.	MAF_INRAE=10.526
NC_035104.1	7037591	.	T	A	.	.	MAF_USDA=3.279
NC_035104.1	7037615	.	T	G	.	.	MAF_USDA=9.412
NC_035104.1	7037627	.	A	T	.	.	MAF_INRAE=25.316;MAF_USDA=7.377
NC_035104.1	7037632	.	G	A	.	.	MAF_INRAE=10.127;MAF_USDA=27.059
NC_035104.1	7037634	.	G	T	.	.	MAF_INRAE=8.228;MAF_USDA=5.882
NC_035104.1	7037649	.	G	A	.	.	MAF_USDA=8.824
NC_035104.1	7037688	.	G	C	.	.	MAF_INRAE=10.127;MAF_USDA=20.0
NC_035104.1	7037718	.	G	A	.	.	MAF_INRAE=6.329;MAF_USDA=5.882
NC_035104.1	7037719	.	A	G	.	.	MAF_USDA=9.412
NC_035104.1	7037731	.	G	C	.	.	MAF_INRAE=5.063;MAF_USDA=18.75
NC_035104.1	7037741	.	C	T	.	.	MAF_USDA=9.836
NC_035104.1	7037747	.	G	A	.	.	MAF_INRAE=47.468;MAF_USDA=19.412
NC_035104.1	7037770	.	C	A	.	.	MAF_INRAE=8.861;MAF_USDA=7.059
NC_035104.1	7037814	.	A	T	.	.	MAF_USDA=10.417
NC_035104.1	7037815	.	G	T	.	.	MAF_USDA=10.417
NC_035104.1	7037837	.	C	T	.	.	MAF_INRAE=48.101;MAF_USDA=34.118
NC_035104.1	7037838	.	G	A	.	.	MAF_INRAE=8.228;MAF_USDA=6.471
NC_035104.1	7037842	.	T	C	.	.	MAF_INRAE=48.101;MAF_USDA=29.412
NC_035104.1	7037848	.	G	A	.	.	MAF_INRAE=8.333;MAF_USDA=6.557
NC_035104.1	7037865	.	G	A	.	.	MAF_INRAE=48.101;MAF_USDA=20.0
NC_035104.1	7037866	.	A	T	.	.	MAF_INRAE=38.333;MAF_USDA=20.0
NC_035104.1	7037918	.	T	C	.	.	MAF_INRAE=47.468;MAF_USDA=31.176
NC_035104.1	7037929	.	G	A	.	.	MAF_USDA=9.016
NC_035104.1	7038012	.	G	T	.	.	MAF_INRAE=8.333;MAF_USDA=6.557
NC_035104.1	7038053	.	C	A	.	.	MAF_INRAE=48.101;MAF_USDA=21.765
NC_035104.1	7038063	.	C	T	.	.	MAF_USDA=9.412
NC_035104.1	7038142	.	A	G	.	.	MAF_USDA=1.176
NC_035104.1	7038145	.	T	C	.	.	MAF_INRAE=7.595;MAF_USDA=18.75
NC_035104.1	7038176	.	A	C	.	.	MAF_INRAE=9.167;MAF_USDA=14.118
NC_035104.1	7038193	.	A	T	.	.	MAF_INRAE=8.333;MAF_USDA=6.557
NC_035104.1	7038207	.	C	T	.	.	MAF_USDA=6.25
NC_035104.1	7038247	.	C	A	.	.	MAF_INRAE=9.494;MAF_USDA=20.0
NC_035104.1	7038281	.	T	A	.	.	MAF_INRAE=10.127;MAF_USDA=38.824
NC_035104.1	7038301	.	C	T	.	.	MAF_INRAE=22.152;MAF_USDA=13.529
NC_035104.1	7038321	.	G	C	.	.	MAF_INRAE=5.0
NC_035104.1	7038330	.	T	A	.	.	MAF_USDA=6.25
NC_035104.1	7038359	.	A	T	.	.	MAF_USDA=4.918
NC_035104.1	7038363	.	C	T	.	.	MAF_USDA=10.588
NC_035104.1	7038377	.	A	G	.	.	MAF_USDA=9.016
NC_035104.1	7038439	.	G	A	.	.	MAF_INRAE=7.595;MAF_USDA=18.75
NC_035104.1	7038464	.	A	C	.	.	MAF_INRAE=7.595;MAF_USDA=18.75
NC_035104.1	7038554	.	A	T	.	.	MAF_INRAE=8.861;MAF_USDA=6.471
NC_035104.1	7038571	.	T	C	.	.	MAF_INRAE=8.333
NC_035104.1	7038610	.	A	G	.	.	MAF_USDA=2.083
NC_035104.1	7038633	.	G	C	.	.	MAF_USDA=14.583
NC_035104.1	7038667	.	C	G	.	.	MAF_INRAE=8.333;MAF_USDA=4.918
NC_035104.1	7038677	.	C	T	.	.	MAF_INRAE=9.494;MAF_USDA=21.176
NC_035104.1	7038700	.	T	G	.	.	MAF_USDA=23.913
NC_035104.1	7038701	.	T	A	.	.	MAF_USDA=34.783
NC_035104.1	7038702	.	T	A	.	.	MAF_USDA=18.75
NC_035104.1	7038723	.	A	T	.	.	MAF_INRAE=9.494;MAF_USDA=38.235
NC_035104.1	7038724	.	C	G	.	.	MAF_USDA=10.588
NC_035104.1	7038739	.	T	G	.	.	MAF_INRAE=9.494;MAF_USDA=21.765
NC_035104.1	7038745	.	C	A	.	.	MAF_USDA=2.459
NC_035104.1	7038773	.	G	A	.	.	MAF_INRAE=10.127;MAF_USDA=27.647
NC_035104.1	7038790	.	C	T	.	.	MAF_INRAE=10.127;MAF_USDA=27.647
NC_035104.1	7038823	.	G	T	.	.	MAF_USDA=1.639
NC_035104.1	7038848	.	T	A	.	.	MAF_INRAE=6.329;MAF_USDA=5.738
NC_035104.1	7038858	.	A	G	.	.	MAF_INRAE=6.329;MAF_USDA=5.882
NC_035104.1	7038864	.	C	T	.	.	MAF_INRAE=23.418;MAF_USDA=42.941
NC_035104.1	7038903	.	C	T	.	.	MAF_INRAE=16.667;MAF_USDA=29.412
NC_035104.1	7038907	.	A	C	.	.	MAF_INRAE=13.924;MAF_USDA=8.824
NC_035104.1	7038950	.	G	A	.	.	MAF_INRAE=10.526;MAF_USDA=2.083
NC_035104.1	7038979	.	C	G	.	.	MAF_USDA=9.016
NC_035104.1	7039006	.	G	A	.	.	MAF_INRAE=17.089;MAF_USDA=45.294
NC_035104.1	7039027	.	C	T	.	.	MAF_USDA=6.557
NC_035104.1	7039028	.	A	G	.	.	MAF_INRAE=25.316;MAF_USDA=35.294
NC_035104.1	7039063	.	A	T	.	.	MAF_USDA=3.279
NC_035104.1	7039073	.	T	A	.	.	MAF_USDA=1.639
NC_035104.1	7039092	.	C	T	.	.	MAF_USDA=9.412
NC_035104.1	7039117	.	T	A	.	.	MAF_INRAE=9.494
NC_035104.1	7039226	.	C	T	.	.	MAF_INRAE=10.127;MAF_USDA=21.765
NC_035104.1	7039233	.	G	A	.	.	MAF_INRAE=10.526
NC_035104.1	7039245	.	A	C	.	.	MAF_INRAE=15.789
NC_035104.1	7039310	.	A	C	.	.	MAF_INRAE=38.608;MAF_USDA=25.294
NC_035104.1	7039326	.	G	A	.	.	MAF_USDA=3.279
NC_035104.1	7039362	.	T	C	.	.	MAF_INRAE=10.127;MAF_USDA=21.765
NC_035104.1	7039364	.	G	A	.	.	MAF_INRAE=8.228;MAF_USDA=6.471
NC_035104.1	7039370	.	C	A	.	.	MAF_INRAE=30.38;MAF_USDA=38.235
NC_035104.1	7039380	.	C	T	.	.	MAF_INRAE=30.38;MAF_USDA=38.824
NC_035104.1	7039395	.	C	T	.	.	MAF_INRAE=6.329;MAF_USDA=5.882
NC_035104.1	7039404	.	T	C	.	.	MAF_USDA=4.918
NC_035104.1	7039408	.	A	C	.	.	MAF_USDA=2.459
NC_035104.1	7039424	.	G	T	.	.	MAF_INRAE=10.526
NC_035104.1	7039479	.	C	A	.	.	MAF_USDA=9.016
NC_035104.1	7039558	.	C	G	.	.	MAF_USDA=4.098
NC_035104.1	7039571	.	C	G	.	.	MAF_USDA=9.016
NC_035104.1	7039585	.	C	T	.	.	MAF_INRAE=17.089;MAF_USDA=46.471
NC_035104.1	7039586	.	A	G	.	.	MAF_INRAE=8.333;MAF_USDA=22.353
NC_035104.1	7039645	.	T	A	.	.	MAF_INRAE=8.333;MAF_USDA=4.918
NC_035104.1	7039664	.	G	A	.	.	MAF_INRAE=10.127;MAF_USDA=22.941
NC_035104.1	7039673	.	C	T	.	.	MAF_INRAE=30.38;MAF_USDA=47.647
NC_035104.1	7039680	.	C	G	.	.	MAF_INRAE=10.127;MAF_USDA=22.353
NC_035104.1	7039698	.	A	C	.	.	MAF_INRAE=22.152;MAF_USDA=23.529
NC_035104.1	7039712	.	C	T	.	.	MAF_USDA=9.016
NC_035104.1	7039745	.	G	A	.	.	MAF_INRAE=9.167;MAF_USDA=47.917
NC_035104.1	7039765	.	C	T	.	.	MAF_INRAE=6.667;MAF_USDA=5.738
NC_035104.1	7039766	.	G	A	.	.	MAF_USDA=2.353
NC_035104.1	7039768	.	TGTCTAT	TGTCTAC	.	.	MAF_USDA=2.083
NC_035104.1	7039800	.	A	T	.	.	MAF_INRAE=9.494;MAF_USDA=20.588
NC_035104.1	7039808	.	T	C	.	.	MAF_INRAE=5.0
NC_035104.1	7039869	.	C	A	.	.	MAF_INRAE=9.494;MAF_USDA=18.75
NC_035104.1	7039880	.	T	A	.	.	MAF_USDA=16.667
NC_035104.1	7039883	.	A	G	.	.	MAF_USDA=16.667
NC_035104.1	7039891	.	C	T	.	.	MAF_USDA=4.167
NC_035104.1	7039914	.	G	A	.	.	MAF_INRAE=4.167
NC_035104.1	7039934	.	C	T	.	.	MAF_INRAE=17.5;MAF_USDA=41.667
NC_035104.1	7039944	.	T	G	.	.	MAF_INRAE=3.333
NC_035104.1	7039947	.	T	A	.	.	MAF_INRAE=3.333
NC_035104.1	7039951	.	T	G	.	.	MAF_INRAE=3.333
NC_035104.1	7039952	.	C	A	.	.	MAF_INRAE=3.333
NC_035104.1	7039956	.	T	A	.	.	MAF_INRAE=3.333
NC_035104.1	7039967	.	C	A	.	.	MAF_INRAE=3.333
NC_035104.1	7039968	.	C	A	.	.	MAF_INRAE=15.19;MAF_USDA=47.917
NC_035104.1	7039971	.	T	C	.	.	MAF_USDA=10.0
NC_035104.1	7039993	.	A	C	.	.	MAF_INRAE=10.127
NC_035104.1	7040033	.	A	T	.	.	MAF_USDA=10.417
NC_035104.1	7040099	.	T	C	.	.	MAF_USDA=6.25
NC_035104.1	7040101	.	C	A	.	.	MAF_INRAE=29.747;MAF_USDA=21.765
NC_035104.1	7040104	.	T	G	.	.	MAF_USDA=3.279
NC_035104.1	7040162	.	G	A	.	.	MAF_INRAE=8.228;MAF_USDA=20.588
NC_035104.1	7040163	.	A	T	.	.	MAF_INRAE=5.833;MAF_USDA=20.588
NC_035104.1	7040164	.	C	T	.	.	MAF_INRAE=5.833;MAF_USDA=20.588
NC_035104.1	7040219	.	C	A	.	.	MAF_USDA=2.459
NC_035104.1	7040229	.	C	T	.	.	MAF_INRAE=4.167;MAF_USDA=19.412
NC_035104.1	7040262	.	T	C	.	.	MAF_INRAE=21.667
NC_035104.1	7040329	.	G	T	.	.	MAF_INRAE=4.167
NC_035104.1	7040340	.	C	T	.	.	MAF_INRAE=4.167
NC_035104.1	7040382	.	G	A	.	.	MAF_INRAE=2.5
NC_035104.1	7040385	.	T	C	.	.	MAF_INRAE=4.167
NC_035104.1	7040457	.	A	G	.	.	MAF_INRAE=17.089
NC_035104.1	7040495	.	A	C	.	.	MAF_INRAE=4.167
NC_035104.1	7040523	.	G	A	.	.	MAF_USDA=27.083
NC_035104.1	7040605	.	T	C	.	.	MAF_INRAE=26.316
NC_035104.1	7040744	.	C	G	.	.	MAF_INRAE=21.053
NC_035104.1	7040751	.	T	C	.	.	MAF_INRAE=15.789
NC_035104.1	7040755	.	T	C	.	.	MAF_INRAE=6.667
NC_035104.1	7040846	.	G	T	.	.	MAF_USDA=19.412
NC_035104.1	7040862	.	G	A	.	.	MAF_USDA=3.333
NC_035104.1	7041054	.	C	T	.	.	MAF_INRAE=18.333
NC_035104.1	7041067	.	T	A	.	.	MAF_INRAE=19.167
NC_035104.1	7041180	.	A	C	.	.	MAF_INRAE=15.0;MAF_USDA=43.75
NC_035104.1	7041182	.	T	C	.	.	MAF_INRAE=9.167;MAF_USDA=47.917
NC_035104.1	7041269	.	A	G	.	.	MAF_INRAE=18.333;MAF_USDA=4.167
NC_035104.1	7041272	.	C	T	.	.	MAF_INRAE=20.0;MAF_USDA=2.083
NC_035104.1	7041330	.	A	C	.	.	MAF_INRAE=1.667;MAF_USDA=11.207
NC_035104.1	7041345	.	T	C	.	.	MAF_INRAE=2.5;MAF_USDA=19.167
NC_035104.1	7041358	.	T	C	.	.	MAF_INRAE=5.696;MAF_USDA=17.857
NC_035104.1	7041359	.	A	G	.	.	MAF_INRAE=1.667;MAF_USDA=1.667
NC_035104.1	7041437	.	T	C	.	.	MAF_USDA=6.25
NC_035104.1	7041505	.	T	C	.	.	MAF_USDA=24.706
NC_035104.1	7041612	.	C	T	.	.	MAF_USDA=6.25
NC_035104.1	7041629	.	T	A	.	.	MAF_INRAE=8.333;MAF_USDA=6.557
NC_035104.1	7041632	.	G	T	.	.	MAF_INRAE=6.329;MAF_USDA=5.738
NC_035104.1	7041656	.	A	C	.	.	MAF_INRAE=8.228;MAF_USDA=6.471
NC_035104.1	7041661	.	G	C	.	.	MAF_USDA=6.25
NC_035104.1	7041696	.	T	G	.	.	MAF_INRAE=3.333
NC_035104.1	7041726	.	C	T	.	.	MAF_USDA=5.294
NC_035104.1	7041787	.	C	T	.	.	MAF_USDA=6.557
NC_035104.1	7041825	.	G	A	.	.	MAF_USDA=1.639
NC_035104.1	7041861	.	T	C	.	.	MAF_USDA=47.059
NC_035104.1	7041918	.	T	G	.	.	MAF_USDA=4.918
NC_035104.1	7041954	.	C	G	.	.	MAF_INRAE=7.5;MAF_USDA=6.557
NC_035104.1	7041965	.	C	T	.	.	MAF_USDA=9.836
NC_035104.1	7041993	.	A	C	.	.	MAF_INRAE=9.167;MAF_USDA=24.706
NC_035104.1	7042042	.	C	A	.	.	MAF_INRAE=10.127;MAF_USDA=21.765
NC_035104.1	7042082	.	C	A	.	.	MAF_INRAE=10.127;MAF_USDA=21.765
NC_035104.1	7042084	.	A	G	.	.	MAF_USDA=4.098
NC_035104.1	7042106	.	G	A	.	.	MAF_INRAE=13.291;MAF_USDA=8.235
NC_035104.1	7042173	.	G	A	.	.	MAF_USDA=3.279
NC_035104.1	7042195	.	G	A	.	.	MAF_INRAE=5.263;MAF_USDA=1.639
NC_035104.1	7042226	.	T	A	.	.	MAF_USDA=10.417
NC_035104.1	7042246	.	C	T	.	.	MAF_USDA=10.417
NC_035104.1	7042255	.	G	C	.	.	MAF_INRAE=25.316;MAF_USDA=7.377
NC_035104.1	7042314	.	G	T	.	.	MAF_USDA=1.639
NC_035104.1	7042327	.	G	C	.	.	MAF_INRAE=10.127;MAF_USDA=21.765
NC_035104.1	7042328	.	C	T	.	.	MAF_USDA=6.25
NC_035104.1	7042346	.	G	T	.	.	MAF_INRAE=10.127;MAF_USDA=21.765
NC_035104.1	7042381	.	T	C	.	.	MAF_USDA=3.279
NC_035104.1	7042397	.	T	C	.	.	MAF_USDA=3.279
NC_035104.1	7042473	.	G	A	.	.	MAF_USDA=8.824
NC_035104.1	7042504	.	A	T	.	.	MAF_INRAE=17.089;MAF_USDA=48.214
NC_035104.1	7042506	.	A	T	.	.	MAF_INRAE=17.5;MAF_USDA=47.059
NC_035104.1	7042551	.	C	T	.	.	MAF_INRAE=4.43;MAF_USDA=1.176
NC_035104.1	7042574	.	T	A	.	.	MAF_USDA=3.279
NC_035104.1	7042579	.	G	A	.	.	MAF_USDA=1.639
NC_035104.1	7042585	.	G	T	.	.	MAF_INRAE=5.0
NC_035104.1	7042593	.	C	T	.	.	MAF_USDA=3.529
NC_035104.1	7042645	.	G	A	.	.	MAF_INRAE=10.127;MAF_USDA=21.765
NC_035104.1	7042691	.	C	T	.	.	MAF_INRAE=25.316;MAF_USDA=7.377
NC_035104.1	7042747	.	C	G	.	.	MAF_USDA=4.167
NC_035104.1	7042770	.	A	T	.	.	MAF_USDA=6.25
NC_035104.1	7042799	.	T	G	.	.	MAF_USDA=6.557
NC_035104.1	7042802	.	C	T	.	.	MAF_INRAE=5.263;MAF_USDA=5.738
NC_035104.1	7042880	.	A	T	.	.	MAF_INRAE=9.167;MAF_USDA=25.294
NC_035104.1	7042958	.	A	G	.	.	MAF_USDA=4.167
NC_035104.1	7042988	.	C	T	.	.	MAF_USDA=9.016
NC_035104.1	7043023	.	C	A	.	.	MAF_USDA=6.25
NC_035104.1	7043034	.	G	T	.	.	MAF_INRAE=10.526;MAF_USDA=18.75
NC_035104.1	7043129	.	C	T	.	.	MAF_INRAE=9.167;MAF_USDA=24.706
NC_035104.1	7043144	.	C	T	.	.	MAF_USDA=1.639
NC_035104.1	7043177	.	G	A	.	.	MAF_INRAE=10.127;MAF_USDA=14.407
NC_035104.1	7043180	.	T	A	.	.	MAF_USDA=8.333
NC_035104.1	7043188	.	A	T	.	.	MAF_INRAE=5.0
NC_035104.1	7043193	.	G	T	.	.	MAF_INRAE=17.089;MAF_USDA=41.667
NC_035104.1	7043248	.	C	A	.	.	MAF_INRAE=10.127;MAF_USDA=21.176
NC_035104.1	7043257	.	C	T	.	.	MAF_INRAE=9.167;MAF_USDA=24.706
NC_035104.1	7043258	.	C	A	.	.	MAF_USDA=10.417
NC_035104.1	7043273	.	G	C	.	.	MAF_USDA=16.393
NC_035104.1	7043279	.	T	G	.	.	MAF_USDA=3.279
NC_035104.1	7043284	.	A	T	.	.	MAF_INRAE=10.127;MAF_USDA=21.176
NC_035104.1	7043303	.	G	A	.	.	MAF_USDA=9.836
NC_035104.1	7043334	.	C	T	.	.	MAF_USDA=15.882
NC_035104.1	7043336	.	C	T	.	.	MAF_USDA=9.016
NC_035104.1	7043416	.	G	T	.	.	MAF_INRAE=9.167;MAF_USDA=11.765
NC_035104.1	7043418	.	A	C	.	.	MAF_INRAE=17.5;MAF_USDA=4.918
NC_035104.1	7043424	.	C	A	.	.	MAF_INRAE=17.089;MAF_USDA=47.059
NC_035104.1	7043443	.	A	G	.	.	MAF_INRAE=10.526;MAF_USDA=7.377
NC_035104.1	7043452	.	G	A	.	.	MAF_USDA=3.333
NC_035104.1	7043467	.	G	A	.	.	MAF_INRAE=15.789;MAF_USDA=38.095
NC_035104.1	7043477	.	T	C	.	.	MAF_INRAE=26.316;MAF_USDA=8.025
NC_035104.1	7043521	.	T	C	.	.	MAF_INRAE=15.789;MAF_USDA=21.951
NC_035104.1	7043522	.	G	A	.	.	MAF_USDA=23.171
NC_035104.1	7043561	.	T	C	.	.	MAF_INRAE=2.5;MAF_USDA=6.471
NC_035104.1	7043590	.	A	G	.	.	MAF_INRAE=24.684;MAF_USDA=33.529
NC_035104.1	7043623	.	C	T	.	.	MAF_INRAE=10.127;MAF_USDA=21.765
NC_035104.1	7043624	.	C	A	.	.	MAF_INRAE=8.333;MAF_USDA=21.765
NC_035104.1	7043719	.	C	T	.	.	MAF_USDA=9.016
NC_035104.1	7043750	.	A	G	.	.	MAF_INRAE=10.127;MAF_USDA=21.176
NC_035104.1	7043755	.	A	C	.	.	MAF_INRAE=18.987;MAF_USDA=26.786
NC_035104.1	7043816	.	G	A	.	.	MAF_INRAE=5.0
NC_035104.1	7043830	.	G	C	.	.	MAF_INRAE=10.127;MAF_USDA=20.0
NC_035104.1	7043843	.	G	A	.	.	MAF_USDA=9.412
NC_035104.1	7043852	.	G	T	.	.	MAF_INRAE=15.789;MAF_USDA=20.588
NC_035104.1	7043861	.	A	G	.	.	MAF_INRAE=15.789;MAF_USDA=47.059
NC_035104.1	7043931	.	T	G	.	.	MAF_USDA=10.588
NC_035104.1	7043940	.	C	T	.	.	MAF_INRAE=7.595;MAF_USDA=18.75
NC_035104.1	7043961	.	G	C	.	.	MAF_USDA=3.279
NC_035104.1	7043964	.	A	T	.	.	MAF_INRAE=25.316;MAF_USDA=38.824
NC_035104.1	7044040	.	C	T	.	.	MAF_USDA=6.25
NC_035104.1	7044043	.	C	T	.	.	MAF_INRAE=17.089;MAF_USDA=47.059
NC_035104.1	7044060	.	G	A	.	.	MAF_USDA=5.294
NC_035104.1	7044066	.	C	T	.	.	MAF_INRAE=38.608;MAF_USDA=34.118
NC_035104.1	7044067	.	G	A	.	.	MAF_USDA=10.417
NC_035104.1	7044071	.	G	T	.	.	MAF_USDA=6.25
NC_035104.1	7044112	.	T	C	.	.	MAF_INRAE=25.316;MAF_USDA=39.583
NC_035104.1	7044113	.	C	T	.	.	MAF_USDA=9.016
NC_035104.1	7044156	.	C	T	.	.	MAF_INRAE=10.526;MAF_USDA=6.667
NC_035104.1	7044187	.	C	T	.	.	MAF_INRAE=10.526;MAF_USDA=1.19
NC_035104.1	7044201	.	G	T	.	.	MAF_USDA=9.016
NC_035104.1	7044228	.	T	C	.	.	MAF_USDA=46.471
NC_035104.1	7044283	.	C	T	.	.	MAF_USDA=4.918
NC_035104.1	7044971	.	G	A	.	.	MAF_USDA=19.412
NC_035104.1	7044978	.	C	G	.	.	MAF_USDA=18.452
NC_035104.1	7045024	.	G	A	.	.	MAF_USDA=15.882
NC_035104.1	7045119	.	G	T	.	.	MAF_INRAE=17.089;MAF_USDA=44.118
NC_035104.1	7045153	.	C	A	.	.	MAF_INRAE=17.5;MAF_USDA=2.459
NC_035104.1	7045160	.	A	C	.	.	MAF_INRAE=9.494;MAF_USDA=21.765
NC_035104.1	7045208	.	T	C	.	.	MAF_INRAE=9.167;MAF_USDA=15.882
NC_035104.1	7045213	.	C	A	.	.	MAF_INRAE=25.316;MAF_USDA=48.235
NC_035104.1	7045244	.	C	T	.	.	MAF_INRAE=9.167;MAF_USDA=2.941
NC_035104.1	7045262	.	T	C	.	.	MAF_INRAE=10.127;MAF_USDA=22.941
NC_035104.1	7045267	.	A	T	.	.	MAF_INRAE=10.127;MAF_USDA=22.353
NC_035104.1	7045274	.	G	A	.	.	MAF_INRAE=10.127;MAF_USDA=21.765
NC_035104.1	7045323	.	A	G	.	.	MAF_INRAE=10.759;MAF_USDA=21.765
NC_035104.1	7045330	.	C	A	.	.	MAF_INRAE=8.228;MAF_USDA=11.176
NC_035104.1	7045350	.	C	G	.	.	MAF_INRAE=10.127;MAF_USDA=22.353
NC_035104.1	7045352	.	T	A	.	.	MAF_INRAE=39.241;MAF_USDA=26.471
NC_035104.1	7045380	.	T	C	.	.	MAF_INRAE=17.089;MAF_USDA=42.941
NC_035104.1	7045383	.	A	C	.	.	MAF_INRAE=17.5;MAF_USDA=42.941
NC_035104.1	7045406	.	T	C	.	.	MAF_USDA=1.639
NC_035104.1	7045414	.	T	G	.	.	MAF_USDA=6.557
NC_035104.1	7045468	.	G	T	.	.	MAF_INRAE=17.089;MAF_USDA=43.529
NC_035104.1	7045490	.	G	T	.	.	MAF_USDA=2.083
NC_035104.1	7045504	.	A	T	.	.	MAF_INRAE=25.316;MAF_USDA=49.398
NC_035104.1	7045523	.	G	T	.	.	MAF_USDA=9.016
NC_035104.1	7045581	.	C	T	.	.	MAF_USDA=9.016
NC_035104.1	7045587	.	A	G	.	.	MAF_INRAE=17.089;MAF_USDA=44.118
NC_035104.1	7045605	.	T	C	.	.	MAF_USDA=2.459
NC_035104.1	7045607	.	A	C	.	.	MAF_INRAE=10.127;MAF_USDA=21.765
NC_035104.1	7045610	.	G	T	.	.	MAF_USDA=9.836
NC_035104.1	7045665	.	T	A	.	.	MAF_INRAE=10.127;MAF_USDA=21.176
NC_035104.1	7045667	.	A	G	.	.	MAF_INRAE=9.167;MAF_USDA=22.353
NC_035104.1	7045699	.	A	T	.	.	MAF_INRAE=10.127;MAF_USDA=21.176
NC_035104.1	7045738	.	A	C	.	.	MAF_INRAE=7.595;MAF_USDA=18.75
NC_035104.1	7045765	.	T	A	.	.	MAF_USDA=1.667
NC_035104.1	7045784	.	CTTTTTG	CTTTTTA	.	.	MAF_USDA=10.417
NC_035104.1	7045790	.	G	A	.	.	MAF_INRAE=10.127;MAF_USDA=26.667
NC_035104.1	7045819	.	G	T	.	.	MAF_INRAE=10.526;MAF_USDA=2.083
NC_035104.1	7045835	.	C	T	.	.	MAF_INRAE=17.089;MAF_USDA=33.929
NC_035104.1	7045848	.	A	C	.	.	MAF_USDA=8.929
NC_035104.1	7045849	.	A	C	.	.	MAF_USDA=4.167
NC_035104.1	7045861	.	C	T	.	.	MAF_INRAE=10.127;MAF_USDA=21.429
NC_035104.1	7045862	.	C	G	.	.	MAF_INRAE=17.5;MAF_USDA=45.238
NC_035104.1	7045909	.	T	C	.	.	MAF_INRAE=8.228;MAF_USDA=7.647
NC_035104.1	7045910	.	A	T	.	.	MAF_INRAE=2.5;MAF_USDA=7.647
NC_035104.1	7045921	.	C	T	.	.	MAF_USDA=2.459
NC_035104.1	7045950	.	T	A	.	.	MAF_INRAE=39.241;MAF_USDA=25.882
NC_035104.1	7045952	.	C	T	.	.	MAF_INRAE=6.667
NC_035104.1	7045953	.	A	G	.	.	MAF_INRAE=16.667;MAF_USDA=7.647
NC_035104.1	7045955	.	C	T	.	.	MAF_USDA=1.639
NC_035104.1	7045975	.	A	C	.	.	MAF_INRAE=10.127;MAF_USDA=22.353
NC_035104.1	7046042	.	G	C	.	.	MAF_USDA=3.279
NC_035104.1	7046050	.	C	T	.	.	MAF_INRAE=10.526;MAF_USDA=2.083
NC_035104.1	7046084	.	A	G	.	.	MAF_INRAE=9.167;MAF_USDA=2.941
NC_035104.1	7046174	.	C	T	.	.	MAF_USDA=5.738
NC_035104.1	7046237	.	T	C	.	.	MAF_INRAE=18.354;MAF_USDA=35.882
NC_035104.1	7046300	.	C	T	.	.	MAF_INRAE=7.595;MAF_USDA=18.75
NC_035104.1	7046303	.	G	T	.	.	MAF_INRAE=24.684;MAF_USDA=48.235
NC_035104.1	7046353	.	T	A	.	.	MAF_INRAE=8.228;MAF_USDA=8.235
NC_035104.1	7046356	.	C	T	.	.	MAF_USDA=3.279
NC_035104.1	7046363	.	C	T	.	.	MAF_USDA=3.279
NC_035104.1	7046401	.	A	T	.	.	MAF_INRAE=8.228;MAF_USDA=14.706
NC_035104.1	7046409	.	G	A	.	.	MAF_USDA=3.279
NC_035104.1	7046430	.	C	T	.	.	MAF_USDA=2.459
NC_035104.1	7046431	.	G	A	.	.	MAF_INRAE=10.127;MAF_USDA=30.0
NC_035104.1	7046438	.	G	C	.	.	MAF_USDA=1.639
NC_035104.1	7046461	.	G	A	.	.	MAF_INRAE=1.667
NC_035104.1	7046465	.	T	C	.	.	MAF_USDA=9.836
NC_035104.1	7046469	.	A	T	.	.	MAF_USDA=6.471
NC_035104.1	7046539	.	G	A	.	.	MAF_INRAE=6.329;MAF_USDA=5.882
NC_035104.1	7046547	.	G	A	.	.	MAF_USDA=2.941
NC_035104.1	7046578	.	A	G	.	.	MAF_INRAE=8.861;MAF_USDA=14.583
NC_035104.1	7046580	.	A	T	.	.	MAF_USDA=7.377
NC_035104.1	7046599	.	G	A	.	.	MAF_USDA=1.639
NC_035104.1	7046653	.	G	A	.	.	MAF_USDA=9.016
NC_035104.1	7046674	.	G	A	.	.	MAF_INRAE=8.861
NC_035104.1	7046805	.	A	G	.	.	MAF_USDA=8.197
NC_035104.1	7046813	.	A	C	.	.	MAF_INRAE=9.167;MAF_USDA=3.529
NC_035104.1	7047021	.	C	T	.	.	MAF_USDA=8.235
NC_035104.1	7047022	.	G	A	.	.	MAF_USDA=6.25
NC_035104.1	7047044	.	C	A	.	.	MAF_INRAE=8.228;MAF_USDA=6.471
NC_035104.1	7047067	.	C	G	.	.	MAF_USDA=6.25
NC_035104.1	7047165	.	A	G	.	.	MAF_USDA=3.279
NC_035104.1	7047244	.	T	C	.	.	MAF_USDA=2.353
NC_035104.1	7047314	.	A	C	.	.	MAF_USDA=12.5
NC_035104.1	7047366	.	T	C	.	.	MAF_USDA=10.976
NC_035104.1	7047440	.	T	G	.	.	MAF_USDA=2.083
NC_035104.1	7048038	.	G	T	.	.	MAF_USDA=25.0
NC_035104.1	7048107	.	G	A	.	.	MAF_INRAE=26.316
NC_035104.1	7048169	.	T	C	.	.	MAF_USDA=3.39
NC_035104.1	7048402	.	T	C	.	.	MAF_INRAE=18.333;MAF_USDA=6.557
NC_035104.1	7048458	.	C	T	.	.	MAF_USDA=2.459
NC_035104.1	7048484	.	T	G	.	.	MAF_INRAE=43.038;MAF_USDA=34.706
NC_035104.1	7048503	.	C	G	.	.	MAF_INRAE=25.316;MAF_USDA=7.377
NC_035104.1	7048504	.	T	G	.	.	MAF_INRAE=8.333;MAF_USDA=25.882
NC_035104.1	7048510	.	G	A	.	.	MAF_INRAE=25.316;MAF_USDA=6.557
NC_035104.1	7048513	.	C	T	.	.	MAF_USDA=3.279
NC_035104.1	7048621	.	C	A	.	.	MAF_INRAE=10.526
NC_035104.1	7048632	.	G	A	.	.	MAF_INRAE=1.667
NC_035104.1	7048634	.	A	C	.	.	MAF_INRAE=10.526
NC_035104.1	7048838	.	C	T	.	.	MAF_INRAE=8.333;MAF_USDA=4.167
NC_035104.1	7048951	.	G	A	.	.	MAF_INRAE=8.333;MAF_USDA=1.765
NC_035104.1	7048969	.	G	T	.	.	MAF_USDA=1.639
NC_035104.1	7048988	.	A	G	.	.	MAF_INRAE=8.861;MAF_USDA=5.882
NC_035104.1	7049007	.	G	A	.	.	MAF_USDA=4.918
NC_035104.1	7049088	.	A	G	.	.	MAF_USDA=5.294
NC_035104.1	7049134	.	T	A	.	.	MAF_USDA=2.459
NC_035104.1	7049198	.	C	T	.	.	MAF_INRAE=8.861;MAF_USDA=8.333
NC_035104.1	7049225	.	C	A	.	.	MAF_USDA=13.529
NC_035104.1	7049270	.	C	A	.	.	MAF_INRAE=8.861;MAF_USDA=5.882
NC_035104.1	7049298	.	G	T	.	.	MAF_USDA=6.557
NC_035104.1	7049331	.	A	G	.	.	MAF_INRAE=49.367;MAF_USDA=40.588
NC_035104.1	7049410	.	G	T	.	.	MAF_USDA=13.934
NC_035104.1	7049415	.	C	T	.	.	MAF_USDA=10.0
NC_035104.1	7049449	.	G	C	.	.	MAF_INRAE=8.861;MAF_USDA=5.882
NC_035104.1	7049575	.	A	G	.	.	MAF_INRAE=48.734;MAF_USDA=40.588
NC_035104.1	7049658	.	T	C	.	.	MAF_INRAE=48.734;MAF_USDA=41.176
NC_035104.1	7049684	.	C	T	.	.	MAF_USDA=2.459
NC_035104.1	7049717	.	G	A	.	.	MAF_INRAE=18.333;MAF_USDA=14.118
NC_035104.1	7049791	.	T	G	.	.	MAF_INRAE=8.228;MAF_USDA=8.824
NC_035104.1	7049797	.	C	T	.	.	MAF_INRAE=6.329;MAF_USDA=15.882
NC_035104.1	7049802	.	G	A	.	.	MAF_USDA=1.639
NC_035104.1	7049812	.	T	A	.	.	MAF_INRAE=8.228;MAF_USDA=8.235
NC_035104.1	7049824	.	T	C	.	.	MAF_INRAE=6.329;MAF_USDA=16.471
NC_035104.1	7049836	.	T	A	.	.	MAF_INRAE=5.263;MAF_USDA=6.471
NC_035104.1	7049856	.	C	A	.	.	MAF_INRAE=49.367;MAF_USDA=45.882
NC_035104.1	7049958	.	T	C	.	.	MAF_INRAE=42.405;MAF_USDA=37.059
NC_035104.1	7050003	.	C	T	.	.	MAF_INRAE=43.038;MAF_USDA=37.059
NC_035104.1	7050008	.	A	G	.	.	MAF_USDA=1.639
NC_035104.1	7050010	.	G	T	.	.	MAF_INRAE=8.333;MAF_USDA=4.167
NC_035104.1	7050028	.	C	A	.	.	MAF_INRAE=48.734;MAF_USDA=48.824
NC_035104.1	7050053	.	C	G	.	.	MAF_INRAE=2.5
NC_035104.1	7050055	.	T	A	.	.	MAF_USDA=8.333
NC_035104.1	7050066	.	C	A	.	.	MAF_INRAE=8.228;MAF_USDA=8.235
NC_035104.1	7050071	.	T	G	.	.	MAF_INRAE=8.228;MAF_USDA=9.412
NC_035104.1	7050092	.	C	G	.	.	MAF_INRAE=3.333
NC_035104.1	7050095	.	C	G	.	.	MAF_INRAE=3.333
NC_035104.1	7050113	.	G	A	.	.	MAF_INRAE=6.329;MAF_USDA=8.333
NC_035104.1	7050145	.	C	T	.	.	MAF_INRAE=17.5;MAF_USDA=2.459
NC_035104.1	7050265	.	C	T	.	.	MAF_USDA=1.639
NC_035104.1	7050353	.	G	A	.	.	MAF_INRAE=49.367;MAF_USDA=44.118
NC_035104.1	7050367	.	G	T	.	.	MAF_INRAE=8.228;MAF_USDA=10.0
NC_035104.1	7050378	.	C	T	.	.	MAF_INRAE=42.405;MAF_USDA=37.059
NC_035104.1	7050509	.	T	C	.	.	MAF_INRAE=8.228;MAF_USDA=9.412
NC_035104.1	7050536	.	C	T	.	.	MAF_USDA=1.639
NC_035104.1	7050567	.	T	A	.	.	MAF_INRAE=5.063;MAF_USDA=18.75
NC_035104.1	7050573	.	A	T	.	.	MAF_INRAE=5.063;MAF_USDA=18.75
NC_035104.1	7050602	.	A	G	.	.	MAF_USDA=3.529
NC_035104.1	7050628	.	C	T	.	.	MAF_USDA=11.765
NC_035104.1	7050715	.	A	G	.	.	MAF_USDA=10.0
NC_035104.1	7050740	.	G	A	.	.	MAF_USDA=6.25
NC_035104.1	7050742	.	G	T	.	.	MAF_USDA=39.583
NC_035104.1	7050743	.	T	A	.	.	MAF_USDA=39.583
NC_035104.1	7050745	.	G	A	.	.	MAF_INRAE=3.333;MAF_USDA=6.25
NC_035104.1	7050762	.	T	C	.	.	MAF_INRAE=44.167;MAF_USDA=33.333
NC_035104.1	7050773	.	G	T	.	.	MAF_USDA=2.459
NC_035104.1	7050804	.	G	A	.	.	MAF_INRAE=40.833;MAF_USDA=35.882
NC_035104.1	7050875	.	A	T	.	.	MAF_INRAE=40.0;MAF_USDA=39.583
NC_035104.1	7050907	.	G	A	.	.	MAF_INRAE=41.667;MAF_USDA=35.882
NC_035104.1	7050931	.	G	T	.	.	MAF_USDA=16.471
NC_035104.1	7050937	.	G	T	.	.	MAF_INRAE=40.0;MAF_USDA=35.882
NC_035104.1	7050974	.	T	A	.	.	MAF_INRAE=47.5;MAF_USDA=41.765
NC_035104.1	7050980	.	G	A	.	.	MAF_INRAE=1.667;MAF_USDA=5.882
NC_035104.1	7051077	.	A	G	.	.	MAF_INRAE=30.0;MAF_USDA=7.377
NC_035104.1	7051087	.	C	G	.	.	MAF_INRAE=42.5
NC_035104.1	7051101	.	C	G	.	.	MAF_USDA=4.918
NC_035104.1	7051152	.	A	T	.	.	MAF_INRAE=41.667
NC_035104.1	7051176	.	A	T	.	.	MAF_USDA=4.918
NC_035104.1	7051184	.	A	G	.	.	MAF_INRAE=17.5;MAF_USDA=2.459
NC_035104.1	7051212	.	T	G	.	.	MAF_USDA=4.098
NC_035104.1	7051222	.	T	G	.	.	MAF_INRAE=44.167;MAF_USDA=47.647
NC_035104.1	7051297	.	T	C	.	.	MAF_USDA=1.639
NC_035104.1	7051300	.	A	C	.	.	MAF_USDA=4.918
NC_035104.1	7051336	.	A	G	.	.	MAF_INRAE=2.5;MAF_USDA=8.824
NC_035104.1	7051361	.	C	T	.	.	MAF_INRAE=2.5;MAF_USDA=7.647
NC_035104.1	7051373	.	A	G	.	.	MAF_USDA=5.738
NC_035104.1	7051397	.	G	C	.	.	MAF_INRAE=2.5;MAF_USDA=8.235
NC_035104.1	7051442	.	C	A	.	.	MAF_INRAE=44.167;MAF_USDA=48.235
NC_035104.1	7051463	.	A	T	.	.	MAF_INRAE=41.667;MAF_USDA=35.294
NC_035104.1	7051468	.	C	A	.	.	MAF_INRAE=44.167;MAF_USDA=48.824
NC_035104.1	7051470	.	C	T	.	.	MAF_USDA=3.279
NC_035104.1	7051471	.	G	A	.	.	MAF_USDA=4.918
NC_035104.1	7051478	.	A	T	.	.	MAF_INRAE=18.333;MAF_USDA=13.529
NC_035104.1	7051490	.	G	A	.	.	MAF_USDA=2.459
NC_035104.1	7051499	.	C	T	.	.	MAF_USDA=1.639
NC_035104.1	7051505	.	T	C	.	.	MAF_INRAE=2.5;MAF_USDA=8.235
NC_035104.1	7051526	.	C	T	.	.	MAF_INRAE=44.167;MAF_USDA=48.235
NC_035104.1	7051558	.	C	A	.	.	MAF_INRAE=5.0
NC_035104.1	7051560	.	A	G	.	.	MAF_INRAE=44.167;MAF_USDA=44.118
NC_035104.1	7051607	.	T	A	.	.	MAF_INRAE=41.667
NC_035104.1	7051663	.	T	C	.	.	MAF_USDA=4.098
NC_035104.1	7051687	.	C	A	.	.	MAF_INRAE=44.167;MAF_USDA=47.647
NC_035104.1	7051735	.	A	G	.	.	MAF_USDA=8.824
NC_035104.1	7051752	.	G	C	.	.	MAF_USDA=16.393
NC_035104.1	7051795	.	C	G	.	.	MAF_INRAE=40.833;MAF_USDA=35.882
NC_035104.1	7051817	.	C	T	.	.	MAF_USDA=1.639
NC_035104.1	7051832	.	T	C	.	.	MAF_INRAE=44.167;MAF_USDA=44.118
NC_035104.1	7051885	.	C	T	.	.	MAF_INRAE=3.333;MAF_USDA=5.882
NC_035104.1	7051886	.	T	G	.	.	MAF_INRAE=44.167;MAF_USDA=44.118
NC_035104.1	7051894	.	A	G	.	.	MAF_INRAE=3.333
NC_035104.1	7051947	.	G	A	.	.	MAF_INRAE=2.5;MAF_USDA=1.176
NC_035104.1	7051983	.	A	C	.	.	MAF_INRAE=2.5;MAF_USDA=8.824
NC_035104.1	7051992	.	C	T	.	.	MAF_USDA=1.639
NC_035104.1	7052016	.	T	C	.	.	MAF_USDA=10.417
NC_035104.1	7052034	.	G	A	.	.	MAF_INRAE=48.333;MAF_USDA=17.647
NC_035104.1	7052035	.	G	A	.	.	MAF_INRAE=1.667;MAF_USDA=7.647
NC_035104.1	7052046	.	C	T	.	.	MAF_INRAE=41.667;MAF_USDA=37.647
NC_035104.1	7052087	.	C	T	.	.	MAF_INRAE=2.5;MAF_USDA=8.235
NC_035104.1	7052185	.	C	T	.	.	MAF_INRAE=2.5;MAF_USDA=7.647
NC_035104.1	7052274	.	C	T	.	.	MAF_USDA=1.639
NC_035104.1	7052359	.	C	G	.	.	MAF_USDA=4.098
NC_035104.1	7052503	.	C	T	.	.	MAF_INRAE=1.667;MAF_USDA=1.639
NC_035104.1	7052604	.	C	T	.	.	MAF_INRAE=10.526
NC_035104.1	7052683	.	G	A	.	.	MAF_INRAE=43.038;MAF_USDA=34.706
NC_035104.1	7052708	.	C	T	.	.	MAF_INRAE=8.228;MAF_USDA=8.824
NC_035104.1	7052717	.	C	T	.	.	MAF_INRAE=15.19;MAF_USDA=12.295
NC_035104.1	7052731	.	C	G	.	.	MAF_USDA=7.377
NC_035104.1	7052746	.	T	C	.	.	MAF_INRAE=48.734;MAF_USDA=48.235
NC_035104.1	7052766	.	C	A	.	.	MAF_INRAE=8.228;MAF_USDA=8.824
NC_035104.1	7052798	.	C	G	.	.	MAF_INRAE=8.333;MAF_USDA=1.765
NC_035104.1	7052811	.	A	G	.	.	MAF_INRAE=43.038;MAF_USDA=34.118
NC_035104.1	7052812	.	C	T	.	.	MAF_INRAE=44.167;MAF_USDA=48.235
NC_035104.1	7052841	.	G	A	.	.	MAF_INRAE=43.038;MAF_USDA=34.706
NC_035104.1	7052968	.	G	A	.	.	MAF_INRAE=43.038;MAF_USDA=34.118
NC_035104.1	7052978	.	C	T	.	.	MAF_INRAE=5.263;MAF_USDA=6.471
NC_035104.1	7052986	.	C	T	.	.	MAF_USDA=1.639
NC_035104.1	7052994	.	T	C	.	.	MAF_USDA=2.459
NC_035104.1	7053011	.	C	T	.	.	MAF_INRAE=43.038;MAF_USDA=36.471
NC_035104.1	7053059	.	G	A	.	.	MAF_INRAE=5.0
NC_035104.1	7053240	.	G	A	.	.	MAF_INRAE=10.526
NC_035104.1	7053372	.	G	A	.	.	MAF_INRAE=8.228;MAF_USDA=9.412
NC_035104.1	7053413	.	T	C	.	.	MAF_INRAE=42.405;MAF_USDA=35.294
NC_035104.1	7053614	.	A	T	.	.	MAF_INRAE=5.0
NC_035104.1	7053637	.	T	C	.	.	MAF_USDA=5.738
NC_035104.1	7053655	.	C	T	.	.	MAF_INRAE=27.215;MAF_USDA=33.529
NC_035104.1	7053724	.	A	G	.	.	MAF_INRAE=5.0
NC_035104.1	7053766	.	C	T	.	.	MAF_INRAE=48.101;MAF_USDA=47.059
NC_035104.1	7053845	.	A	T	.	.	MAF_USDA=6.557
NC_035104.1	7053874	.	G	A	.	.	MAF_INRAE=5.263;MAF_USDA=6.471
NC_035104.1	7053915	.	G	T	.	.	MAF_INRAE=8.228;MAF_USDA=8.235
NC_035104.1	7053923	.	G	C	.	.	MAF_INRAE=8.861;MAF_USDA=5.882
NC_035104.1	7053945	.	T	A	.	.	MAF_USDA=6.557
NC_035104.1	7053985	.	T	C	.	.	MAF_INRAE=8.228;MAF_USDA=8.235
NC_035104.1	7054044	.	C	T	.	.	MAF_INRAE=7.5;MAF_USDA=4.167
NC_035104.1	7054203	.	C	T	.	.	MAF_USDA=1.639
NC_035104.1	7054263	.	G	A	.	.	MAF_INRAE=5.0
NC_035104.1	7054271	.	T	C	.	.	MAF_USDA=16.393
NC_035104.1	7054336	.	A	C	.	.	MAF_USDA=15.574
NC_035104.1	7054650	.	A	C	.	.	MAF_USDA=6.25
NC_035104.1	7054738	.	T	A	.	.	MAF_USDA=5.738
NC_035104.1	7054873	.	G	A	.	.	MAF_USDA=4.918
NC_035104.1	7054975	.	G	A	.	.	MAF_INRAE=1.667;MAF_USDA=1.639
NC_035104.1	7054994	.	C	T	.	.	MAF_INRAE=8.861;MAF_USDA=5.882
NC_035104.1	7055016	.	G	A	.	.	MAF_USDA=1.765
NC_035104.1	7055165	.	T	C	.	.	MAF_USDA=3.333
NC_035104.1	7055367	.	T	A	.	.	MAF_USDA=3.279
NC_035104.1	7055830	.	C	T	.	.	MAF_INRAE=5.0
NC_035104.1	7055832	.	G	A	.	.	MAF_INRAE=5.0
NC_035104.1	7056004	.	T	G	.	.	MAF_USDA=9.016
NC_035104.1	7056074	.	T	A	.	.	MAF_INRAE=25.316;MAF_USDA=7.377
NC_035104.1	7056162	.	C	A	.	.	MAF_INRAE=5.0
NC_035104.1	7056180	.	C	T	.	.	MAF_USDA=13.333
NC_035104.1	7056208	.	T	A	.	.	MAF_INRAE=35.833
NC_035104.1	7056462	.	C	A	.	.	MAF_INRAE=5.0
NC_035104.1	7056509	.	G	T	.	.	MAF_INRAE=8.228;MAF_USDA=12.941
NC_035104.1	7056572	.	T	A	.	.	MAF_INRAE=14.167
NC_035104.1	7056675	.	T	G	.	.	MAF_USDA=1.639
NC_035104.1	7056695	.	T	A	.	.	MAF_USDA=1.639
NC_035104.1	7056699	.	C	A	.	.	MAF_INRAE=5.696;MAF_USDA=4.706
NC_035104.1	7056759	.	T	C	.	.	MAF_INRAE=8.228;MAF_USDA=8.235
NC_035104.1	7056819	.	A	T	.	.	MAF_INRAE=18.333;MAF_USDA=13.529
NC_035104.1	7056864	.	A	T	.	.	MAF_INRAE=8.228;MAF_USDA=12.353
NC_035104.1	7056940	.	A	C	.	.	MAF_INRAE=13.924;MAF_USDA=11.765
NC_035104.1	7056971	.	C	T	.	.	MAF_INRAE=37.975;MAF_USDA=47.059
NC_035104.1	7057050	.	A	G	.	.	MAF_INRAE=5.063;MAF_USDA=16.667
NC_035104.1	7057170	.	T	A	.	.	MAF_INRAE=17.5
NC_035104.1	7057240	.	G	C	.	.	MAF_USDA=2.459
NC_035104.1	7057277	.	G	T	.	.	MAF_INRAE=8.228;MAF_USDA=8.235
NC_035104.1	7057524	.	A	T	.	.	MAF_INRAE=46.203;MAF_USDA=37.647
NC_035104.1	7057580	.	C	A	.	.	MAF_INRAE=5.263;MAF_USDA=9.016
NC_035104.1	7057697	.	T	C	.	.	MAF_INRAE=8.861;MAF_USDA=5.882
NC_035104.1	7057729	.	C	G	.	.	MAF_INRAE=14.167
NC_035104.1	7057787	.	A	C	.	.	MAF_INRAE=8.228;MAF_USDA=8.824
NC_035104.1	7057788	.	A	C	.	.	MAF_USDA=4.167
NC_035104.1	7057790	.	T	G	.	.	MAF_INRAE=25.316;MAF_USDA=7.377
NC_035104.1	7057831	.	A	G	.	.	MAF_INRAE=10.526
NC_035104.1	7057926	.	C	T	.	.	MAF_INRAE=18.333;MAF_USDA=14.118
NC_035104.1	7058479	.	T	A	.	.	MAF_USDA=9.016
NC_035104.1	7058511	.	T	G	.	.	MAF_USDA=8.333
NC_035104.1	7058937	.	C	A	.	.	MAF_USDA=27.083
NC_035104.1	7058959	.	C	T	.	.	MAF_USDA=28.261
NC_035104.1	7059077	.	T	G	.	.	MAF_USDA=1.639
NC_035104.1	7059079	.	G	A	.	.	MAF_USDA=2.459
NC_035104.1	7059249	.	C	T	.	.	MAF_INRAE=3.333
NC_035104.1	7059258	.	A	G	.	.	MAF_INRAE=5.0
NC_035104.1	7059265	.	T	C	.	.	MAF_INRAE=5.0
NC_035104.1	7059279	.	C	T	.	.	MAF_INRAE=4.167
NC_035104.1	7059288	.	C	G	.	.	MAF_INRAE=2.5
NC_035104.1	7059291	.	C	G	.	.	MAF_INRAE=2.5
NC_035104.1	7059309	.	A	T	.	.	MAF_INRAE=1.667
NC_035104.1	7059310	.	A	T	.	.	MAF_INRAE=1.667
NC_035104.1	7059315	.	C	G	.	.	MAF_INRAE=1.667
NC_035104.1	7059323	.	T	G	.	.	MAF_INRAE=3.333
NC_035104.1	7059328	.	T	C	.	.	MAF_INRAE=3.333
NC_035104.1	7059355	.	C	A	.	.	MAF_INRAE=2.5
NC_035104.1	7059366	.	A	C	.	.	MAF_USDA=2.459
NC_035104.1	7059381	.	T	C	.	.	MAF_INRAE=5.833
NC_035104.1	7059390	.	C	T	.	.	MAF_INRAE=5.833
NC_035104.1	7059399	.	T	C	.	.	MAF_INRAE=5.833
NC_035104.1	7059405	.	C	G	.	.	MAF_INRAE=6.667
NC_035104.1	7059438	.	C	T	.	.	MAF_INRAE=3.333
NC_035104.1	7059766	.	G	T	.	.	MAF_USDA=35.417
NC_035104.1	7059822	.	C	A	.	.	MAF_USDA=18.75
NC_035104.1	7059915	.	A	C	.	.	MAF_INRAE=8.228;MAF_USDA=7.059
NC_035104.1	7060243	.	C	G	.	.	MAF_USDA=2.459
NC_035104.1	7060298	.	G	A	.	.	MAF_USDA=3.279
NC_035104.1	7060519	.	T	C	.	.	MAF_INRAE=15.19;MAF_USDA=11.176
NC_035104.1	7060523	.	T	A	.	.	MAF_USDA=3.279
NC_035104.1	7060682	.	C	A	.	.	MAF_USDA=1.639
NC_035104.1	7060712	.	C	T	.	.	MAF_INRAE=8.228;MAF_USDA=8.235
NC_035104.1	7060713	.	C	A	.	.	MAF_INRAE=46.835;MAF_USDA=35.294
NC_035104.1	7060807	.	A	G	.	.	MAF_USDA=1.639
NC_035104.1	7060974	.	G	T	.	.	MAF_USDA=1.639
NC_035104.1	7060996	.	G	T	.	.	MAF_USDA=2.941
NC_035104.1	7061053	.	A	G	.	.	MAF_INRAE=43.038;MAF_USDA=35.294
NC_035104.1	7061075	.	C	T	.	.	MAF_INRAE=25.316;MAF_USDA=7.377
NC_035104.1	7061092	.	T	A	.	.	MAF_INRAE=1.667;MAF_USDA=1.639
NC_035104.1	7061094	.	T	G	.	.	MAF_USDA=10.0
NC_035104.1	7061159	.	A	G	.	.	MAF_INRAE=31.646;MAF_USDA=15.294
NC_035104.1	7061211	.	T	C	.	.	MAF_USDA=2.459
NC_035104.1	7061508	.	A	C	.	.	MAF_USDA=1.667
NC_035104.1	7061544	.	G	C	.	.	MAF_USDA=1.667
NC_035104.1	7061600	.	C	A	.	.	MAF_USDA=1.176
NC_035104.1	7061664	.	G	T	.	.	MAF_USDA=2.459
NC_035104.1	7061685	.	T	C	.	.	MAF_INRAE=37.975;MAF_USDA=47.059
NC_035104.1	7061777	.	T	C	.	.	MAF_INRAE=46.835;MAF_USDA=36.471
NC_035104.1	7061972	.	C	T	.	.	MAF_USDA=10.417
NC_035104.1	7062046	.	G	A	.	.	MAF_USDA=3.279
NC_035104.1	7062071	.	G	T	.	.	MAF_USDA=1.639
NC_035104.1	7062074	.	A	G	.	.	MAF_USDA=1.639
NC_035104.1	7062106	.	T	C	.	.	MAF_INRAE=5.0
NC_035104.1	7062163	.	T	C	.	.	MAF_USDA=1.765
NC_035104.1	7062185	.	A	T	.	.	MAF_USDA=10.0
NC_035104.1	7062316	.	A	G	.	.	MAF_USDA=9.836
NC_035104.1	7062371	.	G	T	.	.	MAF_USDA=12.295
NC_035104.1	7062392	.	T	C	.	.	MAF_USDA=2.083
NC_035104.1	7062420	.	A	T	.	.	MAF_USDA=1.639
NC_035104.1	7062428	.	A	T	.	.	MAF_USDA=10.0
NC_035104.1	7062440	.	C	T	.	.	MAF_USDA=4.706
NC_035104.1	7062451	.	A	C	.	.	MAF_USDA=12.295
NC_035104.1	7062494	.	T	A	.	.	MAF_INRAE=6.329;MAF_USDA=13.095
NC_035104.1	7062542	.	G	A	.	.	MAF_INRAE=43.038;MAF_USDA=35.294
NC_035104.1	7062565	.	A	T	.	.	MAF_USDA=1.639
NC_035104.1	7062738	.	G	T	.	.	MAF_USDA=10.417
NC_035104.1	7062762	.	C	T	.	.	MAF_USDA=11.667
NC_035104.1	7062822	.	G	T	.	.	MAF_INRAE=3.333;MAF_USDA=18.75
NC_035104.1	7063004	.	C	T	.	.	MAF_INRAE=7.595;MAF_USDA=9.412
NC_035104.1	7063096	.	C	A	.	.	MAF_INRAE=8.228;MAF_USDA=8.235
NC_035104.1	7063098	.	C	T	.	.	MAF_INRAE=9.167
NC_035104.1	7063183	.	T	A	.	.	MAF_USDA=6.471
NC_035104.1	7063247	.	A	G	.	.	MAF_USDA=1.639
NC_035104.1	7063287	.	C	T	.	.	MAF_INRAE=9.167
NC_035104.1	7063327	.	A	C	.	.	MAF_INRAE=8.333
NC_035104.1	7063369	.	A	C	.	.	MAF_INRAE=8.228;MAF_USDA=7.647
NC_035104.1	7063377	.	G	A	.	.	MAF_INRAE=6.329;MAF_USDA=38.235
NC_035104.1	7063426	.	A	T	.	.	MAF_INRAE=4.43;MAF_USDA=8.235
NC_035104.1	7063483	.	C	A	.	.	MAF_INRAE=18.987;MAF_USDA=8.235
NC_035104.1	7063500	.	C	T	.	.	MAF_USDA=1.176
NC_035104.1	7063538	.	G	A	.	.	MAF_USDA=10.656
NC_035104.1	7063564	.	T	A	.	.	MAF_INRAE=34.177;MAF_USDA=18.75
NC_035104.1	7063608	.	G	A	.	.	MAF_INRAE=31.646;MAF_USDA=15.882
NC_035104.1	7063719	.	T	G	.	.	MAF_INRAE=32.278;MAF_USDA=7.647
NC_035104.1	7063774	.	T	A	.	.	MAF_USDA=11.905
NC_035104.1	7063790	.	T	C	.	.	MAF_INRAE=18.987;MAF_USDA=8.333
NC_035104.1	7063804	.	A	T	.	.	MAF_INRAE=18.987;MAF_USDA=8.333
NC_035104.1	7063958	.	C	T	.	.	MAF_INRAE=36.709;MAF_USDA=27.647
NC_035104.1	7064107	.	G	C	.	.	MAF_USDA=2.941
NC_035104.1	7064120	.	T	C	.	.	MAF_USDA=24.706
NC_035104.1	7064164	.	A	T	.	.	MAF_USDA=17.647
NC_035104.1	7064190	.	T	A	.	.	MAF_INRAE=5.263;MAF_USDA=10.656
NC_035104.1	7064241	.	G	C	.	.	MAF_USDA=27.439
NC_035104.1	7064251	.	G	C	.	.	MAF_USDA=24.096
NC_035104.1	7064287	.	GT	GC	.	.	MAF_USDA=2.083
NC_035104.1	7064815	.	T	G	.	.	MAF_USDA=6.25
NC_035104.1	7064819	.	C	A	.	.	MAF_USDA=2.586
NC_035104.1	7064838	.	C	A	.	.	MAF_USDA=1.667
NC_035104.1	7064961	.	G	T	.	.	MAF_INRAE=10.526;MAF_USDA=20.588
NC_035104.1	7065015	.	G	T	.	.	MAF_INRAE=14.167
NC_035104.1	7065070	.	C	G	.	.	MAF_INRAE=44.937;MAF_USDA=37.647
NC_035104.1	7065285	.	C	T	.	.	MAF_INRAE=18.987;MAF_USDA=8.235
NC_035104.1	7065298	.	T	C	.	.	MAF_USDA=15.294
NC_035104.1	7065369	.	G	A	.	.	MAF_USDA=3.279
NC_035104.1	7065470	.	G	T	.	.	MAF_INRAE=7.595;MAF_USDA=7.647
NC_035104.1	7065530	.	A	C	.	.	MAF_INRAE=31.646;MAF_USDA=21.176
NC_035104.1	7065558	.	G	C	.	.	MAF_USDA=8.333
NC_035104.1	7065580	.	C	T	.	.	MAF_INRAE=31.646;MAF_USDA=7.647
NC_035104.1	7065593	.	G	C	.	.	MAF_INRAE=10.526
NC_035104.1	7065598	.	G	C	.	.	MAF_INRAE=18.987;MAF_USDA=8.824
NC_035104.1	7065601	.	T	A	.	.	MAF_INRAE=16.667;MAF_USDA=8.824
NC_035104.1	7065772	.	T	C	.	.	MAF_USDA=2.083
NC_035104.1	7065823	.	A	G	.	.	MAF_INRAE=8.861;MAF_USDA=5.882
NC_035104.1	7065837	.	G	A	.	.	MAF_USDA=1.639
NC_035104.1	7065840	.	A	G	.	.	MAF_INRAE=30.38;MAF_USDA=32.353
NC_035104.1	7065877	.	C	T	.	.	MAF_INRAE=31.646;MAF_USDA=4.167
NC_035104.1	7065904	.	G	T	.	.	MAF_INRAE=31.646;MAF_USDA=17.647
NC_035104.1	7065942	.	G	A	.	.	MAF_INRAE=6.329;MAF_USDA=5.738
NC_035104.1	7065987	.	C	T	.	.	MAF_INRAE=8.228;MAF_USDA=8.235
NC_035104.1	7066133	.	T	C	.	.	MAF_USDA=2.459
NC_035104.1	7066147	.	T	A	.	.	MAF_INRAE=5.063;MAF_USDA=6.471
NC_035104.1	7066263	.	C	A	.	.	MAF_INRAE=7.5
NC_035104.1	7066349	.	A	G	.	.	MAF_INRAE=31.646;MAF_USDA=45.294
NC_035104.1	7066448	.	A	T	.	.	MAF_INRAE=48.734;MAF_USDA=29.412
NC_035104.1	7066449	.	A	T	.	.	MAF_INRAE=20.253;MAF_USDA=15.294
NC_035104.1	7066651	.	C	T	.	.	MAF_INRAE=25.316;MAF_USDA=24.118
NC_035104.1	7066706	.	G	T	.	.	MAF_USDA=1.639
NC_035104.1	7066720	.	A	G	.	.	MAF_INRAE=25.316;MAF_USDA=22.941
NC_035104.1	7066811	.	C	T	.	.	MAF_INRAE=8.228;MAF_USDA=8.235
NC_035104.1	7066874	.	C	T	.	.	MAF_INRAE=25.316;MAF_USDA=22.941
NC_035104.1	7066875	.	G	A	.	.	MAF_USDA=2.941
NC_035104.1	7067185	.	G	A	.	.	MAF_INRAE=8.228;MAF_USDA=8.235
NC_035104.1	7067372	.	C	A	.	.	MAF_USDA=1.639
NC_035104.1	7067453	.	G	T	.	.	MAF_INRAE=25.0;MAF_USDA=24.706
NC_035104.1	7067459	.	C	T	.	.	MAF_INRAE=3.333;MAF_USDA=18.75
NC_035104.1	7067559	.	G	T	.	.	MAF_INRAE=9.167
NC_035104.1	7067655	.	A	G	.	.	MAF_USDA=4.098
NC_035104.1	7067661	.	T	C	.	.	MAF_USDA=9.016
NC_035104.1	7067751	.	C	T	.	.	MAF_INRAE=6.329;MAF_USDA=5.882
NC_035104.1	7067806	.	C	A	.	.	MAF_USDA=4.918
NC_035104.1	7067868	.	G	A	.	.	MAF_INRAE=24.167;MAF_USDA=16.471
NC_035104.1	7067895	.	G	T	.	.	MAF_INRAE=8.861;MAF_USDA=5.294
NC_035104.1	7067920	.	C	A	.	.	MAF_INRAE=8.333;MAF_USDA=1.765
NC_035104.1	7068099	.	A	C	.	.	MAF_USDA=4.118
NC_035104.1	7068188	.	A	G	.	.	MAF_INRAE=6.329;MAF_USDA=5.882
NC_035104.1	7068251	.	G	T	.	.	MAF_USDA=2.083
NC_035104.1	7068303	.	T	G	.	.	MAF_USDA=8.235
NC_035104.1	7068318	.	G	T	.	.	MAF_INRAE=1.667;MAF_USDA=12.941
NC_035104.1	7068337	.	C	A	.	.	MAF_INRAE=8.861;MAF_USDA=5.882
NC_035104.1	7068418	.	C	T	.	.	MAF_USDA=1.639
NC_035104.1	7068428	.	C	A	.	.	MAF_INRAE=20.886;MAF_USDA=22.941
NC_035104.1	7068462	.	C	T	.	.	MAF_INRAE=29.747;MAF_USDA=31.765
NC_035104.1	7068510	.	C	G	.	.	MAF_INRAE=9.167;MAF_USDA=13.529
NC_035104.1	7068917	.	A	G	.	.	MAF_INRAE=6.329;MAF_USDA=20.833
NC_035104.1	7069065	.	C	T	.	.	MAF_INRAE=21.519;MAF_USDA=22.941
NC_035104.1	7069160	.	G	A	.	.	MAF_INRAE=25.316;MAF_USDA=23.529
NC_035104.1	7069342	.	T	C	.	.	MAF_INRAE=6.329;MAF_USDA=32.941
NC_035104.1	7069376	.	T	C	.	.	MAF_INRAE=13.333;MAF_USDA=1.765
NC_035104.1	7069511	.	C	A	.	.	MAF_USDA=1.639
NC_035104.1	7069601	.	T	C	.	.	MAF_INRAE=6.329;MAF_USDA=4.918
NC_035104.1	7069632	.	A	G	.	.	MAF_INRAE=8.861;MAF_USDA=5.882
NC_035104.1	7069789	.	G	C	.	.	MAF_INRAE=25.316;MAF_USDA=25.41
NC_035104.1	7069791	.	G	A	.	.	MAF_INRAE=8.228;MAF_USDA=8.197
NC_035104.1	7069834	.	G	A	.	.	MAF_INRAE=6.329;MAF_USDA=5.882
NC_035104.1	7069890	.	G	A	.	.	MAF_USDA=21.765
NC_035104.1	7070030	.	C	T	.	.	MAF_INRAE=8.333;MAF_USDA=1.765
NC_035104.1	7070080	.	A	C	.	.	MAF_INRAE=6.667
NC_035104.1	7070131	.	G	A	.	.	MAF_USDA=7.377
NC_035104.1	7070147	.	C	T	.	.	MAF_INRAE=15.789;MAF_USDA=18.293
NC_035104.1	7070182	.	G	A	.	.	MAF_USDA=7.647
NC_035104.1	7070198	.	C	T	.	.	MAF_INRAE=14.167;MAF_USDA=1.765
NC_035104.1	7070226	.	A	C	.	.	MAF_INRAE=36.709;MAF_USDA=36.471
NC_035104.1	7070227	.	C	A	.	.	MAF_INRAE=8.333;MAF_USDA=13.529
NC_035104.1	7070240	.	C	A	.	.	MAF_INRAE=18.987;MAF_USDA=10.0
NC_035104.1	7070306	.	C	T	.	.	MAF_INRAE=20.886;MAF_USDA=23.529
NC_035104.1	7070414	.	T	G	.	.	MAF_INRAE=36.709;MAF_USDA=37.059
NC_035104.1	7070423	.	G	A	.	.	MAF_USDA=7.647
NC_035104.1	7070426	.	C	T	.	.	MAF_INRAE=18.987;MAF_USDA=10.0
NC_035104.1	7070454	.	T	G	.	.	MAF_INRAE=17.722;MAF_USDA=10.0
NC_035104.1	7070476	.	A	G	.	.	MAF_INRAE=18.987;MAF_USDA=10.588
NC_035104.1	7070479	.	C	A	.	.	MAF_INRAE=6.667
NC_035104.1	7070496	.	T	G	.	.	MAF_INRAE=36.709;MAF_USDA=37.059
NC_035104.1	7070517	.	C	T	.	.	MAF_INRAE=36.709;MAF_USDA=37.059
NC_035104.1	7070524	.	C	T	.	.	MAF_INRAE=37.975;MAF_USDA=17.213
NC_035104.1	7070532	.	C	A	.	.	MAF_USDA=1.639
NC_035104.1	7070568	.	T	C	.	.	MAF_INRAE=36.709;MAF_USDA=44.118
NC_035104.1	7070575	.	G	A	.	.	MAF_INRAE=18.987;MAF_USDA=9.412
NC_035104.1	7070579	.	C	A	.	.	MAF_INRAE=5.0
NC_035104.1	7070681	.	G	T	.	.	MAF_INRAE=8.333;MAF_USDA=12.941
NC_035104.1	7070698	.	T	C	.	.	MAF_INRAE=18.987;MAF_USDA=10.0
NC_035104.1	7070699	.	C	A	.	.	MAF_USDA=1.639
NC_035104.1	7070725	.	C	T	.	.	MAF_INRAE=8.228;MAF_USDA=8.824
NC_035104.1	7070748	.	T	G	.	.	MAF_INRAE=37.975;MAF_USDA=17.213
NC_035104.1	7070771	.	T	G	.	.	MAF_INRAE=17.5;MAF_USDA=11.765
NC_035104.1	7070772	.	A	T	.	.	MAF_INRAE=36.709;MAF_USDA=36.471
NC_035104.1	7070776	.	C	A	.	.	MAF_INRAE=30.0;MAF_USDA=35.882
NC_035104.1	7070808	.	C	A	.	.	MAF_INRAE=36.709;MAF_USDA=35.882
NC_035104.1	7070829	.	C	T	.	.	MAF_USDA=2.459
NC_035104.1	7070886	.	T	A	.	.	MAF_USDA=1.639
NC_035104.1	7070887	.	G	A	.	.	MAF_USDA=1.639
NC_035104.1	7070920	.	C	T	.	.	MAF_INRAE=9.167
NC_035104.1	7070921	.	A	G	.	.	MAF_INRAE=18.354;MAF_USDA=9.412
NC_035104.1	7070949	.	T	A	.	.	MAF_INRAE=8.333;MAF_USDA=1.765
NC_035104.1	7070976	.	A	G	.	.	MAF_USDA=13.115
NC_035104.1	7071084	.	G	A	.	.	MAF_USDA=8.824
NC_035104.1	7071111	.	A	G	.	.	MAF_INRAE=31.646;MAF_USDA=11.475
NC_035104.1	7071140	.	A	G	.	.	MAF_INRAE=36.709;MAF_USDA=35.882
NC_035104.1	7071175	.	T	A	.	.	MAF_INRAE=36.709;MAF_USDA=36.471
NC_035104.1	7071204	.	T	A	.	.	MAF_USDA=1.765
NC_035104.1	7071250	.	C	T	.	.	MAF_INRAE=17.5;MAF_USDA=11.765
NC_035104.1	7071276	.	G	A	.	.	MAF_USDA=3.279
NC_035104.1	7071279	.	T	A	.	.	MAF_INRAE=19.62;MAF_USDA=9.412
NC_035104.1	7071350	.	A	G	.	.	MAF_INRAE=6.329;MAF_USDA=5.738
NC_035104.1	7071395	.	C	T	.	.	MAF_INRAE=8.861;MAF_USDA=5.882
NC_035104.1	7071401	.	T	G	.	.	MAF_INRAE=36.709;MAF_USDA=37.059
NC_035104.1	7071415	.	A	G	.	.	MAF_INRAE=19.62;MAF_USDA=9.412
NC_035104.1	7071436	.	G	T	.	.	MAF_INRAE=6.329;MAF_USDA=6.557
NC_035104.1	7071440	.	A	G	.	.	MAF_INRAE=18.987;MAF_USDA=10.0
NC_035104.1	7071516	.	A	C	.	.	MAF_INRAE=8.228;MAF_USDA=18.824
NC_035104.1	7071519	.	T	A	.	.	MAF_INRAE=7.5;MAF_USDA=14.118
NC_035104.1	7071520	.	C	T	.	.	MAF_INRAE=7.5;MAF_USDA=14.118
NC_035104.1	7071601	.	A	G	.	.	MAF_USDA=1.639
NC_035104.1	7071627	.	T	G	.	.	MAF_USDA=1.639
NC_035104.1	7071654	.	C	A	.	.	MAF_INRAE=18.987;MAF_USDA=10.588
NC_035104.1	7071672	.	C	A	.	.	MAF_INRAE=37.342;MAF_USDA=37.059
NC_035104.1	7071719	.	C	A	.	.	MAF_INRAE=36.709;MAF_USDA=36.471
NC_035104.1	7071733	.	T	C	.	.	MAF_USDA=2.459
NC_035104.1	7071771	.	G	A	.	.	MAF_INRAE=5.063;MAF_USDA=18.75
NC_035104.1	7071781	.	A	C	.	.	MAF_INRAE=44.304;MAF_USDA=28.235
NC_035104.1	7071807	.	A	G	.	.	MAF_INRAE=36.709;MAF_USDA=35.882
NC_035104.1	7071813	.	C	T	.	.	MAF_INRAE=31.646;MAF_USDA=11.475
NC_035104.1	7071820	.	T	G	.	.	MAF_INRAE=36.709;MAF_USDA=36.471
NC_035104.1	7071825	.	T	G	.	.	MAF_INRAE=8.333;MAF_USDA=2.941
NC_035104.1	7071827	.	T	C	.	.	MAF_INRAE=8.333;MAF_USDA=2.941
NC_035104.1	7071859	.	C	T	.	.	MAF_INRAE=14.167;MAF_USDA=1.639
NC_035104.1	7071928	.	T	C	.	.	MAF_INRAE=46.835;MAF_USDA=27.059
NC_035104.1	7071929	.	G	C	.	.	MAF_USDA=8.235
NC_035104.1	7071931	.	T	A	.	.	MAF_INRAE=32.5;MAF_USDA=35.882
NC_035104.1	7071957	.	T	C	.	.	MAF_INRAE=37.975;MAF_USDA=35.294
NC_035104.1	7071958	.	T	C	.	.	MAF_INRAE=31.667;MAF_USDA=32.941
NC_035104.1	7071964	.	T	C	.	.	MAF_INRAE=37.975;MAF_USDA=35.294
NC_035104.1	7071995	.	T	G	.	.	MAF_USDA=1.639
NC_035104.1	7072000	.	G	T	.	.	MAF_INRAE=37.342;MAF_USDA=34.706
NC_035104.1	7072002	.	T	C	.	.	MAF_INRAE=30.833;MAF_USDA=32.941
NC_035104.1	7072007	.	T	C	.	.	MAF_INRAE=37.342;MAF_USDA=35.294
NC_035104.1	7072042	.	C	T	.	.	MAF_INRAE=18.987;MAF_USDA=10.0
NC_035104.1	7072054	.	G	A	.	.	MAF_USDA=1.639
NC_035104.1	7072136	.	G	A	.	.	MAF_INRAE=6.329;MAF_USDA=5.294
NC_035104.1	7072154	.	C	T	.	.	MAF_INRAE=6.329;MAF_USDA=5.738
NC_035104.1	7072156	.	C	T	.	.	MAF_INRAE=18.987;MAF_USDA=10.0
NC_035104.1	7072246	.	A	G	.	.	MAF_INRAE=36.709;MAF_USDA=37.059
NC_035104.1	7072253	.	A	C	.	.	MAF_USDA=3.529
NC_035104.1	7072275	.	G	A	.	.	MAF_INRAE=36.709;MAF_USDA=35.882
NC_035104.1	7072285	.	A	G	.	.	MAF_INRAE=36.709;MAF_USDA=36.471
NC_035104.1	7072288	.	C	A	.	.	MAF_INRAE=16.667;MAF_USDA=7.059
NC_035104.1	7072294	.	TTTTTTTTC	TTTTTTTTT	.	.	MAF_USDA=8.333
NC_035104.1	7072304	.	G	T	.	.	MAF_USDA=18.75
NC_035104.1	7072344	.	A	C	.	.	MAF_INRAE=8.333;MAF_USDA=13.529
NC_035104.1	7072380	.	A	G	.	.	MAF_INRAE=15.789;MAF_USDA=6.471
NC_035104.1	7072408	.	T	C	.	.	MAF_USDA=8.333
NC_035104.1	7072442	.	C	T	.	.	MAF_INRAE=18.987;MAF_USDA=8.824
NC_035104.1	7072466	.	C	G	.	.	MAF_USDA=1.639
NC_035104.1	7072497	.	G	T	.	.	MAF_INRAE=8.333;MAF_USDA=14.118
NC_035104.1	7072560	.	A	G	.	.	MAF_INRAE=37.975;MAF_USDA=18.033
NC_035104.1	7072566	.	G	T	.	.	MAF_INRAE=36.709;MAF_USDA=35.882
NC_035104.1	7072736	.	C	T	.	.	MAF_INRAE=19.62;MAF_USDA=22.941
NC_035104.1	7072833	.	T	G	.	.	MAF_INRAE=8.333;MAF_USDA=13.529
NC_035104.1	7072928	.	A	T	.	.	MAF_INRAE=13.924;MAF_USDA=30.588
NC_035104.1	7072934	.	C	T	.	.	MAF_USDA=2.459
NC_035104.1	7072993	.	A	G	.	.	MAF_USDA=3.279
NC_035104.1	7072996	.	T	C	.	.	MAF_INRAE=47.468;MAF_USDA=47.059
NC_035104.1	7073000	.	A	T	.	.	MAF_USDA=1.639
NC_035104.1	7073037	.	A	G	.	.	MAF_USDA=1.639
NC_035104.1	7073039	.	T	C	.	.	MAF_INRAE=26.316;MAF_USDA=8.824
NC_035104.1	7073040	.	G	C	.	.	MAF_INRAE=9.167
NC_035104.1	7073057	.	G	T	.	.	MAF_INRAE=18.987;MAF_USDA=10.417
NC_035104.1	7073058	.	A	G	.	.	MAF_INRAE=8.861;MAF_USDA=16.667
NC_035104.1	7073066	.	T	A	.	.	MAF_INRAE=8.228;MAF_USDA=8.333
NC_035104.1	7073093	.	T	C	.	.	MAF_INRAE=36.709;MAF_USDA=36.471
NC_035104.1	7073159	.	C	A	.	.	MAF_INRAE=44.937;MAF_USDA=25.294
NC_035104.1	7073160	.	A	C	.	.	MAF_INRAE=35.833;MAF_USDA=35.882
NC_035104.1	7073163	.	T	A	.	.	MAF_INRAE=5.0
NC_035104.1	7073190	.	T	C	.	.	MAF_INRAE=44.304;MAF_USDA=25.294
NC_035104.1	7073221	.	T	G	.	.	MAF_INRAE=43.671;MAF_USDA=8.333
NC_035104.1	7073238	.	T	G	.	.	MAF_INRAE=8.333;MAF_USDA=8.333
NC_035104.1	7073239	.	A	T	.	.	MAF_INRAE=7.595;MAF_USDA=43.75
NC_035104.1	7073246	.	A	T	.	.	MAF_INRAE=36.076;MAF_USDA=18.75
NC_035104.1	7073284	.	G	A	.	.	MAF_INRAE=8.861;MAF_USDA=6.471
NC_035104.1	7073285	.	A	T	.	.	MAF_INRAE=1.667;MAF_USDA=6.471
NC_035104.1	7073347	.	G	A	.	.	MAF_INRAE=14.167;MAF_USDA=1.786
NC_035104.1	7073388	.	A	C	.	.	MAF_USDA=4.098
NC_035104.1	7073584	.	G	A	.	.	MAF_INRAE=26.582;MAF_USDA=7.377
NC_035104.1	7073604	.	G	A	.	.	MAF_INRAE=8.228;MAF_USDA=17.647
NC_035104.1	7073610	.	G	T	.	.	MAF_INRAE=8.333;MAF_USDA=12.353
NC_035104.1	7073611	.	A	G	.	.	MAF_USDA=1.639
NC_035104.1	7073612	.	C	T	.	.	MAF_INRAE=5.063;MAF_USDA=20.833
NC_035104.1	7073623	.	A	G	.	.	MAF_INRAE=8.228;MAF_USDA=19.412
NC_035104.1	7073638	.	A	G	.	.	MAF_INRAE=31.646;MAF_USDA=9.836
NC_035104.1	7073722	.	A	C	.	.	MAF_INRAE=37.975;MAF_USDA=17.213
NC_035104.1	7073746	.	T	C	.	.	MAF_INRAE=8.228;MAF_USDA=17.647
NC_035104.1	7073761	.	C	A	.	.	MAF_INRAE=34.177;MAF_USDA=21.176
NC_035104.1	7073782	.	A	G	.	.	MAF_USDA=5.738
NC_035104.1	7073784	.	G	T	.	.	MAF_INRAE=8.228;MAF_USDA=19.412
NC_035104.1	7073846	.	G	A	.	.	MAF_INRAE=6.329;MAF_USDA=5.738
NC_035104.1	7073907	.	G	T	.	.	MAF_INRAE=44.304;MAF_USDA=26.19
NC_035104.1	7073908	.	C	T	.	.	MAF_INRAE=46.667;MAF_USDA=26.19
NC_035104.1	7073937	.	C	T	.	.	MAF_INRAE=7.595;MAF_USDA=18.235
NC_035104.1	7073942	.	A	G	.	.	MAF_INRAE=44.304;MAF_USDA=27.059
NC_035104.1	7073957	.	G	A	.	.	MAF_INRAE=38.608;MAF_USDA=17.213
NC_035104.1	7074011	.	C	A	.	.	MAF_INRAE=27.848;MAF_USDA=44.118
NC_035104.1	7074095	.	A	C	.	.	MAF_INRAE=8.333;MAF_USDA=14.118
NC_035104.1	7074101	.	G	A	.	.	MAF_INRAE=44.304;MAF_USDA=25.882
NC_035104.1	7074102	.	A	G	.	.	MAF_INRAE=8.861;MAF_USDA=5.882
NC_035104.1	7074174	.	A	T	.	.	MAF_INRAE=8.228;MAF_USDA=7.647
NC_035104.1	7074293	.	C	A	.	.	MAF_INRAE=26.316;MAF_USDA=42.941
NC_035104.1	7074347	.	G	A	.	.	MAF_INRAE=45.0
NC_035104.1	7074407	.	T	C	.	.	MAF_INRAE=9.494;MAF_USDA=20.0
NC_035104.1	7074449	.	G	T	.	.	MAF_USDA=18.852
NC_035104.1	7074479	.	C	A	.	.	MAF_INRAE=15.789;MAF_USDA=11.017
NC_035104.1	7074499	.	A	T	.	.	MAF_USDA=1.786
NC_035104.1	7074501	.	G	T	.	.	MAF_USDA=2.381
NC_035104.1	7074558	.	A	G	.	.	MAF_USDA=20.833
NC_035104.1	7074579	.	G	A	.	.	MAF_USDA=12.5
NC_035104.1	7074669	.	C	A	.	.	MAF_USDA=20.833
NC_035104.1	7074878	.	C	T	.	.	MAF_USDA=47.917
NC_035104.1	7074924	.	C	T	.	.	MAF_USDA=29.167
NC_035104.1	7074962	.	C	T	.	.	MAF_USDA=12.5
NC_035104.1	7075035	.	C	T	.	.	MAF_USDA=7.5
NC_035104.1	7075037	.	C	A	.	.	MAF_USDA=10.119
NC_035104.1	7075104	.	T	C	.	.	MAF_INRAE=21.053;MAF_USDA=24.096
NC_035104.1	7075200	.	G	C	.	.	MAF_INRAE=42.105;MAF_USDA=16.071
NC_035104.1	7075258	.	G	A	.	.	MAF_USDA=1.667
NC_035104.1	7075263	.	C	T	.	.	MAF_INRAE=42.105;MAF_USDA=15.476
NC_035104.1	7075308	.	A	G	.	.	MAF_INRAE=10.526;MAF_USDA=18.452
NC_035104.1	7075326	.	C	T	.	.	MAF_INRAE=34.211;MAF_USDA=48.81
NC_035104.1	7075353	.	A	T	.	.	MAF_INRAE=5.263;MAF_USDA=6.667
NC_035104.1	7075354	.	T	C	.	.	MAF_USDA=5.833
NC_035104.1	7075362	.	A	G	.	.	MAF_USDA=16.667
NC_035104.1	7075387	.	G	A	.	.	MAF_INRAE=42.105;MAF_USDA=16.071
NC_035104.1	7075419	.	T	G	.	.	MAF_USDA=17.857
NC_035104.1	7075503	.	CAAAAAG	CAAAAAC	.	.	MAF_USDA=22.917
NC_035104.1	7075509	.	G	C	.	.	MAF_INRAE=15.789;MAF_USDA=33.333
NC_035104.1	7075510	.	G	T	.	.	MAF_USDA=16.667
NC_035104.1	7075572	.	A	C	.	.	MAF_INRAE=42.105;MAF_USDA=32.738
NC_035104.1	7075592	.	A	C	.	.	MAF_INRAE=42.105
NC_035104.1	7075622	.	C	T	.	.	MAF_INRAE=42.105;MAF_USDA=27.083
NC_035104.1	7075623	.	G	A	.	.	MAF_USDA=10.417
NC_035104.1	7075641	.	C	A	.	.	MAF_USDA=10.417
NC_035104.1	7075646	.	A	T	.	.	MAF_USDA=12.5
NC_035104.1	7075650	.	G	A	.	.	MAF_USDA=5.932
NC_035104.1	7075657	.	A	T	.	.	MAF_INRAE=42.105;MAF_USDA=31.548
NC_035104.1	7075707	.	G	A	.	.	MAF_INRAE=42.105;MAF_USDA=45.833
NC_035104.1	7075709	.	C	T	.	.	MAF_USDA=1.667
NC_035104.1	7075754	.	C	G	.	.	MAF_INRAE=42.105;MAF_USDA=16.071
NC_035104.1	7075776	.	G	A	.	.	MAF_USDA=4.167
NC_035104.1	7075783	.	G	T	.	.	MAF_USDA=1.667
NC_035104.1	7075814	.	C	T	.	.	MAF_USDA=4.167
NC_035104.1	7075876	.	A	T	.	.	MAF_INRAE=10.526
NC_035104.1	7075887	.	G	A	.	.	MAF_INRAE=15.789;MAF_USDA=45.833
NC_035104.1	7075992	.	G	A	.	.	MAF_USDA=38.415
NC_035104.1	7076061	.	A	G	.	.	MAF_USDA=4.938
NC_035104.1	7076099	.	T	A	.	.	MAF_USDA=8.696
NC_035104.1	7076100	.	A	C	.	.	MAF_USDA=8.696
NC_035104.1	7076122	.	ATTTTTC	ATTTTTT	.	.	MAF_USDA=30.435
NC_035104.1	7076150	.	C	A	.	.	MAF_USDA=16.265
NC_035104.1	7076181	.	T	C	.	.	MAF_INRAE=42.105;MAF_USDA=16.265
NC_035104.1	7076186	.	A	C	.	.	MAF_INRAE=42.105;MAF_USDA=19.277
NC_035104.1	7076214	.	C	G	.	.	MAF_INRAE=42.105;MAF_USDA=16.265
NC_035104.1	7076216	.	C	T	.	.	MAF_USDA=16.265
NC_035104.1	7076227	.	A	T	.	.	MAF_USDA=4.167
NC_035104.1	7076229	.	A	G	.	.	MAF_INRAE=42.105;MAF_USDA=15.476
NC_035104.1	7076233	.	T	C	.	.	MAF_USDA=18.452
NC_035104.1	7076252	.	C	T	.	.	MAF_USDA=5.0
NC_035104.1	7076259	.	C	A	.	.	MAF_INRAE=42.105;MAF_USDA=14.881
NC_035104.1	7076271	.	C	T	.	.	MAF_USDA=9.167
NC_035104.1	7076350	.	A	C	.	.	MAF_INRAE=42.105;MAF_USDA=16.071
NC_035104.1	7076434	.	A	G	.	.	MAF_USDA=4.167
NC_035104.1	7076441	.	G	A	.	.	MAF_INRAE=42.105;MAF_USDA=33.333
NC_035104.1	7076529	.	G	A	.	.	MAF_USDA=3.333
NC_035104.1	7076531	.	A	G	.	.	MAF_USDA=3.333
NC_035104.1	7076591	.	T	A	.	.	MAF_USDA=5.833
NC_035104.1	7076610	.	C	A	.	.	MAF_INRAE=42.105;MAF_USDA=16.071
NC_035104.1	7076669	.	A	G	.	.	MAF_USDA=16.071
NC_035104.1	7076687	.	T	G	.	.	MAF_USDA=4.167
NC_035104.1	7076723	.	C	T	.	.	MAF_INRAE=42.105;MAF_USDA=17.262
NC_035104.1	7076761	.	G	T	.	.	MAF_INRAE=42.105;MAF_USDA=16.071
NC_035104.1	7076767	.	C	T	.	.	MAF_USDA=3.333
NC_035104.1	7076849	.	A	G	.	.	MAF_USDA=4.098
NC_035104.1	7076868	.	C	T	.	.	MAF_USDA=2.459
NC_035104.1	7076875	.	CGCAA	CGCAG	.	.	MAF_USDA=8.333
NC_035104.1	7076879	.	A	G	.	.	MAF_INRAE=19.167
NC_035104.1	7076924	.	C	G	.	.	MAF_INRAE=17.089
NC_035104.1	7076925	.	T	G	.	.	MAF_INRAE=30.0;MAF_USDA=38.235
NC_035104.1	7076933	.	G	A	.	.	MAF_USDA=1.639
NC_035104.1	7076970	.	C	A	.	.	MAF_USDA=1.639
NC_035104.1	7077002	.	A	T	.	.	MAF_USDA=4.098
NC_035104.1	7077034	.	A	G	.	.	MAF_INRAE=17.089;MAF_USDA=15.882
NC_035104.1	7077066	.	C	T	.	.	MAF_INRAE=4.167;MAF_USDA=15.882
NC_035104.1	7077083	.	C	A	.	.	MAF_USDA=4.098
NC_035104.1	7077095	.	G	C	.	.	MAF_INRAE=41.772;MAF_USDA=29.412
NC_035104.1	7077098	.	C	A	.	.	MAF_INRAE=17.089;MAF_USDA=15.882
NC_035104.1	7077118	.	A	G	.	.	MAF_INRAE=31.667;MAF_USDA=10.656
NC_035104.1	7077148	.	C	G	.	.	MAF_USDA=1.639
NC_035104.1	7077190	.	G	A	.	.	MAF_INRAE=25.833;MAF_USDA=19.412
NC_035104.1	7077217	.	C	A	.	.	MAF_INRAE=17.089;MAF_USDA=15.882
NC_035104.1	7077233	.	C	T	.	.	MAF_INRAE=25.0;MAF_USDA=19.412
NC_035104.1	7077369	.	C	A	.	.	MAF_USDA=1.639
NC_035104.1	7077396	.	G	A	.	.	MAF_INRAE=9.167;MAF_USDA=1.765
NC_035104.1	7077397	.	C	T	.	.	MAF_INRAE=14.557;MAF_USDA=22.941
NC_035104.1	7077454	.	C	G	.	.	MAF_USDA=1.639
NC_035104.1	7077469	.	C	A	.	.	MAF_USDA=4.098
NC_035104.1	7077475	.	C	T	.	.	MAF_INRAE=8.333;MAF_USDA=1.765
NC_035104.1	7077492	.	T	C	.	.	MAF_INRAE=36.709;MAF_USDA=38.824
NC_035104.1	7077509	.	C	T	.	.	MAF_USDA=4.118
NC_035104.1	7077546	.	G	T	.	.	MAF_INRAE=25.833;MAF_USDA=19.412
NC_035104.1	7077554	.	A	T	.	.	MAF_USDA=1.765
NC_035104.1	7077589	.	C	T	.	.	MAF_INRAE=17.089;MAF_USDA=15.882
NC_035104.1	7077590	.	A	T	.	.	MAF_INRAE=4.167;MAF_USDA=15.882
NC_035104.1	7077603	.	G	A	.	.	MAF_INRAE=8.861;MAF_USDA=5.882
NC_035104.1	7077635	.	A	G	.	.	MAF_USDA=2.941
NC_035104.1	7077689	.	G	T	.	.	MAF_INRAE=31.667
NC_035104.1	7077764	.	C	A	.	.	MAF_USDA=4.098
NC_035104.1	7077770	.	A	C	.	.	MAF_INRAE=36.076;MAF_USDA=38.235
NC_035104.1	7077819	.	G	T	.	.	MAF_USDA=2.459
NC_035104.1	7077857	.	G	A	.	.	MAF_INRAE=40.506;MAF_USDA=32.941
NC_035104.1	7077933	.	G	A	.	.	MAF_INRAE=8.861;MAF_USDA=5.882
NC_035104.1	7077951	.	C	T	.	.	MAF_INRAE=8.861;MAF_USDA=7.647
NC_035104.1	7077964	.	G	A	.	.	MAF_INRAE=22.152;MAF_USDA=27.647
NC_035104.1	7077965	.	C	T	.	.	MAF_INRAE=2.5;MAF_USDA=8.235
NC_035104.1	7078083	.	T	A	.	.	MAF_USDA=47.826
NC_035104.1	7078183	.	G	A	.	.	MAF_USDA=9.836
NC_035104.1	7078208	.	G	T	.	.	MAF_INRAE=8.228;MAF_USDA=8.235
NC_035104.1	7078510	.	A	T	.	.	MAF_USDA=9.836
NC_035104.1	7078618	.	G	A	.	.	MAF_INRAE=8.228;MAF_USDA=18.824
NC_035104.1	7078743	.	G	A	.	.	MAF_USDA=2.5
NC_035104.1	7078801	.	A	T	.	.	MAF_INRAE=17.089;MAF_USDA=15.882
NC_035104.1	7078843	.	G	T	.	.	MAF_USDA=3.279
NC_035104.1	7078873	.	C	T	.	.	MAF_INRAE=21.667;MAF_USDA=5.294
NC_035104.1	7078915	.	C	T	.	.	MAF_INRAE=17.089;MAF_USDA=15.882
NC_035104.1	7078938	.	G	A	.	.	MAF_INRAE=8.861;MAF_USDA=5.882
NC_035104.1	7078939	.	A	C	.	.	MAF_USDA=3.279
NC_035104.1	7078941	.	T	C	.	.	MAF_INRAE=25.833;MAF_USDA=19.412
NC_035104.1	7078944	.	T	A	.	.	MAF_INRAE=8.228;MAF_USDA=10.0
NC_035104.1	7078945	.	G	T	.	.	MAF_INRAE=2.5;MAF_USDA=10.0
NC_035104.1	7078965	.	C	A	.	.	MAF_USDA=2.083
NC_035104.1	7079012	.	T	C	.	.	MAF_INRAE=36.709;MAF_USDA=46.721
NC_035104.1	7079015	.	C	T	.	.	MAF_USDA=1.639
NC_035104.1	7079059	.	C	T	.	.	MAF_INRAE=41.139;MAF_USDA=31.765
NC_035104.1	7079074	.	A	G	.	.	MAF_INRAE=17.089;MAF_USDA=15.294
NC_035104.1	7079199	.	T	C	.	.	MAF_INRAE=36.709;MAF_USDA=48.824
NC_035104.1	7079267	.	T	G	.	.	MAF_INRAE=17.5;MAF_USDA=5.738
NC_035104.1	7079304	.	C	T	.	.	MAF_USDA=4.098
NC_035104.1	7079388	.	G	T	.	.	MAF_INRAE=6.667
NC_035104.1	7079400	.	T	A	.	.	MAF_INRAE=25.316;MAF_USDA=9.836
NC_035104.1	7079401	.	T	A	.	.	MAF_USDA=15.294
NC_035104.1	7079402	.	A	T	.	.	MAF_INRAE=14.167;MAF_USDA=10.588
NC_035104.1	7079403	.	A	T	.	.	MAF_INRAE=5.0;MAF_USDA=2.083
NC_035104.1	7079409	.	G	T	.	.	MAF_INRAE=17.5;MAF_USDA=5.738
NC_035104.1	7079515	.	A	G	.	.	MAF_INRAE=1.667;MAF_USDA=16.667
NC_035104.1	7079519	.	A	C	.	.	MAF_INRAE=6.329;MAF_USDA=4.918
NC_035104.1	7079522	.	G	T	.	.	MAF_INRAE=25.833;MAF_USDA=35.294
NC_035104.1	7079580	.	T	C	.	.	MAF_INRAE=17.722;MAF_USDA=31.765
NC_035104.1	7079611	.	A	T	.	.	MAF_USDA=1.765
NC_035104.1	7079620	.	C	T	.	.	MAF_INRAE=17.722;MAF_USDA=30.588
NC_035104.1	7079638	.	C	T	.	.	MAF_INRAE=17.722;MAF_USDA=31.176
NC_035104.1	7079722	.	T	C	.	.	MAF_INRAE=6.667
NC_035104.1	7079771	.	G	A	.	.	MAF_USDA=5.294
NC_035104.1	7079785	.	G	T	.	.	MAF_INRAE=40.0;MAF_USDA=25.882
NC_035104.1	7079831	.	T	A	.	.	MAF_USDA=10.0
NC_035104.1	7079864	.	A	G	.	.	MAF_INRAE=26.582;MAF_USDA=12.295
NC_035104.1	7079912	.	C	A	.	.	MAF_INRAE=45.57;MAF_USDA=42.941
NC_035104.1	7079928	.	C	A	.	.	MAF_USDA=7.647
NC_035104.1	7079933	.	G	T	.	.	MAF_USDA=2.459
NC_035104.1	7080038	.	C	T	.	.	MAF_INRAE=6.329;MAF_USDA=25.294
NC_035104.1	7080091	.	C	A	.	.	MAF_INRAE=6.667
NC_035104.1	7080109	.	C	T	.	.	MAF_USDA=8.333
NC_035104.1	7080289	.	T	C	.	.	MAF_INRAE=33.544;MAF_USDA=34.706
NC_035104.1	7080303	.	G	T	.	.	MAF_USDA=1.765
NC_035104.1	7080316	.	G	C	.	.	MAF_INRAE=41.139;MAF_USDA=42.941
NC_035104.1	7080354	.	T	G	.	.	MAF_INRAE=32.911;MAF_USDA=22.353
NC_035104.1	7080362	.	C	A	.	.	MAF_INRAE=32.911;MAF_USDA=22.353
NC_035104.1	7080366	.	T	G	.	.	MAF_INRAE=8.861;MAF_USDA=5.882
NC_035104.1	7080433	.	A	G	.	.	MAF_INRAE=38.608;MAF_USDA=44.706
NC_035104.1	7080685	.	A	G	.	.	MAF_USDA=2.459
NC_035104.1	7080702	.	G	A	.	.	MAF_USDA=2.941
NC_035104.1	7080785	.	A	G	.	.	MAF_USDA=1.765
NC_035104.1	7081089	.	T	A	.	.	MAF_INRAE=8.228;MAF_USDA=8.235
NC_035104.1	7081245	.	T	C	.	.	MAF_INRAE=9.167
NC_035104.1	7081320	.	G	C	.	.	MAF_INRAE=14.167;MAF_USDA=22.941
NC_035104.1	7081330	.	G	A	.	.	MAF_INRAE=6.329;MAF_USDA=4.918
NC_035104.1	7081409	.	G	A	.	.	MAF_INRAE=25.949;MAF_USDA=25.882
NC_035104.1	7081440	.	G	A	.	.	MAF_USDA=1.639
NC_035104.1	7081456	.	C	A	.	.	MAF_INRAE=25.316;MAF_USDA=9.167
NC_035104.1	7081608	.	C	G	.	.	MAF_INRAE=18.987;MAF_USDA=22.353
NC_035104.1	7081886	.	T	G	.	.	MAF_INRAE=34.177;MAF_USDA=31.176
NC_035104.1	7081925	.	T	A	.	.	MAF_INRAE=46.203;MAF_USDA=42.683
NC_035104.1	7083645	.	G	A	.	.	MAF_USDA=2.459
NC_035104.1	7083652	.	T	G	.	.	MAF_USDA=2.459
NC_035104.1	7083727	.	C	T	.	.	MAF_INRAE=28.481;MAF_USDA=11.905
NC_035104.1	7083989	.	T	G	.	.	MAF_INRAE=8.228;MAF_USDA=8.333
NC_035104.1	7084545	.	A	C	.	.	MAF_USDA=8.333
NC_035104.1	7084695	.	T	C	.	.	MAF_INRAE=8.228;MAF_USDA=18.824
NC_035104.1	7084748	.	A	C	.	.	MAF_INRAE=5.063;MAF_USDA=18.75
NC_035104.1	7084909	.	C	A	.	.	MAF_USDA=1.639
NC_035104.1	7084975	.	A	C	.	.	MAF_INRAE=5.0
NC_035104.1	7085017	.	G	T	.	.	MAF_INRAE=26.582;MAF_USDA=8.197
NC_035104.1	7085041	.	A	T	.	.	MAF_INRAE=46.203;MAF_USDA=22.941
NC_035104.1	7085054	.	C	T	.	.	MAF_INRAE=8.228;MAF_USDA=8.824
NC_035104.1	7085154	.	T	C	.	.	MAF_INRAE=8.228;MAF_USDA=18.235
NC_035104.1	7085180	.	T	A	.	.	MAF_INRAE=6.667
NC_035104.1	7085197	.	G	A	.	.	MAF_INRAE=10.526;MAF_USDA=2.083
NC_035104.1	7085206	.	C	A	.	.	MAF_INRAE=46.667;MAF_USDA=20.238
NC_035104.1	7085238	.	C	A	.	.	MAF_INRAE=5.0
NC_035104.1	7085261	.	C	T	.	.	MAF_USDA=4.098
NC_035104.1	7085362	.	G	T	.	.	MAF_USDA=2.459
NC_035104.1	7085391	.	A	C	.	.	MAF_USDA=5.882
NC_035104.1	7085404	.	G	A	.	.	MAF_INRAE=5.063;MAF_USDA=18.75
NC_035104.1	7085420	.	T	C	.	.	MAF_INRAE=45.57;MAF_USDA=25.882
NC_035104.1	7085476	.	G	A	.	.	MAF_INRAE=11.392;MAF_USDA=7.377
NC_035104.1	7085515	.	G	A	.	.	MAF_INRAE=46.203;MAF_USDA=22.353
NC_035104.1	7085538	.	G	A	.	.	MAF_INRAE=46.203;MAF_USDA=22.353
NC_035104.1	7085581	.	A	G	.	.	MAF_USDA=1.639
NC_035104.1	7085589	.	C	T	.	.	MAF_INRAE=8.228;MAF_USDA=8.235
NC_035104.1	7085602	.	G	T	.	.	MAF_INRAE=15.789;MAF_USDA=6.471
NC_035104.1	7085731	.	C	T	.	.	MAF_USDA=2.459
NC_035104.1	7085840	.	T	A	.	.	MAF_USDA=21.084
NC_035104.1	7085842	.	A	T	.	.	MAF_USDA=23.494
NC_035104.1	7085869	.	G	T	.	.	MAF_USDA=8.333
NC_035104.1	7086327	.	C	A	.	.	MAF_USDA=19.88
NC_035104.1	7086363	.	G	T	.	.	MAF_INRAE=47.368;MAF_USDA=41.176
NC_035104.1	7086371	.	C	T	.	.	MAF_INRAE=18.333;MAF_USDA=10.119
NC_035104.1	7086372	.	G	A	.	.	MAF_USDA=2.5
NC_035104.1	7086386	.	C	T	.	.	MAF_INRAE=15.19;MAF_USDA=9.524
NC_035104.1	7086387	.	T	G	.	.	MAF_INRAE=2.5;MAF_USDA=8.929
NC_035104.1	7086447	.	T	G	.	.	MAF_INRAE=20.886;MAF_USDA=22.941
NC_035104.1	7086456	.	C	G	.	.	MAF_USDA=4.098
NC_035104.1	7086460	.	A	T	.	.	MAF_INRAE=18.987;MAF_USDA=18.824
NC_035104.1	7086531	.	C	G	.	.	MAF_INRAE=13.291;MAF_USDA=23.529
NC_035104.1	7086629	.	C	T	.	.	MAF_USDA=1.639
NC_035104.1	7086679	.	C	A	.	.	MAF_INRAE=6.329;MAF_USDA=5.294
NC_035104.1	7086692	.	A	G	.	.	MAF_USDA=19.412
NC_035104.1	7086694	.	A	G	.	.	MAF_USDA=1.639
NC_035104.1	7086698	.	T	A	.	.	MAF_INRAE=16.667;MAF_USDA=20.588
NC_035104.1	7086699	.	A	T	.	.	MAF_INRAE=28.481;MAF_USDA=17.059
NC_035104.1	7086701	.	T	A	.	.	MAF_INRAE=14.167;MAF_USDA=10.0
NC_035104.1	7086703	.	A	T	.	.	MAF_USDA=3.279
NC_035104.1	7086704	.	T	C	.	.	MAF_INRAE=8.333;MAF_USDA=4.167
NC_035104.1	7086727	.	G	T	.	.	MAF_INRAE=8.228;MAF_USDA=18.824
NC_035104.1	7086729	.	G	T	.	.	MAF_INRAE=7.5;MAF_USDA=18.235
NC_035104.1	7086843	.	A	C	.	.	MAF_USDA=1.639
NC_035104.1	7086847	.	G	A	.	.	MAF_INRAE=48.101;MAF_USDA=27.647
NC_035104.1	7086857	.	C	G	.	.	MAF_INRAE=48.333;MAF_USDA=20.0
NC_035104.1	7086870	.	T	C	.	.	MAF_INRAE=7.5
NC_035104.1	7087001	.	A	G	.	.	MAF_INRAE=6.329;MAF_USDA=8.235
NC_035104.1	7087147	.	C	T	.	.	MAF_INRAE=10.526
NC_035104.1	7087290	.	C	T	.	.	MAF_INRAE=10.526;MAF_USDA=2.083
NC_035104.1	7087296	.	C	T	.	.	MAF_INRAE=10.526
NC_035104.1	7087322	.	C	A	.	.	MAF_INRAE=24.684;MAF_USDA=44.118
NC_035104.1	7087336	.	A	C	.	.	MAF_INRAE=10.526
NC_035104.1	7087393	.	C	T	.	.	MAF_INRAE=9.167
NC_035104.1	7087456	.	G	A	.	.	MAF_INRAE=46.203;MAF_USDA=25.294
NC_035104.1	7087677	.	C	T	.	.	MAF_INRAE=5.696;MAF_USDA=16.471
NC_035104.1	7087702	.	G	T	.	.	MAF_USDA=7.377
NC_035104.1	7087710	.	A	C	.	.	MAF_INRAE=6.329;MAF_USDA=15.882
NC_035104.1	7087816	.	C	T	.	.	MAF_USDA=1.639
NC_035104.1	7087931	.	A	G	.	.	MAF_USDA=2.459
NC_035104.1	7087977	.	C	T	.	.	MAF_INRAE=6.329;MAF_USDA=5.882
NC_035104.1	7088194	.	A	G	.	.	MAF_USDA=1.639
NC_035104.1	7088295	.	A	G	.	.	MAF_USDA=7.059
NC_035104.1	7088303	.	A	T	.	.	MAF_INRAE=14.167;MAF_USDA=10.588
NC_035104.1	7088343	.	C	T	.	.	MAF_USDA=7.647
NC_035104.1	7088363	.	C	A	.	.	MAF_INRAE=48.101;MAF_USDA=39.412
NC_035104.1	7088382	.	C	A	.	.	MAF_INRAE=41.139;MAF_USDA=50.0
NC_035104.1	7088383	.	G	C	.	.	MAF_INRAE=29.167;MAF_USDA=49.412
NC_035104.1	7088542	.	T	C	.	.	MAF_INRAE=14.167;MAF_USDA=16.471
NC_035104.1	7088691	.	T	C	.	.	MAF_INRAE=5.696;MAF_USDA=24.706
NC_035104.1	7088697	.	T	A	.	.	MAF_USDA=11.475
NC_035104.1	7088766	.	A	C	.	.	MAF_USDA=4.098
NC_035104.1	7088805	.	C	T	.	.	MAF_INRAE=6.667;MAF_USDA=1.639
NC_035104.1	7088872	.	T	A	.	.	MAF_USDA=7.647
NC_035104.1	7088873	.	A	G	.	.	MAF_USDA=7.647
NC_035104.1	7088878	.	A	T	.	.	MAF_USDA=12.295
NC_035104.1	7088952	.	C	G	.	.	MAF_INRAE=5.0
NC_035104.1	7088971	.	C	A	.	.	MAF_INRAE=10.526
NC_035104.1	7088983	.	G	A	.	.	MAF_INRAE=10.526
NC_035104.1	7089002	.	G	T	.	.	MAF_INRAE=8.861;MAF_USDA=5.294
NC_035104.1	7089036	.	A	T	.	.	MAF_INRAE=47.468;MAF_USDA=27.059
NC_035104.1	7089136	.	G	C	.	.	MAF_INRAE=5.263;MAF_USDA=2.941
NC_035104.1	7089227	.	A	T	.	.	MAF_INRAE=5.696;MAF_USDA=22.619
NC_035104.1	7089407	.	A	G	.	.	MAF_INRAE=5.0
NC_035104.1	7089426	.	T	A	.	.	MAF_INRAE=21.519;MAF_USDA=19.412
NC_035104.1	7089586	.	G	A	.	.	MAF_USDA=1.639
NC_035104.1	7089588	.	C	T	.	.	MAF_INRAE=6.329;MAF_USDA=4.918
NC_035104.1	7089604	.	T	C	.	.	MAF_USDA=5.294
NC_035104.1	7089622	.	A	C	.	.	MAF_INRAE=48.101;MAF_USDA=27.647
NC_035104.1	7089659	.	G	T	.	.	MAF_INRAE=5.696;MAF_USDA=7.647
NC_035104.1	7089791	.	T	C	.	.	MAF_USDA=7.059
NC_035104.1	7089792	.	A	T	.	.	MAF_USDA=7.059
NC_035104.1	7089821	.	G	A	.	.	MAF_INRAE=13.291;MAF_USDA=28.235
NC_035104.1	7089834	.	A	G	.	.	MAF_INRAE=10.526
NC_035104.1	7089871	.	G	A	.	.	MAF_USDA=4.098
NC_035104.1	7089892	.	C	T	.	.	MAF_USDA=1.639
NC_035104.1	7089952	.	T	G	.	.	MAF_USDA=8.197
NC_035104.1	7089987	.	C	T	.	.	MAF_USDA=1.639
NC_035104.1	7090027	.	A	C	.	.	MAF_INRAE=8.228;MAF_USDA=9.412
NC_035104.1	7090033	.	G	A	.	.	MAF_INRAE=6.329;MAF_USDA=8.235
NC_035104.1	7090285	.	T	C	.	.	MAF_INRAE=8.228;MAF_USDA=9.412
NC_035104.1	7090289	.	G	T	.	.	MAF_INRAE=2.5;MAF_USDA=8.824
NC_035104.1	7090344	.	T	C	.	.	MAF_INRAE=10.526
NC_035104.1	7090370	.	A	C	.	.	MAF_INRAE=15.0;MAF_USDA=4.118
NC_035104.1	7090680	.	G	T	.	.	MAF_INRAE=10.526
NC_035104.1	7090844	.	A	C	.	.	MAF_USDA=2.459
NC_035104.1	7090866	.	G	A	.	.	MAF_INRAE=6.329;MAF_USDA=7.377
NC_035104.1	7090870	.	G	A	.	.	MAF_INRAE=10.526
NC_035104.1	7090967	.	G	A	.	.	MAF_USDA=1.639
NC_035104.1	7090987	.	C	T	.	.	MAF_INRAE=26.316;MAF_USDA=23.333
NC_035104.1	7090998	.	T	C	.	.	MAF_INRAE=10.526
NC_035104.1	7091025	.	G	A	.	.	MAF_INRAE=5.696;MAF_USDA=7.143
NC_035104.1	7091156	.	C	T	.	.	MAF_INRAE=8.228
NC_035104.1	7091480	.	C	A	.	.	MAF_INRAE=41.139;MAF_USDA=42.353
NC_035104.1	7091516	.	T	C	.	.	MAF_INRAE=1.667
NC_035104.1	7091535	.	T	C	.	.	MAF_INRAE=10.526;MAF_USDA=13.115
NC_035104.1	7091584	.	C	T	.	.	MAF_INRAE=32.911;MAF_USDA=24.118
NC_035104.1	7091625	.	C	T	.	.	MAF_INRAE=9.167
NC_035104.1	7091707	.	G	T	.	.	MAF_USDA=1.639
NC_035104.1	7091720	.	C	T	.	.	MAF_INRAE=8.861;MAF_USDA=5.882
NC_035104.1	7091782	.	C	G	.	.	MAF_INRAE=10.526
NC_035104.1	7091850	.	C	T	.	.	MAF_USDA=6.557
NC_035104.1	7091851	.	G	A	.	.	MAF_INRAE=48.101;MAF_USDA=28.235
NC_035104.1	7091945	.	A	G	.	.	MAF_INRAE=5.696;MAF_USDA=7.647
NC_035104.1	7092008	.	T	G	.	.	MAF_INRAE=15.0;MAF_USDA=4.118
NC_035104.1	7092042	.	C	T	.	.	MAF_INRAE=5.696;MAF_USDA=17.059
NC_035104.1	7092124	.	T	C	.	.	MAF_USDA=4.167
NC_035104.1	7092156	.	C	T	.	.	MAF_USDA=10.0
NC_035104.1	7092161	.	A	T	.	.	MAF_INRAE=5.696;MAF_USDA=17.059
NC_035104.1	7092219	.	C	G	.	.	MAF_INRAE=41.139;MAF_USDA=43.75
NC_035104.1	7092446	.	C	T	.	.	MAF_USDA=1.639
NC_035104.1	7092461	.	C	T	.	.	MAF_USDA=1.639
NC_035104.1	7092512	.	G	A	.	.	MAF_INRAE=10.526
NC_035104.1	7092515	.	C	A	.	.	MAF_USDA=6.557
NC_035104.1	7092540	.	T	A	.	.	MAF_INRAE=6.329;MAF_USDA=4.918
NC_035104.1	7092561	.	G	T	.	.	MAF_INRAE=6.329;MAF_USDA=4.918
NC_035104.1	7092679	.	C	T	.	.	MAF_INRAE=6.667
NC_035104.1	7092697	.	G	A	.	.	MAF_INRAE=5.263;MAF_USDA=5.882
NC_035104.1	7092754	.	C	T	.	.	MAF_USDA=2.459
NC_035104.1	7092777	.	C	T	.	.	MAF_USDA=4.118
NC_035104.1	7092833	.	G	T	.	.	MAF_INRAE=41.139;MAF_USDA=42.353
NC_035104.1	7092844	.	G	T	.	.	MAF_INRAE=6.667
NC_035104.1	7092845	.	G	T	.	.	MAF_USDA=2.459
NC_035104.1	7092901	.	C	T	.	.	MAF_USDA=6.471
NC_035104.1	7092944	.	T	A	.	.	MAF_INRAE=5.696;MAF_USDA=7.059
NC_035104.1	7092945	.	A	T	.	.	MAF_INRAE=2.5;MAF_USDA=7.059
NC_035104.1	7092987	.	C	A	.	.	MAF_USDA=1.639
NC_035104.1	7093060	.	G	A	.	.	MAF_USDA=1.639
NC_035104.1	7093069	.	C	T	.	.	MAF_INRAE=6.329;MAF_USDA=5.738
NC_035104.1	7093097	.	C	A	.	.	MAF_USDA=2.353
NC_035104.1	7093508	.	A	G	.	.	MAF_USDA=11.667
NC_035104.1	7093559	.	G	A	.	.	MAF_INRAE=30.38;MAF_USDA=10.833
NC_035104.1	7093961	.	T	C	.	.	MAF_INRAE=41.139;MAF_USDA=45.294
NC_035104.1	7094015	.	C	G	.	.	MAF_USDA=13.115
NC_035104.1	7094089	.	G	T	.	.	MAF_USDA=1.639
NC_035104.1	7094090	.	G	C	.	.	MAF_USDA=1.639
NC_035104.1	7094207	.	T	A	.	.	MAF_INRAE=4.167
NC_035104.1	7094208	.	C	T	.	.	MAF_INRAE=4.167
NC_035104.1	7094282	.	A	C	.	.	MAF_USDA=12.295
NC_035104.1	7094302	.	A	C	.	.	MAF_INRAE=47.468;MAF_USDA=28.235
NC_035104.1	7094314	.	A	C	.	.	MAF_INRAE=10.526
NC_035104.1	7094390	.	G	T	.	.	MAF_USDA=7.647
NC_035104.1	7094436	.	G	T	.	.	MAF_USDA=16.667
NC_035104.1	7094479	.	T	A	.	.	MAF_INRAE=6.667;MAF_USDA=3.279
NC_035104.1	7095126	.	G	A	.	.	MAF_USDA=20.833
NC_035104.1	7095252	.	C	T	.	.	MAF_USDA=1.639
NC_035104.1	7095269	.	T	G	.	.	MAF_USDA=29.412
NC_035104.1	7095446	.	C	T	.	.	MAF_INRAE=9.167;MAF_USDA=5.882
NC_035104.1	7095462	.	TT	TA	.	.	MAF_USDA=25.0
NC_035104.1	7095465	.	A	T	.	.	MAF_USDA=12.5
NC_035104.1	7095684	.	C	T	.	.	MAF_INRAE=9.167;MAF_USDA=10.119
NC_035104.1	7095701	.	C	T	.	.	MAF_USDA=3.279
NC_035104.1	7095702	.	G	T	.	.	MAF_INRAE=8.228;MAF_USDA=9.412
NC_035104.1	7095750	.	T	C	.	.	MAF_INRAE=39.873;MAF_USDA=40.588
NC_035104.1	7095764	.	C	T	.	.	MAF_USDA=10.588
NC_035104.1	7095777	.	C	T	.	.	MAF_INRAE=9.167;MAF_USDA=11.765
NC_035104.1	7095792	.	C	T	.	.	MAF_USDA=1.639
NC_035104.1	7095812	.	G	A	.	.	MAF_INRAE=47.468;MAF_USDA=26.471
NC_035104.1	7095927	.	C	T	.	.	MAF_INRAE=8.861;MAF_USDA=5.882
NC_035104.1	7096037	.	G	A	.	.	MAF_INRAE=8.861;MAF_USDA=5.294
NC_035104.1	7096083	.	C	T	.	.	MAF_INRAE=48.101;MAF_USDA=25.294
NC_035104.1	7096146	.	C	T	.	.	MAF_INRAE=8.228;MAF_USDA=8.235
NC_035104.1	7096259	.	A	G	.	.	MAF_USDA=3.279
NC_035104.1	7096284	.	C	A	.	.	MAF_INRAE=8.228;MAF_USDA=8.235
NC_035104.1	7096325	.	C	T	.	.	MAF_INRAE=6.667
NC_035104.1	7096329	.	T	C	.	.	MAF_INRAE=6.667;MAF_USDA=4.098
NC_035104.1	7096339	.	C	T	.	.	MAF_INRAE=8.861;MAF_USDA=5.882
NC_035104.1	7096384	.	A	G	.	.	MAF_INRAE=6.667;MAF_USDA=4.098
NC_035104.1	7096426	.	C	T	.	.	MAF_INRAE=9.167;MAF_USDA=7.059
NC_035104.1	7096528	.	C	G	.	.	MAF_USDA=2.459
NC_035104.1	7096600	.	A	G	.	.	MAF_INRAE=27.215;MAF_USDA=29.412
NC_035104.1	7096626	.	C	A	.	.	MAF_USDA=2.459
NC_035104.1	7096635	.	C	T	.	.	MAF_INRAE=8.861;MAF_USDA=6.471
NC_035104.1	7096770	.	T	G	.	.	MAF_INRAE=47.468;MAF_USDA=30.357
NC_035104.1	7096929	.	T	C	.	.	MAF_INRAE=10.526;MAF_USDA=2.083
NC_035104.1	7096931	.	A	T	.	.	MAF_INRAE=8.861;MAF_USDA=5.882
NC_035104.1	7096989	.	T	G	.	.	MAF_INRAE=5.0;MAF_USDA=11.475
NC_035104.1	7096999	.	A	C	.	.	MAF_USDA=5.882
NC_035104.1	7097051	.	T	C	.	.	MAF_INRAE=6.667;MAF_USDA=6.557
NC_035104.1	7097300	.	C	G	.	.	MAF_USDA=1.639
NC_035104.1	7097487	.	C	T	.	.	MAF_INRAE=46.203;MAF_USDA=31.765
NC_035104.1	7097617	.	G	T	.	.	MAF_INRAE=10.526
NC_035104.1	7097836	.	T	A	.	.	MAF_INRAE=3.333
NC_035104.1	7097870	.	C	T	.	.	MAF_INRAE=9.167;MAF_USDA=29.412
NC_035104.1	7097874	.	A	G	.	.	MAF_INRAE=47.468;MAF_USDA=28.824
NC_035104.1	7097895	.	C	T	.	.	MAF_USDA=2.459
NC_035104.1	7097908	.	C	T	.	.	MAF_USDA=10.0
NC_035104.1	7097922	.	T	G	.	.	MAF_USDA=1.639
NC_035104.1	7097933	.	C	T	.	.	MAF_USDA=25.0
NC_035104.1	7098049	.	T	A	.	.	MAF_INRAE=5.696;MAF_USDA=4.706
NC_035104.1	7098050	.	A	T	.	.	MAF_INRAE=8.333;MAF_USDA=1.765
NC_035104.1	7098146	.	A	G	.	.	MAF_USDA=10.0
NC_035104.1	7098171	.	G	T	.	.	MAF_USDA=1.639
NC_035104.1	7098191	.	C	T	.	.	MAF_USDA=3.279
NC_035104.1	7098260	.	G	A	.	.	MAF_INRAE=6.667;MAF_USDA=4.918
NC_035104.1	7098597	.	C	T	.	.	MAF_INRAE=5.263;MAF_USDA=5.882
NC_035104.1	7098695	.	A	T	.	.	MAF_INRAE=29.747;MAF_USDA=27.647
NC_035104.1	7098696	.	T	A	.	.	MAF_INRAE=14.167;MAF_USDA=28.235
NC_035104.1	7098873	.	G	A	.	.	MAF_INRAE=5.0;MAF_USDA=27.647
NC_035104.1	7098878	.	T	C	.	.	MAF_USDA=3.279
NC_035104.1	7098886	.	G	A	.	.	MAF_INRAE=41.139;MAF_USDA=38.235
NC_035104.1	7098901	.	G	A	.	.	MAF_INRAE=8.861;MAF_USDA=5.882
NC_035104.1	7098930	.	C	T	.	.	MAF_INRAE=40.506;MAF_USDA=36.471
NC_035104.1	7098996	.	C	T	.	.	MAF_USDA=7.059
NC_035104.1	7099074	.	C	A	.	.	MAF_INRAE=9.167;MAF_USDA=11.176
NC_035104.1	7099234	.	C	A	.	.	MAF_INRAE=14.167;MAF_USDA=10.588
NC_035104.1	7099277	.	T	G	.	.	MAF_INRAE=15.19;MAF_USDA=27.059
NC_035104.1	7099283	.	C	T	.	.	MAF_INRAE=22.152;MAF_USDA=26.471
NC_035104.1	7100136	.	CTTTTTT	CTTTTTC	.	.	MAF_USDA=17.391
NC_035104.1	7100166	.	G	A	.	.	MAF_USDA=16.667
NC_035104.1	7100271	.	G	A	.	.	MAF_INRAE=14.167
NC_035104.1	7100422	.	C	T	.	.	MAF_INRAE=8.861;MAF_USDA=5.882
NC_035104.1	7100441	.	G	A	.	.	MAF_INRAE=28.333;MAF_USDA=32.941
NC_035104.1	7100450	.	G	T	.	.	MAF_INRAE=1.667;MAF_USDA=14.583
NC_035104.1	7100453	.	T	A	.	.	MAF_INRAE=14.167;MAF_USDA=19.412
NC_035104.1	7100459	.	A	C	.	.	MAF_INRAE=46.835;MAF_USDA=28.824
NC_035104.1	7100526	.	A	G	.	.	MAF_USDA=1.639
NC_035104.1	7100541	.	A	T	.	.	MAF_USDA=39.583
NC_035104.1	7100564	.	A	C	.	.	MAF_INRAE=20.886
NC_035104.1	7100566	.	T	A	.	.	MAF_INRAE=8.333;MAF_USDA=4.167
NC_035104.1	7100567	.	T	A	.	.	MAF_USDA=4.167
NC_035104.1	7100575	.	TTGGGGG	TTGGGGC	.	.	MAF_USDA=4.167
NC_035104.1	7100581	.	G	C	.	.	MAF_INRAE=8.333
NC_035104.1	7100613	.	G	C	.	.	MAF_INRAE=12.658;MAF_USDA=11.765
NC_035104.1	7100626	.	G	A	.	.	MAF_INRAE=8.228;MAF_USDA=8.235
NC_035104.1	7100648	.	A	G	.	.	MAF_USDA=18.235
NC_035104.1	7100686	.	T	G	.	.	MAF_USDA=4.167
NC_035104.1	7100688	.	G	C	.	.	MAF_USDA=1.639
NC_035104.1	7100719	.	A	C	.	.	MAF_INRAE=20.886;MAF_USDA=21.176
NC_035104.1	7100735	.	T	C	.	.	MAF_USDA=6.557
NC_035104.1	7100743	.	G	C	.	.	MAF_USDA=1.639
NC_035104.1	7100817	.	A	C	.	.	MAF_INRAE=8.228;MAF_USDA=8.235
NC_035104.1	7100859	.	T	C	.	.	MAF_INRAE=8.228;MAF_USDA=24.706
NC_035104.1	7100866	.	A	T	.	.	MAF_INRAE=21.519;MAF_USDA=21.765
NC_035104.1	7100872	.	A	G	.	.	MAF_INRAE=8.228;MAF_USDA=25.882
NC_035104.1	7100874	.	A	C	.	.	MAF_USDA=4.167
NC_035104.1	7100921	.	T	C	.	.	MAF_INRAE=36.076;MAF_USDA=48.235
NC_035104.1	7101135	.	T	A	.	.	MAF_USDA=2.459
NC_035104.1	7101205	.	A	C	.	.	MAF_USDA=2.941
NC_035104.1	7101361	.	G	A	.	.	MAF_USDA=4.167
NC_035104.1	7101394	.	G	A	.	.	MAF_INRAE=29.747;MAF_USDA=47.647
NC_035104.1	7101467	.	G	C	.	.	MAF_USDA=3.279
NC_035104.1	7101505	.	A	C	.	.	MAF_USDA=10.119
NC_035104.1	7101606	.	C	A	.	.	MAF_INRAE=8.333;MAF_USDA=4.118
NC_035104.1	7101667	.	A	G	.	.	MAF_INRAE=7.5;MAF_USDA=4.098
NC_035104.1	7101757	.	C	A	.	.	MAF_USDA=3.279
NC_035104.1	7101758	.	A	G	.	.	MAF_INRAE=48.101;MAF_USDA=25.882
NC_035104.1	7101809	.	A	G	.	.	MAF_USDA=27.059
NC_035104.1	7101810	.	T	A	.	.	MAF_USDA=27.059
NC_035104.1	7101821	.	T	G	.	.	MAF_USDA=11.475
NC_035104.1	7101888	.	A	G	.	.	MAF_USDA=1.639
NC_035104.1	7101901	.	C	T	.	.	MAF_INRAE=6.329;MAF_USDA=35.542
NC_035104.1	7101959	.	T	G	.	.	MAF_USDA=1.639
NC_035104.1	7102038	.	G	A	.	.	MAF_USDA=5.294
NC_035104.1	7102062	.	T	C	.	.	MAF_INRAE=20.886;MAF_USDA=32.941
NC_035104.1	7102147	.	A	C	.	.	MAF_INRAE=17.089;MAF_USDA=21.765
NC_035104.1	7102252	.	C	T	.	.	MAF_USDA=1.639
NC_035104.1	7102507	.	C	G	.	.	MAF_INRAE=6.667
NC_035104.1	7102532	.	C	T	.	.	MAF_USDA=15.294
NC_035104.1	7102630	.	C	T	.	.	MAF_INRAE=1.667
NC_035104.1	7102641	.	A	T	.	.	MAF_INRAE=17.722;MAF_USDA=7.647
NC_035104.1	7102651	.	G	T	.	.	MAF_INRAE=6.329;MAF_USDA=5.882
NC_035104.1	7102654	.	C	T	.	.	MAF_INRAE=17.722;MAF_USDA=7.647
NC_035104.1	7102718	.	C	T	.	.	MAF_INRAE=6.667
NC_035104.1	7102788	.	A	C	.	.	MAF_USDA=15.574
NC_035104.1	7102854	.	A	T	.	.	MAF_INRAE=32.278;MAF_USDA=41.176
NC_035104.1	7102982	.	G	A	.	.	MAF_USDA=14.118
NC_035104.1	7103051	.	A	G	.	.	MAF_INRAE=6.329;MAF_USDA=5.882
NC_035104.1	7103246	.	G	A	.	.	MAF_INRAE=46.203;MAF_USDA=17.059
NC_035104.1	7103261	.	A	G	.	.	MAF_INRAE=31.646
NC_035104.1	7103269	.	T	G	.	.	MAF_INRAE=24.051
NC_035104.1	7103313	.	A	C	.	.	MAF_INRAE=16.667;MAF_USDA=12.941
NC_035104.1	7103327	.	A	G	.	.	MAF_USDA=2.459
NC_035104.1	7103335	.	T	C	.	.	MAF_INRAE=19.167;MAF_USDA=41.765
NC_035104.1	7103339	.	A	T	.	.	MAF_INRAE=16.667;MAF_USDA=13.529
NC_035104.1	7103373	.	T	G	.	.	MAF_INRAE=8.228;MAF_USDA=8.235
NC_035104.1	7103491	.	A	G	.	.	MAF_USDA=1.639
NC_035104.1	7103507	.	A	C	.	.	MAF_USDA=1.639
NC_035104.1	7103514	.	G	T	.	.	MAF_USDA=18.235
NC_035104.1	7103524	.	G	T	.	.	MAF_INRAE=8.228;MAF_USDA=10.0
NC_035104.1	7103594	.	C	G	.	.	MAF_INRAE=17.722;MAF_USDA=7.647
NC_035104.1	7103597	.	G	T	.	.	MAF_USDA=1.639
NC_035104.1	7103691	.	T	G	.	.	MAF_INRAE=24.051;MAF_USDA=14.286
NC_035104.1	7103857	.	A	G	.	.	MAF_INRAE=32.278;MAF_USDA=24.118
NC_035104.1	7103952	.	A	G	.	.	MAF_INRAE=6.329;MAF_USDA=5.882
NC_035104.1	7103987	.	A	T	.	.	MAF_INRAE=8.228;MAF_USDA=8.235
NC_035104.1	7103992	.	G	A	.	.	MAF_USDA=17.647
NC_035104.1	7104109	.	C	T	.	.	MAF_INRAE=6.667;MAF_USDA=4.098
NC_035104.1	7104280	.	A	T	.	.	MAF_INRAE=6.962;MAF_USDA=13.529
NC_035104.1	7104416	.	C	T	.	.	MAF_INRAE=18.987;MAF_USDA=5.882
NC_035104.1	7104421	.	C	T	.	.	MAF_USDA=7.647
NC_035104.1	7104433	.	G	T	.	.	MAF_INRAE=39.241;MAF_USDA=37.059
NC_035104.1	7104457	.	T	C	.	.	MAF_INRAE=18.987;MAF_USDA=5.882
NC_035104.1	7104462	.	A	G	.	.	MAF_INRAE=18.987;MAF_USDA=5.882
NC_035104.1	7104471	.	A	G	.	.	MAF_USDA=13.115
NC_035104.1	7104477	.	C	A	.	.	MAF_INRAE=18.987;MAF_USDA=5.882
NC_035104.1	7104604	.	C	A	.	.	MAF_USDA=1.639
NC_035104.1	7104630	.	C	T	.	.	MAF_INRAE=17.089;MAF_USDA=6.471
NC_035104.1	7104738	.	C	G	.	.	MAF_INRAE=18.987;MAF_USDA=5.882
NC_035104.1	7104747	.	C	G	.	.	MAF_INRAE=8.333;MAF_USDA=5.882
NC_035104.1	7104762	.	C	T	.	.	MAF_USDA=1.639
NC_035104.1	7104771	.	C	T	.	.	MAF_INRAE=18.987;MAF_USDA=5.882
NC_035104.1	7104814	.	C	A	.	.	MAF_INRAE=42.105;MAF_USDA=35.714
NC_035104.1	7104868	.	C	A	.	.	MAF_INRAE=15.789;MAF_USDA=7.738
NC_035104.1	7104888	.	C	T	.	.	MAF_USDA=4.167
NC_035104.1	7104898	.	G	T	.	.	MAF_USDA=2.5
NC_035104.1	7104939	.	T	A	.	.	MAF_INRAE=10.759;MAF_USDA=7.647
NC_035104.1	7104964	.	C	T	.	.	MAF_INRAE=6.667;MAF_USDA=6.557
NC_035104.1	7105035	.	T	C	.	.	MAF_INRAE=46.203;MAF_USDA=20.588
NC_035104.1	7105073	.	C	T	.	.	MAF_INRAE=6.667;MAF_USDA=2.459
NC_035104.1	7105075	.	T	G	.	.	MAF_INRAE=34.81;MAF_USDA=34.118
NC_035104.1	7105106	.	C	G	.	.	MAF_INRAE=17.089;MAF_USDA=4.706
NC_035104.1	7105144	.	T	C	.	.	MAF_INRAE=34.81;MAF_USDA=34.118
NC_035104.1	7105195	.	A	G	.	.	MAF_INRAE=9.167
NC_035104.1	7105313	.	G	A	.	.	MAF_USDA=2.459
NC_035104.1	7105332	.	A	G	.	.	MAF_INRAE=9.167
NC_035104.1	7105369	.	G	A	.	.	MAF_USDA=4.918
NC_035104.1	7105406	.	G	A	.	.	MAF_USDA=1.639
NC_035104.1	7105487	.	G	A	.	.	MAF_USDA=6.557
NC_035104.1	7105539	.	T	G	.	.	MAF_INRAE=17.089;MAF_USDA=4.706
NC_035104.1	7105541	.	T	C	.	.	MAF_INRAE=45.57;MAF_USDA=21.176
NC_035104.1	7105644	.	T	G	.	.	MAF_INRAE=5.263;MAF_USDA=1.667
NC_035104.1	7105696	.	G	A	.	.	MAF_USDA=1.639
NC_035104.1	7105730	.	C	T	.	.	MAF_INRAE=10.759;MAF_USDA=7.647
NC_035104.1	7105771	.	C	G	.	.	MAF_INRAE=10.759;MAF_USDA=7.647
NC_035104.1	7105772	.	A	G	.	.	MAF_INRAE=9.167;MAF_USDA=7.647
NC_035104.1	7105796	.	G	T	.	.	MAF_USDA=5.882
NC_035104.1	7105797	.	C	T	.	.	MAF_INRAE=6.667
NC_035104.1	7105799	.	G	T	.	.	MAF_INRAE=6.962;MAF_USDA=14.118
NC_035104.1	7105801	.	A	C	.	.	MAF_INRAE=18.987;MAF_USDA=5.882
NC_035104.1	7105897	.	G	A	.	.	MAF_USDA=5.738
NC_035104.1	7106005	.	G	A	.	.	MAF_INRAE=17.089;MAF_USDA=4.706
NC_035104.1	7106011	.	A	T	.	.	MAF_INRAE=18.987;MAF_USDA=5.882
NC_035104.1	7106044	.	G	A	.	.	MAF_INRAE=39.873;MAF_USDA=45.882
NC_035104.1	7106109	.	A	G	.	.	MAF_INRAE=5.063
NC_035104.1	7106110	.	G	T	.	.	MAF_USDA=1.639
NC_035104.1	7106122	.	T	C	.	.	MAF_INRAE=5.0;MAF_USDA=2.459
NC_035104.1	7106198	.	A	G	.	.	MAF_USDA=12.295
NC_035104.1	7106239	.	G	A	.	.	MAF_INRAE=10.759;MAF_USDA=7.647
NC_035104.1	7106278	.	G	A	.	.	MAF_USDA=1.639
NC_035104.1	7106296	.	G	A	.	.	MAF_INRAE=34.177;MAF_USDA=34.118
NC_035104.1	7106328	.	G	T	.	.	MAF_INRAE=18.987;MAF_USDA=5.882
NC_035104.1	7106381	.	A	G	.	.	MAF_INRAE=17.089;MAF_USDA=4.706
NC_035104.1	7106382	.	G	T	.	.	MAF_INRAE=5.063;MAF_USDA=18.75
NC_035104.1	7106438	.	T	G	.	.	MAF_INRAE=34.81;MAF_USDA=33.529
NC_035104.1	7106447	.	G	T	.	.	MAF_INRAE=18.987;MAF_USDA=7.059
NC_035104.1	7106606	.	G	T	.	.	MAF_INRAE=6.667
NC_035104.1	7106607	.	G	A	.	.	MAF_INRAE=3.333
NC_035104.1	7106667	.	T	G	.	.	MAF_INRAE=18.987;MAF_USDA=5.882
NC_035104.1	7106685	.	A	G	.	.	MAF_USDA=3.529
NC_035104.1	7106757	.	C	A	.	.	MAF_USDA=2.459
NC_035104.1	7106777	.	C	G	.	.	MAF_INRAE=18.987;MAF_USDA=5.882
NC_035104.1	7106847	.	C	T	.	.	MAF_INRAE=6.667;MAF_USDA=4.098
NC_035104.1	7106920	.	C	T	.	.	MAF_INRAE=9.167
NC_035104.1	7106934	.	G	T	.	.	MAF_INRAE=45.57;MAF_USDA=21.176
NC_035104.1	7106945	.	C	A	.	.	MAF_USDA=4.098
NC_035104.1	7106993	.	T	C	.	.	MAF_INRAE=34.81;MAF_USDA=33.529
NC_035104.1	7107021	.	A	G	.	.	MAF_USDA=2.459
NC_035104.1	7107043	.	C	T	.	.	MAF_USDA=3.279
NC_035104.1	7107047	.	G	A	.	.	MAF_USDA=5.882
NC_035104.1	7107067	.	A	G	.	.	MAF_USDA=1.639
NC_035104.1	7107093	.	A	G	.	.	MAF_USDA=2.459
NC_035104.1	7107113	.	A	T	.	.	MAF_USDA=27.083
NC_035104.1	7107148	.	C	T	.	.	MAF_USDA=8.333
NC_035104.1	7110582	.	A	C	.	.	MAF_USDA=27.083
NC_035104.1	7110583	.	C	A	.	.	MAF_USDA=29.167
NC_035104.1	7110607	.	C	A	.	.	MAF_USDA=12.295
NC_035104.1	7110664	.	C	A	.	.	MAF_INRAE=42.105;MAF_USDA=31.176
NC_035104.1	7110690	.	T	G	.	.	MAF_INRAE=34.177;MAF_USDA=15.294
NC_035104.1	7110728	.	G	C	.	.	MAF_INRAE=9.167
NC_035104.1	7110748	.	C	A	.	.	MAF_INRAE=18.987;MAF_USDA=5.294
NC_035104.1	7110756	.	A	T	.	.	MAF_INRAE=9.167
NC_035104.1	7110802	.	G	T	.	.	MAF_INRAE=36.842;MAF_USDA=14.583
NC_035104.1	7110814	.	T	A	.	.	MAF_INRAE=18.987;MAF_USDA=5.882
NC_035104.1	7110815	.	G	T	.	.	MAF_USDA=3.529
NC_035104.1	7110841	.	A	C	.	.	MAF_INRAE=5.063;MAF_USDA=18.75
NC_035104.1	7110858	.	T	C	.	.	MAF_INRAE=18.987;MAF_USDA=5.952
NC_035104.1	7110869	.	A	T	.	.	MAF_INRAE=18.987;MAF_USDA=12.5
NC_035104.1	7110892	.	T	A	.	.	MAF_INRAE=42.105;MAF_USDA=25.0
NC_035104.1	7110917	.	G	A	.	.	MAF_USDA=27.647
NC_035104.1	7110986	.	C	T	.	.	MAF_USDA=10.417
NC_035104.1	7110992	.	T	C	.	.	MAF_USDA=22.917
NC_035104.1	7110993	.	G	A	.	.	MAF_USDA=22.917
NC_035104.1	7111119	.	T	A	.	.	MAF_USDA=15.217
NC_035104.1	7112090	.	T	A	.	.	MAF_INRAE=5.263;MAF_USDA=25.0
NC_035104.1	7112102	.	C	T	.	.	MAF_INRAE=42.105;MAF_USDA=34.118
NC_035104.1	7112306	.	A	G	.	.	MAF_INRAE=15.789;MAF_USDA=35.417
NC_035104.1	7112322	.	T	G	.	.	MAF_USDA=1.667
NC_035104.1	7114477	.	G	C	.	.	MAF_USDA=43.478
NC_035104.1	7114602	.	C	T	.	.	MAF_USDA=14.583
NC_035104.1	7114760	.	A	G	.	.	MAF_INRAE=1.667
NC_035104.1	7114764	.	G	T	.	.	MAF_INRAE=5.063;MAF_USDA=18.75
NC_035104.1	7114785	.	C	T	.	.	MAF_INRAE=17.722;MAF_USDA=4.819
NC_035104.1	7114838	.	C	A	.	.	MAF_USDA=10.241
NC_035104.1	7114964	.	G	A	.	.	MAF_USDA=12.5
NC_035104.1	7114968	.	T	C	.	.	MAF_USDA=37.5
NC_035104.1	7114969	.	G	A	.	.	MAF_USDA=41.667
NC_035104.1	7114976	.	A	T	.	.	MAF_USDA=12.5
NC_035104.1	7114996	.	T	C	.	.	MAF_INRAE=10.127;MAF_USDA=22.289
NC_035104.1	7115016	.	C	A	.	.	MAF_INRAE=9.167
NC_035104.1	7115020	.	C	T	.	.	MAF_INRAE=44.937;MAF_USDA=13.855
NC_035104.1	7115086	.	A	T	.	.	MAF_INRAE=10.759;MAF_USDA=22.289
NC_035104.1	7115162	.	C	T	.	.	MAF_USDA=8.333
NC_035104.1	7115181	.	C	A	.	.	MAF_USDA=14.583
NC_035104.1	7115274	.	C	A	.	.	MAF_USDA=25.0
NC_035104.1	7118628	.	G	A	.	.	MAF_INRAE=18.987;MAF_USDA=5.882
NC_035104.1	7118684	.	T	C	.	.	MAF_INRAE=5.263;MAF_USDA=1.639
NC_035104.1	7118791	.	A	T	.	.	MAF_INRAE=41.667;MAF_USDA=34.118
NC_035104.1	7118806	.	C	A	.	.	MAF_USDA=2.459
NC_035104.1	7118861	.	G	A	.	.	MAF_USDA=4.167
NC_035104.1	7118876	.	G	A	.	.	MAF_USDA=6.557
NC_035104.1	7118925	.	C	A	.	.	MAF_USDA=17.059
NC_035104.1	7118926	.	A	G	.	.	MAF_USDA=17.059
NC_035104.1	7118927	.	C	A	.	.	MAF_INRAE=4.167;MAF_USDA=2.459
NC_035104.1	7118933	.	T	G	.	.	MAF_INRAE=11.392;MAF_USDA=7.647
NC_035104.1	7118959	.	A	G	.	.	MAF_INRAE=3.333;MAF_USDA=5.882
NC_035104.1	7118997	.	T	A	.	.	MAF_INRAE=10.759;MAF_USDA=8.333
NC_035104.1	7119057	.	T	C	.	.	MAF_INRAE=1.667;MAF_USDA=1.667
NC_035104.1	7119098	.	A	G	.	.	MAF_USDA=17.857
NC_035104.1	7119142	.	T	C	.	.	MAF_USDA=15.833
NC_035104.1	7119172	.	A	G	.	.	MAF_INRAE=3.333
NC_035104.1	7119213	.	G	A	.	.	MAF_INRAE=15.833;MAF_USDA=29.167
NC_035104.1	7119217	.	T	G	.	.	MAF_INRAE=5.833;MAF_USDA=2.5
NC_035104.1	7119300	.	T	G	.	.	MAF_USDA=17.647
NC_035104.1	7119318	.	C	A	.	.	MAF_USDA=3.279
NC_035104.1	7119369	.	A	C	.	.	MAF_INRAE=17.089;MAF_USDA=29.412
NC_035104.1	7119414	.	G	A	.	.	MAF_INRAE=6.667;MAF_USDA=3.279
NC_035104.1	7119434	.	G	A	.	.	MAF_USDA=2.459
NC_035104.1	7119559	.	C	T	.	.	MAF_INRAE=5.263;MAF_USDA=20.588
NC_035104.1	7119569	.	C	A	.	.	MAF_INRAE=1.667
NC_035104.1	7119610	.	C	G	.	.	MAF_INRAE=1.667
NC_035104.1	7119634	.	A	G	.	.	MAF_INRAE=1.667
NC_035104.1	7119642	.	C	T	.	.	MAF_INRAE=6.667;MAF_USDA=3.279
NC_035104.1	7119658	.	C	G	.	.	MAF_INRAE=9.167;MAF_USDA=6.471
NC_035104.1	7119709	.	A	C	.	.	MAF_USDA=6.471
NC_035104.1	7119745	.	A	C	.	.	MAF_INRAE=41.772;MAF_USDA=33.333
NC_035104.1	7119749	.	TC	TA	.	.	MAF_USDA=29.167
NC_035104.1	7119759	.	G	A	.	.	MAF_USDA=4.167
NC_035104.1	7119781	.	T	C	.	.	MAF_INRAE=1.667;MAF_USDA=1.639
NC_035104.1	7119808	.	G	A	.	.	MAF_INRAE=10.759;MAF_USDA=6.471
NC_035104.1	7119817	.	C	T	.	.	MAF_INRAE=10.759;MAF_USDA=6.548
NC_035104.1	7119866	.	T	G	.	.	MAF_USDA=2.941
NC_035104.1	7119911	.	T	A	.	.	MAF_INRAE=17.089;MAF_USDA=16.667
NC_035104.1	7119950	.	A	G	.	.	MAF_INRAE=1.667;MAF_USDA=1.639
NC_035104.1	7119986	.	A	C	.	.	MAF_USDA=4.918
NC_035104.1	7119987	.	C	A	.	.	MAF_USDA=4.098
NC_035104.1	7119990	.	G	T	.	.	MAF_USDA=4.918
NC_035104.1	7119996	.	C	T	.	.	MAF_USDA=4.918
NC_035104.1	7119997	.	A	T,C	.	.	MAF_INRAE=8.333;MAF_USDA=4.918
NC_035104.1	7119998	.	G	T	.	.	MAF_USDA=4.918
NC_035104.1	7119999	.	A	G	.	.	MAF_USDA=4.918
NC_035104.1	7120005	.	A	C	.	.	MAF_INRAE=8.333;MAF_USDA=4.918
NC_035104.1	7120008	.	T	G	.	.	MAF_INRAE=9.167;MAF_USDA=4.918
NC_035104.1	7120009	.	G	T	.	.	MAF_INRAE=9.167;MAF_USDA=4.918
NC_035104.1	7120034	.	T	G	.	.	MAF_INRAE=15.789;MAF_USDA=28.916
NC_035104.1	7120085	.	A	G	.	.	MAF_INRAE=7.5;MAF_USDA=3.279
NC_035104.1	7120086	.	A	C	.	.	MAF_INRAE=1.667
NC_035104.1	7120124	.	A	G	.	.	MAF_INRAE=10.759;MAF_USDA=7.647
NC_035104.1	7120137	.	A	C	.	.	MAF_INRAE=36.842
NC_035104.1	7120155	.	A	G	.	.	MAF_INRAE=1.667
NC_035104.1	7120157	.	T	G	.	.	MAF_INRAE=6.667;MAF_USDA=3.279
NC_035104.1	7120158	.	T	G	.	.	MAF_INRAE=6.667;MAF_USDA=4.918
NC_035104.1	7120184	.	G	A	.	.	MAF_INRAE=10.759;MAF_USDA=7.647
NC_035104.1	7120196	.	A	G	.	.	MAF_INRAE=8.333;MAF_USDA=4.918
NC_035104.1	7120211	.	T	C	.	.	MAF_INRAE=17.089;MAF_USDA=17.647
NC_035104.1	7120232	.	C	G	.	.	MAF_INRAE=15.823;MAF_USDA=24.706
NC_035104.1	7120349	.	C	T	.	.	MAF_INRAE=1.667
NC_035104.1	7120362	.	G	A	.	.	MAF_USDA=1.639
NC_035104.1	7120402	.	C	A	.	.	MAF_INRAE=1.667
NC_035104.1	7120403	.	C	T	.	.	MAF_INRAE=10.759;MAF_USDA=7.647
NC_035104.1	7120424	.	C	T	.	.	MAF_INRAE=1.667
NC_035104.1	7120442	.	G	A	.	.	MAF_INRAE=10.759;MAF_USDA=28.824
NC_035104.1	7120480	.	A	C	.	.	MAF_USDA=1.639
NC_035104.1	7120483	.	C	G	.	.	MAF_USDA=21.765
NC_035104.1	7120595	.	G	T	.	.	MAF_INRAE=17.089;MAF_USDA=4.762
NC_035104.1	7120626	.	G	T	.	.	MAF_INRAE=18.987;MAF_USDA=33.333
NC_035104.1	7120638	.	A	T	.	.	MAF_INRAE=1.667
NC_035104.1	7120706	.	G	T	.	.	MAF_INRAE=1.667
NC_035104.1	7120749	.	A	G	.	.	MAF_INRAE=4.167
NC_035104.1	7120753	.	G	A	.	.	MAF_INRAE=15.823;MAF_USDA=22.941
NC_035104.1	7120764	.	C	T	.	.	MAF_USDA=1.639
NC_035104.1	7120824	.	C	A	.	.	MAF_INRAE=8.333;MAF_USDA=6.471
NC_035104.1	7120832	.	A	G	.	.	MAF_INRAE=6.667;MAF_USDA=3.279
NC_035104.1	7120865	.	G	T	.	.	MAF_INRAE=8.333;MAF_USDA=3.279
NC_035104.1	7120882	.	A	G	.	.	MAF_INRAE=10.759;MAF_USDA=7.059
NC_035104.1	7120908	.	T	G	.	.	MAF_INRAE=5.063;MAF_USDA=6.471
NC_035104.1	7120920	.	A	G	.	.	MAF_INRAE=1.667
NC_035104.1	7120937	.	C	A	.	.	MAF_USDA=1.639
NC_035104.1	7120965	.	C	A	.	.	MAF_USDA=3.279
NC_035104.1	7120972	.	C	T	.	.	MAF_INRAE=6.667
NC_035104.1	7121004	.	C	A	.	.	MAF_INRAE=10.759;MAF_USDA=28.235
NC_035104.1	7121008	.	T	C	.	.	MAF_INRAE=1.667;MAF_USDA=1.639
NC_035104.1	7121017	.	G	A	.	.	MAF_INRAE=1.667
NC_035104.1	7121066	.	C	T	.	.	MAF_USDA=21.176
NC_035104.1	7121125	.	A	C	.	.	MAF_INRAE=1.667
NC_035104.1	7121166	.	G	T	.	.	MAF_USDA=3.279
NC_035104.1	7121169	.	A	G	.	.	MAF_USDA=4.118
NC_035104.1	7121219	.	T	A	.	.	MAF_INRAE=17.089;MAF_USDA=16.667
NC_035104.1	7121309	.	C	T	.	.	MAF_INRAE=9.167
NC_035104.1	7121401	.	G	A	.	.	MAF_INRAE=1.667
NC_035104.1	7121409	.	G	C	.	.	MAF_USDA=5.882
NC_035104.1	7121418	.	A	C	.	.	MAF_INRAE=3.333
NC_035104.1	7121436	.	C	T	.	.	MAF_INRAE=3.333
NC_035104.1	7121442	.	T	G	.	.	MAF_INRAE=3.333
NC_035104.1	7121455	.	G	A	.	.	MAF_INRAE=1.667
NC_035104.1	7121457	.	C	T	.	.	MAF_INRAE=2.5
NC_035104.1	7121487	.	A	T	.	.	MAF_USDA=18.824
NC_035104.1	7121490	.	A	C	.	.	MAF_USDA=10.656
NC_035104.1	7121526	.	C	A	.	.	MAF_INRAE=6.667;MAF_USDA=3.279
NC_035104.1	7121530	.	A	G	.	.	MAF_INRAE=1.667;MAF_USDA=10.656
NC_035104.1	7121551	.	T	C	.	.	MAF_INRAE=1.667
NC_035104.1	7121553	.	G	C	.	.	MAF_INRAE=1.667
NC_035104.1	7121557	.	G	C	.	.	MAF_INRAE=1.667
NC_035104.1	7121562	.	G	T	.	.	MAF_INRAE=1.667;MAF_USDA=9.016
NC_035104.1	7121572	.	C	A	.	.	MAF_INRAE=1.667;MAF_USDA=12.295
NC_035104.1	7121582	.	C	T	.	.	MAF_USDA=12.295
NC_035104.1	7121595	.	C	A	.	.	MAF_INRAE=10.833;MAF_USDA=16.667
NC_035104.1	7121596	.	T	G	.	.	MAF_USDA=13.115
NC_035104.1	7121623	.	G	A	.	.	MAF_USDA=16.471
NC_035104.1	7121624	.	G	T	.	.	MAF_USDA=1.639
NC_035104.1	7121625	.	T	A	.	.	MAF_USDA=12.295
NC_035104.1	7121631	.	G	C	.	.	MAF_INRAE=10.127;MAF_USDA=7.059
NC_035104.1	7121685	.	T	A	.	.	MAF_USDA=7.377
NC_035104.1	7121694	.	G	A	.	.	MAF_USDA=10.656
NC_035104.1	7121697	.	G	A	.	.	MAF_INRAE=5.0
NC_035104.1	7121701	.	A	T	.	.	MAF_USDA=7.377
NC_035104.1	7121719	.	G	T	.	.	MAF_USDA=18.824
NC_035104.1	7121724	.	A	G	.	.	MAF_USDA=4.918
NC_035104.1	7121726	.	G	A	.	.	MAF_USDA=3.279
NC_035104.1	7121729	.	A	C	.	.	MAF_INRAE=1.667;MAF_USDA=9.016
NC_035104.1	7121752	.	A	C	.	.	MAF_INRAE=2.5
NC_035104.1	7121755	.	A	T	.	.	MAF_INRAE=1.667
NC_035104.1	7121759	.	T	A	.	.	MAF_INRAE=1.667
NC_035104.1	7121760	.	G	A	.	.	MAF_INRAE=1.667;MAF_USDA=4.098
NC_035104.1	7121761	.	G	T	.	.	MAF_INRAE=15.19;MAF_USDA=21.176
NC_035104.1	7121762	.	C	G	.	.	MAF_INRAE=1.667;MAF_USDA=1.639
NC_035104.1	7121764	.	A	C	.	.	MAF_INRAE=1.667
NC_035104.1	7121766	.	C	A	.	.	MAF_USDA=4.918
NC_035104.1	7121768	.	G	A	.	.	MAF_INRAE=1.667
NC_035104.1	7121782	.	A	C	.	.	MAF_USDA=9.836
NC_035104.1	7121791	.	C	T	.	.	MAF_USDA=9.836
NC_035104.1	7121830	.	C	T	.	.	MAF_USDA=3.279
NC_035104.1	7121838	.	A	G	.	.	MAF_INRAE=12.025;MAF_USDA=9.412
NC_035104.1	7121871	.	G	A	.	.	MAF_USDA=2.941
NC_035104.1	7122018	.	A	G	.	.	MAF_INRAE=17.089;MAF_USDA=3.529
NC_035104.1	7122045	.	C	T	.	.	MAF_USDA=8.333
NC_035104.1	7122065	.	G	T	.	.	MAF_INRAE=12.025;MAF_USDA=10.0
NC_035104.1	7122077	.	C	A	.	.	MAF_INRAE=17.722;MAF_USDA=25.882
NC_035104.1	7122158	.	C	T	.	.	MAF_USDA=1.639
NC_035104.1	7122257	.	T	C	.	.	MAF_USDA=20.588
NC_035104.1	7122281	.	A	C	.	.	MAF_INRAE=17.089;MAF_USDA=11.765
NC_035104.1	7122319	.	G	A	.	.	MAF_USDA=20.588
NC_035104.1	7122334	.	G	T	.	.	MAF_INRAE=10.759;MAF_USDA=7.647
NC_035104.1	7122372	.	T	G	.	.	MAF_INRAE=17.089;MAF_USDA=32.353
NC_035104.1	7122393	.	C	G	.	.	MAF_INRAE=17.089;MAF_USDA=12.5
NC_035104.1	7122425	.	C	T	.	.	MAF_INRAE=6.667;MAF_USDA=2.459
NC_035104.1	7122429	.	A	C	.	.	MAF_INRAE=10.759;MAF_USDA=7.647
NC_035104.1	7122437	.	A	G	.	.	MAF_INRAE=6.667;MAF_USDA=2.459
NC_035104.1	7122442	.	C	T	.	.	MAF_USDA=7.647
NC_035104.1	7122456	.	G	C	.	.	MAF_USDA=21.176
NC_035104.1	7122519	.	A	T	.	.	MAF_INRAE=17.089;MAF_USDA=11.765
NC_035104.1	7122532	.	C	T	.	.	MAF_INRAE=41.139;MAF_USDA=15.882
NC_035104.1	7122541	.	T	C	.	.	MAF_INRAE=5.0
NC_035104.1	7122542	.	A	C	.	.	MAF_INRAE=17.089;MAF_USDA=11.765
NC_035104.1	7122544	.	T	C	.	.	MAF_USDA=1.639
NC_035104.1	7122641	.	C	A	.	.	MAF_USDA=5.738
NC_035104.1	7122669	.	G	A	.	.	MAF_INRAE=5.0
NC_035104.1	7122677	.	G	T	.	.	MAF_USDA=7.377
NC_035104.1	7122742	.	T	A	.	.	MAF_USDA=21.176
NC_035104.1	7122830	.	T	G	.	.	MAF_INRAE=17.089;MAF_USDA=32.353
NC_035104.1	7122891	.	T	C	.	.	MAF_INRAE=1.667
NC_035104.1	7122945	.	T	C	.	.	MAF_INRAE=41.139;MAF_USDA=15.882
NC_035104.1	7122995	.	T	A	.	.	MAF_INRAE=9.167;MAF_USDA=2.459
NC_035104.1	7123034	.	T	G	.	.	MAF_USDA=7.377
NC_035104.1	7123046	.	A	G	.	.	MAF_USDA=1.639
NC_035104.1	7123104	.	G	A	.	.	MAF_USDA=21.429
NC_035104.1	7123109	.	G	A	.	.	MAF_INRAE=10.759;MAF_USDA=8.333
NC_035104.1	7123142	.	A	G	.	.	MAF_USDA=2.083
NC_035104.1	7123190	.	A	T	.	.	MAF_USDA=20.588
NC_035104.1	7123209	.	G	A	.	.	MAF_INRAE=6.667;MAF_USDA=1.639
NC_035104.1	7123232	.	C	A	.	.	MAF_INRAE=1.667;MAF_USDA=1.639
NC_035104.1	7123261	.	T	G	.	.	MAF_USDA=24.118
NC_035104.1	7123306	.	A	G	.	.	MAF_INRAE=10.759;MAF_USDA=7.059
NC_035104.1	7123319	.	C	T	.	.	MAF_INRAE=17.089;MAF_USDA=10.588
NC_035104.1	7123342	.	A	G	.	.	MAF_INRAE=17.089;MAF_USDA=10.588
NC_035104.1	7123351	.	G	T	.	.	MAF_INRAE=15.823;MAF_USDA=7.647
NC_035104.1	7123483	.	A	G	.	.	MAF_INRAE=17.089;MAF_USDA=32.353
NC_035104.1	7123495	.	A	T	.	.	MAF_INRAE=12.025;MAF_USDA=9.412
NC_035104.1	7123503	.	A	G	.	.	MAF_INRAE=12.025;MAF_USDA=10.0
NC_035104.1	7123510	.	C	A	.	.	MAF_USDA=1.639
NC_035104.1	7123516	.	T	G	.	.	MAF_INRAE=6.667;MAF_USDA=1.639
NC_035104.1	7123578	.	G	A	.	.	MAF_USDA=21.176
NC_035104.1	7123622	.	G	A	.	.	MAF_USDA=2.353
NC_035104.1	7123640	.	G	T	.	.	MAF_INRAE=1.667;MAF_USDA=1.639
NC_035104.1	7123661	.	A	C	.	.	MAF_INRAE=12.025;MAF_USDA=10.0
NC_035104.1	7123687	.	G	T	.	.	MAF_INRAE=1.667;MAF_USDA=1.639
NC_035104.1	7123705	.	G	A	.	.	MAF_USDA=2.353
NC_035104.1	7123741	.	G	C	.	.	MAF_INRAE=6.667
NC_035104.1	7123772	.	G	T	.	.	MAF_INRAE=17.089;MAF_USDA=32.353
NC_035104.1	7123786	.	T	C	.	.	MAF_INRAE=48.101;MAF_USDA=21.765
NC_035104.1	7123989	.	T	C	.	.	MAF_INRAE=6.667;MAF_USDA=22.941
NC_035104.1	7124004	.	A	C	.	.	MAF_INRAE=15.823;MAF_USDA=8.235
NC_035104.1	7124068	.	A	C	.	.	MAF_INRAE=24.167;MAF_USDA=45.882
NC_035104.1	7124072	.	T	G	.	.	MAF_USDA=1.639
NC_035104.1	7124078	.	A	C	.	.	MAF_INRAE=32.5
NC_035104.1	7124079	.	A	G	.	.	MAF_USDA=39.583
NC_035104.1	7124081	.	G	C	.	.	MAF_USDA=39.583
NC_035104.1	7124083	.	T	C	.	.	MAF_USDA=39.583
NC_035104.1	7124084	.	A	T	.	.	MAF_USDA=39.583
NC_035104.1	7124120	.	A	G	.	.	MAF_INRAE=15.823;MAF_USDA=9.412
NC_035104.1	7124173	.	C	A	.	.	MAF_INRAE=10.759;MAF_USDA=8.235
NC_035104.1	7124228	.	T	A	.	.	MAF_INRAE=17.089;MAF_USDA=32.353
NC_035104.1	7124242	.	C	A	.	.	MAF_INRAE=5.063;MAF_USDA=18.75
NC_035104.1	7124308	.	G	A	.	.	MAF_USDA=6.471
NC_035104.1	7124371	.	C	A	.	.	MAF_USDA=3.529
NC_035104.1	7124394	.	A	C	.	.	MAF_INRAE=8.333;MAF_USDA=22.941
NC_035104.1	7124476	.	T	G	.	.	MAF_USDA=24.118
NC_035104.1	7124554	.	C	T	.	.	MAF_INRAE=17.089;MAF_USDA=31.176
NC_035104.1	7124636	.	C	A	.	.	MAF_INRAE=5.263;MAF_USDA=1.639
NC_035104.1	7124892	.	G	T	.	.	MAF_INRAE=10.759;MAF_USDA=8.333
NC_035104.1	7124917	.	C	A	.	.	MAF_USDA=2.459
NC_035104.1	7124935	.	C	A	.	.	MAF_INRAE=11.392;MAF_USDA=31.765
NC_035104.1	7124936	.	A	C	.	.	MAF_INRAE=10.759;MAF_USDA=7.647
NC_035104.1	7124942	.	A	T	.	.	MAF_USDA=1.639
NC_035104.1	7124976	.	A	T	.	.	MAF_INRAE=10.759;MAF_USDA=7.647
NC_035104.1	7125065	.	T	C	.	.	MAF_USDA=1.639
NC_035104.1	7125105	.	C	T	.	.	MAF_INRAE=8.333;MAF_USDA=22.941
NC_035104.1	7125190	.	C	T	.	.	MAF_USDA=1.639
NC_035104.1	7125215	.	G	A	.	.	MAF_INRAE=10.759;MAF_USDA=8.333
NC_035104.1	7125216	.	C	G	.	.	MAF_INRAE=8.333
NC_035104.1	7125319	.	A	T	.	.	MAF_INRAE=5.063;MAF_USDA=7.647
NC_035104.1	7125334	.	A	C	.	.	MAF_USDA=1.639
NC_035104.1	7125446	.	G	T	.	.	MAF_USDA=2.353
NC_035104.1	7125462	.	A	G	.	.	MAF_USDA=4.167
NC_035104.1	7125505	.	G	T	.	.	MAF_USDA=3.279
NC_035104.1	7125567	.	C	T	.	.	MAF_USDA=4.706
NC_035104.1	7125608	.	C	A	.	.	MAF_USDA=4.918
NC_035104.1	7125660	.	G	T	.	.	MAF_USDA=4.167
NC_035104.1	7125676	.	A	T	.	.	MAF_INRAE=17.089;MAF_USDA=4.762
NC_035104.1	7125828	.	T	A	.	.	MAF_INRAE=6.667
NC_035104.1	7125891	.	T	A	.	.	MAF_USDA=1.639
NC_035104.1	7125962	.	T	C	.	.	MAF_INRAE=1.667
NC_035104.1	7125964	.	A	G	.	.	MAF_INRAE=1.667
NC_035104.1	7126065	.	A	C	.	.	MAF_INRAE=10.759;MAF_USDA=10.0
NC_035104.1	7126143	.	G	A	.	.	MAF_USDA=2.459
NC_035104.1	7126205	.	G	T	.	.	MAF_INRAE=10.759;MAF_USDA=10.0
NC_035104.1	7126269	.	G	A	.	.	MAF_INRAE=17.089;MAF_USDA=32.941
NC_035104.1	7126434	.	A	T	.	.	MAF_INRAE=48.734;MAF_USDA=24.706
NC_035104.1	7126453	.	A	C	.	.	MAF_INRAE=10.759;MAF_USDA=10.0
NC_035104.1	7126630	.	G	A	.	.	MAF_INRAE=17.089;MAF_USDA=4.118
NC_035104.1	7127021	.	T	G	.	.	MAF_INRAE=10.759;MAF_USDA=10.0
NC_035104.1	7127034	.	G	A	.	.	MAF_INRAE=1.667
NC_035104.1	7127128	.	C	T	.	.	MAF_INRAE=10.759;MAF_USDA=10.0
NC_035104.1	7127282	.	G	T	.	.	MAF_USDA=5.738
NC_035104.1	7127298	.	C	G	.	.	MAF_INRAE=5.0;MAF_USDA=4.918
NC_035104.1	7127414	.	G	A	.	.	MAF_USDA=1.639
NC_035104.1	7127532	.	T	C	.	.	MAF_USDA=1.639
NC_035104.1	7127555	.	G	A	.	.	MAF_USDA=1.639
NC_035104.1	7127562	.	G	C	.	.	MAF_INRAE=1.667;MAF_USDA=1.639
NC_035104.1	7127578	.	A	G	.	.	MAF_USDA=1.639
NC_035104.1	7127593	.	G	A	.	.	MAF_USDA=3.279
NC_035104.1	7127689	.	T	G	.	.	MAF_USDA=4.167
NC_035104.1	7127708	.	C	T	.	.	MAF_USDA=2.5
NC_035104.1	7127711	.	G	A	.	.	MAF_INRAE=5.263;MAF_USDA=16.667
NC_035104.1	7127782	.	G	A	.	.	MAF_INRAE=5.263;MAF_USDA=1.639
NC_035104.1	7127812	.	G	A	.	.	MAF_USDA=4.167
NC_035104.1	7127843	.	T	G	.	.	MAF_USDA=2.459
NC_035104.1	7127911	.	T	A	.	.	MAF_USDA=1.639
NC_035104.1	7128012	.	A	G	.	.	MAF_INRAE=17.089;MAF_USDA=17.647
NC_035104.1	7128065	.	C	A	.	.	MAF_INRAE=9.167
NC_035104.1	7128190	.	A	C	.	.	MAF_USDA=1.639
NC_035104.1	7128388	.	G	T	.	.	MAF_INRAE=10.127;MAF_USDA=8.235
NC_035104.1	7128494	.	C	T	.	.	MAF_INRAE=5.0
NC_035104.1	7128667	.	C	T	.	.	MAF_USDA=1.639
NC_035104.1	7128690	.	A	G	.	.	MAF_USDA=1.639
NC_035104.1	7128713	.	C	G	.	.	MAF_USDA=2.459
NC_035104.1	7128776	.	C	T	.	.	MAF_USDA=1.639
NC_035104.1	7128867	.	T	C	.	.	MAF_INRAE=6.667
NC_035104.1	7128871	.	C	G	.	.	MAF_USDA=3.279
NC_035104.1	7129026	.	A	T	.	.	MAF_INRAE=43.038;MAF_USDA=36.471
NC_035104.1	7129102	.	G	T	.	.	MAF_INRAE=5.696
NC_035104.1	7129162	.	C	T	.	.	MAF_USDA=2.459
NC_035104.1	7129169	.	A	G	.	.	MAF_INRAE=41.139;MAF_USDA=16.471
NC_035104.1	7129181	.	C	T	.	.	MAF_INRAE=6.667
NC_035104.1	7129199	.	G	C	.	.	MAF_INRAE=15.19;MAF_USDA=19.412
NC_035104.1	7129268	.	C	A	.	.	MAF_INRAE=1.667;MAF_USDA=1.639
NC_035104.1	7129354	.	T	A	.	.	MAF_USDA=2.459
NC_035104.1	7129395	.	T	A	.	.	MAF_USDA=3.279
NC_035104.1	7129496	.	C	T	.	.	MAF_USDA=2.083
NC_035104.1	7129525	.	C	T	.	.	MAF_USDA=1.765
NC_035104.1	7129884	.	A	C	.	.	MAF_USDA=2.459
NC_035104.1	7129899	.	C	T	.	.	MAF_INRAE=17.089;MAF_USDA=4.706
NC_035104.1	7129977	.	G	T	.	.	MAF_USDA=1.639
NC_035104.1	7130041	.	G	A	.	.	MAF_INRAE=5.263;MAF_USDA=1.639
NC_035104.1	7130055	.	G	T	.	.	MAF_INRAE=5.696;MAF_USDA=2.459
NC_035104.1	7130153	.	G	A	.	.	MAF_INRAE=5.696
NC_035104.1	7130192	.	C	A	.	.	MAF_INRAE=5.696;MAF_USDA=2.459
NC_035104.1	7130209	.	A	G	.	.	MAF_INRAE=9.167
NC_035104.1	7130219	.	A	C	.	.	MAF_USDA=1.639
NC_035104.1	7130293	.	T	C	.	.	MAF_INRAE=37.975;MAF_USDA=32.941
NC_035104.1	7130565	.	C	G	.	.	MAF_INRAE=43.038;MAF_USDA=38.824
NC_035104.1	7130699	.	C	T	.	.	MAF_INRAE=1.667
NC_035104.1	7130740	.	T	G	.	.	MAF_USDA=1.639
NC_035104.1	7130749	.	A	T	.	.	MAF_INRAE=27.848;MAF_USDA=23.529
NC_035104.1	7130806	.	C	T	.	.	MAF_INRAE=5.696
NC_035104.1	7130833	.	A	G	.	.	MAF_INRAE=6.329;MAF_USDA=3.279
NC_035104.1	7130906	.	G	A	.	.	MAF_INRAE=5.263;MAF_USDA=1.667
NC_035104.1	7130920	.	C	A	.	.	MAF_INRAE=5.696;MAF_USDA=1.667
NC_035104.1	7130990	.	T	A	.	.	MAF_INRAE=38.608;MAF_USDA=32.353
NC_035104.1	7131048	.	G	C	.	.	MAF_INRAE=46.835;MAF_USDA=45.294
NC_035104.1	7131079	.	C	A	.	.	MAF_USDA=2.459
NC_035104.1	7131321	.	T	G	.	.	MAF_USDA=4.118
NC_035104.1	7131355	.	C	T	.	.	MAF_USDA=1.639
NC_035104.1	7131663	.	G	A	.	.	MAF_INRAE=41.139;MAF_USDA=40.0
NC_035104.1	7131827	.	G	C	.	.	MAF_USDA=1.765
NC_035104.1	7131841	.	G	A	.	.	MAF_USDA=1.639
NC_035104.1	7131899	.	A	C	.	.	MAF_INRAE=5.696;MAF_USDA=3.279
NC_035104.1	7131968	.	A	G	.	.	MAF_USDA=7.377
NC_035104.1	7132024	.	C	A	.	.	MAF_INRAE=44.167
NC_035104.1	7132161	.	T	G	.	.	MAF_INRAE=5.063;MAF_USDA=12.941
NC_035104.1	7132168	.	A	C	.	.	MAF_INRAE=5.696;MAF_USDA=1.639
NC_035104.1	7132180	.	G	T	.	.	MAF_INRAE=5.063;MAF_USDA=10.588
NC_035104.1	7132412	.	G	A	.	.	MAF_INRAE=5.063;MAF_USDA=20.833
NC_035104.1	7132439	.	G	C	.	.	MAF_USDA=15.909
NC_035104.1	7132536	.	G	A	.	.	MAF_INRAE=27.215;MAF_USDA=32.941
NC_035104.1	7132560	.	T	A	.	.	MAF_USDA=1.639
NC_035104.1	7132647	.	C	T	.	.	MAF_USDA=1.639
NC_035104.1	7132700	.	A	G	.	.	MAF_USDA=3.279
NC_035104.1	7132718	.	A	T	.	.	MAF_USDA=4.098
NC_035104.1	7132723	.	T	G	.	.	MAF_INRAE=6.962;MAF_USDA=13.529
NC_035104.1	7132729	.	C	A	.	.	MAF_USDA=2.353
NC_035104.1	7132756	.	A	T	.	.	MAF_USDA=2.941
NC_035104.1	7132934	.	C	A	.	.	MAF_USDA=1.639
NC_035104.1	7132979	.	G	A	.	.	MAF_INRAE=6.962;MAF_USDA=14.118
NC_035104.1	7132981	.	A	G	.	.	MAF_USDA=3.529
NC_035104.1	7133043	.	T	C	.	.	MAF_INRAE=5.263;MAF_USDA=8.333
NC_035104.1	7133044	.	A	C	.	.	MAF_INRAE=6.329;MAF_USDA=14.706
NC_035104.1	7133065	.	G	A	.	.	MAF_INRAE=3.165;MAF_USDA=11.765
NC_035104.1	7133069	.	C	T	.	.	MAF_INRAE=6.667
NC_035104.1	7133091	.	T	A	.	.	MAF_INRAE=44.304;MAF_USDA=17.059
NC_035104.1	7133342	.	T	A	.	.	MAF_USDA=2.353
NC_035104.1	7133376	.	G	A	.	.	MAF_USDA=7.059
NC_035104.1	7133396	.	C	T	.	.	MAF_USDA=1.639
NC_035104.1	7133462	.	G	A	.	.	MAF_INRAE=11.667;MAF_USDA=7.377
NC_035104.1	7133555	.	C	A	.	.	MAF_USDA=1.639
NC_035104.1	7133650	.	C	T	.	.	MAF_INRAE=15.823;MAF_USDA=18.235
NC_035104.1	7133660	.	A	C	.	.	MAF_INRAE=24.051;MAF_USDA=22.917
NC_035104.1	7133719	.	G	A	.	.	MAF_USDA=1.639
NC_035104.1	7133752	.	A	C	.	.	MAF_INRAE=10.759;MAF_USDA=10.588
NC_035104.1	7133772	.	G	A	.	.	MAF_INRAE=5.696
NC_035104.1	7133797	.	T	G	.	.	MAF_INRAE=10.759;MAF_USDA=11.765
NC_035104.1	7133891	.	A	C	.	.	MAF_INRAE=26.316;MAF_USDA=33.333
NC_035104.1	7133937	.	A	G	.	.	MAF_USDA=2.941
NC_035104.1	7133990	.	C	A	.	.	MAF_INRAE=5.063;MAF_USDA=7.647
NC_035104.1	7134086	.	C	T	.	.	MAF_USDA=1.19
NC_035104.1	7134097	.	A	T	.	.	MAF_USDA=2.381
NC_035104.1	7134208	.	C	A	.	.	MAF_USDA=2.459
NC_035104.1	7134211	.	C	T	.	.	MAF_INRAE=5.063;MAF_USDA=9.412
NC_035104.1	7134215	.	C	A	.	.	MAF_INRAE=5.696;MAF_USDA=4.098
NC_035104.1	7134282	.	T	C	.	.	MAF_INRAE=7.5;MAF_USDA=12.941
NC_035104.1	7134313	.	A	G	.	.	MAF_INRAE=6.962;MAF_USDA=12.941
NC_035104.1	7134321	.	T	C	.	.	MAF_INRAE=6.962;MAF_USDA=13.529
NC_035104.1	7134324	.	T	C	.	.	MAF_INRAE=7.5;MAF_USDA=11.31
NC_035104.1	7134333	.	C	A	.	.	MAF_USDA=1.639
NC_035104.1	7134338	.	C	T	.	.	MAF_USDA=1.639
NC_035104.1	7134342	.	C	A	.	.	MAF_INRAE=10.127;MAF_USDA=8.235
NC_035104.1	7134442	.	A	C	.	.	MAF_INRAE=5.696
NC_035104.1	7134486	.	CGACTT	CGACTC	.	.	MAF_USDA=4.348
NC_035104.1	7134612	.	C	T	.	.	MAF_USDA=1.667
NC_035104.1	7134714	.	C	T	.	.	MAF_USDA=13.115
NC_035104.1	7134727	.	C	G	.	.	MAF_INRAE=5.063;MAF_USDA=7.647
NC_035104.1	7134728	.	C	A	.	.	MAF_INRAE=5.696;MAF_USDA=7.647
NC_035104.1	7134733	.	G	A	.	.	MAF_USDA=2.353
NC_035104.1	7134768	.	T	A	.	.	MAF_USDA=4.918
NC_035104.1	7134793	.	A	G	.	.	MAF_USDA=3.279
NC_035104.1	7134799	.	A	G	.	.	MAF_USDA=3.279
NC_035104.1	7134819	.	C	G	.	.	MAF_USDA=4.918
NC_035104.1	7134836	.	C	T	.	.	MAF_INRAE=44.167;MAF_USDA=14.583
NC_035104.1	7134838	.	C	G	.	.	MAF_USDA=13.529
NC_035104.1	7134880	.	C	T	.	.	MAF_INRAE=3.797;MAF_USDA=8.235
NC_035104.1	7134884	.	G	A	.	.	MAF_INRAE=3.333;MAF_USDA=18.75
NC_035104.1	7134898	.	C	A	.	.	MAF_USDA=12.295
NC_035104.1	7134934	.	G	T	.	.	MAF_USDA=4.918
NC_035104.1	7135124	.	C	T	.	.	MAF_INRAE=5.696;MAF_USDA=4.098
NC_035104.1	7135158	.	T	C	.	.	MAF_INRAE=6.962;MAF_USDA=13.529
NC_035104.1	7135160	.	C	T	.	.	MAF_USDA=2.941
NC_035104.1	7135213	.	T	G	.	.	MAF_INRAE=10.759;MAF_USDA=10.0
NC_035104.1	7135339	.	C	T	.	.	MAF_USDA=4.098
NC_035104.1	7135422	.	G	T	.	.	MAF_USDA=1.639
NC_035104.1	7135490	.	C	T	.	.	MAF_INRAE=5.696
NC_035104.1	7135771	.	A	G	.	.	MAF_INRAE=5.063;MAF_USDA=7.059
NC_035104.1	7135825	.	A	G	.	.	MAF_INRAE=10.759;MAF_USDA=9.412
NC_035104.1	7135847	.	C	T	.	.	MAF_INRAE=6.667
NC_035104.1	7135901	.	A	G	.	.	MAF_INRAE=5.063;MAF_USDA=6.471
NC_035104.1	7135940	.	G	T	.	.	MAF_USDA=2.459
NC_035104.1	7136001	.	T	G	.	.	MAF_USDA=4.918
NC_035104.1	7136062	.	A	T	.	.	MAF_INRAE=5.696
NC_035104.1	7136219	.	G	A	.	.	MAF_INRAE=6.962;MAF_USDA=14.118
NC_035104.1	7136266	.	G	T	.	.	MAF_INRAE=12.658;MAF_USDA=10.656
NC_035104.1	7136288	.	T	G	.	.	MAF_USDA=2.459
NC_035104.1	7136330	.	G	T	.	.	MAF_INRAE=5.696;MAF_USDA=7.377
NC_035104.1	7136346	.	A	T	.	.	MAF_INRAE=5.063;MAF_USDA=8.235
NC_035104.1	7136376	.	C	T	.	.	MAF_USDA=3.279
NC_035104.1	7136379	.	C	T	.	.	MAF_USDA=2.941
NC_035104.1	7136494	.	G	A	.	.	MAF_INRAE=9.167
NC_035104.1	7136526	.	G	T	.	.	MAF_USDA=3.279
NC_035104.1	7136679	.	C	A	.	.	MAF_INRAE=9.167;MAF_USDA=10.656
NC_035104.1	7136825	.	G	T	.	.	MAF_INRAE=1.667
NC_035104.1	7136826	.	A	T	.	.	MAF_USDA=4.918
NC_035104.1	7136867	.	C	T	.	.	MAF_INRAE=5.0;MAF_USDA=16.471
NC_035104.1	7136881	.	C	T	.	.	MAF_INRAE=5.696
NC_035104.1	7136969	.	C	T	.	.	MAF_USDA=1.639
NC_035104.1	7136983	.	C	A	.	.	MAF_USDA=3.279
NC_035104.1	7137003	.	T	G	.	.	MAF_INRAE=18.354;MAF_USDA=5.294
NC_035104.1	7137049	.	C	G	.	.	MAF_USDA=1.639
NC_035104.1	7137066	.	T	G	.	.	MAF_INRAE=18.354;MAF_USDA=5.294
NC_035104.1	7137196	.	C	T	.	.	MAF_USDA=3.279
NC_035104.1	7137235	.	T	G	.	.	MAF_USDA=4.118
NC_035104.1	7137270	.	C	T	.	.	MAF_USDA=10.417
NC_035104.1	7137281	.	C	A	.	.	MAF_USDA=11.475
NC_035104.1	7137672	.	C	T	.	.	MAF_USDA=1.639
NC_035104.1	7137716	.	G	T	.	.	MAF_INRAE=8.333;MAF_USDA=1.639
NC_035104.1	7137811	.	A	G	.	.	MAF_INRAE=6.667
NC_035104.1	7137881	.	T	C	.	.	MAF_USDA=1.639
NC_035104.1	7137993	.	C	A	.	.	MAF_INRAE=9.167;MAF_USDA=13.115
NC_035104.1	7138029	.	C	G	.	.	MAF_INRAE=6.962;MAF_USDA=17.647
NC_035104.1	7138106	.	A	T	.	.	MAF_USDA=2.459
NC_035104.1	7138364	.	G	A	.	.	MAF_INRAE=5.0;MAF_USDA=15.882
NC_035104.1	7138508	.	G	C	.	.	MAF_USDA=1.639
NC_035104.1	7138569	.	C	A	.	.	MAF_USDA=4.918
NC_035104.1	7138637	.	T	C	.	.	MAF_USDA=2.459
NC_035104.1	7138688	.	G	T	.	.	MAF_INRAE=4.167
NC_035104.1	7138727	.	A	C	.	.	MAF_USDA=4.098
NC_035104.1	7138796	.	T	A	.	.	MAF_USDA=4.118
NC_035104.1	7139170	.	C	G	.	.	MAF_USDA=4.918
NC_035104.1	7139471	.	T	A	.	.	MAF_INRAE=10.759;MAF_USDA=8.824
NC_035104.1	7139505	.	G	T	.	.	MAF_INRAE=10.759;MAF_USDA=8.824
NC_035104.1	7139592	.	C	T	.	.	MAF_INRAE=6.962;MAF_USDA=15.294
NC_035104.1	7139809	.	G	T	.	.	MAF_INRAE=6.329;MAF_USDA=15.476
NC_035104.1	7139814	.	G	A	.	.	MAF_INRAE=6.329;MAF_USDA=14.881
NC_035104.1	7139884	.	A	C	.	.	MAF_INRAE=6.329;MAF_USDA=15.294
NC_035104.1	7139898	.	A	T	.	.	MAF_USDA=6.471
NC_035104.1	7139907	.	C	T	.	.	MAF_INRAE=6.329;MAF_USDA=15.294
NC_035104.1	7139935	.	G	C	.	.	MAF_INRAE=10.759;MAF_USDA=8.235
NC_035104.1	7140019	.	C	T	.	.	MAF_INRAE=6.329;MAF_USDA=14.706
NC_035104.1	7140130	.	C	T	.	.	MAF_INRAE=6.962;MAF_USDA=15.294
NC_035104.1	7140192	.	A	G	.	.	MAF_USDA=2.459
NC_035104.1	7140234	.	G	T	.	.	MAF_INRAE=8.333;MAF_USDA=12.295
NC_035104.1	7140253	.	C	G	.	.	MAF_USDA=4.918
NC_035104.1	7140262	.	C	T	.	.	MAF_USDA=4.918
NC_035104.1	7140276	.	C	T	.	.	MAF_INRAE=8.228
NC_035104.1	7140281	.	C	T	.	.	MAF_INRAE=5.263;MAF_USDA=7.647
NC_035104.1	7140332	.	A	T	.	.	MAF_INRAE=6.962;MAF_USDA=25.0
NC_035104.1	7140384	.	T	A	.	.	MAF_INRAE=6.962;MAF_USDA=15.882
NC_035104.1	7140429	.	C	T	.	.	MAF_USDA=1.639
NC_035104.1	7140597	.	C	A	.	.	MAF_USDA=3.279
NC_035104.1	7140726	.	G	T	.	.	MAF_INRAE=9.167;MAF_USDA=12.295
NC_035104.1	7140899	.	C	T	.	.	MAF_INRAE=8.228
NC_035104.1	7141044	.	G	A	.	.	MAF_INRAE=5.263;MAF_USDA=2.459
NC_035104.1	7141339	.	C	T	.	.	MAF_INRAE=10.526
NC_035104.1	7141355	.	A	G	.	.	MAF_INRAE=14.167;MAF_USDA=3.614
NC_035104.1	7141573	.	G	A	.	.	MAF_INRAE=2.532;MAF_USDA=7.143
NC_035104.1	7141615	.	C	A	.	.	MAF_USDA=3.279
NC_035104.1	7141783	.	C	A	.	.	MAF_USDA=5.0
NC_035104.1	7141881	.	T	G	.	.	MAF_INRAE=6.667
NC_035104.1	7141950	.	A	G	.	.	MAF_USDA=1.639
NC_035104.1	7142043	.	C	T	.	.	MAF_INRAE=1.667
NC_035104.1	7142199	.	C	T	.	.	MAF_USDA=1.639
NC_035104.1	7142284	.	C	G	.	.	MAF_INRAE=41.139;MAF_USDA=14.706
NC_035104.1	7142326	.	G	A	.	.	MAF_INRAE=10.526;MAF_USDA=18.75
NC_035104.1	7142366	.	C	T	.	.	MAF_USDA=4.098
NC_035104.1	7142647	.	G	A	.	.	MAF_USDA=4.706
NC_035104.1	7142892	.	A	T	.	.	MAF_INRAE=22.785;MAF_USDA=22.941
NC_035104.1	7142901	.	G	T	.	.	MAF_INRAE=18.354;MAF_USDA=7.059
NC_035104.1	7142979	.	G	A	.	.	MAF_INRAE=5.833
NC_035104.1	7143159	.	G	T	.	.	MAF_USDA=3.279
NC_035104.1	7143289	.	T	A	.	.	MAF_USDA=3.279
NC_035104.1	7143306	.	C	A	.	.	MAF_INRAE=9.167
NC_035104.1	7143525	.	T	C	.	.	MAF_INRAE=27.848;MAF_USDA=12.353
NC_035104.1	7143697	.	C	T	.	.	MAF_USDA=4.167
NC_035104.1	7143735	.	G	T	.	.	MAF_INRAE=47.368;MAF_USDA=12.805
NC_035104.1	7143751	.	A	G	.	.	MAF_INRAE=47.368;MAF_USDA=14.286
NC_035104.1	7143771	.	C	T	.	.	MAF_USDA=1.639
NC_035104.1	7143992	.	G	A	.	.	MAF_INRAE=6.962;MAF_USDA=23.529
NC_035104.1	7144045	.	T	A	.	.	MAF_USDA=4.918
NC_035104.1	7144295	.	C	A	.	.	MAF_INRAE=10.759;MAF_USDA=9.412
NC_035104.1	7144352	.	C	A	.	.	MAF_USDA=1.639
NC_035104.1	7144353	.	C	A	.	.	MAF_INRAE=5.0;MAF_USDA=1.639
NC_035104.1	7144523	.	T	G	.	.	MAF_INRAE=5.0
NC_035104.1	7144635	.	T	G	.	.	MAF_INRAE=10.759;MAF_USDA=8.824
NC_035104.1	7144647	.	C	A	.	.	MAF_INRAE=42.405;MAF_USDA=13.529
NC_035104.1	7144699	.	T	G	.	.	MAF_INRAE=45.833
NC_035104.1	7145008	.	G	C	.	.	MAF_INRAE=5.063;MAF_USDA=18.75
NC_035104.1	7145028	.	A	G	.	.	MAF_USDA=1.639
NC_035104.1	7145033	.	C	A	.	.	MAF_INRAE=10.759;MAF_USDA=8.824
NC_035104.1	7145034	.	C	T	.	.	MAF_USDA=1.639
NC_035104.1	7145089	.	T	C	.	.	MAF_INRAE=10.759;MAF_USDA=8.929
NC_035104.1	7145222	.	G	T	.	.	MAF_INRAE=10.759;MAF_USDA=8.824
NC_035104.1	7145326	.	T	A	.	.	MAF_USDA=1.639
NC_035104.1	7145407	.	G	T	.	.	MAF_INRAE=7.595;MAF_USDA=7.647
NC_035104.1	7145453	.	T	C	.	.	MAF_INRAE=8.333;MAF_USDA=15.882
NC_035104.1	7145470	.	C	T	.	.	MAF_INRAE=6.962;MAF_USDA=13.529
NC_035104.1	7145551	.	A	T	.	.	MAF_USDA=8.333
NC_035104.1	7145576	.	C	T	.	.	MAF_USDA=3.279
NC_035104.1	7145591	.	C	T	.	.	MAF_USDA=7.059
NC_035104.1	7145662	.	G	A	.	.	MAF_INRAE=10.759;MAF_USDA=11.176
NC_035104.1	7145692	.	T	A	.	.	MAF_INRAE=6.962;MAF_USDA=14.118
NC_035104.1	7145758	.	G	T	.	.	MAF_USDA=1.639
NC_035104.1	7145964	.	C	A	.	.	MAF_USDA=1.639
NC_035104.1	7146282	.	C	T	.	.	MAF_INRAE=10.759;MAF_USDA=8.824
NC_035104.1	7146295	.	A	C	.	.	MAF_INRAE=10.759;MAF_USDA=8.824
NC_035104.1	7146296	.	G	C	.	.	MAF_INRAE=9.167;MAF_USDA=8.824
NC_035104.1	7146346	.	A	T	.	.	MAF_USDA=4.167
NC_035104.1	7146349	.	C	T	.	.	MAF_USDA=4.167
NC_035104.1	7146352	.	G	T	.	.	MAF_INRAE=10.127;MAF_USDA=8.824
NC_035104.1	7146371	.	C	A	.	.	MAF_INRAE=8.333;MAF_USDA=1.639
NC_035104.1	7146417	.	A	G	.	.	MAF_INRAE=32.278;MAF_USDA=45.882
NC_035104.1	7146441	.	G	T	.	.	MAF_INRAE=10.759;MAF_USDA=9.412
NC_035104.1	7146594	.	T	G	.	.	MAF_USDA=1.639
NC_035104.1	7146602	.	C	A	.	.	MAF_INRAE=6.329;MAF_USDA=13.529
NC_035104.1	7146867	.	A	C	.	.	MAF_INRAE=10.127;MAF_USDA=8.824
NC_035104.1	7146893	.	T	G	.	.	MAF_USDA=1.639
NC_035104.1	7146898	.	C	A	.	.	MAF_USDA=4.098
NC_035104.1	7146951	.	A	G	.	.	MAF_USDA=1.639
NC_035104.1	7147000	.	T	C	.	.	MAF_USDA=2.459
NC_035104.1	7147005	.	A	T	.	.	MAF_USDA=1.639
NC_035104.1	7147044	.	G	A	.	.	MAF_USDA=2.459
NC_035104.1	7147080	.	C	A	.	.	MAF_INRAE=3.333;MAF_USDA=18.75
NC_035104.1	7147108	.	G	T	.	.	MAF_INRAE=9.167
NC_035104.1	7147113	.	C	T	.	.	MAF_INRAE=6.667
NC_035104.1	7147133	.	C	T	.	.	MAF_USDA=1.639
NC_035104.1	7147147	.	C	T	.	.	MAF_INRAE=36.709;MAF_USDA=8.235
NC_035104.1	7147187	.	A	G	.	.	MAF_USDA=39.881
NC_035104.1	7147236	.	C	T	.	.	MAF_INRAE=12.025;MAF_USDA=6.471
NC_035104.1	7147241	.	A	G	.	.	MAF_INRAE=5.063;MAF_USDA=16.667
NC_035104.1	7147287	.	A	T	.	.	MAF_INRAE=12.658;MAF_USDA=11.765
NC_035104.1	7147328	.	C	A	.	.	MAF_USDA=4.118
NC_035104.1	7147342	.	C	T	.	.	MAF_USDA=4.167
NC_035104.1	7147799	.	G	A	.	.	MAF_INRAE=17.089;MAF_USDA=23.529
NC_035104.1	7147819	.	T	A	.	.	MAF_USDA=7.059
NC_035104.1	7147867	.	G	C	.	.	MAF_INRAE=9.167
NC_035104.1	7147897	.	C	T	.	.	MAF_INRAE=12.025;MAF_USDA=6.471
NC_035104.1	7147898	.	G	A	.	.	MAF_INRAE=6.667
NC_035104.1	7147917	.	G	A	.	.	MAF_INRAE=10.759;MAF_USDA=9.412
NC_035104.1	7147950	.	T	G	.	.	MAF_USDA=4.098
NC_035104.1	7148018	.	G	A	.	.	MAF_USDA=1.639
NC_035104.1	7148037	.	G	A	.	.	MAF_INRAE=36.709;MAF_USDA=9.412
NC_035104.1	7148041	.	T	C	.	.	MAF_INRAE=43.333;MAF_USDA=8.824
NC_035104.1	7148057	.	C	T	.	.	MAF_USDA=1.639
NC_035104.1	7148218	.	A	G	.	.	MAF_USDA=1.639
NC_035104.1	7148220	.	A	G	.	.	MAF_USDA=1.639
NC_035104.1	7148221	.	C	T	.	.	MAF_USDA=1.639
NC_035104.1	7148286	.	C	G	.	.	MAF_INRAE=6.962;MAF_USDA=14.706
NC_035104.1	7148380	.	A	G	.	.	MAF_INRAE=8.228;MAF_USDA=1.639
NC_035104.1	7148421	.	T	C	.	.	MAF_INRAE=10.759;MAF_USDA=8.824
NC_035104.1	7148429	.	T	A	.	.	MAF_INRAE=10.127;MAF_USDA=14.118
NC_035104.1	7148446	.	G	A	.	.	MAF_USDA=4.098
NC_035104.1	7148548	.	T	C	.	.	MAF_INRAE=10.759;MAF_USDA=8.824
NC_035104.1	7148649	.	G	T	.	.	MAF_USDA=1.639
NC_035104.1	7148769	.	G	A	.	.	MAF_INRAE=37.342;MAF_USDA=9.412
NC_035104.1	7148788	.	C	T	.	.	MAF_INRAE=8.333;MAF_USDA=15.882
NC_035104.1	7148828	.	T	C	.	.	MAF_USDA=3.279
NC_035104.1	7148882	.	C	A	.	.	MAF_USDA=8.197
NC_035104.1	7148886	.	G	A	.	.	MAF_INRAE=5.263;MAF_USDA=4.118
NC_035104.1	7148912	.	C	T	.	.	MAF_INRAE=9.167;MAF_USDA=2.459
NC_035104.1	7148967	.	T	A	.	.	MAF_USDA=1.639
NC_035104.1	7149086	.	G	A	.	.	MAF_INRAE=10.127;MAF_USDA=8.824
NC_035104.1	7149153	.	G	T	.	.	MAF_USDA=3.279
NC_035104.1	7149307	.	A	G	.	.	MAF_USDA=2.381
NC_035104.1	7149411	.	T	G	.	.	MAF_INRAE=1.667
NC_035104.1	7149412	.	G	T	.	.	MAF_INRAE=5.0;MAF_USDA=4.918
NC_035104.1	7149428	.	A	G	.	.	MAF_INRAE=12.025;MAF_USDA=8.333
NC_035104.1	7149441	.	C	T	.	.	MAF_USDA=1.667
NC_035104.1	7149619	.	A	G	.	.	MAF_INRAE=5.263;MAF_USDA=2.459
NC_035104.1	7149630	.	A	G	.	.	MAF_USDA=1.639
NC_035104.1	7149636	.	T	A	.	.	MAF_USDA=3.279
NC_035104.1	7149731	.	G	T	.	.	MAF_INRAE=7.595
NC_035104.1	7149784	.	A	G	.	.	MAF_USDA=3.39
NC_035104.1	7149882	.	C	T	.	.	MAF_INRAE=8.333;MAF_USDA=7.377
NC_035104.1	7150052	.	T	C	.	.	MAF_USDA=1.639
NC_035104.1	7150134	.	C	T	.	.	MAF_USDA=1.639
NC_035104.1	7150475	.	C	T	.	.	MAF_INRAE=12.025;MAF_USDA=5.882
NC_035104.1	7150499	.	G	T	.	.	MAF_USDA=3.279
NC_035104.1	7150539	.	G	A	.	.	MAF_USDA=4.706
NC_035104.1	7150554	.	T	G	.	.	MAF_USDA=4.118
NC_035104.1	7150821	.	G	C	.	.	MAF_USDA=4.706
NC_035104.1	7150825	.	A	T	.	.	MAF_USDA=1.639
NC_035104.1	7150999	.	T	A	.	.	MAF_USDA=2.941
NC_035104.1	7151096	.	C	A	.	.	MAF_INRAE=2.5;MAF_USDA=3.529
NC_035104.1	7151097	.	G	A	.	.	MAF_USDA=3.529
NC_035104.1	7151099	.	T	G	.	.	MAF_USDA=4.706
NC_035104.1	7151143	.	A	T	.	.	MAF_USDA=3.279
NC_035104.1	7151185	.	T	C	.	.	MAF_USDA=6.557
NC_035104.1	7151190	.	G	T	.	.	MAF_USDA=4.706
NC_035104.1	7151201	.	C	A	.	.	MAF_INRAE=14.167
NC_035104.1	7151300	.	A	C	.	.	MAF_USDA=3.529
NC_035104.1	7151326	.	C	T	.	.	MAF_INRAE=5.263;MAF_USDA=7.647
NC_035104.1	7151339	.	G	A	.	.	MAF_USDA=4.098
NC_035104.1	7151465	.	T	G	.	.	MAF_USDA=3.279
NC_035104.1	7151480	.	A	C	.	.	MAF_INRAE=46.835;MAF_USDA=47.059
NC_035104.1	7151548	.	A	T	.	.	MAF_INRAE=5.063;MAF_USDA=18.75
NC_035104.1	7151558	.	G	T	.	.	MAF_USDA=3.279
NC_035104.1	7151562	.	A	C	.	.	MAF_INRAE=8.228;MAF_USDA=1.639
NC_035104.1	7151576	.	A	G	.	.	MAF_INRAE=35.443;MAF_USDA=8.824
NC_035104.1	7151804	.	C	A	.	.	MAF_USDA=25.0
NC_035104.1	7151807	.	T	A	.	.	MAF_USDA=2.083
NC_035104.1	7151814	.	A	G	.	.	MAF_USDA=2.083
NC_035104.1	7151931	.	A	C	.	.	MAF_USDA=9.412
NC_035104.1	7152029	.	C	T	.	.	MAF_INRAE=8.228;MAF_USDA=8.235
NC_035104.1	7152043	.	A	C	.	.	MAF_INRAE=10.526;MAF_USDA=8.824
NC_035104.1	7152120	.	G	A	.	.	MAF_USDA=1.639
NC_035104.1	7152230	.	G	A	.	.	MAF_USDA=1.639
NC_035104.1	7152264	.	T	C	.	.	MAF_INRAE=8.228;MAF_USDA=5.294
NC_035104.1	7152384	.	G	A	.	.	MAF_INRAE=6.962;MAF_USDA=14.118
NC_035104.1	7152557	.	G	A	.	.	MAF_USDA=3.279
NC_035104.1	7152608	.	G	A	.	.	MAF_INRAE=8.228;MAF_USDA=2.459
NC_035104.1	7152741	.	G	A	.	.	MAF_USDA=4.918
NC_035104.1	7152815	.	G	A	.	.	MAF_INRAE=9.167;MAF_USDA=2.459
NC_035104.1	7152899	.	A	G	.	.	MAF_USDA=5.882
NC_035104.1	7152935	.	A	C	.	.	MAF_INRAE=8.228;MAF_USDA=5.882
NC_035104.1	7152942	.	T	C	.	.	MAF_INRAE=36.076;MAF_USDA=10.588
NC_035104.1	7153063	.	G	A	.	.	MAF_USDA=3.279
NC_035104.1	7153141	.	G	A	.	.	MAF_USDA=4.706
NC_035104.1	7153245	.	T	G	.	.	MAF_USDA=4.118
NC_035104.1	7153293	.	C	T	.	.	MAF_INRAE=13.924;MAF_USDA=13.529
NC_035104.1	7153343	.	C	T	.	.	MAF_USDA=4.098
NC_035104.1	7153448	.	T	C	.	.	MAF_INRAE=8.228;MAF_USDA=2.459
NC_035104.1	7153550	.	G	A	.	.	MAF_INRAE=47.468;MAF_USDA=43.529
NC_035104.1	7153732	.	A	C	.	.	MAF_INRAE=7.5
NC_035104.1	7153794	.	A	T	.	.	MAF_USDA=3.279
NC_035104.1	7153932	.	G	A	.	.	MAF_INRAE=8.228;MAF_USDA=2.459
NC_035104.1	7154018	.	A	C	.	.	MAF_INRAE=1.667
NC_035104.1	7154034	.	G	A	.	.	MAF_INRAE=6.962;MAF_USDA=14.706
NC_035104.1	7154109	.	A	T	.	.	MAF_USDA=1.639
NC_035104.1	7154114	.	A	G	.	.	MAF_INRAE=8.228;MAF_USDA=5.882
NC_035104.1	7154137	.	T	C	.	.	MAF_USDA=1.639
NC_035104.1	7154358	.	T	G	.	.	MAF_USDA=1.667
NC_035104.1	7154493	.	T	A	.	.	MAF_USDA=2.586
NC_035104.1	7154551	.	T	G	.	.	MAF_INRAE=48.734;MAF_USDA=34.706
NC_035104.1	7154567	.	G	A	.	.	MAF_USDA=1.667
NC_035104.1	7154663	.	G	A	.	.	MAF_USDA=12.5
NC_035104.1	7154666	.	AC	AA	.	.	MAF_USDA=47.917
NC_035104.1	7154724	.	C	T	.	.	MAF_INRAE=10.526;MAF_USDA=5.738
NC_035104.1	7154874	.	G	A	.	.	MAF_INRAE=22.785;MAF_USDA=32.353
NC_035104.1	7154932	.	C	T	.	.	MAF_INRAE=22.785;MAF_USDA=33.529
NC_035104.1	7154989	.	G	A	.	.	MAF_USDA=7.377
NC_035104.1	7155030	.	T	C	.	.	MAF_INRAE=22.785;MAF_USDA=30.588
NC_035104.1	7155088	.	A	C	.	.	MAF_INRAE=5.063;MAF_USDA=25.0
NC_035104.1	7155291	.	A	C	.	.	MAF_USDA=2.459
NC_035104.1	7155293	.	G	T	.	.	MAF_INRAE=36.709;MAF_USDA=44.118
NC_035104.1	7155404	.	C	T	.	.	MAF_USDA=3.279
NC_035104.1	7155515	.	C	A	.	.	MAF_INRAE=12.658;MAF_USDA=12.353
NC_035104.1	7155523	.	G	A	.	.	MAF_INRAE=37.342;MAF_USDA=41.765
NC_035104.1	7155541	.	A	G	.	.	MAF_USDA=3.279
NC_035104.1	7155569	.	C	A	.	.	MAF_INRAE=48.734;MAF_USDA=29.412
NC_035104.1	7155598	.	G	A	.	.	MAF_USDA=1.639
NC_035104.1	7155630	.	A	C	.	.	MAF_INRAE=10.759;MAF_USDA=10.0
NC_035104.1	7155711	.	G	A	.	.	MAF_INRAE=13.924;MAF_USDA=10.0
NC_035104.1	7155808	.	A	G	.	.	MAF_USDA=4.098
NC_035104.1	7155916	.	G	T	.	.	MAF_INRAE=6.962;MAF_USDA=14.706
NC_035104.1	7156035	.	A	C	.	.	MAF_USDA=2.459
NC_035104.1	7156048	.	A	G	.	.	MAF_INRAE=14.557;MAF_USDA=15.882
NC_035104.1	7156052	.	C	T	.	.	MAF_INRAE=8.333;MAF_USDA=17.059
NC_035104.1	7156059	.	C	T	.	.	MAF_USDA=1.639
NC_035104.1	7156107	.	G	A	.	.	MAF_USDA=6.557
NC_035104.1	7156128	.	C	A	.	.	MAF_INRAE=9.167
NC_035104.1	7156148	.	T	C	.	.	MAF_INRAE=26.316;MAF_USDA=22.353
NC_035104.1	7156352	.	C	A	.	.	MAF_USDA=26.19
NC_035104.1	7157665	.	G	A	.	.	MAF_USDA=3.333
NC_035104.1	7157695	.	A	C	.	.	MAF_USDA=3.279
NC_035104.1	7157716	.	C	T	.	.	MAF_INRAE=10.526;MAF_USDA=18.75
NC_035104.1	7158001	.	T	A	.	.	MAF_USDA=1.639
NC_035104.1	7158019	.	C	T	.	.	MAF_INRAE=5.696;MAF_USDA=7.647
NC_035104.1	7158047	.	C	G	.	.	MAF_INRAE=13.924
NC_035104.1	7158124	.	T	C	.	.	MAF_INRAE=13.291;MAF_USDA=22.353
NC_035104.1	7158136	.	C	T	.	.	MAF_USDA=3.529
NC_035104.1	7158253	.	C	A	.	.	MAF_USDA=1.639
NC_035104.1	7158382	.	G	T	.	.	MAF_INRAE=26.316;MAF_USDA=32.353
NC_035104.1	7158527	.	G	A	.	.	MAF_USDA=1.765
NC_035104.1	7158625	.	T	C	.	.	MAF_INRAE=10.759;MAF_USDA=12.941
NC_035104.1	7158629	.	G	A	.	.	MAF_USDA=1.639
NC_035104.1	7158728	.	G	A	.	.	MAF_INRAE=9.167
NC_035104.1	7158782	.	C	T	.	.	MAF_USDA=6.557
NC_035104.1	7158816	.	C	T	.	.	MAF_INRAE=6.962;MAF_USDA=13.529
NC_035104.1	7158841	.	G	A	.	.	MAF_USDA=4.098
NC_035104.1	7158843	.	G	A	.	.	MAF_USDA=1.639
NC_035104.1	7158930	.	A	G	.	.	MAF_USDA=4.098
NC_035104.1	7158953	.	G	A	.	.	MAF_USDA=1.639
NC_035104.1	7158956	.	A	C	.	.	MAF_INRAE=37.342;MAF_USDA=39.412
NC_035104.1	7159095	.	C	T	.	.	MAF_USDA=8.197
NC_035104.1	7159134	.	G	A	.	.	MAF_INRAE=15.823;MAF_USDA=21.765
NC_035104.1	7159140	.	A	G	.	.	MAF_USDA=4.918
NC_035104.1	7159142	.	C	T	.	.	MAF_USDA=4.918
NC_035104.1	7159171	.	C	A	.	.	MAF_USDA=5.738
NC_035104.1	7159190	.	C	A	.	.	MAF_USDA=4.098
NC_035104.1	7159256	.	G	A	.	.	MAF_USDA=17.059
NC_035104.1	7159262	.	G	A	.	.	MAF_INRAE=38.608;MAF_USDA=44.118
NC_035104.1	7159326	.	C	T	.	.	MAF_INRAE=36.709;MAF_USDA=48.235
NC_035104.1	7159525	.	C	A	.	.	MAF_INRAE=46.203;MAF_USDA=11.176
NC_035104.1	7159531	.	T	A	.	.	MAF_USDA=1.639
NC_035104.1	7159534	.	A	T	.	.	MAF_INRAE=39.241;MAF_USDA=10.0
NC_035104.1	7159555	.	A	G	.	.	MAF_USDA=11.176
NC_035104.1	7159640	.	G	C	.	.	MAF_USDA=8.824
NC_035104.1	7159706	.	C	T	.	.	MAF_INRAE=5.063;MAF_USDA=18.75
NC_035104.1	7159764	.	C	A	.	.	MAF_INRAE=5.263;MAF_USDA=1.639
NC_035104.1	7160106	.	G	A	.	.	MAF_INRAE=45.57;MAF_USDA=21.311
NC_035104.1	7160143	.	C	G	.	.	MAF_INRAE=8.333;MAF_USDA=2.5
NC_035104.1	7160310	.	T	G	.	.	MAF_INRAE=22.152;MAF_USDA=33.529
NC_035104.1	7160370	.	C	T	.	.	MAF_INRAE=15.789;MAF_USDA=30.588
NC_035104.1	7160409	.	G	T	.	.	MAF_INRAE=22.152;MAF_USDA=27.647
NC_035104.1	7160453	.	T	C	.	.	MAF_INRAE=44.937
NC_035104.1	7160473	.	G	A	.	.	MAF_INRAE=12.025;MAF_USDA=18.824
NC_035104.1	7160518	.	T	C	.	.	MAF_INRAE=22.785;MAF_USDA=26.471
NC_035104.1	7160670	.	G	T	.	.	MAF_INRAE=44.937;MAF_USDA=41.765
NC_035104.1	7160691	.	C	T	.	.	MAF_USDA=1.639
NC_035104.1	7160710	.	G	A	.	.	MAF_INRAE=40.833;MAF_USDA=40.588
NC_035104.1	7160711	.	A	T	.	.	MAF_INRAE=40.833;MAF_USDA=40.588
NC_035104.1	7160713	.	C	T	.	.	MAF_INRAE=10.833;MAF_USDA=18.824
NC_035104.1	7160725	.	C	A	.	.	MAF_INRAE=44.937;MAF_USDA=40.588
NC_035104.1	7160735	.	C	T	.	.	MAF_USDA=1.639
NC_035104.1	7160741	.	C	T	.	.	MAF_INRAE=22.785;MAF_USDA=26.471
NC_035104.1	7160772	.	G	A	.	.	MAF_USDA=5.294
NC_035104.1	7160798	.	T	A	.	.	MAF_INRAE=44.937;MAF_USDA=40.0
NC_035104.1	7160822	.	A	C	.	.	MAF_INRAE=38.608;MAF_USDA=9.412
NC_035104.1	7160867	.	T	C	.	.	MAF_INRAE=22.152;MAF_USDA=30.0
NC_035104.1	7160868	.	T	C	.	.	MAF_INRAE=19.167;MAF_USDA=27.059
NC_035104.1	7160892	.	A	G	.	.	MAF_INRAE=22.152;MAF_USDA=25.882
NC_035104.1	7160927	.	A	T	.	.	MAF_INRAE=22.152;MAF_USDA=31.765
NC_035104.1	7160933	.	A	C	.	.	MAF_INRAE=22.152;MAF_USDA=31.765
NC_035104.1	7160974	.	C	A	.	.	MAF_INRAE=11.392;MAF_USDA=6.471
NC_035104.1	7161090	.	C	T	.	.	MAF_INRAE=22.152;MAF_USDA=26.471
NC_035104.1	7161102	.	T	G	.	.	MAF_INRAE=22.785;MAF_USDA=26.471
NC_035104.1	7161120	.	G	T	.	.	MAF_INRAE=22.152;MAF_USDA=25.882
NC_035104.1	7161129	.	G	C	.	.	MAF_INRAE=22.152
NC_035104.1	7161144	.	T	C	.	.	MAF_INRAE=26.316
NC_035104.1	7161199	.	G	A	.	.	MAF_INRAE=12.025;MAF_USDA=18.824
NC_035104.1	7161303	.	G	C	.	.	MAF_INRAE=44.937
NC_035104.1	7161309	.	C	T	.	.	MAF_USDA=2.083
NC_035104.1	7161352	.	C	T	.	.	MAF_USDA=11.765
NC_035104.1	7161405	.	T	A	.	.	MAF_INRAE=10.759;MAF_USDA=7.647
NC_035104.1	7161434	.	C	T	.	.	MAF_INRAE=22.152;MAF_USDA=26.471
NC_035104.1	7161479	.	C	T	.	.	MAF_USDA=4.118
NC_035104.1	7161501	.	T	G	.	.	MAF_INRAE=22.785;MAF_USDA=25.294
NC_035104.1	7161505	.	A	T	.	.	MAF_INRAE=22.152;MAF_USDA=27.647
NC_035104.1	7161542	.	C	T	.	.	MAF_INRAE=45.57;MAF_USDA=40.0
NC_035104.1	7161556	.	C	A	.	.	MAF_INRAE=46.203;MAF_USDA=40.588
NC_035104.1	7161578	.	T	C	.	.	MAF_INRAE=40.833;MAF_USDA=41.765
NC_035104.1	7161640	.	A	G	.	.	MAF_USDA=4.098
NC_035104.1	7161651	.	T	A	.	.	MAF_INRAE=40.833;MAF_USDA=40.0
NC_035104.1	7161653	.	A	G	.	.	MAF_INRAE=40.833;MAF_USDA=39.412
NC_035104.1	7161666	.	T	C	.	.	MAF_USDA=1.639
NC_035104.1	7161697	.	T	C	.	.	MAF_INRAE=40.833;MAF_USDA=40.0
NC_035104.1	7161700	.	A	G	.	.	MAF_INRAE=42.5;MAF_USDA=41.176
NC_035104.1	7161737	.	T	A	.	.	MAF_INRAE=46.835;MAF_USDA=39.412
NC_035104.1	7161826	.	G	C	.	.	MAF_INRAE=31.579;MAF_USDA=28.235
NC_035104.1	7161841	.	A	T	.	.	MAF_INRAE=42.105;MAF_USDA=42.353
NC_035104.1	7161878	.	G	A	.	.	MAF_INRAE=10.526;MAF_USDA=7.059
NC_035104.1	7161890	.	A	G	.	.	MAF_USDA=45.882
NC_035104.1	7161895	.	A	C	.	.	MAF_USDA=46.471
NC_035104.1	7161902	.	T	G	.	.	MAF_INRAE=4.167;MAF_USDA=7.059
NC_035104.1	7161950	.	C	T	.	.	MAF_USDA=25.0
NC_035104.1	7162082	.	T	A	.	.	MAF_USDA=20.833
NC_035104.1	7162084	.	C	G	.	.	MAF_USDA=16.667
NC_035104.1	7162159	.	A	G	.	.	MAF_USDA=3.279
NC_035104.1	7162170	.	T	C	.	.	MAF_INRAE=22.785;MAF_USDA=32.353
NC_035104.1	7162176	.	C	T	.	.	MAF_USDA=2.459
NC_035104.1	7162196	.	G	C	.	.	MAF_INRAE=46.203;MAF_USDA=40.588
NC_035104.1	7162205	.	C	T	.	.	MAF_INRAE=10.759;MAF_USDA=8.333
NC_035104.1	7162232	.	G	C	.	.	MAF_INRAE=6.962;MAF_USDA=14.286
NC_035104.1	7162246	.	C	T	.	.	MAF_INRAE=6.962;MAF_USDA=14.286
NC_035104.1	7162273	.	G	A	.	.	MAF_INRAE=7.595
NC_035104.1	7162280	.	C	A	.	.	MAF_USDA=28.689
NC_035104.1	7162295	.	T	C	.	.	MAF_USDA=25.41
NC_035104.1	7162298	.	T	C	.	.	MAF_USDA=26.23
NC_035104.1	7162385	.	A	G	.	.	MAF_INRAE=22.152;MAF_USDA=32.941
NC_035104.1	7162400	.	G	T	.	.	MAF_USDA=20.588
NC_035104.1	7162488	.	A	G	.	.	MAF_INRAE=3.333
NC_035104.1	7162491	.	C	T	.	.	MAF_INRAE=4.167
NC_035104.1	7162637	.	C	T	.	.	MAF_INRAE=10.526;MAF_USDA=31.176
NC_035104.1	7162677	.	C	G	.	.	MAF_INRAE=39.241;MAF_USDA=47.059
NC_035104.1	7162683	.	T	C	.	.	MAF_USDA=13.115
NC_035104.1	7162689	.	G	A	.	.	MAF_USDA=4.098
NC_035104.1	7162690	.	T	C	.	.	MAF_USDA=2.459
NC_035104.1	7162737	.	A	C	.	.	MAF_INRAE=50.0;MAF_USDA=37.5
NC_035104.1	7162763	.	A	C	.	.	MAF_INRAE=10.526;MAF_USDA=10.417
NC_035104.1	7162888	.	G	T	.	.	MAF_USDA=1.639
NC_035104.1	7162910	.	A	C	.	.	MAF_INRAE=10.127;MAF_USDA=7.647
NC_035104.1	7162914	.	A	T	.	.	MAF_USDA=9.412
NC_035104.1	7163147	.	G	A	.	.	MAF_INRAE=38.608;MAF_USDA=43.529
NC_035104.1	7163272	.	C	T	.	.	MAF_USDA=8.929
NC_035104.1	7163402	.	C	A	.	.	MAF_INRAE=18.987;MAF_USDA=27.059
NC_035104.1	7163416	.	G	A	.	.	MAF_USDA=2.083
NC_035104.1	7163497	.	C	A	.	.	MAF_INRAE=18.987;MAF_USDA=27.059
NC_035104.1	7163577	.	C	G	.	.	MAF_USDA=4.118
NC_035104.1	7163719	.	G	A	.	.	MAF_INRAE=40.506;MAF_USDA=12.353
NC_035104.1	7163801	.	T	C	.	.	MAF_INRAE=28.481;MAF_USDA=40.0
NC_035104.1	7163818	.	A	C	.	.	MAF_INRAE=29.747;MAF_USDA=23.529
NC_035104.1	7163820	.	C	A	.	.	MAF_INRAE=20.833;MAF_USDA=24.706
NC_035104.1	7163926	.	T	G	.	.	MAF_INRAE=8.228;MAF_USDA=40.0
NC_035104.1	7164037	.	A	G	.	.	MAF_INRAE=8.228;MAF_USDA=32.143
NC_035104.1	7164044	.	G	A	.	.	MAF_INRAE=18.354;MAF_USDA=45.833
NC_035104.1	7164070	.	C	T	.	.	MAF_USDA=15.476
NC_035104.1	7164082	.	G	T	.	.	MAF_USDA=18.452
NC_035104.1	7164083	.	C	G	.	.	MAF_USDA=18.452
NC_035104.1	7164095	.	A	G	.	.	MAF_INRAE=14.557;MAF_USDA=23.81
NC_035104.1	7164124	.	G	A	.	.	MAF_USDA=1.667
NC_035104.1	7164147	.	T	C	.	.	MAF_INRAE=6.667;MAF_USDA=29.167
NC_035104.1	7164155	.	A	T	.	.	MAF_USDA=2.5
NC_035104.1	7164182	.	G	A	.	.	MAF_USDA=1.639
NC_035104.1	7164319	.	T	C	.	.	MAF_USDA=1.639
NC_035104.1	7164348	.	G	A	.	.	MAF_USDA=1.639
NC_035104.1	7164370	.	T	A	.	.	MAF_INRAE=6.962;MAF_USDA=8.333
NC_035104.1	7164372	.	G	A	.	.	MAF_INRAE=1.667
NC_035104.1	7164440	.	A	G	.	.	MAF_INRAE=1.667
NC_035104.1	7164497	.	C	T	.	.	MAF_INRAE=42.405;MAF_USDA=14.583
NC_035104.1	7164513	.	C	G	.	.	MAF_USDA=2.083
NC_035104.1	7164545	.	T	A	.	.	MAF_INRAE=6.962;MAF_USDA=8.333
NC_035104.1	7164546	.	A	C	.	.	MAF_INRAE=7.5;MAF_USDA=8.333
NC_035104.1	7164597	.	A	G	.	.	MAF_INRAE=42.405;MAF_USDA=10.417
NC_035104.1	7164612	.	T	C	.	.	MAF_INRAE=42.405;MAF_USDA=14.583
NC_035104.1	7164696	.	C	A	.	.	MAF_INRAE=6.962;MAF_USDA=8.333
NC_035104.1	7164705	.	G	A	.	.	MAF_INRAE=8.861;MAF_USDA=6.25
NC_035104.1	7164709	.	T	C	.	.	MAF_INRAE=21.667;MAF_USDA=31.25
NC_035104.1	7164757	.	G	A	.	.	MAF_INRAE=8.228;MAF_USDA=8.333
NC_035104.1	7164830	.	TAACATTCTCTGTTTAAC	TAACATTCTCTGTTTAAT	.	.	MAF_USDA=12.5
NC_035104.1	7164847	.	C	T,*	.	.	MAF_INRAE=41.772
NC_035104.1	7164949	.	A	G	.	.	MAF_INRAE=6.962;MAF_USDA=25.0
NC_035104.1	7165144	.	A	C	.	.	MAF_INRAE=42.405;MAF_USDA=14.583
NC_035104.1	7165231	.	G	A	.	.	MAF_INRAE=42.405;MAF_USDA=14.583
NC_035104.1	7165236	.	G	T	.	.	MAF_INRAE=42.405;MAF_USDA=14.583
NC_035104.1	7165246	.	T	A	.	.	MAF_INRAE=6.962;MAF_USDA=8.333
NC_035104.1	7165250	.	A	T	.	.	MAF_INRAE=18.987;MAF_USDA=47.917
NC_035104.1	7165411	.	A	G	.	.	MAF_INRAE=8.228;MAF_USDA=31.765
NC_035104.1	7165412	.	A	T	.	.	MAF_INRAE=30.0;MAF_USDA=41.176
NC_035104.1	7165418	.	T	A	.	.	MAF_INRAE=27.848;MAF_USDA=41.176
NC_035104.1	7165484	.	T	A	.	.	MAF_INRAE=15.823;MAF_USDA=12.5
NC_035104.1	7165485	.	A	T	.	.	MAF_INRAE=37.342;MAF_USDA=35.294
NC_035104.1	7165508	.	G	A	.	.	MAF_INRAE=27.215;MAF_USDA=41.176
NC_035104.1	7165531	.	T	G	.	.	MAF_USDA=4.918
NC_035104.1	7165567	.	G	A	.	.	MAF_INRAE=42.405;MAF_USDA=10.417
NC_035104.1	7165583	.	C	T	.	.	MAF_INRAE=30.38;MAF_USDA=25.0
NC_035104.1	7165676	.	A	G	.	.	MAF_USDA=8.333
NC_035104.1	7165704	.	T	C	.	.	MAF_INRAE=5.263;MAF_USDA=29.167
NC_035104.1	7165899	.	T	C	.	.	MAF_USDA=18.75
NC_035104.1	7165927	.	T	G	.	.	MAF_INRAE=15.789;MAF_USDA=6.471
NC_035104.1	7166003	.	A	G	.	.	MAF_INRAE=2.532;MAF_USDA=6.471
NC_035104.1	7166012	.	A	G	.	.	MAF_INRAE=2.532;MAF_USDA=6.471
NC_035104.1	7166217	.	T	G	.	.	MAF_INRAE=42.405;MAF_USDA=15.882
NC_035104.1	7166306	.	T	C	.	.	MAF_INRAE=5.696;MAF_USDA=7.059
NC_035104.1	7166308	.	T	C	.	.	MAF_INRAE=24.051;MAF_USDA=40.0
NC_035104.1	7166372	.	T	C	.	.	MAF_INRAE=8.861;MAF_USDA=32.941
NC_035104.1	7166374	.	A	C	.	.	MAF_INRAE=1.667;MAF_USDA=15.882
NC_035104.1	7166378	.	T	G	.	.	MAF_INRAE=10.0;MAF_USDA=32.941
NC_035104.1	7166383	.	A	T	.	.	MAF_INRAE=29.747;MAF_USDA=24.706
NC_035104.1	7166389	.	A	G	.	.	MAF_INRAE=5.263;MAF_USDA=33.529
NC_035104.1	7166413	.	C	A	.	.	MAF_INRAE=6.962;MAF_USDA=8.235
NC_035104.1	7166457	.	T	C	.	.	MAF_USDA=3.279
NC_035104.1	7166483	.	T	C	.	.	MAF_INRAE=27.215;MAF_USDA=39.412
NC_035104.1	7166489	.	C	G	.	.	MAF_INRAE=30.38;MAF_USDA=22.353
NC_035104.1	7166494	.	A	G	.	.	MAF_INRAE=1.667;MAF_USDA=4.098
NC_035104.1	7166513	.	G	T	.	.	MAF_INRAE=42.405;MAF_USDA=15.294
NC_035104.1	7166543	.	A	G	.	.	MAF_INRAE=35.443;MAF_USDA=38.235
NC_035104.1	7166574	.	C	T	.	.	MAF_USDA=1.639
NC_035104.1	7166590	.	T	A	.	.	MAF_INRAE=12.025;MAF_USDA=5.294
NC_035104.1	7166662	.	C	G	.	.	MAF_INRAE=6.329;MAF_USDA=15.882
NC_035104.1	7166663	.	T	G	.	.	MAF_INRAE=30.38;MAF_USDA=22.941
NC_035104.1	7166696	.	G	A	.	.	MAF_INRAE=17.722;MAF_USDA=31.176
NC_035104.1	7166963	.	C	A	.	.	MAF_INRAE=21.053;MAF_USDA=14.706
NC_035104.1	7167032	.	G	T	.	.	MAF_USDA=2.459
NC_035104.1	7167051	.	G	A	.	.	MAF_INRAE=31.013;MAF_USDA=23.529
NC_035104.1	7167114	.	C	T	.	.	MAF_INRAE=30.38;MAF_USDA=25.0
NC_035104.1	7167118	.	A	C	.	.	MAF_INRAE=6.962;MAF_USDA=7.059
NC_035104.1	7167129	.	C	G	.	.	MAF_INRAE=2.532;MAF_USDA=7.059
NC_035104.1	7167202	.	G	A	.	.	MAF_INRAE=6.962;MAF_USDA=7.059
NC_035104.1	7167298	.	G	A	.	.	MAF_INRAE=5.063;MAF_USDA=8.824
NC_035104.1	7167348	.	A	C	.	.	MAF_USDA=4.098
NC_035104.1	7167365	.	G	A	.	.	MAF_INRAE=30.38;MAF_USDA=24.118
NC_035104.1	7167388	.	C	A	.	.	MAF_INRAE=30.38;MAF_USDA=25.294
NC_035104.1	7167482	.	G	C	.	.	MAF_USDA=2.459
NC_035104.1	7167586	.	A	T	.	.	MAF_USDA=1.639
NC_035104.1	7167647	.	C	A	.	.	MAF_USDA=1.639
NC_035104.1	7167651	.	T	C	.	.	MAF_INRAE=8.228;MAF_USDA=32.353
NC_035104.1	7167654	.	C	T	.	.	MAF_USDA=5.738
NC_035104.1	7167711	.	C	T	.	.	MAF_INRAE=1.667
NC_035104.1	7167714	.	C	T	.	.	MAF_INRAE=30.38;MAF_USDA=25.294
NC_035104.1	7167729	.	C	T	.	.	MAF_INRAE=43.038;MAF_USDA=14.118
NC_035104.1	7167740	.	T	A	.	.	MAF_USDA=1.639
NC_035104.1	7167769	.	C	T	.	.	MAF_INRAE=18.354;MAF_USDA=27.059
NC_035104.1	7167787	.	A	G	.	.	MAF_INRAE=29.167;MAF_USDA=33.929
NC_035104.1	7167789	.	G	T	.	.	MAF_USDA=2.459
NC_035104.1	7167799	.	C	T	.	.	MAF_INRAE=30.38;MAF_USDA=24.118
NC_035104.1	7167872	.	G	A	.	.	MAF_USDA=1.639
NC_035104.1	7167896	.	A	G	.	.	MAF_INRAE=10.759;MAF_USDA=7.647
NC_035104.1	7167905	.	A	G	.	.	MAF_INRAE=27.848;MAF_USDA=39.412
NC_035104.1	7167948	.	C	T	.	.	MAF_INRAE=1.667;MAF_USDA=1.639
NC_035104.1	7167977	.	T	A	.	.	MAF_INRAE=1.667;MAF_USDA=25.882
NC_035104.1	7167994	.	T	C	.	.	MAF_USDA=2.459
NC_035104.1	7168001	.	G	A	.	.	MAF_USDA=1.639
NC_035104.1	7168033	.	C	T	.	.	MAF_USDA=2.459
NC_035104.1	7168052	.	G	C	.	.	MAF_USDA=12.5
NC_035104.1	7168076	.	C	T	.	.	MAF_USDA=3.529
NC_035104.1	7168082	.	G	C	.	.	MAF_USDA=7.059
NC_035104.1	7168112	.	C	T	.	.	MAF_INRAE=42.405;MAF_USDA=13.529
NC_035104.1	7168137	.	G	A	.	.	MAF_USDA=6.471
NC_035104.1	7168141	.	C	T	.	.	MAF_INRAE=27.215;MAF_USDA=41.176
NC_035104.1	7168184	.	A	G	.	.	MAF_USDA=1.639
NC_035104.1	7168226	.	C	T	.	.	MAF_INRAE=30.38;MAF_USDA=24.706
NC_035104.1	7168236	.	G	A	.	.	MAF_INRAE=30.38;MAF_USDA=24.706
NC_035104.1	7168247	.	T	C	.	.	MAF_INRAE=30.38;MAF_USDA=22.941
NC_035104.1	7168261	.	C	A	.	.	MAF_USDA=4.098
NC_035104.1	7168327	.	T	A	.	.	MAF_USDA=4.706
NC_035104.1	7168372	.	T	A	.	.	MAF_INRAE=30.38;MAF_USDA=24.706
NC_035104.1	7168385	.	T	G	.	.	MAF_INRAE=42.405;MAF_USDA=15.882
NC_035104.1	7168421	.	C	T	.	.	MAF_INRAE=30.38;MAF_USDA=25.882
NC_035104.1	7168433	.	G	A	.	.	MAF_INRAE=8.228;MAF_USDA=32.353
NC_035104.1	7168489	.	A	C	.	.	MAF_INRAE=30.38;MAF_USDA=24.706
NC_035104.1	7168498	.	G	A	.	.	MAF_INRAE=19.62;MAF_USDA=11.176
NC_035104.1	7168579	.	C	T	.	.	MAF_USDA=2.459
NC_035104.1	7168601	.	T	C	.	.	MAF_USDA=2.459
NC_035104.1	7168638	.	T	C	.	.	MAF_USDA=3.279
NC_035104.1	7168692	.	G	T	.	.	MAF_USDA=20.833
NC_035104.1	7168754	.	C	T	.	.	MAF_INRAE=18.354;MAF_USDA=26.471
NC_035104.1	7168771	.	A	T	.	.	MAF_INRAE=45.833;MAF_USDA=15.882
NC_035104.1	7168849	.	C	A	.	.	MAF_USDA=2.459
NC_035104.1	7168850	.	G	T	.	.	MAF_USDA=2.459
NC_035104.1	7168856	.	G	A	.	.	MAF_USDA=2.459
NC_035104.1	7168865	.	T	A	.	.	MAF_USDA=3.279
NC_035104.1	7168867	.	A	G	.	.	MAF_USDA=17.059
NC_035104.1	7168868	.	C	T	.	.	MAF_USDA=4.098
NC_035104.1	7168875	.	G	C	.	.	MAF_INRAE=42.105;MAF_USDA=25.0
NC_035104.1	7168877	.	T	C	.	.	MAF_USDA=31.25
NC_035104.1	7168899	.	C	T	.	.	MAF_USDA=7.377
NC_035104.1	7168929	.	T	G	.	.	MAF_INRAE=9.167
NC_035104.1	7168930	.	G	A	.	.	MAF_USDA=4.918
NC_035104.1	7168940	.	C	T	.	.	MAF_INRAE=41.772;MAF_USDA=14.118
NC_035104.1	7168955	.	G	A	.	.	MAF_INRAE=7.895
NC_035104.1	7168960	.	G	A	.	.	MAF_USDA=2.5
NC_035104.1	7168967	.	A	G	.	.	MAF_INRAE=27.848;MAF_USDA=33.333
NC_035104.1	7168971	.	C	A	.	.	MAF_INRAE=12.5;MAF_USDA=12.5
NC_035104.1	7168972	.	G	A	.	.	MAF_INRAE=5.263
NC_035104.1	7168980	.	G	A	.	.	MAF_USDA=5.833
NC_035104.1	7168987	.	G	A	.	.	MAF_USDA=2.5
NC_035104.1	7168995	.	T	C	.	.	MAF_USDA=3.333
NC_035104.1	7169036	.	T	G	.	.	MAF_USDA=18.75
NC_035104.1	7169080	.	A	G	.	.	MAF_INRAE=30.38;MAF_USDA=24.706
NC_035104.1	7169105	.	T	A	.	.	MAF_INRAE=8.228;MAF_USDA=33.529
NC_035104.1	7169125	.	C	T	.	.	MAF_INRAE=1.667;MAF_USDA=1.639
NC_035104.1	7169189	.	A	T	.	.	MAF_INRAE=42.405;MAF_USDA=15.294
NC_035104.1	7169201	.	T	A	.	.	MAF_INRAE=6.962;MAF_USDA=5.882
NC_035104.1	7169262	.	C	A	.	.	MAF_INRAE=43.038;MAF_USDA=15.882
NC_035104.1	7169297	.	A	G	.	.	MAF_INRAE=27.215;MAF_USDA=40.588
NC_035104.1	7169377	.	C	T	.	.	MAF_INRAE=42.105;MAF_USDA=9.412
NC_035104.1	7169389	.	C	T	.	.	MAF_INRAE=42.105;MAF_USDA=24.706
NC_035104.1	7169420	.	G	A	.	.	MAF_USDA=1.639
NC_035104.1	7169446	.	T	G	.	.	MAF_INRAE=8.228;MAF_USDA=32.941
NC_035104.1	7169475	.	A	C	.	.	MAF_INRAE=1.667
NC_035104.1	7169513	.	G	C	.	.	MAF_INRAE=27.215;MAF_USDA=40.0
NC_035104.1	7169566	.	A	G	.	.	MAF_USDA=1.639
NC_035104.1	7169570	.	C	T	.	.	MAF_USDA=3.279
NC_035104.1	7169602	.	A	C	.	.	MAF_INRAE=27.215;MAF_USDA=41.176
NC_035104.1	7169633	.	A	T	.	.	MAF_INRAE=27.848;MAF_USDA=40.588
NC_035104.1	7169825	.	A	G	.	.	MAF_USDA=1.639
NC_035104.1	7169935	.	C	T	.	.	MAF_INRAE=30.38;MAF_USDA=24.706
NC_035104.1	7170080	.	C	T	.	.	MAF_USDA=2.459
NC_035104.1	7170128	.	C	T	.	.	MAF_INRAE=42.405;MAF_USDA=10.417
NC_035104.1	7170130	.	G	A	.	.	MAF_USDA=10.417
NC_035104.1	7170150	.	G	A	.	.	MAF_INRAE=30.38;MAF_USDA=23.529
NC_035104.1	7170151	.	G	C	.	.	MAF_INRAE=5.063;MAF_USDA=18.75
NC_035104.1	7170152	.	A	T	.	.	MAF_INRAE=3.333;MAF_USDA=18.75
NC_035104.1	7170165	.	A	G	.	.	MAF_USDA=1.639
NC_035104.1	7170175	.	C	G	.	.	MAF_USDA=3.529
NC_035104.1	7170206	.	G	T	.	.	MAF_INRAE=5.263;MAF_USDA=1.639
NC_035104.1	7170219	.	A	C	.	.	MAF_INRAE=10.759;MAF_USDA=7.647
NC_035104.1	7170230	.	C	T	.	.	MAF_INRAE=42.405;MAF_USDA=12.941
NC_035104.1	7170315	.	T	A	.	.	MAF_INRAE=1.667;MAF_USDA=4.098
NC_035104.1	7170330	.	A	G	.	.	MAF_INRAE=1.667;MAF_USDA=4.098
NC_035104.1	7170348	.	T	C	.	.	MAF_INRAE=8.228;MAF_USDA=31.765
NC_035104.1	7170352	.	A	T	.	.	MAF_INRAE=49.167;MAF_USDA=10.417
NC_035104.1	7170406	.	G	A	.	.	MAF_INRAE=42.405;MAF_USDA=16.471
NC_035104.1	7170442	.	A	C	.	.	MAF_INRAE=30.38;MAF_USDA=17.059
NC_035104.1	7170495	.	G	A	.	.	MAF_INRAE=42.405;MAF_USDA=15.294
NC_035104.1	7170636	.	A	G	.	.	MAF_INRAE=27.215;MAF_USDA=41.176
NC_035104.1	7170654	.	G	A	.	.	MAF_INRAE=30.38;MAF_USDA=17.059
NC_035104.1	7170676	.	G	T	.	.	MAF_USDA=4.098
NC_035104.1	7170679	.	T	G	.	.	MAF_INRAE=28.481;MAF_USDA=40.588
NC_035104.1	7170688	.	C	G	.	.	MAF_INRAE=37.975;MAF_USDA=12.941
NC_035104.1	7170722	.	T	C	.	.	MAF_INRAE=27.848;MAF_USDA=40.588
NC_035104.1	7170735	.	A	G	.	.	MAF_INRAE=27.848;MAF_USDA=40.0
NC_035104.1	7170736	.	T	G	.	.	MAF_INRAE=1.667;MAF_USDA=11.475
NC_035104.1	7170796	.	G	T	.	.	MAF_INRAE=6.329;MAF_USDA=7.647
NC_035104.1	7170840	.	C	A	.	.	MAF_INRAE=1.667;MAF_USDA=4.918
NC_035104.1	7170869	.	A	C	.	.	MAF_USDA=2.083
NC_035104.1	7170871	.	T	C	.	.	MAF_USDA=3.279
NC_035104.1	7170881	.	G	T	.	.	MAF_INRAE=10.759;MAF_USDA=7.647
NC_035104.1	7170897	.	G	A	.	.	MAF_INRAE=42.405;MAF_USDA=15.294
NC_035104.1	7170899	.	A	T	.	.	MAF_INRAE=6.962;MAF_USDA=7.059
NC_035104.1	7170951	.	T	C	.	.	MAF_USDA=9.412
NC_035104.1	7170963	.	T	C	.	.	MAF_INRAE=6.329;MAF_USDA=13.529
NC_035104.1	7170980	.	T	G	.	.	MAF_INRAE=6.329;MAF_USDA=14.706
NC_035104.1	7170990	.	G	T	.	.	MAF_USDA=14.118
NC_035104.1	7171007	.	A	T	.	.	MAF_USDA=14.118
NC_035104.1	7171010	.	T	G	.	.	MAF_USDA=2.459
NC_035104.1	7171033	.	G	A	.	.	MAF_INRAE=27.215;MAF_USDA=40.588
NC_035104.1	7171112	.	G	A	.	.	MAF_INRAE=19.62;MAF_USDA=9.412
NC_035104.1	7171227	.	A	G	.	.	MAF_INRAE=8.228;MAF_USDA=32.353
NC_035104.1	7171244	.	C	T	.	.	MAF_INRAE=42.405;MAF_USDA=15.294
NC_035104.1	7171247	.	A	C	.	.	MAF_INRAE=30.38;MAF_USDA=22.941
NC_035104.1	7171252	.	C	T	.	.	MAF_INRAE=42.405;MAF_USDA=15.294
NC_035104.1	7171257	.	G	A	.	.	MAF_INRAE=12.025;MAF_USDA=6.471
NC_035104.1	7171258	.	C	T	.	.	MAF_USDA=1.639
NC_035104.1	7171259	.	G	T	.	.	MAF_INRAE=6.962;MAF_USDA=13.529
NC_035104.1	7171264	.	T	C	.	.	MAF_INRAE=7.595;MAF_USDA=4.167
NC_035104.1	7171265	.	G	A	.	.	MAF_INRAE=1.667;MAF_USDA=4.167
NC_035104.1	7171270	.	C	T	.	.	MAF_INRAE=43.038;MAF_USDA=13.529
NC_035104.1	7171271	.	G	A	.	.	MAF_INRAE=6.962;MAF_USDA=13.529
NC_035104.1	7171283	.	C	T	.	.	MAF_USDA=5.294
NC_035104.1	7171294	.	A	G	.	.	MAF_USDA=7.059
NC_035104.1	7171308	.	T	C	.	.	MAF_USDA=6.557
NC_035104.1	7171313	.	G	A	.	.	MAF_USDA=1.639
NC_035104.1	7171327	.	T	G	.	.	MAF_USDA=6.557
NC_035104.1	7171480	.	G	T	.	.	MAF_USDA=1.639
NC_035104.1	7171556	.	A	C	.	.	MAF_USDA=9.016
NC_035104.1	7171557	.	T	A	.	.	MAF_INRAE=30.38;MAF_USDA=24.118
NC_035104.1	7171657	.	G	A	.	.	MAF_INRAE=18.354;MAF_USDA=27.059
NC_035104.1	7171672	.	A	T	.	.	MAF_INRAE=8.228;MAF_USDA=33.529
NC_035104.1	7171697	.	G	A	.	.	MAF_INRAE=42.405;MAF_USDA=15.294
NC_035104.1	7171726	.	G	A	.	.	MAF_INRAE=41.772;MAF_USDA=15.882
NC_035104.1	7171767	.	A	T	.	.	MAF_INRAE=29.747;MAF_USDA=24.118
NC_035104.1	7171906	.	A	G	.	.	MAF_INRAE=10.526;MAF_USDA=2.459
NC_035104.1	7171969	.	C	T	.	.	MAF_INRAE=18.354;MAF_USDA=46.471
NC_035104.1	7171990	.	A	G	.	.	MAF_INRAE=10.127;MAF_USDA=8.197
NC_035104.1	7172041	.	A	C	.	.	MAF_INRAE=21.519;MAF_USDA=46.471
NC_035104.1	7172062	.	C	T	.	.	MAF_INRAE=6.962
NC_035104.1	7172101	.	G	A	.	.	MAF_INRAE=12.025;MAF_USDA=28.824
NC_035104.1	7172246	.	G	T	.	.	MAF_INRAE=5.063;MAF_USDA=7.059
NC_035104.1	7172340	.	T	G	.	.	MAF_USDA=1.639
NC_035104.1	7172423	.	T	G	.	.	MAF_USDA=6.471
NC_035104.1	7172488	.	A	G	.	.	MAF_INRAE=10.127;MAF_USDA=17.059
NC_035104.1	7172593	.	C	T	.	.	MAF_USDA=4.098
NC_035104.1	7172738	.	G	A	.	.	MAF_USDA=4.098
NC_035104.1	7172746	.	C	G	.	.	MAF_USDA=7.059
NC_035104.1	7172747	.	A	C	.	.	MAF_INRAE=31.646;MAF_USDA=36.471
NC_035104.1	7172877	.	C	T	.	.	MAF_USDA=15.882
NC_035104.1	7172895	.	C	A	.	.	MAF_USDA=2.941
NC_035104.1	7172940	.	T	A	.	.	MAF_INRAE=6.962;MAF_USDA=30.0
NC_035104.1	7173020	.	T	A	.	.	MAF_USDA=1.639
NC_035104.1	7173064	.	A	T	.	.	MAF_USDA=4.167
NC_035104.1	7173090	.	T	G	.	.	MAF_INRAE=12.025;MAF_USDA=26.471
NC_035104.1	7173156	.	G	A	.	.	MAF_USDA=9.836
NC_035104.1	7173200	.	G	A	.	.	MAF_INRAE=7.595;MAF_USDA=2.941
NC_035104.1	7173274	.	T	C	.	.	MAF_USDA=8.235
NC_035104.1	7173436	.	C	A	.	.	MAF_USDA=1.639
NC_035104.1	7173467	.	C	T	.	.	MAF_INRAE=10.526
NC_035104.1	7173521	.	C	T	.	.	MAF_INRAE=37.975;MAF_USDA=10.714
NC_035104.1	7173799	.	C	T	.	.	MAF_INRAE=10.526
NC_035104.1	7173829	.	A	G	.	.	MAF_INRAE=1.667;MAF_USDA=2.5
NC_035104.1	7173831	.	C	A	.	.	MAF_INRAE=8.333;MAF_USDA=26.786
NC_035104.1	7173832	.	C	A	.	.	MAF_USDA=1.667
NC_035104.1	7173841	.	C	A	.	.	MAF_INRAE=6.962;MAF_USDA=22.024
NC_035104.1	7173891	.	T	C	.	.	MAF_USDA=1.639
NC_035104.1	7174083	.	A	G	.	.	MAF_INRAE=16.456;MAF_USDA=42.941
NC_035104.1	7174261	.	A	G	.	.	MAF_INRAE=24.684;MAF_USDA=37.647
NC_035104.1	7174307	.	C	G	.	.	MAF_INRAE=10.127;MAF_USDA=25.882
NC_035104.1	7174356	.	C	A	.	.	MAF_INRAE=17.089;MAF_USDA=44.118
NC_035104.1	7174371	.	T	C	.	.	MAF_INRAE=22.785;MAF_USDA=14.706
NC_035104.1	7174539	.	T	G	.	.	MAF_INRAE=44.304;MAF_USDA=18.235
NC_035104.1	7174674	.	G	A	.	.	MAF_INRAE=1.667;MAF_USDA=1.639
NC_035104.1	7174694	.	C	A	.	.	MAF_USDA=1.639
NC_035104.1	7174715	.	G	T	.	.	MAF_USDA=1.639
NC_035104.1	7174802	.	A	T	.	.	MAF_USDA=1.639
NC_035104.1	7174861	.	G	A	.	.	MAF_USDA=1.639
NC_035104.1	7174937	.	A	G	.	.	MAF_INRAE=17.089;MAF_USDA=45.902
NC_035104.1	7175032	.	T	C	.	.	MAF_USDA=3.279
NC_035104.1	7175092	.	C	G	.	.	MAF_USDA=9.016
NC_035104.1	7175145	.	C	A	.	.	MAF_INRAE=10.759;MAF_USDA=7.647
NC_035104.1	7175213	.	G	A	.	.	MAF_INRAE=6.962;MAF_USDA=23.529
NC_035104.1	7175228	.	G	A	.	.	MAF_USDA=16.471
NC_035104.1	7175240	.	C	T	.	.	MAF_INRAE=10.127;MAF_USDA=27.059
NC_035104.1	7175257	.	T	A	.	.	MAF_USDA=1.639
NC_035104.1	7175258	.	C	A	.	.	MAF_INRAE=1.667;MAF_USDA=2.459
NC_035104.1	7175266	.	G	A	.	.	MAF_USDA=2.459
NC_035104.1	7175283	.	G	C	.	.	MAF_INRAE=10.127;MAF_USDA=25.882
NC_035104.1	7175343	.	G	T	.	.	MAF_USDA=3.529
NC_035104.1	7175398	.	T	A	.	.	MAF_INRAE=10.127;MAF_USDA=27.647
NC_035104.1	7175410	.	G	A	.	.	MAF_USDA=1.639
NC_035104.1	7175414	.	G	A	.	.	MAF_USDA=7.647
NC_035104.1	7175430	.	G	A	.	.	MAF_INRAE=10.127;MAF_USDA=27.059
NC_035104.1	7175611	.	G	A	.	.	MAF_INRAE=9.167
NC_035104.1	7175671	.	T	A	.	.	MAF_INRAE=2.532;MAF_USDA=7.059
NC_035104.1	7175688	.	T	A	.	.	MAF_INRAE=46.203;MAF_USDA=22.353
NC_035104.1	7175704	.	C	A	.	.	MAF_INRAE=10.127;MAF_USDA=26.471
NC_035104.1	7175709	.	C	A	.	.	MAF_USDA=4.098
NC_035104.1	7175733	.	C	A	.	.	MAF_INRAE=10.526;MAF_USDA=12.353
NC_035104.1	7175736	.	C	A	.	.	MAF_USDA=7.059
NC_035104.1	7175759	.	A	T	.	.	MAF_INRAE=6.329;MAF_USDA=22.353
NC_035104.1	7175797	.	G	A	.	.	MAF_USDA=8.333
NC_035104.1	7175904	.	A	T	.	.	MAF_INRAE=17.089;MAF_USDA=48.235
NC_035104.1	7175968	.	C	T	.	.	MAF_USDA=10.588
NC_035104.1	7176074	.	A	C	.	.	MAF_INRAE=6.962;MAF_USDA=26.23
NC_035104.1	7176119	.	G	C	.	.	MAF_INRAE=17.089;MAF_USDA=48.824
NC_035104.1	7176129	.	A	G	.	.	MAF_INRAE=10.127;MAF_USDA=26.471
NC_035104.1	7176147	.	G	T	.	.	MAF_INRAE=17.089;MAF_USDA=48.824
NC_035104.1	7176156	.	C	T	.	.	MAF_INRAE=17.089;MAF_USDA=48.824
NC_035104.1	7176168	.	C	A	.	.	MAF_INRAE=1.667
NC_035104.1	7176169	.	A	C	.	.	MAF_INRAE=1.667
NC_035104.1	7176172	.	C	A	.	.	MAF_USDA=1.639
NC_035104.1	7176276	.	C	A	.	.	MAF_INRAE=11.392;MAF_USDA=4.706
NC_035104.1	7176279	.	C	A	.	.	MAF_INRAE=1.667;MAF_USDA=1.639
NC_035104.1	7176306	.	C	A	.	.	MAF_INRAE=6.962;MAF_USDA=18.75
NC_035104.1	7176354	.	A	G	.	.	MAF_USDA=7.059
NC_035104.1	7176478	.	T	A	.	.	MAF_INRAE=10.127;MAF_USDA=25.882
NC_035104.1	7176519	.	G	T	.	.	MAF_INRAE=8.228
NC_035104.1	7176545	.	G	A	.	.	MAF_USDA=1.639
NC_035104.1	7176551	.	A	C	.	.	MAF_INRAE=8.333
NC_035104.1	7176601	.	T	A	.	.	MAF_USDA=1.639
NC_035104.1	7176630	.	C	A	.	.	MAF_USDA=5.738
NC_035104.1	7176719	.	T	A	.	.	MAF_INRAE=44.937;MAF_USDA=14.706
NC_035104.1	7176746	.	T	C	.	.	MAF_USDA=4.167
NC_035104.1	7176747	.	A	T	.	.	MAF_INRAE=9.167;MAF_USDA=27.976
NC_035104.1	7176822	.	G	T	.	.	MAF_INRAE=23.333;MAF_USDA=18.824
NC_035104.1	7176840	.	C	T	.	.	MAF_USDA=2.459
NC_035104.1	7176891	.	G	A	.	.	MAF_INRAE=9.167;MAF_USDA=27.647
NC_035104.1	7177023	.	T	G	.	.	MAF_INRAE=2.5;MAF_USDA=2.941
NC_035104.1	7177069	.	T	A	.	.	MAF_USDA=6.25
NC_035104.1	7177070	.	T	A	.	.	MAF_USDA=6.25
NC_035104.1	7177197	.	G	A	.	.	MAF_INRAE=9.167;MAF_USDA=10.656
NC_035104.1	7177280	.	T	G	.	.	MAF_USDA=14.706
NC_035104.1	7177306	.	G	T	.	.	MAF_INRAE=10.0;MAF_USDA=2.459
NC_035104.1	7177344	.	T	C	.	.	MAF_INRAE=9.494;MAF_USDA=37.059
NC_035104.1	7177377	.	G	T	.	.	MAF_INRAE=10.0;MAF_USDA=29.167
NC_035104.1	7177398	.	G	T	.	.	MAF_USDA=1.639
NC_035104.1	7177407	.	G	A	.	.	MAF_INRAE=9.167
NC_035104.1	7177435	.	G	T	.	.	MAF_INRAE=23.418;MAF_USDA=15.294
NC_035104.1	7177484	.	A	C	.	.	MAF_USDA=30.435
NC_035104.1	7177515	.	C	T	.	.	MAF_USDA=6.522
NC_035104.1	7177849	.	A	T	.	.	MAF_INRAE=7.595
NC_035104.1	7177850	.	G	A	.	.	MAF_INRAE=6.962
NC_035104.1	7177859	.	A	G	.	.	MAF_INRAE=9.167
NC_035104.1	7177899	.	G	A	.	.	MAF_USDA=9.836
NC_035104.1	7177901	.	A	G	.	.	MAF_INRAE=10.127;MAF_USDA=23.77
NC_035104.1	7177967	.	T	C	.	.	MAF_USDA=9.836
NC_035104.1	7178010	.	C	T	.	.	MAF_INRAE=10.127;MAF_USDA=25.882
NC_035104.1	7178095	.	G	A	.	.	MAF_INRAE=9.167
NC_035104.1	7178109	.	G	A	.	.	MAF_USDA=1.639
NC_035104.1	7178120	.	A	T	.	.	MAF_INRAE=6.962;MAF_USDA=22.941
NC_035104.1	7178290	.	G	T	.	.	MAF_USDA=15.294
NC_035104.1	7178339	.	A	T	.	.	MAF_INRAE=10.526
NC_035104.1	7178343	.	C	A	.	.	MAF_INRAE=15.833;MAF_USDA=34.118
NC_035104.1	7178434	.	A	G	.	.	MAF_INRAE=17.089;MAF_USDA=48.824
NC_035104.1	7178696	.	G	A	.	.	MAF_USDA=1.176
NC_035104.1	7178705	.	A	C	.	.	MAF_USDA=15.882
NC_035104.1	7178736	.	G	A	.	.	MAF_USDA=1.639
NC_035104.1	7178763	.	G	A	.	.	MAF_INRAE=7.595;MAF_USDA=4.167
NC_035104.1	7178767	.	C	T	.	.	MAF_USDA=6.557
NC_035104.1	7178792	.	C	A	.	.	MAF_INRAE=7.595;MAF_USDA=2.941
NC_035104.1	7178834	.	T	C	.	.	MAF_INRAE=17.089;MAF_USDA=33.529
NC_035104.1	7178883	.	C	T	.	.	MAF_USDA=15.882
NC_035104.1	7178990	.	C	A	.	.	MAF_INRAE=6.962;MAF_USDA=14.118
NC_035104.1	7179002	.	C	A	.	.	MAF_USDA=15.294
NC_035104.1	7179112	.	C	A	.	.	MAF_INRAE=7.595;MAF_USDA=2.941
NC_035104.1	7179212	.	T	C	.	.	MAF_INRAE=17.089;MAF_USDA=49.412
NC_035104.1	7179223	.	C	T	.	.	MAF_INRAE=17.089;MAF_USDA=34.706
NC_035104.1	7179233	.	C	A	.	.	MAF_USDA=14.706
NC_035104.1	7179263	.	C	A	.	.	MAF_INRAE=6.962;MAF_USDA=6.471
NC_035104.1	7179389	.	A	G	.	.	MAF_INRAE=17.089;MAF_USDA=30.357
NC_035104.1	7179404	.	G	T	.	.	MAF_USDA=9.016
NC_035104.1	7179473	.	C	G	.	.	MAF_USDA=1.639
NC_035104.1	7179512	.	C	A	.	.	MAF_INRAE=20.886;MAF_USDA=48.235
NC_035104.1	7179594	.	T	C	.	.	MAF_INRAE=44.304;MAF_USDA=21.176
NC_035104.1	7179639	.	G	A	.	.	MAF_USDA=6.471
NC_035104.1	7179669	.	T	C	.	.	MAF_USDA=21.311
NC_035104.1	7179892	.	A	T	.	.	MAF_INRAE=7.595;MAF_USDA=10.0
NC_035104.1	7180051	.	G	A	.	.	MAF_USDA=27.869
NC_035104.1	7180132	.	G	T	.	.	MAF_INRAE=12.025;MAF_USDA=7.143
NC_035104.1	7180149	.	C	T	.	.	MAF_USDA=1.667
NC_035104.1	7180226	.	G	A	.	.	MAF_INRAE=6.962;MAF_USDA=14.881
NC_035104.1	7180273	.	G	T	.	.	MAF_INRAE=7.595;MAF_USDA=10.0
NC_035104.1	7180338	.	C	T	.	.	MAF_INRAE=17.089;MAF_USDA=28.824
NC_035104.1	7180368	.	A	T	.	.	MAF_INRAE=17.5;MAF_USDA=50.0
NC_035104.1	7180472	.	C	A	.	.	MAF_USDA=9.836
NC_035104.1	7180522	.	C	A	.	.	MAF_INRAE=12.025;MAF_USDA=5.294
NC_035104.1	7180557	.	T	C	.	.	MAF_INRAE=24.684;MAF_USDA=43.529
NC_035104.1	7180628	.	C	T	.	.	MAF_INRAE=7.595;MAF_USDA=10.0
NC_035104.1	7180724	.	T	A	.	.	MAF_USDA=19.565
NC_035104.1	7180764	.	G	T	.	.	MAF_USDA=15.217
NC_035104.1	7180775	.	C	T	.	.	MAF_USDA=21.739
NC_035104.1	7180846	.	T	C	.	.	MAF_USDA=4.706
NC_035104.1	7180959	.	T	C	.	.	MAF_USDA=27.869
NC_035104.1	7180960	.	G	A	.	.	MAF_USDA=7.377
NC_035104.1	7181013	.	A	T	.	.	MAF_INRAE=6.962;MAF_USDA=14.706
NC_035104.1	7181057	.	A	T	.	.	MAF_USDA=1.639
NC_035104.1	7181194	.	T	C	.	.	MAF_INRAE=46.835;MAF_USDA=26.471
NC_035104.1	7181218	.	T	C	.	.	MAF_USDA=10.417
NC_035104.1	7181341	.	A	C	.	.	MAF_INRAE=45.57;MAF_USDA=46.471
NC_035104.1	7181368	.	C	A	.	.	MAF_INRAE=2.532;MAF_USDA=5.882
NC_035104.1	7181385	.	C	T	.	.	MAF_USDA=4.167
NC_035104.1	7181429	.	A	G	.	.	MAF_INRAE=17.089;MAF_USDA=28.235
NC_035104.1	7181534	.	T	A	.	.	MAF_INRAE=24.684;MAF_USDA=42.353
NC_035104.1	7181683	.	A	T	.	.	MAF_USDA=28.689
NC_035104.1	7181710	.	C	T	.	.	MAF_INRAE=7.595;MAF_USDA=10.0
NC_035104.1	7181736	.	C	T	.	.	MAF_INRAE=7.595;MAF_USDA=11.176
NC_035104.1	7181763	.	C	G	.	.	MAF_INRAE=6.667
NC_035104.1	7181824	.	A	G	.	.	MAF_INRAE=46.835;MAF_USDA=47.059
NC_035104.1	7181864	.	C	A	.	.	MAF_INRAE=43.671;MAF_USDA=14.881
NC_035104.1	7181968	.	A	T	.	.	MAF_INRAE=10.127;MAF_USDA=19.643
NC_035104.1	7181969	.	T	G	.	.	MAF_INRAE=8.333;MAF_USDA=19.643
NC_035104.1	7181970	.	A	T	.	.	MAF_INRAE=8.333;MAF_USDA=19.643
NC_035104.1	7182036	.	A	C	.	.	MAF_USDA=3.279
NC_035104.1	7182104	.	T	A	.	.	MAF_INRAE=24.684;MAF_USDA=38.235
NC_035104.1	7182168	.	A	T	.	.	MAF_USDA=27.869
NC_035104.1	7182214	.	A	C	.	.	MAF_INRAE=2.532;MAF_USDA=6.471
NC_035104.1	7182257	.	T	A	.	.	MAF_INRAE=16.456;MAF_USDA=28.824
NC_035104.1	7182298	.	A	G	.	.	MAF_USDA=7.059
NC_035104.1	7182304	.	G	T	.	.	MAF_INRAE=6.667
NC_035104.1	7182407	.	T	C	.	.	MAF_INRAE=17.089;MAF_USDA=49.412
NC_035104.1	7182551	.	T	A	.	.	MAF_INRAE=31.013;MAF_USDA=15.882
NC_035104.1	7182612	.	C	A	.	.	MAF_INRAE=22.785;MAF_USDA=13.529
NC_035104.1	7182617	.	C	A	.	.	MAF_USDA=1.639
NC_035104.1	7182651	.	C	A	.	.	MAF_INRAE=45.57;MAF_USDA=27.059
NC_035104.1	7182663	.	A	G	.	.	MAF_INRAE=7.595;MAF_USDA=2.941
NC_035104.1	7182854	.	G	A	.	.	MAF_INRAE=37.975;MAF_USDA=25.294
NC_035104.1	7182941	.	G	A	.	.	MAF_USDA=1.639
NC_035104.1	7182974	.	A	G	.	.	MAF_INRAE=45.57;MAF_USDA=44.706
NC_035104.1	7183035	.	A	C	.	.	MAF_INRAE=37.975;MAF_USDA=26.23
NC_035104.1	7183108	.	G	A	.	.	MAF_INRAE=37.342;MAF_USDA=24.706
NC_035104.1	7183202	.	C	T	.	.	MAF_INRAE=7.595;MAF_USDA=29.412
NC_035104.1	7183240	.	C	A	.	.	MAF_INRAE=5.263;MAF_USDA=5.294
NC_035104.1	7183252	.	C	G	.	.	MAF_INRAE=5.263;MAF_USDA=5.882
NC_035104.1	7183259	.	T	A	.	.	MAF_USDA=1.639
NC_035104.1	7183339	.	A	G	.	.	MAF_INRAE=7.595
NC_035104.1	7183366	.	C	A	.	.	MAF_USDA=7.059
NC_035104.1	7183381	.	G	T	.	.	MAF_INRAE=32.911;MAF_USDA=22.941
NC_035104.1	7183391	.	G	A	.	.	MAF_USDA=13.115
NC_035104.1	7183423	.	A	C	.	.	MAF_INRAE=37.975;MAF_USDA=25.882
NC_035104.1	7183446	.	T	A	.	.	MAF_INRAE=7.595;MAF_USDA=28.824
NC_035104.1	7183462	.	C	T	.	.	MAF_USDA=1.639
NC_035104.1	7183482	.	A	C	.	.	MAF_USDA=1.639
NC_035104.1	7183508	.	C	T	.	.	MAF_USDA=13.934
NC_035104.1	7183524	.	A	T	.	.	MAF_INRAE=1.667
NC_035104.1	7183532	.	G	T	.	.	MAF_INRAE=7.595;MAF_USDA=2.941
NC_035104.1	7183627	.	C	T	.	.	MAF_INRAE=7.595;MAF_USDA=9.412
NC_035104.1	7183628	.	T	A	.	.	MAF_USDA=27.049
NC_035104.1	7183651	.	G	A	.	.	MAF_INRAE=45.57;MAF_USDA=45.882
NC_035104.1	7183660	.	C	T	.	.	MAF_INRAE=6.962;MAF_USDA=5.882
NC_035104.1	7183698	.	C	G	.	.	MAF_INRAE=7.595;MAF_USDA=28.824
NC_035104.1	7183775	.	C	A	.	.	MAF_USDA=2.459
NC_035104.1	7183787	.	C	T	.	.	MAF_INRAE=6.962;MAF_USDA=15.294
NC_035104.1	7183788	.	G	T	.	.	MAF_USDA=26.23
NC_035104.1	7183826	.	C	T	.	.	MAF_USDA=2.459
NC_035104.1	7184366	.	C	G	.	.	MAF_INRAE=7.595;MAF_USDA=28.235
NC_035104.1	7184386	.	T	G	.	.	MAF_INRAE=44.937;MAF_USDA=45.882
NC_035104.1	7184544	.	G	C	.	.	MAF_USDA=7.059
NC_035104.1	7184586	.	C	G	.	.	MAF_INRAE=11.392;MAF_USDA=7.059
NC_035104.1	7184596	.	G	A	.	.	MAF_INRAE=37.975;MAF_USDA=25.294
NC_035104.1	7184614	.	T	A	.	.	MAF_INRAE=45.57;MAF_USDA=45.882
NC_035104.1	7184652	.	T	G	.	.	MAF_INRAE=40.0;MAF_USDA=39.583
NC_035104.1	7184697	.	T	G	.	.	MAF_INRAE=7.595;MAF_USDA=9.412
NC_035104.1	7184746	.	A	C	.	.	MAF_INRAE=36.709;MAF_USDA=24.706
NC_035104.1	7184762	.	A	T	.	.	MAF_INRAE=44.937;MAF_USDA=44.706
NC_035104.1	7184771	.	T	C	.	.	MAF_INRAE=12.025;MAF_USDA=5.294
NC_035104.1	7184778	.	G	A	.	.	MAF_INRAE=1.667;MAF_USDA=2.459
NC_035104.1	7184779	.	A	T	.	.	MAF_INRAE=10.127;MAF_USDA=7.059
NC_035104.1	7184882	.	A	G	.	.	MAF_INRAE=18.987;MAF_USDA=14.118
NC_035104.1	7184926	.	A	C	.	.	MAF_USDA=4.098
NC_035104.1	7184960	.	C	T	.	.	MAF_INRAE=43.671;MAF_USDA=15.294
NC_035104.1	7184982	.	T	G	.	.	MAF_INRAE=7.595;MAF_USDA=28.235
NC_035104.1	7185119	.	G	T	.	.	MAF_INRAE=37.342;MAF_USDA=25.294
NC_035104.1	7185130	.	T	A	.	.	MAF_INRAE=10.759;MAF_USDA=7.647
NC_035104.1	7185135	.	C	T	.	.	MAF_USDA=9.016
NC_035104.1	7185145	.	G	A	.	.	MAF_USDA=7.377
NC_035104.1	7185151	.	T	A	.	.	MAF_USDA=1.639
NC_035104.1	7185152	.	T	C	.	.	MAF_INRAE=12.025;MAF_USDA=3.279
NC_035104.1	7185170	.	A	G	.	.	MAF_INRAE=45.57;MAF_USDA=41.765
NC_035104.1	7185236	.	G	A	.	.	MAF_USDA=13.934
NC_035104.1	7185307	.	G	A	.	.	MAF_INRAE=5.263;MAF_USDA=1.639
NC_035104.1	7185517	.	C	T	.	.	MAF_INRAE=12.025;MAF_USDA=4.762
NC_035104.1	7185544	.	T	C	.	.	MAF_INRAE=45.57;MAF_USDA=45.238
NC_035104.1	7185568	.	A	T	.	.	MAF_INRAE=6.962;MAF_USDA=6.471
NC_035104.1	7185720	.	C	T	.	.	MAF_INRAE=6.667
NC_035104.1	7185819	.	C	T	.	.	MAF_USDA=1.639
NC_035104.1	7185969	.	T	A	.	.	MAF_INRAE=37.975;MAF_USDA=24.706
NC_035104.1	7185978	.	C	T	.	.	MAF_USDA=1.639
NC_035104.1	7186048	.	A	G	.	.	MAF_INRAE=2.532;MAF_USDA=6.471
NC_035104.1	7186081	.	G	A	.	.	MAF_INRAE=10.759;MAF_USDA=8.235
NC_035104.1	7186138	.	G	A	.	.	MAF_INRAE=7.595
NC_035104.1	7186301	.	G	A	.	.	MAF_USDA=1.639
NC_035104.1	7186326	.	G	A	.	.	MAF_USDA=3.279
NC_035104.1	7186369	.	A	C	.	.	MAF_INRAE=12.025;MAF_USDA=7.377
NC_035104.1	7186447	.	C	G	.	.	MAF_INRAE=1.667
NC_035104.1	7186448	.	A	C	.	.	MAF_INRAE=1.667
NC_035104.1	7186454	.	C	G	.	.	MAF_INRAE=7.595;MAF_USDA=16.667
NC_035104.1	7186505	.	C	G	.	.	MAF_USDA=15.574
NC_035104.1	7186511	.	G	A	.	.	MAF_INRAE=7.595;MAF_USDA=2.976
NC_035104.1	7186527	.	A	T	.	.	MAF_USDA=15.574
NC_035104.1	7186594	.	A	C	.	.	MAF_INRAE=8.228;MAF_USDA=31.148
NC_035104.1	7186596	.	A	G	.	.	MAF_INRAE=11.392;MAF_USDA=4.098
NC_035104.1	7186694	.	C	A	.	.	MAF_USDA=1.639
NC_035104.1	7186701	.	T	C	.	.	MAF_USDA=1.639
NC_035104.1	7186707	.	G	A	.	.	MAF_INRAE=10.526
NC_035104.1	7186718	.	C	A	.	.	MAF_INRAE=6.962;MAF_USDA=13.529
NC_035104.1	7186731	.	G	T	.	.	MAF_INRAE=6.962;MAF_USDA=13.529
NC_035104.1	7186766	.	A	T	.	.	MAF_USDA=1.639
NC_035104.1	7186774	.	T	A	.	.	MAF_USDA=1.639
NC_035104.1	7186778	.	T	C	.	.	MAF_INRAE=7.595;MAF_USDA=6.25
NC_035104.1	7186810	.	G	A	.	.	MAF_INRAE=7.595;MAF_USDA=2.941
NC_035104.1	7186945	.	G	T	.	.	MAF_INRAE=10.526
NC_035104.1	7186956	.	G	A	.	.	MAF_USDA=10.656
NC_035104.1	7186958	.	C	T	.	.	MAF_USDA=1.639
NC_035104.1	7186959	.	G	A	.	.	MAF_INRAE=1.667;MAF_USDA=1.639
NC_035104.1	7187003	.	T	C	.	.	MAF_USDA=8.197
NC_035104.1	7187108	.	C	A	.	.	MAF_INRAE=38.608;MAF_USDA=44.118
NC_035104.1	7187132	.	C	A	.	.	MAF_INRAE=1.667;MAF_USDA=1.639
NC_035104.1	7187306	.	G	A	.	.	MAF_USDA=4.098
NC_035104.1	7187378	.	G	T	.	.	MAF_USDA=1.639
NC_035104.1	7187442	.	C	T	.	.	MAF_INRAE=10.759;MAF_USDA=7.059
NC_035104.1	7187466	.	A	C	.	.	MAF_INRAE=7.595;MAF_USDA=2.941
NC_035104.1	7187472	.	A	T	.	.	MAF_INRAE=38.608;MAF_USDA=42.941
NC_035104.1	7187552	.	G	T	.	.	MAF_USDA=9.836
NC_035104.1	7187625	.	G	A	.	.	MAF_INRAE=1.667;MAF_USDA=3.279
NC_035104.1	7187710	.	C	T	.	.	MAF_INRAE=31.013;MAF_USDA=47.059
NC_035104.1	7187740	.	T	C	.	.	MAF_INRAE=31.013;MAF_USDA=46.471
NC_035104.1	7187911	.	C	A	.	.	MAF_INRAE=10.759;MAF_USDA=7.059
NC_035104.1	7187930	.	T	A	.	.	MAF_INRAE=39.241;MAF_USDA=41.667
NC_035104.1	7187952	.	C	T	.	.	MAF_INRAE=8.228
NC_035104.1	7188007	.	C	T	.	.	MAF_INRAE=6.962;MAF_USDA=15.294
NC_035104.1	7188013	.	T	C	.	.	MAF_INRAE=31.013;MAF_USDA=45.294
NC_035104.1	7188174	.	T	C	.	.	MAF_INRAE=8.228;MAF_USDA=8.333
NC_035104.1	7188185	.	G	A	.	.	MAF_INRAE=6.962;MAF_USDA=8.824
NC_035104.1	7188237	.	C	A	.	.	MAF_INRAE=6.962;MAF_USDA=15.294
NC_035104.1	7188281	.	C	A	.	.	MAF_USDA=4.098
NC_035104.1	7188311	.	C	T	.	.	MAF_USDA=1.639
NC_035104.1	7188319	.	G	T	.	.	MAF_INRAE=7.595;MAF_USDA=2.941
NC_035104.1	7188328	.	C	A	.	.	MAF_USDA=5.738
NC_035104.1	7188341	.	T	A	.	.	MAF_USDA=5.738
NC_035104.1	7188404	.	A	C	.	.	MAF_INRAE=2.5
NC_035104.1	7188417	.	A	G	.	.	MAF_INRAE=2.5
NC_035104.1	7188421	.	G	A	.	.	MAF_INRAE=1.667
NC_035104.1	7188424	.	C	T	.	.	MAF_INRAE=1.667;MAF_USDA=12.941
NC_035104.1	7188443	.	C	A	.	.	MAF_USDA=10.0
NC_035104.1	7188448	.	T	G	.	.	MAF_INRAE=12.025;MAF_USDA=8.824
NC_035104.1	7188462	.	C	T	.	.	MAF_INRAE=1.667;MAF_USDA=1.639
NC_035104.1	7188467	.	C	A	.	.	MAF_INRAE=10.759;MAF_USDA=7.059
NC_035104.1	7188478	.	G	T	.	.	MAF_INRAE=10.127;MAF_USDA=7.059
NC_035104.1	7188567	.	T	C	.	.	MAF_INRAE=7.595;MAF_USDA=2.941
NC_035104.1	7188586	.	T	C	.	.	MAF_INRAE=7.595;MAF_USDA=2.941
NC_035104.1	7188595	.	A	C	.	.	MAF_USDA=14.706
NC_035104.1	7188683	.	C	T	.	.	MAF_USDA=4.167
NC_035104.1	7188768	.	C	G	.	.	MAF_INRAE=10.759;MAF_USDA=7.143
NC_035104.1	7188925	.	C	G	.	.	MAF_INRAE=17.722;MAF_USDA=26.471
NC_035104.1	7188932	.	C	G	.	.	MAF_INRAE=36.076;MAF_USDA=37.059
NC_035104.1	7188940	.	G	A	.	.	MAF_INRAE=17.722;MAF_USDA=25.882
NC_035104.1	7188959	.	T	G	.	.	MAF_INRAE=12.025;MAF_USDA=8.235
NC_035104.1	7189180	.	A	G	.	.	MAF_INRAE=35.443;MAF_USDA=38.235
NC_035104.1	7189207	.	G	C	.	.	MAF_INRAE=10.759;MAF_USDA=6.471
NC_035104.1	7189209	.	G	A	.	.	MAF_INRAE=7.595;MAF_USDA=4.118
NC_035104.1	7189214	.	T	G	.	.	MAF_USDA=1.639
NC_035104.1	7189267	.	C	A	.	.	MAF_USDA=1.639
NC_035104.1	7189270	.	A	T	.	.	MAF_INRAE=10.127;MAF_USDA=6.557
NC_035104.1	7189285	.	G	A	.	.	MAF_INRAE=10.0
NC_035104.1	7189343	.	C	T	.	.	MAF_INRAE=21.053;MAF_USDA=16.667
NC_035104.1	7189376	.	C	A	.	.	MAF_INRAE=5.263
NC_035104.1	7189417	.	C	A	.	.	MAF_INRAE=6.962
NC_035104.1	7189687	.	G	A	.	.	MAF_USDA=25.0
NC_035104.1	7189696	.	G	A	.	.	MAF_USDA=24.118
NC_035104.1	7189702	.	A	G	.	.	MAF_USDA=26.471
NC_035104.1	7189705	.	A	G	.	.	MAF_USDA=25.882
NC_035104.1	7189716	.	C	T	.	.	MAF_USDA=25.882
NC_035104.1	7189717	.	A	G	.	.	MAF_USDA=27.059
NC_035104.1	7189787	.	GA	GG	.	.	MAF_USDA=6.25
NC_035104.1	7189805	.	C	A	.	.	MAF_INRAE=7.595;MAF_USDA=3.529
NC_035104.1	7189845	.	G	A	.	.	MAF_INRAE=2.532;MAF_USDA=6.471
NC_035104.1	7189855	.	G	A	.	.	MAF_INRAE=12.025
NC_035104.1	7189945	.	A	T	.	.	MAF_INRAE=43.671;MAF_USDA=38.824
NC_035104.1	7189976	.	T	G	.	.	MAF_INRAE=43.038;MAF_USDA=39.412
NC_035104.1	7190024	.	A	C	.	.	MAF_INRAE=10.759;MAF_USDA=7.059
NC_035104.1	7190034	.	G	A	.	.	MAF_INRAE=41.772;MAF_USDA=38.235
NC_035104.1	7190183	.	C	T	.	.	MAF_INRAE=11.392;MAF_USDA=9.412
NC_035104.1	7190226	.	C	T	.	.	MAF_INRAE=42.105;MAF_USDA=31.176
NC_035104.1	7190318	.	G	A	.	.	MAF_INRAE=43.038;MAF_USDA=38.824
NC_035104.1	7190338	.	G	A	.	.	MAF_INRAE=7.595;MAF_USDA=3.529
NC_035104.1	7190350	.	A	G	.	.	MAF_USDA=8.333
NC_035104.1	7190357	.	C	T	.	.	MAF_INRAE=15.19;MAF_USDA=10.0
NC_035104.1	7190400	.	A	C	.	.	MAF_INRAE=7.595;MAF_USDA=3.529
NC_035104.1	7190401	.	A	T	.	.	MAF_INRAE=11.392;MAF_USDA=6.471
NC_035104.1	7190455	.	A	G	.	.	MAF_USDA=7.738
NC_035104.1	7190569	.	C	T	.	.	MAF_INRAE=5.263;MAF_USDA=1.639
NC_035104.1	7190696	.	T	A	.	.	MAF_INRAE=1.667;MAF_USDA=24.706
NC_035104.1	7190716	.	G	A	.	.	MAF_INRAE=29.747;MAF_USDA=43.529
NC_035104.1	7190769	.	G	A	.	.	MAF_INRAE=8.333
NC_035104.1	7190782	.	G	A	.	.	MAF_INRAE=7.595;MAF_USDA=4.706
NC_035104.1	7190817	.	T	G	.	.	MAF_USDA=2.459
NC_035104.1	7190840	.	T	C	.	.	MAF_USDA=25.294
NC_035104.1	7190908	.	C	A	.	.	MAF_USDA=4.098
NC_035104.1	7190914	.	T	G	.	.	MAF_INRAE=15.19;MAF_USDA=11.765
NC_035104.1	7190950	.	C	A	.	.	MAF_INRAE=10.127;MAF_USDA=7.059
NC_035104.1	7191029	.	T	C	.	.	MAF_USDA=25.882
NC_035104.1	7191115	.	A	C	.	.	MAF_USDA=23.529
NC_035104.1	7191124	.	T	C	.	.	MAF_USDA=2.083
NC_035104.1	7191126	.	TTTTACCTGTA	TTTTACCTGTG	.	.	MAF_USDA=8.333
NC_035104.1	7191136	.	A	G	.	.	MAF_INRAE=7.595;MAF_USDA=1.639
NC_035104.1	7191193	.	G	A	.	.	MAF_USDA=1.639
NC_035104.1	7191292	.	C	G	.	.	MAF_INRAE=8.333
NC_035104.1	7191391	.	C	A	.	.	MAF_INRAE=1.667
NC_035104.1	7191392	.	A	T	.	.	MAF_USDA=13.69
NC_035104.1	7191416	.	C	T	.	.	MAF_INRAE=1.667
NC_035104.1	7191466	.	GTGTT	GTGTC	.	.	MAF_USDA=35.417
NC_035104.1	7191470	.	T	C	.	.	MAF_INRAE=24.051
NC_035104.1	7191523	.	T	A	.	.	MAF_INRAE=18.354;MAF_USDA=30.588
NC_035104.1	7191548	.	G	T	.	.	MAF_INRAE=18.354;MAF_USDA=30.588
NC_035104.1	7191582	.	C	T	.	.	MAF_USDA=5.882
NC_035104.1	7191626	.	G	A	.	.	MAF_USDA=4.098
NC_035104.1	7191683	.	C	A	.	.	MAF_INRAE=21.519;MAF_USDA=39.412
NC_035104.1	7191714	.	G	T	.	.	MAF_USDA=1.639
NC_035104.1	7191716	.	T	A	.	.	MAF_USDA=2.459
NC_035104.1	7191788	.	T	G	.	.	MAF_INRAE=1.667
NC_035104.1	7191896	.	T	A	.	.	MAF_USDA=2.353
NC_035104.1	7191969	.	A	T	.	.	MAF_INRAE=29.747;MAF_USDA=31.765
NC_035104.1	7191970	.	A	C	.	.	MAF_USDA=2.459
NC_035104.1	7192199	.	G	T	.	.	MAF_INRAE=25.316;MAF_USDA=40.588
NC_035104.1	7192233	.	T	A	.	.	MAF_INRAE=17.089;MAF_USDA=31.176
NC_035104.1	7192240	.	A	G	.	.	MAF_INRAE=17.089;MAF_USDA=31.176
NC_035104.1	7192283	.	T	G	.	.	MAF_INRAE=17.089;MAF_USDA=28.824
NC_035104.1	7192310	.	G	A	.	.	MAF_INRAE=5.696;MAF_USDA=8.235
NC_035104.1	7192316	.	A	T	.	.	MAF_USDA=1.639
NC_035104.1	7192317	.	G	A	.	.	MAF_INRAE=17.089;MAF_USDA=29.412
NC_035104.1	7192419	.	A	C	.	.	MAF_INRAE=17.089;MAF_USDA=28.824
NC_035104.1	7192450	.	G	C	.	.	MAF_INRAE=17.089;MAF_USDA=31.765
NC_035104.1	7192466	.	T	G	.	.	MAF_INRAE=17.089;MAF_USDA=29.412
NC_035104.1	7192579	.	G	C	.	.	MAF_USDA=1.639
NC_035104.1	7192633	.	C	T	.	.	MAF_INRAE=25.316;MAF_USDA=39.412
NC_035104.1	7192649	.	G	T	.	.	MAF_INRAE=10.833;MAF_USDA=31.176
NC_035104.1	7192656	.	T	C	.	.	MAF_INRAE=10.833;MAF_USDA=31.765
NC_035104.1	7192673	.	G	A	.	.	MAF_INRAE=10.833;MAF_USDA=30.588
NC_035104.1	7192691	.	T	G	.	.	MAF_INRAE=10.833;MAF_USDA=30.588
NC_035104.1	7192701	.	T	C	.	.	MAF_USDA=4.098
NC_035104.1	7192758	.	G	T	.	.	MAF_INRAE=8.228
NC_035104.1	7192761	.	T	C	.	.	MAF_USDA=1.639
NC_035104.1	7192780	.	G	T	.	.	MAF_USDA=1.639
NC_035104.1	7192889	.	G	A	.	.	MAF_INRAE=10.833;MAF_USDA=30.0
NC_035104.1	7192911	.	T	A	.	.	MAF_USDA=4.167
NC_035104.1	7192970	.	C	A	.	.	MAF_INRAE=10.833;MAF_USDA=28.235
NC_035104.1	7192972	.	C	T	.	.	MAF_USDA=1.765
NC_035104.1	7193035	.	G	C	.	.	MAF_USDA=1.765
NC_035104.1	7193057	.	A	T	.	.	MAF_INRAE=1.667;MAF_USDA=30.0
NC_035104.1	7193105	.	T	A	.	.	MAF_INRAE=1.667
NC_035104.1	7193134	.	A	C	.	.	MAF_USDA=1.639
NC_035104.1	7193169	.	C	T	.	.	MAF_INRAE=10.526
NC_035104.1	7193186	.	A	G	.	.	MAF_USDA=1.639
NC_035104.1	7193232	.	A	T	.	.	MAF_USDA=1.765
NC_035104.1	7193292	.	C	T	.	.	MAF_INRAE=15.789;MAF_USDA=9.412
NC_035104.1	7193314	.	A	T	.	.	MAF_INRAE=8.333
NC_035104.1	7193355	.	A	G	.	.	MAF_INRAE=15.789;MAF_USDA=8.824
NC_035104.1	7193357	.	T	A	.	.	MAF_USDA=1.639
NC_035104.1	7193378	.	T	C	.	.	MAF_INRAE=10.0;MAF_USDA=1.639
NC_035104.1	7193403	.	A	C	.	.	MAF_INRAE=1.667
NC_035104.1	7193446	.	C	T	.	.	MAF_USDA=1.639
NC_035104.1	7193467	.	T	C	.	.	MAF_USDA=4.167
NC_035104.1	7193468	.	C	A	.	.	MAF_USDA=4.167
NC_035104.1	7193515	.	C	T	.	.	MAF_INRAE=1.667
NC_035104.1	7193556	.	C	G	.	.	MAF_USDA=2.353
NC_035104.1	7193587	.	A	T	.	.	MAF_INRAE=10.127;MAF_USDA=7.059
NC_035104.1	7193609	.	A	T	.	.	MAF_USDA=1.667
NC_035104.1	7193632	.	C	T	.	.	MAF_INRAE=1.667
NC_035104.1	7193654	.	T	G	.	.	MAF_USDA=8.333
NC_035104.1	7193675	.	C	T	.	.	MAF_INRAE=27.5;MAF_USDA=39.583
NC_035104.1	7193738	.	A	C	.	.	MAF_USDA=5.294
NC_035104.1	7193744	.	C	A	.	.	MAF_USDA=5.882
NC_035104.1	7193766	.	C	A	.	.	MAF_USDA=2.353
NC_035104.1	7193802	.	A	T	.	.	MAF_USDA=1.639
NC_035104.1	7193821	.	A	G	.	.	MAF_USDA=38.235
NC_035104.1	7193930	.	A	G	.	.	MAF_USDA=24.699
NC_035104.1	7193947	.	T	C	.	.	MAF_USDA=3.39
NC_035104.1	7193961	.	C	T	.	.	MAF_USDA=1.667
NC_035104.1	7193962	.	G	A	.	.	MAF_USDA=1.667
NC_035104.1	7193995	.	C	T	.	.	MAF_USDA=43.75
NC_035104.1	7194039	.	C	A	.	.	MAF_INRAE=31.579;MAF_USDA=28.235
NC_035104.1	7194041	.	C	T	.	.	MAF_USDA=7.059
NC_035104.1	7194042	.	G	A	.	.	MAF_USDA=1.639
NC_035104.1	7194151	.	C	T	.	.	MAF_INRAE=15.789
NC_035104.1	7194171	.	G	A	.	.	MAF_INRAE=15.789;MAF_USDA=2.459
NC_035104.1	7194200	.	A	T	.	.	MAF_USDA=1.639
NC_035104.1	7194283	.	A	C	.	.	MAF_INRAE=8.228;MAF_USDA=1.639
NC_035104.1	7194371	.	A	G	.	.	MAF_USDA=1.639
NC_035104.1	7194377	.	C	T	.	.	MAF_INRAE=10.759;MAF_USDA=8.235
NC_035104.1	7194378	.	T	G	.	.	MAF_INRAE=11.667
NC_035104.1	7194414	.	T	C	.	.	MAF_USDA=8.333
NC_035104.1	7194464	.	T	A	.	.	MAF_USDA=1.639
NC_035104.1	7194484	.	G	A	.	.	MAF_USDA=1.639
NC_035104.1	7194492	.	T	C	.	.	MAF_USDA=1.639
NC_035104.1	7194556	.	T	A	.	.	MAF_INRAE=34.81;MAF_USDA=8.824
NC_035104.1	7194656	.	T	C	.	.	MAF_INRAE=15.789;MAF_USDA=8.824
NC_035104.1	7194683	.	C	G	.	.	MAF_INRAE=10.833;MAF_USDA=30.588
NC_035104.1	7194692	.	C	A	.	.	MAF_INRAE=10.833;MAF_USDA=31.176
NC_035104.1	7194705	.	C	T	.	.	MAF_USDA=7.647
NC_035104.1	7194715	.	T	C	.	.	MAF_INRAE=10.0;MAF_USDA=25.882
NC_035104.1	7194733	.	A	T	.	.	MAF_INRAE=10.833;MAF_USDA=29.412
NC_035104.1	7194739	.	T	A	.	.	MAF_INRAE=10.833;MAF_USDA=29.412
NC_035104.1	7194744	.	C	A	.	.	MAF_INRAE=10.833;MAF_USDA=29.412
NC_035104.1	7194769	.	A	G	.	.	MAF_USDA=2.083
NC_035104.1	7194780	.	C	T	.	.	MAF_USDA=2.459
NC_035104.1	7194881	.	G	A	.	.	MAF_USDA=20.732
NC_035104.1	7195766	.	A	T	.	.	MAF_USDA=8.696
NC_035104.1	7195945	.	G	A	.	.	MAF_USDA=6.25
NC_035104.1	7196040	.	T	A	.	.	MAF_USDA=2.083
NC_035104.1	7196087	.	T	C	.	.	MAF_INRAE=11.667;MAF_USDA=6.25
NC_035104.1	7196088	.	A	G	.	.	MAF_INRAE=11.667;MAF_USDA=6.25
NC_035104.1	7196119	.	T	A	.	.	MAF_INRAE=9.167
NC_035104.1	7196242	.	T	G	.	.	MAF_USDA=4.167
NC_035104.1	7196275	.	A	C	.	.	MAF_USDA=2.083
NC_035104.1	7196290	.	C	A	.	.	MAF_INRAE=10.833;MAF_USDA=6.25
NC_035104.1	7196316	.	G	T	.	.	MAF_INRAE=40.833;MAF_USDA=43.75
NC_035104.1	7196319	.	C	T	.	.	MAF_USDA=4.167
NC_035104.1	7196329	.	C	A	.	.	MAF_INRAE=10.833;MAF_USDA=6.25
NC_035104.1	7196364	.	A	T	.	.	MAF_INRAE=10.833;MAF_USDA=6.25
NC_035104.1	7196431	.	C	T	.	.	MAF_USDA=4.167
NC_035104.1	7196445	.	T	C	.	.	MAF_INRAE=11.667;MAF_USDA=4.167
NC_035104.1	7196500	.	G	C	.	.	MAF_USDA=4.167
NC_035104.1	7196614	.	T	C	.	.	MAF_INRAE=11.667
NC_035104.1	7196641	.	T	A	.	.	MAF_USDA=4.348
NC_035104.1	7196642	.	T	A	.	.	MAF_USDA=4.348
NC_035104.1	7196689	.	A	G	.	.	MAF_USDA=6.522
NC_035104.1	7196718	.	C	T	.	.	MAF_USDA=6.522
NC_035104.1	7196774	.	G	T	.	.	MAF_INRAE=15.789;MAF_USDA=4.348
NC_035104.1	7196832	.	G	A	.	.	MAF_USDA=6.25
NC_035104.1	7196980	.	G	A	.	.	MAF_INRAE=15.789;MAF_USDA=4.167
NC_035104.1	7197027	.	T	A	.	.	MAF_USDA=8.333
NC_035104.1	7197169	.	C	T	.	.	MAF_INRAE=10.833;MAF_USDA=6.25
NC_035104.1	7197210	.	C	T	.	.	MAF_INRAE=17.089;MAF_USDA=27.083
NC_035104.1	7197215	.	G	A	.	.	MAF_INRAE=10.833;MAF_USDA=6.25
NC_035104.1	7197247	.	T	C	.	.	MAF_INRAE=1.667
NC_035104.1	7197261	.	A	G	.	.	MAF_USDA=2.083
NC_035104.1	7197273	.	T	A	.	.	MAF_USDA=2.083
NC_035104.1	7197286	.	A	T	.	.	MAF_USDA=2.083
NC_035104.1	7197320	.	C	A	.	.	MAF_INRAE=10.833;MAF_USDA=4.167
NC_035104.1	7197331	.	G	A	.	.	MAF_INRAE=10.833;MAF_USDA=4.167
NC_035104.1	7197332	.	C	G	.	.	MAF_INRAE=10.833;MAF_USDA=4.167
NC_035104.1	7197375	.	C	T	.	.	MAF_INRAE=24.684;MAF_USDA=33.333
NC_035104.1	7197391	.	C	A	.	.	MAF_INRAE=9.167
NC_035104.1	7197395	.	C	A	.	.	MAF_INRAE=10.833;MAF_USDA=4.167
NC_035104.1	7197424	.	G	A	.	.	MAF_USDA=8.333
NC_035104.1	7197539	.	G	A	.	.	MAF_USDA=41.667
NC_035104.1	7197564	.	T	A	.	.	MAF_USDA=39.583
NC_035104.1	7197616	.	A	T	.	.	MAF_USDA=31.25
NC_035104.1	7197653	.	G	A	.	.	MAF_INRAE=12.5;MAF_USDA=6.25
NC_035104.1	7197685	.	G	A	.	.	MAF_USDA=8.333
NC_035104.1	7197688	.	T	C	.	.	MAF_INRAE=11.667;MAF_USDA=27.083
NC_035104.1	7197749	.	C	T	.	.	MAF_USDA=6.25
NC_035104.1	7197862	.	A	G	.	.	MAF_USDA=47.826
NC_035104.1	7197890	.	G	A	.	.	MAF_INRAE=5.263
NC_035104.1	7197909	.	C	A	.	.	MAF_USDA=10.417
NC_035104.1	7197984	.	C	G	.	.	MAF_USDA=33.333
NC_035104.1	7198071	.	C	A	.	.	MAF_USDA=1.695
NC_035104.1	7198082	.	C	G	.	.	MAF_INRAE=47.368;MAF_USDA=28.313
NC_035104.1	7198143	.	T	C	.	.	MAF_USDA=30.488
NC_035104.1	7198313	.	T	C	.	.	MAF_USDA=2.5
NC_035104.1	7198340	.	T	A	.	.	MAF_USDA=2.083
NC_035104.1	7198360	.	T	G	.	.	MAF_USDA=30.952
NC_035104.1	7198456	.	T	G	.	.	MAF_USDA=29.412
NC_035104.1	7198457	.	G	T	.	.	MAF_USDA=30.0
NC_035104.1	7198459	.	T	G	.	.	MAF_USDA=30.588
NC_035104.1	7198486	.	G	T	.	.	MAF_USDA=2.353
NC_035104.1	7198567	.	C	A	.	.	MAF_USDA=2.083
NC_035104.1	7198610	.	A	G	.	.	MAF_USDA=3.279
NC_035104.1	7198638	.	T	C	.	.	MAF_USDA=27.059
NC_035104.1	7198692	.	G	A	.	.	MAF_INRAE=5.0;MAF_USDA=2.353
NC_035104.1	7198695	.	C	T	.	.	MAF_INRAE=21.053;MAF_USDA=8.235
NC_035104.1	7198758	.	T	G	.	.	MAF_INRAE=5.0;MAF_USDA=2.353
NC_035104.1	7198874	.	C	A	.	.	MAF_USDA=3.279
NC_035104.1	7199064	.	G	T	.	.	MAF_INRAE=15.789
NC_035104.1	7199101	.	C	T	.	.	MAF_USDA=12.353
NC_035104.1	7199112	.	T	A	.	.	MAF_USDA=4.098
NC_035104.1	7199163	.	T	A	.	.	MAF_USDA=8.197
NC_035104.1	7199176	.	G	T	.	.	MAF_USDA=9.016
NC_035104.1	7199222	.	A	C	.	.	MAF_INRAE=5.0;MAF_USDA=6.471
NC_035104.1	7199277	.	G	C	.	.	MAF_USDA=5.738
NC_035104.1	7199311	.	A	G	.	.	MAF_INRAE=1.667
NC_035104.1	7199314	.	C	T	.	.	MAF_INRAE=9.494;MAF_USDA=12.941
NC_035104.1	7199322	.	G	A	.	.	MAF_INRAE=5.0;MAF_USDA=4.918
NC_035104.1	7199347	.	G	A	.	.	MAF_USDA=4.918
NC_035104.1	7199559	.	C	T	.	.	MAF_INRAE=5.063;MAF_USDA=20.833
NC_035104.1	7199575	.	G	A	.	.	MAF_INRAE=15.789
NC_035104.1	7199581	.	C	A	.	.	MAF_USDA=1.639
NC_035104.1	7199597	.	T	C	.	.	MAF_USDA=3.529
NC_035104.1	7199599	.	C	T	.	.	MAF_INRAE=10.759;MAF_USDA=24.118
NC_035104.1	7199671	.	C	T	.	.	MAF_INRAE=9.494;MAF_USDA=17.059
NC_035104.1	7199682	.	A	C	.	.	MAF_INRAE=15.0;MAF_USDA=25.294
NC_035104.1	7199683	.	T	A	.	.	MAF_INRAE=15.0;MAF_USDA=25.294
NC_035104.1	7199692	.	G	A	.	.	MAF_INRAE=5.063;MAF_USDA=11.765
NC_035104.1	7199718	.	A	G	.	.	MAF_USDA=5.294
NC_035104.1	7199737	.	T	A	.	.	MAF_USDA=1.639
NC_035104.1	7199776	.	T	G	.	.	MAF_INRAE=5.0
NC_035104.1	7199828	.	A	T	.	.	MAF_INRAE=5.0
NC_035104.1	7199873	.	C	T	.	.	MAF_INRAE=8.861
NC_035104.1	7199899	.	C	G	.	.	MAF_INRAE=5.0
NC_035104.1	7199952	.	T	C	.	.	MAF_INRAE=5.0;MAF_USDA=4.118
NC_035104.1	7200119	.	G	A	.	.	MAF_USDA=10.417
NC_035104.1	7200164	.	A	G	.	.	MAF_USDA=3.529
NC_035104.1	7200189	.	A	G	.	.	MAF_USDA=3.279
NC_035104.1	7200205	.	C	A	.	.	MAF_USDA=4.167
NC_035104.1	7200216	.	A	G	.	.	MAF_USDA=3.529
NC_035104.1	7200345	.	C	A	.	.	MAF_USDA=5.294
NC_035104.1	7200396	.	C	G	.	.	MAF_INRAE=5.0
NC_035104.1	7200415	.	G	A	.	.	MAF_INRAE=5.0;MAF_USDA=4.118
NC_035104.1	7200422	.	T	C	.	.	MAF_USDA=1.639
NC_035104.1	7200448	.	C	T	.	.	MAF_USDA=7.059
NC_035104.1	7200458	.	A	G	.	.	MAF_INRAE=5.0
NC_035104.1	7200513	.	T	C	.	.	MAF_USDA=3.529
NC_035104.1	7200514	.	G	A	.	.	MAF_USDA=3.529
NC_035104.1	7200531	.	A	C	.	.	MAF_USDA=10.417
NC_035104.1	7200580	.	C	T	.	.	MAF_INRAE=12.025;MAF_USDA=8.333
NC_035104.1	7200582	.	G	T	.	.	MAF_USDA=3.571
NC_035104.1	7200585	.	T	A	.	.	MAF_INRAE=35.443;MAF_USDA=27.381
NC_035104.1	7200602	.	C	G	.	.	MAF_INRAE=5.696;MAF_USDA=16.667
NC_035104.1	7200655	.	A	C	.	.	MAF_USDA=28.824
NC_035104.1	7200658	.	C	A	.	.	MAF_USDA=2.941
NC_035104.1	7200662	.	A	T	.	.	MAF_INRAE=6.667
NC_035104.1	7200720	.	A	G	.	.	MAF_USDA=28.824
NC_035104.1	7200739	.	G	T	.	.	MAF_USDA=6.471
NC_035104.1	7200785	.	A	G	.	.	MAF_INRAE=6.667;MAF_USDA=4.118
NC_035104.1	7200821	.	C	A	.	.	MAF_USDA=4.118
NC_035104.1	7200837	.	T	C	.	.	MAF_INRAE=6.667
NC_035104.1	7200847	.	C	A	.	.	MAF_INRAE=26.316;MAF_USDA=17.647
NC_035104.1	7200853	.	T	G	.	.	MAF_USDA=4.118
NC_035104.1	7200865	.	G	T	.	.	MAF_USDA=3.529
NC_035104.1	7200884	.	T	G	.	.	MAF_USDA=3.529
NC_035104.1	7200909	.	C	T	.	.	MAF_USDA=4.706
NC_035104.1	7200961	.	C	T	.	.	MAF_INRAE=38.608;MAF_USDA=27.647
NC_035104.1	7200981	.	A	C	.	.	MAF_USDA=3.529
NC_035104.1	7200985	.	C	A	.	.	MAF_USDA=2.459
NC_035104.1	7200989	.	T	C	.	.	MAF_INRAE=14.167;MAF_USDA=29.412
NC_035104.1	7201045	.	C	G	.	.	MAF_INRAE=5.0
NC_035104.1	7201061	.	G	C	.	.	MAF_INRAE=10.759;MAF_USDA=7.059
NC_035104.1	7201088	.	T	C	.	.	MAF_USDA=4.706
NC_035104.1	7201133	.	C	T	.	.	MAF_INRAE=39.241;MAF_USDA=27.059
NC_035104.1	7201148	.	G	T	.	.	MAF_USDA=3.529
NC_035104.1	7201281	.	C	G	.	.	MAF_USDA=4.098
NC_035104.1	7201285	.	G	A	.	.	MAF_INRAE=26.316;MAF_USDA=14.706
NC_035104.1	7201321	.	A	G	.	.	MAF_USDA=2.941
NC_035104.1	7202430	.	C	T	.	.	MAF_USDA=2.083
NC_035104.1	7202485	.	T	A	.	.	MAF_USDA=5.294
NC_035104.1	7202573	.	A	G	.	.	MAF_INRAE=9.167;MAF_USDA=30.0
NC_035104.1	7202608	.	T	C	.	.	MAF_INRAE=8.333
NC_035104.1	7202676	.	T	C	.	.	MAF_USDA=1.639
NC_035104.1	7202694	.	C	T	.	.	MAF_USDA=3.279
NC_035104.1	7202796	.	G	A	.	.	MAF_INRAE=20.253;MAF_USDA=48.824
NC_035104.1	7202797	.	G	A	.	.	MAF_INRAE=18.333;MAF_USDA=48.235
NC_035104.1	7202814	.	T	G	.	.	MAF_INRAE=20.253;MAF_USDA=47.059
NC_035104.1	7202838	.	G	T	.	.	MAF_INRAE=5.0;MAF_USDA=3.529
NC_035104.1	7202878	.	T	A	.	.	MAF_USDA=3.529
NC_035104.1	7202887	.	A	C	.	.	MAF_INRAE=5.0
NC_035104.1	7202928	.	A	T	.	.	MAF_INRAE=5.0
NC_035104.1	7203016	.	C	A	.	.	MAF_INRAE=44.937
NC_035104.1	7203046	.	A	C	.	.	MAF_USDA=2.353
NC_035104.1	7203125	.	G	A	.	.	MAF_USDA=2.941
NC_035104.1	7203149	.	C	T	.	.	MAF_INRAE=5.0
NC_035104.1	7203190	.	G	A	.	.	MAF_INRAE=9.494;MAF_USDA=13.529
NC_035104.1	7203240	.	A	G	.	.	MAF_INRAE=20.253;MAF_USDA=47.059
NC_035104.1	7203307	.	G	A	.	.	MAF_INRAE=8.333
NC_035104.1	7203321	.	C	A	.	.	MAF_USDA=4.918
NC_035104.1	7203396	.	A	C	.	.	MAF_INRAE=20.253;MAF_USDA=50.0
NC_035104.1	7203461	.	G	A	.	.	MAF_INRAE=5.696;MAF_USDA=8.235
NC_035104.1	7203577	.	C	T	.	.	MAF_INRAE=26.316;MAF_USDA=49.412
NC_035104.1	7203620	.	T	C	.	.	MAF_INRAE=13.291;MAF_USDA=20.0
NC_035104.1	7203659	.	C	T	.	.	MAF_INRAE=9.494;MAF_USDA=17.857
NC_035104.1	7203707	.	T	C	.	.	MAF_USDA=1.667
NC_035104.1	7203717	.	C	A	.	.	MAF_USDA=5.952
NC_035104.1	7203738	.	C	T	.	.	MAF_USDA=1.667
NC_035104.1	7203877	.	A	G	.	.	MAF_INRAE=15.19;MAF_USDA=25.0
NC_035104.1	7203932	.	A	T	.	.	MAF_INRAE=26.316;MAF_USDA=49.405
NC_035104.1	7203936	.	C	A	.	.	MAF_INRAE=9.494;MAF_USDA=17.647
NC_035104.1	7203979	.	C	T	.	.	MAF_INRAE=9.494;MAF_USDA=18.235
NC_035104.1	7203995	.	T	G	.	.	MAF_INRAE=1.667
NC_035104.1	7204102	.	G	T	.	.	MAF_USDA=3.279
NC_035104.1	7204150	.	T	G	.	.	MAF_INRAE=7.595;MAF_USDA=6.25
NC_035104.1	7204158	.	G	A	.	.	MAF_INRAE=9.494;MAF_USDA=17.647
NC_035104.1	7204226	.	G	T	.	.	MAF_INRAE=15.833
NC_035104.1	7204228	.	G	T	.	.	MAF_USDA=4.167
NC_035104.1	7204256	.	C	T	.	.	MAF_USDA=6.471
NC_035104.1	7204288	.	G	A	.	.	MAF_USDA=25.0
NC_035104.1	7204298	.	G	T	.	.	MAF_INRAE=9.494;MAF_USDA=17.647
NC_035104.1	7204321	.	C	T	.	.	MAF_INRAE=9.494;MAF_USDA=17.059
NC_035104.1	7204333	.	T	C	.	.	MAF_INRAE=9.494;MAF_USDA=17.059
NC_035104.1	7204342	.	A	G	.	.	MAF_INRAE=9.494;MAF_USDA=16.471
NC_035104.1	7204347	.	G	A	.	.	MAF_USDA=1.765
NC_035104.1	7204393	.	C	T	.	.	MAF_USDA=4.918
NC_035104.1	7204430	.	T	G	.	.	MAF_USDA=2.459
NC_035104.1	7204434	.	T	G	.	.	MAF_INRAE=9.494;MAF_USDA=17.647
NC_035104.1	7204454	.	A	G	.	.	MAF_INRAE=9.494;MAF_USDA=17.647
NC_035104.1	7204469	.	A	T	.	.	MAF_USDA=22.917
NC_035104.1	7204480	.	A	G	.	.	MAF_INRAE=9.494;MAF_USDA=17.059
NC_035104.1	7204488	.	T	G	.	.	MAF_USDA=3.529
NC_035104.1	7204529	.	C	G	.	.	MAF_INRAE=1.667
NC_035104.1	7204568	.	G	C	.	.	MAF_USDA=17.647
NC_035104.1	7204587	.	A	C	.	.	MAF_INRAE=9.494;MAF_USDA=18.824
NC_035104.1	7204594	.	C	T	.	.	MAF_USDA=4.098
NC_035104.1	7204604	.	A	G	.	.	MAF_INRAE=9.494;MAF_USDA=17.647
NC_035104.1	7204654	.	G	A	.	.	MAF_INRAE=12.025;MAF_USDA=7.059
NC_035104.1	7204672	.	C	T	.	.	MAF_INRAE=5.696;MAF_USDA=6.471
NC_035104.1	7204673	.	G	A	.	.	MAF_USDA=1.639
NC_035104.1	7204689	.	T	A	.	.	MAF_INRAE=9.494;MAF_USDA=20.0
NC_035104.1	7204702	.	T	C	.	.	MAF_USDA=4.118
NC_035104.1	7204719	.	T	G	.	.	MAF_INRAE=10.833;MAF_USDA=10.417
NC_035104.1	7204724	.	A	G	.	.	MAF_INRAE=21.519;MAF_USDA=49.412
NC_035104.1	7204752	.	T	A	.	.	MAF_INRAE=4.167;MAF_USDA=25.0
NC_035104.1	7204771	.	T	C	.	.	MAF_INRAE=26.316;MAF_USDA=19.412
NC_035104.1	7204791	.	G	T	.	.	MAF_INRAE=9.494;MAF_USDA=14.118
NC_035104.1	7204833	.	G	T	.	.	MAF_INRAE=5.0
NC_035104.1	7204850	.	C	T	.	.	MAF_INRAE=38.608;MAF_USDA=26.471
NC_035104.1	7204856	.	T	C	.	.	MAF_INRAE=9.494;MAF_USDA=17.647
NC_035104.1	7204858	.	G	C	.	.	MAF_INRAE=9.167;MAF_USDA=29.412
NC_035104.1	7204903	.	C	T	.	.	MAF_USDA=4.118
NC_035104.1	7204904	.	T	G	.	.	MAF_USDA=4.118
NC_035104.1	7204933	.	C	T	.	.	MAF_USDA=4.706
NC_035104.1	7204939	.	A	G	.	.	MAF_INRAE=9.167;MAF_USDA=29.412
NC_035104.1	7204954	.	C	A	.	.	MAF_USDA=2.353
NC_035104.1	7204985	.	C	A	.	.	MAF_INRAE=1.667
NC_035104.1	7204986	.	A	C	.	.	MAF_INRAE=15.0;MAF_USDA=47.619
NC_035104.1	7205011	.	G	T	.	.	MAF_USDA=5.422
NC_035104.1	7205019	.	G	T	.	.	MAF_USDA=18.675
NC_035104.1	7205023	.	G	C	.	.	MAF_INRAE=1.667
NC_035104.1	7205025	.	T	A	.	.	MAF_INRAE=1.667
NC_035104.1	7205057	.	A	T	.	.	MAF_USDA=3.529
NC_035104.1	7205064	.	C	A	.	.	MAF_INRAE=38.608;MAF_USDA=27.059
NC_035104.1	7205075	.	T	A	.	.	MAF_USDA=4.118
NC_035104.1	7205077	.	G	T	.	.	MAF_USDA=4.118
NC_035104.1	7205083	.	G	A	.	.	MAF_USDA=4.118
NC_035104.1	7205143	.	T	C	.	.	MAF_USDA=4.118
NC_035104.1	7205195	.	C	T	.	.	MAF_USDA=4.118
NC_035104.1	7205204	.	C	G	.	.	MAF_INRAE=8.333
NC_035104.1	7205287	.	G	T	.	.	MAF_INRAE=5.0
NC_035104.1	7205327	.	T	G	.	.	MAF_USDA=4.118
NC_035104.1	7205328	.	A	T	.	.	MAF_INRAE=10.0;MAF_USDA=29.412
NC_035104.1	7205364	.	T	A	.	.	MAF_USDA=4.118
NC_035104.1	7205366	.	T	C	.	.	MAF_USDA=3.529
NC_035104.1	7205372	.	C	T	.	.	MAF_INRAE=37.975;MAF_USDA=27.059
NC_035104.1	7205378	.	G	A	.	.	MAF_INRAE=15.789;MAF_USDA=1.639
NC_035104.1	7205425	.	T	A	.	.	MAF_USDA=29.167
NC_035104.1	7205434	.	A	C	.	.	MAF_USDA=13.529
NC_035104.1	7205444	.	T	G	.	.	MAF_USDA=11.765
NC_035104.1	7205449	.	A	C	.	.	MAF_USDA=12.353
NC_035104.1	7205454	.	A	T	.	.	MAF_USDA=11.765
NC_035104.1	7205456	.	T	G	.	.	MAF_USDA=11.765
NC_035104.1	7205461	.	C	T	.	.	MAF_USDA=10.588
NC_035104.1	7205463	.	T	C	.	.	MAF_USDA=6.557
NC_035104.1	7205493	.	C	G	.	.	MAF_USDA=2.459
NC_035104.1	7205546	.	G	A	.	.	MAF_INRAE=9.494;MAF_USDA=13.529
NC_035104.1	7205666	.	A	T	.	.	MAF_USDA=2.459
NC_035104.1	7205747	.	G	C	.	.	MAF_INRAE=9.167;MAF_USDA=29.412
NC_035104.1	7205829	.	C	G	.	.	MAF_INRAE=5.063;MAF_USDA=16.667
NC_035104.1	7205901	.	G	T	.	.	MAF_USDA=2.381
NC_035104.1	7205947	.	C	T	.	.	MAF_USDA=12.941
NC_035104.1	7205953	.	C	T	.	.	MAF_INRAE=12.658;MAF_USDA=8.235
NC_035104.1	7205961	.	T	C	.	.	MAF_INRAE=9.167;MAF_USDA=31.176
NC_035104.1	7205986	.	C	T	.	.	MAF_USDA=3.529
NC_035104.1	7206002	.	T	C	.	.	MAF_USDA=4.118
NC_035104.1	7206011	.	A	G	.	.	MAF_USDA=4.118
NC_035104.1	7206021	.	G	T	.	.	MAF_USDA=3.529
NC_035104.1	7206025	.	T	C	.	.	MAF_INRAE=14.167
NC_035104.1	7206054	.	C	T	.	.	MAF_USDA=2.381
NC_035104.1	7206059	.	A	C	.	.	MAF_INRAE=14.167;MAF_USDA=29.167
NC_035104.1	7206094	.	A	G	.	.	MAF_INRAE=20.253;MAF_USDA=48.824
NC_035104.1	7206116	.	T	C	.	.	MAF_USDA=3.529
NC_035104.1	7206183	.	C	T	.	.	MAF_USDA=4.118
NC_035104.1	7206210	.	A	G	.	.	MAF_INRAE=2.532;MAF_USDA=6.471
NC_035104.1	7206251	.	C	T	.	.	MAF_USDA=4.706
NC_035104.1	7206252	.	G	A	.	.	MAF_USDA=5.882
NC_035104.1	7206280	.	T	A	.	.	MAF_INRAE=26.316;MAF_USDA=47.059
NC_035104.1	7206601	.	T	G,A	.	.	MAF_INRAE=26.316
NC_035104.1	7206714	.	A	T	.	.	MAF_USDA=4.167
NC_035104.1	7206725	.	A	T	.	.	MAF_USDA=4.167
NC_035104.1	7206726	.	C	A	.	.	MAF_USDA=4.167
NC_035104.1	7206760	.	C	G	.	.	MAF_USDA=4.118
NC_035104.1	7206853	.	G	T	.	.	MAF_USDA=3.529
NC_035104.1	7206870	.	T	A	.	.	MAF_USDA=4.118
NC_035104.1	7206885	.	G	A	.	.	MAF_INRAE=9.494
NC_035104.1	7206946	.	G	T	.	.	MAF_USDA=1.639
NC_035104.1	7206948	.	A	G	.	.	MAF_INRAE=14.167;MAF_USDA=30.588
NC_035104.1	7206982	.	A	G	.	.	MAF_USDA=4.706
NC_035104.1	7207000	.	C	T	.	.	MAF_USDA=1.639
NC_035104.1	7207038	.	A	T	.	.	MAF_INRAE=20.886;MAF_USDA=48.824
NC_035104.1	7207129	.	G	A	.	.	MAF_USDA=2.459
NC_035104.1	7207212	.	G	A	.	.	MAF_USDA=4.118
NC_035104.1	7207336	.	A	G	.	.	MAF_USDA=2.459
NC_035104.1	7207359	.	C	T	.	.	MAF_USDA=1.639
NC_035104.1	7207420	.	C	A	.	.	MAF_INRAE=46.203;MAF_USDA=23.529
NC_035104.1	7207455	.	T	G	.	.	MAF_USDA=4.918
NC_035104.1	7207497	.	G	A	.	.	MAF_USDA=1.639
NC_035104.1	7207511	.	A	T	.	.	MAF_USDA=2.941
NC_035104.1	7207549	.	G	A	.	.	MAF_INRAE=1.667;MAF_USDA=2.459
NC_035104.1	7207553	.	C	T	.	.	MAF_USDA=1.639
NC_035104.1	7207607	.	T	A	.	.	MAF_INRAE=5.0
NC_035104.1	7207619	.	C	A	.	.	MAF_INRAE=5.0
NC_035104.1	7207675	.	A	C	.	.	MAF_USDA=5.294
NC_035104.1	7207704	.	C	A	.	.	MAF_INRAE=5.696;MAF_USDA=9.412
NC_035104.1	7207717	.	T	G	.	.	MAF_INRAE=15.789;MAF_USDA=2.459
NC_035104.1	7207748	.	A	G	.	.	MAF_USDA=4.918
NC_035104.1	7207795	.	C	A	.	.	MAF_INRAE=18.333;MAF_USDA=45.294
NC_035104.1	7207850	.	A	T	.	.	MAF_INRAE=13.291;MAF_USDA=18.824
NC_035104.1	7207851	.	C	T	.	.	MAF_INRAE=5.0
NC_035104.1	7207863	.	G	C	.	.	MAF_INRAE=5.0
NC_035104.1	7207974	.	T	C	.	.	MAF_INRAE=13.291;MAF_USDA=22.941
NC_035104.1	7207978	.	A	G	.	.	MAF_USDA=1.639
NC_035104.1	7208028	.	C	G	.	.	MAF_USDA=7.377
NC_035104.1	7208075	.	A	T	.	.	MAF_INRAE=13.291;MAF_USDA=18.235
NC_035104.1	7208091	.	G	T	.	.	MAF_INRAE=15.789;MAF_USDA=2.459
NC_035104.1	7208161	.	C	T	.	.	MAF_INRAE=1.667
NC_035104.1	7208224	.	G	T	.	.	MAF_INRAE=20.253;MAF_USDA=45.882
NC_035104.1	7208239	.	A	T	.	.	MAF_INRAE=5.0
NC_035104.1	7208389	.	G	A	.	.	MAF_USDA=4.918
NC_035104.1	7208545	.	C	A	.	.	MAF_USDA=1.639
NC_035104.1	7208622	.	G	C	.	.	MAF_INRAE=5.063;MAF_USDA=8.235
NC_035104.1	7208781	.	G	A	.	.	MAF_INRAE=9.167;MAF_USDA=24.706
NC_035104.1	7208796	.	G	A	.	.	MAF_INRAE=5.063;MAF_USDA=11.905
NC_035104.1	7208870	.	C	G	.	.	MAF_USDA=2.459
NC_035104.1	7208921	.	C	A	.	.	MAF_INRAE=9.167;MAF_USDA=24.118
NC_035104.1	7208963	.	T	C	.	.	MAF_INRAE=9.167;MAF_USDA=25.294
NC_035104.1	7208967	.	C	T	.	.	MAF_USDA=11.176
NC_035104.1	7209075	.	A	G	.	.	MAF_USDA=10.417
NC_035104.1	7209108	.	G	C	.	.	MAF_INRAE=9.167;MAF_USDA=12.353
NC_035104.1	7209117	.	G	T	.	.	MAF_USDA=1.639
NC_035104.1	7209212	.	C	A	.	.	MAF_INRAE=2.5
NC_035104.1	7209235	.	A	C	.	.	MAF_INRAE=10.833;MAF_USDA=25.294
NC_035104.1	7209342	.	A	C	.	.	MAF_INRAE=5.696;MAF_USDA=7.059
NC_035104.1	7209396	.	G	A	.	.	MAF_USDA=1.639
NC_035104.1	7209412	.	A	G	.	.	MAF_USDA=4.762
NC_035104.1	7209419	.	G	C	.	.	MAF_INRAE=8.861;MAF_USDA=16.667
NC_035104.1	7209463	.	T	C	.	.	MAF_INRAE=13.291;MAF_USDA=14.583
NC_035104.1	7209536	.	G	T	.	.	MAF_INRAE=2.5
NC_035104.1	7209615	.	T	C	.	.	MAF_USDA=5.0
NC_035104.1	7209682	.	T	C	.	.	MAF_INRAE=12.658;MAF_USDA=16.471
NC_035104.1	7209696	.	C	T	.	.	MAF_INRAE=12.658;MAF_USDA=19.412
NC_035104.1	7209745	.	A	T	.	.	MAF_USDA=4.118
NC_035104.1	7209760	.	A	G	.	.	MAF_INRAE=9.167;MAF_USDA=24.118
NC_035104.1	7209763	.	T	A	.	.	MAF_INRAE=7.5
NC_035104.1	7209765	.	A	C	.	.	MAF_USDA=4.918
NC_035104.1	7209767	.	G	T	.	.	MAF_INRAE=13.291;MAF_USDA=20.588
NC_035104.1	7209847	.	C	A	.	.	MAF_INRAE=13.291;MAF_USDA=15.882
NC_035104.1	7209947	.	C	T	.	.	MAF_INRAE=2.532;MAF_USDA=6.471
NC_035104.1	7209989	.	T	G	.	.	MAF_INRAE=13.291;MAF_USDA=18.235
NC_035104.1	7210120	.	A	C	.	.	MAF_USDA=1.639
NC_035104.1	7210134	.	T	G	.	.	MAF_INRAE=9.167;MAF_USDA=22.941
NC_035104.1	7210174	.	C	T	.	.	MAF_USDA=1.639
NC_035104.1	7210216	.	G	A	.	.	MAF_USDA=2.459
NC_035104.1	7210217	.	C	T	.	.	MAF_USDA=2.459
NC_035104.1	7210251	.	C	A	.	.	MAF_INRAE=12.025;MAF_USDA=7.059
NC_035104.1	7210258	.	A	T	.	.	MAF_USDA=4.918
NC_035104.1	7210279	.	C	A	.	.	MAF_USDA=2.459
NC_035104.1	7210325	.	C	T	.	.	MAF_INRAE=15.789;MAF_USDA=3.279
NC_035104.1	7210363	.	T	G	.	.	MAF_INRAE=35.443;MAF_USDA=8.235
NC_035104.1	7210455	.	C	T	.	.	MAF_INRAE=13.291;MAF_USDA=17.059
NC_035104.1	7210538	.	G	A	.	.	MAF_INRAE=8.228
NC_035104.1	7210597	.	T	C	.	.	MAF_USDA=45.294
NC_035104.1	7210598	.	C	A	.	.	MAF_USDA=45.882
NC_035104.1	7210599	.	C	A	.	.	MAF_USDA=45.294
NC_035104.1	7210608	.	A	T	.	.	MAF_INRAE=1.667
NC_035104.1	7210614	.	G	A	.	.	MAF_INRAE=13.333;MAF_USDA=19.565
NC_035104.1	7210727	.	A	T	.	.	MAF_USDA=4.348
NC_035104.1	7210888	.	T	C	.	.	MAF_INRAE=12.5
NC_035104.1	7210901	.	C	G	.	.	MAF_INRAE=12.5
NC_035104.1	7211018	.	A	G	.	.	MAF_USDA=5.833
NC_035104.1	7211029	.	G	T	.	.	MAF_USDA=6.471
NC_035104.1	7211067	.	C	A	.	.	MAF_INRAE=5.0
NC_035104.1	7211102	.	A	T	.	.	MAF_INRAE=13.291;MAF_USDA=16.471
NC_035104.1	7211118	.	C	A	.	.	MAF_USDA=1.639
NC_035104.1	7211144	.	C	T	.	.	MAF_USDA=1.639
NC_035104.1	7211192	.	C	T	.	.	MAF_INRAE=32.278;MAF_USDA=45.882
NC_035104.1	7211198	.	G	T	.	.	MAF_INRAE=25.316;MAF_USDA=28.824
NC_035104.1	7211202	.	C	A	.	.	MAF_INRAE=38.608;MAF_USDA=29.412
NC_035104.1	7211238	.	G	C	.	.	MAF_INRAE=9.167;MAF_USDA=12.5
NC_035104.1	7211336	.	T	C	.	.	MAF_INRAE=25.316;MAF_USDA=27.647
NC_035104.1	7211434	.	T	C	.	.	MAF_USDA=4.098
NC_035104.1	7211458	.	A	T	.	.	MAF_INRAE=15.789;MAF_USDA=9.016
NC_035104.1	7211512	.	A	G	.	.	MAF_INRAE=25.316;MAF_USDA=27.647
NC_035104.1	7211545	.	C	T	.	.	MAF_INRAE=13.291;MAF_USDA=17.059
NC_035104.1	7211560	.	G	T	.	.	MAF_INRAE=12.025;MAF_USDA=10.0
NC_035104.1	7211571	.	T	A	.	.	MAF_INRAE=30.0;MAF_USDA=46.471
NC_035104.1	7211626	.	C	T	.	.	MAF_USDA=1.639
NC_035104.1	7211661	.	G	C	.	.	MAF_INRAE=12.025;MAF_USDA=7.059
NC_035104.1	7211744	.	C	T	.	.	MAF_INRAE=24.684;MAF_USDA=24.118
NC_035104.1	7211854	.	C	T	.	.	MAF_INRAE=20.253;MAF_USDA=11.176
NC_035104.1	7211857	.	C	G	.	.	MAF_INRAE=5.0
NC_035104.1	7211903	.	T	A	.	.	MAF_INRAE=26.582;MAF_USDA=41.765
NC_035104.1	7211921	.	C	A	.	.	MAF_USDA=1.639
NC_035104.1	7211948	.	G	A	.	.	MAF_USDA=6.471
NC_035104.1	7211978	.	G	C	.	.	MAF_USDA=2.459
NC_035104.1	7211998	.	T	A	.	.	MAF_USDA=1.639
NC_035104.1	7212028	.	G	T	.	.	MAF_INRAE=5.063;MAF_USDA=12.941
NC_035104.1	7212058	.	T	A	.	.	MAF_INRAE=9.167;MAF_USDA=25.294
NC_035104.1	7212070	.	G	A	.	.	MAF_INRAE=9.167;MAF_USDA=25.595
NC_035104.1	7212073	.	T	A	.	.	MAF_INRAE=20.833;MAF_USDA=27.976
NC_035104.1	7212388	.	A	C	.	.	MAF_INRAE=31.646;MAF_USDA=46.988
NC_035104.1	7212415	.	G	A	.	.	MAF_USDA=1.695
NC_035104.1	7212480	.	G	A	.	.	MAF_INRAE=15.789
NC_035104.1	7212497	.	T	C	.	.	MAF_USDA=16.667
NC_035104.1	7212499	.	C	G	.	.	MAF_INRAE=15.789
NC_035104.1	7212609	.	C	A	.	.	MAF_INRAE=32.911;MAF_USDA=46.988
NC_035104.1	7212629	.	C	T	.	.	MAF_USDA=5.085
NC_035104.1	7212710	.	T	C	.	.	MAF_INRAE=5.063;MAF_USDA=12.651
NC_035104.1	7212824	.	C	T	.	.	MAF_INRAE=5.0
NC_035104.1	7212868	.	C	A	.	.	MAF_USDA=1.695
NC_035104.1	7213023	.	G	A	.	.	MAF_INRAE=5.696;MAF_USDA=6.627
NC_035104.1	7213059	.	C	A	.	.	MAF_USDA=1.695
NC_035104.1	7213267	.	G	T	.	.	MAF_INRAE=22.152;MAF_USDA=25.294
NC_035104.1	7213397	.	A	C	.	.	MAF_USDA=8.333
NC_035104.1	7213414	.	G	A	.	.	MAF_USDA=2.459
NC_035104.1	7213420	.	A	T	.	.	MAF_USDA=2.459
NC_035104.1	7213519	.	A	C	.	.	MAF_USDA=4.918
NC_035104.1	7213550	.	A	G	.	.	MAF_INRAE=11.392;MAF_USDA=10.588
NC_035104.1	7213601	.	C	A	.	.	MAF_INRAE=10.833;MAF_USDA=22.941
NC_035104.1	7213628	.	A	G	.	.	MAF_USDA=1.639
NC_035104.1	7213631	.	G	A	.	.	MAF_INRAE=6.667
NC_035104.1	7213650	.	A	C	.	.	MAF_USDA=10.0
NC_035104.1	7213736	.	A	T	.	.	MAF_INRAE=35.0
NC_035104.1	7213745	.	T	A	.	.	MAF_INRAE=48.101;MAF_USDA=27.059
NC_035104.1	7213781	.	G	T	.	.	MAF_INRAE=18.354;MAF_USDA=4.118
NC_035104.1	7213786	.	T	G	.	.	MAF_USDA=4.098
NC_035104.1	7213860	.	G	A	.	.	MAF_INRAE=43.671;MAF_USDA=23.214
NC_035104.1	7213870	.	T	G	.	.	MAF_INRAE=32.278;MAF_USDA=36.31
NC_035104.1	7213901	.	C	T	.	.	MAF_INRAE=37.342;MAF_USDA=46.429
NC_035104.1	7213922	.	A	G	.	.	MAF_INRAE=9.494;MAF_USDA=17.262
NC_035104.1	7214105	.	A	T	.	.	MAF_INRAE=15.19;MAF_USDA=5.882
NC_035104.1	7214170	.	G	A	.	.	MAF_USDA=3.279
NC_035104.1	7214341	.	C	A	.	.	MAF_USDA=9.412
NC_035104.1	7214347	.	A	G	.	.	MAF_USDA=2.459
NC_035104.1	7214351	.	A	G	.	.	MAF_USDA=9.412
NC_035104.1	7214365	.	G	A	.	.	MAF_INRAE=15.789
NC_035104.1	7214392	.	A	T	.	.	MAF_INRAE=1.667;MAF_USDA=2.459
NC_035104.1	7214404	.	A	G	.	.	MAF_INRAE=15.789;MAF_USDA=2.459
NC_035104.1	7214507	.	C	T	.	.	MAF_USDA=10.0
NC_035104.1	7214559	.	G	T	.	.	MAF_INRAE=42.405;MAF_USDA=46.471
NC_035104.1	7214802	.	G	A	.	.	MAF_INRAE=43.038;MAF_USDA=43.75
NC_035104.1	7214836	.	T	G	.	.	MAF_INRAE=42.405;MAF_USDA=43.75
NC_035104.1	7214894	.	G	T	.	.	MAF_USDA=1.639
NC_035104.1	7214931	.	G	A	.	.	MAF_USDA=1.639
NC_035104.1	7214960	.	A	T	.	.	MAF_INRAE=10.127;MAF_USDA=5.882
NC_035104.1	7214961	.	T	C	.	.	MAF_INRAE=42.405;MAF_USDA=44.706
NC_035104.1	7215045	.	C	T	.	.	MAF_INRAE=11.392;MAF_USDA=5.882
NC_035104.1	7215086	.	G	T	.	.	MAF_USDA=4.918
NC_035104.1	7215120	.	C	A	.	.	MAF_USDA=3.529
NC_035104.1	7215138	.	C	A	.	.	MAF_USDA=2.459
NC_035104.1	7215149	.	G	T	.	.	MAF_INRAE=37.975;MAF_USDA=46.471
NC_035104.1	7215269	.	C	G	.	.	MAF_USDA=4.918
NC_035104.1	7215311	.	C	A	.	.	MAF_USDA=1.639
NC_035104.1	7215449	.	T	A	.	.	MAF_USDA=5.738
NC_035104.1	7215509	.	C	A	.	.	MAF_INRAE=8.333;MAF_USDA=2.941
NC_035104.1	7215539	.	G	A	.	.	MAF_INRAE=43.671;MAF_USDA=25.294
NC_035104.1	7215541	.	C	A	.	.	MAF_INRAE=17.089;MAF_USDA=17.059
NC_035104.1	7215585	.	C	A	.	.	MAF_INRAE=8.333;MAF_USDA=2.941
NC_035104.1	7215604	.	C	A	.	.	MAF_INRAE=18.354;MAF_USDA=7.647
NC_035104.1	7215665	.	C	T	.	.	MAF_INRAE=15.789
NC_035104.1	7215702	.	T	C	.	.	MAF_INRAE=6.667
NC_035104.1	7215793	.	G	A	.	.	MAF_INRAE=12.658;MAF_USDA=22.353
NC_035104.1	7215809	.	G	A	.	.	MAF_INRAE=15.789;MAF_USDA=4.098
NC_035104.1	7215836	.	G	T,A	.	.	MAF_INRAE=8.333;MAF_USDA=3.279
NC_035104.1	7215890	.	A	C	.	.	MAF_INRAE=42.405;MAF_USDA=44.118
NC_035104.1	7215959	.	A	C	.	.	MAF_INRAE=10.0;MAF_USDA=14.583
NC_035104.1	7215981	.	C	G	.	.	MAF_USDA=8.197
NC_035104.1	7215982	.	A	G	.	.	MAF_USDA=9.016
NC_035104.1	7215996	.	A	G	.	.	MAF_USDA=8.197
NC_035104.1	7216000	.	A	G	.	.	MAF_INRAE=43.671;MAF_USDA=41.176
NC_035104.1	7216096	.	A	G	.	.	MAF_INRAE=15.789;MAF_USDA=27.381
NC_035104.1	7216116	.	T	A	.	.	MAF_INRAE=22.152;MAF_USDA=20.588
NC_035104.1	7216171	.	C	T	.	.	MAF_INRAE=7.595;MAF_USDA=5.882
NC_035104.1	7216175	.	C	T	.	.	MAF_USDA=1.639
NC_035104.1	7216182	.	T	A	.	.	MAF_INRAE=9.167
NC_035104.1	7216186	.	A	G	.	.	MAF_INRAE=9.167;MAF_USDA=24.706
NC_035104.1	7216204	.	C	T	.	.	MAF_USDA=2.459
NC_035104.1	7216260	.	T	C	.	.	MAF_INRAE=7.5
NC_035104.1	7216278	.	T	A	.	.	MAF_INRAE=7.595;MAF_USDA=6.25
NC_035104.1	7216280	.	A	T	.	.	MAF_USDA=43.75
NC_035104.1	7216283	.	T	A	.	.	MAF_INRAE=2.5;MAF_USDA=8.333
NC_035104.1	7216287	.	A	T	.	.	MAF_INRAE=41.139;MAF_USDA=25.0
NC_035104.1	7216293	.	A	T	.	.	MAF_USDA=1.639
NC_035104.1	7216334	.	C	T	.	.	MAF_USDA=1.639
NC_035104.1	7216387	.	T	A	.	.	MAF_INRAE=31.013;MAF_USDA=22.353
NC_035104.1	7216423	.	A	G	.	.	MAF_USDA=4.918
NC_035104.1	7216445	.	C	A	.	.	MAF_INRAE=49.167;MAF_USDA=27.647
NC_035104.1	7216484	.	C	T	.	.	MAF_USDA=7.059
NC_035104.1	7216615	.	A	T	.	.	MAF_INRAE=5.0
NC_035104.1	7216693	.	G	T	.	.	MAF_INRAE=11.392;MAF_USDA=27.647
NC_035104.1	7216724	.	A	T	.	.	MAF_INRAE=8.333;MAF_USDA=4.118
NC_035104.1	7216726	.	A	T	.	.	MAF_INRAE=15.789;MAF_USDA=8.824
NC_035104.1	7216761	.	T	A	.	.	MAF_INRAE=12.025;MAF_USDA=27.976
NC_035104.1	7216763	.	T	C	.	.	MAF_INRAE=10.0;MAF_USDA=27.976
NC_035104.1	7216772	.	T	A	.	.	MAF_USDA=4.167
NC_035104.1	7216773	.	A	T	.	.	MAF_USDA=11.176
NC_035104.1	7216778	.	A	T	.	.	MAF_USDA=2.459
NC_035104.1	7216791	.	A	G	.	.	MAF_INRAE=11.392;MAF_USDA=14.583
NC_035104.1	7216803	.	A	T	.	.	MAF_INRAE=5.0
NC_035104.1	7216808	.	T	A	.	.	MAF_INRAE=5.0
NC_035104.1	7216822	.	C	A	.	.	MAF_USDA=1.639
NC_035104.1	7216860	.	T	A	.	.	MAF_INRAE=15.789;MAF_USDA=2.459
NC_035104.1	7216865	.	A	T	.	.	MAF_USDA=6.471
NC_035104.1	7216894	.	A	C	.	.	MAF_USDA=39.583
NC_035104.1	7216923	.	G	A	.	.	MAF_INRAE=5.0
NC_035104.1	7216964	.	A	G	.	.	MAF_INRAE=5.0;MAF_USDA=8.197
NC_035104.1	7216968	.	T	C	.	.	MAF_INRAE=45.57;MAF_USDA=44.118
NC_035104.1	7217008	.	T	C	.	.	MAF_INRAE=13.291;MAF_USDA=17.647
NC_035104.1	7217014	.	C	T	.	.	MAF_INRAE=5.0
NC_035104.1	7217024	.	T	G	.	.	MAF_INRAE=10.833;MAF_USDA=18.824
NC_035104.1	7217049	.	A	G	.	.	MAF_INRAE=5.063;MAF_USDA=7.647
NC_035104.1	7217116	.	A	T	.	.	MAF_INRAE=15.19;MAF_USDA=30.588
NC_035104.1	7217131	.	A	T	.	.	MAF_USDA=4.167
NC_035104.1	7217132	.	A	T	.	.	MAF_USDA=4.167
NC_035104.1	7217137	.	A	T	.	.	MAF_INRAE=1.667
NC_035104.1	7217198	.	C	G	.	.	MAF_USDA=4.098
NC_035104.1	7217231	.	A	C	.	.	MAF_INRAE=6.667
NC_035104.1	7217320	.	G	A	.	.	MAF_USDA=1.639
NC_035104.1	7217321	.	GATATA	GATATT	.	.	MAF_USDA=50.0
NC_035104.1	7217329	.	A	T	.	.	MAF_INRAE=20.0;MAF_USDA=12.941
NC_035104.1	7217381	.	C	T	.	.	MAF_INRAE=22.152;MAF_USDA=17.059
NC_035104.1	7217382	.	A	C	.	.	MAF_INRAE=15.789
NC_035104.1	7217427	.	T	A	.	.	MAF_INRAE=37.342;MAF_USDA=47.647
NC_035104.1	7217439	.	T	C	.	.	MAF_INRAE=9.167;MAF_USDA=18.235
NC_035104.1	7217449	.	A	G	.	.	MAF_INRAE=5.0
NC_035104.1	7217454	.	C	A	.	.	MAF_INRAE=5.0
NC_035104.1	7217459	.	C	A	.	.	MAF_INRAE=5.0
NC_035104.1	7217509	.	A	T	.	.	MAF_INRAE=5.0
NC_035104.1	7217617	.	G	T	.	.	MAF_INRAE=9.167
NC_035104.1	7217838	.	C	A	.	.	MAF_USDA=3.529
NC_035104.1	7217888	.	T	G	.	.	MAF_USDA=1.639
NC_035104.1	7217965	.	C	A	.	.	MAF_USDA=39.583
NC_035104.1	7218018	.	G	A	.	.	MAF_INRAE=43.038;MAF_USDA=28.235
NC_035104.1	7218046	.	T	A	.	.	MAF_INRAE=15.789;MAF_USDA=2.459
NC_035104.1	7218063	.	C	T	.	.	MAF_INRAE=9.167;MAF_USDA=25.882
NC_035104.1	7218065	.	T	C	.	.	MAF_INRAE=17.5;MAF_USDA=7.647
NC_035104.1	7218094	.	T	G	.	.	MAF_USDA=1.639
NC_035104.1	7218105	.	G	T	.	.	MAF_INRAE=13.333;MAF_USDA=4.118
NC_035104.1	7218129	.	A	T	.	.	MAF_INRAE=5.0
NC_035104.1	7218232	.	C	T	.	.	MAF_USDA=9.016
NC_035104.1	7218287	.	G	A	.	.	MAF_INRAE=15.789;MAF_USDA=4.098
NC_035104.1	7218316	.	C	T	.	.	MAF_INRAE=5.063;MAF_USDA=11.176
NC_035104.1	7218387	.	T	C	.	.	MAF_USDA=1.639
NC_035104.1	7218438	.	A	G	.	.	MAF_INRAE=15.789;MAF_USDA=8.197
NC_035104.1	7218473	.	G	T	.	.	MAF_INRAE=32.278;MAF_USDA=41.176
NC_035104.1	7218502	.	T	C	.	.	MAF_INRAE=32.278;MAF_USDA=40.0
NC_035104.1	7218513	.	A	T	.	.	MAF_USDA=7.143
NC_035104.1	7218515	.	C	A	.	.	MAF_INRAE=8.228
NC_035104.1	7218580	.	A	C	.	.	MAF_INRAE=5.063;MAF_USDA=11.176
NC_035104.1	7218616	.	C	A	.	.	MAF_INRAE=15.789;MAF_USDA=7.377
NC_035104.1	7218692	.	T	C	.	.	MAF_INRAE=5.063;MAF_USDA=18.75
NC_035104.1	7218749	.	C	T	.	.	MAF_INRAE=5.0
NC_035104.1	7218925	.	G	A	.	.	MAF_INRAE=9.167;MAF_USDA=14.583
NC_035104.1	7218935	.	T	C	.	.	MAF_INRAE=5.0
NC_035104.1	7219048	.	T	G	.	.	MAF_INRAE=5.063;MAF_USDA=5.882
NC_035104.1	7219172	.	A	G	.	.	MAF_INRAE=5.696;MAF_USDA=10.588
NC_035104.1	7219552	.	T	C	.	.	MAF_INRAE=9.167;MAF_USDA=20.588
NC_035104.1	7219615	.	T	G	.	.	MAF_INRAE=5.0
NC_035104.1	7219616	.	G	T	.	.	MAF_INRAE=9.494;MAF_USDA=7.647
NC_035104.1	7219649	.	A	T	.	.	MAF_USDA=5.738
NC_035104.1	7219665	.	G	C	.	.	MAF_INRAE=27.215;MAF_USDA=43.529
NC_035104.1	7219695	.	A	T	.	.	MAF_USDA=5.738
NC_035104.1	7219716	.	A	G	.	.	MAF_INRAE=10.526
NC_035104.1	7219734	.	A	C	.	.	MAF_INRAE=35.443;MAF_USDA=48.214
NC_035104.1	7219741	.	T	A	.	.	MAF_INRAE=9.167;MAF_USDA=30.357
NC_035104.1	7219859	.	A	T	.	.	MAF_USDA=4.098
NC_035104.1	7219875	.	A	T	.	.	MAF_INRAE=7.595;MAF_USDA=3.529
NC_035104.1	7219939	.	T	C	.	.	MAF_USDA=3.279
NC_035104.1	7219951	.	A	G	.	.	MAF_INRAE=5.696;MAF_USDA=4.706
NC_035104.1	7219960	.	C	A	.	.	MAF_INRAE=7.595;MAF_USDA=4.098
NC_035104.1	7219965	.	A	T	.	.	MAF_USDA=4.918
NC_035104.1	7219984	.	G	C	.	.	MAF_USDA=1.639
NC_035104.1	7220137	.	T	C	.	.	MAF_INRAE=13.924;MAF_USDA=20.0
NC_035104.1	7220148	.	A	G	.	.	MAF_INRAE=10.526;MAF_USDA=2.459
NC_035104.1	7220184	.	A	C	.	.	MAF_INRAE=7.595;MAF_USDA=8.824
NC_035104.1	7220187	.	T	G	.	.	MAF_INRAE=8.333;MAF_USDA=2.459
NC_035104.1	7220204	.	C	A	.	.	MAF_INRAE=5.0
NC_035104.1	7220215	.	C	A	.	.	MAF_USDA=1.639
NC_035104.1	7220217	.	A	T	.	.	MAF_INRAE=23.418;MAF_USDA=20.0
NC_035104.1	7220228	.	T	A	.	.	MAF_INRAE=7.595
NC_035104.1	7220256	.	G	A	.	.	MAF_INRAE=25.949;MAF_USDA=20.0
NC_035104.1	7220278	.	G	T	.	.	MAF_INRAE=48.734;MAF_USDA=36.471
NC_035104.1	7220279	.	C	A	.	.	MAF_INRAE=45.833;MAF_USDA=36.471
NC_035104.1	7220294	.	A	G	.	.	MAF_INRAE=16.456;MAF_USDA=4.706
NC_035104.1	7220299	.	G	T	.	.	MAF_INRAE=7.5
NC_035104.1	7220302	.	T	C	.	.	MAF_INRAE=9.167;MAF_USDA=30.588
NC_035104.1	7220314	.	C	A	.	.	MAF_INRAE=4.43;MAF_USDA=7.647
NC_035104.1	7220324	.	A	C	.	.	MAF_INRAE=5.0
NC_035104.1	7220342	.	T	C	.	.	MAF_USDA=3.279
NC_035104.1	7220585	.	T	G	.	.	MAF_INRAE=14.557;MAF_USDA=36.471
NC_035104.1	7220666	.	A	G	.	.	MAF_USDA=4.098
NC_035104.1	7220748	.	T	C	.	.	MAF_INRAE=5.063;MAF_USDA=9.412
NC_035104.1	7220802	.	G	A	.	.	MAF_USDA=2.459
NC_035104.1	7220836	.	C	T	.	.	MAF_INRAE=48.101;MAF_USDA=36.471
NC_035104.1	7221007	.	T	A	.	.	MAF_INRAE=5.0
NC_035104.1	7221014	.	C	G,A	.	.	MAF_INRAE=15.789
NC_035104.1	7221017	.	T	A	.	.	MAF_INRAE=8.333;MAF_USDA=6.471
NC_035104.1	7221071	.	G	A	.	.	MAF_INRAE=24.684;MAF_USDA=16.471
NC_035104.1	7221073	.	G	A	.	.	MAF_INRAE=6.667
NC_035104.1	7221095	.	A	T	.	.	MAF_INRAE=5.0
NC_035104.1	7221137	.	G	A	.	.	MAF_INRAE=48.101;MAF_USDA=35.882
NC_035104.1	7221209	.	G	A	.	.	MAF_USDA=4.098
NC_035104.1	7221283	.	A	C	.	.	MAF_INRAE=12.025;MAF_USDA=30.0
NC_035104.1	7221477	.	C	T	.	.	MAF_USDA=5.738
NC_035104.1	7221537	.	C	T	.	.	MAF_INRAE=7.595
NC_035104.1	7221572	.	A	G	.	.	MAF_USDA=1.639
NC_035104.1	7221623	.	G	A	.	.	MAF_USDA=3.529
NC_035104.1	7221653	.	A	C	.	.	MAF_INRAE=7.595;MAF_USDA=3.279
NC_035104.1	7221657	.	A	G	.	.	MAF_INRAE=9.167;MAF_USDA=32.353
NC_035104.1	7221757	.	A	T	.	.	MAF_INRAE=1.667
NC_035104.1	7221760	.	C	T	.	.	MAF_INRAE=6.667
NC_035104.1	7221952	.	G	A	.	.	MAF_INRAE=7.595;MAF_USDA=1.639
NC_035104.1	7222072	.	T	C	.	.	MAF_INRAE=43.038;MAF_USDA=42.353
NC_035104.1	7222088	.	G	T	.	.	MAF_INRAE=8.333;MAF_USDA=2.459
NC_035104.1	7222142	.	C	A	.	.	MAF_INRAE=28.481;MAF_USDA=17.059
NC_035104.1	7222207	.	A	G	.	.	MAF_INRAE=8.228;MAF_USDA=9.412
NC_035104.1	7222252	.	C	T	.	.	MAF_USDA=1.639
NC_035104.1	7222265	.	A	C	.	.	MAF_INRAE=5.063;MAF_USDA=18.75
NC_035104.1	7222299	.	A	T	.	.	MAF_INRAE=14.557;MAF_USDA=39.412
NC_035104.1	7222323	.	A	G	.	.	MAF_INRAE=14.557;MAF_USDA=10.0
NC_035104.1	7222338	.	A	T	.	.	MAF_INRAE=8.333;MAF_USDA=2.459
NC_035104.1	7222373	.	G	A	.	.	MAF_INRAE=8.228;MAF_USDA=5.882
NC_035104.1	7222431	.	T	A	.	.	MAF_INRAE=22.152;MAF_USDA=14.706
NC_035104.1	7222530	.	T	A	.	.	MAF_INRAE=33.333
NC_035104.1	7222537	.	C	T	.	.	MAF_USDA=5.357
NC_035104.1	7222563	.	G	A	.	.	MAF_INRAE=7.595;MAF_USDA=5.882
NC_035104.1	7222638	.	G	A	.	.	MAF_INRAE=22.152;MAF_USDA=15.882
NC_035104.1	7222676	.	A	C	.	.	MAF_INRAE=36.709;MAF_USDA=45.294
NC_035104.1	7222708	.	C	A	.	.	MAF_INRAE=8.333;MAF_USDA=3.279
NC_035104.1	7222719	.	T	A	.	.	MAF_INRAE=7.595;MAF_USDA=4.167
NC_035104.1	7222738	.	A	T	.	.	MAF_INRAE=10.526
NC_035104.1	7222759	.	G	A	.	.	MAF_USDA=2.459
NC_035104.1	7222804	.	T	G	.	.	MAF_USDA=12.5
NC_035104.1	7222828	.	T	C	.	.	MAF_INRAE=11.667;MAF_USDA=14.583
NC_035104.1	7222835	.	T	A	.	.	MAF_INRAE=35.0;MAF_USDA=31.25
NC_035104.1	7222843	.	G	A	.	.	MAF_USDA=42.941
NC_035104.1	7222889	.	T	G	.	.	MAF_INRAE=36.709;MAF_USDA=45.294
NC_035104.1	7222890	.	G	T	.	.	MAF_INRAE=33.333;MAF_USDA=45.294
NC_035104.1	7222892	.	C	G	.	.	MAF_INRAE=9.167
NC_035104.1	7222908	.	A	T	.	.	MAF_INRAE=7.595;MAF_USDA=3.279
NC_035104.1	7222936	.	C	T	.	.	MAF_USDA=4.706
NC_035104.1	7223163	.	G	A	.	.	MAF_INRAE=24.684;MAF_USDA=47.647
NC_035104.1	7223171	.	A	T	.	.	MAF_USDA=2.459
NC_035104.1	7223235	.	C	G	.	.	MAF_INRAE=5.063;MAF_USDA=18.75
NC_035104.1	7223251	.	C	A	.	.	MAF_INRAE=14.557;MAF_USDA=21.429
NC_035104.1	7223365	.	A	G	.	.	MAF_INRAE=35.443;MAF_USDA=27.083
NC_035104.1	7223416	.	T	C	.	.	MAF_USDA=1.639
NC_035104.1	7223444	.	A	G	.	.	MAF_INRAE=43.038;MAF_USDA=44.118
NC_035104.1	7223566	.	C	G	.	.	MAF_USDA=1.667
NC_035104.1	7223575	.	G	T	.	.	MAF_USDA=4.098
NC_035104.1	7223595	.	C	T	.	.	MAF_USDA=1.639
NC_035104.1	7223618	.	C	T	.	.	MAF_INRAE=5.063;MAF_USDA=18.75
NC_035104.1	7223622	.	C	T	.	.	MAF_USDA=9.836
NC_035104.1	7223625	.	C	T	.	.	MAF_USDA=1.639
NC_035104.1	7223682	.	A	T	.	.	MAF_INRAE=8.333;MAF_USDA=4.098
NC_035104.1	7223716	.	C	T	.	.	MAF_USDA=1.639
NC_035104.1	7223729	.	C	T	.	.	MAF_INRAE=35.443;MAF_USDA=44.118
NC_035104.1	7223794	.	C	A	.	.	MAF_USDA=1.639
NC_035104.1	7223795	.	A	G	.	.	MAF_INRAE=35.443;MAF_USDA=46.471
NC_035104.1	7223915	.	C	T	.	.	MAF_INRAE=43.038;MAF_USDA=43.529
NC_035104.1	7223933	.	G	A	.	.	MAF_INRAE=43.038;MAF_USDA=44.118
NC_035104.1	7224036	.	A	G	.	.	MAF_USDA=3.279
NC_035104.1	7224054	.	A	T	.	.	MAF_USDA=1.639
NC_035104.1	7224069	.	T	A	.	.	MAF_USDA=1.639
NC_035104.1	7224080	.	A	C	.	.	MAF_INRAE=48.734
NC_035104.1	7224087	.	A	T	.	.	MAF_INRAE=6.667
NC_035104.1	7224134	.	G	T	.	.	MAF_USDA=5.738
NC_035104.1	7224200	.	C	T	.	.	MAF_INRAE=7.5
NC_035104.1	7224303	.	C	T	.	.	MAF_INRAE=5.063;MAF_USDA=18.75
NC_035104.1	7224349	.	G	A	.	.	MAF_INRAE=5.063;MAF_USDA=18.75
NC_035104.1	7224383	.	G	A	.	.	MAF_USDA=2.459
NC_035104.1	7224397	.	C	T	.	.	MAF_USDA=2.459
NC_035104.1	7224414	.	A	G	.	.	MAF_INRAE=36.076;MAF_USDA=45.882
NC_035104.1	7224426	.	A	T	.	.	MAF_INRAE=7.595;MAF_USDA=10.0
NC_035104.1	7224427	.	T	A	.	.	MAF_INRAE=8.333;MAF_USDA=9.412
NC_035104.1	7224456	.	T	C	.	.	MAF_INRAE=7.595;MAF_USDA=6.471
NC_035104.1	7224542	.	C	A	.	.	MAF_USDA=2.459
NC_035104.1	7224586	.	G	A	.	.	MAF_USDA=31.25
NC_035104.1	7224616	.	G	A	.	.	MAF_USDA=2.459
NC_035104.1	7224692	.	C	T	.	.	MAF_INRAE=43.038;MAF_USDA=44.118
NC_035104.1	7224721	.	G	C	.	.	MAF_INRAE=8.228;MAF_USDA=7.647
NC_035104.1	7224756	.	C	A	.	.	MAF_INRAE=7.595;MAF_USDA=10.588
NC_035104.1	7224796	.	A	G	.	.	MAF_INRAE=5.696;MAF_USDA=7.059
NC_035104.1	7224868	.	G	A	.	.	MAF_INRAE=5.696;MAF_USDA=4.706
NC_035104.1	7224876	.	A	C	.	.	MAF_INRAE=10.0;MAF_USDA=27.059
NC_035104.1	7224923	.	G	A	.	.	MAF_INRAE=8.333;MAF_USDA=4.918
NC_035104.1	7224926	.	C	G	.	.	MAF_INRAE=10.526
NC_035104.1	7224938	.	C	A	.	.	MAF_USDA=3.279
NC_035104.1	7224987	.	C	T	.	.	MAF_USDA=47.917
NC_035104.1	7225104	.	C	A	.	.	MAF_USDA=2.459
NC_035104.1	7225129	.	G	T	.	.	MAF_INRAE=10.526
NC_035104.1	7225133	.	G	A	.	.	MAF_INRAE=43.038;MAF_USDA=45.882
NC_035104.1	7225155	.	T	C	.	.	MAF_USDA=5.882
NC_035104.1	7225189	.	G	A	.	.	MAF_USDA=2.459
NC_035104.1	7225191	.	A	G	.	.	MAF_USDA=4.098
NC_035104.1	7225377	.	T	G	.	.	MAF_INRAE=10.526
NC_035104.1	7225400	.	G	T	.	.	MAF_USDA=10.417
NC_035104.1	7225423	.	A	G	.	.	MAF_INRAE=43.038;MAF_USDA=43.529
NC_035104.1	7225442	.	A	C	.	.	MAF_INRAE=35.443;MAF_USDA=44.706
NC_035104.1	7225624	.	A	G	.	.	MAF_INRAE=7.595;MAF_USDA=1.639
NC_035104.1	7225633	.	T	G	.	.	MAF_INRAE=7.595;MAF_USDA=10.588
NC_035104.1	7225662	.	T	G	.	.	MAF_INRAE=43.671;MAF_USDA=44.118
NC_035104.1	7225732	.	C	T	.	.	MAF_INRAE=22.152;MAF_USDA=15.294
NC_035104.1	7225773	.	C	T	.	.	MAF_INRAE=7.595;MAF_USDA=10.588
NC_035104.1	7225787	.	G	A	.	.	MAF_USDA=4.098
NC_035104.1	7225796	.	G	T	.	.	MAF_INRAE=8.228;MAF_USDA=5.882
NC_035104.1	7225800	.	G	T	.	.	MAF_INRAE=7.595;MAF_USDA=3.279
NC_035104.1	7225853	.	A	C	.	.	MAF_INRAE=35.443;MAF_USDA=46.471
NC_035104.1	7226076	.	T	C	.	.	MAF_INRAE=35.443;MAF_USDA=45.882
NC_035104.1	7226989	.	C	A	.	.	MAF_INRAE=23.418;MAF_USDA=18.235
NC_035104.1	7227053	.	A	G	.	.	MAF_INRAE=1.667
NC_035104.1	7227055	.	G	A	.	.	MAF_INRAE=1.667
NC_035104.1	7227082	.	C	A	.	.	MAF_INRAE=35.443;MAF_USDA=48.824
NC_035104.1	7227123	.	C	T	.	.	MAF_INRAE=28.481;MAF_USDA=18.235
NC_035104.1	7227143	.	C	T	.	.	MAF_INRAE=5.063;MAF_USDA=20.833
NC_035104.1	7227169	.	C	A	.	.	MAF_INRAE=5.063;MAF_USDA=18.75
NC_035104.1	7227170	.	G	A	.	.	MAF_USDA=8.333
NC_035104.1	7227212	.	T	C	.	.	MAF_INRAE=7.595
NC_035104.1	7227322	.	C	T	.	.	MAF_INRAE=6.962;MAF_USDA=13.529
NC_035104.1	7227325	.	C	A	.	.	MAF_INRAE=6.667;MAF_USDA=5.738
NC_035104.1	7227401	.	T	C	.	.	MAF_INRAE=5.0
NC_035104.1	7227500	.	G	A	.	.	MAF_INRAE=43.038;MAF_USDA=44.118
NC_035104.1	7227542	.	T	C	.	.	MAF_INRAE=6.667;MAF_USDA=4.918
NC_035104.1	7227666	.	A	C	.	.	MAF_INRAE=36.709;MAF_USDA=47.059
NC_035104.1	7227682	.	C	T	.	.	MAF_USDA=1.639
NC_035104.1	7227735	.	C	A	.	.	MAF_INRAE=47.468;MAF_USDA=35.882
NC_035104.1	7227792	.	T	A	.	.	MAF_INRAE=43.671;MAF_USDA=42.941
NC_035104.1	7227907	.	T	A	.	.	MAF_INRAE=7.595;MAF_USDA=7.143
NC_035104.1	7227910	.	A	T	.	.	MAF_INRAE=8.333
NC_035104.1	7227915	.	G	T	.	.	MAF_INRAE=10.526
NC_035104.1	7227939	.	A	G	.	.	MAF_INRAE=4.43;MAF_USDA=18.75
NC_035104.1	7227958	.	G	T	.	.	MAF_INRAE=48.734;MAF_USDA=33.529
NC_035104.1	7228027	.	C	T	.	.	MAF_INRAE=9.167;MAF_USDA=30.0
NC_035104.1	7228049	.	A	G	.	.	MAF_INRAE=43.671;MAF_USDA=43.529
NC_035104.1	7228065	.	C	T	.	.	MAF_INRAE=6.962;MAF_USDA=9.412
NC_035104.1	7228260	.	C	A	.	.	MAF_USDA=8.197
NC_035104.1	7228297	.	T	C	.	.	MAF_INRAE=1.667
NC_035104.1	7228524	.	A	G	.	.	MAF_INRAE=9.167;MAF_USDA=28.235
NC_035104.1	7228565	.	G	A	.	.	MAF_USDA=1.639
NC_035104.1	7228567	.	G	A	.	.	MAF_INRAE=6.667;MAF_USDA=6.557
NC_035104.1	7228573	.	G	A	.	.	MAF_USDA=1.639
NC_035104.1	7228585	.	G	A	.	.	MAF_USDA=6.471
NC_035104.1	7228589	.	T	C	.	.	MAF_INRAE=42.405;MAF_USDA=43.529
NC_035104.1	7228626	.	A	G	.	.	MAF_INRAE=43.038;MAF_USDA=43.529
NC_035104.1	7228630	.	G	A	.	.	MAF_INRAE=26.316;MAF_USDA=3.279
NC_035104.1	7228642	.	A	T	.	.	MAF_INRAE=10.0;MAF_USDA=19.412
NC_035104.1	7228648	.	C	T	.	.	MAF_INRAE=6.667;MAF_USDA=1.639
NC_035104.1	7228860	.	G	A	.	.	MAF_INRAE=8.228;MAF_USDA=8.197
NC_035104.1	7228868	.	A	T	.	.	MAF_USDA=9.836
NC_035104.1	7228999	.	C	T	.	.	MAF_INRAE=48.734;MAF_USDA=35.882
NC_035104.1	7229009	.	A	C	.	.	MAF_INRAE=7.595
NC_035104.1	7229032	.	C	T	.	.	MAF_INRAE=30.38;MAF_USDA=41.176
NC_035104.1	7229040	.	T	C	.	.	MAF_INRAE=6.667;MAF_USDA=6.557
NC_035104.1	7229155	.	G	A	.	.	MAF_INRAE=48.734;MAF_USDA=35.294
NC_035104.1	7229278	.	T	C	.	.	MAF_INRAE=5.263;MAF_USDA=14.706
NC_035104.1	7229307	.	A	C	.	.	MAF_INRAE=45.833;MAF_USDA=50.0
NC_035104.1	7229372	.	A	T	.	.	MAF_INRAE=15.823;MAF_USDA=10.0
NC_035104.1	7229404	.	A	T	.	.	MAF_INRAE=12.658;MAF_USDA=11.765
NC_035104.1	7229818	.	A	C	.	.	MAF_INRAE=15.833;MAF_USDA=12.5
NC_035104.1	7229876	.	G	C	.	.	MAF_USDA=11.667
NC_035104.1	7229896	.	A	T	.	.	MAF_USDA=10.417
NC_035104.1	7229927	.	A	T	.	.	MAF_USDA=1.639
NC_035104.1	7230060	.	G	A	.	.	MAF_INRAE=49.367;MAF_USDA=35.882
NC_035104.1	7230094	.	G	A	.	.	MAF_INRAE=7.595;MAF_USDA=5.294
NC_035104.1	7230104	.	T	C	.	.	MAF_INRAE=15.823;MAF_USDA=10.0
NC_035104.1	7230153	.	T	C	.	.	MAF_INRAE=10.127;MAF_USDA=9.412
NC_035104.1	7230169	.	G	A	.	.	MAF_INRAE=7.595;MAF_USDA=4.918
NC_035104.1	7230311	.	C	G	.	.	MAF_USDA=2.083
NC_035104.1	7230312	.	T	A	.	.	MAF_INRAE=15.823;MAF_USDA=10.0
NC_035104.1	7230358	.	C	T	.	.	MAF_INRAE=48.734;MAF_USDA=36.471
NC_035104.1	7230368	.	G	A	.	.	MAF_USDA=1.639
NC_035104.1	7230448	.	G	T	.	.	MAF_INRAE=7.595;MAF_USDA=12.941
NC_035104.1	7230463	.	G	A	.	.	MAF_INRAE=35.443;MAF_USDA=46.471
NC_035104.1	7230484	.	C	T	.	.	MAF_INRAE=10.127;MAF_USDA=6.471
NC_035104.1	7230505	.	T	G	.	.	MAF_INRAE=28.481;MAF_USDA=40.0
NC_035104.1	7230520	.	G	T	.	.	MAF_USDA=1.639
NC_035104.1	7230526	.	A	G	.	.	MAF_INRAE=10.526;MAF_USDA=3.279
NC_035104.1	7230608	.	T	G	.	.	MAF_INRAE=10.0;MAF_USDA=28.235
NC_035104.1	7230626	.	G	A	.	.	MAF_INRAE=6.667
NC_035104.1	7230701	.	T	C	.	.	MAF_USDA=1.639
NC_035104.1	7230726	.	C	A	.	.	MAF_INRAE=36.709;MAF_USDA=45.882
NC_035104.1	7230737	.	C	A	.	.	MAF_USDA=1.639
NC_035104.1	7230739	.	G	C	.	.	MAF_INRAE=48.101;MAF_USDA=34.706
NC_035104.1	7230745	.	A	T	.	.	MAF_INRAE=36.709;MAF_USDA=45.294
NC_035104.1	7230746	.	T	A	.	.	MAF_INRAE=31.667;MAF_USDA=44.118
NC_035104.1	7230784	.	G	T	.	.	MAF_INRAE=4.167
NC_035104.1	7230909	.	T	C	.	.	MAF_INRAE=5.0
NC_035104.1	7230983	.	A	T	.	.	MAF_INRAE=7.595;MAF_USDA=12.941
NC_035104.1	7231189	.	C	A	.	.	MAF_USDA=1.639
NC_035104.1	7231300	.	G	T	.	.	MAF_INRAE=15.823;MAF_USDA=10.0
NC_035104.1	7231303	.	T	A	.	.	MAF_INRAE=7.595;MAF_USDA=3.279
NC_035104.1	7231378	.	G	A	.	.	MAF_INRAE=5.063;MAF_USDA=18.75
NC_035104.1	7231379	.	A	G	.	.	MAF_INRAE=12.658;MAF_USDA=15.882
NC_035104.1	7231572	.	G	C	.	.	MAF_INRAE=9.167;MAF_USDA=27.647
NC_035104.1	7231574	.	C	G	.	.	MAF_INRAE=9.167;MAF_USDA=27.647
NC_035104.1	7231651	.	A	G	.	.	MAF_INRAE=28.333;MAF_USDA=37.5
NC_035104.1	7231815	.	T	A	.	.	MAF_INRAE=33.544;MAF_USDA=46.471
NC_035104.1	7231906	.	G	C	.	.	MAF_INRAE=15.19;MAF_USDA=17.059
NC_035104.1	7231907	.	G	A	.	.	MAF_INRAE=8.333;MAF_USDA=4.167
NC_035104.1	7232045	.	T	A	.	.	MAF_USDA=32.353
NC_035104.1	7232053	.	C	A	.	.	MAF_USDA=8.235
NC_035104.1	7232091	.	A	G	.	.	MAF_USDA=8.235
NC_035104.1	7232109	.	A	T	.	.	MAF_INRAE=15.0;MAF_USDA=28.235
NC_035104.1	7232110	.	T	A	.	.	MAF_INRAE=1.667
NC_035104.1	7232130	.	A	T	.	.	MAF_USDA=28.235
NC_035104.1	7232131	.	A	G	.	.	MAF_USDA=28.235
NC_035104.1	7232132	.	T	C	.	.	MAF_USDA=28.824
NC_035104.1	7232134	.	C	T	.	.	MAF_USDA=11.176
NC_035104.1	7232167	.	GAAAAAAAAT	GAAAAAAAAC	.	.	MAF_USDA=14.583
NC_035104.1	7232176	.	T	C	.	.	MAF_INRAE=13.333;MAF_USDA=33.333
NC_035104.1	7232207	.	TTAAAACGGCCAAACTCTATTCACAACAGAATTCAGTTGG	TTAAAACGGCCAAACTCTATTCACAACAGAATTCAGTTGA	.	.	MAF_USDA=12.5
NC_035104.1	7232246	.	G	A	.	.	MAF_INRAE=8.228
NC_035104.1	7232298	.	T	A	.	.	MAF_INRAE=19.62;MAF_USDA=22.941
NC_035104.1	7232323	.	C	T	.	.	MAF_INRAE=12.658;MAF_USDA=8.235
NC_035104.1	7232368	.	C	T	.	.	MAF_INRAE=7.595;MAF_USDA=5.738
NC_035104.1	7232382	.	G	A	.	.	MAF_INRAE=47.468;MAF_USDA=36.471
NC_035104.1	7232387	.	T	C	.	.	MAF_INRAE=20.886;MAF_USDA=12.353
NC_035104.1	7232391	.	T	C	.	.	MAF_INRAE=9.167;MAF_USDA=26.471
NC_035104.1	7232394	.	T	A	.	.	MAF_INRAE=10.833;MAF_USDA=8.235
NC_035104.1	7232471	.	G	T	.	.	MAF_INRAE=21.053;MAF_USDA=8.235
NC_035104.1	7232487	.	T	A	.	.	MAF_USDA=8.235
NC_035104.1	7232509	.	T	C	.	.	MAF_INRAE=13.291;MAF_USDA=7.647
NC_035104.1	7232510	.	G	T	.	.	MAF_INRAE=10.833;MAF_USDA=7.647
NC_035104.1	7232536	.	G	T	.	.	MAF_USDA=14.583
NC_035104.1	7232649	.	C	A	.	.	MAF_INRAE=13.291;MAF_USDA=8.824
NC_035104.1	7232659	.	C	T	.	.	MAF_INRAE=13.291;MAF_USDA=8.824
NC_035104.1	7232731	.	G	C	.	.	MAF_INRAE=7.595;MAF_USDA=13.529
NC_035104.1	7232753	.	C	T	.	.	MAF_INRAE=13.291;MAF_USDA=8.235
NC_035104.1	7232772	.	G	A	.	.	MAF_INRAE=33.544;MAF_USDA=46.471
NC_035104.1	7232795	.	C	T	.	.	MAF_INRAE=5.696;MAF_USDA=8.235
NC_035104.1	7232824	.	G	A	.	.	MAF_INRAE=34.81;MAF_USDA=34.118
NC_035104.1	7232894	.	G	A	.	.	MAF_INRAE=6.667
NC_035104.1	7232906	.	C	T	.	.	MAF_INRAE=26.582;MAF_USDA=20.0
NC_035104.1	7233009	.	A	G	.	.	MAF_INRAE=42.105;MAF_USDA=40.0
NC_035104.1	7233019	.	GAC	GAT	.	.	MAF_USDA=41.667
NC_035104.1	7233021	.	C	T	.	.	MAF_INRAE=46.203;MAF_USDA=24.59
NC_035104.1	7233054	.	A	T	.	.	MAF_INRAE=47.5
NC_035104.1	7233102	.	C	T	.	.	MAF_USDA=9.836
NC_035104.1	7233112	.	C	T	.	.	MAF_INRAE=5.063;MAF_USDA=8.235
NC_035104.1	7233117	.	G	A	.	.	MAF_USDA=10.656
NC_035104.1	7233133	.	G	T	.	.	MAF_USDA=13.115
NC_035104.1	7233152	.	T	C	.	.	MAF_USDA=9.836
NC_035104.1	7233175	.	T	A	.	.	MAF_INRAE=19.62;MAF_USDA=18.824
NC_035104.1	7233197	.	T	C	.	.	MAF_USDA=9.836
NC_035104.1	7233200	.	A	C	.	.	MAF_USDA=20.492
NC_035104.1	7233241	.	C	A	.	.	MAF_INRAE=12.658;MAF_USDA=7.647
NC_035104.1	7233255	.	C	A	.	.	MAF_USDA=6.557
NC_035104.1	7233266	.	C	T	.	.	MAF_INRAE=1.667;MAF_USDA=6.471
NC_035104.1	7233269	.	G	A	.	.	MAF_INRAE=3.333;MAF_USDA=18.75
NC_035104.1	7233280	.	A	T	.	.	MAF_INRAE=41.772;MAF_USDA=25.294
NC_035104.1	7233402	.	GCTTTGCATATAATCGAT	GCTTTGCATATAATCGAC	.	.	MAF_USDA=8.696
NC_035104.1	7233506	.	C	G	.	.	MAF_USDA=5.738
NC_035104.1	7233534	.	T	C	.	.	MAF_USDA=7.377
NC_035104.1	7233570	.	A	C	.	.	MAF_INRAE=20.253;MAF_USDA=39.412
NC_035104.1	7233575	.	A	T	.	.	MAF_INRAE=33.544;MAF_USDA=49.412
NC_035104.1	7233576	.	C	T	.	.	MAF_INRAE=24.167;MAF_USDA=48.824
NC_035104.1	7233603	.	T	G	.	.	MAF_INRAE=13.291;MAF_USDA=8.824
NC_035104.1	7233639	.	G	T	.	.	MAF_INRAE=10.833;MAF_USDA=18.75
NC_035104.1	7233642	.	A	T	.	.	MAF_INRAE=10.0;MAF_USDA=18.75
NC_035104.1	7233644	.	A	T	.	.	MAF_INRAE=10.0;MAF_USDA=18.75
NC_035104.1	7233665	.	G	A	.	.	MAF_USDA=2.459
NC_035104.1	7233750	.	T	G	.	.	MAF_INRAE=7.595;MAF_USDA=4.918
NC_035104.1	7233774	.	A	G	.	.	MAF_INRAE=34.177;MAF_USDA=47.059
NC_035104.1	7233835	.	A	T	.	.	MAF_INRAE=26.582;MAF_USDA=48.824
NC_035104.1	7233943	.	T	G	.	.	MAF_INRAE=39.241;MAF_USDA=39.412
NC_035104.1	7233951	.	T	A	.	.	MAF_INRAE=39.241;MAF_USDA=41.765
NC_035104.1	7234013	.	T	A	.	.	MAF_INRAE=1.667
NC_035104.1	7234037	.	A	C	.	.	MAF_INRAE=46.835;MAF_USDA=31.765
NC_035104.1	7234221	.	A	G	.	.	MAF_INRAE=26.582;MAF_USDA=48.824
NC_035104.1	7234261	.	A	T	.	.	MAF_INRAE=10.526
NC_035104.1	7234340	.	G	A	.	.	MAF_INRAE=32.278;MAF_USDA=40.588
NC_035104.1	7234357	.	C	T	.	.	MAF_INRAE=7.595;MAF_USDA=3.279
NC_035104.1	7234474	.	G	A	.	.	MAF_USDA=8.333
NC_035104.1	7234485	.	G	A	.	.	MAF_USDA=2.459
NC_035104.1	7234496	.	C	G	.	.	MAF_INRAE=9.167;MAF_USDA=28.235
NC_035104.1	7234602	.	G	T	.	.	MAF_USDA=1.639
NC_035104.1	7234635	.	T	G	.	.	MAF_USDA=1.667
NC_035104.1	7234688	.	A	C	.	.	MAF_INRAE=5.696;MAF_USDA=8.824
NC_035104.1	7234700	.	T	A	.	.	MAF_USDA=1.639
NC_035104.1	7234702	.	A	T	.	.	MAF_INRAE=42.405;MAF_USDA=22.941
NC_035104.1	7234720	.	T	A	.	.	MAF_INRAE=4.43;MAF_USDA=8.235
NC_035104.1	7234762	.	G	T	.	.	MAF_INRAE=19.62;MAF_USDA=21.176
NC_035104.1	7234788	.	T	C	.	.	MAF_USDA=1.639
NC_035104.1	7234817	.	C	A	.	.	MAF_USDA=1.639
NC_035104.1	7234897	.	C	T	.	.	MAF_INRAE=12.025;MAF_USDA=10.0
NC_035104.1	7234898	.	T	C	.	.	MAF_INRAE=9.167;MAF_USDA=29.412
NC_035104.1	7234990	.	A	T	.	.	MAF_USDA=14.583
NC_035104.1	7234991	.	A	T	.	.	MAF_USDA=14.583
NC_035104.1	7235029	.	C	G	.	.	MAF_INRAE=10.833;MAF_USDA=26.471
NC_035104.1	7235038	.	T	C	.	.	MAF_INRAE=48.333;MAF_USDA=33.333
NC_035104.1	7235191	.	C	A	.	.	MAF_USDA=7.377
NC_035104.1	7235226	.	T	C	.	.	MAF_USDA=4.118
NC_035104.1	7235277	.	G	T	.	.	MAF_INRAE=45.57;MAF_USDA=33.529
NC_035104.1	7235279	.	C	T	.	.	MAF_USDA=5.882
NC_035104.1	7235290	.	C	T	.	.	MAF_INRAE=12.025;MAF_USDA=15.882
NC_035104.1	7235310	.	C	T	.	.	MAF_USDA=3.279
NC_035104.1	7235327	.	C	A	.	.	MAF_USDA=1.639
NC_035104.1	7235336	.	T	C	.	.	MAF_USDA=3.279
NC_035104.1	7235342	.	A	G	.	.	MAF_INRAE=10.0;MAF_USDA=27.059
NC_035104.1	7235412	.	G	C	.	.	MAF_USDA=8.333
NC_035104.1	7235413	.	G	C	.	.	MAF_USDA=8.333
NC_035104.1	7235424	.	T	A	.	.	MAF_INRAE=19.62;MAF_USDA=21.176
NC_035104.1	7235429	.	C	T	.	.	MAF_USDA=2.459
NC_035104.1	7235471	.	G	T	.	.	MAF_USDA=2.459
NC_035104.1	7235474	.	A	G	.	.	MAF_INRAE=9.167;MAF_USDA=26.786
NC_035104.1	7235494	.	T	C	.	.	MAF_INRAE=11.667;MAF_USDA=29.167
NC_035104.1	7235504	.	C	T	.	.	MAF_USDA=2.5
NC_035104.1	7235505	.	G	A	.	.	MAF_USDA=2.5
NC_035104.1	7235527	.	C	A	.	.	MAF_INRAE=10.0
NC_035104.1	7235554	.	T	C	.	.	MAF_INRAE=10.833;MAF_USDA=33.929
NC_035104.1	7235569	.	G	A	.	.	MAF_INRAE=5.063;MAF_USDA=18.75
NC_035104.1	7235576	.	T	C	.	.	MAF_INRAE=18.987;MAF_USDA=15.294
NC_035104.1	7235604	.	AT	AA	.	.	MAF_USDA=25.0
NC_035104.1	7235609	.	T	A	.	.	MAF_USDA=47.024
NC_035104.1	7235614	.	A	T	.	.	MAF_USDA=4.167
NC_035104.1	7235647	.	T	C	.	.	MAF_INRAE=9.167;MAF_USDA=16.667
NC_035104.1	7235673	.	T	C	.	.	MAF_INRAE=9.167;MAF_USDA=27.647
NC_035104.1	7235725	.	G	A	.	.	MAF_INRAE=26.582;MAF_USDA=49.412
NC_035104.1	7235876	.	G	A	.	.	MAF_INRAE=9.167;MAF_USDA=8.197
NC_035104.1	7235879	.	G	A	.	.	MAF_INRAE=19.62;MAF_USDA=20.0
NC_035104.1	7235971	.	C	A	.	.	MAF_INRAE=10.0;MAF_USDA=30.0
NC_035104.1	7235972	.	A	T	.	.	MAF_INRAE=14.167;MAF_USDA=8.824
NC_035104.1	7235999	.	A	T	.	.	MAF_USDA=5.738
NC_035104.1	7236002	.	G	A	.	.	MAF_INRAE=10.526;MAF_USDA=18.75
NC_035104.1	7236070	.	A	G	.	.	MAF_USDA=1.639
NC_035104.1	7236099	.	G	A	.	.	MAF_USDA=2.459
NC_035104.1	7236114	.	T	G	.	.	MAF_USDA=5.738
NC_035104.1	7236125	.	C	A	.	.	MAF_USDA=9.016
NC_035104.1	7236166	.	G	A	.	.	MAF_USDA=10.656
NC_035104.1	7236175	.	G	T	.	.	MAF_INRAE=7.595;MAF_USDA=11.765
NC_035104.1	7236230	.	C	A	.	.	MAF_INRAE=10.526
NC_035104.1	7236248	.	T	A	.	.	MAF_INRAE=27.215;MAF_USDA=31.25
NC_035104.1	7236289	.	T	C	.	.	MAF_INRAE=19.62;MAF_USDA=20.588
NC_035104.1	7236290	.	T	C	.	.	MAF_INRAE=22.5;MAF_USDA=20.588
NC_035104.1	7236299	.	C	A	.	.	MAF_INRAE=19.62;MAF_USDA=19.412
NC_035104.1	7236319	.	G	T	.	.	MAF_INRAE=19.62;MAF_USDA=20.588
NC_035104.1	7236381	.	G	A	.	.	MAF_INRAE=7.595;MAF_USDA=4.706
NC_035104.1	7236466	.	G	T	.	.	MAF_INRAE=50.0;MAF_USDA=25.882
NC_035104.1	7236488	.	G	A	.	.	MAF_INRAE=19.62;MAF_USDA=21.176
NC_035104.1	7236503	.	T	C	.	.	MAF_INRAE=19.62;MAF_USDA=21.176
NC_035104.1	7236523	.	A	C	.	.	MAF_USDA=3.279
NC_035104.1	7236528	.	T	G	.	.	MAF_INRAE=45.57;MAF_USDA=33.333
NC_035104.1	7236560	.	T	A	.	.	MAF_USDA=1.667
NC_035104.1	7236561	.	C	T	.	.	MAF_INRAE=4.43;MAF_USDA=7.738
NC_035104.1	7236581	.	G	A	.	.	MAF_USDA=5.952
NC_035104.1	7236618	.	G	T	.	.	MAF_USDA=1.667
NC_035104.1	7236648	.	T	A	.	.	MAF_USDA=1.176
NC_035104.1	7236686	.	T	G	.	.	MAF_INRAE=9.167;MAF_USDA=27.647
NC_035104.1	7236690	.	G	T	.	.	MAF_INRAE=9.167;MAF_USDA=27.059
NC_035104.1	7236720	.	A	T	.	.	MAF_INRAE=10.526
NC_035104.1	7236777	.	G	T	.	.	MAF_INRAE=7.595;MAF_USDA=4.167
NC_035104.1	7236779	.	A	G	.	.	MAF_INRAE=6.667
NC_035104.1	7236879	.	T	G	.	.	MAF_INRAE=9.167;MAF_USDA=27.647
NC_035104.1	7236886	.	T	G	.	.	MAF_INRAE=7.595;MAF_USDA=5.294
NC_035104.1	7236895	.	C	A	.	.	MAF_INRAE=12.025;MAF_USDA=8.824
NC_035104.1	7236896	.	A	T	.	.	MAF_INRAE=14.167;MAF_USDA=8.824
NC_035104.1	7236899	.	C	A	.	.	MAF_INRAE=4.43;MAF_USDA=6.471
NC_035104.1	7237049	.	T	G	.	.	MAF_INRAE=9.167;MAF_USDA=26.471
NC_035104.1	7237170	.	T	G	.	.	MAF_INRAE=4.43;MAF_USDA=5.882
NC_035104.1	7237171	.	G	T	.	.	MAF_INRAE=5.063;MAF_USDA=18.75
NC_035104.1	7237181	.	C	T	.	.	MAF_INRAE=9.167;MAF_USDA=28.235
NC_035104.1	7237207	.	C	A	.	.	MAF_INRAE=9.167;MAF_USDA=28.235
NC_035104.1	7237288	.	T	A	.	.	MAF_INRAE=9.167;MAF_USDA=25.882
NC_035104.1	7237338	.	G	A	.	.	MAF_INRAE=19.62;MAF_USDA=20.0
NC_035104.1	7237405	.	C	T	.	.	MAF_INRAE=9.167
NC_035104.1	7237421	.	C	T	.	.	MAF_INRAE=10.526;MAF_USDA=49.405
NC_035104.1	7237455	.	A	T	.	.	MAF_USDA=5.882
NC_035104.1	7237471	.	C	T	.	.	MAF_USDA=30.723
NC_035104.1	7237472	.	C	T	.	.	MAF_INRAE=2.5;MAF_USDA=8.333
NC_035104.1	7237497	.	C	A	.	.	MAF_INRAE=26.582;MAF_USDA=48.824
NC_035104.1	7237600	.	T	G	.	.	MAF_USDA=4.762
NC_035104.1	7237618	.	T	G	.	.	MAF_USDA=1.639
NC_035104.1	7237662	.	A	T	.	.	MAF_INRAE=9.167;MAF_USDA=28.235
NC_035104.1	7237665	.	T	A	.	.	MAF_USDA=25.294
NC_035104.1	7237754	.	A	C	.	.	MAF_USDA=3.279
NC_035104.1	7237798	.	C	A	.	.	MAF_INRAE=10.526
NC_035104.1	7237806	.	T	A	.	.	MAF_USDA=6.557
NC_035104.1	7237847	.	A	G	.	.	MAF_INRAE=50.0;MAF_USDA=27.059
NC_035104.1	7237998	.	C	T	.	.	MAF_USDA=1.639
NC_035104.1	7238072	.	A	C	.	.	MAF_INRAE=1.667
NC_035104.1	7238083	.	T	G	.	.	MAF_INRAE=6.667
NC_035104.1	7238127	.	G	T	.	.	MAF_INRAE=10.526;MAF_USDA=8.333
NC_035104.1	7238149	.	T	C	.	.	MAF_INRAE=6.667
NC_035104.1	7238283	.	C	T	.	.	MAF_INRAE=14.557;MAF_USDA=37.059
NC_035104.1	7238299	.	C	A	.	.	MAF_USDA=1.639
NC_035104.1	7238379	.	C	A	.	.	MAF_USDA=2.459
NC_035104.1	7238513	.	T	C	.	.	MAF_INRAE=9.167;MAF_USDA=27.059
NC_035104.1	7238616	.	C	T	.	.	MAF_USDA=1.667
NC_035104.1	7238625	.	T	A	.	.	MAF_INRAE=9.167;MAF_USDA=27.976
NC_035104.1	7238810	.	C	A	.	.	MAF_INRAE=10.526
NC_035104.1	7238851	.	A	C	.	.	MAF_USDA=3.279
NC_035104.1	7238966	.	T	A	.	.	MAF_INRAE=6.962;MAF_USDA=8.235
NC_035104.1	7238971	.	T	G	.	.	MAF_INRAE=50.0;MAF_USDA=24.706
NC_035104.1	7238972	.	C	A	.	.	MAF_USDA=1.639
NC_035104.1	7238976	.	A	C	.	.	MAF_INRAE=36.076;MAF_USDA=37.647
NC_035104.1	7238981	.	C	A	.	.	MAF_USDA=2.459
NC_035104.1	7239084	.	C	T	.	.	MAF_INRAE=7.595;MAF_USDA=4.167
NC_035104.1	7239104	.	C	T	.	.	MAF_INRAE=50.0;MAF_USDA=26.471
NC_035104.1	7239116	.	G	A	.	.	MAF_INRAE=50.0;MAF_USDA=25.882
NC_035104.1	7239120	.	G	A	.	.	MAF_INRAE=6.329
NC_035104.1	7239160	.	A	G	.	.	MAF_USDA=2.459
NC_035104.1	7239191	.	T	A	.	.	MAF_INRAE=6.962;MAF_USDA=7.059
NC_035104.1	7239220	.	T	A	.	.	MAF_INRAE=10.526
NC_035104.1	7239317	.	C	A	.	.	MAF_INRAE=13.924;MAF_USDA=37.059
NC_035104.1	7239409	.	A	C	.	.	MAF_INRAE=13.924;MAF_USDA=35.294
NC_035104.1	7239510	.	G	A	.	.	MAF_INRAE=5.063;MAF_USDA=18.75
NC_035104.1	7239564	.	T	C	.	.	MAF_INRAE=36.076;MAF_USDA=37.647
NC_035104.1	7239625	.	G	A	.	.	MAF_INRAE=18.987;MAF_USDA=15.294
NC_035104.1	7239637	.	A	C	.	.	MAF_USDA=1.639
NC_035104.1	7239687	.	G	A	.	.	MAF_INRAE=6.329;MAF_USDA=7.647
NC_035104.1	7239732	.	C	T	.	.	MAF_USDA=32.609
NC_035104.1	7239926	.	C	A	.	.	MAF_USDA=16.667
NC_035104.1	7239927	.	A	G	.	.	MAF_USDA=27.083
NC_035104.1	7240005	.	G	C	.	.	MAF_INRAE=36.709;MAF_USDA=37.647
NC_035104.1	7240048	.	C	T	.	.	MAF_USDA=1.639
NC_035104.1	7240206	.	C	A	.	.	MAF_USDA=1.639
NC_035104.1	7240267	.	C	A	.	.	MAF_USDA=1.639
NC_035104.1	7240363	.	T	G	.	.	MAF_INRAE=36.076;MAF_USDA=34.118
NC_035104.1	7240366	.	G	T	.	.	MAF_INRAE=9.167;MAF_USDA=28.235
NC_035104.1	7240386	.	G	A	.	.	MAF_USDA=2.459
NC_035104.1	7240388	.	G	T	.	.	MAF_USDA=5.294
NC_035104.1	7240398	.	C	T	.	.	MAF_INRAE=7.595;MAF_USDA=5.294
NC_035104.1	7240438	.	G	T	.	.	MAF_USDA=5.738
NC_035104.1	7240486	.	A	C	.	.	MAF_INRAE=29.114;MAF_USDA=27.647
NC_035104.1	7240489	.	G	T	.	.	MAF_USDA=1.639
NC_035104.1	7240517	.	A	C	.	.	MAF_INRAE=36.709;MAF_USDA=37.647
NC_035104.1	7240536	.	G	C	.	.	MAF_USDA=5.294
NC_035104.1	7240616	.	G	A	.	.	MAF_USDA=1.639
NC_035104.1	7240793	.	C	T	.	.	MAF_INRAE=10.526
NC_035104.1	7240821	.	G	A	.	.	MAF_USDA=2.459
NC_035104.1	7240831	.	A	C	.	.	MAF_USDA=2.083
NC_035104.1	7240846	.	T	G	.	.	MAF_INRAE=6.329
NC_035104.1	7240888	.	T	C	.	.	MAF_USDA=4.098
NC_035104.1	7240929	.	T	C	.	.	MAF_INRAE=30.38;MAF_USDA=31.765
NC_035104.1	7240949	.	C	A	.	.	MAF_INRAE=9.167;MAF_USDA=26.471
NC_035104.1	7241038	.	T	A	.	.	MAF_INRAE=50.0;MAF_USDA=22.941
NC_035104.1	7241106	.	C	A	.	.	MAF_INRAE=50.0;MAF_USDA=24.706
NC_035104.1	7241115	.	G	T	.	.	MAF_INRAE=18.354;MAF_USDA=15.882
NC_035104.1	7241184	.	G	A	.	.	MAF_USDA=2.459
NC_035104.1	7241276	.	G	A	.	.	MAF_INRAE=36.076;MAF_USDA=37.059
NC_035104.1	7241307	.	G	T	.	.	MAF_INRAE=36.076;MAF_USDA=37.647
NC_035104.1	7241309	.	A	C	.	.	MAF_USDA=7.377
NC_035104.1	7241388	.	T	A	.	.	MAF_INRAE=14.557;MAF_USDA=14.706
NC_035104.1	7241389	.	T	A	.	.	MAF_INRAE=40.0;MAF_USDA=30.0
NC_035104.1	7241475	.	T	G	.	.	MAF_USDA=3.279
NC_035104.1	7241501	.	G	T	.	.	MAF_USDA=1.639
NC_035104.1	7241527	.	G	T	.	.	MAF_INRAE=1.667
NC_035104.1	7241536	.	A	G	.	.	MAF_INRAE=36.076;MAF_USDA=36.471
NC_035104.1	7241565	.	T	A	.	.	MAF_USDA=1.639
NC_035104.1	7241592	.	T	A	.	.	MAF_INRAE=50.0;MAF_USDA=26.471
NC_035104.1	7241603	.	A	C	.	.	MAF_USDA=2.459
NC_035104.1	7241686	.	T	G	.	.	MAF_USDA=1.639
NC_035104.1	7241729	.	C	T	.	.	MAF_INRAE=35.443
NC_035104.1	7241739	.	C	T	.	.	MAF_USDA=1.639
NC_035104.1	7241759	.	C	A	.	.	MAF_INRAE=7.595;MAF_USDA=5.294
NC_035104.1	7241769	.	G	A	.	.	MAF_INRAE=7.595;MAF_USDA=11.176
NC_035104.1	7242055	.	G	A	.	.	MAF_INRAE=17.089;MAF_USDA=18.824
NC_035104.1	7242081	.	T	A	.	.	MAF_USDA=1.639
NC_035104.1	7242099	.	T	G	.	.	MAF_INRAE=7.595
NC_035104.1	7242118	.	G	T	.	.	MAF_INRAE=50.0;MAF_USDA=25.294
NC_035104.1	7242147	.	G	T	.	.	MAF_INRAE=17.089;MAF_USDA=17.647
NC_035104.1	7242204	.	T	C	.	.	MAF_INRAE=17.089;MAF_USDA=19.412
NC_035104.1	7242252	.	C	T	.	.	MAF_USDA=4.118
NC_035104.1	7242327	.	A	T	.	.	MAF_INRAE=5.696;MAF_USDA=7.059
NC_035104.1	7242384	.	C	A	.	.	MAF_USDA=2.083
NC_035104.1	7242509	.	G	T	.	.	MAF_USDA=4.706
NC_035104.1	7242524	.	G	A	.	.	MAF_USDA=6.557
NC_035104.1	7242526	.	A	G	.	.	MAF_USDA=1.639
NC_035104.1	7242552	.	GTTTTTTT	GTTTTTTA	.	.	MAF_USDA=35.417
NC_035104.1	7242559	.	T	A	.	.	MAF_INRAE=30.38;MAF_USDA=21.311
NC_035104.1	7242564	.	T	G	.	.	MAF_USDA=4.098
NC_035104.1	7242565	.	C	A	.	.	MAF_INRAE=8.228;MAF_USDA=8.235
NC_035104.1	7242572	.	T	G	.	.	MAF_USDA=1.639
NC_035104.1	7242581	.	G	A	.	.	MAF_USDA=2.459
NC_035104.1	7242585	.	T	G	.	.	MAF_USDA=2.459
NC_035104.1	7242592	.	C	T	.	.	MAF_USDA=2.459
NC_035104.1	7242599	.	T	A	.	.	MAF_USDA=2.459
NC_035104.1	7242624	.	C	T	.	.	MAF_USDA=5.738
NC_035104.1	7242634	.	G	T	.	.	MAF_USDA=1.639
NC_035104.1	7242639	.	A	T	.	.	MAF_USDA=8.197
NC_035104.1	7242643	.	T	A	.	.	MAF_INRAE=48.734;MAF_USDA=22.353
NC_035104.1	7242648	.	C	T	.	.	MAF_INRAE=16.456
NC_035104.1	7242668	.	A	G	.	.	MAF_USDA=6.471
NC_035104.1	7242713	.	C	T	.	.	MAF_USDA=4.098
NC_035104.1	7242720	.	G	A	.	.	MAF_INRAE=6.962;MAF_USDA=9.412
NC_035104.1	7242797	.	T	G	.	.	MAF_INRAE=5.0
NC_035104.1	7242815	.	T	G	.	.	MAF_USDA=13.934
NC_035104.1	7242869	.	G	A	.	.	MAF_USDA=1.639
NC_035104.1	7243041	.	G	A	.	.	MAF_USDA=1.639
NC_035104.1	7243083	.	A	G	.	.	MAF_INRAE=18.354;MAF_USDA=27.083
NC_035104.1	7243088	.	A	C	.	.	MAF_INRAE=8.228;MAF_USDA=7.647
NC_035104.1	7243109	.	C	T	.	.	MAF_INRAE=1.667
NC_035104.1	7243186	.	G	A	.	.	MAF_INRAE=6.667
NC_035104.1	7243249	.	C	T	.	.	MAF_INRAE=1.667
NC_035104.1	7243256	.	C	G	.	.	MAF_INRAE=9.167;MAF_USDA=6.471
NC_035104.1	7243278	.	T	A	.	.	MAF_INRAE=9.167
NC_035104.1	7243316	.	A	C	.	.	MAF_USDA=10.656
NC_035104.1	7243322	.	T	G	.	.	MAF_USDA=4.098
NC_035104.1	7243324	.	C	T	.	.	MAF_USDA=10.656
NC_035104.1	7243347	.	T	G	.	.	MAF_USDA=14.754
NC_035104.1	7243417	.	T	C	.	.	MAF_INRAE=25.949
NC_035104.1	7243451	.	A	C	.	.	MAF_INRAE=5.263;MAF_USDA=10.0
NC_035104.1	7243622	.	C	A	.	.	MAF_INRAE=50.0;MAF_USDA=27.976
NC_035104.1	7243698	.	C	A	.	.	MAF_INRAE=50.0;MAF_USDA=27.647
NC_035104.1	7243756	.	G	T	.	.	MAF_USDA=8.333
NC_035104.1	7243765	.	T	A	.	.	MAF_USDA=2.459
NC_035104.1	7244013	.	A	G	.	.	MAF_INRAE=47.368;MAF_USDA=41.765
NC_035104.1	7244189	.	G	A	.	.	MAF_USDA=27.083
NC_035104.1	7244350	.	G	A	.	.	MAF_USDA=37.5
NC_035104.1	7244793	.	T	C	.	.	MAF_USDA=12.5
NC_035104.1	7245682	.	C	A	.	.	MAF_USDA=5.738
NC_035104.1	7245742	.	A	T	.	.	MAF_USDA=5.882
NC_035104.1	7245829	.	T	C	.	.	MAF_USDA=14.583
NC_035104.1	7245896	.	A	C	.	.	MAF_INRAE=18.333
NC_035104.1	7245907	.	C	T	.	.	MAF_INRAE=11.667
NC_035104.1	7245909	.	A	C	.	.	MAF_INRAE=11.667;MAF_USDA=25.0
NC_035104.1	7245914	.	G	A	.	.	MAF_INRAE=5.696;MAF_USDA=12.5
NC_035104.1	7245917	.	A	T	.	.	MAF_INRAE=19.167
NC_035104.1	7245918	.	C	T	.	.	MAF_INRAE=19.167
NC_035104.1	7245968	.	T	C	.	.	MAF_INRAE=15.0
NC_035104.1	7245986	.	C	G	.	.	MAF_INRAE=10.833
NC_035104.1	7245998	.	A	T	.	.	MAF_INRAE=33.544;MAF_USDA=43.529
NC_035104.1	7246003	.	G	T	.	.	MAF_USDA=2.459
NC_035104.1	7246011	.	C	T	.	.	MAF_INRAE=8.861;MAF_USDA=8.824
NC_035104.1	7246061	.	C	T	.	.	MAF_INRAE=6.329;MAF_USDA=8.235
NC_035104.1	7246101	.	T	C	.	.	MAF_INRAE=10.526
NC_035104.1	7246333	.	A	G	.	.	MAF_USDA=43.182
NC_035104.1	7246380	.	C	T	.	.	MAF_INRAE=2.632
NC_035104.1	7246504	.	T	A	.	.	MAF_INRAE=1.667
NC_035104.1	7246510	.	G	T	.	.	MAF_INRAE=1.667;MAF_USDA=7.377
NC_035104.1	7246523	.	A	T	.	.	MAF_INRAE=35.833;MAF_USDA=41.667
NC_035104.1	7246537	.	C	T	.	.	MAF_INRAE=3.333
NC_035104.1	7246582	.	T	C	.	.	MAF_USDA=1.639
NC_035104.1	7246726	.	C	T	.	.	MAF_INRAE=39.167;MAF_USDA=33.333
NC_035104.1	7246844	.	A	C	.	.	MAF_INRAE=8.228;MAF_USDA=8.824
NC_035104.1	7246904	.	A	G	.	.	MAF_INRAE=1.667
NC_035104.1	7246958	.	A	G	.	.	MAF_USDA=2.459
NC_035104.1	7246982	.	G	A	.	.	MAF_USDA=1.639
NC_035104.1	7247057	.	A	C	.	.	MAF_INRAE=12.5
NC_035104.1	7247084	.	C	T	.	.	MAF_INRAE=9.494;MAF_USDA=10.588
NC_035104.1	7247189	.	A	T	.	.	MAF_INRAE=17.722;MAF_USDA=16.471
NC_035104.1	7247258	.	G	C	.	.	MAF_USDA=12.295
NC_035104.1	7247295	.	A	G	.	.	MAF_USDA=2.459
NC_035104.1	7247453	.	C	G	.	.	MAF_USDA=4.762
NC_035104.1	7247466	.	T	C	.	.	MAF_USDA=8.333
NC_035104.1	7247495	.	C	A	.	.	MAF_INRAE=1.667
NC_035104.1	7247609	.	G	C	.	.	MAF_INRAE=47.5
NC_035104.1	7247817	.	C	A	.	.	MAF_INRAE=50.0;MAF_USDA=31.765
NC_035104.1	7247891	.	C	G	.	.	MAF_INRAE=10.0;MAF_USDA=14.583
NC_035104.1	7247931	.	C	T	.	.	MAF_INRAE=1.667
NC_035104.1	7247984	.	C	A	.	.	MAF_INRAE=6.667
NC_035104.1	7248066	.	G	T	.	.	MAF_INRAE=10.526
NC_035104.1	7248135	.	A	G	.	.	MAF_INRAE=9.167;MAF_USDA=28.235
NC_035104.1	7248141	.	G	T	.	.	MAF_INRAE=1.667
NC_035104.1	7248236	.	G	A	.	.	MAF_INRAE=6.962;MAF_USDA=7.647
NC_035104.1	7248367	.	G	T	.	.	MAF_USDA=1.639
NC_035104.1	7248390	.	T	A	.	.	MAF_USDA=1.639
NC_035104.1	7248415	.	C	T	.	.	MAF_USDA=2.459
NC_035104.1	7248420	.	G	T	.	.	MAF_INRAE=18.354;MAF_USDA=16.471
NC_035104.1	7248464	.	G	A	.	.	MAF_USDA=2.459
NC_035104.1	7248551	.	T	C	.	.	MAF_INRAE=10.526;MAF_USDA=3.279
NC_035104.1	7248652	.	C	A	.	.	MAF_INRAE=49.367;MAF_USDA=32.353
NC_035104.1	7248653	.	A	T	.	.	MAF_USDA=2.941
NC_035104.1	7248670	.	C	G	.	.	MAF_USDA=1.639
NC_035104.1	7248745	.	G	C	.	.	MAF_INRAE=10.526
NC_035104.1	7248805	.	G	A	.	.	MAF_USDA=1.639
NC_035104.1	7248855	.	G	A	.	.	MAF_INRAE=50.0;MAF_USDA=28.235
NC_035104.1	7248864	.	A	G	.	.	MAF_USDA=2.459
NC_035104.1	7248902	.	G	A	.	.	MAF_INRAE=2.532;MAF_USDA=8.824
NC_035104.1	7248906	.	T	C	.	.	MAF_USDA=2.459
NC_035104.1	7248922	.	C	G	.	.	MAF_INRAE=9.494;MAF_USDA=10.0
NC_035104.1	7248932	.	T	G	.	.	MAF_USDA=1.639
NC_035104.1	7248999	.	G	A	.	.	MAF_INRAE=18.987;MAF_USDA=16.471
NC_035104.1	7249011	.	C	T	.	.	MAF_INRAE=10.526;MAF_USDA=4.918
NC_035104.1	7249035	.	C	T	.	.	MAF_INRAE=5.696;MAF_USDA=4.706
NC_035104.1	7249045	.	T	C	.	.	MAF_USDA=1.639
NC_035104.1	7249101	.	C	T	.	.	MAF_INRAE=8.228;MAF_USDA=10.0
NC_035104.1	7249136	.	C	A	.	.	MAF_USDA=5.882
NC_035104.1	7249290	.	G	A	.	.	MAF_USDA=1.639
NC_035104.1	7249346	.	A	G	.	.	MAF_INRAE=32.911;MAF_USDA=45.882
NC_035104.1	7249357	.	C	T	.	.	MAF_USDA=1.639
NC_035104.1	7249392	.	C	A	.	.	MAF_INRAE=5.063;MAF_USDA=18.75
NC_035104.1	7249480	.	G	A	.	.	MAF_INRAE=32.911;MAF_USDA=44.643
NC_035104.1	7249506	.	T	C	.	.	MAF_INRAE=10.526;MAF_USDA=1.19
NC_035104.1	7249539	.	C	T	.	.	MAF_INRAE=5.696;MAF_USDA=4.706
NC_035104.1	7249614	.	T	A	.	.	MAF_USDA=1.639
NC_035104.1	7249689	.	G	A	.	.	MAF_USDA=1.639
NC_035104.1	7249703	.	G	T	.	.	MAF_INRAE=7.595;MAF_USDA=2.083
NC_035104.1	7249726	.	A	G	.	.	MAF_INRAE=32.911;MAF_USDA=46.471
NC_035104.1	7249728	.	G	A	.	.	MAF_INRAE=5.833
NC_035104.1	7249786	.	T	A	.	.	MAF_INRAE=6.329;MAF_USDA=1.176
NC_035104.1	7249800	.	T	A	.	.	MAF_USDA=2.459
NC_035104.1	7249812	.	G	A	.	.	MAF_INRAE=8.228
NC_035104.1	7249848	.	G	T	.	.	MAF_INRAE=1.667
NC_035104.1	7249865	.	G	T	.	.	MAF_INRAE=5.696;MAF_USDA=4.118
NC_035104.1	7249868	.	T	A	.	.	MAF_USDA=1.639
NC_035104.1	7250002	.	G	T	.	.	MAF_INRAE=50.0;MAF_USDA=31.176
NC_035104.1	7250037	.	T	G	.	.	MAF_USDA=1.639
NC_035104.1	7250046	.	T	C	.	.	MAF_USDA=1.639
NC_035104.1	7250110	.	C	A	.	.	MAF_USDA=1.639
NC_035104.1	7250124	.	G	A	.	.	MAF_INRAE=7.595;MAF_USDA=3.529
NC_035104.1	7250157	.	A	G	.	.	MAF_INRAE=25.949;MAF_USDA=45.882
NC_035104.1	7250176	.	C	T	.	.	MAF_USDA=5.882
NC_035104.1	7250263	.	C	T	.	.	MAF_INRAE=6.329;MAF_USDA=2.083
NC_035104.1	7250372	.	G	A	.	.	MAF_USDA=1.639
NC_035104.1	7250391	.	G	A	.	.	MAF_INRAE=10.526;MAF_USDA=1.639
NC_035104.1	7250406	.	A	T	.	.	MAF_INRAE=6.962;MAF_USDA=7.647
NC_035104.1	7250411	.	A	G	.	.	MAF_INRAE=25.949;MAF_USDA=45.882
NC_035104.1	7250424	.	T	A	.	.	MAF_INRAE=5.0
NC_035104.1	7250452	.	T	G	.	.	MAF_INRAE=17.089;MAF_USDA=13.529
NC_035104.1	7250561	.	A	T	.	.	MAF_USDA=1.639
NC_035104.1	7250654	.	T	G	.	.	MAF_USDA=1.639
NC_035104.1	7250773	.	T	A	.	.	MAF_INRAE=5.063;MAF_USDA=18.75
NC_035104.1	7250783	.	A	T	.	.	MAF_INRAE=5.063;MAF_USDA=18.75
NC_035104.1	7250922	.	C	T	.	.	MAF_INRAE=15.19;MAF_USDA=15.294
NC_035104.1	7251018	.	A	G	.	.	MAF_INRAE=18.987;MAF_USDA=16.667
NC_035104.1	7251068	.	G	A	.	.	MAF_USDA=3.279
NC_035104.1	7251089	.	T	C	.	.	MAF_INRAE=32.911;MAF_USDA=46.471
NC_035104.1	7251111	.	G	C	.	.	MAF_INRAE=32.911;MAF_USDA=46.471
NC_035104.1	7251162	.	A	C	.	.	MAF_INRAE=7.595;MAF_USDA=8.824
NC_035104.1	7251164	.	T	C	.	.	MAF_USDA=2.459
NC_035104.1	7251217	.	G	C	.	.	MAF_USDA=4.098
NC_035104.1	7251242	.	C	T	.	.	MAF_USDA=8.333
NC_035104.1	7251245	.	G	T	.	.	MAF_USDA=2.459
NC_035104.1	7251328	.	A	C	.	.	MAF_INRAE=50.0;MAF_USDA=27.647
NC_035104.1	7251364	.	G	T	.	.	MAF_USDA=8.333
NC_035104.1	7251387	.	A	T	.	.	MAF_INRAE=32.911;MAF_USDA=48.193
NC_035104.1	7251449	.	G	A	.	.	MAF_USDA=6.024
NC_035104.1	7251577	.	T	A	.	.	MAF_USDA=2.542
NC_035104.1	7251811	.	T	A	.	.	MAF_INRAE=31.646;MAF_USDA=48.81
NC_035104.1	7251900	.	T	C	.	.	MAF_INRAE=32.278;MAF_USDA=47.059
NC_035104.1	7251917	.	C	T	.	.	MAF_INRAE=50.0;MAF_USDA=27.059
NC_035104.1	7251925	.	T	C	.	.	MAF_INRAE=7.595;MAF_USDA=2.083
NC_035104.1	7251928	.	A	G	.	.	MAF_INRAE=9.167;MAF_USDA=29.412
NC_035104.1	7251951	.	C	A	.	.	MAF_USDA=2.459
NC_035104.1	7251958	.	C	T	.	.	MAF_INRAE=18.987;MAF_USDA=17.647
NC_035104.1	7252022	.	G	A	.	.	MAF_USDA=2.459
NC_035104.1	7252053	.	T	C	.	.	MAF_INRAE=41.772;MAF_USDA=42.353
NC_035104.1	7252092	.	G	A	.	.	MAF_USDA=4.098
NC_035104.1	7252135	.	C	A	.	.	MAF_USDA=5.882
NC_035104.1	7252158	.	C	G	.	.	MAF_USDA=5.882
NC_035104.1	7252159	.	C	A	.	.	MAF_USDA=5.882
NC_035104.1	7252161	.	C	A	.	.	MAF_USDA=5.882
NC_035104.1	7252162	.	A	T	.	.	MAF_USDA=5.882
NC_035104.1	7252235	.	A	G	.	.	MAF_USDA=4.918
NC_035104.1	7252260	.	G	A	.	.	MAF_INRAE=50.0;MAF_USDA=25.882
NC_035104.1	7252312	.	A	G	.	.	MAF_INRAE=6.667
NC_035104.1	7252388	.	G	T	.	.	MAF_INRAE=25.316;MAF_USDA=17.647
NC_035104.1	7252470	.	A	T	.	.	MAF_INRAE=16.456;MAF_USDA=33.529
NC_035104.1	7252476	.	C	T	.	.	MAF_INRAE=25.316;MAF_USDA=17.647
NC_035104.1	7252688	.	C	A	.	.	MAF_USDA=1.639
NC_035104.1	7252693	.	C	T	.	.	MAF_INRAE=33.544;MAF_USDA=45.294
NC_035104.1	7252728	.	T	A	.	.	MAF_INRAE=10.526;MAF_USDA=2.083
NC_035104.1	7252760	.	T	C	.	.	MAF_USDA=3.279
NC_035104.1	7252832	.	C	T	.	.	MAF_INRAE=7.595;MAF_USDA=7.059
NC_035104.1	7252874	.	C	T	.	.	MAF_INRAE=10.833;MAF_USDA=25.294
NC_035104.1	7252901	.	A	G	.	.	MAF_INRAE=30.38;MAF_USDA=27.059
NC_035104.1	7252907	.	A	T	.	.	MAF_USDA=1.639
NC_035104.1	7252923	.	T	G	.	.	MAF_USDA=4.098
NC_035104.1	7253025	.	A	G	.	.	MAF_USDA=5.294
NC_035104.1	7253106	.	G	A	.	.	MAF_INRAE=37.975;MAF_USDA=44.706
NC_035104.1	7253118	.	A	C	.	.	MAF_INRAE=9.167;MAF_USDA=21.176
NC_035104.1	7253122	.	A	G	.	.	MAF_USDA=14.706
NC_035104.1	7253143	.	T	A	.	.	MAF_INRAE=50.0;MAF_USDA=33.333
NC_035104.1	7253220	.	G	A	.	.	MAF_INRAE=1.667
NC_035104.1	7253275	.	T	C	.	.	MAF_USDA=1.639
NC_035104.1	7253384	.	G	T	.	.	MAF_INRAE=14.557;MAF_USDA=11.765
NC_035104.1	7253415	.	A	G	.	.	MAF_INRAE=37.342;MAF_USDA=44.706
NC_035104.1	7253467	.	G	T	.	.	MAF_INRAE=30.38;MAF_USDA=27.647
NC_035104.1	7253540	.	T	C	.	.	MAF_USDA=2.459
NC_035104.1	7253665	.	C	T	.	.	MAF_INRAE=44.937;MAF_USDA=33.333
NC_035104.1	7253692	.	C	T	.	.	MAF_USDA=1.724
NC_035104.1	7255522	.	C	T	.	.	MAF_INRAE=10.526
NC_035104.1	7255534	.	C	A	.	.	MAF_INRAE=10.526
NC_035104.1	7255535	.	G	A	.	.	MAF_INRAE=43.333;MAF_USDA=41.566
NC_035104.1	7255565	.	G	A	.	.	MAF_USDA=5.738
NC_035104.1	7255635	.	G	T	.	.	MAF_INRAE=9.167;MAF_USDA=21.176
NC_035104.1	7255648	.	G	T	.	.	MAF_INRAE=22.785;MAF_USDA=16.471
NC_035104.1	7255675	.	G	T	.	.	MAF_INRAE=17.089;MAF_USDA=13.529
NC_035104.1	7255712	.	A	T	.	.	MAF_INRAE=5.0
NC_035104.1	7255784	.	G	C	.	.	MAF_INRAE=49.367;MAF_USDA=28.235
NC_035104.1	7255789	.	G	A	.	.	MAF_INRAE=1.667;MAF_USDA=1.639
NC_035104.1	7255799	.	T	C	.	.	MAF_INRAE=11.392;MAF_USDA=7.647
NC_035104.1	7255862	.	G	T	.	.	MAF_USDA=1.639
NC_035104.1	7255902	.	G	A	.	.	MAF_USDA=3.279
NC_035104.1	7255966	.	C	A	.	.	MAF_INRAE=48.734;MAF_USDA=32.353
NC_035104.1	7256038	.	G	A	.	.	MAF_INRAE=33.333;MAF_USDA=41.667
NC_035104.1	7256113	.	A	C	.	.	MAF_USDA=39.583
NC_035104.1	7256115	.	G	A	.	.	MAF_USDA=41.667
NC_035104.1	7257286	.	G	A	.	.	MAF_USDA=2.542
NC_035104.1	7257330	.	T	A	.	.	MAF_USDA=4.098
NC_035104.1	7260720	.	A	T	.	.	MAF_USDA=1.667
NC_035104.1	7260723	.	G	C	.	.	MAF_USDA=1.667
NC_035104.1	7260737	.	A	G	.	.	MAF_INRAE=9.167;MAF_USDA=20.238
NC_035104.1	7260936	.	C	A	.	.	MAF_USDA=1.639
NC_035104.1	7260938	.	A	G	.	.	MAF_USDA=1.639
NC_035104.1	7261088	.	G	A	.	.	MAF_USDA=2.459
NC_035104.1	7261244	.	G	T	.	.	MAF_USDA=1.639
NC_035104.1	7261281	.	G	A	.	.	MAF_INRAE=44.304;MAF_USDA=45.238
NC_035104.1	7261286	.	G	A	.	.	MAF_INRAE=5.696;MAF_USDA=7.059
NC_035104.1	7261307	.	T	A	.	.	MAF_USDA=3.279
NC_035104.1	7261337	.	A	T	.	.	MAF_INRAE=5.063;MAF_USDA=18.75
NC_035104.1	7261359	.	C	A	.	.	MAF_INRAE=36.076;MAF_USDA=28.824
NC_035104.1	7261395	.	T	C	.	.	MAF_INRAE=1.667
NC_035104.1	7261400	.	A	T	.	.	MAF_INRAE=15.833;MAF_USDA=40.833
NC_035104.1	7261401	.	A	T	.	.	MAF_USDA=5.833
NC_035104.1	7261467	.	C	G	.	.	MAF_USDA=2.459
NC_035104.1	7261509	.	C	A	.	.	MAF_USDA=1.639
NC_035104.1	7261513	.	A	T	.	.	MAF_USDA=1.639
NC_035104.1	7261587	.	G	T	.	.	MAF_USDA=17.059
NC_035104.1	7261662	.	A	T	.	.	MAF_USDA=2.459
NC_035104.1	7261695	.	T	G	.	.	MAF_USDA=19.048
NC_035104.1	7261722	.	C	T	.	.	MAF_USDA=19.412
NC_035104.1	7261728	.	T	G	.	.	MAF_USDA=20.588
NC_035104.1	7261767	.	G	A	.	.	MAF_USDA=28.824
NC_035104.1	7261923	.	G	T	.	.	MAF_USDA=2.459
NC_035104.1	7261930	.	T	A	.	.	MAF_USDA=8.824
NC_035104.1	7262017	.	G	A	.	.	MAF_USDA=26.087
NC_035104.1	7262100	.	A	G	.	.	MAF_USDA=45.833
NC_035104.1	7263024	.	C	A	.	.	MAF_USDA=34.783
NC_035104.1	7263338	.	A	T	.	.	MAF_USDA=39.583
NC_035104.1	7263342	.	T	A	.	.	MAF_USDA=41.667
NC_035104.1	7263390	.	G	A	.	.	MAF_USDA=3.279
NC_035104.1	7263402	.	G	T	.	.	MAF_USDA=2.459
NC_035104.1	7263463	.	G	A	.	.	MAF_USDA=1.639
NC_035104.1	7263478	.	G	T	.	.	MAF_USDA=1.639
NC_035104.1	7263488	.	G	A	.	.	MAF_INRAE=7.595;MAF_USDA=7.647
NC_035104.1	7263595	.	C	G	.	.	MAF_INRAE=36.709
NC_035104.1	7263642	.	G	T	.	.	MAF_INRAE=5.263;MAF_USDA=2.083
NC_035104.1	7263668	.	T	C	.	.	MAF_USDA=22.951
NC_035104.1	7263689	.	A	G	.	.	MAF_USDA=21.951
NC_035104.1	7263758	.	T	A	.	.	MAF_USDA=2.5
NC_035104.1	7263842	.	C	G	.	.	MAF_USDA=2.459
NC_035104.1	7263849	.	C	T	.	.	MAF_INRAE=7.595;MAF_USDA=2.083
NC_035104.1	7263977	.	A	T	.	.	MAF_USDA=3.279
NC_035104.1	7263996	.	T	C	.	.	MAF_INRAE=9.167;MAF_USDA=20.0
NC_035104.1	7264094	.	C	A	.	.	MAF_INRAE=9.167;MAF_USDA=20.588
NC_035104.1	7264098	.	T	G	.	.	MAF_INRAE=46.667;MAF_USDA=41.667
NC_035104.1	7264149	.	G	C	.	.	MAF_USDA=4.098
NC_035104.1	7264152	.	T	A	.	.	MAF_INRAE=9.167;MAF_USDA=21.176
NC_035104.1	7264212	.	C	T	.	.	MAF_USDA=1.639
NC_035104.1	7264217	.	G	T	.	.	MAF_INRAE=9.167;MAF_USDA=20.588
NC_035104.1	7264484	.	T	C	.	.	MAF_USDA=1.639
NC_035104.1	7264692	.	C	A	.	.	MAF_INRAE=9.167;MAF_USDA=19.412
NC_035104.1	7264703	.	G	A	.	.	MAF_INRAE=9.167;MAF_USDA=20.0
NC_035104.1	7264900	.	T	A	.	.	MAF_INRAE=7.595;MAF_USDA=2.083
NC_035104.1	7264902	.	C	T	.	.	MAF_USDA=4.918
NC_035104.1	7264911	.	C	T	.	.	MAF_INRAE=6.667
NC_035104.1	7265045	.	C	T	.	.	MAF_INRAE=1.667;MAF_USDA=1.639
NC_035104.1	7265094	.	C	T	.	.	MAF_INRAE=6.962;MAF_USDA=2.083
NC_035104.1	7265130	.	C	T	.	.	MAF_INRAE=7.595
NC_035104.1	7265131	.	G	A	.	.	MAF_INRAE=36.076;MAF_USDA=29.412
NC_035104.1	7265226	.	G	T	.	.	MAF_INRAE=6.667
NC_035104.1	7265241	.	A	T	.	.	MAF_INRAE=21.519;MAF_USDA=17.059
NC_035104.1	7265243	.	A	T	.	.	MAF_INRAE=18.333;MAF_USDA=17.059
NC_035104.1	7265372	.	T	C	.	.	MAF_INRAE=5.833
NC_035104.1	7265377	.	C	G	.	.	MAF_INRAE=49.167;MAF_USDA=36.471
NC_035104.1	7265485	.	G	A	.	.	MAF_USDA=7.377
NC_035104.1	7265506	.	C	T	.	.	MAF_USDA=6.557
NC_035104.1	7265542	.	G	T	.	.	MAF_USDA=6.557
NC_035104.1	7265558	.	G	A	.	.	MAF_INRAE=47.368;MAF_USDA=43.75
NC_035104.1	7265569	.	C	A	.	.	MAF_USDA=9.016
NC_035104.1	7265572	.	G	T	.	.	MAF_USDA=9.016
NC_035104.1	7265576	.	T	A	.	.	MAF_USDA=44.118
NC_035104.1	7265578	.	G	A	.	.	MAF_USDA=3.279
NC_035104.1	7265580	.	A	G	.	.	MAF_USDA=11.017
NC_035104.1	7265611	.	T	G	.	.	MAF_USDA=9.016
NC_035104.1	7265630	.	A	T	.	.	MAF_USDA=8.197
NC_035104.1	7265684	.	G	A	.	.	MAF_USDA=4.098
NC_035104.1	7265705	.	T	A	.	.	MAF_INRAE=9.167;MAF_USDA=21.176
NC_035104.1	7265729	.	C	A	.	.	MAF_INRAE=9.167;MAF_USDA=22.024
NC_035104.1	7265811	.	G	A	.	.	MAF_USDA=4.098
NC_035104.1	7266059	.	T	C	.	.	MAF_INRAE=5.0;MAF_USDA=1.639
NC_035104.1	7266251	.	G	A	.	.	MAF_INRAE=43.671;MAF_USDA=43.75
NC_035104.1	7266298	.	C	A	.	.	MAF_INRAE=36.076;MAF_USDA=16.667
NC_035104.1	7266341	.	A	G	.	.	MAF_INRAE=37.342;MAF_USDA=29.412
NC_035104.1	7266373	.	C	T	.	.	MAF_INRAE=5.0;MAF_USDA=1.639
NC_035104.1	7266381	.	G	A	.	.	MAF_USDA=2.459
NC_035104.1	7266391	.	C	T	.	.	MAF_INRAE=6.667
NC_035104.1	7266410	.	G	T	.	.	MAF_INRAE=5.833
NC_035104.1	7266438	.	G	C	.	.	MAF_INRAE=10.833;MAF_USDA=11.176
NC_035104.1	7266478	.	T	C	.	.	MAF_INRAE=44.937;MAF_USDA=50.0
NC_035104.1	7266542	.	G	A	.	.	MAF_USDA=3.333
NC_035104.1	7266559	.	A	G	.	.	MAF_INRAE=36.709;MAF_USDA=30.952
NC_035104.1	7266569	.	A	G	.	.	MAF_USDA=2.5
NC_035104.1	7266575	.	A	G	.	.	MAF_USDA=2.439
NC_035104.1	7266842	.	T	A	.	.	MAF_INRAE=7.5;MAF_USDA=2.459
NC_035104.1	7266844	.	C	T	.	.	MAF_USDA=1.639
NC_035104.1	7266855	.	T	A	.	.	MAF_INRAE=22.5
NC_035104.1	7266860	.	G	C	.	.	MAF_INRAE=7.595
NC_035104.1	7267126	.	A	T	.	.	MAF_INRAE=43.671;MAF_USDA=44.262
NC_035104.1	7267319	.	T	C	.	.	MAF_USDA=4.098
NC_035104.1	7267380	.	T	C	.	.	MAF_INRAE=34.81;MAF_USDA=30.0
NC_035104.1	7267431	.	C	T	.	.	MAF_INRAE=6.667
NC_035104.1	7267432	.	G	A	.	.	MAF_INRAE=2.5;MAF_USDA=14.583
NC_035104.1	7267515	.	G	A	.	.	MAF_INRAE=36.709;MAF_USDA=30.588
NC_035104.1	7267640	.	A	T	.	.	MAF_INRAE=9.167;MAF_USDA=20.0
NC_035104.1	7267720	.	G	T	.	.	MAF_INRAE=7.595;MAF_USDA=8.824
NC_035104.1	7267781	.	T	A	.	.	MAF_INRAE=36.709;MAF_USDA=29.412
NC_035104.1	7267851	.	C	T	.	.	MAF_USDA=10.656
NC_035104.1	7267892	.	T	C	.	.	MAF_USDA=3.279
NC_035104.1	7267896	.	C	T	.	.	MAF_USDA=3.279
NC_035104.1	7267927	.	G	C	.	.	MAF_USDA=1.639
NC_035104.1	7267946	.	A	C	.	.	MAF_INRAE=9.167;MAF_USDA=23.529
NC_035104.1	7267947	.	G	A	.	.	MAF_INRAE=33.333;MAF_USDA=31.765
NC_035104.1	7267997	.	G	T	.	.	MAF_INRAE=7.595
NC_035104.1	7268033	.	A	T	.	.	MAF_USDA=28.824
NC_035104.1	7268066	.	A	C	.	.	MAF_INRAE=9.167;MAF_USDA=20.0
NC_035104.1	7268098	.	G	T	.	.	MAF_USDA=1.639
NC_035104.1	7268109	.	A	C	.	.	MAF_USDA=4.098
NC_035104.1	7268139	.	A	T	.	.	MAF_INRAE=8.228;MAF_USDA=9.412
NC_035104.1	7268157	.	C	A	.	.	MAF_INRAE=44.304;MAF_USDA=25.882
NC_035104.1	7268238	.	T	A	.	.	MAF_USDA=13.529
NC_035104.1	7268239	.	T	A	.	.	MAF_USDA=13.529
NC_035104.1	7268240	.	A	T	.	.	MAF_INRAE=9.167;MAF_USDA=3.279
NC_035104.1	7268241	.	T	A	.	.	MAF_INRAE=44.167;MAF_USDA=20.0
NC_035104.1	7268242	.	T	A	.	.	MAF_USDA=14.754
NC_035104.1	7268243	.	T	A	.	.	MAF_USDA=3.279
NC_035104.1	7268244	.	T	A	.	.	MAF_USDA=41.667
NC_035104.1	7268282	.	T	G	.	.	MAF_USDA=1.639
NC_035104.1	7268359	.	T	A	.	.	MAF_INRAE=36.709;MAF_USDA=28.824
NC_035104.1	7268366	.	C	A	.	.	MAF_USDA=2.083
NC_035104.1	7268378	.	G	C	.	.	MAF_USDA=2.459
NC_035104.1	7268408	.	A	C	.	.	MAF_INRAE=48.734;MAF_USDA=35.294
NC_035104.1	7268605	.	C	T	.	.	MAF_USDA=3.279
NC_035104.1	7268612	.	A	C	.	.	MAF_USDA=1.639
NC_035104.1	7268625	.	T	C	.	.	MAF_USDA=2.459
NC_035104.1	7268626	.	A	G	.	.	MAF_USDA=2.459
NC_035104.1	7268650	.	A	C	.	.	MAF_INRAE=31.646;MAF_USDA=28.824
NC_035104.1	7268893	.	C	A	.	.	MAF_INRAE=7.595;MAF_USDA=2.083
NC_035104.1	7268912	.	T	A	.	.	MAF_INRAE=6.667
NC_035104.1	7268942	.	C	A	.	.	MAF_INRAE=7.595;MAF_USDA=2.083
NC_035104.1	7268948	.	G	A	.	.	MAF_INRAE=9.167;MAF_USDA=14.583
NC_035104.1	7268956	.	G	C	.	.	MAF_INRAE=47.368;MAF_USDA=43.75
NC_035104.1	7268961	.	T	C	.	.	MAF_INRAE=7.595;MAF_USDA=8.929
NC_035104.1	7269021	.	G	A	.	.	MAF_USDA=2.5
NC_035104.1	7269033	.	C	T	.	.	MAF_INRAE=44.937;MAF_USDA=48.214
NC_035104.1	7269077	.	C	T	.	.	MAF_INRAE=6.667
NC_035104.1	7269141	.	T	A	.	.	MAF_INRAE=9.167;MAF_USDA=24.096
NC_035104.1	7269148	.	T	C	.	.	MAF_INRAE=9.167;MAF_USDA=16.667
NC_035104.1	7269278	.	T	A	.	.	MAF_USDA=4.31
NC_035104.1	7269316	.	T	A	.	.	MAF_USDA=3.448
NC_035104.1	7269477	.	C	T	.	.	MAF_USDA=2.459
NC_035104.1	7269479	.	C	T	.	.	MAF_USDA=3.279
NC_035104.1	7269529	.	C	A	.	.	MAF_INRAE=1.667
NC_035104.1	7269539	.	A	T	.	.	MAF_INRAE=9.167;MAF_USDA=19.412
NC_035104.1	7269542	.	T	A	.	.	MAF_INRAE=1.667
NC_035104.1	7269543	.	G	T	.	.	MAF_INRAE=1.667
NC_035104.1	7269608	.	T	G	.	.	MAF_INRAE=37.975;MAF_USDA=48.81
NC_035104.1	7269674	.	G	A	.	.	MAF_USDA=1.667
NC_035104.1	7269760	.	C	T	.	.	MAF_INRAE=8.228;MAF_USDA=10.0
NC_035104.1	7269766	.	A	T	.	.	MAF_INRAE=10.759;MAF_USDA=11.176
NC_035104.1	7269897	.	G	A	.	.	MAF_INRAE=32.278;MAF_USDA=23.529
NC_035104.1	7269922	.	C	T	.	.	MAF_USDA=12.941
NC_035104.1	7270035	.	G	A	.	.	MAF_INRAE=9.167;MAF_USDA=22.941
NC_035104.1	7270158	.	A	G	.	.	MAF_INRAE=7.595
NC_035104.1	7270314	.	C	A	.	.	MAF_INRAE=10.526
NC_035104.1	7270518	.	C	T	.	.	MAF_USDA=1.639
NC_035104.1	7270529	.	A	G	.	.	MAF_INRAE=10.759;MAF_USDA=10.588
NC_035104.1	7270533	.	A	C	.	.	MAF_INRAE=28.333;MAF_USDA=27.059
NC_035104.1	7270560	.	A	C	.	.	MAF_INRAE=10.526;MAF_USDA=8.197
NC_035104.1	7270812	.	T	A	.	.	MAF_INRAE=7.595;MAF_USDA=2.083
NC_035104.1	7270928	.	G	A	.	.	MAF_USDA=1.639
NC_035104.1	7270931	.	C	G	.	.	MAF_INRAE=44.937;MAF_USDA=45.294
NC_035104.1	7271075	.	G	A	.	.	MAF_INRAE=41.139;MAF_USDA=48.824
NC_035104.1	7271209	.	C	T	.	.	MAF_INRAE=10.526
NC_035104.1	7271380	.	T	C	.	.	MAF_INRAE=37.975;MAF_USDA=42.941
NC_035104.1	7271487	.	G	A	.	.	MAF_INRAE=36.709;MAF_USDA=12.353
NC_035104.1	7271598	.	C	T	.	.	MAF_USDA=1.639
NC_035104.1	7271606	.	C	A	.	.	MAF_INRAE=5.0;MAF_USDA=4.098
NC_035104.1	7271654	.	T	C	.	.	MAF_INRAE=5.0
NC_035104.1	7271660	.	T	A	.	.	MAF_INRAE=6.667
NC_035104.1	7271685	.	C	A	.	.	MAF_USDA=2.459
NC_035104.1	7271997	.	G	A	.	.	MAF_USDA=8.824
NC_035104.1	7272117	.	T	C	.	.	MAF_INRAE=12.658;MAF_USDA=28.824
NC_035104.1	7272135	.	G	C	.	.	MAF_INRAE=5.0;MAF_USDA=4.098
NC_035104.1	7272277	.	T	A	.	.	MAF_USDA=8.197
NC_035104.1	7272278	.	A	C	.	.	MAF_USDA=2.459
NC_035104.1	7272317	.	C	G	.	.	MAF_INRAE=44.937
NC_035104.1	7272533	.	T	G	.	.	MAF_USDA=3.279
NC_035104.1	7272578	.	T	C	.	.	MAF_INRAE=34.177;MAF_USDA=35.882
NC_035104.1	7272639	.	C	T	.	.	MAF_INRAE=44.937;MAF_USDA=38.235
NC_035104.1	7272758	.	C	T	.	.	MAF_USDA=2.083
NC_035104.1	7272907	.	A	G	.	.	MAF_USDA=3.279
NC_035104.1	7272954	.	A	G	.	.	MAF_USDA=3.279
NC_035104.1	7273003	.	G	A	.	.	MAF_INRAE=44.937;MAF_USDA=38.235
NC_035104.1	7273008	.	C	T	.	.	MAF_USDA=12.295
NC_035104.1	7273017	.	T	C	.	.	MAF_USDA=9.412
NC_035104.1	7273064	.	C	A	.	.	MAF_INRAE=9.167
NC_035104.1	7273156	.	C	T	.	.	MAF_USDA=1.639
NC_035104.1	7273280	.	C	A	.	.	MAF_INRAE=6.667
NC_035104.1	7273345	.	C	T	.	.	MAF_INRAE=10.526
NC_035104.1	7273355	.	C	T	.	.	MAF_INRAE=3.333;MAF_USDA=4.918
NC_035104.1	7273444	.	C	A	.	.	MAF_USDA=4.098
NC_035104.1	7273454	.	G	A	.	.	MAF_USDA=3.279
NC_035104.1	7273481	.	A	C	.	.	MAF_INRAE=5.063;MAF_USDA=18.75
NC_035104.1	7273508	.	C	T	.	.	MAF_USDA=1.639
NC_035104.1	7273707	.	G	A	.	.	MAF_USDA=2.083
NC_035104.1	7273820	.	C	G	.	.	MAF_INRAE=10.759;MAF_USDA=10.714
NC_035104.1	7273896	.	C	T	.	.	MAF_USDA=2.083
NC_035104.1	7273973	.	G	A	.	.	MAF_USDA=1.639
NC_035104.1	7274081	.	C	T	.	.	MAF_INRAE=48.101;MAF_USDA=29.412
NC_035104.1	7274157	.	G	C	.	.	MAF_USDA=3.279
NC_035104.1	7274194	.	A	G	.	.	MAF_USDA=3.279
NC_035104.1	7274207	.	C	T	.	.	MAF_INRAE=44.937;MAF_USDA=34.706
NC_035104.1	7274264	.	C	T	.	.	MAF_INRAE=5.0;MAF_USDA=4.098
NC_035104.1	7274345	.	A	T	.	.	MAF_INRAE=15.0;MAF_USDA=16.667
NC_035104.1	7274382	.	G	A	.	.	MAF_USDA=2.083
NC_035104.1	7274384	.	C	A	.	.	MAF_USDA=4.098
NC_035104.1	7274389	.	C	G	.	.	MAF_INRAE=5.0;MAF_USDA=4.918
NC_035104.1	7274411	.	C	T	.	.	MAF_USDA=3.279
NC_035104.1	7274445	.	A	T	.	.	MAF_USDA=3.279
NC_035104.1	7274489	.	T	C	.	.	MAF_USDA=2.459
NC_035104.1	7274540	.	T	A	.	.	MAF_USDA=7.647
NC_035104.1	7274609	.	T	C	.	.	MAF_USDA=1.639
NC_035104.1	7274671	.	G	A	.	.	MAF_INRAE=9.167;MAF_USDA=19.412
NC_035104.1	7274681	.	T	A	.	.	MAF_USDA=4.098
NC_035104.1	7274832	.	C	T	.	.	MAF_USDA=2.083
NC_035104.1	7274845	.	T	G	.	.	MAF_INRAE=9.167;MAF_USDA=21.765
NC_035104.1	7274854	.	T	C	.	.	MAF_USDA=2.459
NC_035104.1	7274858	.	T	C	.	.	MAF_INRAE=9.167;MAF_USDA=22.619
NC_035104.1	7274926	.	A	C	.	.	MAF_USDA=3.279
NC_035104.1	7274935	.	C	T	.	.	MAF_USDA=4.098
NC_035104.1	7274960	.	C	T	.	.	MAF_INRAE=26.667;MAF_USDA=22.353
NC_035104.1	7274977	.	G	A	.	.	MAF_USDA=3.279
NC_035104.1	7275069	.	C	T	.	.	MAF_USDA=2.459
NC_035104.1	7275070	.	G	A	.	.	MAF_INRAE=17.5;MAF_USDA=40.588
NC_035104.1	7275083	.	G	A	.	.	MAF_USDA=2.459
NC_035104.1	7275106	.	A	T	.	.	MAF_USDA=2.459
NC_035104.1	7275115	.	T	C	.	.	MAF_USDA=2.459
NC_035104.1	7275205	.	G	A	.	.	MAF_INRAE=16.667;MAF_USDA=8.235
NC_035104.1	7275214	.	G	A	.	.	MAF_USDA=2.459
NC_035104.1	7275228	.	G	A	.	.	MAF_USDA=3.279
NC_035104.1	7275315	.	C	A	.	.	MAF_INRAE=25.833;MAF_USDA=40.0
NC_035104.1	7275349	.	C	A	.	.	MAF_USDA=2.459
NC_035104.1	7275390	.	C	T	.	.	MAF_INRAE=8.333;MAF_USDA=3.279
NC_035104.1	7275403	.	G	A	.	.	MAF_USDA=3.279
NC_035104.1	7275486	.	G	T	.	.	MAF_USDA=5.882
NC_035104.1	7275498	.	G	A	.	.	MAF_INRAE=10.0;MAF_USDA=9.412
NC_035104.1	7275513	.	G	T	.	.	MAF_USDA=2.459
NC_035104.1	7275514	.	C	T	.	.	MAF_USDA=2.459
NC_035104.1	7275519	.	A	C	.	.	MAF_USDA=1.639
NC_035104.1	7275536	.	T	C	.	.	MAF_INRAE=9.167;MAF_USDA=29.412
NC_035104.1	7275564	.	G	T	.	.	MAF_USDA=3.279
NC_035104.1	7275571	.	T	G	.	.	MAF_USDA=3.279
NC_035104.1	7275615	.	T	C	.	.	MAF_USDA=2.459
NC_035104.1	7275638	.	A	C	.	.	MAF_USDA=16.667
NC_035104.1	7275639	.	A	G	.	.	MAF_USDA=14.583
NC_035104.1	7275640	.	G	A	.	.	MAF_USDA=18.75
NC_035104.1	7275641	.	G	T	.	.	MAF_INRAE=16.667;MAF_USDA=18.75
NC_035104.1	7275646	.	G	A	.	.	MAF_INRAE=2.5;MAF_USDA=8.333
NC_035104.1	7275651	.	C	A	.	.	MAF_USDA=1.639
NC_035104.1	7275655	.	C	T	.	.	MAF_USDA=1.639
NC_035104.1	7275713	.	C	A	.	.	MAF_USDA=43.452
NC_035104.1	7275716	.	T	C	.	.	MAF_USDA=22.619
NC_035104.1	7275719	.	G	A	.	.	MAF_USDA=10.976
NC_035104.1	7275738	.	G	A	.	.	MAF_USDA=15.909
NC_035104.1	7275795	.	A	C	.	.	MAF_USDA=27.059
NC_035104.1	7275803	.	A	G	.	.	MAF_USDA=3.279
NC_035104.1	7275846	.	G	T	.	.	MAF_USDA=16.667
NC_035104.1	7275847	.	A	G	.	.	MAF_USDA=16.667
NC_035104.1	7275848	.	T	C	.	.	MAF_USDA=16.667
NC_035104.1	7275888	.	T	C	.	.	MAF_INRAE=1.667
NC_035104.1	7275963	.	G	A	.	.	MAF_USDA=2.5
NC_035104.1	7275979	.	A	C	.	.	MAF_USDA=9.016
NC_035104.1	7275980	.	A	C	.	.	MAF_USDA=9.016
NC_035104.1	7276005	.	A	T	.	.	MAF_INRAE=8.861;MAF_USDA=6.471
NC_035104.1	7276011	.	G	A	.	.	MAF_USDA=3.279
NC_035104.1	7276033	.	T	A	.	.	MAF_INRAE=17.722;MAF_USDA=38.235
NC_035104.1	7276085	.	A	C	.	.	MAF_USDA=3.279
NC_035104.1	7276142	.	T	C	.	.	MAF_INRAE=18.354;MAF_USDA=12.353
NC_035104.1	7276202	.	C	T	.	.	MAF_INRAE=10.759;MAF_USDA=11.176
NC_035104.1	7276219	.	C	T	.	.	MAF_USDA=3.279
NC_035104.1	7276230	.	G	A	.	.	MAF_INRAE=16.456;MAF_USDA=10.588
NC_035104.1	7276265	.	T	A	.	.	MAF_USDA=4.098
NC_035104.1	7276473	.	G	A	.	.	MAF_USDA=2.459
NC_035104.1	7276494	.	C	A	.	.	MAF_USDA=2.459
NC_035104.1	7276500	.	C	T	.	.	MAF_USDA=2.459
NC_035104.1	7276570	.	G	T	.	.	MAF_INRAE=16.456;MAF_USDA=7.647
NC_035104.1	7276603	.	T	G	.	.	MAF_INRAE=10.526
NC_035104.1	7276619	.	A	T	.	.	MAF_USDA=4.098
NC_035104.1	7276622	.	C	T	.	.	MAF_INRAE=23.418;MAF_USDA=40.0
NC_035104.1	7276624	.	C	A	.	.	MAF_INRAE=16.456;MAF_USDA=9.412
NC_035104.1	7276667	.	A	C	.	.	MAF_INRAE=29.114;MAF_USDA=22.353
NC_035104.1	7276684	.	A	C	.	.	MAF_USDA=1.639
NC_035104.1	7276686	.	A	C	.	.	MAF_INRAE=16.456;MAF_USDA=8.235
NC_035104.1	7276702	.	C	T	.	.	MAF_USDA=2.459
NC_035104.1	7276713	.	T	A	.	.	MAF_INRAE=29.114;MAF_USDA=22.353
NC_035104.1	7276718	.	C	A	.	.	MAF_INRAE=16.456;MAF_USDA=8.235
NC_035104.1	7276731	.	A	C	.	.	MAF_INRAE=16.456;MAF_USDA=8.235
NC_035104.1	7276759	.	C	A	.	.	MAF_INRAE=16.456;MAF_USDA=25.0
NC_035104.1	7276786	.	G	T	.	.	MAF_USDA=3.279
NC_035104.1	7276835	.	T	G	.	.	MAF_INRAE=15.823;MAF_USDA=8.235
NC_035104.1	7276905	.	A	T	.	.	MAF_USDA=12.5
NC_035104.1	7276945	.	C	A	.	.	MAF_USDA=2.459
NC_035104.1	7276984	.	C	T	.	.	MAF_INRAE=16.456;MAF_USDA=9.412
NC_035104.1	7277050	.	T	C	.	.	MAF_INRAE=10.759;MAF_USDA=8.824
NC_035104.1	7277051	.	C	T	.	.	MAF_INRAE=25.833;MAF_USDA=41.176
NC_035104.1	7277093	.	G	A	.	.	MAF_INRAE=16.456;MAF_USDA=9.412
NC_035104.1	7277114	.	T	A	.	.	MAF_INRAE=23.418;MAF_USDA=40.588
NC_035104.1	7277287	.	T	A	.	.	MAF_INRAE=26.667;MAF_USDA=22.917
NC_035104.1	7277390	.	G	T	.	.	MAF_INRAE=7.595
NC_035104.1	7277529	.	G	A	.	.	MAF_USDA=42.941
NC_035104.1	7277544	.	A	G	.	.	MAF_USDA=22.917
NC_035104.1	7277656	.	C	T	.	.	MAF_INRAE=13.291;MAF_USDA=9.412
NC_035104.1	7277672	.	A	C	.	.	MAF_USDA=14.706
NC_035104.1	7277688	.	G	A	.	.	MAF_INRAE=8.228;MAF_USDA=5.882
NC_035104.1	7277739	.	T	G	.	.	MAF_INRAE=16.456;MAF_USDA=7.059
NC_035104.1	7277761	.	A	G	.	.	MAF_INRAE=6.667
NC_035104.1	7277795	.	T	G	.	.	MAF_USDA=8.197
NC_035104.1	7277815	.	A	T	.	.	MAF_INRAE=36.842
NC_035104.1	7277851	.	A	C	.	.	MAF_USDA=9.016
NC_035104.1	7277864	.	A	C	.	.	MAF_INRAE=29.114;MAF_USDA=21.765
NC_035104.1	7277873	.	A	T	.	.	MAF_USDA=1.639
NC_035104.1	7277894	.	A	C	.	.	MAF_USDA=8.333
NC_035104.1	7277910	.	G	C	.	.	MAF_USDA=9.016
NC_035104.1	7277934	.	A	G	.	.	MAF_INRAE=29.114;MAF_USDA=21.176
NC_035104.1	7277939	.	G	C	.	.	MAF_INRAE=9.167;MAF_USDA=28.235
NC_035104.1	7277974	.	T	C	.	.	MAF_INRAE=9.167;MAF_USDA=31.176
NC_035104.1	7278024	.	A	T	.	.	MAF_INRAE=10.759;MAF_USDA=10.0
NC_035104.1	7278027	.	C	A	.	.	MAF_INRAE=18.354;MAF_USDA=8.333
NC_035104.1	7278028	.	G	A	.	.	MAF_INRAE=44.304;MAF_USDA=27.059
NC_035104.1	7278120	.	G	A	.	.	MAF_INRAE=9.167;MAF_USDA=26.471
NC_035104.1	7278124	.	G	A	.	.	MAF_USDA=3.279
NC_035104.1	7278179	.	G	A	.	.	MAF_USDA=2.459
NC_035104.1	7278213	.	C	A	.	.	MAF_INRAE=7.595;MAF_USDA=4.098
NC_035104.1	7278215	.	T	C	.	.	MAF_USDA=1.639
NC_035104.1	7278241	.	G	A	.	.	MAF_INRAE=10.526;MAF_USDA=2.083
NC_035104.1	7278267	.	T	C	.	.	MAF_USDA=4.167
NC_035104.1	7278382	.	G	A	.	.	MAF_INRAE=36.842;MAF_USDA=23.214
NC_035104.1	7278512	.	G	C	.	.	MAF_INRAE=36.842;MAF_USDA=25.595
NC_035104.1	7278516	.	C	A	.	.	MAF_INRAE=9.167;MAF_USDA=16.667
NC_035104.1	7278554	.	G	C	.	.	MAF_INRAE=10.759;MAF_USDA=10.714
NC_035104.1	7278571	.	C	T	.	.	MAF_INRAE=8.861;MAF_USDA=8.333
NC_035104.1	7278584	.	A	G	.	.	MAF_INRAE=9.167;MAF_USDA=27.976
NC_035104.1	7278689	.	A	G	.	.	MAF_INRAE=9.167;MAF_USDA=17.262
NC_035104.1	7278725	.	G	A	.	.	MAF_INRAE=9.167;MAF_USDA=27.381
NC_035104.1	7278734	.	C	T	.	.	MAF_INRAE=9.167;MAF_USDA=27.976
NC_035104.1	7278821	.	C	T	.	.	MAF_USDA=1.667
NC_035104.1	7278826	.	C	T	.	.	MAF_USDA=2.5
NC_035104.1	7278856	.	G	T	.	.	MAF_INRAE=36.076;MAF_USDA=44.048
NC_035104.1	7278858	.	T	C	.	.	MAF_INRAE=36.842;MAF_USDA=23.214
NC_035104.1	7278870	.	C	A	.	.	MAF_USDA=25.595
NC_035104.1	7278883	.	A	C	.	.	MAF_INRAE=36.076;MAF_USDA=44.643
NC_035104.1	7278889	.	C	T	.	.	MAF_INRAE=29.114;MAF_USDA=25.595
NC_035104.1	7278907	.	T	C	.	.	MAF_INRAE=36.076;MAF_USDA=16.667
NC_035104.1	7278962	.	C	T	.	.	MAF_USDA=8.333
NC_035104.1	7279009	.	A	C	.	.	MAF_USDA=2.459
NC_035104.1	7279020	.	C	A	.	.	MAF_USDA=8.235
NC_035104.1	7280304	.	G	A	.	.	MAF_INRAE=36.709;MAF_USDA=42.941
NC_035104.1	7280334	.	T	C	.	.	MAF_INRAE=9.167;MAF_USDA=20.588
NC_035104.1	7280345	.	G	A	.	.	MAF_USDA=3.279
NC_035104.1	7280350	.	G	T	.	.	MAF_USDA=3.279
NC_035104.1	7280386	.	G	A	.	.	MAF_USDA=1.639
NC_035104.1	7280479	.	G	A	.	.	MAF_INRAE=36.076;MAF_USDA=44.118
NC_035104.1	7280536	.	T	C	.	.	MAF_INRAE=44.304;MAF_USDA=26.471
NC_035104.1	7280567	.	C	T	.	.	MAF_INRAE=6.667
NC_035104.1	7280604	.	A	G	.	.	MAF_INRAE=10.0;MAF_USDA=29.412
NC_035104.1	7280608	.	A	T	.	.	MAF_INRAE=26.667;MAF_USDA=22.941
NC_035104.1	7280609	.	G	A	.	.	MAF_INRAE=26.667;MAF_USDA=22.941
NC_035104.1	7280658	.	T	C	.	.	MAF_INRAE=9.167;MAF_USDA=30.588
NC_035104.1	7280662	.	G	C	.	.	MAF_INRAE=9.167;MAF_USDA=30.0
NC_035104.1	7280670	.	G	A	.	.	MAF_USDA=1.639
NC_035104.1	7280821	.	G	A	.	.	MAF_USDA=1.639
NC_035104.1	7280888	.	G	A	.	.	MAF_INRAE=36.076;MAF_USDA=42.941
NC_035104.1	7280920	.	C	T	.	.	MAF_USDA=4.098
NC_035104.1	7280942	.	G	A	.	.	MAF_USDA=3.279
NC_035104.1	7281001	.	G	T	.	.	MAF_INRAE=10.0;MAF_USDA=31.176
NC_035104.1	7281010	.	T	C	.	.	MAF_USDA=2.459
NC_035104.1	7281021	.	G	A	.	.	MAF_INRAE=4.167
NC_035104.1	7281023	.	T	G	.	.	MAF_INRAE=9.167;MAF_USDA=28.824
NC_035104.1	7281068	.	A	T	.	.	MAF_INRAE=6.667
NC_035104.1	7281128	.	G	A	.	.	MAF_USDA=8.333
NC_035104.1	7281251	.	A	G	.	.	MAF_INRAE=10.127;MAF_USDA=37.059
NC_035104.1	7281263	.	G	A	.	.	MAF_INRAE=29.114;MAF_USDA=21.765
NC_035104.1	7281320	.	G	A	.	.	MAF_INRAE=10.526
NC_035104.1	7281482	.	T	A	.	.	MAF_INRAE=29.114;MAF_USDA=26.471
NC_035104.1	7281493	.	A	C	.	.	MAF_INRAE=29.114;MAF_USDA=26.471
NC_035104.1	7281508	.	A	T	.	.	MAF_USDA=8.333
NC_035104.1	7281517	.	A	T	.	.	MAF_USDA=8.333
NC_035104.1	7281519	.	T	A	.	.	MAF_USDA=8.333
NC_035104.1	7281525	.	G	T	.	.	MAF_USDA=33.929
NC_035104.1	7281528	.	A	T	.	.	MAF_INRAE=43.333;MAF_USDA=37.5
NC_035104.1	7281535	.	T	G	.	.	MAF_INRAE=47.468;MAF_USDA=39.583
NC_035104.1	7281540	.	A	G	.	.	MAF_USDA=8.333
NC_035104.1	7281589	.	A	T	.	.	MAF_USDA=11.176
NC_035104.1	7281646	.	G	A	.	.	MAF_USDA=4.098
NC_035104.1	7281706	.	A	C	.	.	MAF_INRAE=26.667
NC_035104.1	7281710	.	G	T	.	.	MAF_INRAE=26.667
NC_035104.1	7281711	.	A	C	.	.	MAF_INRAE=26.667
NC_035104.1	7281715	.	G	T	.	.	MAF_INRAE=26.667
NC_035104.1	7281736	.	C	T	.	.	MAF_USDA=27.059
NC_035104.1	7281822	.	C	T	.	.	MAF_USDA=1.639
NC_035104.1	7281841	.	A	C	.	.	MAF_INRAE=39.241;MAF_USDA=35.882
NC_035104.1	7281938	.	G	C	.	.	MAF_INRAE=10.526
NC_035104.1	7281964	.	C	T	.	.	MAF_INRAE=44.304;MAF_USDA=30.0
NC_035104.1	7281970	.	C	T	.	.	MAF_INRAE=44.304;MAF_USDA=29.412
NC_035104.1	7281976	.	T	C	.	.	MAF_INRAE=17.722;MAF_USDA=41.765
NC_035104.1	7282000	.	C	T	.	.	MAF_INRAE=36.842;MAF_USDA=27.647
NC_035104.1	7282022	.	C	A	.	.	MAF_USDA=4.918
NC_035104.1	7282078	.	G	A	.	.	MAF_INRAE=47.368;MAF_USDA=33.529
NC_035104.1	7282099	.	A	T	.	.	MAF_USDA=1.639
NC_035104.1	7282172	.	G	A	.	.	MAF_INRAE=10.759;MAF_USDA=11.176
NC_035104.1	7282197	.	A	G	.	.	MAF_INRAE=39.241;MAF_USDA=34.706
NC_035104.1	7282392	.	A	G	.	.	MAF_USDA=10.656
NC_035104.1	7282400	.	T	A	.	.	MAF_INRAE=5.696;MAF_USDA=5.882
NC_035104.1	7282479	.	T	C	.	.	MAF_INRAE=15.19;MAF_USDA=41.176
NC_035104.1	7282518	.	T	C	.	.	MAF_USDA=9.836
NC_035104.1	7282573	.	T	C	.	.	MAF_USDA=2.083
NC_035104.1	7282662	.	G	A	.	.	MAF_INRAE=39.241;MAF_USDA=35.294
NC_035104.1	7282710	.	CA	CC	.	.	MAF_USDA=6.522
NC_035104.1	7282712	.	A	C	.	.	MAF_INRAE=17.5
NC_035104.1	7282764	.	T	A	.	.	MAF_INRAE=7.5;MAF_USDA=7.647
NC_035104.1	7282780	.	C	T	.	.	MAF_USDA=9.836
NC_035104.1	7282783	.	T	C	.	.	MAF_USDA=9.836
NC_035104.1	7282827	.	T	C	.	.	MAF_INRAE=17.089;MAF_USDA=41.176
NC_035104.1	7282891	.	T	C	.	.	MAF_INRAE=7.595;MAF_USDA=3.333
NC_035104.1	7282908	.	T	C	.	.	MAF_INRAE=16.456;MAF_USDA=40.476
NC_035104.1	7282911	.	G	A	.	.	MAF_INRAE=18.333;MAF_USDA=39.286
NC_035104.1	7282923	.	T	G	.	.	MAF_INRAE=17.089;MAF_USDA=39.881
NC_035104.1	7283033	.	A	C	.	.	MAF_INRAE=9.167;MAF_USDA=34.524
NC_035104.1	7283073	.	G	T	.	.	MAF_INRAE=15.833;MAF_USDA=35.119
NC_035104.1	7283122	.	C	G	.	.	MAF_INRAE=39.873;MAF_USDA=34.706
NC_035104.1	7283150	.	G	A	.	.	MAF_USDA=1.639
NC_035104.1	7283248	.	G	T	.	.	MAF_USDA=2.083
NC_035104.1	7283275	.	G	A	.	.	MAF_USDA=4.918
NC_035104.1	7283278	.	G	A	.	.	MAF_INRAE=8.333
NC_035104.1	7283339	.	C	A	.	.	MAF_INRAE=15.833;MAF_USDA=18.75
NC_035104.1	7283361	.	T	C	.	.	MAF_INRAE=10.526;MAF_USDA=6.557
NC_035104.1	7283395	.	C	A	.	.	MAF_INRAE=10.526;MAF_USDA=5.738
NC_035104.1	7283489	.	G	A	.	.	MAF_INRAE=15.833;MAF_USDA=16.667
NC_035104.1	7283527	.	T	G	.	.	MAF_INRAE=10.526
NC_035104.1	7283544	.	C	T	.	.	MAF_INRAE=15.19;MAF_USDA=41.176
NC_035104.1	7283578	.	G	T	.	.	MAF_INRAE=15.19;MAF_USDA=39.881
NC_035104.1	7283636	.	C	T	.	.	MAF_INRAE=16.667;MAF_USDA=35.882
NC_035104.1	7283657	.	C	G	.	.	MAF_USDA=2.459
NC_035104.1	7283664	.	G	A	.	.	MAF_USDA=2.5
NC_035104.1	7283742	.	C	T	.	.	MAF_INRAE=15.823;MAF_USDA=40.588
NC_035104.1	7283746	.	T	C	.	.	MAF_INRAE=8.333;MAF_USDA=4.098
NC_035104.1	7283749	.	C	T	.	.	MAF_INRAE=17.5;MAF_USDA=40.588
NC_035104.1	7283769	.	A	C	.	.	MAF_INRAE=15.833;MAF_USDA=35.882
NC_035104.1	7283789	.	A	G	.	.	MAF_INRAE=15.833;MAF_USDA=36.471
NC_035104.1	7283835	.	A	G	.	.	MAF_INRAE=10.526;MAF_USDA=5.738
NC_035104.1	7283860	.	C	T	.	.	MAF_INRAE=10.526;MAF_USDA=5.738
NC_035104.1	7283909	.	C	A	.	.	MAF_INRAE=39.241;MAF_USDA=35.294
NC_035104.1	7283986	.	G	A	.	.	MAF_INRAE=6.667
NC_035104.1	7283999	.	T	C	.	.	MAF_INRAE=16.667;MAF_USDA=36.471
NC_035104.1	7284066	.	T	C	.	.	MAF_USDA=9.836
NC_035104.1	7284201	.	G	A	.	.	MAF_USDA=4.167
NC_035104.1	7284246	.	G	A	.	.	MAF_USDA=1.639
NC_035104.1	7284265	.	A	G	.	.	MAF_USDA=18.75
NC_035104.1	7284346	.	C	G	.	.	MAF_USDA=1.639
NC_035104.1	7284367	.	T	C	.	.	MAF_INRAE=10.526;MAF_USDA=5.738
NC_035104.1	7284373	.	A	T	.	.	MAF_INRAE=39.241;MAF_USDA=35.294
NC_035104.1	7284393	.	T	G	.	.	MAF_INRAE=44.304;MAF_USDA=26.471
NC_035104.1	7284394	.	G	T	.	.	MAF_INRAE=11.667;MAF_USDA=15.294
NC_035104.1	7284395	.	C	T	.	.	MAF_INRAE=15.833;MAF_USDA=27.059
NC_035104.1	7284425	.	A	G	.	.	MAF_INRAE=5.0
NC_035104.1	7284436	.	T	G	.	.	MAF_INRAE=13.291;MAF_USDA=11.176
NC_035104.1	7284456	.	G	A	.	.	MAF_INRAE=10.526;MAF_USDA=2.459
NC_035104.1	7284499	.	C	T	.	.	MAF_INRAE=10.526
NC_035104.1	7284507	.	G	A	.	.	MAF_USDA=2.353
NC_035104.1	7284508	.	T	C	.	.	MAF_INRAE=15.19;MAF_USDA=40.588
NC_035104.1	7284514	.	A	T	.	.	MAF_INRAE=10.526;MAF_USDA=5.738
NC_035104.1	7284550	.	C	G	.	.	MAF_INRAE=41.139;MAF_USDA=35.294
NC_035104.1	7284614	.	C	T	.	.	MAF_USDA=2.459
NC_035104.1	7284619	.	A	C	.	.	MAF_INRAE=15.789;MAF_USDA=10.588
NC_035104.1	7284641	.	T	G	.	.	MAF_INRAE=15.19;MAF_USDA=16.667
NC_035104.1	7284645	.	G	T	.	.	MAF_INRAE=16.667;MAF_USDA=16.667
NC_035104.1	7284707	.	A	G	.	.	MAF_INRAE=16.667;MAF_USDA=37.5
NC_035104.1	7284731	.	C	A	.	.	MAF_USDA=10.119
NC_035104.1	7284808	.	C	T	.	.	MAF_INRAE=20.0;MAF_USDA=25.301
NC_035104.1	7285012	.	C	T	.	.	MAF_INRAE=15.19;MAF_USDA=40.0
NC_035104.1	7285037	.	T	C	.	.	MAF_INRAE=10.759;MAF_USDA=10.588
NC_035104.1	7285111	.	G	A	.	.	MAF_INRAE=39.241;MAF_USDA=35.882
NC_035104.1	7285120	.	G	A	.	.	MAF_INRAE=10.127;MAF_USDA=40.0
NC_035104.1	7285183	.	T	C	.	.	MAF_INRAE=9.167;MAF_USDA=35.882
NC_035104.1	7285209	.	G	A	.	.	MAF_INRAE=10.526;MAF_USDA=4.918
NC_035104.1	7285249	.	G	A	.	.	MAF_INRAE=5.696;MAF_USDA=5.294
NC_035104.1	7285258	.	A	G	.	.	MAF_INRAE=15.833;MAF_USDA=35.882
NC_035104.1	7285322	.	C	A	.	.	MAF_INRAE=16.456;MAF_USDA=9.412
NC_035104.1	7285393	.	G	A	.	.	MAF_INRAE=7.595;MAF_USDA=5.738
NC_035104.1	7285403	.	T	G	.	.	MAF_USDA=7.647
NC_035104.1	7285404	.	T	G	.	.	MAF_INRAE=21.053;MAF_USDA=35.294
NC_035104.1	7285415	.	C	T	.	.	MAF_INRAE=10.526
NC_035104.1	7285462	.	A	G	.	.	MAF_USDA=1.639
NC_035104.1	7285510	.	A	C	.	.	MAF_INRAE=39.241;MAF_USDA=37.059
NC_035104.1	7285585	.	G	A	.	.	MAF_INRAE=39.241;MAF_USDA=37.059
NC_035104.1	7285603	.	A	T	.	.	MAF_INRAE=24.051;MAF_USDA=20.588
NC_035104.1	7285625	.	G	A	.	.	MAF_USDA=3.279
NC_035104.1	7285678	.	C	T	.	.	MAF_USDA=2.459
NC_035104.1	7285685	.	G	A	.	.	MAF_USDA=4.918
NC_035104.1	7285696	.	T	C	.	.	MAF_INRAE=23.418;MAF_USDA=21.176
NC_035104.1	7285703	.	G	A	.	.	MAF_INRAE=35.443;MAF_USDA=46.471
NC_035104.1	7286112	.	G	A	.	.	MAF_INRAE=23.418;MAF_USDA=21.765
NC_035104.1	7286301	.	T	C	.	.	MAF_INRAE=15.19;MAF_USDA=40.0
NC_035104.1	7286371	.	C	T	.	.	MAF_USDA=37.059
NC_035104.1	7286380	.	A	C	.	.	MAF_INRAE=5.696;MAF_USDA=4.706
NC_035104.1	7286381	.	C	T	.	.	MAF_INRAE=43.038;MAF_USDA=36.471
NC_035104.1	7286391	.	T	C	.	.	MAF_INRAE=20.833;MAF_USDA=37.059
NC_035104.1	7286426	.	G	T	.	.	MAF_INRAE=19.62;MAF_USDA=36.471
NC_035104.1	7286433	.	G	A	.	.	MAF_INRAE=10.526;MAF_USDA=1.639
NC_035104.1	7286526	.	G	A	.	.	MAF_INRAE=10.526
NC_035104.1	7286584	.	A	G	.	.	MAF_INRAE=9.167;MAF_USDA=17.647
NC_035104.1	7286672	.	G	A	.	.	MAF_USDA=2.353
NC_035104.1	7286783	.	C	T	.	.	MAF_USDA=1.639
NC_035104.1	7286901	.	C	A	.	.	MAF_USDA=2.353
NC_035104.1	7286902	.	G	A	.	.	MAF_INRAE=5.696;MAF_USDA=12.353
NC_035104.1	7286943	.	G	A	.	.	MAF_USDA=1.765
NC_035104.1	7287010	.	T	C	.	.	MAF_INRAE=6.667;MAF_USDA=2.353
NC_035104.1	7287055	.	C	T	.	.	MAF_USDA=8.333
NC_035104.1	7287247	.	G	A	.	.	MAF_INRAE=50.0;MAF_USDA=33.333
NC_035104.1	7287296	.	T	G	.	.	MAF_INRAE=44.304;MAF_USDA=25.595
NC_035104.1	7287395	.	G	A	.	.	MAF_INRAE=5.696;MAF_USDA=5.294
NC_035104.1	7287398	.	C	A	.	.	MAF_INRAE=20.253;MAF_USDA=19.412
NC_035104.1	7287405	.	C	G	.	.	MAF_INRAE=20.253;MAF_USDA=18.824
NC_035104.1	7287413	.	T	C	.	.	MAF_INRAE=1.667
NC_035104.1	7287495	.	G	T	.	.	MAF_INRAE=17.5;MAF_USDA=27.647
NC_035104.1	7287501	.	A	G	.	.	MAF_INRAE=17.5;MAF_USDA=27.059
NC_035104.1	7287567	.	T	C	.	.	MAF_INRAE=20.253;MAF_USDA=20.588
NC_035104.1	7287585	.	G	A	.	.	MAF_USDA=13.934
NC_035104.1	7287588	.	C	T	.	.	MAF_USDA=1.639
NC_035104.1	7287613	.	A	C	.	.	MAF_USDA=1.639
NC_035104.1	7287619	.	G	A	.	.	MAF_USDA=12.295
NC_035104.1	7287777	.	A	G	.	.	MAF_USDA=11.475
NC_035104.1	7287887	.	T	C	.	.	MAF_INRAE=35.443;MAF_USDA=12.353
NC_035104.1	7287937	.	A	G	.	.	MAF_INRAE=17.722;MAF_USDA=38.824
NC_035104.1	7287939	.	C	T	.	.	MAF_USDA=12.295
NC_035104.1	7287940	.	T	G	.	.	MAF_USDA=12.295
NC_035104.1	7287948	.	G	A	.	.	MAF_USDA=12.295
NC_035104.1	7287959	.	C	T	.	.	MAF_INRAE=17.722;MAF_USDA=38.824
NC_035104.1	7287972	.	T	G	.	.	MAF_INRAE=10.526;MAF_USDA=1.639
NC_035104.1	7288006	.	T	G	.	.	MAF_USDA=11.475
NC_035104.1	7288040	.	G	A	.	.	MAF_INRAE=22.785;MAF_USDA=41.765
NC_035104.1	7288106	.	C	A	.	.	MAF_INRAE=5.696;MAF_USDA=12.941
NC_035104.1	7288172	.	G	C	.	.	MAF_USDA=11.475
NC_035104.1	7288198	.	T	G	.	.	MAF_INRAE=13.333
NC_035104.1	7288224	.	G	A	.	.	MAF_INRAE=42.105;MAF_USDA=30.588
NC_035104.1	7288311	.	G	C	.	.	MAF_USDA=30.588
NC_035104.1	7288312	.	T	A	.	.	MAF_USDA=30.588
NC_035104.1	7288354	.	G	T	.	.	MAF_USDA=2.459
NC_035104.1	7288377	.	G	A	.	.	MAF_INRAE=11.392;MAF_USDA=10.588
NC_035104.1	7288378	.	G	A	.	.	MAF_INRAE=10.0;MAF_USDA=10.588
NC_035104.1	7288457	.	A	C	.	.	MAF_USDA=12.295
NC_035104.1	7288475	.	A	G	.	.	MAF_USDA=2.459
NC_035104.1	7288513	.	T	C	.	.	MAF_INRAE=10.526;MAF_USDA=4.098
NC_035104.1	7288540	.	C	T	.	.	MAF_INRAE=31.013;MAF_USDA=41.176
NC_035104.1	7288589	.	T	C	.	.	MAF_INRAE=13.924;MAF_USDA=21.176
NC_035104.1	7288604	.	T	C	.	.	MAF_INRAE=10.526;MAF_USDA=4.098
NC_035104.1	7288615	.	G	A	.	.	MAF_INRAE=22.152;MAF_USDA=42.353
NC_035104.1	7288620	.	T	C	.	.	MAF_INRAE=22.152;MAF_USDA=39.583
NC_035104.1	7288629	.	C	A	.	.	MAF_INRAE=21.519;MAF_USDA=42.353
NC_035104.1	7288631	.	C	T	.	.	MAF_USDA=2.459
NC_035104.1	7288632	.	A	G	.	.	MAF_INRAE=18.333;MAF_USDA=42.941
NC_035104.1	7288648	.	C	A	.	.	MAF_USDA=12.295
NC_035104.1	7288649	.	G	A	.	.	MAF_USDA=12.295
NC_035104.1	7288662	.	A	G	.	.	MAF_USDA=12.295
NC_035104.1	7288683	.	C	T	.	.	MAF_INRAE=10.526;MAF_USDA=4.918
NC_035104.1	7288691	.	G	A	.	.	MAF_USDA=2.353
NC_035104.1	7288710	.	G	A	.	.	MAF_INRAE=16.456;MAF_USDA=8.824
NC_035104.1	7288954	.	G	A	.	.	MAF_INRAE=20.886;MAF_USDA=32.941
NC_035104.1	7289042	.	T	C	.	.	MAF_INRAE=5.263
NC_035104.1	7289066	.	C	T	.	.	MAF_INRAE=15.823;MAF_USDA=8.824
NC_035104.1	7289225	.	G	A	.	.	MAF_INRAE=20.886;MAF_USDA=34.706
NC_035104.1	7289298	.	C	A	.	.	MAF_INRAE=13.924;MAF_USDA=14.706
NC_035104.1	7289299	.	C	T	.	.	MAF_INRAE=13.333;MAF_USDA=14.706
NC_035104.1	7289316	.	T	G	.	.	MAF_INRAE=13.924;MAF_USDA=17.647
NC_035104.1	7289328	.	G	T	.	.	MAF_INRAE=20.886;MAF_USDA=39.583
NC_035104.1	7289343	.	T	C	.	.	MAF_USDA=39.583
NC_035104.1	7289352	.	G	T	.	.	MAF_INRAE=20.886;MAF_USDA=32.941
NC_035104.1	7289369	.	G	A	.	.	MAF_INRAE=6.667;MAF_USDA=2.459
NC_035104.1	7289417	.	C	A	.	.	MAF_INRAE=6.329;MAF_USDA=3.279
NC_035104.1	7289433	.	C	T	.	.	MAF_INRAE=13.333;MAF_USDA=17.647
NC_035104.1	7289436	.	T	C	.	.	MAF_INRAE=10.759;MAF_USDA=10.0
NC_035104.1	7289487	.	G	A	.	.	MAF_USDA=4.098
NC_035104.1	7289502	.	A	G	.	.	MAF_USDA=2.459
NC_035104.1	7289532	.	C	T	.	.	MAF_INRAE=10.526;MAF_USDA=5.738
NC_035104.1	7289703	.	A	G	.	.	MAF_INRAE=10.526;MAF_USDA=5.738
NC_035104.1	7289742	.	G	A	.	.	MAF_USDA=2.459
NC_035104.1	7289765	.	A	G	.	.	MAF_USDA=40.0
NC_035104.1	7289791	.	C	T	.	.	MAF_USDA=33.333
NC_035104.1	7289809	.	A	G	.	.	MAF_USDA=37.5
NC_035104.1	7289858	.	C	T	.	.	MAF_INRAE=5.833
NC_035104.1	7289929	.	G	A	.	.	MAF_INRAE=31.579;MAF_USDA=32.353
NC_035104.1	7289938	.	C	T	.	.	MAF_USDA=1.639
NC_035104.1	7289947	.	A	G	.	.	MAF_USDA=2.459
NC_035104.1	7289955	.	A	C	.	.	MAF_INRAE=31.579;MAF_USDA=32.941
NC_035104.1	7289969	.	A	C	.	.	MAF_INRAE=20.886;MAF_USDA=32.941
NC_035104.1	7289976	.	G	A	.	.	MAF_USDA=15.882
NC_035104.1	7290036	.	T	G	.	.	MAF_USDA=1.639
NC_035104.1	7290110	.	T	C	.	.	MAF_INRAE=7.595
NC_035104.1	7290132	.	G	A	.	.	MAF_USDA=12.941
NC_035104.1	7290204	.	G	A	.	.	MAF_USDA=33.929
NC_035104.1	7290476	.	G	T	.	.	MAF_INRAE=6.667
NC_035104.1	7290502	.	TG	TA	.	.	MAF_USDA=39.583
NC_035104.1	7290506	.	A	G	.	.	MAF_USDA=4.167
NC_035104.1	7290557	.	C	A	.	.	MAF_INRAE=16.456;MAF_USDA=6.471
NC_035104.1	7290569	.	T	C	.	.	MAF_INRAE=7.595
NC_035104.1	7290576	.	G	A	.	.	MAF_USDA=1.639
NC_035104.1	7290612	.	C	A	.	.	MAF_INRAE=35.443;MAF_USDA=47.647
NC_035104.1	7290622	.	C	T	.	.	MAF_USDA=1.639
NC_035104.1	7290630	.	C	T	.	.	MAF_INRAE=20.886;MAF_USDA=32.353
NC_035104.1	7290692	.	C	G	.	.	MAF_INRAE=10.526;MAF_USDA=4.918
NC_035104.1	7290724	.	C	T	.	.	MAF_USDA=9.016
NC_035104.1	7290781	.	G	C	.	.	MAF_USDA=39.583
NC_035104.1	7290837	.	T	C	.	.	MAF_INRAE=35.443;MAF_USDA=49.412
NC_035104.1	7290868	.	T	C	.	.	MAF_INRAE=44.937;MAF_USDA=18.235
NC_035104.1	7290900	.	G	A	.	.	MAF_INRAE=34.81;MAF_USDA=49.412
NC_035104.1	7290927	.	T	G	.	.	MAF_INRAE=6.667
NC_035104.1	7290931	.	T	C	.	.	MAF_INRAE=20.886;MAF_USDA=20.833
NC_035104.1	7290933	.	T	A	.	.	MAF_INRAE=17.5;MAF_USDA=21.176
NC_035104.1	7290939	.	T	C	.	.	MAF_INRAE=20.886;MAF_USDA=28.235
NC_035104.1	7290943	.	C	T	.	.	MAF_INRAE=45.833;MAF_USDA=18.824
NC_035104.1	7290959	.	A	G	.	.	MAF_INRAE=18.354;MAF_USDA=27.647
NC_035104.1	7290966	.	T	C	.	.	MAF_INRAE=18.354;MAF_USDA=28.235
NC_035104.1	7291048	.	C	T	.	.	MAF_INRAE=35.443;MAF_USDA=48.824
NC_035104.1	7291088	.	G	A	.	.	MAF_INRAE=17.089;MAF_USDA=27.647
NC_035104.1	7291117	.	G	A	.	.	MAF_INRAE=10.526
NC_035104.1	7291134	.	A	G	.	.	MAF_INRAE=43.671;MAF_USDA=17.647
NC_035104.1	7291154	.	G	T	.	.	MAF_USDA=2.459
NC_035104.1	7291223	.	C	T	.	.	MAF_INRAE=22.152;MAF_USDA=34.706
NC_035104.1	7291244	.	A	T	.	.	MAF_INRAE=6.667
NC_035104.1	7291286	.	C	T	.	.	MAF_INRAE=15.789;MAF_USDA=10.588
NC_035104.1	7291292	.	C	T	.	.	MAF_USDA=3.279
NC_035104.1	7291325	.	G	C	.	.	MAF_INRAE=20.886;MAF_USDA=32.941
NC_035104.1	7291335	.	A	G	.	.	MAF_INRAE=10.526;MAF_USDA=4.918
NC_035104.1	7291357	.	A	T	.	.	MAF_INRAE=13.924;MAF_USDA=15.294
NC_035104.1	7291392	.	G	A	.	.	MAF_USDA=4.918
NC_035104.1	7291410	.	T	C	.	.	MAF_INRAE=35.443;MAF_USDA=49.412
NC_035104.1	7291417	.	G	T	.	.	MAF_INRAE=35.443;MAF_USDA=49.412
NC_035104.1	7291419	.	A	T	.	.	MAF_INRAE=36.667;MAF_USDA=49.412
NC_035104.1	7291421	.	A	T	.	.	MAF_INRAE=36.667;MAF_USDA=49.412
NC_035104.1	7291438	.	C	T	.	.	MAF_INRAE=43.671;MAF_USDA=17.647
NC_035104.1	7291442	.	C	T	.	.	MAF_USDA=2.941
NC_035104.1	7291452	.	G	A	.	.	MAF_INRAE=35.443;MAF_USDA=15.882
NC_035104.1	7291459	.	G	A	.	.	MAF_INRAE=35.443;MAF_USDA=48.824
NC_035104.1	7291594	.	A	T	.	.	MAF_USDA=1.176
NC_035104.1	7291596	.	A	T	.	.	MAF_USDA=20.0
NC_035104.1	7291597	.	C	A	.	.	MAF_USDA=30.0
NC_035104.1	7291599	.	C	T	.	.	MAF_USDA=19.412
NC_035104.1	7291614	.	C	A	.	.	MAF_USDA=9.016
NC_035104.1	7291622	.	G	A	.	.	MAF_INRAE=48.734;MAF_USDA=35.294
NC_035104.1	7291626	.	T	G	.	.	MAF_INRAE=6.667;MAF_USDA=3.279
NC_035104.1	7291722	.	A	C	.	.	MAF_INRAE=20.886;MAF_USDA=32.941
NC_035104.1	7291749	.	G	C	.	.	MAF_INRAE=43.671;MAF_USDA=17.059
NC_035104.1	7291863	.	C	T	.	.	MAF_INRAE=12.658;MAF_USDA=20.833
NC_035104.1	7291939	.	C	A	.	.	MAF_INRAE=47.368;MAF_USDA=35.882
NC_035104.1	7291955	.	A	G	.	.	MAF_USDA=1.765
NC_035104.1	7292005	.	G	A	.	.	MAF_INRAE=12.658;MAF_USDA=15.294
NC_035104.1	7292032	.	G	A	.	.	MAF_INRAE=6.667
NC_035104.1	7292120	.	T	C	.	.	MAF_INRAE=25.316
NC_035104.1	7292195	.	C	T	.	.	MAF_USDA=3.279
NC_035104.1	7292230	.	A	T	.	.	MAF_INRAE=32.278;MAF_USDA=40.588
NC_035104.1	7292305	.	C	T	.	.	MAF_USDA=8.197
NC_035104.1	7292348	.	T	A	.	.	MAF_INRAE=24.167
NC_035104.1	7292370	.	G	A	.	.	MAF_INRAE=32.278;MAF_USDA=45.294
NC_035104.1	7292444	.	G	A	.	.	MAF_INRAE=6.667
NC_035104.1	7292466	.	T	A	.	.	MAF_USDA=3.279
NC_035104.1	7292515	.	T	C	.	.	MAF_USDA=2.459
NC_035104.1	7292535	.	C	A	.	.	MAF_USDA=5.294
NC_035104.1	7292576	.	A	C	.	.	MAF_INRAE=35.443;MAF_USDA=46.471
NC_035104.1	7292596	.	T	C	.	.	MAF_USDA=2.459
NC_035104.1	7292622	.	G	A	.	.	MAF_INRAE=10.526;MAF_USDA=9.016
NC_035104.1	7292634	.	G	A	.	.	MAF_INRAE=32.278
NC_035104.1	7292637	.	A	C	.	.	MAF_INRAE=25.0
NC_035104.1	7292648	.	C	A	.	.	MAF_USDA=5.738
NC_035104.1	7292683	.	T	C	.	.	MAF_USDA=2.459
NC_035104.1	7292720	.	A	G	.	.	MAF_INRAE=25.0;MAF_USDA=37.059
NC_035104.1	7292926	.	C	G	.	.	MAF_USDA=3.279
NC_035104.1	7292975	.	A	G	.	.	MAF_USDA=3.614
NC_035104.1	7292980	.	T	A	.	.	MAF_INRAE=26.316
NC_035104.1	7293001	.	G	T	.	.	MAF_INRAE=35.443;MAF_USDA=11.31
NC_035104.1	7293020	.	G	T	.	.	MAF_INRAE=33.544;MAF_USDA=43.529
NC_035104.1	7293065	.	A	T	.	.	MAF_INRAE=42.105;MAF_USDA=43.529
NC_035104.1	7293107	.	G	A	.	.	MAF_USDA=2.459
NC_035104.1	7293108	.	A	T	.	.	MAF_USDA=2.459
NC_035104.1	7293127	.	A	C	.	.	MAF_INRAE=31.579;MAF_USDA=35.294
NC_035104.1	7293217	.	A	G	.	.	MAF_USDA=3.279
NC_035104.1	7293234	.	C	T	.	.	MAF_USDA=3.279
NC_035104.1	7293298	.	G	A	.	.	MAF_INRAE=21.519;MAF_USDA=34.118
NC_035104.1	7293365	.	G	A	.	.	MAF_INRAE=13.291
NC_035104.1	7293401	.	C	A	.	.	MAF_INRAE=20.886;MAF_USDA=47.059
NC_035104.1	7293501	.	A	C	.	.	MAF_USDA=7.377
NC_035104.1	7293516	.	C	T	.	.	MAF_USDA=3.529
NC_035104.1	7293530	.	G	T	.	.	MAF_USDA=2.083
NC_035104.1	7293588	.	G	A	.	.	MAF_INRAE=35.443;MAF_USDA=40.588
NC_035104.1	7293610	.	C	T	.	.	MAF_USDA=2.459
NC_035104.1	7293650	.	A	G	.	.	MAF_INRAE=21.519;MAF_USDA=42.353
NC_035104.1	7293683	.	T	A	.	.	MAF_INRAE=35.443;MAF_USDA=40.0
NC_035104.1	7293703	.	C	T	.	.	MAF_INRAE=44.167;MAF_USDA=8.333
NC_035104.1	7293708	.	C	G	.	.	MAF_INRAE=44.167;MAF_USDA=8.333
NC_035104.1	7293712	.	TCCTATT	TCCTATA	.	.	MAF_USDA=25.0
NC_035104.1	7293720	.	T	G	.	.	MAF_INRAE=44.167
NC_035104.1	7293725	.	A	T	.	.	MAF_INRAE=44.167
NC_035104.1	7293803	.	G	A	.	.	MAF_INRAE=21.519;MAF_USDA=49.412
NC_035104.1	7293812	.	G	T	.	.	MAF_USDA=7.377
NC_035104.1	7293821	.	C	A	.	.	MAF_INRAE=5.0
NC_035104.1	7293962	.	A	G	.	.	MAF_INRAE=21.519;MAF_USDA=43.529
NC_035104.1	7294109	.	T	G	.	.	MAF_INRAE=36.076;MAF_USDA=10.0
NC_035104.1	7294124	.	G	A	.	.	MAF_INRAE=38.608;MAF_USDA=47.059
NC_035104.1	7294162	.	A	T	.	.	MAF_INRAE=39.241;MAF_USDA=50.0
NC_035104.1	7294163	.	T	G	.	.	MAF_INRAE=6.667
NC_035104.1	7294164	.	A	T	.	.	MAF_INRAE=49.167;MAF_USDA=41.667
NC_035104.1	7294195	.	G	A	.	.	MAF_INRAE=10.526
NC_035104.1	7294212	.	A	T	.	.	MAF_INRAE=8.228;MAF_USDA=8.235
NC_035104.1	7294327	.	T	G	.	.	MAF_USDA=4.918
NC_035104.1	7294371	.	A	C	.	.	MAF_INRAE=31.013;MAF_USDA=36.471
NC_035104.1	7294472	.	A	C	.	.	MAF_INRAE=39.241;MAF_USDA=47.059
NC_035104.1	7294478	.	C	A	.	.	MAF_INRAE=8.228;MAF_USDA=7.647
NC_035104.1	7294492	.	C	G	.	.	MAF_USDA=1.639
NC_035104.1	7294518	.	C	G	.	.	MAF_INRAE=13.924;MAF_USDA=15.882
NC_035104.1	7294519	.	T	A	.	.	MAF_INRAE=8.228;MAF_USDA=8.824
NC_035104.1	7294533	.	C	T	.	.	MAF_USDA=3.279
NC_035104.1	7294534	.	G	A	.	.	MAF_USDA=9.836
NC_035104.1	7294597	.	A	G	.	.	MAF_USDA=2.459
NC_035104.1	7294601	.	A	T	.	.	MAF_USDA=2.459
NC_035104.1	7294602	.	A	C	.	.	MAF_USDA=2.459
NC_035104.1	7294603	.	A	C	.	.	MAF_USDA=2.459
NC_035104.1	7294605	.	A	T	.	.	MAF_USDA=2.459
NC_035104.1	7294608	.	G	T	.	.	MAF_USDA=2.459
NC_035104.1	7294609	.	A	T	.	.	MAF_USDA=2.459
NC_035104.1	7294613	.	C	T	.	.	MAF_USDA=2.459
NC_035104.1	7294739	.	G	T	.	.	MAF_INRAE=1.667
NC_035104.1	7294763	.	G	A	.	.	MAF_USDA=1.639
NC_035104.1	7294775	.	A	T	.	.	MAF_INRAE=36.709;MAF_USDA=12.941
NC_035104.1	7294782	.	T	G	.	.	MAF_USDA=13.115
NC_035104.1	7294786	.	A	G	.	.	MAF_INRAE=1.667;MAF_USDA=5.294
NC_035104.1	7294792	.	T	C	.	.	MAF_INRAE=39.167;MAF_USDA=44.118
NC_035104.1	7294797	.	T	C	.	.	MAF_USDA=5.294
NC_035104.1	7294801	.	C	A	.	.	MAF_INRAE=39.167;MAF_USDA=49.405
NC_035104.1	7294807	.	T	A	.	.	MAF_USDA=2.459
NC_035104.1	7294825	.	G	A	.	.	MAF_USDA=4.098
NC_035104.1	7294856	.	A	T	.	.	MAF_USDA=1.695
NC_035104.1	7294864	.	A	T	.	.	MAF_INRAE=15.833;MAF_USDA=3.333
NC_035104.1	7294914	.	T	A	.	.	MAF_USDA=2.5
NC_035104.1	7294932	.	G	A	.	.	MAF_INRAE=12.5;MAF_USDA=7.317
NC_035104.1	7294990	.	T	G	.	.	MAF_USDA=46.951
NC_035104.1	7294992	.	T	A	.	.	MAF_USDA=1.667
NC_035104.1	7295025	.	G	C	.	.	MAF_INRAE=20.0;MAF_USDA=7.229
NC_035104.1	7295057	.	G	A	.	.	MAF_INRAE=2.5;MAF_USDA=6.024
NC_035104.1	7295067	.	G	A	.	.	MAF_INRAE=1.667
NC_035104.1	7295163	.	G	T	.	.	MAF_USDA=1.667
NC_035104.1	7295284	.	C	G	.	.	MAF_USDA=6.707
NC_035104.1	7295316	.	C	A	.	.	MAF_USDA=6.667
NC_035104.1	7295371	.	T	C	.	.	MAF_INRAE=7.595;MAF_USDA=8.235
NC_035104.1	7295377	.	A	G	.	.	MAF_INRAE=1.667
NC_035104.1	7295389	.	T	G	.	.	MAF_INRAE=37.342;MAF_USDA=50.0
NC_035104.1	7295402	.	T	G	.	.	MAF_INRAE=5.063;MAF_USDA=18.75
NC_035104.1	7295409	.	A	T	.	.	MAF_INRAE=3.333;MAF_USDA=18.75
NC_035104.1	7295452	.	C	T	.	.	MAF_INRAE=46.203
NC_035104.1	7295529	.	T	C	.	.	MAF_INRAE=7.595;MAF_USDA=8.235
NC_035104.1	7295538	.	C	T	.	.	MAF_USDA=8.197
NC_035104.1	7295562	.	C	A	.	.	MAF_USDA=8.197
NC_035104.1	7295641	.	T	C	.	.	MAF_USDA=4.118
NC_035104.1	7295751	.	G	A	.	.	MAF_INRAE=47.468;MAF_USDA=40.0
NC_035104.1	7296034	.	T	G	.	.	MAF_INRAE=10.526
NC_035104.1	7296040	.	C	T	.	.	MAF_USDA=10.0
NC_035104.1	7296049	.	G	A	.	.	MAF_USDA=1.639
NC_035104.1	7296052	.	T	G	.	.	MAF_INRAE=9.494;MAF_USDA=11.176
NC_035104.1	7296107	.	C	T	.	.	MAF_INRAE=8.228
NC_035104.1	7296120	.	C	T	.	.	MAF_USDA=4.706
NC_035104.1	7296142	.	C	A	.	.	MAF_USDA=5.294
NC_035104.1	7296177	.	G	A	.	.	MAF_INRAE=5.063;MAF_USDA=5.882
NC_035104.1	7296179	.	G	T	.	.	MAF_INRAE=1.667;MAF_USDA=6.471
NC_035104.1	7296197	.	C	G	.	.	MAF_INRAE=12.658;MAF_USDA=7.059
NC_035104.1	7296208	.	C	T	.	.	MAF_INRAE=6.667
NC_035104.1	7296209	.	G	A	.	.	MAF_INRAE=8.228;MAF_USDA=7.647
NC_035104.1	7296269	.	A	T	.	.	MAF_INRAE=21.667
NC_035104.1	7296303	.	G	A	.	.	MAF_INRAE=10.526
NC_035104.1	7296315	.	G	T	.	.	MAF_USDA=1.639
NC_035104.1	7296358	.	T	A	.	.	MAF_USDA=5.294
NC_035104.1	7296389	.	G	C	.	.	MAF_USDA=5.294
NC_035104.1	7296395	.	A	G	.	.	MAF_USDA=5.294
NC_035104.1	7296521	.	T	C	.	.	MAF_USDA=4.918
NC_035104.1	7296523	.	G	T	.	.	MAF_INRAE=45.57;MAF_USDA=41.176
NC_035104.1	7296532	.	A	C	.	.	MAF_INRAE=6.667
NC_035104.1	7296586	.	C	T	.	.	MAF_INRAE=8.861;MAF_USDA=7.738
NC_035104.1	7296639	.	T	C	.	.	MAF_INRAE=41.139;MAF_USDA=38.824
NC_035104.1	7296720	.	T	C	.	.	MAF_INRAE=6.962;MAF_USDA=33.333
NC_035104.1	7296759	.	A	T	.	.	MAF_INRAE=7.595;MAF_USDA=10.0
NC_035104.1	7296792	.	G	T	.	.	MAF_USDA=2.459
NC_035104.1	7296809	.	A	T	.	.	MAF_INRAE=37.342;MAF_USDA=50.0
NC_035104.1	7296900	.	T	A	.	.	MAF_USDA=6.25
NC_035104.1	7296901	.	G	C	.	.	MAF_USDA=2.083
NC_035104.1	7296926	.	A	G	.	.	MAF_USDA=2.459
NC_035104.1	7296927	.	T	G	.	.	MAF_INRAE=34.81;MAF_USDA=11.176
NC_035104.1	7296948	.	A	T	.	.	MAF_USDA=20.833
NC_035104.1	7296949	.	A	T	.	.	MAF_USDA=39.583
NC_035104.1	7296950	.	A	T	.	.	MAF_USDA=20.833
NC_035104.1	7296951	.	A	T	.	.	MAF_USDA=22.917
NC_035104.1	7296954	.	A	T	.	.	MAF_USDA=2.083
NC_035104.1	7296959	.	G	T	.	.	MAF_INRAE=8.228
NC_035104.1	7296980	.	C	A	.	.	MAF_USDA=8.824
NC_035104.1	7296997	.	G	A	.	.	MAF_INRAE=17.722;MAF_USDA=24.118
NC_035104.1	7297034	.	G	A	.	.	MAF_USDA=3.279
NC_035104.1	7297045	.	T	C	.	.	MAF_USDA=4.098
NC_035104.1	7297060	.	T	G	.	.	MAF_INRAE=5.063
NC_035104.1	7297081	.	A	C	.	.	MAF_INRAE=5.696;MAF_USDA=4.118
NC_035104.1	7297083	.	T	C	.	.	MAF_USDA=13.115
NC_035104.1	7297084	.	T	G	.	.	MAF_INRAE=22.152;MAF_USDA=49.412
NC_035104.1	7297085	.	T	G	.	.	MAF_USDA=2.459
NC_035104.1	7297095	.	G	T	.	.	MAF_INRAE=17.089;MAF_USDA=2.459
NC_035104.1	7297115	.	C	T	.	.	MAF_USDA=2.459
NC_035104.1	7297152	.	A	C	.	.	MAF_USDA=2.083
NC_035104.1	7297172	.	T	C	.	.	MAF_INRAE=3.333
NC_035104.1	7297217	.	A	C	.	.	MAF_USDA=5.738
NC_035104.1	7297260	.	A	G	.	.	MAF_INRAE=8.228;MAF_USDA=12.5
NC_035104.1	7297273	.	C	T	.	.	MAF_USDA=2.459
NC_035104.1	7297327	.	G	T	.	.	MAF_USDA=6.557
NC_035104.1	7297426	.	G	C	.	.	MAF_INRAE=24.684;MAF_USDA=10.588
NC_035104.1	7297436	.	A	C	.	.	MAF_INRAE=7.595
NC_035104.1	7297478	.	A	G	.	.	MAF_USDA=5.294
NC_035104.1	7297484	.	G	A	.	.	MAF_INRAE=5.263
NC_035104.1	7297501	.	G	A	.	.	MAF_USDA=2.459
NC_035104.1	7297534	.	A	G	.	.	MAF_INRAE=24.051;MAF_USDA=11.765
NC_035104.1	7297649	.	G	A	.	.	MAF_USDA=13.529
NC_035104.1	7297732	.	G	T	.	.	MAF_USDA=4.706
NC_035104.1	7297744	.	G	A	.	.	MAF_INRAE=10.526
NC_035104.1	7297745	.	G	C	.	.	MAF_USDA=4.706
NC_035104.1	7297821	.	T	G	.	.	MAF_USDA=5.294
NC_035104.1	7297836	.	C	T	.	.	MAF_USDA=3.279
NC_035104.1	7297869	.	G	C	.	.	MAF_USDA=4.098
NC_035104.1	7297872	.	G	T	.	.	MAF_INRAE=5.696;MAF_USDA=5.882
NC_035104.1	7298024	.	C	T	.	.	MAF_USDA=1.639
NC_035104.1	7298026	.	G	A	.	.	MAF_INRAE=21.519;MAF_USDA=48.235
NC_035104.1	7298035	.	C	T	.	.	MAF_INRAE=3.333
NC_035104.1	7298058	.	A	C	.	.	MAF_INRAE=24.051;MAF_USDA=10.588
NC_035104.1	7298177	.	A	C	.	.	MAF_USDA=4.098
NC_035104.1	7298194	.	T	C	.	.	MAF_USDA=15.882
NC_035104.1	7298227	.	T	A	.	.	MAF_USDA=2.083
NC_035104.1	7298238	.	T	C	.	.	MAF_INRAE=37.5;MAF_USDA=39.412
NC_035104.1	7298275	.	C	A	.	.	MAF_USDA=4.706
NC_035104.1	7298335	.	T	C	.	.	MAF_INRAE=23.418;MAF_USDA=10.588
NC_035104.1	7298383	.	C	A	.	.	MAF_INRAE=7.595;MAF_USDA=3.279
NC_035104.1	7298423	.	C	G	.	.	MAF_USDA=1.765
NC_035104.1	7298434	.	G	A	.	.	MAF_INRAE=13.924;MAF_USDA=15.294
NC_035104.1	7298458	.	T	C	.	.	MAF_USDA=3.279
NC_035104.1	7298484	.	G	A	.	.	MAF_INRAE=13.924;MAF_USDA=16.471
NC_035104.1	7298502	.	G	A	.	.	MAF_USDA=1.639
NC_035104.1	7298542	.	A	G	.	.	MAF_USDA=5.738
NC_035104.1	7298584	.	T	C	.	.	MAF_INRAE=7.595
NC_035104.1	7298632	.	C	T	.	.	MAF_USDA=7.377
NC_035104.1	7298705	.	A	G	.	.	MAF_INRAE=5.696;MAF_USDA=5.294
NC_035104.1	7298736	.	T	G	.	.	MAF_USDA=7.647
NC_035104.1	7298851	.	C	T	.	.	MAF_INRAE=6.667
NC_035104.1	7298975	.	C	T	.	.	MAF_USDA=2.083
NC_035104.1	7299012	.	T	C	.	.	MAF_USDA=3.279
NC_035104.1	7299014	.	T	C	.	.	MAF_INRAE=13.924;MAF_USDA=16.471
NC_035104.1	7299069	.	G	T	.	.	MAF_INRAE=12.658;MAF_USDA=14.754
NC_035104.1	7299097	.	T	G	.	.	MAF_INRAE=13.924;MAF_USDA=33.529
NC_035104.1	7299159	.	T	A	.	.	MAF_USDA=5.882
NC_035104.1	7299207	.	A	T	.	.	MAF_INRAE=14.557;MAF_USDA=33.529
NC_035104.1	7299217	.	C	A	.	.	MAF_USDA=3.279
NC_035104.1	7299227	.	G	A	.	.	MAF_USDA=1.639
NC_035104.1	7299340	.	A	C	.	.	MAF_USDA=5.882
NC_035104.1	7299404	.	A	G	.	.	MAF_INRAE=20.886;MAF_USDA=49.412
NC_035104.1	7299472	.	C	T	.	.	MAF_USDA=6.557
NC_035104.1	7299490	.	T	A	.	.	MAF_INRAE=7.595;MAF_USDA=7.647
NC_035104.1	7299499	.	G	A	.	.	MAF_INRAE=7.595
NC_035104.1	7299504	.	T	A	.	.	MAF_USDA=3.279
NC_035104.1	7299544	.	G	A	.	.	MAF_USDA=40.0
NC_035104.1	7299584	.	T	C	.	.	MAF_USDA=9.836
NC_035104.1	7299604	.	A	C	.	.	MAF_USDA=9.836
NC_035104.1	7299640	.	A	C	.	.	MAF_INRAE=37.975;MAF_USDA=22.917
NC_035104.1	7299707	.	A	G	.	.	MAF_INRAE=24.684;MAF_USDA=25.595
NC_035104.1	7299807	.	A	G	.	.	MAF_INRAE=10.526
NC_035104.1	7299832	.	A	T	.	.	MAF_USDA=2.459
NC_035104.1	7299874	.	T	G	.	.	MAF_INRAE=7.595
NC_035104.1	7299896	.	G	A	.	.	MAF_INRAE=7.595
NC_035104.1	7300065	.	C	T	.	.	MAF_USDA=1.639
NC_035104.1	7300242	.	T	C	.	.	MAF_USDA=2.459
NC_035104.1	7300286	.	T	C	.	.	MAF_USDA=5.738
NC_035104.1	7300319	.	A	C	.	.	MAF_USDA=3.279
NC_035104.1	7300375	.	A	T	.	.	MAF_USDA=2.459
NC_035104.1	7300535	.	T	G	.	.	MAF_INRAE=7.595;MAF_USDA=13.69
NC_035104.1	7300594	.	T	A	.	.	MAF_USDA=2.083
NC_035104.1	7300618	.	T	A	.	.	MAF_USDA=3.279
NC_035104.1	7300652	.	A	C	.	.	MAF_USDA=2.083
NC_035104.1	7300658	.	T	A	.	.	MAF_USDA=2.083
NC_035104.1	7300660	.	T	A	.	.	MAF_USDA=2.083
NC_035104.1	7300679	.	C	T	.	.	MAF_USDA=3.279
NC_035104.1	7300753	.	C	T	.	.	MAF_USDA=1.639
NC_035104.1	7300793	.	C	G	.	.	MAF_INRAE=29.167;MAF_USDA=41.667
NC_035104.1	7300850	.	C	T	.	.	MAF_INRAE=11.667;MAF_USDA=10.656
NC_035104.1	7300866	.	A	C	.	.	MAF_INRAE=23.418;MAF_USDA=18.824
NC_035104.1	7300896	.	G	A	.	.	MAF_INRAE=7.595
NC_035104.1	7301058	.	A	T	.	.	MAF_INRAE=11.667;MAF_USDA=20.492
NC_035104.1	7301132	.	G	A	.	.	MAF_USDA=1.639
NC_035104.1	7301139	.	G	A	.	.	MAF_INRAE=15.823;MAF_USDA=14.706
NC_035104.1	7301154	.	A	G	.	.	MAF_INRAE=20.253;MAF_USDA=10.588
NC_035104.1	7301201	.	T	A	.	.	MAF_INRAE=13.924;MAF_USDA=24.706
NC_035104.1	7301211	.	T	G	.	.	MAF_INRAE=19.62;MAF_USDA=31.765
NC_035104.1	7301226	.	G	T	.	.	MAF_USDA=3.279
NC_035104.1	7301267	.	T	C	.	.	MAF_USDA=3.279
NC_035104.1	7301322	.	T	C	.	.	MAF_USDA=13.115
NC_035104.1	7301359	.	A	C	.	.	MAF_INRAE=24.051;MAF_USDA=18.033
NC_035104.1	7301393	.	C	T	.	.	MAF_INRAE=7.595;MAF_USDA=3.279
NC_035104.1	7301450	.	T	C	.	.	MAF_INRAE=42.105;MAF_USDA=36.471
NC_035104.1	7301459	.	T	C	.	.	MAF_USDA=4.918
NC_035104.1	7301502	.	A	T	.	.	MAF_INRAE=10.526;MAF_USDA=8.333
NC_035104.1	7301509	.	G	A	.	.	MAF_USDA=3.279
NC_035104.1	7301514	.	A	G	.	.	MAF_INRAE=5.263;MAF_USDA=1.639
NC_035104.1	7301568	.	C	A	.	.	MAF_INRAE=40.833;MAF_USDA=11.765
NC_035104.1	7301583	.	A	C	.	.	MAF_INRAE=5.696;MAF_USDA=5.882
NC_035104.1	7301622	.	A	G	.	.	MAF_INRAE=27.848;MAF_USDA=32.941
NC_035104.1	7301799	.	G	T	.	.	MAF_USDA=3.279
NC_035104.1	7301814	.	C	A	.	.	MAF_USDA=2.459
NC_035104.1	7301856	.	T	C	.	.	MAF_INRAE=27.848;MAF_USDA=36.471
NC_035104.1	7301860	.	G	T	.	.	MAF_INRAE=11.667;MAF_USDA=12.295
NC_035104.1	7301875	.	C	T	.	.	MAF_USDA=4.098
NC_035104.1	7301881	.	C	A	.	.	MAF_INRAE=24.051;MAF_USDA=12.941
NC_035104.1	7301909	.	G	T	.	.	MAF_INRAE=5.0
NC_035104.1	7301918	.	G	A	.	.	MAF_USDA=4.706
NC_035104.1	7301931	.	G	T	.	.	MAF_INRAE=13.924;MAF_USDA=24.706
NC_035104.1	7301948	.	G	A	.	.	MAF_USDA=2.353
NC_035104.1	7301968	.	A	C	.	.	MAF_USDA=2.459
NC_035104.1	7302068	.	G	T	.	.	MAF_USDA=1.639
NC_035104.1	7302149	.	C	T	.	.	MAF_INRAE=8.228;MAF_USDA=12.941
NC_035104.1	7302186	.	G	T	.	.	MAF_USDA=11.475
NC_035104.1	7302188	.	T	A	.	.	MAF_INRAE=10.526;MAF_USDA=2.083
NC_035104.1	7302247	.	C	T	.	.	MAF_INRAE=24.051;MAF_USDA=13.529
NC_035104.1	7302299	.	G	A	.	.	MAF_INRAE=48.101;MAF_USDA=24.118
NC_035104.1	7302302	.	A	T	.	.	MAF_USDA=1.639
NC_035104.1	7302394	.	G	A	.	.	MAF_USDA=4.098
NC_035104.1	7302407	.	T	G	.	.	MAF_USDA=4.098
NC_035104.1	7302419	.	T	C	.	.	MAF_INRAE=6.667
NC_035104.1	7302441	.	G	A	.	.	MAF_INRAE=24.051;MAF_USDA=12.941
NC_035104.1	7302536	.	G	A	.	.	MAF_INRAE=37.342;MAF_USDA=9.412
NC_035104.1	7302573	.	C	G	.	.	MAF_INRAE=24.051;MAF_USDA=12.941
NC_035104.1	7302604	.	C	A	.	.	MAF_INRAE=11.667;MAF_USDA=1.639
NC_035104.1	7302662	.	A	C	.	.	MAF_INRAE=22.785;MAF_USDA=14.118
NC_035104.1	7302731	.	T	G	.	.	MAF_USDA=3.279
NC_035104.1	7302803	.	A	C	.	.	MAF_INRAE=22.152;MAF_USDA=16.471
NC_035104.1	7303056	.	G	A	.	.	MAF_INRAE=10.0
NC_035104.1	7303279	.	C	T	.	.	MAF_INRAE=9.167;MAF_USDA=7.143
NC_035104.1	7303319	.	T	C	.	.	MAF_USDA=4.762
NC_035104.1	7303369	.	T	G	.	.	MAF_USDA=11.905
NC_035104.1	7303461	.	C	A	.	.	MAF_INRAE=7.595
NC_035104.1	7303481	.	C	T	.	.	MAF_INRAE=37.342;MAF_USDA=11.31
NC_035104.1	7303482	.	G	A	.	.	MAF_INRAE=6.962;MAF_USDA=14.881
NC_035104.1	7303601	.	C	T	.	.	MAF_INRAE=31.646;MAF_USDA=31.548
NC_035104.1	7303608	.	T	C	.	.	MAF_INRAE=31.646;MAF_USDA=30.357
NC_035104.1	7303642	.	G	A	.	.	MAF_INRAE=30.833;MAF_USDA=30.12
NC_035104.1	7303665	.	T	A	.	.	MAF_INRAE=30.833;MAF_USDA=29.167
NC_035104.1	7303666	.	C	A	.	.	MAF_INRAE=30.833;MAF_USDA=29.762
NC_035104.1	7303673	.	G	T	.	.	MAF_USDA=2.5
NC_035104.1	7303765	.	T	A	.	.	MAF_INRAE=10.833;MAF_USDA=11.017
NC_035104.1	7303803	.	A	C	.	.	MAF_INRAE=48.101;MAF_USDA=24.706
NC_035104.1	7303819	.	A	G	.	.	MAF_INRAE=35.443;MAF_USDA=8.235
NC_035104.1	7303834	.	C	T	.	.	MAF_INRAE=35.443;MAF_USDA=8.235
NC_035104.1	7303887	.	A	G	.	.	MAF_INRAE=6.962;MAF_USDA=17.059
NC_035104.1	7304109	.	C	A	.	.	MAF_INRAE=23.418;MAF_USDA=30.0
NC_035104.1	7304255	.	T	C	.	.	MAF_INRAE=32.5
NC_035104.1	7304256	.	T	A	.	.	MAF_INRAE=32.5
NC_035104.1	7304316	.	A	T	.	.	MAF_USDA=2.459
NC_035104.1	7304337	.	C	T	.	.	MAF_INRAE=8.333;MAF_USDA=17.647
NC_035104.1	7304368	.	C	T	.	.	MAF_INRAE=12.658;MAF_USDA=24.706
NC_035104.1	7304415	.	A	C	.	.	MAF_INRAE=22.785;MAF_USDA=34.426
NC_035104.1	7304451	.	A	C	.	.	MAF_INRAE=50.0;MAF_USDA=23.77
NC_035104.1	7304459	.	A	G	.	.	MAF_USDA=2.459
NC_035104.1	7304466	.	A	T	.	.	MAF_INRAE=6.329;MAF_USDA=9.836
NC_035104.1	7304520	.	C	T	.	.	MAF_INRAE=50.0;MAF_USDA=26.471
NC_035104.1	7304617	.	C	T	.	.	MAF_INRAE=7.595
NC_035104.1	7304691	.	T	C	.	.	MAF_USDA=2.459
NC_035104.1	7304692	.	G	A	.	.	MAF_INRAE=27.848;MAF_USDA=42.941
NC_035104.1	7304723	.	G	A	.	.	MAF_INRAE=11.667;MAF_USDA=9.016
NC_035104.1	7304746	.	A	G	.	.	MAF_USDA=4.098
NC_035104.1	7304811	.	G	A	.	.	MAF_USDA=11.176
NC_035104.1	7304935	.	C	T	.	.	MAF_INRAE=1.667
NC_035104.1	7305079	.	C	T	.	.	MAF_INRAE=14.557;MAF_USDA=24.118
NC_035104.1	7305112	.	G	C	.	.	MAF_USDA=4.098
NC_035104.1	7305144	.	T	C	.	.	MAF_INRAE=12.658;MAF_USDA=24.706
NC_035104.1	7305145	.	A	T	.	.	MAF_INRAE=10.0;MAF_USDA=24.706
NC_035104.1	7305194	.	C	A	.	.	MAF_USDA=4.098
NC_035104.1	7305234	.	C	T	.	.	MAF_INRAE=7.595;MAF_USDA=4.706
NC_035104.1	7305244	.	C	T	.	.	MAF_USDA=2.459
NC_035104.1	7305253	.	C	A	.	.	MAF_USDA=4.118
NC_035104.1	7305296	.	C	T	.	.	MAF_INRAE=9.167;MAF_USDA=17.213
NC_035104.1	7305332	.	A	G	.	.	MAF_INRAE=4.43;MAF_USDA=14.706
NC_035104.1	7305490	.	G	T	.	.	MAF_INRAE=9.167;MAF_USDA=17.647
NC_035104.1	7305507	.	A	G	.	.	MAF_INRAE=11.667;MAF_USDA=9.836
NC_035104.1	7305512	.	C	A	.	.	MAF_INRAE=7.595
NC_035104.1	7305531	.	G	T	.	.	MAF_USDA=3.279
NC_035104.1	7305589	.	C	A	.	.	MAF_INRAE=9.167
NC_035104.1	7305628	.	C	T	.	.	MAF_USDA=3.529
NC_035104.1	7305683	.	C	T	.	.	MAF_USDA=1.639
NC_035104.1	7305687	.	G	A	.	.	MAF_INRAE=7.595
NC_035104.1	7305712	.	G	A	.	.	MAF_INRAE=15.789
NC_035104.1	7305735	.	G	T	.	.	MAF_USDA=3.529
NC_035104.1	7305792	.	C	T	.	.	MAF_USDA=2.459
NC_035104.1	7305897	.	A	C	.	.	MAF_USDA=7.377
NC_035104.1	7305955	.	A	C	.	.	MAF_USDA=7.377
NC_035104.1	7305960	.	G	T	.	.	MAF_USDA=9.016
NC_035104.1	7306078	.	C	A	.	.	MAF_INRAE=16.456;MAF_USDA=10.656
NC_035104.1	7306105	.	G	T	.	.	MAF_INRAE=26.316
NC_035104.1	7306106	.	T	G	.	.	MAF_INRAE=26.316
NC_035104.1	7306187	.	G	A	.	.	MAF_INRAE=7.595
NC_035104.1	7306203	.	T	C	.	.	MAF_USDA=2.459
NC_035104.1	7306375	.	C	T	.	.	MAF_USDA=1.667
NC_035104.1	7306379	.	C	T	.	.	MAF_INRAE=34.81;MAF_USDA=9.524
NC_035104.1	7306435	.	G	T	.	.	MAF_INRAE=5.063;MAF_USDA=27.083
NC_035104.1	7306482	.	C	T	.	.	MAF_INRAE=7.595
NC_035104.1	7306483	.	T	G	.	.	MAF_INRAE=1.667
NC_035104.1	7306515	.	C	A	.	.	MAF_INRAE=10.127;MAF_USDA=16.667
NC_035104.1	7306526	.	A	G	.	.	MAF_USDA=2.5
NC_035104.1	7306793	.	G	T	.	.	MAF_INRAE=5.263;MAF_USDA=12.5
NC_035104.1	7306820	.	C	T	.	.	MAF_USDA=18.452
NC_035104.1	7306829	.	T	C	.	.	MAF_USDA=1.667
NC_035104.1	7306844	.	G	T	.	.	MAF_USDA=8.333
NC_035104.1	7307000	.	A	G	.	.	MAF_INRAE=26.316;MAF_USDA=23.78
NC_035104.1	7307009	.	G	T	.	.	MAF_USDA=1.695
NC_035104.1	7307020	.	T	G	.	.	MAF_USDA=3.39
NC_035104.1	7307085	.	G	A	.	.	MAF_INRAE=26.316;MAF_USDA=11.667
NC_035104.1	7307113	.	T	C	.	.	MAF_INRAE=11.667;MAF_USDA=10.0
NC_035104.1	7307118	.	C	A	.	.	MAF_INRAE=7.595;MAF_USDA=10.119
NC_035104.1	7307119	.	T	C	.	.	MAF_INRAE=16.456;MAF_USDA=10.833
NC_035104.1	7307135	.	C	G	.	.	MAF_INRAE=5.0
NC_035104.1	7307144	.	A	C	.	.	MAF_INRAE=19.62;MAF_USDA=42.262
NC_035104.1	7307283	.	T	C	.	.	MAF_USDA=3.333
NC_035104.1	7307288	.	C	T	.	.	MAF_USDA=10.833
NC_035104.1	7307379	.	A	G	.	.	MAF_INRAE=7.595
NC_035104.1	7307396	.	A	G	.	.	MAF_INRAE=5.696;MAF_USDA=5.952
NC_035104.1	7307413	.	G	A	.	.	MAF_USDA=1.667
NC_035104.1	7307461	.	C	T	.	.	MAF_INRAE=16.456;MAF_USDA=10.833
NC_035104.1	7307462	.	A	G	.	.	MAF_INRAE=1.667
NC_035104.1	7307519	.	C	A	.	.	MAF_USDA=2.5
NC_035104.1	7307521	.	T	C	.	.	MAF_USDA=2.5
NC_035104.1	7307576	.	A	C	.	.	MAF_INRAE=5.696;MAF_USDA=5.952
NC_035104.1	7307605	.	C	T	.	.	MAF_INRAE=8.228;MAF_USDA=10.0
NC_035104.1	7307740	.	T	G	.	.	MAF_INRAE=15.823;MAF_USDA=13.115
NC_035104.1	7307753	.	G	A	.	.	MAF_INRAE=10.833;MAF_USDA=14.167
NC_035104.1	7307802	.	C	A	.	.	MAF_USDA=1.667
NC_035104.1	7307831	.	T	G	.	.	MAF_INRAE=7.595
NC_035104.1	7307859	.	A	G	.	.	MAF_INRAE=7.595
NC_035104.1	7307860	.	G	A	.	.	MAF_INRAE=1.667
NC_035104.1	7307925	.	A	T	.	.	MAF_INRAE=16.456;MAF_USDA=19.167
NC_035104.1	7307987	.	G	T	.	.	MAF_USDA=2.5
NC_035104.1	7308077	.	A	C	.	.	MAF_INRAE=16.456;MAF_USDA=11.667
NC_035104.1	7308131	.	T	C	.	.	MAF_USDA=2.5
NC_035104.1	7308225	.	C	A	.	.	MAF_INRAE=7.595
NC_035104.1	7308268	.	C	T	.	.	MAF_INRAE=2.532;MAF_USDA=9.524
NC_035104.1	7308293	.	T	G	.	.	MAF_INRAE=10.526
NC_035104.1	7308367	.	T	C	.	.	MAF_INRAE=7.595
NC_035104.1	7308394	.	A	G	.	.	MAF_USDA=7.5
NC_035104.1	7308408	.	T	A	.	.	MAF_USDA=1.667
NC_035104.1	7308422	.	A	G	.	.	MAF_INRAE=11.667;MAF_USDA=9.836
NC_035104.1	7308428	.	T	C	.	.	MAF_USDA=10.588
NC_035104.1	7308475	.	C	T	.	.	MAF_INRAE=11.667;MAF_USDA=7.627
NC_035104.1	7308483	.	G	A	.	.	MAF_USDA=5.932
NC_035104.1	7308534	.	C	A	.	.	MAF_USDA=3.39
NC_035104.1	7308596	.	G	C	.	.	MAF_USDA=1.667
NC_035104.1	7308608	.	C	T	.	.	MAF_USDA=12.5
NC_035104.1	7308615	.	C	A	.	.	MAF_USDA=2.273
NC_035104.1	7308702	.	G	A	.	.	MAF_USDA=2.459
NC_035104.1	7308720	.	C	A	.	.	MAF_USDA=11.446
NC_035104.1	7308776	.	A	C	.	.	MAF_USDA=45.783
NC_035104.1	7308798	.	C	A	.	.	MAF_USDA=1.639
NC_035104.1	7308811	.	G	A	.	.	MAF_USDA=2.459
NC_035104.1	7308885	.	C	T	.	.	MAF_USDA=1.639
NC_035104.1	7308894	.	G	T	.	.	MAF_USDA=2.459
NC_035104.1	7309001	.	T	C	.	.	MAF_USDA=5.738
NC_035104.1	7309035	.	G	T	.	.	MAF_INRAE=9.494;MAF_USDA=10.0
NC_035104.1	7309051	.	G	T	.	.	MAF_USDA=3.279
NC_035104.1	7309057	.	C	T	.	.	MAF_USDA=8.197
NC_035104.1	7309059	.	A	G	.	.	MAF_USDA=8.197
NC_035104.1	7309061	.	T	G	.	.	MAF_INRAE=7.595
NC_035104.1	7309083	.	T	C	.	.	MAF_USDA=2.459
NC_035104.1	7309132	.	G	A	.	.	MAF_INRAE=10.759;MAF_USDA=10.588
NC_035104.1	7309142	.	G	A	.	.	MAF_USDA=3.279
NC_035104.1	7309176	.	T	C	.	.	MAF_USDA=1.639
NC_035104.1	7309180	.	C	T	.	.	MAF_INRAE=26.316
NC_035104.1	7309197	.	G	T	.	.	MAF_INRAE=26.316
NC_035104.1	7309388	.	C	T	.	.	MAF_INRAE=13.333
NC_035104.1	7309392	.	T	G	.	.	MAF_INRAE=13.333
NC_035104.1	7309440	.	C	T	.	.	MAF_USDA=2.083
NC_035104.1	7309494	.	C	T	.	.	MAF_USDA=3.279
NC_035104.1	7309553	.	C	G	.	.	MAF_USDA=2.459
NC_035104.1	7309627	.	C	T	.	.	MAF_INRAE=6.329;MAF_USDA=10.588
NC_035104.1	7309630	.	T	C	.	.	MAF_USDA=2.941
NC_035104.1	7309638	.	A	G	.	.	MAF_INRAE=7.595
NC_035104.1	7309642	.	C	T	.	.	MAF_INRAE=1.667
NC_035104.1	7309694	.	A	G	.	.	MAF_INRAE=13.333;MAF_USDA=9.836
NC_035104.1	7309716	.	A	T	.	.	MAF_USDA=2.459
NC_035104.1	7309722	.	C	T	.	.	MAF_INRAE=7.595
NC_035104.1	7309723	.	G	A	.	.	MAF_INRAE=6.667
NC_035104.1	7309751	.	A	G	.	.	MAF_USDA=2.459
NC_035104.1	7309769	.	C	A	.	.	MAF_INRAE=6.667
NC_035104.1	7309816	.	G	A	.	.	MAF_USDA=2.5
NC_035104.1	7309817	.	C	T	.	.	MAF_USDA=11.905
NC_035104.1	7309831	.	C	A	.	.	MAF_INRAE=13.333;MAF_USDA=10.0
NC_035104.1	7309849	.	C	T	.	.	MAF_INRAE=8.228;MAF_USDA=10.833
NC_035104.1	7309852	.	G	A	.	.	MAF_INRAE=48.333;MAF_USDA=12.5
NC_035104.1	7309894	.	G	T	.	.	MAF_INRAE=13.333;MAF_USDA=10.0
NC_035104.1	7309928	.	A	C	.	.	MAF_INRAE=13.333;MAF_USDA=10.656
NC_035104.1	7309981	.	A	G	.	.	MAF_INRAE=17.089;MAF_USDA=10.656
NC_035104.1	7309985	.	G	T	.	.	MAF_INRAE=12.658;MAF_USDA=37.647
NC_035104.1	7310051	.	G	A	.	.	MAF_USDA=2.459
NC_035104.1	7310057	.	C	T	.	.	MAF_INRAE=13.333;MAF_USDA=9.836
NC_035104.1	7310093	.	A	G	.	.	MAF_USDA=2.542
NC_035104.1	7310107	.	G	T	.	.	MAF_INRAE=9.494;MAF_USDA=9.639
NC_035104.1	7310109	.	T	C	.	.	MAF_INRAE=1.667;MAF_USDA=2.542
NC_035104.1	7310116	.	G	T	.	.	MAF_INRAE=1.667;MAF_USDA=2.542
NC_035104.1	7310121	.	C	A	.	.	MAF_INRAE=2.5
NC_035104.1	7310157	.	C	A	.	.	MAF_USDA=13.115
NC_035104.1	7310180	.	C	G	.	.	MAF_INRAE=26.316
NC_035104.1	7310209	.	C	T	.	.	MAF_INRAE=26.316
NC_035104.1	7310288	.	T	G	.	.	MAF_INRAE=10.833;MAF_USDA=1.639
NC_035104.1	7310330	.	A	C	.	.	MAF_USDA=4.098
NC_035104.1	7310340	.	T	A	.	.	MAF_INRAE=15.823;MAF_USDA=11.31
NC_035104.1	7310597	.	A	C	.	.	MAF_USDA=3.279
NC_035104.1	7310616	.	C	T	.	.	MAF_USDA=2.459
NC_035104.1	7310724	.	T	C	.	.	MAF_INRAE=15.789;MAF_USDA=28.571
NC_035104.1	7310750	.	G	A	.	.	MAF_USDA=2.5
NC_035104.1	7310768	.	C	A	.	.	MAF_INRAE=33.544;MAF_USDA=31.176
NC_035104.1	7310787	.	T	G	.	.	MAF_INRAE=13.333;MAF_USDA=9.836
NC_035104.1	7310814	.	C	T	.	.	MAF_INRAE=25.316;MAF_USDA=26.471
NC_035104.1	7310828	.	A	G	.	.	MAF_INRAE=15.19;MAF_USDA=12.353
NC_035104.1	7310883	.	A	C	.	.	MAF_INRAE=7.5
NC_035104.1	7310931	.	T	G	.	.	MAF_INRAE=8.861
NC_035104.1	7311022	.	T	G	.	.	MAF_INRAE=15.19;MAF_USDA=20.0
NC_035104.1	7311031	.	T	A	.	.	MAF_INRAE=8.861
NC_035104.1	7311066	.	G	A	.	.	MAF_INRAE=6.667
NC_035104.1	7311118	.	T	C	.	.	MAF_INRAE=15.19;MAF_USDA=12.941
NC_035104.1	7311173	.	G	A	.	.	MAF_INRAE=11.392;MAF_USDA=11.176
NC_035104.1	7311203	.	T	A	.	.	MAF_INRAE=14.167;MAF_USDA=22.131
NC_035104.1	7311429	.	T	G	.	.	MAF_USDA=4.098
NC_035104.1	7311446	.	A	G	.	.	MAF_USDA=3.279
NC_035104.1	7311447	.	C	T	.	.	MAF_USDA=3.279
NC_035104.1	7311463	.	C	T	.	.	MAF_USDA=3.279
NC_035104.1	7311480	.	C	A	.	.	MAF_USDA=3.279
NC_035104.1	7311491	.	T	C	.	.	MAF_USDA=8.197
NC_035104.1	7311578	.	C	T	.	.	MAF_INRAE=45.57;MAF_USDA=22.917
NC_035104.1	7311593	.	C	A	.	.	MAF_INRAE=12.025;MAF_USDA=12.353
NC_035104.1	7311653	.	C	T	.	.	MAF_USDA=2.459
NC_035104.1	7311693	.	T	G	.	.	MAF_USDA=2.459
NC_035104.1	7311694	.	C	T	.	.	MAF_USDA=3.279
NC_035104.1	7311720	.	C	T	.	.	MAF_INRAE=7.595;MAF_USDA=2.459
NC_035104.1	7311739	.	G	C	.	.	MAF_USDA=3.279
NC_035104.1	7311878	.	T	A	.	.	MAF_INRAE=10.526
NC_035104.1	7311898	.	C	A	.	.	MAF_USDA=4.098
NC_035104.1	7311917	.	G	C	.	.	MAF_INRAE=18.987;MAF_USDA=22.353
NC_035104.1	7311920	.	T	A	.	.	MAF_INRAE=15.833;MAF_USDA=4.918
NC_035104.1	7311948	.	G	T	.	.	MAF_INRAE=6.329
NC_035104.1	7312023	.	T	G	.	.	MAF_INRAE=6.962
NC_035104.1	7312059	.	C	T	.	.	MAF_USDA=3.279
NC_035104.1	7312116	.	A	G	.	.	MAF_INRAE=2.5
NC_035104.1	7312163	.	G	T	.	.	MAF_INRAE=6.329;MAF_USDA=9.412
NC_035104.1	7312201	.	G	C	.	.	MAF_USDA=1.667
NC_035104.1	7312247	.	C	A	.	.	MAF_INRAE=8.228
NC_035104.1	7312279	.	T	C	.	.	MAF_INRAE=7.595
NC_035104.1	7312294	.	G	T	.	.	MAF_USDA=2.459
NC_035104.1	7312311	.	G	A	.	.	MAF_INRAE=7.595;MAF_USDA=2.941
NC_035104.1	7312318	.	G	A	.	.	MAF_USDA=3.279
NC_035104.1	7312334	.	T	C	.	.	MAF_USDA=2.459
NC_035104.1	7312471	.	A	G	.	.	MAF_USDA=9.836
NC_035104.1	7312515	.	G	T	.	.	MAF_USDA=2.459
NC_035104.1	7312527	.	C	T	.	.	MAF_INRAE=7.5
NC_035104.1	7312566	.	T	C	.	.	MAF_USDA=5.738
NC_035104.1	7312601	.	G	T	.	.	MAF_INRAE=33.544;MAF_USDA=30.0
NC_035104.1	7312602	.	T	C	.	.	MAF_INRAE=10.0
NC_035104.1	7312606	.	G	C	.	.	MAF_INRAE=25.833;MAF_USDA=30.952
NC_035104.1	7312622	.	T	C	.	.	MAF_INRAE=7.595
NC_035104.1	7312750	.	C	A	.	.	MAF_USDA=3.279
NC_035104.1	7312793	.	G	C	.	.	MAF_INRAE=19.62;MAF_USDA=22.941
NC_035104.1	7312802	.	C	T	.	.	MAF_USDA=9.524
NC_035104.1	7312803	.	G	A	.	.	MAF_USDA=37.5
NC_035104.1	7312842	.	A	C	.	.	MAF_INRAE=7.5;MAF_USDA=23.494
NC_035104.1	7312874	.	A	C	.	.	MAF_INRAE=31.646;MAF_USDA=28.313
NC_035104.1	7312896	.	G	A	.	.	MAF_USDA=15.0
NC_035104.1	7312938	.	G	T	.	.	MAF_USDA=1.639
NC_035104.1	7312972	.	C	T	.	.	MAF_USDA=10.656
NC_035104.1	7312982	.	C	A	.	.	MAF_USDA=7.377
NC_035104.1	7312995	.	C	G	.	.	MAF_INRAE=5.696;MAF_USDA=3.279
NC_035104.1	7313014	.	G	A	.	.	MAF_USDA=1.639
NC_035104.1	7313038	.	G	A	.	.	MAF_USDA=1.639
NC_035104.1	7313059	.	C	T	.	.	MAF_USDA=2.459
NC_035104.1	7313129	.	C	T	.	.	MAF_USDA=1.639
NC_035104.1	7313145	.	A	G	.	.	MAF_INRAE=15.789;MAF_USDA=15.294
NC_035104.1	7313258	.	C	T	.	.	MAF_INRAE=10.526
NC_035104.1	7313259	.	G	A	.	.	MAF_USDA=41.667
NC_035104.1	7313296	.	G	A	.	.	MAF_INRAE=23.684
NC_035104.1	7313393	.	T	C	.	.	MAF_USDA=11.31
NC_035104.1	7313401	.	T	C	.	.	MAF_INRAE=15.789;MAF_USDA=13.69
NC_035104.1	7313419	.	A	C	.	.	MAF_INRAE=36.842;MAF_USDA=36.471
NC_035104.1	7313425	.	C	T	.	.	MAF_INRAE=9.494
NC_035104.1	7313433	.	G	A	.	.	MAF_USDA=1.639
NC_035104.1	7313494	.	C	A	.	.	MAF_USDA=1.639
NC_035104.1	7313496	.	C	T	.	.	MAF_USDA=2.459
NC_035104.1	7313514	.	A	G	.	.	MAF_INRAE=46.835;MAF_USDA=37.647
NC_035104.1	7313568	.	A	C	.	.	MAF_USDA=20.588
NC_035104.1	7313633	.	G	A	.	.	MAF_INRAE=18.987;MAF_USDA=18.824
NC_035104.1	7313648	.	T	A	.	.	MAF_USDA=2.459
NC_035104.1	7313651	.	C	T	.	.	MAF_INRAE=46.835;MAF_USDA=36.471
NC_035104.1	7313698	.	T	G	.	.	MAF_USDA=4.098
NC_035104.1	7313715	.	G	T	.	.	MAF_USDA=22.917
NC_035104.1	7313717	.	C	A	.	.	MAF_USDA=22.917
NC_035104.1	7313725	.	C	T	.	.	MAF_USDA=22.917
NC_035104.1	7313744	.	A	C	.	.	MAF_INRAE=8.861
NC_035104.1	7313801	.	A	G	.	.	MAF_INRAE=11.392;MAF_USDA=13.529
NC_035104.1	7313812	.	A	T	.	.	MAF_INRAE=13.333;MAF_USDA=3.529
NC_035104.1	7313821	.	G	T	.	.	MAF_INRAE=44.304;MAF_USDA=38.235
NC_035104.1	7313890	.	C	T	.	.	MAF_INRAE=49.367;MAF_USDA=40.0
NC_035104.1	7313940	.	G	A	.	.	MAF_INRAE=48.734;MAF_USDA=40.0
NC_035104.1	7313949	.	C	T	.	.	MAF_INRAE=36.842;MAF_USDA=40.0
NC_035104.1	7313981	.	A	C	.	.	MAF_INRAE=10.759;MAF_USDA=16.667
NC_035104.1	7313985	.	C	T	.	.	MAF_USDA=1.639
NC_035104.1	7313992	.	A	G	.	.	MAF_INRAE=12.658;MAF_USDA=11.176
NC_035104.1	7313996	.	A	G	.	.	MAF_INRAE=10.526;MAF_USDA=1.176
NC_035104.1	7314046	.	A	G	.	.	MAF_INRAE=48.101;MAF_USDA=37.647
NC_035104.1	7314059	.	C	T	.	.	MAF_INRAE=17.089;MAF_USDA=32.353
NC_035104.1	7314118	.	G	T	.	.	MAF_INRAE=18.354;MAF_USDA=17.059
NC_035104.1	7314130	.	G	T	.	.	MAF_INRAE=11.667;MAF_USDA=2.459
NC_035104.1	7314161	.	A	G	.	.	MAF_USDA=1.639
NC_035104.1	7314182	.	C	T	.	.	MAF_INRAE=10.759;MAF_USDA=11.765
NC_035104.1	7314188	.	C	T	.	.	MAF_INRAE=5.063;MAF_USDA=9.412
NC_035104.1	7314224	.	C	G	.	.	MAF_INRAE=48.101;MAF_USDA=29.167
NC_035104.1	7314230	.	C	G	.	.	MAF_INRAE=48.101;MAF_USDA=29.167
NC_035104.1	7314287	.	G	T	.	.	MAF_INRAE=18.354;MAF_USDA=16.471
NC_035104.1	7314338	.	T	A	.	.	MAF_INRAE=6.962;MAF_USDA=17.059
NC_035104.1	7314344	.	G	A	.	.	MAF_INRAE=48.101;MAF_USDA=38.235
NC_035104.1	7314356	.	T	A	.	.	MAF_INRAE=48.734;MAF_USDA=38.824
NC_035104.1	7314363	.	T	C	.	.	MAF_INRAE=48.734;MAF_USDA=37.647
NC_035104.1	7314462	.	G	A	.	.	MAF_INRAE=48.101;MAF_USDA=39.412
NC_035104.1	7314473	.	A	T	.	.	MAF_INRAE=48.101;MAF_USDA=39.412
NC_035104.1	7314489	.	G	C	.	.	MAF_USDA=2.459
NC_035104.1	7314513	.	G	T	.	.	MAF_INRAE=48.101;MAF_USDA=40.0
NC_035104.1	7314530	.	G	A	.	.	MAF_INRAE=6.329;MAF_USDA=3.279
NC_035104.1	7314531	.	C	A	.	.	MAF_INRAE=6.667;MAF_USDA=7.647
NC_035104.1	7314567	.	G	T	.	.	MAF_USDA=3.279
NC_035104.1	7314724	.	A	T	.	.	MAF_INRAE=7.595
NC_035104.1	7314727	.	G	A	.	.	MAF_USDA=2.459
NC_035104.1	7314761	.	G	A	.	.	MAF_USDA=2.459
NC_035104.1	7314778	.	C	T	.	.	MAF_INRAE=5.063;MAF_USDA=10.0
NC_035104.1	7314820	.	C	T	.	.	MAF_INRAE=6.962;MAF_USDA=16.471
NC_035104.1	7314839	.	G	A	.	.	MAF_INRAE=48.101;MAF_USDA=39.412
NC_035104.1	7314841	.	G	A	.	.	MAF_INRAE=43.333;MAF_USDA=38.824
NC_035104.1	7314850	.	T	G	.	.	MAF_USDA=2.459
NC_035104.1	7314882	.	A	G	.	.	MAF_INRAE=5.063;MAF_USDA=8.824
NC_035104.1	7314940	.	T	A	.	.	MAF_INRAE=48.734;MAF_USDA=38.824
NC_035104.1	7314941	.	G	T	.	.	MAF_INRAE=33.333;MAF_USDA=39.412
NC_035104.1	7314942	.	T	C	.	.	MAF_INRAE=44.167;MAF_USDA=38.235
NC_035104.1	7314979	.	A	T	.	.	MAF_USDA=3.279
NC_035104.1	7315041	.	A	T	.	.	MAF_INRAE=48.734;MAF_USDA=38.824
NC_035104.1	7315044	.	T	G	.	.	MAF_INRAE=10.526;MAF_USDA=1.176
NC_035104.1	7315047	.	T	C	.	.	MAF_INRAE=32.5;MAF_USDA=44.118
NC_035104.1	7315121	.	T	A	.	.	MAF_INRAE=48.101;MAF_USDA=39.412
NC_035104.1	7315228	.	A	T	.	.	MAF_USDA=11.475
NC_035104.1	7315274	.	A	G	.	.	MAF_INRAE=25.316;MAF_USDA=34.706
NC_035104.1	7315328	.	C	A	.	.	MAF_INRAE=5.263;MAF_USDA=1.639
NC_035104.1	7315371	.	T	G	.	.	MAF_INRAE=17.089;MAF_USDA=28.235
NC_035104.1	7315384	.	A	G	.	.	MAF_INRAE=24.684;MAF_USDA=33.529
NC_035104.1	7315404	.	C	A	.	.	MAF_INRAE=35.443;MAF_USDA=43.529
NC_035104.1	7315443	.	G	A	.	.	MAF_USDA=2.083
NC_035104.1	7315486	.	G	T	.	.	MAF_INRAE=10.526;MAF_USDA=1.765
NC_035104.1	7315557	.	C	T	.	.	MAF_USDA=1.639
NC_035104.1	7315640	.	G	A	.	.	MAF_USDA=8.333
NC_035104.1	7315704	.	G	C	.	.	MAF_USDA=25.0
NC_035104.1	7316260	.	T	C	.	.	MAF_USDA=43.75
NC_035104.1	7316311	.	C	T	.	.	MAF_USDA=39.583
NC_035104.1	7316332	.	A	T	.	.	MAF_USDA=6.034
NC_035104.1	7316356	.	C	A	.	.	MAF_USDA=10.588
NC_035104.1	7316421	.	G	A	.	.	MAF_USDA=14.706
NC_035104.1	7316480	.	G	A	.	.	MAF_INRAE=17.722;MAF_USDA=15.882
NC_035104.1	7316481	.	A	G	.	.	MAF_INRAE=40.506;MAF_USDA=19.412
NC_035104.1	7316590	.	T	C	.	.	MAF_USDA=1.639
NC_035104.1	7316626	.	G	T	.	.	MAF_INRAE=26.316;MAF_USDA=5.294
NC_035104.1	7316655	.	G	A	.	.	MAF_USDA=4.706
NC_035104.1	7316673	.	C	A	.	.	MAF_INRAE=42.105;MAF_USDA=17.647
NC_035104.1	7316757	.	A	G	.	.	MAF_INRAE=37.975;MAF_USDA=22.941
NC_035104.1	7316822	.	G	T	.	.	MAF_USDA=1.639
NC_035104.1	7316871	.	C	T	.	.	MAF_INRAE=37.342;MAF_USDA=47.917
NC_035104.1	7316897	.	C	A	.	.	MAF_USDA=2.459
NC_035104.1	7316984	.	T	C	.	.	MAF_INRAE=5.696;MAF_USDA=5.882
NC_035104.1	7317019	.	T	C	.	.	MAF_INRAE=36.709;MAF_USDA=42.941
NC_035104.1	7317023	.	C	A	.	.	MAF_USDA=4.098
NC_035104.1	7317028	.	T	C	.	.	MAF_INRAE=36.709;MAF_USDA=36.471
NC_035104.1	7317091	.	C	T	.	.	MAF_USDA=6.557
NC_035104.1	7317197	.	G	T	.	.	MAF_INRAE=7.595
NC_035104.1	7317208	.	G	C	.	.	MAF_INRAE=16.456;MAF_USDA=40.0
NC_035104.1	7317228	.	G	T	.	.	MAF_INRAE=7.595
NC_035104.1	7317340	.	G	A	.	.	MAF_INRAE=10.759;MAF_USDA=29.412
NC_035104.1	7317363	.	A	T	.	.	MAF_USDA=5.738
NC_035104.1	7317387	.	C	T	.	.	MAF_USDA=8.197
NC_035104.1	7317430	.	A	G	.	.	MAF_USDA=7.377
NC_035104.1	7317442	.	T	A	.	.	MAF_USDA=8.197
NC_035104.1	7317448	.	C	G	.	.	MAF_USDA=2.459
NC_035104.1	7317489	.	C	T	.	.	MAF_INRAE=15.823;MAF_USDA=15.882
NC_035104.1	7317535	.	G	A	.	.	MAF_USDA=1.639
NC_035104.1	7317590	.	C	T	.	.	MAF_USDA=9.412
NC_035104.1	7317591	.	G	A	.	.	MAF_INRAE=7.595;MAF_USDA=7.377
NC_035104.1	7317704	.	T	C	.	.	MAF_INRAE=18.987;MAF_USDA=44.118
NC_035104.1	7317787	.	A	C	.	.	MAF_USDA=2.459
NC_035104.1	7317820	.	G	T	.	.	MAF_USDA=7.377
NC_035104.1	7317854	.	A	G	.	.	MAF_INRAE=17.089;MAF_USDA=40.0
NC_035104.1	7317888	.	A	G	.	.	MAF_USDA=6.557
NC_035104.1	7317909	.	G	T	.	.	MAF_INRAE=26.316;MAF_USDA=22.024
NC_035104.1	7317994	.	A	C	.	.	MAF_INRAE=17.722
NC_035104.1	7318012	.	T	G	.	.	MAF_USDA=6.557
NC_035104.1	7318022	.	G	T	.	.	MAF_USDA=4.098
NC_035104.1	7318029	.	T	C	.	.	MAF_INRAE=18.354;MAF_USDA=44.706
NC_035104.1	7318122	.	G	A	.	.	MAF_USDA=1.639
NC_035104.1	7318181	.	G	A	.	.	MAF_USDA=2.459
NC_035104.1	7318203	.	C	T	.	.	MAF_USDA=7.377
NC_035104.1	7318233	.	T	C	.	.	MAF_INRAE=15.823;MAF_USDA=14.118
NC_035104.1	7318318	.	C	A	.	.	MAF_INRAE=17.722;MAF_USDA=27.647
NC_035104.1	7318397	.	G	A	.	.	MAF_INRAE=25.949;MAF_USDA=38.824
NC_035104.1	7319413	.	C	A	.	.	MAF_INRAE=31.579
NC_035104.1	7319753	.	A	C	.	.	MAF_USDA=9.016
NC_035104.1	7319773	.	A	T	.	.	MAF_USDA=7.377
NC_035104.1	7319802	.	G	C	.	.	MAF_INRAE=5.0
NC_035104.1	7319812	.	A	G	.	.	MAF_USDA=16.393
NC_035104.1	7319814	.	A	T	.	.	MAF_INRAE=9.167;MAF_USDA=24.118
NC_035104.1	7319823	.	A	G	.	.	MAF_INRAE=22.785;MAF_USDA=29.412
NC_035104.1	7319838	.	A	C	.	.	MAF_USDA=18.033
NC_035104.1	7319841	.	G	A	.	.	MAF_USDA=4.098
NC_035104.1	7319864	.	T	C	.	.	MAF_USDA=4.098
NC_035104.1	7319865	.	T	A	.	.	MAF_USDA=6.557
NC_035104.1	7319875	.	G	A	.	.	MAF_USDA=9.016
NC_035104.1	7319892	.	T	C	.	.	MAF_USDA=14.706
NC_035104.1	7319915	.	C	T	.	.	MAF_USDA=9.836
NC_035104.1	7319923	.	A	C	.	.	MAF_USDA=4.098
NC_035104.1	7319935	.	G	A	.	.	MAF_USDA=3.279
NC_035104.1	7319957	.	A	C	.	.	MAF_USDA=10.656
NC_035104.1	7319972	.	G	A	.	.	MAF_USDA=9.836
NC_035104.1	7319979	.	C	A	.	.	MAF_USDA=9.836
NC_035104.1	7320004	.	G	A	.	.	MAF_USDA=2.353
NC_035104.1	7320005	.	T	C	.	.	MAF_USDA=11.176
NC_035104.1	7320025	.	A	G	.	.	MAF_INRAE=7.595;MAF_USDA=27.049
NC_035104.1	7320039	.	A	G	.	.	MAF_INRAE=33.544;MAF_USDA=31.25
NC_035104.1	7320045	.	T	C	.	.	MAF_INRAE=8.228
NC_035104.1	7320060	.	A	T	.	.	MAF_INRAE=7.5
NC_035104.1	7320061	.	A	T	.	.	MAF_INRAE=6.962
NC_035104.1	7320164	.	G	T	.	.	MAF_USDA=4.918
NC_035104.1	7320281	.	A	G	.	.	MAF_USDA=3.279
NC_035104.1	7320291	.	G	C	.	.	MAF_USDA=4.098
NC_035104.1	7320337	.	C	A	.	.	MAF_INRAE=1.667
NC_035104.1	7320342	.	A	T	.	.	MAF_INRAE=1.667
NC_035104.1	7320355	.	A	C	.	.	MAF_USDA=5.0
NC_035104.1	7320361	.	C	A	.	.	MAF_USDA=14.881
NC_035104.1	7320367	.	G	T	.	.	MAF_USDA=1.667
NC_035104.1	7320405	.	C	T	.	.	MAF_USDA=8.333
NC_035104.1	7320660	.	G	T	.	.	MAF_USDA=16.667
NC_035104.1	7320812	.	G	C	.	.	MAF_USDA=27.083
NC_035104.1	7320841	.	A	G	.	.	MAF_USDA=27.083
NC_035104.1	7320842	.	G	A	.	.	MAF_USDA=27.083
NC_035104.1	7320852	.	G	C	.	.	MAF_USDA=27.083
NC_035104.1	7320962	.	G	T	.	.	MAF_USDA=4.918
NC_035104.1	7320982	.	C	T	.	.	MAF_INRAE=10.759;MAF_USDA=13.529
NC_035104.1	7320986	.	G	A	.	.	MAF_INRAE=7.595
NC_035104.1	7321107	.	T	C	.	.	MAF_INRAE=12.5
NC_035104.1	7321109	.	T	G	.	.	MAF_INRAE=12.5
NC_035104.1	7321253	.	A	T	.	.	MAF_USDA=1.639
NC_035104.1	7321258	.	C	T	.	.	MAF_INRAE=7.595
NC_035104.1	7321295	.	A	C	.	.	MAF_INRAE=30.0
NC_035104.1	7321297	.	A	T	.	.	MAF_INRAE=12.658;MAF_USDA=14.118
NC_035104.1	7321382	.	A	G	.	.	MAF_USDA=1.639
NC_035104.1	7321430	.	T	A	.	.	MAF_INRAE=9.167
NC_035104.1	7321451	.	G	A	.	.	MAF_INRAE=10.759;MAF_USDA=19.412
NC_035104.1	7321506	.	T	A	.	.	MAF_INRAE=10.759;MAF_USDA=15.882
NC_035104.1	7321522	.	C	A	.	.	MAF_USDA=1.639
NC_035104.1	7321606	.	A	G	.	.	MAF_USDA=6.557
NC_035104.1	7322211	.	C	T	.	.	MAF_USDA=9.639
NC_035104.1	7322236	.	A	T	.	.	MAF_USDA=9.016
NC_035104.1	7322269	.	G	A	.	.	MAF_USDA=2.459
NC_035104.1	7322273	.	C	G	.	.	MAF_USDA=40.588
NC_035104.1	7322279	.	A	C	.	.	MAF_USDA=15.294
NC_035104.1	7322344	.	T	C	.	.	MAF_USDA=1.639
NC_035104.1	7322375	.	A	G	.	.	MAF_INRAE=1.667
NC_035104.1	7322404	.	G	A	.	.	MAF_USDA=10.417
NC_035104.1	7322453	.	T	G	.	.	MAF_INRAE=30.833;MAF_USDA=38.824
NC_035104.1	7322465	.	T	G	.	.	MAF_INRAE=19.62;MAF_USDA=27.083
NC_035104.1	7322486	.	C	A	.	.	MAF_USDA=2.083
NC_035104.1	7322505	.	C	A	.	.	MAF_INRAE=6.667;MAF_USDA=2.941
NC_035104.1	7322542	.	G	A	.	.	MAF_USDA=3.279
NC_035104.1	7322548	.	A	T	.	.	MAF_INRAE=1.667
NC_035104.1	7322616	.	G	T	.	.	MAF_INRAE=10.526;MAF_USDA=38.235
NC_035104.1	7322668	.	A	G	.	.	MAF_INRAE=8.333
NC_035104.1	7322721	.	T	C	.	.	MAF_INRAE=7.595;MAF_USDA=3.333
NC_035104.1	7322784	.	A	C	.	.	MAF_INRAE=10.526;MAF_USDA=10.0
NC_035104.1	7322903	.	T	C	.	.	MAF_USDA=11.176
NC_035104.1	7322980	.	C	A	.	.	MAF_INRAE=10.759;MAF_USDA=24.706
NC_035104.1	7323013	.	C	T	.	.	MAF_USDA=2.459
NC_035104.1	7323014	.	G	A	.	.	MAF_USDA=4.918
NC_035104.1	7323019	.	T	G	.	.	MAF_INRAE=10.759;MAF_USDA=20.0
NC_035104.1	7323035	.	G	A	.	.	MAF_INRAE=10.759;MAF_USDA=21.176
NC_035104.1	7323084	.	A	G	.	.	MAF_USDA=4.918
NC_035104.1	7323180	.	C	T	.	.	MAF_INRAE=10.759;MAF_USDA=28.235
NC_035104.1	7323215	.	A	G	.	.	MAF_INRAE=7.595;MAF_USDA=2.941
NC_035104.1	7323329	.	C	T	.	.	MAF_USDA=2.083
NC_035104.1	7323340	.	G	A	.	.	MAF_USDA=2.083
NC_035104.1	7323366	.	G	A	.	.	MAF_USDA=13.529
NC_035104.1	7323393	.	G	A	.	.	MAF_USDA=2.459
NC_035104.1	7323463	.	G	T	.	.	MAF_INRAE=6.962;MAF_USDA=3.279
NC_035104.1	7323471	.	C	T	.	.	MAF_USDA=5.738
NC_035104.1	7323477	.	G	A	.	.	MAF_USDA=4.918
NC_035104.1	7323528	.	C	A	.	.	MAF_INRAE=5.0
NC_035104.1	7323537	.	C	T	.	.	MAF_USDA=4.918
NC_035104.1	7323563	.	G	A	.	.	MAF_USDA=3.279
NC_035104.1	7323575	.	G	C	.	.	MAF_USDA=13.934
NC_035104.1	7323590	.	A	G	.	.	MAF_INRAE=18.333;MAF_USDA=47.059
NC_035104.1	7323598	.	C	T	.	.	MAF_USDA=4.918
NC_035104.1	7323604	.	C	G	.	.	MAF_USDA=16.393
NC_035104.1	7323605	.	C	T	.	.	MAF_USDA=16.393
NC_035104.1	7323606	.	A	G	.	.	MAF_USDA=15.574
NC_035104.1	7323614	.	G	A	.	.	MAF_INRAE=10.0
NC_035104.1	7323681	.	A	T	.	.	MAF_USDA=2.459
NC_035104.1	7323687	.	G	A	.	.	MAF_USDA=23.77
NC_035104.1	7323700	.	T	G	.	.	MAF_INRAE=2.5;MAF_USDA=24.59
NC_035104.1	7323705	.	C	A	.	.	MAF_INRAE=2.5;MAF_USDA=20.492
NC_035104.1	7323720	.	A	G	.	.	MAF_INRAE=2.5;MAF_USDA=23.77
NC_035104.1	7323727	.	C	T	.	.	MAF_INRAE=2.5
NC_035104.1	7323734	.	T	C	.	.	MAF_INRAE=19.167;MAF_USDA=48.235
NC_035104.1	7323735	.	A	C	.	.	MAF_INRAE=2.5;MAF_USDA=18.852
NC_035104.1	7323739	.	C	T	.	.	MAF_INRAE=6.667
NC_035104.1	7323741	.	A	T	.	.	MAF_INRAE=9.167;MAF_USDA=23.77
NC_035104.1	7323749	.	G	A	.	.	MAF_INRAE=19.167;MAF_USDA=44.706
NC_035104.1	7323787	.	AGGT	AGGG	.	.	MAF_USDA=14.583
NC_035104.1	7323790	.	T	G	.	.	MAF_INRAE=9.167
NC_035104.1	7323843	.	C	T	.	.	MAF_USDA=3.279
NC_035104.1	7323860	.	T	A	.	.	MAF_USDA=5.738
NC_035104.1	7323887	.	C	T	.	.	MAF_INRAE=7.595
NC_035104.1	7323895	.	C	T	.	.	MAF_INRAE=10.759;MAF_USDA=20.0
NC_035104.1	7323903	.	C	T	.	.	MAF_INRAE=1.667
NC_035104.1	7324069	.	C	T	.	.	MAF_INRAE=5.063;MAF_USDA=20.833
NC_035104.1	7324090	.	A	G	.	.	MAF_INRAE=10.127;MAF_USDA=11.765
NC_035104.1	7324095	.	C	T	.	.	MAF_INRAE=20.886;MAF_USDA=50.0
NC_035104.1	7324122	.	T	A	.	.	MAF_INRAE=1.667
NC_035104.1	7324140	.	A	C	.	.	MAF_INRAE=21.519
NC_035104.1	7324160	.	C	T	.	.	MAF_INRAE=10.759;MAF_USDA=14.583
NC_035104.1	7324179	.	C	T	.	.	MAF_INRAE=9.167
NC_035104.1	7324194	.	T	G	.	.	MAF_USDA=2.459
NC_035104.1	7324244	.	G	A	.	.	MAF_INRAE=1.667;MAF_USDA=5.882
NC_035104.1	7324268	.	G	A	.	.	MAF_USDA=4.098
NC_035104.1	7324294	.	G	T	.	.	MAF_USDA=14.583
NC_035104.1	7324367	.	T	C	.	.	MAF_USDA=8.235
NC_035104.1	7324373	.	A	G	.	.	MAF_INRAE=10.759;MAF_USDA=25.882
NC_035104.1	7324400	.	A	G	.	.	MAF_USDA=6.25
NC_035104.1	7324446	.	C	T	.	.	MAF_USDA=2.459
NC_035104.1	7324455	.	C	T	.	.	MAF_USDA=2.459
NC_035104.1	7324465	.	G	A	.	.	MAF_USDA=3.279
NC_035104.1	7324513	.	C	A	.	.	MAF_USDA=2.459
NC_035104.1	7324545	.	C	T	.	.	MAF_INRAE=10.759;MAF_USDA=21.176
NC_035104.1	7324613	.	G	T	.	.	MAF_INRAE=10.759
NC_035104.1	7324614	.	C	T	.	.	MAF_USDA=3.333
NC_035104.1	7324630	.	A	G	.	.	MAF_INRAE=20.253;MAF_USDA=49.412
NC_035104.1	7324644	.	A	G	.	.	MAF_INRAE=5.063;MAF_USDA=5.294
NC_035104.1	7324688	.	G	A	.	.	MAF_USDA=2.353
NC_035104.1	7324689	.	G	T	.	.	MAF_USDA=2.353
NC_035104.1	7324691	.	C	T	.	.	MAF_USDA=2.353
NC_035104.1	7324714	.	A	G	.	.	MAF_INRAE=10.526
NC_035104.1	7324718	.	A	C	.	.	MAF_USDA=7.059
NC_035104.1	7324731	.	C	G	.	.	MAF_INRAE=10.759;MAF_USDA=21.765
NC_035104.1	7324762	.	T	G	.	.	MAF_INRAE=20.886;MAF_USDA=50.0
NC_035104.1	7324793	.	G	A	.	.	MAF_INRAE=36.076;MAF_USDA=7.647
NC_035104.1	7324963	.	G	T	.	.	MAF_USDA=4.098
NC_035104.1	7325129	.	A	C	.	.	MAF_INRAE=10.127;MAF_USDA=21.176
NC_035104.1	7325131	.	C	T	.	.	MAF_USDA=1.639
NC_035104.1	7325203	.	C	T	.	.	MAF_INRAE=10.127;MAF_USDA=11.765
NC_035104.1	7325217	.	A	T	.	.	MAF_INRAE=20.886;MAF_USDA=50.0
NC_035104.1	7325283	.	C	T	.	.	MAF_INRAE=20.886;MAF_USDA=50.0
NC_035104.1	7325335	.	C	T	.	.	MAF_INRAE=10.759;MAF_USDA=19.412
NC_035104.1	7325377	.	A	C	.	.	MAF_USDA=11.176
NC_035104.1	7325391	.	A	T	.	.	MAF_USDA=2.459
NC_035104.1	7325418	.	T	G	.	.	MAF_USDA=8.197
NC_035104.1	7325600	.	G	A	.	.	MAF_USDA=2.459
NC_035104.1	7325732	.	A	G	.	.	MAF_INRAE=10.759;MAF_USDA=21.765
NC_035104.1	7325755	.	C	G	.	.	MAF_INRAE=3.333;MAF_USDA=18.75
NC_035104.1	7325828	.	T	G	.	.	MAF_INRAE=10.526;MAF_USDA=13.529
NC_035104.1	7325853	.	G	T	.	.	MAF_USDA=1.639
NC_035104.1	7325914	.	T	C	.	.	MAF_INRAE=10.759;MAF_USDA=24.706
NC_035104.1	7326065	.	G	A	.	.	MAF_INRAE=5.063;MAF_USDA=1.639
NC_035104.1	7326136	.	G	T	.	.	MAF_INRAE=20.886;MAF_USDA=32.353
NC_035104.1	7326164	.	A	G	.	.	MAF_USDA=19.672
NC_035104.1	7326176	.	G	A	.	.	MAF_USDA=2.459
NC_035104.1	7326197	.	G	C	.	.	MAF_INRAE=21.519;MAF_USDA=50.0
NC_035104.1	7326308	.	G	T	.	.	MAF_INRAE=18.354;MAF_USDA=30.588
NC_035104.1	7326314	.	G	T	.	.	MAF_INRAE=21.519;MAF_USDA=44.118
NC_035104.1	7326430	.	T	C	.	.	MAF_INRAE=6.667
NC_035104.1	7326441	.	T	G	.	.	MAF_USDA=4.098
NC_035104.1	7326540	.	C	T	.	.	MAF_INRAE=48.734;MAF_USDA=16.471
NC_035104.1	7326622	.	T	C	.	.	MAF_USDA=2.459
NC_035104.1	7326644	.	C	A	.	.	MAF_INRAE=1.667
NC_035104.1	7326683	.	A	T	.	.	MAF_INRAE=17.722;MAF_USDA=28.824
NC_035104.1	7326732	.	A	C	.	.	MAF_INRAE=5.063;MAF_USDA=18.75
NC_035104.1	7326829	.	T	G	.	.	MAF_USDA=10.417
NC_035104.1	7326901	.	G	T	.	.	MAF_USDA=4.098
NC_035104.1	7327081	.	G	A	.	.	MAF_USDA=4.098
NC_035104.1	7327135	.	C	A	.	.	MAF_USDA=10.588
NC_035104.1	7327214	.	C	A	.	.	MAF_USDA=18.852
NC_035104.1	7327267	.	A	G	.	.	MAF_USDA=4.098
NC_035104.1	7327296	.	C	A	.	.	MAF_INRAE=6.962
NC_035104.1	7327303	.	C	T	.	.	MAF_USDA=2.459
NC_035104.1	7327365	.	T	C	.	.	MAF_USDA=2.459
NC_035104.1	7327426	.	C	T	.	.	MAF_USDA=2.459
NC_035104.1	7327445	.	T	C	.	.	MAF_INRAE=10.526;MAF_USDA=1.639
NC_035104.1	7327451	.	A	G	.	.	MAF_INRAE=20.253;MAF_USDA=46.471
NC_035104.1	7327474	.	G	A	.	.	MAF_USDA=4.098
NC_035104.1	7327576	.	A	G	.	.	MAF_INRAE=18.354;MAF_USDA=34.706
NC_035104.1	7327654	.	T	G	.	.	MAF_INRAE=17.722;MAF_USDA=35.882
NC_035104.1	7327792	.	G	T	.	.	MAF_USDA=1.765
NC_035104.1	7327837	.	G	A	.	.	MAF_USDA=2.459
NC_035104.1	7327866	.	C	T	.	.	MAF_INRAE=10.759;MAF_USDA=12.353
NC_035104.1	7327868	.	C	T	.	.	MAF_USDA=7.059
NC_035104.1	7327888	.	C	A	.	.	MAF_USDA=2.459
NC_035104.1	7327909	.	T	G	.	.	MAF_USDA=2.459
NC_035104.1	7327918	.	G	A	.	.	MAF_USDA=2.459
NC_035104.1	7327927	.	G	T	.	.	MAF_USDA=2.459
NC_035104.1	7327965	.	G	T	.	.	MAF_INRAE=21.519;MAF_USDA=37.5
NC_035104.1	7328054	.	A	C	.	.	MAF_INRAE=18.354;MAF_USDA=34.706
NC_035104.1	7328062	.	T	G	.	.	MAF_USDA=42.353
NC_035104.1	7328065	.	T	C	.	.	MAF_USDA=2.941
NC_035104.1	7328098	.	T	C	.	.	MAF_INRAE=18.354;MAF_USDA=25.882
NC_035104.1	7328100	.	C	G	.	.	MAF_INRAE=18.354;MAF_USDA=14.118
NC_035104.1	7328136	.	T	C	.	.	MAF_USDA=5.294
NC_035104.1	7328246	.	T	C	.	.	MAF_USDA=29.508
NC_035104.1	7328274	.	G	A	.	.	MAF_USDA=31.148
NC_035104.1	7328342	.	A	G	.	.	MAF_USDA=17.213
NC_035104.1	7328425	.	A	T	.	.	MAF_USDA=3.279
NC_035104.1	7328614	.	G	A	.	.	MAF_USDA=2.459
NC_035104.1	7328695	.	T	G	.	.	MAF_INRAE=17.722;MAF_USDA=14.118
NC_035104.1	7328711	.	G	T	.	.	MAF_USDA=13.934
NC_035104.1	7328820	.	G	C	.	.	MAF_INRAE=6.667
NC_035104.1	7328836	.	A	G	.	.	MAF_USDA=7.059
NC_035104.1	7328850	.	G	A	.	.	MAF_INRAE=10.526;MAF_USDA=42.941
NC_035104.1	7328866	.	G	A	.	.	MAF_USDA=2.459
NC_035104.1	7328869	.	G	T	.	.	MAF_USDA=2.459
NC_035104.1	7328884	.	A	T	.	.	MAF_USDA=9.412
NC_035104.1	7328915	.	C	T	.	.	MAF_INRAE=10.526;MAF_USDA=12.353
NC_035104.1	7328916	.	C	G	.	.	MAF_USDA=19.412
NC_035104.1	7328948	.	T	C	.	.	MAF_USDA=7.377
NC_035104.1	7328982	.	C	T	.	.	MAF_INRAE=22.785;MAF_USDA=21.176
NC_035104.1	7329002	.	T	A	.	.	MAF_INRAE=10.526;MAF_USDA=42.941
NC_035104.1	7329054	.	A	C	.	.	MAF_USDA=13.934
NC_035104.1	7329058	.	C	T	.	.	MAF_INRAE=10.526;MAF_USDA=21.765
NC_035104.1	7329091	.	A	T	.	.	MAF_INRAE=10.526
NC_035104.1	7329094	.	C	T	.	.	MAF_INRAE=9.167;MAF_USDA=11.765
NC_035104.1	7329182	.	T	C	.	.	MAF_USDA=12.295
NC_035104.1	7329206	.	G	A	.	.	MAF_USDA=11.475
NC_035104.1	7329248	.	C	T	.	.	MAF_USDA=8.333
NC_035104.1	7329280	.	C	T	.	.	MAF_USDA=2.941
NC_035104.1	7329311	.	C	G	.	.	MAF_USDA=30.588
NC_035104.1	7329369	.	T	C	.	.	MAF_USDA=38.235
NC_035104.1	7329378	.	T	A	.	.	MAF_USDA=38.824
NC_035104.1	7329379	.	T	G	.	.	MAF_USDA=38.235
NC_035104.1	7329411	.	C	A	.	.	MAF_INRAE=10.526;MAF_USDA=8.824
NC_035104.1	7329430	.	A	G	.	.	MAF_USDA=37.647
NC_035104.1	7329466	.	T	A	.	.	MAF_INRAE=7.5
NC_035104.1	7329500	.	G	A	.	.	MAF_USDA=1.176
NC_035104.1	7329507	.	G	A	.	.	MAF_INRAE=10.526;MAF_USDA=10.0
NC_035104.1	7329631	.	T	C	.	.	MAF_INRAE=10.526;MAF_USDA=43.529
NC_035104.1	7329699	.	G	A	.	.	MAF_INRAE=10.0
NC_035104.1	7329728	.	A	G	.	.	MAF_INRAE=10.526;MAF_USDA=42.941
NC_035104.1	7329774	.	C	T	.	.	MAF_USDA=2.459
NC_035104.1	7329775	.	G	A	.	.	MAF_USDA=4.706
NC_035104.1	7329792	.	T	C	.	.	MAF_INRAE=10.526;MAF_USDA=20.833
NC_035104.1	7329843	.	C	A	.	.	MAF_USDA=3.279
NC_035104.1	7329847	.	C	T	.	.	MAF_USDA=14.754
NC_035104.1	7329874	.	T	C	.	.	MAF_USDA=16.393
NC_035104.1	7329937	.	G	A	.	.	MAF_INRAE=2.632;MAF_USDA=1.765
NC_035104.1	7329944	.	G	A	.	.	MAF_USDA=1.639
NC_035104.1	7329945	.	A	G	.	.	MAF_USDA=2.459
NC_035104.1	7329960	.	C	T	.	.	MAF_USDA=16.393
NC_035104.1	7329972	.	A	C	.	.	MAF_USDA=31.176
NC_035104.1	7330002	.	G	T	.	.	MAF_INRAE=10.759;MAF_USDA=11.765
NC_035104.1	7330007	.	C	G	.	.	MAF_USDA=1.639
NC_035104.1	7330050	.	T	A	.	.	MAF_USDA=1.639
NC_035104.1	7330152	.	C	A	.	.	MAF_INRAE=10.526;MAF_USDA=12.353
NC_035104.1	7330153	.	C	A	.	.	MAF_USDA=12.353
NC_035104.1	7330159	.	G	T	.	.	MAF_USDA=32.787
NC_035104.1	7330376	.	A	C	.	.	MAF_INRAE=10.526;MAF_USDA=43.529
NC_035104.1	7330405	.	G	A	.	.	MAF_USDA=2.459
NC_035104.1	7330444	.	G	A	.	.	MAF_USDA=8.333
NC_035104.1	7330446	.	C	A	.	.	MAF_USDA=30.952
NC_035104.1	7330478	.	G	A	.	.	MAF_USDA=30.588
NC_035104.1	7330571	.	T	G	.	.	MAF_USDA=1.639
NC_035104.1	7330576	.	A	G	.	.	MAF_USDA=31.176
NC_035104.1	7330668	.	T	G	.	.	MAF_USDA=1.639
NC_035104.1	7330692	.	T	A	.	.	MAF_INRAE=10.526
NC_035104.1	7330720	.	T	C	.	.	MAF_USDA=4.918
NC_035104.1	7330723	.	A	C	.	.	MAF_INRAE=10.526;MAF_USDA=11.176
NC_035104.1	7330742	.	A	T	.	.	MAF_INRAE=21.519;MAF_USDA=41.176
NC_035104.1	7330848	.	T	C	.	.	MAF_USDA=1.765
NC_035104.1	7330927	.	C	T	.	.	MAF_USDA=2.459
NC_035104.1	7330929	.	T	G	.	.	MAF_USDA=30.0
NC_035104.1	7331049	.	G	T	.	.	MAF_USDA=37.059
NC_035104.1	7331155	.	T	A	.	.	MAF_USDA=2.459
NC_035104.1	7331168	.	A	T	.	.	MAF_USDA=10.417
NC_035104.1	7331177	.	T	G	.	.	MAF_USDA=39.412
NC_035104.1	7331232	.	C	T	.	.	MAF_USDA=9.412
NC_035104.1	7331453	.	C	T	.	.	MAF_INRAE=10.759;MAF_USDA=14.583
NC_035104.1	7331454	.	G	A	.	.	MAF_INRAE=12.025;MAF_USDA=25.0
NC_035104.1	7331482	.	C	T	.	.	MAF_INRAE=19.62;MAF_USDA=25.0
NC_035104.1	7331483	.	G	A	.	.	MAF_INRAE=17.722;MAF_USDA=14.583
NC_035104.1	7331528	.	C	A	.	.	MAF_USDA=8.333
NC_035104.1	7331529	.	T	G	.	.	MAF_INRAE=1.667;MAF_USDA=8.333
NC_035104.1	7331624	.	C	T	.	.	MAF_INRAE=29.747;MAF_USDA=27.083
NC_035104.1	7331625	.	G	A	.	.	MAF_INRAE=6.962
NC_035104.1	7331731	.	T	A	.	.	MAF_INRAE=5.063;MAF_USDA=8.333
NC_035104.1	7331946	.	A	C	.	.	MAF_INRAE=40.506;MAF_USDA=45.833
NC_035104.1	7332016	.	C	A	.	.	MAF_INRAE=41.139;MAF_USDA=43.75
NC_035104.1	7332085	.	G	T	.	.	MAF_USDA=15.294
NC_035104.1	7332230	.	C	T	.	.	MAF_INRAE=10.759;MAF_USDA=11.765
NC_035104.1	7332238	.	C	T	.	.	MAF_USDA=8.197
NC_035104.1	7332247	.	T	C	.	.	MAF_INRAE=22.152;MAF_USDA=20.0
NC_035104.1	7332252	.	C	T	.	.	MAF_USDA=3.529
NC_035104.1	7332253	.	C	T	.	.	MAF_USDA=7.377
NC_035104.1	7332256	.	C	A	.	.	MAF_USDA=9.016
NC_035104.1	7332288	.	T	G	.	.	MAF_USDA=5.738
NC_035104.1	7332301	.	C	T	.	.	MAF_USDA=5.738
NC_035104.1	7332303	.	C	T	.	.	MAF_USDA=1.639
NC_035104.1	7332309	.	G	C	.	.	MAF_INRAE=38.608
NC_035104.1	7332313	.	C	T	.	.	MAF_USDA=3.279
NC_035104.1	7332318	.	T	C	.	.	MAF_USDA=3.279
NC_035104.1	7332322	.	G	A	.	.	MAF_USDA=3.279
NC_035104.1	7332324	.	T	G	.	.	MAF_USDA=3.279
NC_035104.1	7332325	.	C	G	.	.	MAF_USDA=3.279
NC_035104.1	7332328	.	A	G	.	.	MAF_USDA=4.098
NC_035104.1	7332348	.	C	T	.	.	MAF_INRAE=36.709;MAF_USDA=8.235
NC_035104.1	7332454	.	G	T	.	.	MAF_USDA=1.639
NC_035104.1	7332525	.	G	T	.	.	MAF_USDA=1.639
NC_035104.1	7332638	.	A	T	.	.	MAF_INRAE=7.595
NC_035104.1	7332710	.	A	T	.	.	MAF_USDA=2.459
NC_035104.1	7332840	.	T	A	.	.	MAF_INRAE=18.354;MAF_USDA=13.095
NC_035104.1	7332841	.	G	A	.	.	MAF_USDA=3.571
NC_035104.1	7332902	.	A	G	.	.	MAF_INRAE=40.506;MAF_USDA=41.176
NC_035104.1	7332935	.	T	C	.	.	MAF_USDA=4.706
NC_035104.1	7332961	.	C	T	.	.	MAF_INRAE=46.835;MAF_USDA=15.294
NC_035104.1	7332968	.	A	T	.	.	MAF_USDA=2.459
NC_035104.1	7333024	.	A	C	.	.	MAF_INRAE=5.063;MAF_USDA=14.706
NC_035104.1	7333041	.	C	T	.	.	MAF_USDA=2.459
NC_035104.1	7333102	.	A	G	.	.	MAF_INRAE=40.506;MAF_USDA=42.353
NC_035104.1	7333118	.	T	G	.	.	MAF_INRAE=40.506;MAF_USDA=33.529
NC_035104.1	7333187	.	C	T	.	.	MAF_USDA=4.098
NC_035104.1	7333300	.	C	T	.	.	MAF_USDA=1.639
NC_035104.1	7333315	.	C	T	.	.	MAF_INRAE=5.063;MAF_USDA=18.75
NC_035104.1	7333316	.	G	A	.	.	MAF_INRAE=3.333;MAF_USDA=18.75
NC_035104.1	7333317	.	G	T	.	.	MAF_USDA=4.918
NC_035104.1	7333323	.	C	T	.	.	MAF_USDA=8.333
NC_035104.1	7333350	.	C	T	.	.	MAF_INRAE=46.835;MAF_USDA=15.294
NC_035104.1	7333403	.	G	A	.	.	MAF_INRAE=5.063;MAF_USDA=4.706
NC_035104.1	7333524	.	T	G	.	.	MAF_USDA=4.118
NC_035104.1	7333529	.	G	A	.	.	MAF_USDA=15.294
NC_035104.1	7333573	.	G	C	.	.	MAF_USDA=4.118
NC_035104.1	7333574	.	C	T	.	.	MAF_INRAE=8.333
NC_035104.1	7333615	.	T	G	.	.	MAF_USDA=4.118
NC_035104.1	7333649	.	A	T	.	.	MAF_INRAE=1.667
NC_035104.1	7333685	.	C	A	.	.	MAF_USDA=2.459
NC_035104.1	7333710	.	T	A	.	.	MAF_USDA=2.353
NC_035104.1	7333792	.	T	C	.	.	MAF_INRAE=41.139;MAF_USDA=44.118
NC_035104.1	7333794	.	C	T	.	.	MAF_INRAE=34.167;MAF_USDA=42.941
NC_035104.1	7333809	.	G	T	.	.	MAF_INRAE=41.139;MAF_USDA=40.0
NC_035104.1	7333909	.	C	T	.	.	MAF_USDA=1.639
NC_035104.1	7333988	.	G	A	.	.	MAF_INRAE=39.873;MAF_USDA=45.294
NC_035104.1	7334005	.	T	A	.	.	MAF_INRAE=40.506;MAF_USDA=34.706
NC_035104.1	7334080	.	C	T	.	.	MAF_INRAE=18.354;MAF_USDA=14.583
NC_035104.1	7334255	.	T	A	.	.	MAF_USDA=1.639
NC_035104.1	7334281	.	C	T	.	.	MAF_USDA=4.706
NC_035104.1	7334310	.	A	G	.	.	MAF_INRAE=5.263;MAF_USDA=2.941
NC_035104.1	7334318	.	G	A	.	.	MAF_USDA=2.459
NC_035104.1	7334343	.	C	T	.	.	MAF_USDA=1.639
NC_035104.1	7334373	.	G	T	.	.	MAF_INRAE=40.506;MAF_USDA=44.118
NC_035104.1	7334412	.	G	A	.	.	MAF_USDA=8.824
NC_035104.1	7334434	.	G	T	.	.	MAF_INRAE=5.063;MAF_USDA=5.294
NC_035104.1	7334453	.	T	C	.	.	MAF_INRAE=41.139;MAF_USDA=32.353
NC_035104.1	7334454	.	C	G	.	.	MAF_INRAE=34.167;MAF_USDA=30.0
NC_035104.1	7334456	.	T	G	.	.	MAF_USDA=1.639
NC_035104.1	7334498	.	T	A	.	.	MAF_INRAE=7.595
NC_035104.1	7334550	.	A	T	.	.	MAF_INRAE=39.241;MAF_USDA=46.471
NC_035104.1	7334560	.	G	A	.	.	MAF_INRAE=5.0
NC_035104.1	7334648	.	C	T	.	.	MAF_INRAE=15.823;MAF_USDA=15.882
NC_035104.1	7334705	.	G	A	.	.	MAF_INRAE=41.139;MAF_USDA=35.294
NC_035104.1	7334717	.	G	A	.	.	MAF_USDA=7.143
NC_035104.1	7334790	.	T	A	.	.	MAF_USDA=4.918
NC_035104.1	7334908	.	A	G	.	.	MAF_USDA=28.689
NC_035104.1	7335005	.	C	A	.	.	MAF_USDA=12.295
NC_035104.1	7335013	.	G	A	.	.	MAF_USDA=27.049
NC_035104.1	7335015	.	G	A	.	.	MAF_USDA=2.083
NC_035104.1	7335083	.	G	A	.	.	MAF_USDA=2.459
NC_035104.1	7335109	.	G	A	.	.	MAF_USDA=4.918
NC_035104.1	7335237	.	A	T	.	.	MAF_USDA=13.934
NC_035104.1	7335238	.	A	T	.	.	MAF_USDA=13.934
NC_035104.1	7335425	.	A	T	.	.	MAF_USDA=12.295
NC_035104.1	7335461	.	G	A	.	.	MAF_USDA=11.475
NC_035104.1	7335522	.	G	A	.	.	MAF_USDA=3.279
NC_035104.1	7335539	.	T	C	.	.	MAF_INRAE=39.873;MAF_USDA=30.588
NC_035104.1	7335549	.	C	T	.	.	MAF_USDA=10.588
NC_035104.1	7335693	.	T	A	.	.	MAF_INRAE=36.709;MAF_USDA=8.235
NC_035104.1	7335747	.	A	G	.	.	MAF_INRAE=10.759;MAF_USDA=12.941
NC_035104.1	7335748	.	C	T	.	.	MAF_USDA=3.279
NC_035104.1	7335764	.	C	A	.	.	MAF_USDA=2.459
NC_035104.1	7335774	.	T	C	.	.	MAF_INRAE=23.418;MAF_USDA=30.0
NC_035104.1	7335802	.	A	G	.	.	MAF_USDA=9.016
NC_035104.1	7335807	.	A	G	.	.	MAF_INRAE=15.823;MAF_USDA=17.647
NC_035104.1	7335819	.	A	T	.	.	MAF_USDA=1.765
NC_035104.1	7335822	.	G	A	.	.	MAF_INRAE=23.418;MAF_USDA=32.941
NC_035104.1	7335830	.	C	T	.	.	MAF_INRAE=48.101;MAF_USDA=38.824
NC_035104.1	7335835	.	T	C	.	.	MAF_USDA=4.098
NC_035104.1	7335842	.	A	G	.	.	MAF_INRAE=10.759;MAF_USDA=18.824
NC_035104.1	7335876	.	A	T	.	.	MAF_INRAE=17.722;MAF_USDA=12.353
NC_035104.1	7335892	.	G	A	.	.	MAF_INRAE=28.481;MAF_USDA=32.941
NC_035104.1	7335909	.	G	A	.	.	MAF_USDA=2.459
NC_035104.1	7336039	.	A	T	.	.	MAF_USDA=1.667
NC_035104.1	7336109	.	G	A	.	.	MAF_USDA=2.5
NC_035104.1	7336110	.	G	T	.	.	MAF_USDA=2.5
NC_035104.1	7336153	.	A	C	.	.	MAF_INRAE=6.667
NC_035104.1	7336218	.	T	C	.	.	MAF_INRAE=35.443;MAF_USDA=47.024
NC_035104.1	7336258	.	A	T	.	.	MAF_INRAE=6.667;MAF_USDA=16.471
NC_035104.1	7336404	.	G	T	.	.	MAF_INRAE=46.835;MAF_USDA=10.417
NC_035104.1	7336472	.	A	G	.	.	MAF_USDA=7.377
NC_035104.1	7336491	.	T	C	.	.	MAF_USDA=2.459
NC_035104.1	7336497	.	G	C	.	.	MAF_INRAE=6.667;MAF_USDA=11.765
NC_035104.1	7336506	.	G	C	.	.	MAF_USDA=1.639
NC_035104.1	7336543	.	G	A	.	.	MAF_INRAE=9.494;MAF_USDA=7.377
NC_035104.1	7336619	.	T	G	.	.	MAF_USDA=10.656
NC_035104.1	7336634	.	C	T	.	.	MAF_INRAE=9.494;MAF_USDA=23.529
NC_035104.1	7336684	.	A	C	.	.	MAF_USDA=6.557
NC_035104.1	7336704	.	A	G	.	.	MAF_USDA=2.459
NC_035104.1	7336708	.	A	G	.	.	MAF_USDA=2.459
NC_035104.1	7336711	.	A	T	.	.	MAF_USDA=2.459
NC_035104.1	7336715	.	C	T	.	.	MAF_USDA=3.279
NC_035104.1	7336729	.	A	G	.	.	MAF_USDA=8.824
NC_035104.1	7336740	.	C	T	.	.	MAF_USDA=3.279
NC_035104.1	7336742	.	A	C	.	.	MAF_USDA=9.836
NC_035104.1	7336835	.	T	A	.	.	MAF_INRAE=5.833
NC_035104.1	7336844	.	G	A	.	.	MAF_INRAE=10.0
NC_035104.1	7336929	.	T	A	.	.	MAF_USDA=14.706
NC_035104.1	7336951	.	T	C	.	.	MAF_USDA=1.667
NC_035104.1	7336970	.	A	G	.	.	MAF_INRAE=31.579;MAF_USDA=29.762
NC_035104.1	7337294	.	C	A	.	.	MAF_USDA=27.083
NC_035104.1	7337311	.	A	C	.	.	MAF_USDA=31.325
NC_035104.1	7337319	.	T	G	.	.	MAF_INRAE=36.842;MAF_USDA=19.277
NC_035104.1	7337320	.	T	G	.	.	MAF_USDA=5.085
NC_035104.1	7337407	.	C	A	.	.	MAF_INRAE=31.579;MAF_USDA=37.5
NC_035104.1	7337509	.	C	T	.	.	MAF_USDA=1.639
NC_035104.1	7337529	.	G	A	.	.	MAF_INRAE=47.468;MAF_USDA=31.765
NC_035104.1	7337674	.	C	T	.	.	MAF_USDA=2.459
NC_035104.1	7337676	.	A	G	.	.	MAF_INRAE=9.494;MAF_USDA=8.235
NC_035104.1	7337680	.	A	T	.	.	MAF_INRAE=19.167;MAF_USDA=19.412
NC_035104.1	7337721	.	G	T	.	.	MAF_INRAE=15.789;MAF_USDA=7.647
NC_035104.1	7337754	.	T	A	.	.	MAF_INRAE=6.667;MAF_USDA=17.647
NC_035104.1	7337835	.	A	T	.	.	MAF_INRAE=6.667;MAF_USDA=17.059
NC_035104.1	7337881	.	C	A	.	.	MAF_INRAE=36.709;MAF_USDA=8.824
NC_035104.1	7337899	.	C	G	.	.	MAF_USDA=2.083
NC_035104.1	7337954	.	G	A	.	.	MAF_INRAE=48.101;MAF_USDA=31.765
NC_035104.1	7338001	.	A	C	.	.	MAF_INRAE=15.789;MAF_USDA=7.059
NC_035104.1	7338032	.	A	T	.	.	MAF_INRAE=19.62;MAF_USDA=30.0
NC_035104.1	7338036	.	T	C	.	.	MAF_INRAE=6.329;MAF_USDA=3.279
NC_035104.1	7338049	.	G	T	.	.	MAF_USDA=1.639
NC_035104.1	7338114	.	T	G	.	.	MAF_INRAE=19.62;MAF_USDA=29.412
NC_035104.1	7338126	.	C	A	.	.	MAF_INRAE=19.62;MAF_USDA=16.471
NC_035104.1	7338187	.	A	T	.	.	MAF_INRAE=19.62;MAF_USDA=29.412
NC_035104.1	7338206	.	A	G	.	.	MAF_INRAE=36.842;MAF_USDA=22.917
NC_035104.1	7338243	.	C	T	.	.	MAF_USDA=4.706
NC_035104.1	7338259	.	T	A	.	.	MAF_INRAE=24.051;MAF_USDA=35.882
NC_035104.1	7338289	.	C	T	.	.	MAF_USDA=2.459
NC_035104.1	7338291	.	T	C	.	.	MAF_INRAE=18.421;MAF_USDA=16.471
NC_035104.1	7338292	.	A	T	.	.	MAF_USDA=1.639
NC_035104.1	7338310	.	C	A	.	.	MAF_USDA=4.098
NC_035104.1	7338318	.	C	A	.	.	MAF_USDA=1.639
NC_035104.1	7338350	.	T	C	.	.	MAF_USDA=7.627
NC_035104.1	7338360	.	T	C	.	.	MAF_USDA=10.656
NC_035104.1	7338367	.	C	T	.	.	MAF_USDA=1.639
NC_035104.1	7338402	.	T	A	.	.	MAF_INRAE=24.167;MAF_USDA=34.118
NC_035104.1	7338424	.	C	A	.	.	MAF_USDA=1.639
NC_035104.1	7338456	.	G	A	.	.	MAF_USDA=7.377
NC_035104.1	7338498	.	G	T	.	.	MAF_INRAE=24.684;MAF_USDA=36.471
NC_035104.1	7338530	.	G	T	.	.	MAF_INRAE=19.62;MAF_USDA=37.5
NC_035104.1	7338595	.	G	T	.	.	MAF_INRAE=19.62;MAF_USDA=16.471
NC_035104.1	7338597	.	T	C	.	.	MAF_INRAE=15.833;MAF_USDA=16.471
NC_035104.1	7338820	.	C	T	.	.	MAF_INRAE=1.667;MAF_USDA=6.557
NC_035104.1	7338840	.	G	A	.	.	MAF_INRAE=22.785;MAF_USDA=19.412
NC_035104.1	7338859	.	G	A	.	.	MAF_INRAE=7.595
NC_035104.1	7338887	.	T	C	.	.	MAF_USDA=7.377
NC_035104.1	7338901	.	A	G	.	.	MAF_INRAE=23.418;MAF_USDA=41.176
NC_035104.1	7338923	.	G	T	.	.	MAF_INRAE=23.418;MAF_USDA=21.176
NC_035104.1	7339018	.	G	A	.	.	MAF_INRAE=5.063;MAF_USDA=10.588
NC_035104.1	7339034	.	C	A	.	.	MAF_INRAE=15.823;MAF_USDA=17.647
NC_035104.1	7339037	.	C	T	.	.	MAF_INRAE=10.833;MAF_USDA=17.647
NC_035104.1	7339046	.	G	A	.	.	MAF_INRAE=15.823;MAF_USDA=18.235
NC_035104.1	7339169	.	G	A	.	.	MAF_INRAE=8.228
NC_035104.1	7339255	.	G	A	.	.	MAF_USDA=2.459
NC_035104.1	7339266	.	A	G	.	.	MAF_USDA=1.639
NC_035104.1	7339292	.	C	A	.	.	MAF_INRAE=11.392;MAF_USDA=12.941
NC_035104.1	7339354	.	G	A	.	.	MAF_USDA=2.459
NC_035104.1	7339374	.	T	C	.	.	MAF_USDA=2.459
NC_035104.1	7339466	.	C	G	.	.	MAF_INRAE=5.833;MAF_USDA=5.294
NC_035104.1	7339510	.	A	T	.	.	MAF_USDA=4.918
NC_035104.1	7339511	.	A	T	.	.	MAF_USDA=4.918
NC_035104.1	7339535	.	G	T	.	.	MAF_USDA=2.459
NC_035104.1	7339671	.	C	T	.	.	MAF_USDA=2.459
NC_035104.1	7339783	.	C	T	.	.	MAF_USDA=22.917
NC_035104.1	7339858	.	G	C	.	.	MAF_USDA=14.583
NC_035104.1	7339945	.	A	T	.	.	MAF_INRAE=26.316
NC_035104.1	7340066	.	C	T	.	.	MAF_USDA=2.542
NC_035104.1	7340093	.	ACAAAG	ACAAAA	.	.	MAF_USDA=10.417
NC_035104.1	7340190	.	C	A	.	.	MAF_USDA=21.429
NC_035104.1	7340232	.	T	A	.	.	MAF_USDA=5.422
NC_035104.1	7340266	.	C	A	.	.	MAF_INRAE=10.526;MAF_USDA=11.905
NC_035104.1	7340322	.	G	A	.	.	MAF_USDA=10.417
NC_035104.1	7340340	.	G	A	.	.	MAF_USDA=5.488
NC_035104.1	7340436	.	C	T	.	.	MAF_USDA=20.833
NC_035104.1	7340440	.	G	T	.	.	MAF_USDA=5.0
NC_035104.1	7340456	.	C	T	.	.	MAF_INRAE=10.127;MAF_USDA=4.167
NC_035104.1	7340487	.	C	T	.	.	MAF_INRAE=6.667;MAF_USDA=25.0
NC_035104.1	7340507	.	A	G	.	.	MAF_USDA=20.833
NC_035104.1	7340535	.	T	C	.	.	MAF_USDA=20.833
NC_035104.1	7340540	.	A	T	.	.	MAF_USDA=4.167
NC_035104.1	7340545	.	G	A	.	.	MAF_INRAE=7.5;MAF_USDA=5.357
NC_035104.1	7340608	.	A	G	.	.	MAF_USDA=30.723
NC_035104.1	7340615	.	C	T	.	.	MAF_USDA=3.279
NC_035104.1	7340753	.	T	C	.	.	MAF_INRAE=6.667;MAF_USDA=5.294
NC_035104.1	7340767	.	G	C	.	.	MAF_INRAE=6.667;MAF_USDA=3.279
NC_035104.1	7340822	.	G	A	.	.	MAF_INRAE=8.228
NC_035104.1	7340842	.	A	T	.	.	MAF_USDA=3.279
NC_035104.1	7340848	.	G	A	.	.	MAF_INRAE=6.667;MAF_USDA=28.824
NC_035104.1	7340866	.	C	T	.	.	MAF_INRAE=6.667;MAF_USDA=5.882
NC_035104.1	7340914	.	G	A	.	.	MAF_INRAE=10.127;MAF_USDA=4.706
NC_035104.1	7340917	.	A	G	.	.	MAF_USDA=21.765
NC_035104.1	7340999	.	G	T	.	.	MAF_USDA=20.588
NC_035104.1	7341016	.	T	C	.	.	MAF_USDA=1.639
NC_035104.1	7341030	.	G	A	.	.	MAF_INRAE=6.667;MAF_USDA=5.882
NC_035104.1	7341055	.	C	A	.	.	MAF_INRAE=6.667;MAF_USDA=6.471
NC_035104.1	7341084	.	G	T	.	.	MAF_INRAE=10.127;MAF_USDA=4.706
NC_035104.1	7341088	.	G	A	.	.	MAF_USDA=3.279
NC_035104.1	7341153	.	G	A	.	.	MAF_INRAE=5.833;MAF_USDA=5.294
NC_035104.1	7341169	.	T	A	.	.	MAF_INRAE=10.526
NC_035104.1	7341213	.	G	T	.	.	MAF_USDA=9.016
NC_035104.1	7341265	.	G	T	.	.	MAF_INRAE=1.667
NC_035104.1	7341266	.	G	A	.	.	MAF_INRAE=28.481;MAF_USDA=47.619
NC_035104.1	7341312	.	G	A	.	.	MAF_INRAE=15.19;MAF_USDA=10.0
NC_035104.1	7341324	.	G	T	.	.	MAF_INRAE=24.684;MAF_USDA=23.529
NC_035104.1	7341387	.	C	T	.	.	MAF_USDA=2.459
NC_035104.1	7341428	.	T	C	.	.	MAF_USDA=20.588
NC_035104.1	7341488	.	A	C	.	.	MAF_USDA=2.459
NC_035104.1	7341501	.	G	T	.	.	MAF_USDA=17.647
NC_035104.1	7341542	.	A	G	.	.	MAF_USDA=19.412
NC_035104.1	7341566	.	T	C	.	.	MAF_INRAE=10.127;MAF_USDA=7.647
NC_035104.1	7341577	.	G	A	.	.	MAF_INRAE=6.329;MAF_USDA=4.098
NC_035104.1	7341744	.	T	A	.	.	MAF_USDA=3.279
NC_035104.1	7341755	.	G	T	.	.	MAF_INRAE=12.025;MAF_USDA=27.647
NC_035104.1	7341761	.	T	C	.	.	MAF_USDA=2.083
NC_035104.1	7341774	.	T	C	.	.	MAF_USDA=9.016
NC_035104.1	7341802	.	G	A	.	.	MAF_USDA=3.279
NC_035104.1	7341835	.	T	C	.	.	MAF_USDA=18.824
NC_035104.1	7341836	.	G	T	.	.	MAF_INRAE=25.833;MAF_USDA=38.235
NC_035104.1	7341838	.	A	T	.	.	MAF_INRAE=1.667;MAF_USDA=4.706
NC_035104.1	7341933	.	A	T	.	.	MAF_USDA=2.459
NC_035104.1	7341971	.	A	T	.	.	MAF_INRAE=10.526;MAF_USDA=2.459
NC_035104.1	7342010	.	A	G	.	.	MAF_INRAE=27.215;MAF_USDA=47.059
NC_035104.1	7342011	.	A	T	.	.	MAF_INRAE=20.0;MAF_USDA=40.588
NC_035104.1	7342046	.	T	A	.	.	MAF_USDA=2.459
NC_035104.1	7342079	.	A	C	.	.	MAF_USDA=8.197
NC_035104.1	7342135	.	G	A	.	.	MAF_INRAE=7.5;MAF_USDA=5.882
NC_035104.1	7342153	.	T	G	.	.	MAF_INRAE=33.544;MAF_USDA=47.059
NC_035104.1	7342164	.	G	T	.	.	MAF_INRAE=10.127
NC_035104.1	7342170	.	T	G	.	.	MAF_USDA=2.459
NC_035104.1	7342171	.	A	T	.	.	MAF_USDA=2.459
NC_035104.1	7342172	.	T	A	.	.	MAF_USDA=2.459
NC_035104.1	7342206	.	C	A	.	.	MAF_INRAE=36.076;MAF_USDA=10.0
NC_035104.1	7342296	.	G	T	.	.	MAF_INRAE=28.481;MAF_USDA=31.765
NC_035104.1	7342305	.	A	G	.	.	MAF_USDA=2.459
NC_035104.1	7342495	.	A	C	.	.	MAF_INRAE=6.667;MAF_USDA=5.882
NC_035104.1	7342544	.	G	A	.	.	MAF_INRAE=24.684;MAF_USDA=26.19
NC_035104.1	7342549	.	C	A	.	.	MAF_INRAE=36.076;MAF_USDA=14.118
NC_035104.1	7342632	.	G	C	.	.	MAF_INRAE=25.949;MAF_USDA=44.643
NC_035104.1	7342654	.	C	G	.	.	MAF_INRAE=7.5;MAF_USDA=5.882
NC_035104.1	7342680	.	C	A	.	.	MAF_INRAE=36.076;MAF_USDA=10.588
NC_035104.1	7342699	.	A	C	.	.	MAF_USDA=1.639
NC_035104.1	7342729	.	C	T	.	.	MAF_INRAE=6.667;MAF_USDA=5.882
NC_035104.1	7342819	.	T	A	.	.	MAF_INRAE=6.667;MAF_USDA=11.765
NC_035104.1	7342862	.	A	G	.	.	MAF_INRAE=32.278;MAF_USDA=40.588
NC_035104.1	7342866	.	G	A	.	.	MAF_INRAE=8.333
NC_035104.1	7342881	.	T	C	.	.	MAF_INRAE=32.278;MAF_USDA=42.941
NC_035104.1	7342899	.	T	C	.	.	MAF_INRAE=24.684;MAF_USDA=40.588
NC_035104.1	7342922	.	T	A	.	.	MAF_INRAE=6.667;MAF_USDA=5.882
NC_035104.1	7342962	.	C	A	.	.	MAF_INRAE=5.0
NC_035104.1	7342965	.	C	A	.	.	MAF_INRAE=25.316;MAF_USDA=24.118
NC_035104.1	7342968	.	C	T	.	.	MAF_INRAE=5.063;MAF_USDA=6.471
NC_035104.1	7343015	.	A	C	.	.	MAF_INRAE=35.443;MAF_USDA=12.353
NC_035104.1	7343031	.	A	G	.	.	MAF_USDA=1.639
NC_035104.1	7343086	.	T	C	.	.	MAF_INRAE=17.722;MAF_USDA=12.941
NC_035104.1	7343180	.	A	C	.	.	MAF_INRAE=7.595
NC_035104.1	7343258	.	G	T	.	.	MAF_INRAE=6.667;MAF_USDA=5.882
NC_035104.1	7343316	.	C	T	.	.	MAF_USDA=3.279
NC_035104.1	7343318	.	A	G	.	.	MAF_USDA=1.639
NC_035104.1	7343441	.	A	C	.	.	MAF_USDA=1.639
NC_035104.1	7343568	.	A	T	.	.	MAF_INRAE=27.215;MAF_USDA=40.0
NC_035104.1	7343595	.	G	A	.	.	MAF_USDA=1.639
NC_035104.1	7343832	.	G	A	.	.	MAF_INRAE=36.842;MAF_USDA=47.647
NC_035104.1	7343852	.	C	A	.	.	MAF_USDA=3.279
NC_035104.1	7343863	.	A	G	.	.	MAF_INRAE=1.667
NC_035104.1	7343897	.	A	T	.	.	MAF_INRAE=9.167;MAF_USDA=4.918
NC_035104.1	7343913	.	A	C	.	.	MAF_INRAE=27.848;MAF_USDA=48.235
NC_035104.1	7343947	.	C	T	.	.	MAF_USDA=4.098
NC_035104.1	7343950	.	G	T	.	.	MAF_USDA=3.279
NC_035104.1	7344010	.	C	G	.	.	MAF_INRAE=35.443;MAF_USDA=40.588
NC_035104.1	7344053	.	T	C	.	.	MAF_INRAE=32.278;MAF_USDA=45.294
NC_035104.1	7344080	.	C	T	.	.	MAF_USDA=3.279
NC_035104.1	7344097	.	G	T	.	.	MAF_INRAE=35.443;MAF_USDA=41.765
NC_035104.1	7344139	.	T	C	.	.	MAF_USDA=7.059
NC_035104.1	7344211	.	AAC	AAG	.	.	MAF_USDA=8.333
NC_035104.1	7344213	.	C	G	.	.	MAF_INRAE=35.443
NC_035104.1	7344270	.	G	A	.	.	MAF_INRAE=35.443;MAF_USDA=41.765
NC_035104.1	7344285	.	C	T	.	.	MAF_INRAE=15.789
NC_035104.1	7344320	.	C	T	.	.	MAF_INRAE=9.167
NC_035104.1	7344540	.	C	G	.	.	MAF_INRAE=21.519;MAF_USDA=24.706
NC_035104.1	7344556	.	G	T	.	.	MAF_INRAE=10.526;MAF_USDA=2.459
NC_035104.1	7344559	.	A	G	.	.	MAF_USDA=2.459
NC_035104.1	7344562	.	G	A	.	.	MAF_INRAE=35.443;MAF_USDA=40.588
NC_035104.1	7344605	.	G	A	.	.	MAF_INRAE=10.526;MAF_USDA=5.738
NC_035104.1	7344671	.	C	T	.	.	MAF_USDA=6.471
NC_035104.1	7344702	.	T	C	.	.	MAF_USDA=1.765
NC_035104.1	7344707	.	A	T	.	.	MAF_INRAE=1.667
NC_035104.1	7344825	.	T	A	.	.	MAF_INRAE=27.215;MAF_USDA=41.765
NC_035104.1	7344855	.	G	A	.	.	MAF_USDA=1.639
NC_035104.1	7344886	.	C	T	.	.	MAF_INRAE=28.481;MAF_USDA=30.588
NC_035104.1	7344887	.	G	A	.	.	MAF_INRAE=9.167;MAF_USDA=4.098
NC_035104.1	7344907	.	A	G	.	.	MAF_USDA=5.882
NC_035104.1	7344975	.	T	A	.	.	MAF_USDA=9.412
NC_035104.1	7344984	.	A	G	.	.	MAF_USDA=1.639
NC_035104.1	7344999	.	G	C,A	.	.	MAF_INRAE=10.526
NC_035104.1	7345015	.	A	G	.	.	MAF_INRAE=36.076;MAF_USDA=11.176
NC_035104.1	7345017	.	G	A	.	.	MAF_INRAE=15.823;MAF_USDA=21.176
NC_035104.1	7345116	.	G	A	.	.	MAF_INRAE=43.038;MAF_USDA=20.588
NC_035104.1	7345126	.	T	C	.	.	MAF_INRAE=15.789;MAF_USDA=12.353
NC_035104.1	7345176	.	T	G	.	.	MAF_INRAE=15.823;MAF_USDA=20.588
NC_035104.1	7345180	.	T	G	.	.	MAF_USDA=9.836
NC_035104.1	7345188	.	A	C	.	.	MAF_USDA=2.459
NC_035104.1	7345204	.	C	A	.	.	MAF_INRAE=46.203;MAF_USDA=31.765
NC_035104.1	7345308	.	G	T	.	.	MAF_INRAE=10.759;MAF_USDA=12.941
NC_035104.1	7345330	.	A	G	.	.	MAF_INRAE=15.19;MAF_USDA=14.706
NC_035104.1	7345338	.	G	C	.	.	MAF_INRAE=14.557;MAF_USDA=21.176
NC_035104.1	7345367	.	C	T	.	.	MAF_INRAE=9.167;MAF_USDA=4.918
NC_035104.1	7345368	.	G	A	.	.	MAF_INRAE=14.557;MAF_USDA=21.176
NC_035104.1	7345443	.	A	C	.	.	MAF_INRAE=5.696;MAF_USDA=4.706
NC_035104.1	7345456	.	C	T	.	.	MAF_INRAE=34.81;MAF_USDA=10.0
NC_035104.1	7345467	.	C	T	.	.	MAF_INRAE=27.215;MAF_USDA=40.0
NC_035104.1	7345483	.	T	C	.	.	MAF_INRAE=27.215;MAF_USDA=26.471
NC_035104.1	7345488	.	G	T	.	.	MAF_INRAE=9.167
NC_035104.1	7345538	.	A	G	.	.	MAF_INRAE=26.582;MAF_USDA=38.235
NC_035104.1	7345558	.	G	A	.	.	MAF_INRAE=33.544;MAF_USDA=39.412
NC_035104.1	7345567	.	T	C	.	.	MAF_INRAE=26.582;MAF_USDA=38.235
NC_035104.1	7345585	.	A	G	.	.	MAF_INRAE=9.167
NC_035104.1	7345763	.	A	C	.	.	MAF_USDA=4.918
NC_035104.1	7345783	.	C	A	.	.	MAF_USDA=2.459
NC_035104.1	7345815	.	A	C	.	.	MAF_USDA=7.059
NC_035104.1	7345824	.	T	C	.	.	MAF_USDA=15.294
NC_035104.1	7345981	.	G	A	.	.	MAF_INRAE=8.333
NC_035104.1	7345995	.	G	A	.	.	MAF_INRAE=8.333;MAF_USDA=2.459
NC_035104.1	7346002	.	G	C	.	.	MAF_INRAE=8.333;MAF_USDA=3.279
NC_035104.1	7346044	.	T	G	.	.	MAF_INRAE=10.759;MAF_USDA=7.059
NC_035104.1	7346063	.	T	G	.	.	MAF_USDA=7.377
NC_035104.1	7346127	.	C	A	.	.	MAF_INRAE=9.167
NC_035104.1	7346128	.	C	T	.	.	MAF_USDA=1.639
NC_035104.1	7346147	.	A	G	.	.	MAF_INRAE=20.886;MAF_USDA=24.706
NC_035104.1	7346150	.	G	A	.	.	MAF_INRAE=6.667;MAF_USDA=20.0
NC_035104.1	7346176	.	T	C	.	.	MAF_USDA=9.412
NC_035104.1	7346321	.	C	T	.	.	MAF_INRAE=9.167;MAF_USDA=2.459
NC_035104.1	7346395	.	G	T	.	.	MAF_INRAE=46.203;MAF_USDA=37.059
NC_035104.1	7346470	.	T	C	.	.	MAF_USDA=3.529
NC_035104.1	7346472	.	T	C	.	.	MAF_USDA=1.639
NC_035104.1	7346534	.	T	G	.	.	MAF_INRAE=27.215;MAF_USDA=28.235
NC_035104.1	7346630	.	C	A	.	.	MAF_INRAE=36.076;MAF_USDA=14.706
NC_035104.1	7346645	.	A	T	.	.	MAF_USDA=4.098
NC_035104.1	7346647	.	G	T	.	.	MAF_INRAE=37.5;MAF_USDA=42.941
NC_035104.1	7346659	.	A	G	.	.	MAF_INRAE=20.886;MAF_USDA=29.412
NC_035104.1	7346680	.	T	C	.	.	MAF_INRAE=21.519;MAF_USDA=27.059
NC_035104.1	7346733	.	T	G	.	.	MAF_INRAE=31.646;MAF_USDA=37.647
NC_035104.1	7346771	.	C	T	.	.	MAF_INRAE=7.595;MAF_USDA=4.918
NC_035104.1	7346872	.	C	G	.	.	MAF_INRAE=46.835;MAF_USDA=32.941
NC_035104.1	7346921	.	T	C	.	.	MAF_INRAE=21.519;MAF_USDA=30.588
NC_035104.1	7346958	.	C	G	.	.	MAF_INRAE=13.924;MAF_USDA=21.176
NC_035104.1	7346959	.	C	T	.	.	MAF_INRAE=6.667
NC_035104.1	7346961	.	T	C	.	.	MAF_INRAE=10.833;MAF_USDA=24.706
NC_035104.1	7346982	.	G	T	.	.	MAF_INRAE=27.848;MAF_USDA=35.294
NC_035104.1	7347029	.	G	T	.	.	MAF_INRAE=21.519;MAF_USDA=28.235
NC_035104.1	7347071	.	G	T	.	.	MAF_INRAE=21.519;MAF_USDA=28.235
NC_035104.1	7347099	.	T	G	.	.	MAF_INRAE=21.519;MAF_USDA=28.824
NC_035104.1	7347132	.	C	A	.	.	MAF_INRAE=22.152;MAF_USDA=31.765
NC_035104.1	7347133	.	T	C	.	.	MAF_INRAE=24.167;MAF_USDA=31.765
NC_035104.1	7347185	.	G	T	.	.	MAF_INRAE=5.063;MAF_USDA=5.882
NC_035104.1	7347265	.	T	G	.	.	MAF_INRAE=8.861;MAF_USDA=10.0
NC_035104.1	7347293	.	C	A	.	.	MAF_USDA=10.0
NC_035104.1	7347295	.	T	C	.	.	MAF_INRAE=47.468;MAF_USDA=33.529
NC_035104.1	7347298	.	G	A	.	.	MAF_INRAE=20.886;MAF_USDA=28.235
NC_035104.1	7347338	.	A	T	.	.	MAF_INRAE=46.203;MAF_USDA=27.059
NC_035104.1	7347359	.	A	G	.	.	MAF_USDA=47.917
NC_035104.1	7347366	.	G	T	.	.	MAF_INRAE=21.519;MAF_USDA=27.647
NC_035104.1	7347380	.	C	T	.	.	MAF_INRAE=8.333;MAF_USDA=3.279
NC_035104.1	7347389	.	G	A	.	.	MAF_INRAE=21.519;MAF_USDA=28.235
NC_035104.1	7347409	.	C	T	.	.	MAF_INRAE=10.759;MAF_USDA=7.059
NC_035104.1	7347447	.	A	G	.	.	MAF_INRAE=45.57;MAF_USDA=47.059
NC_035104.1	7347509	.	T	A	.	.	MAF_USDA=4.098
NC_035104.1	7347523	.	T	A	.	.	MAF_INRAE=6.667
NC_035104.1	7347544	.	C	G	.	.	MAF_INRAE=8.228;MAF_USDA=11.765
NC_035104.1	7347550	.	A	G	.	.	MAF_INRAE=13.291;MAF_USDA=20.588
NC_035104.1	7347554	.	G	A	.	.	MAF_USDA=5.294
NC_035104.1	7347694	.	A	G	.	.	MAF_INRAE=46.835;MAF_USDA=32.941
NC_035104.1	7347836	.	G	T	.	.	MAF_USDA=2.459
NC_035104.1	7347922	.	C	T	.	.	MAF_INRAE=17.722;MAF_USDA=30.0
NC_035104.1	7347939	.	C	T	.	.	MAF_INRAE=17.722;MAF_USDA=34.426
NC_035104.1	7347988	.	C	T	.	.	MAF_USDA=1.639
NC_035104.1	7348114	.	C	A	.	.	MAF_INRAE=1.667
NC_035104.1	7348129	.	A	C	.	.	MAF_INRAE=3.333
NC_035104.1	7348130	.	C	T	.	.	MAF_INRAE=3.333
NC_035104.1	7348144	.	A	T	.	.	MAF_INRAE=2.5
NC_035104.1	7348157	.	C	G	.	.	MAF_INRAE=5.833
NC_035104.1	7348166	.	G	A	.	.	MAF_INRAE=5.833
NC_035104.1	7348167	.	C	T	.	.	MAF_INRAE=5.833
NC_035104.1	7348249	.	G	C	.	.	MAF_USDA=4.098
NC_035104.1	7348253	.	C	A	.	.	MAF_INRAE=5.0
NC_035104.1	7348257	.	T	A	.	.	MAF_INRAE=4.167
NC_035104.1	7348263	.	C	A	.	.	MAF_INRAE=4.167
NC_035104.1	7348278	.	G	C	.	.	MAF_INRAE=2.5
NC_035104.1	7348283	.	T	A	.	.	MAF_INRAE=2.5
NC_035104.1	7348291	.	A	G	.	.	MAF_INRAE=2.5
NC_035104.1	7348295	.	A	T	.	.	MAF_INRAE=2.5
NC_035104.1	7348296	.	C	G	.	.	MAF_INRAE=2.5
NC_035104.1	7348300	.	C	G	.	.	MAF_INRAE=2.5
NC_035104.1	7348301	.	G	A	.	.	MAF_INRAE=2.5
NC_035104.1	7348324	.	A	T	.	.	MAF_INRAE=5.0
NC_035104.1	7348361	.	G	T	.	.	MAF_INRAE=5.0
NC_035104.1	7348362	.	G	T	.	.	MAF_USDA=10.588
NC_035104.1	7348364	.	C	T	.	.	MAF_INRAE=5.833
NC_035104.1	7348371	.	C	T	.	.	MAF_INRAE=6.667
NC_035104.1	7348376	.	G	A	.	.	MAF_INRAE=2.5
NC_035104.1	7348383	.	G	T	.	.	MAF_INRAE=2.5
NC_035104.1	7348387	.	G	C	.	.	MAF_INRAE=2.5
NC_035104.1	7348391	.	C	T	.	.	MAF_INRAE=2.5
NC_035104.1	7348392	.	A	G	.	.	MAF_INRAE=2.5
NC_035104.1	7348396	.	A	C	.	.	MAF_INRAE=2.5
NC_035104.1	7348398	.	G	T	.	.	MAF_USDA=10.0
NC_035104.1	7348400	.	T	A	.	.	MAF_INRAE=2.5
NC_035104.1	7348414	.	T	C	.	.	MAF_INRAE=2.5
NC_035104.1	7348417	.	G	A	.	.	MAF_INRAE=2.5
NC_035104.1	7348420	.	C	T	.	.	MAF_INRAE=2.5
NC_035104.1	7348436	.	A	T	.	.	MAF_INRAE=1.667
NC_035104.1	7348438	.	T	G	.	.	MAF_INRAE=1.667
NC_035104.1	7348460	.	C	A	.	.	MAF_INRAE=1.667
NC_035104.1	7348678	.	A	T	.	.	MAF_INRAE=50.0;MAF_USDA=41.765
NC_035104.1	7348681	.	C	A	.	.	MAF_INRAE=49.167;MAF_USDA=42.353
NC_035104.1	7348699	.	G	A	.	.	MAF_USDA=3.279
NC_035104.1	7348727	.	A	C	.	.	MAF_INRAE=9.167
NC_035104.1	7348794	.	C	T	.	.	MAF_INRAE=29.114;MAF_USDA=35.882
NC_035104.1	7348796	.	G	T	.	.	MAF_INRAE=31.667;MAF_USDA=35.294
NC_035104.1	7348911	.	C	A	.	.	MAF_INRAE=10.759;MAF_USDA=12.941
NC_035104.1	7348912	.	G	T	.	.	MAF_USDA=2.459
NC_035104.1	7348950	.	A	C	.	.	MAF_INRAE=29.114;MAF_USDA=35.294
NC_035104.1	7349248	.	C	T	.	.	MAF_INRAE=6.962;MAF_USDA=3.279
NC_035104.1	7349249	.	G	A	.	.	MAF_INRAE=5.0
NC_035104.1	7349290	.	C	T	.	.	MAF_INRAE=9.167
NC_035104.1	7349312	.	G	T	.	.	MAF_INRAE=29.114;MAF_USDA=35.294
NC_035104.1	7349338	.	T	C	.	.	MAF_INRAE=29.114;MAF_USDA=35.882
NC_035104.1	7349367	.	A	C	.	.	MAF_USDA=10.0
NC_035104.1	7349497	.	A	C	.	.	MAF_INRAE=10.0;MAF_USDA=18.852
NC_035104.1	7349501	.	T	G	.	.	MAF_USDA=2.459
NC_035104.1	7349502	.	C	T	.	.	MAF_USDA=2.459
NC_035104.1	7349595	.	G	A	.	.	MAF_USDA=1.639
NC_035104.1	7349614	.	C	G	.	.	MAF_USDA=10.417
NC_035104.1	7349629	.	C	T	.	.	MAF_INRAE=14.557;MAF_USDA=23.529
NC_035104.1	7349701	.	C	T	.	.	MAF_INRAE=47.5;MAF_USDA=16.667
NC_035104.1	7349787	.	G	A	.	.	MAF_INRAE=6.667
NC_035104.1	7349806	.	G	T	.	.	MAF_INRAE=14.557;MAF_USDA=21.765
NC_035104.1	7349895	.	A	C	.	.	MAF_INRAE=9.167;MAF_USDA=18.033
NC_035104.1	7349927	.	C	T	.	.	MAF_INRAE=10.526
NC_035104.1	7349945	.	C	T	.	.	MAF_USDA=4.098
NC_035104.1	7349968	.	G	A	.	.	MAF_USDA=1.639
NC_035104.1	7349973	.	T	C	.	.	MAF_INRAE=49.367;MAF_USDA=35.294
NC_035104.1	7350005	.	C	T	.	.	MAF_INRAE=10.127;MAF_USDA=8.929
NC_035104.1	7350016	.	A	G	.	.	MAF_INRAE=14.557;MAF_USDA=22.941
NC_035104.1	7350167	.	C	T	.	.	MAF_INRAE=14.557;MAF_USDA=22.353
NC_035104.1	7350234	.	T	C	.	.	MAF_INRAE=14.557;MAF_USDA=21.176
NC_035104.1	7350338	.	T	C	.	.	MAF_INRAE=14.557;MAF_USDA=22.941
NC_035104.1	7350379	.	T	C	.	.	MAF_INRAE=7.595
NC_035104.1	7350581	.	T	A	.	.	MAF_USDA=2.459
NC_035104.1	7350611	.	C	A	.	.	MAF_USDA=8.333
NC_035104.1	7350612	.	A	G	.	.	MAF_USDA=8.333
NC_035104.1	7350771	.	T	A	.	.	MAF_INRAE=18.987;MAF_USDA=34.706
NC_035104.1	7350780	.	T	G	.	.	MAF_INRAE=18.987;MAF_USDA=34.118
NC_035104.1	7350865	.	T	A	.	.	MAF_INRAE=18.987;MAF_USDA=33.529
NC_035104.1	7350901	.	T	C	.	.	MAF_USDA=2.459
NC_035104.1	7351035	.	A	G	.	.	MAF_INRAE=18.354;MAF_USDA=40.0
NC_035104.1	7351036	.	A	T	.	.	MAF_INRAE=17.5;MAF_USDA=38.824
NC_035104.1	7351049	.	G	A	.	.	MAF_USDA=2.459
NC_035104.1	7351071	.	C	A	.	.	MAF_USDA=10.417
NC_035104.1	7351150	.	C	T	.	.	MAF_USDA=10.656
NC_035104.1	7351202	.	G	A	.	.	MAF_INRAE=10.759;MAF_USDA=18.235
NC_035104.1	7351240	.	C	A	.	.	MAF_INRAE=10.526
NC_035104.1	7351268	.	C	T	.	.	MAF_USDA=4.118
NC_035104.1	7351398	.	A	C	.	.	MAF_INRAE=31.667;MAF_USDA=14.583
NC_035104.1	7351404	.	A	G	.	.	MAF_USDA=18.75
NC_035104.1	7351409	.	T	A	.	.	MAF_INRAE=40.833;MAF_USDA=41.765
NC_035104.1	7351411	.	C	G	.	.	MAF_INRAE=47.5;MAF_USDA=18.235
NC_035104.1	7351461	.	C	A	.	.	MAF_USDA=4.118
NC_035104.1	7351511	.	C	T	.	.	MAF_INRAE=5.063;MAF_USDA=20.0
NC_035104.1	7351700	.	G	A	.	.	MAF_INRAE=9.167
NC_035104.1	7351807	.	C	T	.	.	MAF_USDA=2.459
NC_035104.1	7351808	.	T	A	.	.	MAF_INRAE=10.759;MAF_USDA=26.471
NC_035104.1	7351811	.	C	G	.	.	MAF_USDA=2.459
NC_035104.1	7351836	.	G	T	.	.	MAF_USDA=2.459
NC_035104.1	7351861	.	G	A	.	.	MAF_USDA=9.016
NC_035104.1	7352099	.	G	A	.	.	MAF_INRAE=10.526
NC_035104.1	7352254	.	C	G	.	.	MAF_INRAE=10.759;MAF_USDA=27.869
NC_035104.1	7352276	.	T	C	.	.	MAF_USDA=18.033
NC_035104.1	7352297	.	C	T	.	.	MAF_INRAE=10.759;MAF_USDA=37.059
NC_035104.1	7352444	.	T	G	.	.	MAF_INRAE=12.658;MAF_USDA=20.588
NC_035104.1	7352475	.	A	G	.	.	MAF_INRAE=10.526
NC_035104.1	7352504	.	C	A	.	.	MAF_USDA=10.656
NC_035104.1	7352597	.	C	T	.	.	MAF_USDA=1.639
NC_035104.1	7352603	.	A	C	.	.	MAF_INRAE=29.114;MAF_USDA=27.647
NC_035104.1	7352690	.	A	C	.	.	MAF_INRAE=10.0;MAF_USDA=3.279
NC_035104.1	7352697	.	T	G	.	.	MAF_INRAE=11.392;MAF_USDA=28.824
NC_035104.1	7352719	.	T	A	.	.	MAF_INRAE=7.5;MAF_USDA=14.706
NC_035104.1	7352801	.	A	G	.	.	MAF_INRAE=24.684;MAF_USDA=27.647
NC_035104.1	7352833	.	C	A	.	.	MAF_INRAE=5.0
NC_035104.1	7352834	.	C	A	.	.	MAF_INRAE=14.557;MAF_USDA=25.294
NC_035104.1	7352880	.	T	G	.	.	MAF_INRAE=27.848;MAF_USDA=27.059
NC_035104.1	7352909	.	C	A	.	.	MAF_USDA=5.738
NC_035104.1	7353090	.	T	A	.	.	MAF_USDA=5.738
NC_035104.1	7353314	.	T	C	.	.	MAF_USDA=31.25
NC_035104.1	7353321	.	G	A	.	.	MAF_INRAE=47.368;MAF_USDA=20.238
NC_035104.1	7353338	.	T	C	.	.	MAF_INRAE=47.368;MAF_USDA=17.262
NC_035104.1	7356085	.	C	T	.	.	MAF_INRAE=9.167;MAF_USDA=5.882
NC_035104.1	7356147	.	C	A	.	.	MAF_INRAE=36.076;MAF_USDA=34.706
NC_035104.1	7356230	.	A	G	.	.	MAF_INRAE=32.278;MAF_USDA=37.647
NC_035104.1	7356337	.	T	C	.	.	MAF_INRAE=9.167;MAF_USDA=3.279
NC_035104.1	7356351	.	C	A	.	.	MAF_INRAE=32.278;MAF_USDA=38.235
NC_035104.1	7356357	.	T	G	.	.	MAF_INRAE=39.873;MAF_USDA=50.0
NC_035104.1	7356384	.	T	A	.	.	MAF_INRAE=36.709;MAF_USDA=32.941
NC_035104.1	7356389	.	C	T	.	.	MAF_INRAE=7.595;MAF_USDA=11.176
NC_035104.1	7356397	.	C	T	.	.	MAF_USDA=4.706
NC_035104.1	7356503	.	A	G	.	.	MAF_USDA=37.647
NC_035104.1	7356505	.	C	A	.	.	MAF_USDA=18.75
NC_035104.1	7356507	.	T	A	.	.	MAF_INRAE=32.5;MAF_USDA=50.0
NC_035104.1	7356510	.	T	C	.	.	MAF_INRAE=32.5;MAF_USDA=50.0
NC_035104.1	7356565	.	T	C	.	.	MAF_INRAE=31.013;MAF_USDA=37.647
NC_035104.1	7356798	.	A	G	.	.	MAF_INRAE=32.278;MAF_USDA=39.412
NC_035104.1	7356847	.	C	A	.	.	MAF_INRAE=7.595;MAF_USDA=11.176
NC_035104.1	7356888	.	T	G	.	.	MAF_INRAE=23.418;MAF_USDA=16.471
NC_035104.1	7356941	.	A	T	.	.	MAF_INRAE=1.667
NC_035104.1	7357013	.	G	A	.	.	MAF_INRAE=5.063;MAF_USDA=7.059
NC_035104.1	7357054	.	G	A	.	.	MAF_INRAE=32.278;MAF_USDA=38.235
NC_035104.1	7357066	.	G	A	.	.	MAF_USDA=9.836
NC_035104.1	7357134	.	A	T	.	.	MAF_INRAE=32.278;MAF_USDA=38.824
NC_035104.1	7357158	.	C	T	.	.	MAF_INRAE=32.278;MAF_USDA=38.235
NC_035104.1	7357169	.	C	A	.	.	MAF_INRAE=32.278;MAF_USDA=37.647
NC_035104.1	7357170	.	T	C	.	.	MAF_INRAE=32.5;MAF_USDA=38.235
NC_035104.1	7357182	.	A	C	.	.	MAF_INRAE=6.667;MAF_USDA=2.459
NC_035104.1	7357199	.	C	T	.	.	MAF_INRAE=32.278;MAF_USDA=38.824
NC_035104.1	7357215	.	A	C	.	.	MAF_USDA=1.639
NC_035104.1	7357230	.	C	T	.	.	MAF_INRAE=32.278;MAF_USDA=34.426
NC_035104.1	7357242	.	T	C	.	.	MAF_INRAE=32.278
NC_035104.1	7357254	.	A	C	.	.	MAF_INRAE=32.278;MAF_USDA=34.426
NC_035104.1	7357297	.	C	T	.	.	MAF_INRAE=27.215;MAF_USDA=34.706
NC_035104.1	7357322	.	A	G	.	.	MAF_INRAE=27.215;MAF_USDA=32.941
NC_035104.1	7357357	.	C	G	.	.	MAF_INRAE=36.076;MAF_USDA=32.941
NC_035104.1	7357360	.	A	C	.	.	MAF_INRAE=44.167;MAF_USDA=32.941
NC_035104.1	7357367	.	G	A	.	.	MAF_INRAE=36.076;MAF_USDA=33.529
NC_035104.1	7357402	.	G	T	.	.	MAF_INRAE=32.278;MAF_USDA=37.647
NC_035104.1	7357419	.	G	A	.	.	MAF_INRAE=24.051;MAF_USDA=17.647
NC_035104.1	7357458	.	T	C	.	.	MAF_INRAE=32.278;MAF_USDA=37.059
NC_035104.1	7357512	.	T	A	.	.	MAF_INRAE=7.595;MAF_USDA=11.765
NC_035104.1	7357527	.	A	G	.	.	MAF_INRAE=36.076;MAF_USDA=31.176
NC_035104.1	7357534	.	G	A	.	.	MAF_INRAE=43.671;MAF_USDA=31.25
NC_035104.1	7357543	.	T	C	.	.	MAF_INRAE=32.278;MAF_USDA=38.824
NC_035104.1	7357560	.	T	A	.	.	MAF_INRAE=32.278;MAF_USDA=40.0
NC_035104.1	7357591	.	C	A	.	.	MAF_INRAE=32.278;MAF_USDA=42.941
NC_035104.1	7357599	.	A	G	.	.	MAF_INRAE=7.595;MAF_USDA=12.941
NC_035104.1	7357611	.	G	C	.	.	MAF_USDA=6.557
NC_035104.1	7357652	.	G	A	.	.	MAF_INRAE=49.367;MAF_USDA=49.412
NC_035104.1	7357661	.	A	G	.	.	MAF_INRAE=26.582;MAF_USDA=32.353
NC_035104.1	7357737	.	T	G	.	.	MAF_INRAE=7.595
NC_035104.1	7357757	.	A	G	.	.	MAF_INRAE=6.667;MAF_USDA=2.353
NC_035104.1	7357771	.	C	A	.	.	MAF_USDA=1.639
NC_035104.1	7357791	.	C	G	.	.	MAF_USDA=1.639
NC_035104.1	7357813	.	G	T	.	.	MAF_INRAE=31.013;MAF_USDA=38.824
NC_035104.1	7357958	.	G	T	.	.	MAF_INRAE=8.228;MAF_USDA=4.118
NC_035104.1	7357969	.	G	T	.	.	MAF_INRAE=31.013;MAF_USDA=38.235
NC_035104.1	7358043	.	A	T	.	.	MAF_USDA=50.0
NC_035104.1	7358099	.	T	G	.	.	MAF_INRAE=36.709;MAF_USDA=34.118
NC_035104.1	7358112	.	C	A	.	.	MAF_INRAE=24.051;MAF_USDA=16.471
NC_035104.1	7358147	.	G	T	.	.	MAF_USDA=1.639
NC_035104.1	7358154	.	T	C	.	.	MAF_INRAE=31.646;MAF_USDA=38.824
NC_035104.1	7358209	.	G	A	.	.	MAF_INRAE=10.759;MAF_USDA=12.941
NC_035104.1	7358239	.	C	T	.	.	MAF_INRAE=32.278;MAF_USDA=39.412
NC_035104.1	7358279	.	C	T	.	.	MAF_INRAE=32.278;MAF_USDA=39.881
NC_035104.1	7358307	.	A	T	.	.	MAF_INRAE=44.167
NC_035104.1	7358333	.	C	A	.	.	MAF_INRAE=32.278;MAF_USDA=39.412
NC_035104.1	7358376	.	T	C	.	.	MAF_INRAE=36.076;MAF_USDA=32.787
NC_035104.1	7358550	.	C	T	.	.	MAF_INRAE=24.051;MAF_USDA=16.471
NC_035104.1	7358554	.	C	A	.	.	MAF_INRAE=32.278;MAF_USDA=38.824
NC_035104.1	7358662	.	G	T	.	.	MAF_INRAE=32.278;MAF_USDA=38.095
NC_035104.1	7358684	.	G	T	.	.	MAF_INRAE=32.278;MAF_USDA=38.095
NC_035104.1	7358775	.	G	A	.	.	MAF_USDA=10.588
NC_035104.1	7358810	.	T	A	.	.	MAF_INRAE=24.684;MAF_USDA=14.706
NC_035104.1	7358879	.	G	A	.	.	MAF_INRAE=32.278;MAF_USDA=40.0
NC_035104.1	7358906	.	G	A	.	.	MAF_INRAE=32.278;MAF_USDA=38.235
NC_035104.1	7359013	.	A	C	.	.	MAF_USDA=8.333
NC_035104.1	7359048	.	G	A	.	.	MAF_USDA=43.75
NC_035104.1	7359075	.	G	A	.	.	MAF_INRAE=24.051;MAF_USDA=17.059
NC_035104.1	7359129	.	A	T	.	.	MAF_INRAE=24.051;MAF_USDA=16.471
NC_035104.1	7359144	.	A	C	.	.	MAF_INRAE=32.278;MAF_USDA=37.647
NC_035104.1	7359200	.	T	A	.	.	MAF_INRAE=32.278;MAF_USDA=37.059
NC_035104.1	7359216	.	T	C	.	.	MAF_INRAE=32.278;MAF_USDA=37.647
NC_035104.1	7359222	.	A	C	.	.	MAF_INRAE=32.278;MAF_USDA=39.412
NC_035104.1	7359230	.	C	T	.	.	MAF_USDA=1.639
NC_035104.1	7359233	.	C	A	.	.	MAF_INRAE=32.278;MAF_USDA=39.412
NC_035104.1	7359242	.	T	C	.	.	MAF_INRAE=38.608;MAF_USDA=35.882
NC_035104.1	7359321	.	A	C	.	.	MAF_USDA=11.017
NC_035104.1	7359326	.	T	A	.	.	MAF_USDA=2.542
NC_035104.1	7359425	.	G	A	.	.	MAF_INRAE=31.667;MAF_USDA=43.75
NC_035104.1	7359463	.	T	C	.	.	MAF_INRAE=13.333;MAF_USDA=26.471
NC_035104.1	7359471	.	T	C	.	.	MAF_INRAE=17.5;MAF_USDA=31.25
NC_035104.1	7359476	.	A	G	.	.	MAF_INRAE=29.167;MAF_USDA=39.583
NC_035104.1	7359483	.	G	T	.	.	MAF_INRAE=5.833
NC_035104.1	7359485	.	A	C	.	.	MAF_INRAE=30.833;MAF_USDA=39.583
NC_035104.1	7359515	.	G	T	.	.	MAF_INRAE=15.0;MAF_USDA=15.294
NC_035104.1	7359541	.	G	A	.	.	MAF_INRAE=32.5;MAF_USDA=34.706
NC_035104.1	7359548	.	C	A	.	.	MAF_INRAE=32.5;MAF_USDA=34.706
NC_035104.1	7359637	.	T	C	.	.	MAF_INRAE=24.051;MAF_USDA=16.471
NC_035104.1	7359679	.	T	G	.	.	MAF_INRAE=32.278;MAF_USDA=40.0
NC_035104.1	7359781	.	C	T	.	.	MAF_INRAE=33.333
NC_035104.1	7359803	.	G	A	.	.	MAF_INRAE=37.342;MAF_USDA=28.824
NC_035104.1	7359859	.	A	G	.	.	MAF_INRAE=37.342;MAF_USDA=34.118
NC_035104.1	7359868	.	C	A	.	.	MAF_INRAE=43.671;MAF_USDA=42.941
NC_035104.1	7359880	.	G	A	.	.	MAF_INRAE=32.278;MAF_USDA=40.588
NC_035104.1	7359933	.	G	C	.	.	MAF_INRAE=43.038;MAF_USDA=43.529
NC_035104.1	7359982	.	C	A	.	.	MAF_INRAE=1.667
NC_035104.1	7360059	.	A	T	.	.	MAF_INRAE=44.304;MAF_USDA=45.294
NC_035104.1	7360123	.	C	A	.	.	MAF_USDA=3.279
NC_035104.1	7360146	.	T	A	.	.	MAF_INRAE=5.0
NC_035104.1	7360147	.	C	T	.	.	MAF_INRAE=10.526
NC_035104.1	7360239	.	C	T	.	.	MAF_INRAE=23.418;MAF_USDA=13.529
NC_035104.1	7360398	.	A	G	.	.	MAF_USDA=3.279
NC_035104.1	7360402	.	C	A	.	.	MAF_USDA=3.279
NC_035104.1	7360406	.	C	A	.	.	MAF_INRAE=22.785;MAF_USDA=12.941
NC_035104.1	7360416	.	C	A	.	.	MAF_USDA=4.098
NC_035104.1	7360423	.	G	A	.	.	MAF_USDA=1.639
NC_035104.1	7360433	.	G	A	.	.	MAF_USDA=4.918
NC_035104.1	7360480	.	G	T	.	.	MAF_INRAE=8.228;MAF_USDA=8.824
NC_035104.1	7360636	.	C	T	.	.	MAF_INRAE=13.333;MAF_USDA=12.353
NC_035104.1	7360656	.	C	G	.	.	MAF_INRAE=10.759;MAF_USDA=13.529
NC_035104.1	7360657	.	A	T	.	.	MAF_INRAE=22.785;MAF_USDA=12.941
NC_035104.1	7360668	.	G	T	.	.	MAF_INRAE=22.785;MAF_USDA=12.353
NC_035104.1	7360720	.	C	T	.	.	MAF_USDA=3.279
NC_035104.1	7360779	.	T	C	.	.	MAF_INRAE=32.911;MAF_USDA=41.765
NC_035104.1	7360809	.	G	A	.	.	MAF_INRAE=22.785;MAF_USDA=12.941
NC_035104.1	7360820	.	T	A	.	.	MAF_INRAE=7.595
NC_035104.1	7360922	.	C	T	.	.	MAF_USDA=3.279
NC_035104.1	7360923	.	T	C	.	.	MAF_INRAE=38.608;MAF_USDA=33.529
NC_035104.1	7360933	.	G	A	.	.	MAF_INRAE=32.911;MAF_USDA=42.353
NC_035104.1	7360962	.	A	T	.	.	MAF_INRAE=7.595;MAF_USDA=9.412
NC_035104.1	7360965	.	G	A	.	.	MAF_USDA=3.279
NC_035104.1	7360988	.	C	G	.	.	MAF_USDA=2.459
NC_035104.1	7361047	.	T	C	.	.	MAF_INRAE=15.19;MAF_USDA=26.471
NC_035104.1	7361079	.	A	C	.	.	MAF_INRAE=44.304;MAF_USDA=44.118
NC_035104.1	7361080	.	C	T	.	.	MAF_INRAE=46.667;MAF_USDA=44.118
NC_035104.1	7361122	.	G	T	.	.	MAF_USDA=2.083
NC_035104.1	7361177	.	G	T	.	.	MAF_INRAE=43.671;MAF_USDA=44.118
NC_035104.1	7361205	.	T	C	.	.	MAF_INRAE=43.671;MAF_USDA=44.118
NC_035104.1	7361271	.	A	C	.	.	MAF_INRAE=10.526
NC_035104.1	7361287	.	G	T	.	.	MAF_INRAE=6.667;MAF_USDA=3.279
NC_035104.1	7361298	.	A	T	.	.	MAF_INRAE=5.696;MAF_USDA=5.882
NC_035104.1	7361321	.	G	A	.	.	MAF_INRAE=7.595;MAF_USDA=11.176
NC_035104.1	7361354	.	G	T	.	.	MAF_USDA=4.098
NC_035104.1	7361358	.	C	A	.	.	MAF_INRAE=15.789;MAF_USDA=47.059
NC_035104.1	7361384	.	T	C	.	.	MAF_INRAE=15.789;MAF_USDA=45.294
NC_035104.1	7361422	.	A	G	.	.	MAF_INRAE=43.671;MAF_USDA=45.882
NC_035104.1	7361438	.	T	C	.	.	MAF_INRAE=43.671;MAF_USDA=46.471
NC_035104.1	7361485	.	C	A	.	.	MAF_USDA=4.918
NC_035104.1	7361500	.	G	A	.	.	MAF_INRAE=5.063;MAF_USDA=18.75
NC_035104.1	7361515	.	G	C	.	.	MAF_INRAE=1.667;MAF_USDA=1.639
NC_035104.1	7361524	.	G	A	.	.	MAF_USDA=6.557
NC_035104.1	7361553	.	A	T	.	.	MAF_INRAE=43.671;MAF_USDA=45.294
NC_035104.1	7361558	.	G	A	.	.	MAF_INRAE=36.076;MAF_USDA=34.118
NC_035104.1	7361568	.	A	T	.	.	MAF_INRAE=23.418;MAF_USDA=12.353
NC_035104.1	7361627	.	A	G	.	.	MAF_INRAE=43.671;MAF_USDA=43.529
NC_035104.1	7361699	.	A	T	.	.	MAF_INRAE=10.759;MAF_USDA=12.941
NC_035104.1	7361707	.	C	G	.	.	MAF_INRAE=43.671;MAF_USDA=44.706
NC_035104.1	7361769	.	C	T	.	.	MAF_INRAE=44.304;MAF_USDA=45.882
NC_035104.1	7361770	.	A	T	.	.	MAF_INRAE=46.667;MAF_USDA=45.294
NC_035104.1	7361774	.	C	T	.	.	MAF_INRAE=5.0
NC_035104.1	7361828	.	C	A	.	.	MAF_INRAE=43.671;MAF_USDA=44.706
NC_035104.1	7361844	.	A	G	.	.	MAF_INRAE=43.671;MAF_USDA=43.529
NC_035104.1	7361934	.	A	C	.	.	MAF_INRAE=43.671;MAF_USDA=43.529
NC_035104.1	7361945	.	C	T	.	.	MAF_USDA=4.098
NC_035104.1	7361970	.	A	T	.	.	MAF_USDA=1.765
NC_035104.1	7361972	.	C	A	.	.	MAF_USDA=1.765
NC_035104.1	7361974	.	A	G	.	.	MAF_INRAE=43.671;MAF_USDA=44.118
NC_035104.1	7362013	.	T	G	.	.	MAF_USDA=3.529
NC_035104.1	7362033	.	A	G	.	.	MAF_INRAE=43.671;MAF_USDA=41.765
NC_035104.1	7362057	.	C	G	.	.	MAF_USDA=3.279
NC_035104.1	7362062	.	T	C	.	.	MAF_INRAE=7.595
NC_035104.1	7362153	.	G	T	.	.	MAF_INRAE=43.671;MAF_USDA=44.706
NC_035104.1	7362182	.	C	T	.	.	MAF_INRAE=43.671;MAF_USDA=44.706
NC_035104.1	7362196	.	A	G	.	.	MAF_INRAE=43.671;MAF_USDA=44.706
NC_035104.1	7362355	.	T	A,C	.	.	MAF_INRAE=15.789
NC_035104.1	7362369	.	T	G	.	.	MAF_INRAE=43.671;MAF_USDA=43.529
NC_035104.1	7362376	.	A	G	.	.	MAF_INRAE=43.671;MAF_USDA=44.706
NC_035104.1	7362432	.	G	T	.	.	MAF_INRAE=7.595
NC_035104.1	7362441	.	G	T	.	.	MAF_INRAE=44.304;MAF_USDA=41.765
NC_035104.1	7362507	.	C	G	.	.	MAF_USDA=3.279
NC_035104.1	7362573	.	G	A	.	.	MAF_INRAE=23.418;MAF_USDA=11.765
NC_035104.1	7362618	.	T	C	.	.	MAF_INRAE=43.038;MAF_USDA=40.588
NC_035104.1	7362620	.	G	A	.	.	MAF_INRAE=34.167;MAF_USDA=43.529
NC_035104.1	7362662	.	G	A	.	.	MAF_INRAE=5.0
NC_035104.1	7362663	.	G	A	.	.	MAF_INRAE=5.0
NC_035104.1	7362670	.	G	A	.	.	MAF_USDA=3.279
NC_035104.1	7362687	.	G	A	.	.	MAF_USDA=3.279
NC_035104.1	7362796	.	A	G	.	.	MAF_INRAE=43.671;MAF_USDA=41.765
NC_035104.1	7362812	.	A	G	.	.	MAF_USDA=9.412
NC_035104.1	7362897	.	G	A	.	.	MAF_USDA=10.0
NC_035104.1	7362943	.	A	G	.	.	MAF_USDA=3.279
NC_035104.1	7363028	.	A	T	.	.	MAF_INRAE=44.304;MAF_USDA=44.706
NC_035104.1	7363036	.	T	A	.	.	MAF_INRAE=44.304;MAF_USDA=42.353
NC_035104.1	7363076	.	C	T	.	.	MAF_INRAE=44.304;MAF_USDA=44.706
NC_035104.1	7363085	.	G	A	.	.	MAF_INRAE=36.076;MAF_USDA=32.353
NC_035104.1	7363200	.	C	T	.	.	MAF_INRAE=43.671;MAF_USDA=31.25
NC_035104.1	7363239	.	C	G	.	.	MAF_USDA=1.639
NC_035104.1	7363248	.	T	C	.	.	MAF_INRAE=36.076;MAF_USDA=41.765
NC_035104.1	7363279	.	G	A	.	.	MAF_INRAE=22.785;MAF_USDA=9.412
NC_035104.1	7363288	.	A	C	.	.	MAF_INRAE=44.304;MAF_USDA=42.353
NC_035104.1	7363321	.	AATGTCTAGACCACCTTAACCCT	AATGTCTAGACCACCTTAACCCC	.	.	MAF_USDA=20.833
NC_035104.1	7363374	.	T	C	.	.	MAF_INRAE=2.632;MAF_USDA=6.557
NC_035104.1	7363379	.	C	T	.	.	MAF_INRAE=36.076;MAF_USDA=32.941
NC_035104.1	7363380	.	C	T	.	.	MAF_INRAE=47.5;MAF_USDA=45.294
NC_035104.1	7363412	.	C	T	.	.	MAF_USDA=4.918
NC_035104.1	7363425	.	T	C	.	.	MAF_USDA=3.279
NC_035104.1	7363435	.	A	G	.	.	MAF_USDA=7.377
NC_035104.1	7363521	.	A	C	.	.	MAF_USDA=6.557
NC_035104.1	7363523	.	A	G	.	.	MAF_USDA=5.738
NC_035104.1	7363524	.	G	A	.	.	MAF_USDA=6.557
NC_035104.1	7363532	.	T	A	.	.	MAF_USDA=7.377
NC_035104.1	7363538	.	C	T	.	.	MAF_USDA=7.377
NC_035104.1	7363540	.	G	A	.	.	MAF_INRAE=1.667;MAF_USDA=2.459
NC_035104.1	7363563	.	A	G	.	.	MAF_USDA=5.738
NC_035104.1	7363690	.	A	C	.	.	MAF_INRAE=44.304;MAF_USDA=31.25
NC_035104.1	7363696	.	C	T	.	.	MAF_INRAE=44.304;MAF_USDA=42.353
NC_035104.1	7363741	.	G	A	.	.	MAF_INRAE=14.557;MAF_USDA=26.786
NC_035104.1	7363764	.	C	T	.	.	MAF_USDA=1.667
NC_035104.1	7363826	.	G	A	.	.	MAF_USDA=1.786
NC_035104.1	7363853	.	G	C	.	.	MAF_INRAE=5.063;MAF_USDA=5.357
NC_035104.1	7363896	.	C	T	.	.	MAF_INRAE=44.304;MAF_USDA=45.238
NC_035104.1	7363933	.	C	T	.	.	MAF_USDA=3.333
NC_035104.1	7363948	.	G	A	.	.	MAF_INRAE=7.5;MAF_USDA=12.5
NC_035104.1	7363999	.	C	T	.	.	MAF_INRAE=43.671;MAF_USDA=45.238
NC_035104.1	7364001	.	G	T	.	.	MAF_INRAE=9.167;MAF_USDA=13.095
NC_035104.1	7364097	.	C	T	.	.	MAF_INRAE=5.696;MAF_USDA=6.471
NC_035104.1	7364150	.	C	T	.	.	MAF_INRAE=43.671;MAF_USDA=44.706
NC_035104.1	7364255	.	A	C	.	.	MAF_INRAE=43.038;MAF_USDA=45.294
NC_035104.1	7364282	.	C	A	.	.	MAF_INRAE=15.789;MAF_USDA=26.471
NC_035104.1	7364300	.	T	G	.	.	MAF_USDA=2.459
NC_035104.1	7364333	.	C	T	.	.	MAF_USDA=2.459
NC_035104.1	7364348	.	C	T	.	.	MAF_INRAE=7.595;MAF_USDA=10.588
NC_035104.1	7364442	.	T	C	.	.	MAF_USDA=8.197
NC_035104.1	7364470	.	G	A	.	.	MAF_INRAE=10.526
NC_035104.1	7364560	.	C	A	.	.	MAF_INRAE=43.671;MAF_USDA=45.882
NC_035104.1	7364573	.	T	C	.	.	MAF_INRAE=10.759;MAF_USDA=12.353
NC_035104.1	7364596	.	C	A	.	.	MAF_INRAE=6.667
NC_035104.1	7364641	.	G	C	.	.	MAF_USDA=2.459
NC_035104.1	7364652	.	T	A	.	.	MAF_INRAE=43.671
NC_035104.1	7364655	.	A	C	.	.	MAF_INRAE=47.5;MAF_USDA=48.361
NC_035104.1	7364670	.	A	C	.	.	MAF_INRAE=43.671;MAF_USDA=44.118
NC_035104.1	7364722	.	G	T	.	.	MAF_USDA=3.333
NC_035104.1	7364723	.	A	C	.	.	MAF_USDA=3.333
NC_035104.1	7364752	.	C	A	.	.	MAF_INRAE=23.418;MAF_USDA=10.588
NC_035104.1	7364765	.	C	G	.	.	MAF_INRAE=43.671;MAF_USDA=44.118
NC_035104.1	7364795	.	G	A	.	.	MAF_INRAE=7.595
NC_035104.1	7364797	.	C	G	.	.	MAF_INRAE=43.671;MAF_USDA=44.706
NC_035104.1	7364825	.	C	G	.	.	MAF_INRAE=7.595;MAF_USDA=8.824
NC_035104.1	7364827	.	T	G	.	.	MAF_USDA=1.639
NC_035104.1	7364843	.	A	C	.	.	MAF_USDA=33.333
NC_035104.1	7364890	.	C	T	.	.	MAF_INRAE=5.263;MAF_USDA=2.941
NC_035104.1	7364896	.	G	A	.	.	MAF_USDA=2.459
NC_035104.1	7364921	.	G	A	.	.	MAF_INRAE=43.671;MAF_USDA=44.118
NC_035104.1	7364943	.	C	G	.	.	MAF_INRAE=43.671;MAF_USDA=44.706
NC_035104.1	7364994	.	C	A	.	.	MAF_INRAE=43.671;MAF_USDA=45.882
NC_035104.1	7365013	.	A	G	.	.	MAF_INRAE=43.671;MAF_USDA=42.353
NC_035104.1	7365088	.	A	G	.	.	MAF_INRAE=7.5;MAF_USDA=7.377
NC_035104.1	7365105	.	C	A	.	.	MAF_INRAE=36.076;MAF_USDA=33.529
NC_035104.1	7365135	.	A	T	.	.	MAF_INRAE=5.263;MAF_USDA=9.412
NC_035104.1	7365156	.	A	T	.	.	MAF_INRAE=36.076;MAF_USDA=35.882
NC_035104.1	7365207	.	T	A	.	.	MAF_USDA=1.639
NC_035104.1	7365374	.	A	T	.	.	MAF_INRAE=7.595;MAF_USDA=12.5
NC_035104.1	7365385	.	T	C	.	.	MAF_INRAE=36.076;MAF_USDA=32.941
NC_035104.1	7365396	.	T	C	.	.	MAF_INRAE=36.076;MAF_USDA=32.941
NC_035104.1	7365424	.	C	A	.	.	MAF_INRAE=10.526
NC_035104.1	7365446	.	C	T	.	.	MAF_INRAE=15.19;MAF_USDA=26.19
NC_035104.1	7365471	.	G	A	.	.	MAF_INRAE=43.671;MAF_USDA=45.238
NC_035104.1	7365542	.	G	T	.	.	MAF_INRAE=7.595
NC_035104.1	7365574	.	C	T	.	.	MAF_USDA=3.279
NC_035104.1	7365628	.	T	C	.	.	MAF_INRAE=43.671;MAF_USDA=31.25
NC_035104.1	7365629	.	C	A	.	.	MAF_INRAE=47.5;MAF_USDA=44.706
NC_035104.1	7365657	.	G	T	.	.	MAF_INRAE=43.671;MAF_USDA=44.706
NC_035104.1	7365677	.	T	C	.	.	MAF_INRAE=1.667;MAF_USDA=1.639
NC_035104.1	7365719	.	G	C	.	.	MAF_USDA=4.098
NC_035104.1	7365738	.	T	C	.	.	MAF_INRAE=36.076;MAF_USDA=35.882
NC_035104.1	7365959	.	A	C	.	.	MAF_USDA=3.529
NC_035104.1	7365960	.	A	C	.	.	MAF_INRAE=43.671;MAF_USDA=45.882
NC_035104.1	7365963	.	G	T	.	.	MAF_INRAE=45.0;MAF_USDA=37.059
NC_035104.1	7365968	.	G	A	.	.	MAF_USDA=3.279
NC_035104.1	7366051	.	T	C	.	.	MAF_INRAE=43.671;MAF_USDA=47.059
NC_035104.1	7366244	.	T	G	.	.	MAF_USDA=4.098
NC_035104.1	7366405	.	T	A	.	.	MAF_INRAE=11.667;MAF_USDA=20.588
NC_035104.1	7366412	.	T	C	.	.	MAF_USDA=4.918
NC_035104.1	7366550	.	C	T	.	.	MAF_INRAE=7.595;MAF_USDA=9.412
NC_035104.1	7366720	.	G	A	.	.	MAF_INRAE=7.595
NC_035104.1	7366804	.	A	G	.	.	MAF_INRAE=12.5;MAF_USDA=20.0
NC_035104.1	7366835	.	T	G	.	.	MAF_INRAE=7.595;MAF_USDA=9.412
NC_035104.1	7366859	.	G	A	.	.	MAF_INRAE=43.671;MAF_USDA=45.294
NC_035104.1	7366908	.	G	T	.	.	MAF_USDA=3.279
NC_035104.1	7366983	.	C	T	.	.	MAF_USDA=4.118
NC_035104.1	7367059	.	T	C	.	.	MAF_INRAE=9.167;MAF_USDA=2.459
NC_035104.1	7367083	.	G	T	.	.	MAF_INRAE=7.595;MAF_USDA=8.824
NC_035104.1	7367101	.	A	T	.	.	MAF_INRAE=6.667;MAF_USDA=2.459
NC_035104.1	7367250	.	C	A	.	.	MAF_USDA=4.118
NC_035104.1	7367322	.	A	G	.	.	MAF_USDA=10.0
NC_035104.1	7367323	.	T	G	.	.	MAF_INRAE=36.076;MAF_USDA=16.667
NC_035104.1	7367328	.	A	G	.	.	MAF_USDA=2.459
NC_035104.1	7367337	.	T	A	.	.	MAF_INRAE=36.076;MAF_USDA=20.833
NC_035104.1	7367338	.	G	C	.	.	MAF_INRAE=44.167;MAF_USDA=20.833
NC_035104.1	7367339	.	T	A	.	.	MAF_INRAE=44.167;MAF_USDA=18.75
NC_035104.1	7367382	.	C	T	.	.	MAF_USDA=1.639
NC_035104.1	7367394	.	G	C	.	.	MAF_USDA=3.279
NC_035104.1	7367396	.	G	A	.	.	MAF_INRAE=10.127;MAF_USDA=14.118
NC_035104.1	7367429	.	G	A	.	.	MAF_INRAE=22.152;MAF_USDA=9.412
NC_035104.1	7367486	.	G	T	.	.	MAF_INRAE=36.076;MAF_USDA=35.882
NC_035104.1	7367543	.	G	A	.	.	MAF_INRAE=7.595
NC_035104.1	7367682	.	G	A	.	.	MAF_USDA=4.918
NC_035104.1	7367740	.	G	C	.	.	MAF_INRAE=36.076;MAF_USDA=28.235
NC_035104.1	7367748	.	A	C	.	.	MAF_INRAE=5.063;MAF_USDA=4.706
NC_035104.1	7367799	.	A	C	.	.	MAF_INRAE=4.167
NC_035104.1	7367838	.	T	A	.	.	MAF_INRAE=36.076;MAF_USDA=32.941
NC_035104.1	7367904	.	C	T	.	.	MAF_INRAE=5.063;MAF_USDA=5.294
NC_035104.1	7367912	.	G	A	.	.	MAF_INRAE=10.759;MAF_USDA=12.941
NC_035104.1	7367913	.	G	A	.	.	MAF_USDA=3.529
NC_035104.1	7368014	.	G	T	.	.	MAF_USDA=8.824
NC_035104.1	7368017	.	T	C	.	.	MAF_INRAE=5.063;MAF_USDA=4.706
NC_035104.1	7368026	.	G	A	.	.	MAF_INRAE=36.076;MAF_USDA=44.706
NC_035104.1	7368028	.	T	A	.	.	MAF_INRAE=18.333;MAF_USDA=14.706
NC_035104.1	7368056	.	T	A	.	.	MAF_INRAE=36.076;MAF_USDA=42.623
NC_035104.1	7368064	.	A	C	.	.	MAF_INRAE=26.316
NC_035104.1	7368067	.	T	G	.	.	MAF_INRAE=15.789;MAF_USDA=10.656
NC_035104.1	7368232	.	A	C	.	.	MAF_INRAE=36.709;MAF_USDA=34.706
NC_035104.1	7368317	.	A	G	.	.	MAF_INRAE=43.333;MAF_USDA=18.75
NC_035104.1	7368357	.	A	T	.	.	MAF_USDA=3.279
NC_035104.1	7368425	.	T	C	.	.	MAF_INRAE=17.089;MAF_USDA=14.118
NC_035104.1	7368521	.	T	G	.	.	MAF_INRAE=1.667
NC_035104.1	7368591	.	A	G	.	.	MAF_INRAE=9.167;MAF_USDA=2.459
NC_035104.1	7368765	.	C	G	.	.	MAF_USDA=3.279
NC_035104.1	7368796	.	C	T	.	.	MAF_USDA=1.639
NC_035104.1	7368843	.	C	A	.	.	MAF_INRAE=1.667
NC_035104.1	7368905	.	T	A	.	.	MAF_USDA=1.639
NC_035104.1	7368957	.	T	C	.	.	MAF_INRAE=6.329;MAF_USDA=3.279
NC_035104.1	7369001	.	A	C	.	.	MAF_USDA=3.279
NC_035104.1	7369026	.	G	C	.	.	MAF_USDA=4.706
NC_035104.1	7369094	.	A	T	.	.	MAF_USDA=4.706
NC_035104.1	7369157	.	G	T	.	.	MAF_INRAE=36.709;MAF_USDA=32.941
NC_035104.1	7369168	.	C	A	.	.	MAF_USDA=1.639
NC_035104.1	7369184	.	C	A	.	.	MAF_INRAE=5.063;MAF_USDA=5.294
NC_035104.1	7369279	.	G	C	.	.	MAF_USDA=3.279
NC_035104.1	7369320	.	T	C	.	.	MAF_INRAE=7.5;MAF_USDA=11.176
NC_035104.1	7369321	.	C	G	.	.	MAF_INRAE=7.5;MAF_USDA=12.353
NC_035104.1	7369333	.	T	G	.	.	MAF_INRAE=35.443;MAF_USDA=32.941
NC_035104.1	7369337	.	A	C	.	.	MAF_USDA=12.941
NC_035104.1	7369535	.	A	C	.	.	MAF_USDA=2.459
NC_035104.1	7369630	.	T	C	.	.	MAF_USDA=1.639
NC_035104.1	7369659	.	G	A	.	.	MAF_USDA=1.639
NC_035104.1	7369674	.	C	T	.	.	MAF_USDA=1.639
NC_035104.1	7369836	.	C	T	.	.	MAF_INRAE=36.076;MAF_USDA=38.235
NC_035104.1	7369857	.	A	C	.	.	MAF_INRAE=10.833
NC_035104.1	7369977	.	A	C	.	.	MAF_INRAE=6.667;MAF_USDA=3.279
NC_035104.1	7370042	.	C	T	.	.	MAF_INRAE=5.063;MAF_USDA=4.706
NC_035104.1	7370049	.	G	A	.	.	MAF_USDA=1.639
NC_035104.1	7370235	.	T	C	.	.	MAF_USDA=18.852
NC_035104.1	7370290	.	C	T	.	.	MAF_USDA=4.167
NC_035104.1	7370312	.	A	G	.	.	MAF_USDA=2.5
NC_035104.1	7370355	.	A	C	.	.	MAF_INRAE=7.595
NC_035104.1	7370402	.	A	G	.	.	MAF_USDA=1.639
NC_035104.1	7370442	.	G	T	.	.	MAF_INRAE=36.076;MAF_USDA=9.016
NC_035104.1	7370549	.	A	T	.	.	MAF_INRAE=5.063;MAF_USDA=5.294
NC_035104.1	7370570	.	C	A	.	.	MAF_INRAE=16.667;MAF_USDA=5.738
NC_035104.1	7370588	.	G	C	.	.	MAF_USDA=8.824
NC_035104.1	7370663	.	C	A	.	.	MAF_USDA=8.333
NC_035104.1	7371117	.	G	A	.	.	MAF_USDA=1.639
NC_035104.1	7371124	.	C	G	.	.	MAF_INRAE=32.278;MAF_USDA=32.941
NC_035104.1	7371237	.	G	A	.	.	MAF_USDA=11.176
NC_035104.1	7371271	.	A	T	.	.	MAF_INRAE=36.076;MAF_USDA=22.353
NC_035104.1	7371277	.	T	G	.	.	MAF_USDA=4.098
NC_035104.1	7371281	.	A	T	.	.	MAF_INRAE=49.367;MAF_USDA=44.118
NC_035104.1	7371383	.	T	G	.	.	MAF_USDA=2.459
NC_035104.1	7371580	.	A	G	.	.	MAF_USDA=4.706
NC_035104.1	7371587	.	C	T	.	.	MAF_INRAE=10.526
NC_035104.1	7371673	.	C	G	.	.	MAF_INRAE=5.0
NC_035104.1	7371679	.	C	T	.	.	MAF_INRAE=42.405;MAF_USDA=43.529
NC_035104.1	7371721	.	C	T	.	.	MAF_INRAE=10.759;MAF_USDA=12.353
NC_035104.1	7371740	.	C	A	.	.	MAF_INRAE=10.526;MAF_USDA=11.765
NC_035104.1	7371745	.	C	T	.	.	MAF_USDA=3.279
NC_035104.1	7371771	.	T	C	.	.	MAF_USDA=2.459
NC_035104.1	7371949	.	G	T	.	.	MAF_USDA=4.706
NC_035104.1	7372005	.	G	T	.	.	MAF_INRAE=36.709;MAF_USDA=30.588
NC_035104.1	7372058	.	T	G	.	.	MAF_INRAE=7.595
NC_035104.1	7372061	.	C	T	.	.	MAF_USDA=3.279
NC_035104.1	7372070	.	T	A	.	.	MAF_USDA=3.279
NC_035104.1	7372089	.	A	T	.	.	MAF_INRAE=7.595
NC_035104.1	7372125	.	G	T	.	.	MAF_USDA=3.279
NC_035104.1	7372153	.	A	G	.	.	MAF_USDA=1.639
NC_035104.1	7372154	.	G	A	.	.	MAF_INRAE=35.443;MAF_USDA=27.647
NC_035104.1	7372230	.	A	G	.	.	MAF_USDA=7.647
NC_035104.1	7372280	.	T	C	.	.	MAF_USDA=3.279
NC_035104.1	7372701	.	T	C	.	.	MAF_USDA=45.833
NC_035104.1	7372758	.	G	A	.	.	MAF_USDA=22.917
NC_035104.1	7372821	.	G	A	.	.	MAF_USDA=6.25
NC_035104.1	7372978	.	G	A	.	.	MAF_USDA=2.459
NC_035104.1	7372993	.	C	T	.	.	MAF_INRAE=15.19;MAF_USDA=8.824
NC_035104.1	7372997	.	G	A	.	.	MAF_INRAE=35.443;MAF_USDA=8.824
NC_035104.1	7373053	.	G	T	.	.	MAF_INRAE=10.526;MAF_USDA=3.279
NC_035104.1	7373063	.	T	A	.	.	MAF_INRAE=10.526;MAF_USDA=3.279
NC_035104.1	7373122	.	T	C	.	.	MAF_INRAE=36.076;MAF_USDA=20.833
NC_035104.1	7373201	.	C	T	.	.	MAF_USDA=1.639
NC_035104.1	7373323	.	A	T	.	.	MAF_USDA=2.459
NC_035104.1	7373353	.	T	A	.	.	MAF_INRAE=10.526;MAF_USDA=3.279
NC_035104.1	7373391	.	C	T	.	.	MAF_INRAE=36.076;MAF_USDA=20.0
NC_035104.1	7373482	.	G	T	.	.	MAF_USDA=4.918
NC_035104.1	7373501	.	C	T	.	.	MAF_INRAE=36.076;MAF_USDA=44.706
NC_035104.1	7373503	.	T	C	.	.	MAF_USDA=8.197
NC_035104.1	7373507	.	A	G	.	.	MAF_USDA=2.459
NC_035104.1	7373533	.	C	T	.	.	MAF_USDA=4.118
NC_035104.1	7373541	.	G	A	.	.	MAF_INRAE=7.595
NC_035104.1	7373581	.	A	T	.	.	MAF_USDA=2.083
NC_035104.1	7373594	.	C	T	.	.	MAF_USDA=2.459
NC_035104.1	7373609	.	A	T	.	.	MAF_INRAE=8.228;MAF_USDA=14.583
NC_035104.1	7373626	.	T	A	.	.	MAF_USDA=9.836
NC_035104.1	7373629	.	T	C	.	.	MAF_USDA=9.836
NC_035104.1	7373653	.	G	C	.	.	MAF_INRAE=41.139
NC_035104.1	7373659	.	T	A	.	.	MAF_INRAE=35.443;MAF_USDA=20.0
NC_035104.1	7373836	.	A	T	.	.	MAF_USDA=7.647
NC_035104.1	7373868	.	C	T	.	.	MAF_INRAE=13.924;MAF_USDA=8.235
NC_035104.1	7373902	.	T	G	.	.	MAF_INRAE=1.667
NC_035104.1	7373966	.	T	C	.	.	MAF_INRAE=36.076;MAF_USDA=25.882
NC_035104.1	7373988	.	C	T	.	.	MAF_INRAE=10.526;MAF_USDA=4.098
NC_035104.1	7374100	.	T	C	.	.	MAF_USDA=11.176
NC_035104.1	7374101	.	C	T	.	.	MAF_USDA=11.176
NC_035104.1	7374102	.	C	A	.	.	MAF_USDA=11.765
NC_035104.1	7374112	.	C	T	.	.	MAF_INRAE=10.759;MAF_USDA=12.941
NC_035104.1	7374185	.	G	A	.	.	MAF_INRAE=5.063;MAF_USDA=4.706
NC_035104.1	7374216	.	A	C	.	.	MAF_INRAE=10.759;MAF_USDA=12.353
NC_035104.1	7374300	.	A	G	.	.	MAF_INRAE=26.316;MAF_USDA=6.557
NC_035104.1	7374301	.	G	T	.	.	MAF_USDA=7.059
NC_035104.1	7374310	.	C	T	.	.	MAF_USDA=2.083
NC_035104.1	7374330	.	A	T	.	.	MAF_USDA=6.471
NC_035104.1	7374368	.	C	T	.	.	MAF_INRAE=10.759;MAF_USDA=11.667
NC_035104.1	7374453	.	T	G	.	.	MAF_USDA=6.471
NC_035104.1	7374464	.	A	G	.	.	MAF_USDA=1.639
NC_035104.1	7374475	.	G	T	.	.	MAF_USDA=2.459
NC_035104.1	7374481	.	G	A	.	.	MAF_INRAE=15.19;MAF_USDA=9.412
NC_035104.1	7374497	.	C	A	.	.	MAF_USDA=3.279
NC_035104.1	7374512	.	T	A	.	.	MAF_INRAE=10.759;MAF_USDA=14.118
NC_035104.1	7374523	.	G	T	.	.	MAF_INRAE=10.759;MAF_USDA=14.118
NC_035104.1	7374573	.	C	G	.	.	MAF_INRAE=36.076;MAF_USDA=20.588
NC_035104.1	7374611	.	A	C	.	.	MAF_INRAE=16.456;MAF_USDA=4.118
NC_035104.1	7374669	.	T	C	.	.	MAF_USDA=13.934
NC_035104.1	7374740	.	A	G	.	.	MAF_USDA=2.083
NC_035104.1	7374742	.	C	A	.	.	MAF_USDA=2.459
NC_035104.1	7374763	.	A	T	.	.	MAF_USDA=12.5
NC_035104.1	7374837	.	G	T	.	.	MAF_INRAE=37.342;MAF_USDA=42.353
NC_035104.1	7374842	.	G	T	.	.	MAF_INRAE=42.105;MAF_USDA=40.588
NC_035104.1	7374860	.	C	A	.	.	MAF_USDA=6.522
NC_035104.1	7374946	.	T	G	.	.	MAF_INRAE=35.443;MAF_USDA=19.412
NC_035104.1	7374952	.	A	G	.	.	MAF_INRAE=35.443;MAF_USDA=23.77
NC_035104.1	7375118	.	C	T	.	.	MAF_INRAE=46.203;MAF_USDA=47.059
NC_035104.1	7375123	.	G	A	.	.	MAF_USDA=15.294
NC_035104.1	7375232	.	C	A	.	.	MAF_USDA=8.333
NC_035104.1	7375242	.	T	A	.	.	MAF_INRAE=7.5;MAF_USDA=18.235
NC_035104.1	7375244	.	A	C	.	.	MAF_INRAE=10.526;MAF_USDA=6.557
NC_035104.1	7375261	.	C	T	.	.	MAF_USDA=1.639
NC_035104.1	7375281	.	C	A	.	.	MAF_USDA=10.0
NC_035104.1	7375282	.	A	T	.	.	MAF_INRAE=44.304;MAF_USDA=35.882
NC_035104.1	7375284	.	G	C	.	.	MAF_INRAE=46.667
NC_035104.1	7375290	.	T	A	.	.	MAF_INRAE=15.823
NC_035104.1	7375291	.	T	A	.	.	MAF_INRAE=42.5
NC_035104.1	7375324	.	T	G	.	.	MAF_USDA=43.75
NC_035104.1	7375388	.	C	T	.	.	MAF_USDA=5.882
NC_035104.1	7375391	.	T	C	.	.	MAF_USDA=5.882
NC_035104.1	7375392	.	C	T	.	.	MAF_USDA=5.882
NC_035104.1	7375401	.	G	A	.	.	MAF_INRAE=43.671;MAF_USDA=35.882
NC_035104.1	7375419	.	T	C	.	.	MAF_INRAE=44.304;MAF_USDA=35.882
NC_035104.1	7375422	.	T	G	.	.	MAF_INRAE=6.667
NC_035104.1	7375464	.	T	C	.	.	MAF_INRAE=10.526;MAF_USDA=21.176
NC_035104.1	7375473	.	G	T	.	.	MAF_INRAE=10.526;MAF_USDA=20.588
NC_035104.1	7375493	.	G	A	.	.	MAF_USDA=8.333
NC_035104.1	7375497	.	A	G	.	.	MAF_USDA=2.083
NC_035104.1	7375514	.	T	G	.	.	MAF_INRAE=21.053;MAF_USDA=14.583
NC_035104.1	7375518	.	A	T	.	.	MAF_USDA=16.667
NC_035104.1	7375575	.	A	G	.	.	MAF_USDA=8.333
NC_035104.1	7375603	.	A	G	.	.	MAF_INRAE=36.709;MAF_USDA=18.75
NC_035104.1	7375619	.	C	T	.	.	MAF_INRAE=10.526;MAF_USDA=10.588
NC_035104.1	7375638	.	G	A	.	.	MAF_INRAE=37.342;MAF_USDA=31.765
NC_035104.1	7375643	.	G	A	.	.	MAF_INRAE=37.342;MAF_USDA=30.357
NC_035104.1	7375650	.	C	T	.	.	MAF_INRAE=37.342;MAF_USDA=27.976
NC_035104.1	7375706	.	T	G	.	.	MAF_USDA=8.333
NC_035104.1	7375707	.	A	C	.	.	MAF_USDA=8.333
NC_035104.1	7376289	.	C	G	.	.	MAF_USDA=2.083
NC_035104.1	7376303	.	C	T	.	.	MAF_USDA=18.75
NC_035104.1	7376304	.	T	G	.	.	MAF_USDA=18.75
NC_035104.1	7376313	.	A	G	.	.	MAF_INRAE=9.167;MAF_USDA=5.422
NC_035104.1	7376314	.	G	C	.	.	MAF_INRAE=9.167;MAF_USDA=5.422
NC_035104.1	7376320	.	T	A	.	.	MAF_USDA=2.083
NC_035104.1	7376338	.	G	A	.	.	MAF_INRAE=46.203;MAF_USDA=36.471
NC_035104.1	7376357	.	T	C	.	.	MAF_INRAE=39.241;MAF_USDA=27.647
NC_035104.1	7376408	.	C	A	.	.	MAF_INRAE=34.81;MAF_USDA=23.529
NC_035104.1	7376418	.	A	T	.	.	MAF_INRAE=8.333
NC_035104.1	7376540	.	G	A	.	.	MAF_USDA=16.667
NC_035104.1	7376549	.	T	C	.	.	MAF_USDA=19.048
NC_035104.1	7376554	.	C	T	.	.	MAF_USDA=18.675
NC_035104.1	7376616	.	C	T	.	.	MAF_INRAE=7.595
NC_035104.1	7376618	.	C	T	.	.	MAF_INRAE=10.526;MAF_USDA=18.75
NC_035104.1	7376619	.	G	A	.	.	MAF_USDA=18.75
NC_035104.1	7376626	.	C	T	.	.	MAF_INRAE=32.911;MAF_USDA=19.643
NC_035104.1	7376664	.	C	T	.	.	MAF_INRAE=39.241;MAF_USDA=29.762
NC_035104.1	7376685	.	T	A	.	.	MAF_INRAE=35.443;MAF_USDA=24.405
NC_035104.1	7376704	.	T	G	.	.	MAF_INRAE=10.526;MAF_USDA=7.5
NC_035104.1	7376705	.	C	G	.	.	MAF_INRAE=43.333;MAF_USDA=31.548
NC_035104.1	7376784	.	G	A	.	.	MAF_INRAE=10.127;MAF_USDA=13.529
NC_035104.1	7376802	.	C	T	.	.	MAF_USDA=2.459
NC_035104.1	7376824	.	G	T	.	.	MAF_INRAE=10.526;MAF_USDA=7.377
NC_035104.1	7376840	.	C	G	.	.	MAF_INRAE=35.443;MAF_USDA=25.882
NC_035104.1	7376841	.	G	T	.	.	MAF_INRAE=10.526;MAF_USDA=6.557
NC_035104.1	7376866	.	C	A	.	.	MAF_INRAE=35.443;MAF_USDA=25.882
NC_035104.1	7376867	.	A	C	.	.	MAF_INRAE=44.167;MAF_USDA=31.765
NC_035104.1	7376882	.	C	A	.	.	MAF_INRAE=35.443;MAF_USDA=25.882
NC_035104.1	7376887	.	A	C	.	.	MAF_INRAE=38.608;MAF_USDA=31.765
NC_035104.1	7376888	.	A	C	.	.	MAF_USDA=5.738
NC_035104.1	7376908	.	G	A	.	.	MAF_INRAE=39.241;MAF_USDA=32.353
NC_035104.1	7376925	.	A	G	.	.	MAF_INRAE=39.241;MAF_USDA=32.353
NC_035104.1	7376979	.	C	A	.	.	MAF_INRAE=9.167
NC_035104.1	7377005	.	G	A	.	.	MAF_INRAE=36.076;MAF_USDA=18.75
NC_035104.1	7377020	.	G	T	.	.	MAF_INRAE=45.833
NC_035104.1	7377058	.	A	T	.	.	MAF_INRAE=49.367;MAF_USDA=33.333
NC_035104.1	7377069	.	C	A	.	.	MAF_INRAE=36.076;MAF_USDA=24.405
NC_035104.1	7377088	.	C	T	.	.	MAF_INRAE=36.076;MAF_USDA=24.405
NC_035104.1	7377197	.	C	A	.	.	MAF_USDA=4.098
NC_035104.1	7377199	.	G	A	.	.	MAF_INRAE=36.076;MAF_USDA=26.471
NC_035104.1	7377203	.	C	T	.	.	MAF_INRAE=10.526;MAF_USDA=7.377
NC_035104.1	7377309	.	T	G	.	.	MAF_INRAE=13.291;MAF_USDA=18.235
NC_035104.1	7377372	.	C	A	.	.	MAF_INRAE=10.526;MAF_USDA=8.197
NC_035104.1	7377439	.	T	C	.	.	MAF_USDA=14.583
NC_035104.1	7377440	.	T	C	.	.	MAF_USDA=14.583
NC_035104.1	7377461	.	G	T	.	.	MAF_USDA=3.333
NC_035104.1	7377534	.	G	A	.	.	MAF_INRAE=6.667;MAF_USDA=5.738
NC_035104.1	7377675	.	T	A	.	.	MAF_INRAE=43.038;MAF_USDA=38.235
NC_035104.1	7377742	.	G	A	.	.	MAF_INRAE=13.924;MAF_USDA=33.529
NC_035104.1	7377793	.	A	T	.	.	MAF_INRAE=46.203;MAF_USDA=45.294
NC_035104.1	7377808	.	A	G	.	.	MAF_INRAE=46.203;MAF_USDA=44.706
NC_035104.1	7377844	.	G	A	.	.	MAF_INRAE=44.937;MAF_USDA=14.706
NC_035104.1	7377873	.	A	C	.	.	MAF_USDA=17.647
NC_035104.1	7377874	.	G	A	.	.	MAF_USDA=3.279
NC_035104.1	7377889	.	G	T	.	.	MAF_INRAE=4.167
NC_035104.1	7378015	.	G	A	.	.	MAF_INRAE=20.886;MAF_USDA=50.0
NC_035104.1	7378128	.	G	A	.	.	MAF_USDA=17.059
NC_035104.1	7378197	.	A	C	.	.	MAF_INRAE=43.038;MAF_USDA=13.69
NC_035104.1	7378257	.	C	G	.	.	MAF_INRAE=46.203;MAF_USDA=15.294
NC_035104.1	7378271	.	T	A	.	.	MAF_USDA=1.639
NC_035104.1	7378273	.	A	C	.	.	MAF_INRAE=10.526;MAF_USDA=8.197
NC_035104.1	7378337	.	T	C	.	.	MAF_INRAE=10.526;MAF_USDA=8.197
NC_035104.1	7378448	.	G	T	.	.	MAF_INRAE=10.526;MAF_USDA=8.197
NC_035104.1	7378467	.	C	T	.	.	MAF_INRAE=46.667;MAF_USDA=18.75
NC_035104.1	7378510	.	T	A	.	.	MAF_INRAE=10.526
NC_035104.1	7378515	.	G	A	.	.	MAF_INRAE=8.333
NC_035104.1	7378662	.	C	T	.	.	MAF_INRAE=6.667;MAF_USDA=4.098
NC_035104.1	7378680	.	T	A	.	.	MAF_INRAE=10.526;MAF_USDA=8.197
NC_035104.1	7378710	.	T	C	.	.	MAF_INRAE=10.526;MAF_USDA=8.197
NC_035104.1	7378719	.	A	C	.	.	MAF_INRAE=10.526;MAF_USDA=8.197
NC_035104.1	7378803	.	G	A	.	.	MAF_INRAE=10.526;MAF_USDA=1.639
NC_035104.1	7378925	.	C	T	.	.	MAF_INRAE=10.526;MAF_USDA=8.197
NC_035104.1	7378942	.	C	T	.	.	MAF_USDA=1.639
NC_035104.1	7379213	.	C	T	.	.	MAF_INRAE=42.405;MAF_USDA=29.412
NC_035104.1	7379270	.	C	T	.	.	MAF_INRAE=42.405;MAF_USDA=29.412
NC_035104.1	7379318	.	T	C	.	.	MAF_INRAE=10.759;MAF_USDA=26.471
NC_035104.1	7379441	.	C	T	.	.	MAF_USDA=1.639
NC_035104.1	7379690	.	A	G	.	.	MAF_INRAE=36.667
NC_035104.1	7379693	.	T	A	.	.	MAF_INRAE=36.667
NC_035104.1	7379853	.	C	A	.	.	MAF_INRAE=15.19;MAF_USDA=13.529
NC_035104.1	7379892	.	T	C	.	.	MAF_INRAE=43.038;MAF_USDA=41.765
NC_035104.1	7379907	.	T	C	.	.	MAF_INRAE=43.038;MAF_USDA=27.647
NC_035104.1	7379956	.	A	G	.	.	MAF_INRAE=48.101;MAF_USDA=31.765
NC_035104.1	7380026	.	T	G	.	.	MAF_INRAE=42.405;MAF_USDA=9.412
NC_035104.1	7380036	.	G	T	.	.	MAF_INRAE=8.333
NC_035104.1	7380138	.	G	T	.	.	MAF_USDA=4.918
NC_035104.1	7380155	.	C	T	.	.	MAF_USDA=11.765
NC_035104.1	7380203	.	A	G	.	.	MAF_USDA=4.098
NC_035104.1	7380211	.	C	A	.	.	MAF_USDA=11.765
NC_035104.1	7380268	.	G	A	.	.	MAF_INRAE=6.667;MAF_USDA=4.918
NC_035104.1	7380301	.	G	T	.	.	MAF_INRAE=43.038;MAF_USDA=35.246
NC_035104.1	7380331	.	G	A	.	.	MAF_INRAE=43.038;MAF_USDA=29.412
NC_035104.1	7380376	.	C	A	.	.	MAF_INRAE=36.076;MAF_USDA=8.824
NC_035104.1	7380400	.	T	A	.	.	MAF_USDA=3.279
NC_035104.1	7380422	.	G	A	.	.	MAF_USDA=1.639
NC_035104.1	7380423	.	G	T	.	.	MAF_INRAE=36.076;MAF_USDA=8.824
NC_035104.1	7380429	.	A	T	.	.	MAF_INRAE=7.595;MAF_USDA=1.639
NC_035104.1	7380431	.	T	G	.	.	MAF_INRAE=6.667;MAF_USDA=4.098
NC_035104.1	7380547	.	C	A	.	.	MAF_INRAE=10.526
NC_035104.1	7380741	.	G	A	.	.	MAF_USDA=1.639
NC_035104.1	7380755	.	A	C	.	.	MAF_INRAE=43.038;MAF_USDA=31.765
NC_035104.1	7380766	.	G	T	.	.	MAF_USDA=2.459
NC_035104.1	7380772	.	C	T	.	.	MAF_USDA=2.459
NC_035104.1	7380935	.	T	G	.	.	MAF_USDA=1.639
NC_035104.1	7380950	.	C	T	.	.	MAF_INRAE=9.167
NC_035104.1	7381011	.	C	T	.	.	MAF_INRAE=28.333;MAF_USDA=29.167
NC_035104.1	7381014	.	T	G	.	.	MAF_INRAE=44.167;MAF_USDA=29.412
NC_035104.1	7381092	.	C	T	.	.	MAF_USDA=2.459
NC_035104.1	7381096	.	G	T	.	.	MAF_INRAE=7.595;MAF_USDA=10.0
NC_035104.1	7381158	.	C	T	.	.	MAF_INRAE=43.038;MAF_USDA=42.262
NC_035104.1	7381169	.	C	T	.	.	MAF_INRAE=10.759;MAF_USDA=13.095
NC_035104.1	7381245	.	C	T	.	.	MAF_INRAE=6.329;MAF_USDA=2.5
NC_035104.1	7381470	.	C	T	.	.	MAF_USDA=3.279
NC_035104.1	7381522	.	T	C	.	.	MAF_INRAE=7.595;MAF_USDA=14.118
NC_035104.1	7381530	.	A	C	.	.	MAF_INRAE=7.595;MAF_USDA=1.639
NC_035104.1	7381539	.	A	T	.	.	MAF_INRAE=38.608;MAF_USDA=30.0
NC_035104.1	7381577	.	C	A	.	.	MAF_USDA=1.639
NC_035104.1	7381579	.	T	A	.	.	MAF_USDA=1.639
NC_035104.1	7381584	.	C	T	.	.	MAF_USDA=1.639
NC_035104.1	7381818	.	G	A	.	.	MAF_INRAE=7.595;MAF_USDA=12.353
NC_035104.1	7381864	.	G	T	.	.	MAF_USDA=1.639
NC_035104.1	7381891	.	A	G	.	.	MAF_USDA=1.639
NC_035104.1	7381949	.	G	T	.	.	MAF_USDA=9.412
NC_035104.1	7381966	.	G	T	.	.	MAF_INRAE=31.013;MAF_USDA=24.118
NC_035104.1	7381971	.	C	T	.	.	MAF_USDA=25.294
NC_035104.1	7382017	.	A	G	.	.	MAF_USDA=6.897
NC_035104.1	7382031	.	C	A	.	.	MAF_USDA=1.724
NC_035104.1	7382085	.	A	C	.	.	MAF_USDA=9.483
NC_035104.1	7382089	.	C	A	.	.	MAF_USDA=1.724
NC_035104.1	7382130	.	G	A	.	.	MAF_INRAE=11.667
NC_035104.1	7382143	.	C	T	.	.	MAF_USDA=1.639
NC_035104.1	7382198	.	G	A	.	.	MAF_INRAE=30.38;MAF_USDA=23.529
NC_035104.1	7382200	.	T	G	.	.	MAF_USDA=1.639
NC_035104.1	7382215	.	G	A	.	.	MAF_INRAE=10.759;MAF_USDA=12.353
NC_035104.1	7382277	.	C	T	.	.	MAF_USDA=1.639
NC_035104.1	7382278	.	G	A	.	.	MAF_USDA=10.417
NC_035104.1	7382350	.	G	A	.	.	MAF_INRAE=42.405;MAF_USDA=31.765
NC_035104.1	7382457	.	T	G	.	.	MAF_INRAE=12.025;MAF_USDA=32.353
NC_035104.1	7382458	.	T	A	.	.	MAF_INRAE=14.167;MAF_USDA=32.353
NC_035104.1	7382570	.	G	A	.	.	MAF_INRAE=30.38;MAF_USDA=27.647
NC_035104.1	7382614	.	C	T	.	.	MAF_INRAE=7.595;MAF_USDA=12.5
NC_035104.1	7382687	.	G	A	.	.	MAF_INRAE=8.333;MAF_USDA=12.5
NC_035104.1	7382704	.	A	T	.	.	MAF_INRAE=30.38
NC_035104.1	7382766	.	T	G	.	.	MAF_INRAE=7.595
NC_035104.1	7382772	.	G	A	.	.	MAF_USDA=9.412
NC_035104.1	7382778	.	G	A	.	.	MAF_USDA=8.235
NC_035104.1	7382844	.	T	C	.	.	MAF_USDA=8.824
NC_035104.1	7382863	.	T	C	.	.	MAF_USDA=10.0
NC_035104.1	7382872	.	C	T	.	.	MAF_INRAE=36.709;MAF_USDA=8.824
NC_035104.1	7382913	.	T	A	.	.	MAF_INRAE=29.747;MAF_USDA=28.824
NC_035104.1	7382915	.	A	G	.	.	MAF_USDA=1.639
NC_035104.1	7382919	.	G	T	.	.	MAF_INRAE=29.747;MAF_USDA=28.824
NC_035104.1	7382929	.	G	C	.	.	MAF_INRAE=7.595;MAF_USDA=18.235
NC_035104.1	7382938	.	T	A	.	.	MAF_INRAE=1.667;MAF_USDA=11.31
NC_035104.1	7382945	.	A	C	.	.	MAF_INRAE=35.0;MAF_USDA=34.524
NC_035104.1	7382951	.	C	A	.	.	MAF_INRAE=35.833;MAF_USDA=32.738
NC_035104.1	7382959	.	T	C	.	.	MAF_USDA=5.738
NC_035104.1	7382967	.	T	G	.	.	MAF_INRAE=7.595;MAF_USDA=10.588
NC_035104.1	7382988	.	G	A	.	.	MAF_INRAE=27.5;MAF_USDA=42.353
NC_035104.1	7382989	.	C	A	.	.	MAF_INRAE=27.5;MAF_USDA=47.917
NC_035104.1	7382992	.	T	G	.	.	MAF_INRAE=27.5;MAF_USDA=42.941
NC_035104.1	7383000	.	G	C	.	.	MAF_INRAE=45.57;MAF_USDA=26.471
NC_035104.1	7383003	.	T	A	.	.	MAF_USDA=13.115
NC_035104.1	7383004	.	A	T	.	.	MAF_USDA=2.083
NC_035104.1	7383007	.	G	T	.	.	MAF_INRAE=9.167
NC_035104.1	7383012	.	T	C	.	.	MAF_INRAE=2.5
NC_035104.1	7383014	.	T	A	.	.	MAF_USDA=12.5
NC_035104.1	7383018	.	C	T	.	.	MAF_INRAE=21.667;MAF_USDA=32.353
NC_035104.1	7383019	.	C	T	.	.	MAF_INRAE=13.333;MAF_USDA=22.353
NC_035104.1	7383032	.	G	T	.	.	MAF_USDA=25.882
NC_035104.1	7383055	.	C	T	.	.	MAF_INRAE=43.038;MAF_USDA=20.833
NC_035104.1	7383068	.	T	A	.	.	MAF_USDA=6.522
NC_035104.1	7383073	.	G	A	.	.	MAF_USDA=2.083
NC_035104.1	7383077	.	C	T	.	.	MAF_USDA=6.25
NC_035104.1	7383093	.	C	T	.	.	MAF_USDA=10.417
NC_035104.1	7383132	.	C	A	.	.	MAF_USDA=45.833
NC_035104.1	7383137	.	A	G	.	.	MAF_USDA=41.667
NC_035104.1	7383146	.	G	T	.	.	MAF_USDA=41.765
NC_035104.1	7383162	.	T	A	.	.	MAF_USDA=2.459
NC_035104.1	7383198	.	TCAAAA	TCAAAC	.	.	MAF_USDA=26.087
NC_035104.1	7383248	.	T	G	.	.	MAF_USDA=3.279
NC_035104.1	7383250	.	G	T	.	.	MAF_USDA=1.639
NC_035104.1	7383292	.	T	G	.	.	MAF_USDA=14.706
NC_035104.1	7383327	.	G	A	.	.	MAF_INRAE=40.506;MAF_USDA=45.882
NC_035104.1	7383332	.	G	A	.	.	MAF_INRAE=40.506;MAF_USDA=50.0
NC_035104.1	7383354	.	C	A	.	.	MAF_INRAE=48.101;MAF_USDA=42.353
NC_035104.1	7383357	.	C	T	.	.	MAF_INRAE=7.5;MAF_USDA=11.176
NC_035104.1	7383360	.	T	C	.	.	MAF_INRAE=21.667;MAF_USDA=30.588
NC_035104.1	7383454	.	C	A	.	.	MAF_INRAE=40.506;MAF_USDA=44.706
NC_035104.1	7383502	.	C	T	.	.	MAF_INRAE=6.962;MAF_USDA=11.176
NC_035104.1	7383520	.	C	T	.	.	MAF_INRAE=10.127;MAF_USDA=14.706
NC_035104.1	7383531	.	C	T	.	.	MAF_INRAE=6.962;MAF_USDA=10.588
NC_035104.1	7383582	.	C	T	.	.	MAF_INRAE=48.101;MAF_USDA=43.529
NC_035104.1	7383587	.	C	A	.	.	MAF_INRAE=6.962;MAF_USDA=10.0
NC_035104.1	7383647	.	A	G	.	.	MAF_INRAE=7.595;MAF_USDA=10.0
NC_035104.1	7383649	.	C	T	.	.	MAF_INRAE=8.333;MAF_USDA=10.0
NC_035104.1	7383657	.	C	A	.	.	MAF_USDA=1.639
NC_035104.1	7383666	.	A	G	.	.	MAF_USDA=2.459
NC_035104.1	7383670	.	C	T	.	.	MAF_INRAE=10.759;MAF_USDA=12.941
NC_035104.1	7383671	.	T	A	.	.	MAF_USDA=9.412
NC_035104.1	7383690	.	G	A	.	.	MAF_INRAE=8.861
NC_035104.1	7383732	.	G	T	.	.	MAF_INRAE=6.962;MAF_USDA=11.765
NC_035104.1	7383750	.	T	C	.	.	MAF_INRAE=6.962;MAF_USDA=11.176
NC_035104.1	7383761	.	T	C	.	.	MAF_INRAE=6.962;MAF_USDA=11.176
NC_035104.1	7383768	.	T	C	.	.	MAF_INRAE=6.962;MAF_USDA=11.176
NC_035104.1	7383820	.	C	T	.	.	MAF_INRAE=6.962;MAF_USDA=11.176
NC_035104.1	7383822	.	C	A	.	.	MAF_INRAE=6.667
NC_035104.1	7383839	.	C	T	.	.	MAF_USDA=2.459
NC_035104.1	7383840	.	G	A	.	.	MAF_INRAE=6.962;MAF_USDA=11.176
NC_035104.1	7383866	.	G	T	.	.	MAF_INRAE=7.595;MAF_USDA=11.176
NC_035104.1	7383871	.	C	A	.	.	MAF_USDA=10.0
NC_035104.1	7383872	.	CGGGGGGC	CGGGGGGT	.	.	MAF_USDA=2.083
NC_035104.1	7383874	.	G	A	.	.	MAF_INRAE=8.333
NC_035104.1	7383932	.	A	G	.	.	MAF_INRAE=6.962;MAF_USDA=11.176
NC_035104.1	7383944	.	A	G	.	.	MAF_INRAE=10.759;MAF_USDA=15.294
NC_035104.1	7384117	.	A	T	.	.	MAF_INRAE=7.595;MAF_USDA=10.588
NC_035104.1	7384137	.	A	G	.	.	MAF_INRAE=7.595;MAF_USDA=10.588
NC_035104.1	7384143	.	G	C	.	.	MAF_INRAE=7.595;MAF_USDA=11.176
NC_035104.1	7384168	.	A	T	.	.	MAF_INRAE=36.076;MAF_USDA=8.824
NC_035104.1	7384169	.	T	G	.	.	MAF_INRAE=44.167;MAF_USDA=8.824
NC_035104.1	7384230	.	G	A	.	.	MAF_INRAE=7.595;MAF_USDA=10.588
NC_035104.1	7384248	.	G	A	.	.	MAF_INRAE=10.759;MAF_USDA=13.529
NC_035104.1	7384295	.	T	G	.	.	MAF_INRAE=7.595;MAF_USDA=10.588
NC_035104.1	7384346	.	G	A	.	.	MAF_INRAE=7.595;MAF_USDA=10.714
NC_035104.1	7384495	.	T	C	.	.	MAF_INRAE=7.595;MAF_USDA=10.588
NC_035104.1	7384505	.	G	T	.	.	MAF_INRAE=7.595;MAF_USDA=11.176
NC_035104.1	7384552	.	T	A	.	.	MAF_INRAE=7.595;MAF_USDA=10.0
NC_035104.1	7384570	.	G	A	.	.	MAF_INRAE=36.076;MAF_USDA=12.941
NC_035104.1	7384585	.	C	T	.	.	MAF_INRAE=7.595;MAF_USDA=10.0
NC_035104.1	7384586	.	A	G	.	.	MAF_INRAE=8.333;MAF_USDA=10.588
NC_035104.1	7384598	.	G	A	.	.	MAF_USDA=4.098
NC_035104.1	7384605	.	G	A	.	.	MAF_INRAE=7.595;MAF_USDA=10.588
NC_035104.1	7384633	.	T	A	.	.	MAF_INRAE=7.595;MAF_USDA=10.0
NC_035104.1	7384646	.	G	A	.	.	MAF_INRAE=7.595;MAF_USDA=10.588
NC_035104.1	7384648	.	C	T	.	.	MAF_INRAE=22.785;MAF_USDA=15.882
NC_035104.1	7384661	.	G	T	.	.	MAF_USDA=4.918
NC_035104.1	7384664	.	ATTTT	ATTTC	.	.	MAF_USDA=12.5
NC_035104.1	7384668	.	T	C	.	.	MAF_INRAE=7.595;MAF_USDA=11.475
NC_035104.1	7384686	.	A	T	.	.	MAF_INRAE=22.785;MAF_USDA=16.471
NC_035104.1	7384694	.	A	G	.	.	MAF_INRAE=41.139;MAF_USDA=42.353
NC_035104.1	7384725	.	T	C	.	.	MAF_INRAE=7.5;MAF_USDA=9.412
NC_035104.1	7384726	.	G	A	.	.	MAF_INRAE=7.5;MAF_USDA=9.412
NC_035104.1	7384733	.	G	A	.	.	MAF_INRAE=10.759;MAF_USDA=13.529
NC_035104.1	7384737	.	G	T	.	.	MAF_USDA=3.279
NC_035104.1	7384768	.	C	T	.	.	MAF_INRAE=8.228
NC_035104.1	7384800	.	G	T	.	.	MAF_USDA=7.059
NC_035104.1	7384913	.	C	A	.	.	MAF_INRAE=31.013;MAF_USDA=29.762
NC_035104.1	7384934	.	T	G	.	.	MAF_USDA=7.738
NC_035104.1	7385034	.	C	A	.	.	MAF_INRAE=4.167;MAF_USDA=10.417
NC_035104.1	7385036	.	T	A	.	.	MAF_USDA=10.417
NC_035104.1	7385081	.	A	C	.	.	MAF_INRAE=5.696;MAF_USDA=9.412
NC_035104.1	7385136	.	T	C	.	.	MAF_INRAE=22.785;MAF_USDA=15.476
NC_035104.1	7385171	.	T	G	.	.	MAF_USDA=1.639
NC_035104.1	7385193	.	C	T	.	.	MAF_INRAE=6.962
NC_035104.1	7385212	.	A	T	.	.	MAF_INRAE=30.38;MAF_USDA=24.706
NC_035104.1	7385225	.	G	A	.	.	MAF_USDA=1.639
NC_035104.1	7385268	.	C	A	.	.	MAF_INRAE=5.063;MAF_USDA=5.738
NC_035104.1	7385281	.	C	T	.	.	MAF_INRAE=5.063;MAF_USDA=4.918
NC_035104.1	7385488	.	C	T	.	.	MAF_USDA=8.929
NC_035104.1	7385495	.	C	T	.	.	MAF_USDA=8.929
NC_035104.1	7385513	.	A	G	.	.	MAF_INRAE=5.263;MAF_USDA=7.5
NC_035104.1	7385568	.	A	G	.	.	MAF_INRAE=17.5;MAF_USDA=3.279
NC_035104.1	7385575	.	C	A	.	.	MAF_INRAE=6.962;MAF_USDA=9.412
NC_035104.1	7385624	.	C	A	.	.	MAF_USDA=2.459
NC_035104.1	7385625	.	A	C	.	.	MAF_INRAE=7.595;MAF_USDA=10.0
NC_035104.1	7385643	.	G	C	.	.	MAF_INRAE=36.076;MAF_USDA=21.176
NC_035104.1	7385646	.	C	A	.	.	MAF_INRAE=7.595;MAF_USDA=10.0
NC_035104.1	7385658	.	C	T	.	.	MAF_INRAE=7.595;MAF_USDA=10.588
NC_035104.1	7385670	.	A	G	.	.	MAF_INRAE=7.595;MAF_USDA=10.588
NC_035104.1	7385678	.	C	T	.	.	MAF_INRAE=18.354;MAF_USDA=24.118
NC_035104.1	7385713	.	T	G	.	.	MAF_INRAE=7.595;MAF_USDA=11.176
NC_035104.1	7385714	.	G	A	.	.	MAF_INRAE=8.333;MAF_USDA=11.176
NC_035104.1	7385755	.	T	G	.	.	MAF_INRAE=6.962;MAF_USDA=10.588
NC_035104.1	7385828	.	T	G	.	.	MAF_INRAE=6.329;MAF_USDA=10.588
NC_035104.1	7385845	.	G	A	.	.	MAF_INRAE=24.051;MAF_USDA=21.765
NC_035104.1	7385847	.	A	T	.	.	MAF_INRAE=6.329;MAF_USDA=10.588
NC_035104.1	7385848	.	A	C	.	.	MAF_INRAE=6.667;MAF_USDA=10.588
NC_035104.1	7385886	.	G	T	.	.	MAF_INRAE=7.595;MAF_USDA=10.588
NC_035104.1	7385901	.	G	T	.	.	MAF_INRAE=7.595;MAF_USDA=11.176
NC_035104.1	7385903	.	G	A	.	.	MAF_INRAE=8.333;MAF_USDA=11.765
NC_035104.1	7385905	.	T	G	.	.	MAF_INRAE=8.333;MAF_USDA=11.176
NC_035104.1	7385911	.	G	T	.	.	MAF_INRAE=7.595;MAF_USDA=11.176
NC_035104.1	7385990	.	G	A	.	.	MAF_USDA=2.941
NC_035104.1	7386031	.	C	T	.	.	MAF_INRAE=7.595;MAF_USDA=10.588
NC_035104.1	7386073	.	C	G	.	.	MAF_INRAE=6.329
NC_035104.1	7386107	.	G	T	.	.	MAF_INRAE=7.595;MAF_USDA=10.588
NC_035104.1	7386113	.	G	T	.	.	MAF_INRAE=7.595;MAF_USDA=10.588
NC_035104.1	7386114	.	A	C	.	.	MAF_INRAE=8.333;MAF_USDA=11.176
NC_035104.1	7386184	.	C	T	.	.	MAF_INRAE=30.38;MAF_USDA=26.471
NC_035104.1	7386213	.	T	C	.	.	MAF_INRAE=30.38;MAF_USDA=25.882
NC_035104.1	7386257	.	G	A	.	.	MAF_INRAE=25.0
NC_035104.1	7386267	.	C	T	.	.	MAF_INRAE=6.962;MAF_USDA=10.588
NC_035104.1	7386275	.	C	A	.	.	MAF_INRAE=36.709;MAF_USDA=9.412
NC_035104.1	7386293	.	A	T	.	.	MAF_INRAE=6.962;MAF_USDA=10.0
NC_035104.1	7386318	.	A	T	.	.	MAF_USDA=9.412
NC_035104.1	7386354	.	T	C	.	.	MAF_USDA=11.176
NC_035104.1	7386409	.	A	C	.	.	MAF_USDA=44.118
NC_035104.1	7386447	.	T	G	.	.	MAF_USDA=3.333
NC_035104.1	7386500	.	A	G	.	.	MAF_USDA=1.639
NC_035104.1	7386503	.	A	T	.	.	MAF_USDA=2.941
NC_035104.1	7386512	.	T	C	.	.	MAF_INRAE=6.329
NC_035104.1	7386701	.	C	A	.	.	MAF_USDA=2.459
NC_035104.1	7386717	.	T	G	.	.	MAF_USDA=11.176
NC_035104.1	7386752	.	G	A	.	.	MAF_USDA=2.941
NC_035104.1	7386764	.	T	C	.	.	MAF_INRAE=5.263;MAF_USDA=12.353
NC_035104.1	7386776	.	C	A	.	.	MAF_USDA=2.459
NC_035104.1	7386814	.	C	T	.	.	MAF_INRAE=8.333
NC_035104.1	7386837	.	C	T	.	.	MAF_USDA=3.571
NC_035104.1	7386850	.	T	C	.	.	MAF_INRAE=5.263;MAF_USDA=11.446
NC_035104.1	7386868	.	T	A	.	.	MAF_USDA=16.471
NC_035104.1	7386908	.	G	C	.	.	MAF_USDA=27.381
NC_035104.1	7386926	.	G	C	.	.	MAF_USDA=11.31
NC_035104.1	7386996	.	T	C	.	.	MAF_USDA=11.446
NC_035104.1	7387015	.	A	G	.	.	MAF_USDA=6.25
NC_035104.1	7387032	.	A	C	.	.	MAF_USDA=11.765
NC_035104.1	7387068	.	T	C	.	.	MAF_INRAE=18.421;MAF_USDA=8.824
NC_035104.1	7387125	.	G	A	.	.	MAF_INRAE=5.263;MAF_USDA=35.882
NC_035104.1	7387170	.	C	A	.	.	MAF_USDA=39.583
NC_035104.1	7387171	.	G	C	.	.	MAF_USDA=39.583
NC_035104.1	7387172	.	G	A	.	.	MAF_USDA=10.417
NC_035104.1	7387190	.	G	A	.	.	MAF_USDA=6.557
NC_035104.1	7387211	.	C	A	.	.	MAF_USDA=11.176
NC_035104.1	7387235	.	C	T	.	.	MAF_INRAE=10.526
NC_035104.1	7387295	.	C	A	.	.	MAF_INRAE=18.333
NC_035104.1	7387319	.	A	C	.	.	MAF_INRAE=42.405;MAF_USDA=19.412
NC_035104.1	7387345	.	T	C	.	.	MAF_INRAE=3.797;MAF_USDA=13.529
NC_035104.1	7387348	.	T	A	.	.	MAF_INRAE=8.333;MAF_USDA=21.765
NC_035104.1	7387350	.	G	A	.	.	MAF_INRAE=10.526;MAF_USDA=1.639
NC_035104.1	7387362	.	T	A	.	.	MAF_USDA=5.294
NC_035104.1	7387381	.	A	T	.	.	MAF_USDA=11.475
NC_035104.1	7387449	.	C	A	.	.	MAF_INRAE=27.848;MAF_USDA=42.857
NC_035104.1	7387465	.	C	A	.	.	MAF_USDA=3.279
NC_035104.1	7387466	.	T	A	.	.	MAF_USDA=3.279
NC_035104.1	7387489	.	A	G	.	.	MAF_INRAE=25.316;MAF_USDA=29.412
NC_035104.1	7387521	.	G	C	.	.	MAF_INRAE=24.051;MAF_USDA=19.412
NC_035104.1	7387530	.	T	G	.	.	MAF_INRAE=7.595;MAF_USDA=2.941
NC_035104.1	7387537	.	C	T	.	.	MAF_INRAE=32.278;MAF_USDA=42.353
NC_035104.1	7387573	.	G	A	.	.	MAF_INRAE=32.278;MAF_USDA=41.765
NC_035104.1	7387636	.	A	T	.	.	MAF_INRAE=37.975;MAF_USDA=44.118
NC_035104.1	7387649	.	A	G	.	.	MAF_INRAE=24.051;MAF_USDA=33.529
NC_035104.1	7387673	.	T	G	.	.	MAF_INRAE=7.5;MAF_USDA=12.353
NC_035104.1	7387701	.	A	T	.	.	MAF_INRAE=32.911;MAF_USDA=47.059
NC_035104.1	7387832	.	C	T	.	.	MAF_USDA=1.639
NC_035104.1	7387833	.	G	A	.	.	MAF_USDA=2.459
NC_035104.1	7387897	.	A	G	.	.	MAF_INRAE=14.557;MAF_USDA=34.706
NC_035104.1	7387901	.	C	T	.	.	MAF_INRAE=17.5;MAF_USDA=34.706
NC_035104.1	7387914	.	C	A	.	.	MAF_INRAE=14.557;MAF_USDA=34.706
NC_035104.1	7387926	.	G	C	.	.	MAF_INRAE=18.354;MAF_USDA=20.0
NC_035104.1	7387958	.	A	C	.	.	MAF_USDA=15.882
NC_035104.1	7387965	.	A	T	.	.	MAF_INRAE=9.167
NC_035104.1	7388142	.	G	A	.	.	MAF_INRAE=38.608;MAF_USDA=20.0
NC_035104.1	7388221	.	T	A	.	.	MAF_INRAE=17.722;MAF_USDA=20.588
NC_035104.1	7388229	.	T	G	.	.	MAF_USDA=6.25
NC_035104.1	7388239	.	T	C	.	.	MAF_USDA=15.882
NC_035104.1	7388252	.	C	T	.	.	MAF_INRAE=7.5;MAF_USDA=15.294
NC_035104.1	7388303	.	G	A	.	.	MAF_USDA=35.417
NC_035104.1	7388307	.	T	C	.	.	MAF_USDA=27.083
NC_035104.1	7388310	.	C	T	.	.	MAF_USDA=35.417
NC_035104.1	7388347	.	A	C	.	.	MAF_INRAE=34.177;MAF_USDA=42.353
NC_035104.1	7388359	.	G	T	.	.	MAF_INRAE=6.329;MAF_USDA=4.918
NC_035104.1	7388367	.	T	A	.	.	MAF_USDA=15.882
NC_035104.1	7388372	.	C	A	.	.	MAF_USDA=15.882
NC_035104.1	7388374	.	A	G	.	.	MAF_USDA=15.882
NC_035104.1	7388375	.	G	A	.	.	MAF_USDA=15.882
NC_035104.1	7388379	.	G	T	.	.	MAF_USDA=15.882
NC_035104.1	7388406	.	C	T	.	.	MAF_USDA=39.583
NC_035104.1	7388433	.	T	G	.	.	MAF_INRAE=38.608;MAF_USDA=21.176
NC_035104.1	7388454	.	C	T	.	.	MAF_USDA=3.279
NC_035104.1	7388530	.	C	A	.	.	MAF_INRAE=32.911;MAF_USDA=43.529
NC_035104.1	7388546	.	T	A	.	.	MAF_INRAE=25.316;MAF_USDA=46.471
NC_035104.1	7388557	.	C	A	.	.	MAF_INRAE=25.316;MAF_USDA=45.294
NC_035104.1	7388575	.	C	T	.	.	MAF_USDA=1.639
NC_035104.1	7388577	.	A	G	.	.	MAF_INRAE=32.911;MAF_USDA=39.583
NC_035104.1	7388586	.	C	T	.	.	MAF_INRAE=32.911;MAF_USDA=44.706
NC_035104.1	7388595	.	C	T	.	.	MAF_INRAE=32.911;MAF_USDA=44.706
NC_035104.1	7388605	.	G	C	.	.	MAF_INRAE=10.759;MAF_USDA=14.583
NC_035104.1	7388653	.	G	A	.	.	MAF_USDA=1.639
NC_035104.1	7388678	.	T	G	.	.	MAF_USDA=1.639
NC_035104.1	7388689	.	T	A	.	.	MAF_INRAE=18.354;MAF_USDA=20.0
NC_035104.1	7388703	.	C	G	.	.	MAF_INRAE=35.0;MAF_USDA=47.647
NC_035104.1	7388707	.	A	T	.	.	MAF_USDA=2.459
NC_035104.1	7388782	.	T	A	.	.	MAF_INRAE=18.987;MAF_USDA=44.262
NC_035104.1	7388787	.	T	C	.	.	MAF_INRAE=18.987;MAF_USDA=43.443
NC_035104.1	7388833	.	G	A	.	.	MAF_INRAE=32.911;MAF_USDA=43.529
NC_035104.1	7388840	.	T	G	.	.	MAF_INRAE=32.911;MAF_USDA=46.471
NC_035104.1	7388858	.	C	A	.	.	MAF_INRAE=32.911;MAF_USDA=45.882
NC_035104.1	7388911	.	G	A	.	.	MAF_USDA=3.279
NC_035104.1	7388940	.	C	G	.	.	MAF_INRAE=6.329;MAF_USDA=3.279
NC_035104.1	7388972	.	G	A	.	.	MAF_INRAE=18.354;MAF_USDA=18.824
NC_035104.1	7389016	.	A	T	.	.	MAF_INRAE=8.228;MAF_USDA=12.941
NC_035104.1	7389021	.	A	C	.	.	MAF_INRAE=2.532;MAF_USDA=12.353
NC_035104.1	7389033	.	C	T	.	.	MAF_INRAE=32.911;MAF_USDA=43.529
NC_035104.1	7389067	.	A	T	.	.	MAF_INRAE=32.911;MAF_USDA=45.294
NC_035104.1	7389143	.	A	T	.	.	MAF_USDA=3.279
NC_035104.1	7389156	.	T	G	.	.	MAF_INRAE=10.526
NC_035104.1	7389170	.	A	T	.	.	MAF_USDA=2.083
NC_035104.1	7389259	.	A	G	.	.	MAF_INRAE=15.789;MAF_USDA=13.529
NC_035104.1	7389335	.	G	A	.	.	MAF_INRAE=26.316;MAF_USDA=44.706
NC_035104.1	7389471	.	A	C	.	.	MAF_INRAE=20.253
NC_035104.1	7389568	.	G	T	.	.	MAF_INRAE=5.263;MAF_USDA=7.377
NC_035104.1	7389616	.	G	C	.	.	MAF_INRAE=22.152;MAF_USDA=41.176
NC_035104.1	7389624	.	A	T	.	.	MAF_USDA=1.639
NC_035104.1	7389641	.	A	T	.	.	MAF_INRAE=22.152;MAF_USDA=41.176
NC_035104.1	7389659	.	A	C	.	.	MAF_INRAE=24.684;MAF_USDA=14.583
NC_035104.1	7389678	.	G	A	.	.	MAF_INRAE=18.354;MAF_USDA=14.706
NC_035104.1	7389735	.	G	T	.	.	MAF_INRAE=5.063;MAF_USDA=4.706
NC_035104.1	7389739	.	C	A	.	.	MAF_INRAE=1.667;MAF_USDA=4.706
NC_035104.1	7389754	.	C	T	.	.	MAF_USDA=4.706
NC_035104.1	7389812	.	C	T	.	.	MAF_USDA=1.639
NC_035104.1	7389894	.	C	T	.	.	MAF_INRAE=41.772;MAF_USDA=21.765
NC_035104.1	7389926	.	C	T	.	.	MAF_INRAE=10.759;MAF_USDA=13.529
NC_035104.1	7389950	.	T	A	.	.	MAF_INRAE=32.911;MAF_USDA=47.647
NC_035104.1	7390075	.	C	T	.	.	MAF_INRAE=1.667;MAF_USDA=19.048
NC_035104.1	7390165	.	T	G	.	.	MAF_INRAE=6.329;MAF_USDA=3.279
NC_035104.1	7390269	.	C	T	.	.	MAF_INRAE=24.684;MAF_USDA=20.0
NC_035104.1	7390288	.	A	G	.	.	MAF_INRAE=1.667
NC_035104.1	7390322	.	A	G	.	.	MAF_INRAE=7.5;MAF_USDA=32.941
NC_035104.1	7390326	.	A	T	.	.	MAF_USDA=3.529
NC_035104.1	7390346	.	G	A	.	.	MAF_INRAE=7.5;MAF_USDA=37.647
NC_035104.1	7390498	.	G	A	.	.	MAF_INRAE=10.526
NC_035104.1	7390624	.	C	T	.	.	MAF_INRAE=10.526;MAF_USDA=3.279
NC_035104.1	7390629	.	G	A	.	.	MAF_INRAE=11.392;MAF_USDA=21.765
NC_035104.1	7390639	.	A	G	.	.	MAF_USDA=10.588
NC_035104.1	7390654	.	T	G	.	.	MAF_INRAE=6.329;MAF_USDA=3.279
NC_035104.1	7390670	.	G	A	.	.	MAF_INRAE=9.167
NC_035104.1	7390683	.	G	A	.	.	MAF_INRAE=9.167
NC_035104.1	7390759	.	G	A	.	.	MAF_INRAE=10.526
NC_035104.1	7390821	.	C	T	.	.	MAF_USDA=2.459
NC_035104.1	7390838	.	C	T	.	.	MAF_INRAE=13.924;MAF_USDA=14.118
NC_035104.1	7390910	.	A	G	.	.	MAF_INRAE=36.076;MAF_USDA=49.412
NC_035104.1	7390945	.	G	A	.	.	MAF_INRAE=10.526
NC_035104.1	7391029	.	C	G	.	.	MAF_USDA=3.279
NC_035104.1	7391251	.	G	A	.	.	MAF_USDA=3.333
NC_035104.1	7391349	.	T	G	.	.	MAF_INRAE=22.785;MAF_USDA=27.647
NC_035104.1	7391405	.	T	A	.	.	MAF_INRAE=18.354;MAF_USDA=15.882
NC_035104.1	7391416	.	G	A	.	.	MAF_INRAE=34.177;MAF_USDA=21.765
NC_035104.1	7391417	.	G	C	.	.	MAF_INRAE=36.667;MAF_USDA=21.765
NC_035104.1	7391601	.	C	G	.	.	MAF_INRAE=18.354;MAF_USDA=15.294
NC_035104.1	7391794	.	A	G	.	.	MAF_USDA=12.941
NC_035104.1	7391845	.	G	A	.	.	MAF_INRAE=13.924;MAF_USDA=37.647
NC_035104.1	7391914	.	T	C	.	.	MAF_INRAE=1.667
NC_035104.1	7391915	.	C	A	.	.	MAF_USDA=8.824
NC_035104.1	7391932	.	T	C	.	.	MAF_INRAE=37.342;MAF_USDA=31.176
NC_035104.1	7391967	.	A	T	.	.	MAF_INRAE=1.667;MAF_USDA=4.098
NC_035104.1	7392065	.	G	T	.	.	MAF_USDA=1.639
NC_035104.1	7392079	.	C	T	.	.	MAF_USDA=1.667
NC_035104.1	7392085	.	C	T	.	.	MAF_USDA=16.667
NC_035104.1	7392133	.	T	G	.	.	MAF_INRAE=5.063;MAF_USDA=5.882
NC_035104.1	7392181	.	A	G	.	.	MAF_USDA=2.459
NC_035104.1	7392449	.	C	G	.	.	MAF_USDA=8.197
NC_035104.1	7392494	.	C	T	.	.	MAF_USDA=1.639
NC_035104.1	7392520	.	C	T	.	.	MAF_INRAE=10.759;MAF_USDA=31.765
NC_035104.1	7392575	.	C	A	.	.	MAF_USDA=2.459
NC_035104.1	7392611	.	A	G	.	.	MAF_INRAE=19.62;MAF_USDA=47.059
NC_035104.1	7392674	.	T	A	.	.	MAF_INRAE=8.228;MAF_USDA=21.429
NC_035104.1	7392686	.	C	A	.	.	MAF_INRAE=5.063;MAF_USDA=18.75
NC_035104.1	7392755	.	T	G	.	.	MAF_INRAE=8.228;MAF_USDA=12.941
NC_035104.1	7392771	.	T	G	.	.	MAF_USDA=3.279
NC_035104.1	7392929	.	G	A	.	.	MAF_INRAE=2.532;MAF_USDA=11.176
NC_035104.1	7392986	.	C	A	.	.	MAF_INRAE=11.392;MAF_USDA=41.176
NC_035104.1	7392998	.	G	T	.	.	MAF_INRAE=11.392;MAF_USDA=41.176
NC_035104.1	7393207	.	A	G	.	.	MAF_INRAE=7.595
NC_035104.1	7393223	.	C	T	.	.	MAF_INRAE=10.526
NC_035104.1	7393371	.	G	A	.	.	MAF_INRAE=48.734;MAF_USDA=17.647
NC_035104.1	7393394	.	T	C	.	.	MAF_INRAE=10.526
NC_035104.1	7393425	.	A	T	.	.	MAF_INRAE=16.456;MAF_USDA=28.235
NC_035104.1	7393447	.	T	C	.	.	MAF_INRAE=24.684;MAF_USDA=44.706
NC_035104.1	7393448	.	A	T	.	.	MAF_INRAE=7.5;MAF_USDA=2.083
NC_035104.1	7393464	.	C	G	.	.	MAF_INRAE=10.127;MAF_USDA=6.557
NC_035104.1	7393471	.	T	G	.	.	MAF_INRAE=8.228;MAF_USDA=13.529
NC_035104.1	7393472	.	C	A	.	.	MAF_INRAE=9.167;MAF_USDA=13.529
NC_035104.1	7393513	.	G	T	.	.	MAF_INRAE=6.667;MAF_USDA=4.918
NC_035104.1	7393537	.	A	C	.	.	MAF_USDA=1.639
NC_035104.1	7393548	.	G	T	.	.	MAF_USDA=11.475
NC_035104.1	7393573	.	A	C	.	.	MAF_INRAE=1.667
NC_035104.1	7393578	.	G	T	.	.	MAF_USDA=11.017
NC_035104.1	7393588	.	C	G	.	.	MAF_INRAE=9.494;MAF_USDA=16.667
NC_035104.1	7393605	.	C	T	.	.	MAF_INRAE=13.924;MAF_USDA=25.882
NC_035104.1	7393625	.	G	T	.	.	MAF_USDA=1.176
NC_035104.1	7393685	.	T	C	.	.	MAF_INRAE=3.797;MAF_USDA=21.176
NC_035104.1	7393703	.	A	C	.	.	MAF_INRAE=3.797;MAF_USDA=30.588
NC_035104.1	7394021	.	G	A	.	.	MAF_USDA=4.098
NC_035104.1	7394090	.	A	T	.	.	MAF_USDA=13.333
NC_035104.1	7394165	.	A	T	.	.	MAF_USDA=6.557
NC_035104.1	7394184	.	A	T	.	.	MAF_USDA=9.836
NC_035104.1	7394231	.	C	A	.	.	MAF_USDA=1.639
NC_035104.1	7394315	.	A	C	.	.	MAF_INRAE=7.5
NC_035104.1	7394317	.	T	G	.	.	MAF_INRAE=23.418;MAF_USDA=45.833
NC_035104.1	7394342	.	C	T	.	.	MAF_USDA=11.475
NC_035104.1	7394452	.	A	G	.	.	MAF_USDA=29.167
NC_035104.1	7394554	.	T	C	.	.	MAF_USDA=11.667
NC_035104.1	7394556	.	G	C	.	.	MAF_USDA=11.667
NC_035104.1	7394652	.	G	A	.	.	MAF_USDA=31.25
NC_035104.1	7394712	.	C	A	.	.	MAF_USDA=16.667
NC_035104.1	7396059	.	A	G	.	.	MAF_INRAE=16.667
NC_035104.1	7396063	.	G	A	.	.	MAF_USDA=3.279
NC_035104.1	7396167	.	C	T	.	.	MAF_INRAE=2.632
NC_035104.1	7397024	.	G	T	.	.	MAF_USDA=1.639
NC_035104.1	7397036	.	G	A	.	.	MAF_USDA=2.459
NC_035104.1	7397190	.	C	T	.	.	MAF_INRAE=30.38;MAF_USDA=43.529
NC_035104.1	7397342	.	A	G	.	.	MAF_INRAE=6.329;MAF_USDA=11.667
NC_035104.1	7397345	.	G	A	.	.	MAF_INRAE=26.667;MAF_USDA=42.857
NC_035104.1	7397411	.	A	T	.	.	MAF_INRAE=31.013;MAF_USDA=43.529
NC_035104.1	7397426	.	T	A	.	.	MAF_INRAE=31.013;MAF_USDA=42.941
NC_035104.1	7397451	.	C	A	.	.	MAF_INRAE=1.667
NC_035104.1	7397557	.	T	G	.	.	MAF_INRAE=31.646;MAF_USDA=45.882
NC_035104.1	7397575	.	A	G	.	.	MAF_INRAE=31.013;MAF_USDA=43.529
NC_035104.1	7397651	.	G	C	.	.	MAF_USDA=9.016
NC_035104.1	7397686	.	C	G	.	.	MAF_USDA=2.459
NC_035104.1	7397699	.	G	C	.	.	MAF_INRAE=31.013
NC_035104.1	7397974	.	G	A	.	.	MAF_INRAE=22.5
NC_035104.1	7397995	.	C	T	.	.	MAF_INRAE=21.667
NC_035104.1	7397998	.	G	T	.	.	MAF_INRAE=20.0
NC_035104.1	7398004	.	C	G	.	.	MAF_INRAE=17.5
NC_035104.1	7398034	.	C	T	.	.	MAF_INRAE=2.5
NC_035104.1	7398040	.	C	G	.	.	MAF_INRAE=2.5
NC_035104.1	7398042	.	C	G	.	.	MAF_INRAE=2.5
NC_035104.1	7398052	.	T	G	.	.	MAF_INRAE=10.759;MAF_USDA=41.765
NC_035104.1	7398054	.	A	G	.	.	MAF_INRAE=1.667
NC_035104.1	7398056	.	T	C	.	.	MAF_INRAE=1.667
NC_035104.1	7398080	.	G	A	.	.	MAF_USDA=11.475
NC_035104.1	7398205	.	C	T	.	.	MAF_USDA=9.412
NC_035104.1	7398254	.	C	T	.	.	MAF_INRAE=6.667;MAF_USDA=10.0
NC_035104.1	7398509	.	C	A	.	.	MAF_USDA=11.475
NC_035104.1	7398524	.	T	A	.	.	MAF_USDA=10.656
NC_035104.1	7398525	.	A	C	.	.	MAF_INRAE=15.823;MAF_USDA=42.353
NC_035104.1	7398536	.	T	C	.	.	MAF_INRAE=7.595
NC_035104.1	7398563	.	G	A	.	.	MAF_USDA=11.475
NC_035104.1	7398574	.	G	T	.	.	MAF_USDA=11.475
NC_035104.1	7398593	.	C	T	.	.	MAF_USDA=3.279
NC_035104.1	7398669	.	G	A	.	.	MAF_INRAE=5.063;MAF_USDA=4.706
NC_035104.1	7398706	.	A	G	.	.	MAF_USDA=8.235
NC_035104.1	7398721	.	C	T	.	.	MAF_INRAE=30.38;MAF_USDA=45.882
NC_035104.1	7398733	.	T	C	.	.	MAF_INRAE=5.696;MAF_USDA=16.667
NC_035104.1	7398817	.	T	C	.	.	MAF_INRAE=26.667;MAF_USDA=31.25
NC_035104.1	7398818	.	G	C	.	.	MAF_INRAE=26.667;MAF_USDA=31.25
NC_035104.1	7398852	.	G	A	.	.	MAF_USDA=11.475
NC_035104.1	7398862	.	A	G	.	.	MAF_INRAE=30.38;MAF_USDA=45.294
NC_035104.1	7398899	.	A	T	.	.	MAF_INRAE=30.38;MAF_USDA=46.471
NC_035104.1	7398914	.	T	G	.	.	MAF_USDA=11.475
NC_035104.1	7398977	.	G	T	.	.	MAF_USDA=9.836
NC_035104.1	7399011	.	A	G	.	.	MAF_INRAE=4.167
NC_035104.1	7399039	.	A	T	.	.	MAF_INRAE=5.833
NC_035104.1	7399041	.	G	T	.	.	MAF_USDA=4.918
NC_035104.1	7399043	.	A	G	.	.	MAF_INRAE=17.5
NC_035104.1	7399145	.	T	G	.	.	MAF_INRAE=1.667;MAF_USDA=4.098
NC_035104.1	7399171	.	A	T	.	.	MAF_INRAE=26.667
NC_035104.1	7399219	.	G	T	.	.	MAF_USDA=6.25
NC_035104.1	7399230	.	G	A	.	.	MAF_USDA=3.279
NC_035104.1	7399421	.	C	T	.	.	MAF_USDA=18.75
NC_035104.1	7401133	.	C	G	.	.	MAF_USDA=35.542
NC_035104.1	7401202	.	G	T	.	.	MAF_USDA=30.0
NC_035104.1	7401234	.	C	T	.	.	MAF_INRAE=5.263
NC_035104.1	7401264	.	T	C	.	.	MAF_USDA=7.377
NC_035104.1	7401407	.	A	T	.	.	MAF_USDA=35.417
NC_035104.1	7401436	.	A	T	.	.	MAF_USDA=11.475
NC_035104.1	7401538	.	C	A	.	.	MAF_INRAE=31.013;MAF_USDA=46.471
NC_035104.1	7401614	.	G	A	.	.	MAF_USDA=11.475
NC_035104.1	7401693	.	G	T	.	.	MAF_USDA=3.529
NC_035104.1	7401694	.	C	T	.	.	MAF_USDA=3.529
NC_035104.1	7401803	.	T	G	.	.	MAF_INRAE=42.105;MAF_USDA=38.095
NC_035104.1	7401822	.	C	T	.	.	MAF_INRAE=42.105;MAF_USDA=42.941
NC_035104.1	7401834	.	A	G	.	.	MAF_INRAE=42.105;MAF_USDA=44.118
NC_035104.1	7401846	.	A	G	.	.	MAF_INRAE=33.544;MAF_USDA=45.294
NC_035104.1	7401959	.	C	A	.	.	MAF_INRAE=30.38;MAF_USDA=45.294
NC_035104.1	7401981	.	T	G	.	.	MAF_USDA=3.529
NC_035104.1	7402145	.	G	T	.	.	MAF_INRAE=31.013;MAF_USDA=45.294
NC_035104.1	7402167	.	G	A	.	.	MAF_INRAE=31.013;MAF_USDA=46.471
NC_035104.1	7402238	.	A	G	.	.	MAF_INRAE=31.646;MAF_USDA=47.059
NC_035104.1	7402245	.	G	A	.	.	MAF_USDA=2.459
NC_035104.1	7402412	.	A	G	.	.	MAF_INRAE=30.38;MAF_USDA=47.059
NC_035104.1	7402441	.	C	A	.	.	MAF_INRAE=19.167;MAF_USDA=39.583
NC_035104.1	7402558	.	G	T	.	.	MAF_INRAE=46.835;MAF_USDA=20.588
NC_035104.1	7402560	.	A	C	.	.	MAF_INRAE=46.667;MAF_USDA=9.412
NC_035104.1	7402614	.	A	G	.	.	MAF_USDA=3.279
NC_035104.1	7402644	.	A	T	.	.	MAF_INRAE=46.835;MAF_USDA=9.412
NC_035104.1	7402792	.	A	C	.	.	MAF_INRAE=8.228;MAF_USDA=13.095
NC_035104.1	7402858	.	A	G	.	.	MAF_USDA=1.667
NC_035104.1	7402925	.	C	A	.	.	MAF_INRAE=7.595
NC_035104.1	7402936	.	A	C	.	.	MAF_INRAE=46.835;MAF_USDA=13.69
NC_035104.1	7403006	.	T	C	.	.	MAF_USDA=5.0
NC_035104.1	7403059	.	C	T	.	.	MAF_USDA=20.833
NC_035104.1	7403062	.	G	C	.	.	MAF_INRAE=6.962
NC_035104.1	7403066	.	T	G	.	.	MAF_USDA=10.417
NC_035104.1	7403067	.	G	A	.	.	MAF_USDA=10.417
NC_035104.1	7403071	.	C	G	.	.	MAF_USDA=11.31
NC_035104.1	7403072	.	A	G	.	.	MAF_USDA=11.31
NC_035104.1	7403082	.	G	T	.	.	MAF_USDA=22.917
NC_035104.1	7403086	.	A	C	.	.	MAF_USDA=6.667
NC_035104.1	7403097	.	A	T	.	.	MAF_USDA=15.476
NC_035104.1	7403100	.	A	G	.	.	MAF_USDA=16.667
NC_035104.1	7403103	.	T	C	.	.	MAF_INRAE=9.167
NC_035104.1	7403105	.	C	T	.	.	MAF_USDA=2.5
NC_035104.1	7403146	.	A	T	.	.	MAF_USDA=14.881
NC_035104.1	7403153	.	A	G	.	.	MAF_USDA=13.69
NC_035104.1	7403157	.	A	G	.	.	MAF_USDA=11.905
NC_035104.1	7403165	.	C	T	.	.	MAF_USDA=11.905
NC_035104.1	7403166	.	A	G	.	.	MAF_USDA=11.905
NC_035104.1	7403293	.	T	C	.	.	MAF_INRAE=8.333;MAF_USDA=5.833
NC_035104.1	7403372	.	G	A	.	.	MAF_USDA=2.381
NC_035104.1	7403404	.	G	A	.	.	MAF_USDA=8.333
NC_035104.1	7403571	.	A	G	.	.	MAF_INRAE=1.667;MAF_USDA=17.683
NC_035104.1	7403770	.	T	G	.	.	MAF_INRAE=36.842;MAF_USDA=19.048
NC_035104.1	7403801	.	C	T	.	.	MAF_USDA=18.75
NC_035104.1	7403804	.	T	G	.	.	MAF_USDA=31.548
NC_035104.1	7403902	.	G	A	.	.	MAF_USDA=2.5
NC_035104.1	7403946	.	C	G	.	.	MAF_INRAE=11.392;MAF_USDA=8.929
NC_035104.1	7404060	.	T	G	.	.	MAF_INRAE=6.329;MAF_USDA=25.0
NC_035104.1	7404125	.	A	T	.	.	MAF_INRAE=6.329;MAF_USDA=23.494
NC_035104.1	7404163	.	C	T	.	.	MAF_USDA=10.119
NC_035104.1	7404183	.	C	T	.	.	MAF_INRAE=5.696;MAF_USDA=18.75
NC_035104.1	7404217	.	G	A	.	.	MAF_USDA=8.333
NC_035104.1	7404218	.	G	A	.	.	MAF_USDA=8.333
NC_035104.1	7404219	.	T	A	.	.	MAF_USDA=8.333
NC_035104.1	7404220	.	T	C	.	.	MAF_USDA=8.333
NC_035104.1	7404221	.	T	C	.	.	MAF_USDA=8.333
NC_035104.1	7404291	.	G	A	.	.	MAF_USDA=11.31
NC_035104.1	7404554	.	G	A	.	.	MAF_INRAE=2.532;MAF_USDA=11.176
NC_035104.1	7404653	.	A	G	.	.	MAF_INRAE=43.671;MAF_USDA=24.706
NC_035104.1	7404664	.	G	A	.	.	MAF_INRAE=36.709;MAF_USDA=47.647
NC_035104.1	7404790	.	C	A	.	.	MAF_INRAE=6.962;MAF_USDA=14.706
NC_035104.1	7404808	.	C	G	.	.	MAF_INRAE=10.526;MAF_USDA=16.393
NC_035104.1	7404852	.	A	G	.	.	MAF_INRAE=6.962;MAF_USDA=22.941
NC_035104.1	7404875	.	C	T	.	.	MAF_USDA=48.235
NC_035104.1	7404883	.	G	T	.	.	MAF_USDA=48.235
NC_035104.1	7404898	.	C	T	.	.	MAF_USDA=22.941
NC_035104.1	7404905	.	C	G	.	.	MAF_INRAE=36.076;MAF_USDA=48.235
NC_035104.1	7404929	.	A	G	.	.	MAF_USDA=1.639
NC_035104.1	7404983	.	A	G	.	.	MAF_USDA=24.118
NC_035104.1	7404998	.	T	A	.	.	MAF_INRAE=12.658;MAF_USDA=20.833
NC_035104.1	7405014	.	A	C	.	.	MAF_INRAE=36.709;MAF_USDA=48.235
NC_035104.1	7405026	.	T	G	.	.	MAF_INRAE=6.962;MAF_USDA=23.529
NC_035104.1	7405171	.	G	A	.	.	MAF_INRAE=11.392;MAF_USDA=8.824
NC_035104.1	7405239	.	T	G	.	.	MAF_INRAE=6.962;MAF_USDA=22.941
NC_035104.1	7405361	.	C	G	.	.	MAF_USDA=8.197
NC_035104.1	7405738	.	TA	TT	.	.	MAF_USDA=8.333
NC_035104.1	7405739	.	A	T	.	.	MAF_INRAE=49.367;MAF_USDA=32.787
NC_035104.1	7405764	.	C	T	.	.	MAF_USDA=13.115
NC_035104.1	7405765	.	A	G	.	.	MAF_INRAE=8.228;MAF_USDA=22.353
NC_035104.1	7405804	.	C	G	.	.	MAF_USDA=1.639
NC_035104.1	7405873	.	C	A	.	.	MAF_USDA=3.448
NC_035104.1	7405881	.	T	A	.	.	MAF_USDA=2.459
NC_035104.1	7405900	.	T	A	.	.	MAF_INRAE=7.5;MAF_USDA=2.083
NC_035104.1	7405906	.	C	T	.	.	MAF_INRAE=36.709;MAF_USDA=40.588
NC_035104.1	7405928	.	T	G	.	.	MAF_USDA=1.639
NC_035104.1	7406009	.	C	T	.	.	MAF_INRAE=1.667
NC_035104.1	7406033	.	T	G	.	.	MAF_USDA=1.639
NC_035104.1	7406112	.	G	A	.	.	MAF_INRAE=14.167;MAF_USDA=3.529
NC_035104.1	7406281	.	G	T	.	.	MAF_USDA=2.459
NC_035104.1	7406287	.	T	A	.	.	MAF_USDA=3.529
NC_035104.1	7406301	.	G	A	.	.	MAF_USDA=28.824
NC_035104.1	7406364	.	C	T	.	.	MAF_USDA=1.639
NC_035104.1	7406370	.	G	A	.	.	MAF_INRAE=6.329;MAF_USDA=3.279
NC_035104.1	7406491	.	C	G	.	.	MAF_USDA=2.459
NC_035104.1	7406687	.	G	A	.	.	MAF_USDA=12.295
NC_035104.1	7406798	.	T	C	.	.	MAF_INRAE=36.709;MAF_USDA=42.941
NC_035104.1	7406825	.	G	T	.	.	MAF_USDA=1.639
NC_035104.1	7406856	.	C	A	.	.	MAF_INRAE=5.0
NC_035104.1	7406933	.	G	T	.	.	MAF_USDA=4.918
NC_035104.1	7407028	.	C	G	.	.	MAF_USDA=2.459
NC_035104.1	7407069	.	G	T	.	.	MAF_USDA=1.639
NC_035104.1	7407103	.	C	T	.	.	MAF_INRAE=36.076;MAF_USDA=8.824
NC_035104.1	7407116	.	A	T	.	.	MAF_INRAE=1.667
NC_035104.1	7407205	.	G	T	.	.	MAF_INRAE=4.167;MAF_USDA=21.739
NC_035104.1	7407398	.	A	T	.	.	MAF_INRAE=42.5;MAF_USDA=10.87
NC_035104.1	7407639	.	G	A	.	.	MAF_INRAE=5.833;MAF_USDA=23.913
NC_035104.1	7407661	.	C	T	.	.	MAF_INRAE=5.833;MAF_USDA=21.739
NC_035104.1	7407782	.	T	C	.	.	MAF_INRAE=11.392;MAF_USDA=12.5
NC_035104.1	7407796	.	A	C	.	.	MAF_INRAE=7.595;MAF_USDA=16.667
NC_035104.1	7407804	.	C	T	.	.	MAF_INRAE=7.595;MAF_USDA=12.353
NC_035104.1	7407812	.	C	A	.	.	MAF_INRAE=7.595;MAF_USDA=12.941
NC_035104.1	7407837	.	G	A	.	.	MAF_INRAE=7.595;MAF_USDA=12.941
NC_035104.1	7407883	.	C	T	.	.	MAF_INRAE=11.392
NC_035104.1	7408152	.	T	A	.	.	MAF_INRAE=8.228;MAF_USDA=12.941
NC_035104.1	7408178	.	A	C	.	.	MAF_INRAE=32.278;MAF_USDA=33.333
NC_035104.1	7408250	.	T	C	.	.	MAF_INRAE=24.167
NC_035104.1	7408283	.	A	G	.	.	MAF_INRAE=10.526;MAF_USDA=38.69
NC_035104.1	7408310	.	A	G	.	.	MAF_INRAE=7.595
NC_035104.1	7408386	.	A	G	.	.	MAF_INRAE=25.949;MAF_USDA=45.882
NC_035104.1	7408411	.	G	A	.	.	MAF_INRAE=18.987;MAF_USDA=35.882
NC_035104.1	7408512	.	C	A	.	.	MAF_INRAE=5.0
NC_035104.1	7408544	.	T	C	.	.	MAF_USDA=1.639
NC_035104.1	7408571	.	T	C	.	.	MAF_USDA=11.475
NC_035104.1	7408600	.	C	T	.	.	MAF_INRAE=6.962;MAF_USDA=18.75
NC_035104.1	7408621	.	G	T	.	.	MAF_INRAE=18.354;MAF_USDA=37.647
NC_035104.1	7408669	.	A	T	.	.	MAF_USDA=39.412
NC_035104.1	7408670	.	T	A	.	.	MAF_USDA=38.235
NC_035104.1	7408671	.	G	A	.	.	MAF_USDA=38.235
NC_035104.1	7408696	.	A	G	.	.	MAF_INRAE=18.354;MAF_USDA=38.235
NC_035104.1	7408733	.	T	C	.	.	MAF_INRAE=9.167;MAF_USDA=1.639
NC_035104.1	7408753	.	T	A	.	.	MAF_USDA=1.639
NC_035104.1	7408818	.	C	T	.	.	MAF_INRAE=2.532;MAF_USDA=11.176
NC_035104.1	7409000	.	A	C	.	.	MAF_USDA=2.459
NC_035104.1	7409105	.	C	T	.	.	MAF_INRAE=8.861;MAF_USDA=12.353
NC_035104.1	7409191	.	G	C	.	.	MAF_INRAE=21.053;MAF_USDA=37.647
NC_035104.1	7409218	.	C	A	.	.	MAF_INRAE=20.253;MAF_USDA=35.294
NC_035104.1	7409306	.	G	T	.	.	MAF_INRAE=20.253;MAF_USDA=35.294
NC_035104.1	7409351	.	G	T	.	.	MAF_INRAE=21.053;MAF_USDA=37.647
NC_035104.1	7409459	.	G	A	.	.	MAF_INRAE=18.354;MAF_USDA=34.118
NC_035104.1	7409561	.	A	G	.	.	MAF_USDA=2.459
NC_035104.1	7409600	.	C	G	.	.	MAF_USDA=3.333
NC_035104.1	7409601	.	A	G	.	.	MAF_USDA=2.5
NC_035104.1	7409638	.	T	C	.	.	MAF_INRAE=1.667
NC_035104.1	7409700	.	T	A	.	.	MAF_INRAE=18.354;MAF_USDA=34.706
NC_035104.1	7409746	.	T	A	.	.	MAF_USDA=2.459
NC_035104.1	7409755	.	A	G	.	.	MAF_INRAE=18.354;MAF_USDA=37.5
NC_035104.1	7409763	.	T	G	.	.	MAF_INRAE=7.595
NC_035104.1	7409823	.	C	A	.	.	MAF_USDA=8.197
NC_035104.1	7409836	.	T	A	.	.	MAF_INRAE=5.063;MAF_USDA=4.706
NC_035104.1	7409887	.	C	T	.	.	MAF_USDA=5.738
NC_035104.1	7409944	.	A	C	.	.	MAF_INRAE=5.063;MAF_USDA=18.75
NC_035104.1	7410002	.	A	C	.	.	MAF_USDA=1.639
NC_035104.1	7410015	.	T	C	.	.	MAF_INRAE=18.354;MAF_USDA=38.235
NC_035104.1	7410018	.	C	A	.	.	MAF_INRAE=8.333;MAF_USDA=11.176
NC_035104.1	7410035	.	A	C	.	.	MAF_INRAE=18.354;MAF_USDA=36.471
NC_035104.1	7410043	.	G	T	.	.	MAF_INRAE=18.354;MAF_USDA=36.471
NC_035104.1	7410048	.	C	T	.	.	MAF_INRAE=18.354;MAF_USDA=35.882
NC_035104.1	7410050	.	T	A	.	.	MAF_INRAE=17.5;MAF_USDA=35.882
NC_035104.1	7410053	.	G	T	.	.	MAF_USDA=10.588
NC_035104.1	7410119	.	T	C	.	.	MAF_USDA=2.459
NC_035104.1	7410139	.	T	C	.	.	MAF_INRAE=18.354;MAF_USDA=37.647
NC_035104.1	7410293	.	G	A	.	.	MAF_USDA=1.639
NC_035104.1	7410310	.	C	A	.	.	MAF_INRAE=7.595
NC_035104.1	7410378	.	G	A	.	.	MAF_INRAE=8.861;MAF_USDA=12.941
NC_035104.1	7410429	.	C	T	.	.	MAF_INRAE=13.924;MAF_USDA=13.529
NC_035104.1	7410430	.	G	A	.	.	MAF_USDA=3.279
NC_035104.1	7410480	.	G	A	.	.	MAF_INRAE=17.5;MAF_USDA=38.235
NC_035104.1	7410509	.	G	A	.	.	MAF_INRAE=18.987;MAF_USDA=36.471
NC_035104.1	7410559	.	C	T	.	.	MAF_USDA=2.459
NC_035104.1	7410661	.	C	T	.	.	MAF_USDA=2.381
NC_035104.1	7410705	.	G	T	.	.	MAF_USDA=4.098
NC_035104.1	7410736	.	T	A	.	.	MAF_USDA=1.639
NC_035104.1	7410832	.	C	A	.	.	MAF_INRAE=18.987;MAF_USDA=34.706
NC_035104.1	7410856	.	G	C	.	.	MAF_INRAE=18.987;MAF_USDA=36.905
NC_035104.1	7410867	.	G	A	.	.	MAF_USDA=4.706
NC_035104.1	7410999	.	A	T	.	.	MAF_USDA=14.583
NC_035104.1	7411001	.	T	C	.	.	MAF_USDA=12.5
NC_035104.1	7411011	.	T	A	.	.	MAF_USDA=14.583
NC_035104.1	7411073	.	C	T	.	.	MAF_INRAE=12.658
NC_035104.1	7411144	.	T	C	.	.	MAF_INRAE=21.053;MAF_USDA=35.294
NC_035104.1	7411146	.	G	A	.	.	MAF_INRAE=5.263;MAF_USDA=11.765
NC_035104.1	7411148	.	A	T	.	.	MAF_USDA=1.639
NC_035104.1	7411155	.	C	A	.	.	MAF_INRAE=5.263
NC_035104.1	7411163	.	G	A	.	.	MAF_USDA=9.167
NC_035104.1	7411164	.	A	C	.	.	MAF_INRAE=21.053;MAF_USDA=36.31
NC_035104.1	7411170	.	A	G	.	.	MAF_INRAE=21.053;MAF_USDA=36.905
NC_035104.1	7412779	.	C	A	.	.	MAF_INRAE=23.684;MAF_USDA=18.75
NC_035104.1	7412800	.	AATTT	AATTA	.	.	MAF_USDA=47.917
NC_035104.1	7412852	.	A	G	.	.	MAF_INRAE=20.886;MAF_USDA=20.833
NC_035104.1	7412931	.	T	A	.	.	MAF_USDA=14.583
NC_035104.1	7413048	.	G	T	.	.	MAF_INRAE=21.053;MAF_USDA=14.583
NC_035104.1	7413070	.	G	A	.	.	MAF_INRAE=5.263;MAF_USDA=12.941
NC_035104.1	7413073	.	G	A	.	.	MAF_INRAE=10.526;MAF_USDA=13.934
NC_035104.1	7413076	.	C	A	.	.	MAF_USDA=2.459
NC_035104.1	7413089	.	A	G	.	.	MAF_USDA=2.459
NC_035104.1	7413139	.	T	A	.	.	MAF_INRAE=8.228;MAF_USDA=14.583
NC_035104.1	7413140	.	T	A	.	.	MAF_INRAE=18.354;MAF_USDA=14.583
NC_035104.1	7413141	.	A	T	.	.	MAF_INRAE=7.595
NC_035104.1	7413231	.	C	T	.	.	MAF_INRAE=8.228;MAF_USDA=14.706
NC_035104.1	7413250	.	G	A	.	.	MAF_INRAE=17.5;MAF_USDA=38.235
NC_035104.1	7413346	.	A	G	.	.	MAF_USDA=4.098
NC_035104.1	7413375	.	A	C	.	.	MAF_INRAE=7.595
NC_035104.1	7413376	.	C	T	.	.	MAF_INRAE=8.333
NC_035104.1	7413388	.	A	C	.	.	MAF_USDA=8.824
NC_035104.1	7413462	.	A	C	.	.	MAF_USDA=3.279
NC_035104.1	7413467	.	A	C	.	.	MAF_USDA=1.639
NC_035104.1	7413496	.	C	G	.	.	MAF_INRAE=18.354;MAF_USDA=27.647
NC_035104.1	7413497	.	C	A	.	.	MAF_INRAE=18.354;MAF_USDA=37.059
NC_035104.1	7413505	.	A	G	.	.	MAF_USDA=4.118
NC_035104.1	7413534	.	G	A	.	.	MAF_USDA=11.475
NC_035104.1	7413557	.	A	G	.	.	MAF_INRAE=18.354;MAF_USDA=37.647
NC_035104.1	7413559	.	T	G	.	.	MAF_USDA=2.459
NC_035104.1	7413577	.	A	T	.	.	MAF_USDA=8.333
NC_035104.1	7413711	.	A	T	.	.	MAF_INRAE=13.924;MAF_USDA=14.118
NC_035104.1	7413742	.	T	C	.	.	MAF_USDA=12.295
NC_035104.1	7413748	.	A	G	.	.	MAF_INRAE=18.354;MAF_USDA=28.824
NC_035104.1	7413841	.	C	T	.	.	MAF_INRAE=18.354;MAF_USDA=37.059
NC_035104.1	7413927	.	C	A	.	.	MAF_USDA=9.016
NC_035104.1	7414027	.	A	T	.	.	MAF_USDA=8.333
NC_035104.1	7414143	.	T	A	.	.	MAF_USDA=9.412
NC_035104.1	7414154	.	A	C	.	.	MAF_USDA=2.459
NC_035104.1	7414173	.	A	G	.	.	MAF_USDA=2.459
NC_035104.1	7414187	.	G	T	.	.	MAF_INRAE=8.228;MAF_USDA=12.941
NC_035104.1	7414342	.	G	C	.	.	MAF_INRAE=18.354;MAF_USDA=38.235
NC_035104.1	7414453	.	G	T	.	.	MAF_USDA=8.197
NC_035104.1	7414501	.	C	T	.	.	MAF_USDA=9.016
NC_035104.1	7414535	.	A	G	.	.	MAF_INRAE=18.987;MAF_USDA=30.952
NC_035104.1	7414576	.	A	G	.	.	MAF_INRAE=18.354;MAF_USDA=31.176
NC_035104.1	7414579	.	G	T	.	.	MAF_INRAE=17.5;MAF_USDA=37.059
NC_035104.1	7414622	.	A	T	.	.	MAF_INRAE=5.063;MAF_USDA=4.118
NC_035104.1	7414623	.	A	G	.	.	MAF_INRAE=1.667;MAF_USDA=4.118
NC_035104.1	7414650	.	T	C	.	.	MAF_USDA=2.459
NC_035104.1	7414659	.	A	T	.	.	MAF_INRAE=18.354;MAF_USDA=38.235
NC_035104.1	7414664	.	G	A	.	.	MAF_INRAE=10.526
NC_035104.1	7414723	.	C	G	.	.	MAF_USDA=2.381
NC_035104.1	7414775	.	G	T	.	.	MAF_USDA=8.197
NC_035104.1	7414811	.	T	A	.	.	MAF_USDA=3.279
NC_035104.1	7414821	.	G	A	.	.	MAF_INRAE=18.354;MAF_USDA=39.412
NC_035104.1	7417377	.	T	G	.	.	MAF_USDA=22.353
NC_035104.1	7417384	.	T	G	.	.	MAF_USDA=1.639
NC_035104.1	7417394	.	G	A	.	.	MAF_USDA=2.353
NC_035104.1	7417398	.	T	C	.	.	MAF_USDA=3.279
NC_035104.1	7417445	.	A	G	.	.	MAF_USDA=9.016
NC_035104.1	7417553	.	C	T	.	.	MAF_USDA=8.197
NC_035104.1	7417621	.	G	A	.	.	MAF_INRAE=35.443;MAF_USDA=9.412
NC_035104.1	7417683	.	T	A	.	.	MAF_INRAE=10.526;MAF_USDA=14.754
NC_035104.1	7417707	.	A	C	.	.	MAF_USDA=8.197
NC_035104.1	7417714	.	T	A	.	.	MAF_USDA=8.197
NC_035104.1	7417816	.	C	T	.	.	MAF_INRAE=10.526;MAF_USDA=1.639
NC_035104.1	7417860	.	C	T	.	.	MAF_USDA=6.471
NC_035104.1	7417883	.	G	T	.	.	MAF_USDA=8.333
NC_035104.1	7417923	.	A	T	.	.	MAF_USDA=2.459
NC_035104.1	7418029	.	G	A	.	.	MAF_USDA=8.197
NC_035104.1	7418042	.	T	A	.	.	MAF_USDA=8.197
NC_035104.1	7418093	.	A	G	.	.	MAF_INRAE=18.354;MAF_USDA=29.412
NC_035104.1	7418201	.	G	A	.	.	MAF_USDA=8.197
NC_035104.1	7418318	.	G	T	.	.	MAF_USDA=2.459
NC_035104.1	7418492	.	T	C	.	.	MAF_INRAE=6.329;MAF_USDA=3.279
NC_035104.1	7418634	.	C	A	.	.	MAF_INRAE=36.076;MAF_USDA=10.0
NC_035104.1	7418665	.	C	A	.	.	MAF_INRAE=4.167
NC_035104.1	7418676	.	G	A	.	.	MAF_INRAE=10.526;MAF_USDA=11.475
NC_035104.1	7418683	.	A	G,C	.	.	MAF_INRAE=6.667;MAF_USDA=8.333
NC_035104.1	7418769	.	T	A	.	.	MAF_USDA=2.083
NC_035104.1	7418792	.	G	T	.	.	MAF_USDA=4.918
NC_035104.1	7418863	.	C	T	.	.	MAF_USDA=2.459
NC_035104.1	7418913	.	C	T	.	.	MAF_INRAE=27.848;MAF_USDA=42.353
NC_035104.1	7418956	.	C	T	.	.	MAF_USDA=2.459
NC_035104.1	7418988	.	C	G	.	.	MAF_USDA=5.738
NC_035104.1	7419016	.	T	G	.	.	MAF_USDA=24.706
NC_035104.1	7419023	.	C	T	.	.	MAF_INRAE=10.526;MAF_USDA=2.459
NC_035104.1	7419061	.	C	T	.	.	MAF_INRAE=10.526;MAF_USDA=13.115
NC_035104.1	7419074	.	T	C	.	.	MAF_USDA=2.459
NC_035104.1	7419223	.	C	A	.	.	MAF_USDA=1.639
NC_035104.1	7419296	.	A	C	.	.	MAF_INRAE=13.924;MAF_USDA=12.353
NC_035104.1	7419336	.	C	T	.	.	MAF_USDA=27.647
NC_035104.1	7419373	.	G	A	.	.	MAF_INRAE=6.329;MAF_USDA=5.738
NC_035104.1	7419387	.	G	T	.	.	MAF_INRAE=9.167
NC_035104.1	7419399	.	C	T	.	.	MAF_INRAE=27.848;MAF_USDA=41.071
NC_035104.1	7419408	.	A	T	.	.	MAF_USDA=4.918
NC_035104.1	7419468	.	C	T	.	.	MAF_INRAE=6.329;MAF_USDA=18.75
NC_035104.1	7419582	.	A	G	.	.	MAF_INRAE=5.063;MAF_USDA=4.706
NC_035104.1	7419663	.	A	T	.	.	MAF_USDA=27.647
NC_035104.1	7419664	.	A	T	.	.	MAF_USDA=27.647
NC_035104.1	7419965	.	G	T	.	.	MAF_INRAE=10.127;MAF_USDA=5.738
NC_035104.1	7419977	.	C	A	.	.	MAF_INRAE=7.595
NC_035104.1	7420022	.	G	A	.	.	MAF_USDA=8.333
NC_035104.1	7420082	.	C	T	.	.	MAF_INRAE=10.526
NC_035104.1	7420338	.	C	A	.	.	MAF_USDA=5.833
NC_035104.1	7420348	.	C	T	.	.	MAF_INRAE=5.263;MAF_USDA=13.855
NC_035104.1	7421077	.	G	T	.	.	MAF_USDA=25.0
NC_035104.1	7421129	.	A	C	.	.	MAF_USDA=11.765
NC_035104.1	7421217	.	T	C	.	.	MAF_INRAE=5.0
NC_035104.1	7421225	.	A	G	.	.	MAF_INRAE=10.526
NC_035104.1	7421234	.	T	A	.	.	MAF_INRAE=10.526;MAF_USDA=15.574
NC_035104.1	7421335	.	T	C	.	.	MAF_USDA=10.588
NC_035104.1	7421455	.	A	T	.	.	MAF_INRAE=10.526
NC_035104.1	7421488	.	A	C	.	.	MAF_INRAE=4.167
NC_035104.1	7421672	.	G	A	.	.	MAF_INRAE=6.329;MAF_USDA=5.738
NC_035104.1	7421738	.	A	T	.	.	MAF_USDA=2.459
NC_035104.1	7421739	.	A	T	.	.	MAF_INRAE=35.443;MAF_USDA=10.0
NC_035104.1	7421741	.	G	T	.	.	MAF_INRAE=45.833;MAF_USDA=14.706
NC_035104.1	7421743	.	A	T	.	.	MAF_INRAE=44.167
NC_035104.1	7421747	.	T	A	.	.	MAF_INRAE=5.063
NC_035104.1	7421795	.	C	T	.	.	MAF_INRAE=4.167
NC_035104.1	7421850	.	T	C	.	.	MAF_USDA=1.639
NC_035104.1	7421869	.	C	A	.	.	MAF_INRAE=4.43;MAF_USDA=12.941
NC_035104.1	7421891	.	G	A	.	.	MAF_INRAE=5.063;MAF_USDA=12.941
NC_035104.1	7421981	.	C	T	.	.	MAF_INRAE=6.962;MAF_USDA=28.235
NC_035104.1	7422221	.	C	A	.	.	MAF_USDA=5.738
NC_035104.1	7422496	.	C	A	.	.	MAF_USDA=10.588
NC_035104.1	7422658	.	C	T	.	.	MAF_USDA=2.459
NC_035104.1	7422754	.	T	A	.	.	MAF_INRAE=6.329;MAF_USDA=5.738
NC_035104.1	7422785	.	C	A	.	.	MAF_INRAE=7.595
NC_035104.1	7422786	.	A	G	.	.	MAF_INRAE=8.333
NC_035104.1	7422807	.	T	C	.	.	MAF_USDA=11.176
NC_035104.1	7422850	.	C	A	.	.	MAF_USDA=1.639
NC_035104.1	7422868	.	C	A	.	.	MAF_INRAE=17.722;MAF_USDA=14.706
NC_035104.1	7423049	.	T	A	.	.	MAF_INRAE=8.333
NC_035104.1	7423065	.	G	A	.	.	MAF_INRAE=10.526;MAF_USDA=14.754
NC_035104.1	7423136	.	T	A	.	.	MAF_INRAE=48.333
NC_035104.1	7423151	.	T	A	.	.	MAF_INRAE=5.063;MAF_USDA=4.706
NC_035104.1	7423181	.	G	A	.	.	MAF_USDA=2.459
NC_035104.1	7423360	.	G	T	.	.	MAF_INRAE=9.494;MAF_USDA=18.75
NC_035104.1	7423396	.	C	T	.	.	MAF_INRAE=7.595
NC_035104.1	7423501	.	C	G	.	.	MAF_USDA=10.0
NC_035104.1	7423543	.	C	A	.	.	MAF_INRAE=5.063;MAF_USDA=4.706
NC_035104.1	7423549	.	T	G	.	.	MAF_USDA=2.459
NC_035104.1	7423602	.	T	G	.	.	MAF_INRAE=10.526
NC_035104.1	7423628	.	G	C	.	.	MAF_INRAE=12.658;MAF_USDA=2.459
NC_035104.1	7423629	.	C	T	.	.	MAF_USDA=1.639
NC_035104.1	7423699	.	T	C	.	.	MAF_INRAE=4.167
NC_035104.1	7423759	.	C	G	.	.	MAF_INRAE=3.797;MAF_USDA=11.176
NC_035104.1	7423838	.	C	T	.	.	MAF_INRAE=7.595
NC_035104.1	7423845	.	C	A	.	.	MAF_USDA=14.706
NC_035104.1	7423966	.	C	T	.	.	MAF_INRAE=4.167
NC_035104.1	7423986	.	T	C	.	.	MAF_USDA=11.765
NC_035104.1	7424005	.	T	C	.	.	MAF_USDA=3.279
NC_035104.1	7424030	.	C	A	.	.	MAF_USDA=4.918
NC_035104.1	7424138	.	G	T	.	.	MAF_INRAE=31.646;MAF_USDA=13.115
NC_035104.1	7424216	.	G	A	.	.	MAF_INRAE=6.329;MAF_USDA=5.882
NC_035104.1	7424382	.	G	A	.	.	MAF_INRAE=4.167;MAF_USDA=1.639
NC_035104.1	7424432	.	T	G	.	.	MAF_INRAE=4.167;MAF_USDA=1.639
NC_035104.1	7424750	.	T	A	.	.	MAF_INRAE=20.253
NC_035104.1	7424752	.	C	A	.	.	MAF_INRAE=20.0;MAF_USDA=10.0
NC_035104.1	7424896	.	G	T	.	.	MAF_USDA=9.412
NC_035104.1	7424908	.	A	C	.	.	MAF_INRAE=36.709;MAF_USDA=27.647
NC_035104.1	7424924	.	T	C	.	.	MAF_INRAE=25.316;MAF_USDA=15.882
NC_035104.1	7424940	.	T	G	.	.	MAF_INRAE=19.62;MAF_USDA=10.588
NC_035104.1	7425040	.	A	G	.	.	MAF_INRAE=5.696;MAF_USDA=15.574
NC_035104.1	7425092	.	C	T	.	.	MAF_INRAE=4.167;MAF_USDA=1.639
NC_035104.1	7425227	.	C	T	.	.	MAF_USDA=8.333
NC_035104.1	7425240	.	C	T	.	.	MAF_USDA=2.459
NC_035104.1	7425388	.	T	G	.	.	MAF_USDA=10.0
NC_035104.1	7425389	.	C	A	.	.	MAF_USDA=11.765
NC_035104.1	7425535	.	C	T	.	.	MAF_USDA=3.279
NC_035104.1	7425540	.	A	C	.	.	MAF_USDA=3.279
NC_035104.1	7425610	.	C	A	.	.	MAF_USDA=3.279
NC_035104.1	7425689	.	T	A	.	.	MAF_INRAE=5.696;MAF_USDA=14.754
NC_035104.1	7425695	.	C	A	.	.	MAF_USDA=2.941
NC_035104.1	7425799	.	T	C	.	.	MAF_USDA=2.459
NC_035104.1	7425849	.	C	T	.	.	MAF_INRAE=5.696;MAF_USDA=14.754
NC_035104.1	7426000	.	T	G	.	.	MAF_USDA=1.667
NC_035104.1	7426065	.	T	G	.	.	MAF_INRAE=5.696
NC_035104.1	7426101	.	A	G	.	.	MAF_INRAE=19.62;MAF_USDA=14.706
NC_035104.1	7426118	.	A	C	.	.	MAF_INRAE=7.595
NC_035104.1	7426140	.	A	C	.	.	MAF_INRAE=5.696;MAF_USDA=14.754
NC_035104.1	7426154	.	C	A	.	.	MAF_USDA=4.098
NC_035104.1	7426172	.	A	C	.	.	MAF_INRAE=30.38;MAF_USDA=8.197
NC_035104.1	7426309	.	G	T	.	.	MAF_INRAE=10.526
NC_035104.1	7426359	.	C	T	.	.	MAF_INRAE=5.696;MAF_USDA=15.574
NC_035104.1	7426416	.	T	C	.	.	MAF_INRAE=14.167;MAF_USDA=4.706
NC_035104.1	7426596	.	A	T	.	.	MAF_USDA=2.083
NC_035104.1	7426791	.	C	T	.	.	MAF_INRAE=10.526
NC_035104.1	7426792	.	C	T	.	.	MAF_USDA=2.459
NC_035104.1	7426838	.	T	C	.	.	MAF_INRAE=10.526;MAF_USDA=13.115
NC_035104.1	7426905	.	G	A	.	.	MAF_USDA=9.412
NC_035104.1	7426906	.	G	A	.	.	MAF_USDA=9.412
NC_035104.1	7426922	.	G	A	.	.	MAF_INRAE=14.167;MAF_USDA=3.529
NC_035104.1	7426980	.	T	A	.	.	MAF_INRAE=5.0
NC_035104.1	7426981	.	T	A	.	.	MAF_INRAE=5.0
NC_035104.1	7427004	.	C	A	.	.	MAF_USDA=1.639
NC_035104.1	7427039	.	C	A	.	.	MAF_INRAE=32.278;MAF_USDA=22.951
NC_035104.1	7427097	.	A	G	.	.	MAF_INRAE=5.0
NC_035104.1	7427149	.	G	A	.	.	MAF_INRAE=3.333;MAF_USDA=1.639
NC_035104.1	7427173	.	G	C	.	.	MAF_INRAE=2.5;MAF_USDA=11.176
NC_035104.1	7427182	.	C	A	.	.	MAF_INRAE=10.526;MAF_USDA=13.115
NC_035104.1	7427287	.	A	T	.	.	MAF_INRAE=6.667
NC_035104.1	7427373	.	G	T	.	.	MAF_USDA=2.459
NC_035104.1	7427423	.	C	G	.	.	MAF_INRAE=4.167;MAF_USDA=1.639
NC_035104.1	7427433	.	C	G	.	.	MAF_USDA=1.639
NC_035104.1	7427438	.	G	T	.	.	MAF_INRAE=19.62;MAF_USDA=15.294
NC_035104.1	7427464	.	C	A	.	.	MAF_INRAE=6.329;MAF_USDA=13.934
NC_035104.1	7427473	.	C	T	.	.	MAF_USDA=3.279
NC_035104.1	7427544	.	A	C	.	.	MAF_USDA=3.279
NC_035104.1	7427549	.	A	G	.	.	MAF_USDA=2.459
NC_035104.1	7427597	.	C	T	.	.	MAF_USDA=2.5
NC_035104.1	7427619	.	C	T	.	.	MAF_INRAE=8.228;MAF_USDA=4.706
NC_035104.1	7427644	.	G	A	.	.	MAF_INRAE=7.595
NC_035104.1	7427699	.	A	T	.	.	MAF_USDA=1.639
NC_035104.1	7427722	.	A	T	.	.	MAF_INRAE=5.696;MAF_USDA=13.934
NC_035104.1	7427787	.	G	T	.	.	MAF_INRAE=10.526
NC_035104.1	7427802	.	A	G	.	.	MAF_INRAE=5.0
NC_035104.1	7427944	.	A	G	.	.	MAF_INRAE=5.063;MAF_USDA=4.706
NC_035104.1	7427964	.	C	A	.	.	MAF_INRAE=5.696;MAF_USDA=14.754
NC_035104.1	7428009	.	C	T	.	.	MAF_USDA=3.279
NC_035104.1	7428015	.	A	C	.	.	MAF_INRAE=10.526
NC_035104.1	7428206	.	C	A	.	.	MAF_INRAE=10.526;MAF_USDA=12.295
NC_035104.1	7428208	.	C	A	.	.	MAF_USDA=12.295
NC_035104.1	7428296	.	G	T	.	.	MAF_USDA=3.279
NC_035104.1	7428302	.	T	C	.	.	MAF_INRAE=4.167;MAF_USDA=1.639
NC_035104.1	7428306	.	A	C	.	.	MAF_USDA=1.639
NC_035104.1	7428387	.	G	C	.	.	MAF_INRAE=3.333
NC_035104.1	7428464	.	G	T	.	.	MAF_INRAE=5.696;MAF_USDA=14.754
NC_035104.1	7428485	.	T	G	.	.	MAF_INRAE=5.696;MAF_USDA=14.754
NC_035104.1	7428563	.	T	C	.	.	MAF_INRAE=20.253;MAF_USDA=14.118
NC_035104.1	7428594	.	C	A	.	.	MAF_INRAE=7.5
NC_035104.1	7428624	.	C	G	.	.	MAF_INRAE=6.667
NC_035104.1	7428710	.	C	T	.	.	MAF_INRAE=6.329;MAF_USDA=15.574
NC_035104.1	7428724	.	A	C	.	.	MAF_INRAE=5.696;MAF_USDA=14.754
NC_035104.1	7428789	.	G	A	.	.	MAF_INRAE=5.696;MAF_USDA=14.754
NC_035104.1	7428885	.	G	A	.	.	MAF_INRAE=5.696;MAF_USDA=14.754
NC_035104.1	7429066	.	G	A	.	.	MAF_INRAE=6.329;MAF_USDA=3.279
NC_035104.1	7429077	.	A	T	.	.	MAF_INRAE=2.5;MAF_USDA=11.176
NC_035104.1	7429095	.	G	C	.	.	MAF_INRAE=2.5;MAF_USDA=25.595
NC_035104.1	7429098	.	G	A	.	.	MAF_INRAE=17.722;MAF_USDA=45.833
NC_035104.1	7429147	.	C	A	.	.	MAF_INRAE=4.167;MAF_USDA=1.639
NC_035104.1	7429208	.	C	A	.	.	MAF_INRAE=15.19;MAF_USDA=16.471
NC_035104.1	7429213	.	T	A	.	.	MAF_USDA=1.639
NC_035104.1	7429241	.	G	T	.	.	MAF_USDA=1.639
NC_035104.1	7429277	.	A	G	.	.	MAF_INRAE=6.962;MAF_USDA=5.738
NC_035104.1	7429328	.	A	G	.	.	MAF_INRAE=15.19;MAF_USDA=16.471
NC_035104.1	7429342	.	G	A	.	.	MAF_USDA=3.279
NC_035104.1	7429385	.	A	T	.	.	MAF_INRAE=2.5;MAF_USDA=23.529
NC_035104.1	7429415	.	G	A	.	.	MAF_USDA=3.279
NC_035104.1	7429457	.	C	T	.	.	MAF_INRAE=3.797;MAF_USDA=11.765
NC_035104.1	7429474	.	C	T	.	.	MAF_USDA=2.083
NC_035104.1	7429697	.	G	A	.	.	MAF_USDA=1.639
NC_035104.1	7429710	.	T	A	.	.	MAF_USDA=14.118
NC_035104.1	7429732	.	T	C	.	.	MAF_INRAE=4.167;MAF_USDA=1.639
NC_035104.1	7429765	.	A	C	.	.	MAF_INRAE=8.228;MAF_USDA=22.353
NC_035104.1	7429811	.	G	C	.	.	MAF_USDA=2.083
NC_035104.1	7429908	.	G	A	.	.	MAF_INRAE=3.165;MAF_USDA=11.765
NC_035104.1	7430095	.	A	G	.	.	MAF_INRAE=10.526
NC_035104.1	7430100	.	T	C	.	.	MAF_INRAE=9.167;MAF_USDA=13.529
NC_035104.1	7431104	.	C	T	.	.	MAF_USDA=14.583
NC_035104.1	7431107	.	T	C	.	.	MAF_USDA=2.459
NC_035104.1	7431109	.	C	T	.	.	MAF_USDA=16.667
NC_035104.1	7431118	.	T	A	.	.	MAF_USDA=3.279
NC_035104.1	7431145	.	T	C	.	.	MAF_INRAE=31.667
NC_035104.1	7431316	.	T	C	.	.	MAF_INRAE=14.167;MAF_USDA=49.398
NC_035104.1	7431404	.	T	C	.	.	MAF_INRAE=8.333
NC_035104.1	7431482	.	C	G	.	.	MAF_INRAE=2.5;MAF_USDA=3.279
NC_035104.1	7431499	.	G	T	.	.	MAF_INRAE=41.667
NC_035104.1	7431552	.	C	G	.	.	MAF_INRAE=25.0;MAF_USDA=37.5
NC_035104.1	7431569	.	C	T	.	.	MAF_USDA=1.639
NC_035104.1	7431582	.	T	C	.	.	MAF_INRAE=9.167;MAF_USDA=8.333
NC_035104.1	7431621	.	G	T	.	.	MAF_INRAE=5.833;MAF_USDA=18.235
NC_035104.1	7431655	.	C	T	.	.	MAF_INRAE=2.5
NC_035104.1	7431685	.	C	T	.	.	MAF_INRAE=13.333;MAF_USDA=48.824
NC_035104.1	7431689	.	T	C	.	.	MAF_INRAE=15.0;MAF_USDA=5.738
NC_035104.1	7431810	.	T	A	.	.	MAF_USDA=12.353
NC_035104.1	7431819	.	T	A	.	.	MAF_INRAE=8.333;MAF_USDA=14.118
NC_035104.1	7431820	.	G	T	.	.	MAF_USDA=2.459
NC_035104.1	7431827	.	T	G	.	.	MAF_INRAE=7.595
NC_035104.1	7431849	.	T	C	.	.	MAF_USDA=2.459
NC_035104.1	7431907	.	T	A	.	.	MAF_INRAE=7.5;MAF_USDA=13.529
NC_035104.1	7431957	.	C	T	.	.	MAF_INRAE=12.025;MAF_USDA=24.706
NC_035104.1	7432094	.	G	T	.	.	MAF_INRAE=8.333;MAF_USDA=14.706
NC_035104.1	7432167	.	G	T	.	.	MAF_INRAE=18.354;MAF_USDA=40.0
NC_035104.1	7432318	.	A	G	.	.	MAF_INRAE=8.333;MAF_USDA=14.706
NC_035104.1	7432520	.	G	A	.	.	MAF_USDA=13.529
NC_035104.1	7432661	.	C	T	.	.	MAF_USDA=5.738
NC_035104.1	7432678	.	G	C	.	.	MAF_USDA=1.639
NC_035104.1	7432715	.	G	T	.	.	MAF_USDA=1.639
NC_035104.1	7432818	.	C	A	.	.	MAF_INRAE=6.329;MAF_USDA=4.098
NC_035104.1	7432839	.	A	T	.	.	MAF_USDA=6.557
NC_035104.1	7432857	.	A	T	.	.	MAF_INRAE=18.354;MAF_USDA=40.0
NC_035104.1	7432978	.	A	C	.	.	MAF_INRAE=17.089;MAF_USDA=37.647
NC_035104.1	7433045	.	G	C	.	.	MAF_INRAE=4.167;MAF_USDA=18.033
NC_035104.1	7433149	.	C	G	.	.	MAF_USDA=2.459
NC_035104.1	7433272	.	G	A	.	.	MAF_INRAE=8.333
NC_035104.1	7433342	.	G	A	.	.	MAF_INRAE=18.354;MAF_USDA=38.235
NC_035104.1	7433390	.	A	G	.	.	MAF_INRAE=31.646;MAF_USDA=11.475
NC_035104.1	7433549	.	G	C	.	.	MAF_INRAE=7.895
NC_035104.1	7433742	.	G	A	.	.	MAF_INRAE=6.329;MAF_USDA=3.279
NC_035104.1	7433860	.	T	C	.	.	MAF_INRAE=17.722;MAF_USDA=15.294
NC_035104.1	7433881	.	C	T	.	.	MAF_INRAE=5.063;MAF_USDA=11.765
NC_035104.1	7433974	.	A	T	.	.	MAF_INRAE=2.5;MAF_USDA=11.176
NC_035104.1	7433995	.	C	T	.	.	MAF_INRAE=2.5;MAF_USDA=12.941
NC_035104.1	7434011	.	A	C	.	.	MAF_INRAE=2.5;MAF_USDA=9.412
NC_035104.1	7434102	.	T	C	.	.	MAF_INRAE=8.333
NC_035104.1	7434141	.	A	G	.	.	MAF_INRAE=21.667;MAF_USDA=8.824
NC_035104.1	7434187	.	C	T	.	.	MAF_USDA=1.639
NC_035104.1	7434209	.	C	T	.	.	MAF_INRAE=21.667;MAF_USDA=8.235
NC_035104.1	7434217	.	C	T	.	.	MAF_INRAE=9.167;MAF_USDA=6.557
NC_035104.1	7434253	.	T	C	.	.	MAF_INRAE=25.316;MAF_USDA=45.882
NC_035104.1	7434307	.	T	A	.	.	MAF_INRAE=25.316;MAF_USDA=47.059
NC_035104.1	7434421	.	C	G	.	.	MAF_INRAE=8.861;MAF_USDA=37.647
NC_035104.1	7434456	.	G	A	.	.	MAF_USDA=8.333
NC_035104.1	7434495	.	C	A	.	.	MAF_USDA=4.098
NC_035104.1	7434515	.	T	A	.	.	MAF_USDA=4.098
NC_035104.1	7434560	.	A	G	.	.	MAF_INRAE=27.215;MAF_USDA=42.941
NC_035104.1	7434561	.	T	G	.	.	MAF_INRAE=24.167;MAF_USDA=21.176
NC_035104.1	7434578	.	T	C	.	.	MAF_INRAE=8.861;MAF_USDA=18.75
NC_035104.1	7434583	.	G	T	.	.	MAF_USDA=18.75
NC_035104.1	7434585	.	C	T	.	.	MAF_INRAE=5.0;MAF_USDA=18.75
NC_035104.1	7434704	.	C	T	.	.	MAF_USDA=1.639
NC_035104.1	7434737	.	A	T	.	.	MAF_INRAE=27.848;MAF_USDA=50.0
NC_035104.1	7434743	.	G	A	.	.	MAF_USDA=3.279
NC_035104.1	7434749	.	C	A	.	.	MAF_INRAE=6.329;MAF_USDA=3.279
NC_035104.1	7434776	.	A	T	.	.	MAF_INRAE=6.329;MAF_USDA=3.279
NC_035104.1	7434811	.	G	A	.	.	MAF_USDA=1.639
NC_035104.1	7434815	.	C	A	.	.	MAF_INRAE=15.0;MAF_USDA=47.647
NC_035104.1	7434853	.	C	G	.	.	MAF_INRAE=8.861;MAF_USDA=9.412
NC_035104.1	7434878	.	G	A	.	.	MAF_INRAE=6.667;MAF_USDA=18.75
NC_035104.1	7434879	.	C	T	.	.	MAF_INRAE=6.667;MAF_USDA=18.75
NC_035104.1	7434884	.	A	T	.	.	MAF_INRAE=13.924;MAF_USDA=18.75
NC_035104.1	7434927	.	T	C	.	.	MAF_INRAE=12.025;MAF_USDA=5.882
NC_035104.1	7434935	.	C	T	.	.	MAF_INRAE=1.667
NC_035104.1	7434936	.	T	G	.	.	MAF_USDA=2.459
NC_035104.1	7434964	.	G	A	.	.	MAF_USDA=2.459
NC_035104.1	7434967	.	A	G	.	.	MAF_USDA=2.459
NC_035104.1	7434969	.	G	A	.	.	MAF_USDA=2.941
NC_035104.1	7434982	.	T	C	.	.	MAF_INRAE=24.684;MAF_USDA=11.176
NC_035104.1	7434988	.	T	C	.	.	MAF_USDA=3.279
NC_035104.1	7434990	.	T	G	.	.	MAF_USDA=1.639
NC_035104.1	7435002	.	T	C	.	.	MAF_INRAE=14.167;MAF_USDA=3.529
NC_035104.1	7435003	.	G	T	.	.	MAF_INRAE=1.667
NC_035104.1	7435007	.	T	G	.	.	MAF_INRAE=5.063;MAF_USDA=4.706
NC_035104.1	7435009	.	C	A	.	.	MAF_USDA=2.083
NC_035104.1	7435010	.	C	T	.	.	MAF_INRAE=11.667;MAF_USDA=1.765
NC_035104.1	7435020	.	C	T	.	.	MAF_INRAE=31.667;MAF_USDA=5.882
NC_035104.1	7435024	.	C	G	.	.	MAF_USDA=4.098
NC_035104.1	7435040	.	T	G	.	.	MAF_INRAE=8.333;MAF_USDA=48.235
NC_035104.1	7435052	.	G	T	.	.	MAF_USDA=14.706
NC_035104.1	7435055	.	C	A	.	.	MAF_USDA=1.639
NC_035104.1	7435066	.	T	C	.	.	MAF_INRAE=32.5;MAF_USDA=35.882
NC_035104.1	7435104	.	G	C	.	.	MAF_USDA=4.098
NC_035104.1	7435217	.	G	T	.	.	MAF_INRAE=15.833
NC_035104.1	7435259	.	A	C	.	.	MAF_INRAE=4.167;MAF_USDA=1.639
NC_035104.1	7435262	.	T	G	.	.	MAF_INRAE=4.167;MAF_USDA=1.639
NC_035104.1	7435270	.	G	T	.	.	MAF_USDA=3.279
NC_035104.1	7435279	.	A	C	.	.	MAF_INRAE=13.291;MAF_USDA=6.557
NC_035104.1	7435304	.	A	C	.	.	MAF_INRAE=25.949;MAF_USDA=31.765
NC_035104.1	7435433	.	T	C	.	.	MAF_USDA=6.557
NC_035104.1	7435607	.	C	T	.	.	MAF_INRAE=21.519;MAF_USDA=40.0
NC_035104.1	7435645	.	T	C	.	.	MAF_INRAE=28.481;MAF_USDA=19.412
NC_035104.1	7435649	.	C	T	.	.	MAF_USDA=3.529
NC_035104.1	7435716	.	G	A	.	.	MAF_INRAE=28.481;MAF_USDA=34.706
NC_035104.1	7435851	.	G	T	.	.	MAF_INRAE=3.333;MAF_USDA=1.639
NC_035104.1	7435892	.	C	T	.	.	MAF_INRAE=19.167;MAF_USDA=48.824
NC_035104.1	7435894	.	G	A	.	.	MAF_INRAE=4.167;MAF_USDA=11.765
NC_035104.1	7435901	.	T	C	.	.	MAF_INRAE=3.333;MAF_USDA=8.824
NC_035104.1	7436024	.	G	A	.	.	MAF_USDA=1.639
NC_035104.1	7436063	.	C	T	.	.	MAF_USDA=11.475
NC_035104.1	7436210	.	G	T	.	.	MAF_USDA=21.176
NC_035104.1	7436310	.	A	G	.	.	MAF_INRAE=14.557;MAF_USDA=48.235
NC_035104.1	7436350	.	G	T	.	.	MAF_USDA=10.656
NC_035104.1	7436353	.	A	C	.	.	MAF_USDA=4.098
NC_035104.1	7436391	.	C	T	.	.	MAF_USDA=1.639
NC_035104.1	7436461	.	C	G	.	.	MAF_USDA=4.918
NC_035104.1	7436483	.	C	T	.	.	MAF_INRAE=15.789;MAF_USDA=47.024
NC_035104.1	7436499	.	T	G	.	.	MAF_INRAE=9.167
NC_035104.1	7436547	.	C	T	.	.	MAF_USDA=1.639
NC_035104.1	7436623	.	C	T	.	.	MAF_USDA=4.167
NC_035104.1	7436661	.	G	A	.	.	MAF_USDA=10.0
NC_035104.1	7436664	.	T	C	.	.	MAF_USDA=16.667
NC_035104.1	7437088	.	G	T	.	.	MAF_USDA=10.417
NC_035104.1	7437193	.	G	A	.	.	MAF_INRAE=11.392
NC_035104.1	7437239	.	G	T	.	.	MAF_INRAE=13.333
NC_035104.1	7437350	.	T	C	.	.	MAF_USDA=1.639
NC_035104.1	7437464	.	C	T	.	.	MAF_USDA=2.5
NC_035104.1	7437599	.	G	A	.	.	MAF_USDA=1.639
NC_035104.1	7437972	.	C	T	.	.	MAF_INRAE=10.127
NC_035104.1	7438006	.	A	G	.	.	MAF_INRAE=10.759;MAF_USDA=44.706
NC_035104.1	7438184	.	T	C	.	.	MAF_USDA=1.639
NC_035104.1	7438207	.	C	A	.	.	MAF_USDA=12.295
NC_035104.1	7438276	.	C	T	.	.	MAF_USDA=2.459
NC_035104.1	7438293	.	A	G	.	.	MAF_USDA=14.118
NC_035104.1	7438348	.	C	T	.	.	MAF_USDA=2.459
NC_035104.1	7438380	.	A	C	.	.	MAF_USDA=10.417
NC_035104.1	7438385	.	C	A	.	.	MAF_USDA=19.643
NC_035104.1	7438423	.	T	C	.	.	MAF_INRAE=10.759;MAF_USDA=5.738
NC_035104.1	7438626	.	C	A	.	.	MAF_USDA=6.557
NC_035104.1	7438642	.	G	T	.	.	MAF_USDA=1.639
NC_035104.1	7438705	.	G	A	.	.	MAF_INRAE=11.392;MAF_USDA=1.639
NC_035104.1	7438707	.	G	T	.	.	MAF_USDA=1.639
NC_035104.1	7438804	.	T	A	.	.	MAF_USDA=2.459
NC_035104.1	7438913	.	T	A	.	.	MAF_USDA=1.639
NC_035104.1	7438981	.	C	A	.	.	MAF_USDA=22.353
NC_035104.1	7439134	.	G	A	.	.	MAF_USDA=1.639
NC_035104.1	7439136	.	T	C	.	.	MAF_USDA=3.279
NC_035104.1	7439210	.	A	T	.	.	MAF_USDA=1.639
NC_035104.1	7439300	.	C	T	.	.	MAF_USDA=1.639
NC_035104.1	7439339	.	T	G	.	.	MAF_USDA=5.738
NC_035104.1	7439343	.	A	C	.	.	MAF_USDA=3.279
NC_035104.1	7439358	.	A	G	.	.	MAF_USDA=1.639
NC_035104.1	7439374	.	G	A	.	.	MAF_USDA=1.639
NC_035104.1	7439383	.	C	A	.	.	MAF_INRAE=5.833
NC_035104.1	7439428	.	G	T	.	.	MAF_INRAE=11.392;MAF_USDA=29.412
NC_035104.1	7439436	.	A	T	.	.	MAF_USDA=1.639
NC_035104.1	7439527	.	C	A	.	.	MAF_USDA=1.639
NC_035104.1	7439539	.	G	A	.	.	MAF_USDA=1.639
NC_035104.1	7439598	.	G	T	.	.	MAF_USDA=1.639
NC_035104.1	7439610	.	G	A	.	.	MAF_USDA=10.656
NC_035104.1	7439634	.	C	T	.	.	MAF_USDA=11.765
NC_035104.1	7439674	.	C	A	.	.	MAF_INRAE=1.667
NC_035104.1	7439710	.	C	A	.	.	MAF_USDA=14.118
NC_035104.1	7439721	.	G	A	.	.	MAF_USDA=2.459
NC_035104.1	7439732	.	C	G	.	.	MAF_USDA=1.639
NC_035104.1	7439793	.	T	C	.	.	MAF_USDA=20.588
NC_035104.1	7439816	.	G	A	.	.	MAF_USDA=2.459
NC_035104.1	7439853	.	C	T	.	.	MAF_USDA=2.459
NC_035104.1	7439857	.	G	A	.	.	MAF_USDA=3.529
NC_035104.1	7439952	.	T	C	.	.	MAF_USDA=2.459
NC_035104.1	7440015	.	C	A	.	.	MAF_USDA=1.639
NC_035104.1	7440016	.	T	A	.	.	MAF_INRAE=33.544;MAF_USDA=25.294
NC_035104.1	7440265	.	G	A	.	.	MAF_USDA=10.417
NC_035104.1	7440382	.	A	G	.	.	MAF_USDA=20.0
NC_035104.1	7440478	.	G	T	.	.	MAF_USDA=16.471
NC_035104.1	7440503	.	G	T	.	.	MAF_USDA=2.459
NC_035104.1	7440546	.	T	A	.	.	MAF_INRAE=10.759;MAF_USDA=21.176
NC_035104.1	7440579	.	G	A	.	.	MAF_USDA=10.417
NC_035104.1	7440596	.	C	T	.	.	MAF_INRAE=2.5;MAF_USDA=8.824
NC_035104.1	7440628	.	A	G	.	.	MAF_USDA=1.639
NC_035104.1	7440661	.	A	T	.	.	MAF_USDA=5.738
NC_035104.1	7440727	.	A	C	.	.	MAF_USDA=10.417
NC_035104.1	7440744	.	C	A	.	.	MAF_INRAE=10.127;MAF_USDA=20.588
NC_035104.1	7440810	.	G	A	.	.	MAF_INRAE=10.127
NC_035104.1	7440921	.	G	A	.	.	MAF_USDA=18.75
NC_035104.1	7441045	.	T	G	.	.	MAF_USDA=8.333
NC_035104.1	7441160	.	C	G	.	.	MAF_USDA=6.25
NC_035104.1	7441245	.	T	C	.	.	MAF_USDA=2.459
NC_035104.1	7441415	.	T	A	.	.	MAF_USDA=1.639
NC_035104.1	7441543	.	G	T	.	.	MAF_USDA=1.639
NC_035104.1	7441554	.	C	A	.	.	MAF_USDA=10.417
NC_035104.1	7441576	.	T	C	.	.	MAF_USDA=10.417
NC_035104.1	7441614	.	C	A	.	.	MAF_USDA=1.639
NC_035104.1	7441672	.	C	T	.	.	MAF_USDA=22.941
NC_035104.1	7441702	.	G	A	.	.	MAF_USDA=1.639
NC_035104.1	7441715	.	G	A	.	.	MAF_USDA=12.295
NC_035104.1	7441856	.	G	T	.	.	MAF_INRAE=5.063;MAF_USDA=4.118
NC_035104.1	7441895	.	C	A	.	.	MAF_USDA=19.277
NC_035104.1	7441965	.	C	T	.	.	MAF_USDA=10.656
NC_035104.1	7442142	.	G	A	.	.	MAF_USDA=3.279
NC_035104.1	7442158	.	A	C	.	.	MAF_USDA=6.557
NC_035104.1	7442194	.	T	A	.	.	MAF_INRAE=10.127;MAF_USDA=21.765
NC_035104.1	7442211	.	T	C	.	.	MAF_USDA=1.639
NC_035104.1	7442222	.	T	A	.	.	MAF_USDA=1.639
NC_035104.1	7442237	.	C	A	.	.	MAF_USDA=1.639
NC_035104.1	7442269	.	C	T	.	.	MAF_USDA=5.738
NC_035104.1	7442308	.	T	A	.	.	MAF_USDA=3.279
NC_035104.1	7442323	.	T	C	.	.	MAF_USDA=1.639
NC_035104.1	7442357	.	A	G	.	.	MAF_INRAE=8.333
NC_035104.1	7442381	.	G	A	.	.	MAF_USDA=8.333
NC_035104.1	7442431	.	A	C	.	.	MAF_USDA=21.429
NC_035104.1	7442472	.	G	T	.	.	MAF_USDA=5.738
NC_035104.1	7442524	.	T	G	.	.	MAF_USDA=5.738
NC_035104.1	7442682	.	G	A	.	.	MAF_INRAE=5.063;MAF_USDA=20.833
NC_035104.1	7442702	.	T	G	.	.	MAF_USDA=10.417
NC_035104.1	7442728	.	G	T	.	.	MAF_USDA=2.459
NC_035104.1	7442806	.	A	G	.	.	MAF_INRAE=37.975;MAF_USDA=7.377
NC_035104.1	7442964	.	C	T	.	.	MAF_INRAE=6.962
NC_035104.1	7443022	.	A	G	.	.	MAF_USDA=20.588
NC_035104.1	7443038	.	T	A	.	.	MAF_INRAE=12.025;MAF_USDA=49.412
NC_035104.1	7443063	.	G	A	.	.	MAF_INRAE=9.494;MAF_USDA=22.353
NC_035104.1	7443188	.	A	G	.	.	MAF_USDA=21.765
NC_035104.1	7443200	.	T	C	.	.	MAF_USDA=1.639
NC_035104.1	7443275	.	G	A	.	.	MAF_USDA=9.016
NC_035104.1	7443314	.	A	C	.	.	MAF_INRAE=5.063;MAF_USDA=5.882
NC_035104.1	7443355	.	T	C	.	.	MAF_USDA=21.176
NC_035104.1	7443476	.	A	G	.	.	MAF_USDA=20.588
NC_035104.1	7443478	.	C	T	.	.	MAF_INRAE=7.5
NC_035104.1	7443532	.	C	T	.	.	MAF_INRAE=4.167
NC_035104.1	7443576	.	C	T	.	.	MAF_INRAE=5.833
NC_035104.1	7443615	.	A	G	.	.	MAF_INRAE=1.667;MAF_USDA=1.639
NC_035104.1	7443628	.	C	G	.	.	MAF_INRAE=11.667;MAF_USDA=3.529
NC_035104.1	7443635	.	C	T	.	.	MAF_INRAE=11.392;MAF_USDA=5.882
NC_035104.1	7443669	.	C	A	.	.	MAF_INRAE=11.392;MAF_USDA=6.471
NC_035104.1	7443677	.	T	G	.	.	MAF_INRAE=20.886;MAF_USDA=5.738
NC_035104.1	7443724	.	A	C	.	.	MAF_USDA=21.176
NC_035104.1	7443778	.	G	T	.	.	MAF_USDA=22.941
NC_035104.1	7443883	.	T	A	.	.	MAF_USDA=42.353
NC_035104.1	7444110	.	T	C	.	.	MAF_USDA=3.529
NC_035104.1	7444173	.	A	G	.	.	MAF_INRAE=5.0
NC_035104.1	7444196	.	G	A	.	.	MAF_USDA=23.913
NC_035104.1	7444325	.	G	A	.	.	MAF_INRAE=23.418;MAF_USDA=18.235
NC_035104.1	7444535	.	G	T	.	.	MAF_USDA=2.5
NC_035104.1	7444586	.	A	G	.	.	MAF_INRAE=3.333
NC_035104.1	7444630	.	G	A	.	.	MAF_INRAE=8.333;MAF_USDA=2.459
NC_035104.1	7444677	.	A	T	.	.	MAF_USDA=4.098
NC_035104.1	7444678	.	A	T	.	.	MAF_INRAE=17.722;MAF_USDA=45.294
NC_035104.1	7444679	.	T	G	.	.	MAF_INRAE=1.667;MAF_USDA=6.471
NC_035104.1	7444680	.	T	G	.	.	MAF_INRAE=17.722;MAF_USDA=24.118
NC_035104.1	7444810	.	A	G	.	.	MAF_INRAE=18.354;MAF_USDA=2.459
NC_035104.1	7444851	.	C	A	.	.	MAF_INRAE=10.127;MAF_USDA=22.353
NC_035104.1	7444879	.	T	G	.	.	MAF_USDA=2.459
NC_035104.1	7444884	.	T	G	.	.	MAF_USDA=1.639
NC_035104.1	7444899	.	G	T	.	.	MAF_USDA=4.918
NC_035104.1	7444940	.	A	G	.	.	MAF_INRAE=4.167
NC_035104.1	7445310	.	T	A	.	.	MAF_USDA=18.824
NC_035104.1	7445324	.	C	T	.	.	MAF_USDA=2.459
NC_035104.1	7445428	.	C	T	.	.	MAF_INRAE=5.696;MAF_USDA=6.471
NC_035104.1	7445492	.	G	A	.	.	MAF_INRAE=5.696;MAF_USDA=3.279
NC_035104.1	7445557	.	C	T	.	.	MAF_INRAE=6.329;MAF_USDA=3.279
NC_035104.1	7445749	.	T	C	.	.	MAF_USDA=1.667
NC_035104.1	7445750	.	C	T	.	.	MAF_USDA=6.548
NC_035104.1	7446315	.	A	T	.	.	MAF_USDA=1.695
NC_035104.1	7446342	.	C	T	.	.	MAF_INRAE=10.526;MAF_USDA=23.214
NC_035104.1	7446433	.	C	G	.	.	MAF_INRAE=4.167
NC_035104.1	7446504	.	G	T	.	.	MAF_USDA=1.639
NC_035104.1	7446542	.	C	T	.	.	MAF_USDA=1.639
NC_035104.1	7446557	.	G	T	.	.	MAF_USDA=1.639
NC_035104.1	7446763	.	A	T	.	.	MAF_USDA=1.639
NC_035104.1	7446854	.	G	A	.	.	MAF_USDA=2.459
NC_035104.1	7446993	.	G	A	.	.	MAF_USDA=1.639
NC_035104.1	7446997	.	C	G	.	.	MAF_USDA=1.639
NC_035104.1	7446998	.	C	A	.	.	MAF_USDA=1.639
NC_035104.1	7447074	.	C	T	.	.	MAF_USDA=8.333
NC_035104.1	7447093	.	C	T	.	.	MAF_INRAE=2.5;MAF_USDA=10.417
NC_035104.1	7447101	.	G	A	.	.	MAF_INRAE=2.5;MAF_USDA=10.417
NC_035104.1	7447117	.	A	C	.	.	MAF_INRAE=8.333;MAF_USDA=3.279
NC_035104.1	7447129	.	C	A	.	.	MAF_USDA=15.294
NC_035104.1	7447200	.	A	T	.	.	MAF_INRAE=6.667
NC_035104.1	7447212	.	A	G	.	.	MAF_INRAE=8.333
NC_035104.1	7447249	.	T	C	.	.	MAF_USDA=1.639
NC_035104.1	7447270	.	C	A	.	.	MAF_INRAE=5.063;MAF_USDA=7.059
NC_035104.1	7447313	.	A	G	.	.	MAF_INRAE=8.333;MAF_USDA=2.459
NC_035104.1	7447319	.	A	G	.	.	MAF_INRAE=8.333;MAF_USDA=2.459
NC_035104.1	7447457	.	A	C	.	.	MAF_INRAE=46.835;MAF_USDA=9.836
NC_035104.1	7447501	.	A	C	.	.	MAF_INRAE=10.127;MAF_USDA=22.619
NC_035104.1	7447559	.	T	A	.	.	MAF_INRAE=7.5;MAF_USDA=2.459
NC_035104.1	7447630	.	T	G	.	.	MAF_USDA=2.459
NC_035104.1	7447749	.	G	A	.	.	MAF_INRAE=8.333
NC_035104.1	7447768	.	A	C	.	.	MAF_INRAE=5.063
NC_035104.1	7447921	.	A	G	.	.	MAF_INRAE=29.747;MAF_USDA=36.066
NC_035104.1	7448041	.	T	G	.	.	MAF_INRAE=8.333;MAF_USDA=2.459
NC_035104.1	7448060	.	G	T	.	.	MAF_INRAE=8.333;MAF_USDA=1.639
NC_035104.1	7448118	.	G	T	.	.	MAF_USDA=7.059
NC_035104.1	7448129	.	A	G	.	.	MAF_USDA=2.459
NC_035104.1	7448210	.	T	C	.	.	MAF_USDA=4.918
NC_035104.1	7448213	.	T	C	.	.	MAF_USDA=4.118
NC_035104.1	7448349	.	G	C	.	.	MAF_INRAE=5.063;MAF_USDA=20.833
NC_035104.1	7448375	.	C	A	.	.	MAF_USDA=1.639
NC_035104.1	7448401	.	C	G	.	.	MAF_USDA=14.118
NC_035104.1	7448406	.	G	T	.	.	MAF_USDA=1.639
NC_035104.1	7448449	.	C	A	.	.	MAF_INRAE=8.333;MAF_USDA=2.459
NC_035104.1	7448544	.	A	T	.	.	MAF_INRAE=11.392;MAF_USDA=22.941
NC_035104.1	7448545	.	T	A,G	.	.	MAF_INRAE=10.526;MAF_USDA=2.459
NC_035104.1	7448562	.	A	T	.	.	MAF_USDA=2.459
NC_035104.1	7448611	.	G	T	.	.	MAF_INRAE=5.063;MAF_USDA=7.059
NC_035104.1	7448621	.	G	T	.	.	MAF_INRAE=8.333;MAF_USDA=1.639
NC_035104.1	7448641	.	T	C	.	.	MAF_INRAE=5.063;MAF_USDA=7.059
NC_035104.1	7448709	.	G	T,A	.	.	MAF_INRAE=8.333;MAF_USDA=8.333
NC_035104.1	7448759	.	C	A	.	.	MAF_USDA=8.333
NC_035104.1	7448798	.	C	T	.	.	MAF_INRAE=5.063;MAF_USDA=6.471
NC_035104.1	7448838	.	C	T	.	.	MAF_INRAE=8.333;MAF_USDA=2.459
NC_035104.1	7448844	.	C	A	.	.	MAF_INRAE=5.063;MAF_USDA=5.882
NC_035104.1	7448855	.	C	A	.	.	MAF_USDA=6.557
NC_035104.1	7448868	.	A	C	.	.	MAF_INRAE=5.063;MAF_USDA=6.471
NC_035104.1	7448872	.	T	G	.	.	MAF_USDA=4.098
NC_035104.1	7448873	.	T	G	.	.	MAF_INRAE=8.333;MAF_USDA=2.459
NC_035104.1	7448894	.	C	G	.	.	MAF_INRAE=36.709;MAF_USDA=8.197
NC_035104.1	7448950	.	T	A	.	.	MAF_INRAE=11.392;MAF_USDA=21.176
NC_035104.1	7448951	.	A	C	.	.	MAF_USDA=1.639
NC_035104.1	7449021	.	C	T	.	.	MAF_INRAE=5.063;MAF_USDA=20.588
NC_035104.1	7449066	.	G	T	.	.	MAF_INRAE=34.81;MAF_USDA=17.647
NC_035104.1	7449122	.	T	C	.	.	MAF_INRAE=9.167;MAF_USDA=4.918
NC_035104.1	7449156	.	C	T	.	.	MAF_INRAE=5.063;MAF_USDA=19.412
NC_035104.1	7449163	.	G	A	.	.	MAF_INRAE=8.333;MAF_USDA=2.459
NC_035104.1	7449189	.	C	T	.	.	MAF_INRAE=7.595
NC_035104.1	7449321	.	C	G	.	.	MAF_USDA=1.639
NC_035104.1	7449327	.	A	T	.	.	MAF_INRAE=10.526
NC_035104.1	7449328	.	T	C	.	.	MAF_USDA=3.279
NC_035104.1	7449332	.	A	G	.	.	MAF_USDA=3.279
NC_035104.1	7449406	.	G	T	.	.	MAF_INRAE=8.333;MAF_USDA=2.459
NC_035104.1	7449480	.	C	T	.	.	MAF_INRAE=1.667;MAF_USDA=1.639
NC_035104.1	7449500	.	G	T	.	.	MAF_USDA=4.706
NC_035104.1	7449505	.	T	G	.	.	MAF_INRAE=22.152;MAF_USDA=18.235
NC_035104.1	7449656	.	C	A	.	.	MAF_INRAE=8.333;MAF_USDA=3.279
NC_035104.1	7449907	.	G	T	.	.	MAF_USDA=10.588
NC_035104.1	7450109	.	T	C	.	.	MAF_INRAE=10.0;MAF_USDA=4.098
NC_035104.1	7450263	.	A	C	.	.	MAF_INRAE=43.038;MAF_USDA=20.588
NC_035104.1	7450326	.	T	G	.	.	MAF_INRAE=8.228;MAF_USDA=8.824
NC_035104.1	7450417	.	C	A	.	.	MAF_INRAE=8.333;MAF_USDA=4.918
NC_035104.1	7450440	.	T	G	.	.	MAF_USDA=1.639
NC_035104.1	7450668	.	G	T	.	.	MAF_USDA=2.459
NC_035104.1	7450669	.	A	G	.	.	MAF_USDA=3.279
NC_035104.1	7450696	.	C	T	.	.	MAF_INRAE=10.127;MAF_USDA=9.412
NC_035104.1	7450737	.	G	T	.	.	MAF_USDA=3.529
NC_035104.1	7450804	.	G	A	.	.	MAF_USDA=5.882
NC_035104.1	7450991	.	C	T	.	.	MAF_INRAE=10.759;MAF_USDA=12.353
NC_035104.1	7450992	.	G	C	.	.	MAF_USDA=4.918
NC_035104.1	7450994	.	A	C	.	.	MAF_USDA=4.918
NC_035104.1	7450995	.	A	C	.	.	MAF_INRAE=9.167;MAF_USDA=47.619
NC_035104.1	7451072	.	G	T	.	.	MAF_INRAE=45.57;MAF_USDA=26.471
NC_035104.1	7451136	.	T	G	.	.	MAF_INRAE=15.823;MAF_USDA=20.0
NC_035104.1	7451262	.	T	C	.	.	MAF_INRAE=24.684;MAF_USDA=20.588
NC_035104.1	7451307	.	C	A	.	.	MAF_USDA=1.639
NC_035104.1	7451309	.	T	C	.	.	MAF_INRAE=6.329;MAF_USDA=5.738
NC_035104.1	7451321	.	C	T	.	.	MAF_INRAE=16.456;MAF_USDA=16.471
NC_035104.1	7451337	.	C	A	.	.	MAF_INRAE=15.823;MAF_USDA=18.824
NC_035104.1	7451353	.	C	G	.	.	MAF_USDA=4.918
NC_035104.1	7451358	.	T	G	.	.	MAF_USDA=1.639
NC_035104.1	7451363	.	G	T	.	.	MAF_INRAE=27.848;MAF_USDA=7.377
NC_035104.1	7451377	.	T	A	.	.	MAF_INRAE=6.667;MAF_USDA=2.459
NC_035104.1	7451402	.	A	C	.	.	MAF_INRAE=27.848;MAF_USDA=6.557
NC_035104.1	7451411	.	T	A	.	.	MAF_INRAE=39.241;MAF_USDA=30.588
NC_035104.1	7451413	.	C	T	.	.	MAF_INRAE=41.667;MAF_USDA=24.706
NC_035104.1	7451422	.	G	A	.	.	MAF_INRAE=29.747;MAF_USDA=21.176
NC_035104.1	7451482	.	G	A	.	.	MAF_INRAE=27.215;MAF_USDA=18.235
NC_035104.1	7451500	.	C	T	.	.	MAF_INRAE=12.025;MAF_USDA=11.905
NC_035104.1	7451519	.	G	A	.	.	MAF_USDA=3.279
NC_035104.1	7451577	.	G	A	.	.	MAF_USDA=6.557
NC_035104.1	7451611	.	A	C	.	.	MAF_INRAE=14.167
NC_035104.1	7451613	.	T	C	.	.	MAF_INRAE=13.924;MAF_USDA=7.059
NC_035104.1	7451712	.	T	C	.	.	MAF_INRAE=14.557;MAF_USDA=7.647
NC_035104.1	7451777	.	C	G	.	.	MAF_INRAE=2.5;MAF_USDA=8.235
NC_035104.1	7451864	.	C	T	.	.	MAF_INRAE=48.734;MAF_USDA=45.783
NC_035104.1	7451979	.	A	G	.	.	MAF_INRAE=12.025;MAF_USDA=8.235
NC_035104.1	7452011	.	C	G	.	.	MAF_INRAE=48.101
NC_035104.1	7452018	.	C	T	.	.	MAF_USDA=2.941
NC_035104.1	7452203	.	A	C	.	.	MAF_USDA=1.639
NC_035104.1	7452278	.	T	C	.	.	MAF_INRAE=13.924;MAF_USDA=43.529
NC_035104.1	7452284	.	T	C	.	.	MAF_INRAE=10.833;MAF_USDA=3.529
NC_035104.1	7452285	.	A	T	.	.	MAF_INRAE=10.833;MAF_USDA=3.529
NC_035104.1	7452358	.	C	T	.	.	MAF_USDA=13.095
NC_035104.1	7452401	.	G	T	.	.	MAF_USDA=1.667
NC_035104.1	7452446	.	C	A	.	.	MAF_USDA=5.357
NC_035104.1	7452453	.	A	C	.	.	MAF_USDA=13.095
NC_035104.1	7452459	.	G	A	.	.	MAF_INRAE=19.62;MAF_USDA=4.118
NC_035104.1	7452469	.	G	T	.	.	MAF_USDA=1.639
NC_035104.1	7452484	.	C	A	.	.	MAF_USDA=9.836
NC_035104.1	7452488	.	C	A	.	.	MAF_USDA=3.279
NC_035104.1	7452511	.	A	C	.	.	MAF_INRAE=2.532;MAF_USDA=5.294
NC_035104.1	7452515	.	A	C	.	.	MAF_INRAE=2.5;MAF_USDA=3.279
NC_035104.1	7452549	.	A	G	.	.	MAF_USDA=1.639
NC_035104.1	7452551	.	C	T	.	.	MAF_USDA=2.459
NC_035104.1	7452554	.	C	T	.	.	MAF_USDA=2.459
NC_035104.1	7452555	.	A	G	.	.	MAF_INRAE=4.167;MAF_USDA=4.098
NC_035104.1	7452561	.	C	T	.	.	MAF_USDA=1.639
NC_035104.1	7452562	.	T	G	.	.	MAF_USDA=2.459
NC_035104.1	7452577	.	G	A	.	.	MAF_USDA=3.279
NC_035104.1	7452578	.	C	T	.	.	MAF_USDA=3.279
NC_035104.1	7452584	.	T	C	.	.	MAF_USDA=3.279
NC_035104.1	7452632	.	C	T	.	.	MAF_USDA=8.235
NC_035104.1	7452664	.	A	G	.	.	MAF_USDA=22.941
NC_035104.1	7452669	.	C	A	.	.	MAF_USDA=11.765
NC_035104.1	7452670	.	A	T	.	.	MAF_USDA=13.529
NC_035104.1	7452676	.	G	T	.	.	MAF_USDA=10.417
NC_035104.1	7452686	.	C	A	.	.	MAF_USDA=10.417
NC_035104.1	7452691	.	G	A	.	.	MAF_USDA=5.294
NC_035104.1	7452696	.	A	C	.	.	MAF_USDA=12.5
NC_035104.1	7452697	.	T	A	.	.	MAF_USDA=11.31
NC_035104.1	7452763	.	A	G	.	.	MAF_USDA=17.47
NC_035104.1	7452794	.	C	A	.	.	MAF_USDA=18.75
NC_035104.1	7452796	.	A	T	.	.	MAF_USDA=4.217
NC_035104.1	7452798	.	G	T	.	.	MAF_USDA=4.167
NC_035104.1	7452804	.	A	C	.	.	MAF_USDA=6.471
NC_035104.1	7452805	.	T	A	.	.	MAF_USDA=6.471
NC_035104.1	7452808	.	C	T	.	.	MAF_INRAE=21.053;MAF_USDA=12.353
NC_035104.1	7452809	.	C	T	.	.	MAF_USDA=1.667
NC_035104.1	7452841	.	T	C	.	.	MAF_USDA=10.588
NC_035104.1	7452848	.	A	G	.	.	MAF_USDA=3.571
NC_035104.1	7452850	.	G	T	.	.	MAF_USDA=4.167
NC_035104.1	7452861	.	C	T	.	.	MAF_USDA=2.941
NC_035104.1	7452871	.	G	A	.	.	MAF_USDA=12.353
NC_035104.1	7452872	.	A	G	.	.	MAF_USDA=16.471
NC_035104.1	7452873	.	C	T	.	.	MAF_USDA=2.083
NC_035104.1	7453060	.	A	T	.	.	MAF_USDA=7.059
NC_035104.1	7453087	.	T	A	.	.	MAF_USDA=7.377
NC_035104.1	7453105	.	A	C	.	.	MAF_USDA=11.176
NC_035104.1	7453140	.	C	T	.	.	MAF_USDA=5.738
NC_035104.1	7453177	.	T	C	.	.	MAF_USDA=7.059
NC_035104.1	7453305	.	C	A	.	.	MAF_INRAE=41.772;MAF_USDA=32.353
NC_035104.1	7453307	.	T	A	.	.	MAF_INRAE=12.5;MAF_USDA=7.647
NC_035104.1	7453308	.	T	G	.	.	MAF_INRAE=23.333;MAF_USDA=20.0
NC_035104.1	7453337	.	G	A	.	.	MAF_INRAE=40.506;MAF_USDA=32.353
NC_035104.1	7453470	.	G	A	.	.	MAF_INRAE=12.025;MAF_USDA=7.059
NC_035104.1	7453485	.	G	T	.	.	MAF_USDA=2.083
NC_035104.1	7453494	.	A	G	.	.	MAF_INRAE=12.025;MAF_USDA=7.059
NC_035104.1	7453515	.	G	A	.	.	MAF_INRAE=48.101;MAF_USDA=20.588
NC_035104.1	7453548	.	C	T	.	.	MAF_USDA=15.294
NC_035104.1	7453569	.	T	A	.	.	MAF_USDA=22.131
NC_035104.1	7453572	.	G	A	.	.	MAF_USDA=20.833
NC_035104.1	7453595	.	A	G	.	.	MAF_INRAE=1.667
NC_035104.1	7453597	.	A	G	.	.	MAF_INRAE=1.667
NC_035104.1	7453622	.	T	G	.	.	MAF_INRAE=11.667;MAF_USDA=3.529
NC_035104.1	7453633	.	T	C	.	.	MAF_USDA=9.836
NC_035104.1	7453790	.	T	C	.	.	MAF_INRAE=12.025;MAF_USDA=7.059
NC_035104.1	7453791	.	G	A	.	.	MAF_USDA=4.118
NC_035104.1	7453830	.	C	T	.	.	MAF_INRAE=18.354;MAF_USDA=3.529
NC_035104.1	7453925	.	G	A	.	.	MAF_INRAE=8.333
NC_035104.1	7453935	.	G	A	.	.	MAF_INRAE=11.392;MAF_USDA=7.059
NC_035104.1	7453945	.	T	A	.	.	MAF_USDA=1.639
NC_035104.1	7453968	.	G	A	.	.	MAF_INRAE=14.167
NC_035104.1	7453985	.	A	T	.	.	MAF_INRAE=2.5;MAF_USDA=8.824
NC_035104.1	7454011	.	C	G	.	.	MAF_INRAE=27.848;MAF_USDA=6.557
NC_035104.1	7454082	.	A	C	.	.	MAF_INRAE=19.62;MAF_USDA=12.353
NC_035104.1	7454177	.	T	G	.	.	MAF_INRAE=5.696;MAF_USDA=18.75
NC_035104.1	7454321	.	G	A	.	.	MAF_USDA=6.557
NC_035104.1	7454356	.	C	T	.	.	MAF_USDA=2.459
NC_035104.1	7454409	.	C	T	.	.	MAF_USDA=2.459
NC_035104.1	7454632	.	A	G	.	.	MAF_INRAE=2.5;MAF_USDA=8.824
NC_035104.1	7454972	.	C	T	.	.	MAF_INRAE=39.241;MAF_USDA=24.118
NC_035104.1	7455076	.	C	T	.	.	MAF_INRAE=5.696;MAF_USDA=20.833
NC_035104.1	7455157	.	T	C	.	.	MAF_INRAE=39.241;MAF_USDA=22.941
NC_035104.1	7455221	.	A	G	.	.	MAF_INRAE=39.241;MAF_USDA=22.941
NC_035104.1	7455339	.	T	C	.	.	MAF_USDA=4.118
NC_035104.1	7455346	.	C	T	.	.	MAF_USDA=6.557
NC_035104.1	7455347	.	C	T	.	.	MAF_USDA=6.557
NC_035104.1	7455355	.	C	T	.	.	MAF_USDA=6.557
NC_035104.1	7455409	.	G	C	.	.	MAF_INRAE=5.833
NC_035104.1	7455422	.	T	G	.	.	MAF_INRAE=18.987;MAF_USDA=4.118
NC_035104.1	7455430	.	T	G	.	.	MAF_USDA=1.639
NC_035104.1	7455432	.	A	C	.	.	MAF_USDA=1.639
NC_035104.1	7455452	.	G	A	.	.	MAF_INRAE=5.696;MAF_USDA=20.833
NC_035104.1	7455709	.	G	T	.	.	MAF_USDA=7.377
NC_035104.1	7455724	.	A	C	.	.	MAF_USDA=3.279
NC_035104.1	7455771	.	T	C	.	.	MAF_USDA=1.639
NC_035104.1	7455953	.	T	C	.	.	MAF_INRAE=20.886;MAF_USDA=19.412
NC_035104.1	7456022	.	C	T	.	.	MAF_INRAE=20.253;MAF_USDA=20.0
NC_035104.1	7456048	.	G	A	.	.	MAF_USDA=1.639
NC_035104.1	7456060	.	G	T	.	.	MAF_INRAE=20.886;MAF_USDA=12.941
NC_035104.1	7456125	.	T	G	.	.	MAF_INRAE=8.333
NC_035104.1	7456201	.	A	G	.	.	MAF_INRAE=20.886;MAF_USDA=13.095
NC_035104.1	7456301	.	C	A	.	.	MAF_USDA=9.836
NC_035104.1	7456418	.	T	C	.	.	MAF_INRAE=39.241;MAF_USDA=24.706
NC_035104.1	7456440	.	G	T	.	.	MAF_INRAE=39.241;MAF_USDA=24.706
NC_035104.1	7456466	.	T	A	.	.	MAF_INRAE=17.722;MAF_USDA=10.588
NC_035104.1	7456480	.	G	T	.	.	MAF_INRAE=35.443;MAF_USDA=23.529
NC_035104.1	7456516	.	C	T	.	.	MAF_INRAE=8.333;MAF_USDA=16.667
NC_035104.1	7456522	.	G	A	.	.	MAF_USDA=16.667
NC_035104.1	7456539	.	A	C	.	.	MAF_USDA=5.294
NC_035104.1	7456540	.	T	A	.	.	MAF_USDA=5.294
NC_035104.1	7456541	.	A	T	.	.	MAF_USDA=5.294
NC_035104.1	7456555	.	G	A	.	.	MAF_INRAE=39.241;MAF_USDA=27.059
NC_035104.1	7456650	.	T	G	.	.	MAF_INRAE=39.241;MAF_USDA=14.118
NC_035104.1	7456686	.	C	T	.	.	MAF_USDA=5.738
NC_035104.1	7456691	.	C	A	.	.	MAF_INRAE=18.354;MAF_USDA=4.118
NC_035104.1	7456729	.	C	A	.	.	MAF_USDA=2.459
NC_035104.1	7456794	.	C	T	.	.	MAF_INRAE=11.667;MAF_USDA=3.529
NC_035104.1	7456806	.	G	T	.	.	MAF_USDA=17.059
NC_035104.1	7456870	.	G	A	.	.	MAF_INRAE=18.354;MAF_USDA=4.706
NC_035104.1	7456889	.	A	T	.	.	MAF_INRAE=20.886;MAF_USDA=12.941
NC_035104.1	7456916	.	C	T	.	.	MAF_INRAE=7.595;MAF_USDA=4.118
NC_035104.1	7456972	.	G	A	.	.	MAF_INRAE=45.0
NC_035104.1	7456975	.	T	C	.	.	MAF_USDA=7.059
NC_035104.1	7456984	.	G	A	.	.	MAF_USDA=2.459
NC_035104.1	7456995	.	G	T	.	.	MAF_INRAE=8.333
NC_035104.1	7457019	.	A	T	.	.	MAF_INRAE=17.722;MAF_USDA=4.118
NC_035104.1	7457025	.	A	G	.	.	MAF_INRAE=7.595;MAF_USDA=4.118
NC_035104.1	7457145	.	T	C	.	.	MAF_USDA=7.377
NC_035104.1	7457171	.	T	A	.	.	MAF_USDA=7.5
NC_035104.1	7457177	.	G	A	.	.	MAF_INRAE=10.0;MAF_USDA=5.882
NC_035104.1	7457386	.	G	A	.	.	MAF_INRAE=10.0
NC_035104.1	7457394	.	A	C	.	.	MAF_USDA=33.333
NC_035104.1	7457525	.	C	A	.	.	MAF_USDA=6.548
NC_035104.1	7457527	.	A	G	.	.	MAF_USDA=6.548
NC_035104.1	7457547	.	G	T	.	.	MAF_USDA=6.667
NC_035104.1	7457599	.	T	C	.	.	MAF_USDA=8.235
NC_035104.1	7457678	.	T	G	.	.	MAF_INRAE=11.667;MAF_USDA=5.882
NC_035104.1	7457682	.	T	C	.	.	MAF_INRAE=19.167;MAF_USDA=6.471
NC_035104.1	7457701	.	A	T	.	.	MAF_INRAE=8.228;MAF_USDA=13.529
NC_035104.1	7457777	.	A	C	.	.	MAF_USDA=7.059
NC_035104.1	7457779	.	T	C	.	.	MAF_USDA=9.016
NC_035104.1	7457836	.	A	G	.	.	MAF_INRAE=17.089;MAF_USDA=4.118
NC_035104.1	7457842	.	T	A	.	.	MAF_INRAE=39.241;MAF_USDA=28.824
NC_035104.1	7457849	.	C	A	.	.	MAF_USDA=4.098
NC_035104.1	7457875	.	T	G	.	.	MAF_USDA=5.738
NC_035104.1	7457878	.	G	A	.	.	MAF_USDA=6.471
NC_035104.1	7457954	.	C	T	.	.	MAF_USDA=3.279
NC_035104.1	7457959	.	A	T	.	.	MAF_INRAE=39.241;MAF_USDA=37.059
NC_035104.1	7457981	.	T	C	.	.	MAF_INRAE=39.241;MAF_USDA=31.765
NC_035104.1	7458041	.	C	A	.	.	MAF_INRAE=8.333
NC_035104.1	7458089	.	A	T	.	.	MAF_USDA=15.476
NC_035104.1	7458282	.	G	A	.	.	MAF_USDA=1.639
NC_035104.1	7458290	.	T	G	.	.	MAF_USDA=4.918
NC_035104.1	7458376	.	G	A	.	.	MAF_INRAE=38.608;MAF_USDA=34.118
NC_035104.1	7458389	.	C	T	.	.	MAF_INRAE=17.722;MAF_USDA=4.118
NC_035104.1	7458414	.	G	A	.	.	MAF_INRAE=20.253;MAF_USDA=21.176
NC_035104.1	7458421	.	T	G	.	.	MAF_INRAE=38.608;MAF_USDA=33.529
NC_035104.1	7458486	.	A	T	.	.	MAF_INRAE=38.608;MAF_USDA=33.529
NC_035104.1	7458538	.	T	A	.	.	MAF_USDA=5.738
NC_035104.1	7458576	.	C	G	.	.	MAF_INRAE=12.025;MAF_USDA=8.235
NC_035104.1	7458595	.	G	T	.	.	MAF_INRAE=10.526;MAF_USDA=1.639
NC_035104.1	7458734	.	A	G	.	.	MAF_INRAE=38.608;MAF_USDA=39.412
NC_035104.1	7458738	.	C	T	.	.	MAF_INRAE=44.167;MAF_USDA=40.0
NC_035104.1	7458753	.	G	A	.	.	MAF_INRAE=39.241;MAF_USDA=38.824
NC_035104.1	7458809	.	G	A	.	.	MAF_INRAE=39.241;MAF_USDA=38.824
NC_035104.1	7458818	.	T	C	.	.	MAF_INRAE=39.241;MAF_USDA=44.118
NC_035104.1	7458873	.	T	C	.	.	MAF_INRAE=37.975;MAF_USDA=33.735
NC_035104.1	7458902	.	A	C	.	.	MAF_INRAE=38.608;MAF_USDA=37.647
NC_035104.1	7458929	.	G	T	.	.	MAF_INRAE=39.241;MAF_USDA=38.235
NC_035104.1	7458963	.	A	C	.	.	MAF_INRAE=38.608
NC_035104.1	7458964	.	G	A	.	.	MAF_USDA=4.098
NC_035104.1	7458975	.	C	T	.	.	MAF_INRAE=38.608
NC_035104.1	7458997	.	G	A	.	.	MAF_INRAE=39.241;MAF_USDA=39.344
NC_035104.1	7459065	.	C	A	.	.	MAF_USDA=2.083
NC_035104.1	7459109	.	G	T	.	.	MAF_INRAE=17.5;MAF_USDA=5.882
NC_035104.1	7459199	.	T	C	.	.	MAF_INRAE=38.608;MAF_USDA=37.059
NC_035104.1	7459244	.	C	A	.	.	MAF_INRAE=39.241;MAF_USDA=39.412
NC_035104.1	7459258	.	T	C	.	.	MAF_USDA=16.471
NC_035104.1	7459271	.	G	T	.	.	MAF_USDA=13.934
NC_035104.1	7459291	.	C	T	.	.	MAF_INRAE=39.241;MAF_USDA=38.235
NC_035104.1	7459318	.	C	G	.	.	MAF_USDA=3.279
NC_035104.1	7459329	.	C	G	.	.	MAF_INRAE=38.608;MAF_USDA=38.824
NC_035104.1	7459344	.	G	T	.	.	MAF_USDA=15.882
NC_035104.1	7459367	.	T	G	.	.	MAF_INRAE=38.608;MAF_USDA=37.647
NC_035104.1	7459380	.	C	A	.	.	MAF_USDA=7.377
NC_035104.1	7459388	.	C	T	.	.	MAF_INRAE=11.667;MAF_USDA=5.882
NC_035104.1	7459492	.	T	A	.	.	MAF_INRAE=7.5
NC_035104.1	7459544	.	C	T	.	.	MAF_INRAE=20.886;MAF_USDA=21.176
NC_035104.1	7459550	.	C	T	.	.	MAF_INRAE=39.241;MAF_USDA=34.118
NC_035104.1	7459562	.	C	T	.	.	MAF_INRAE=39.241;MAF_USDA=34.706
NC_035104.1	7459563	.	G	T	.	.	MAF_USDA=5.738
NC_035104.1	7459617	.	T	C	.	.	MAF_INRAE=18.354;MAF_USDA=4.118
NC_035104.1	7459635	.	A	T	.	.	MAF_INRAE=39.241;MAF_USDA=44.118
NC_035104.1	7459646	.	C	T	.	.	MAF_INRAE=39.241;MAF_USDA=32.143
NC_035104.1	7459787	.	A	G	.	.	MAF_INRAE=38.608;MAF_USDA=34.118
NC_035104.1	7459809	.	C	T	.	.	MAF_INRAE=38.608;MAF_USDA=33.529
NC_035104.1	7459816	.	G	T	.	.	MAF_INRAE=18.354;MAF_USDA=4.118
NC_035104.1	7459848	.	T	A	.	.	MAF_USDA=2.353
NC_035104.1	7459853	.	A	G	.	.	MAF_USDA=32.941
NC_035104.1	7459857	.	C	A	.	.	MAF_USDA=25.294
NC_035104.1	7459874	.	T	A	.	.	MAF_INRAE=38.608;MAF_USDA=34.118
NC_035104.1	7459893	.	G	A	.	.	MAF_USDA=33.333
NC_035104.1	7459925	.	T	A	.	.	MAF_INRAE=13.333
NC_035104.1	7459926	.	C	A	.	.	MAF_USDA=9.412
NC_035104.1	7459929	.	T	G	.	.	MAF_INRAE=13.333
NC_035104.1	7459931	.	T	A	.	.	MAF_USDA=3.279
NC_035104.1	7459959	.	A	C	.	.	MAF_INRAE=39.241;MAF_USDA=44.706
NC_035104.1	7459987	.	A	G	.	.	MAF_USDA=13.934
NC_035104.1	7460015	.	A	C	.	.	MAF_INRAE=38.608;MAF_USDA=35.294
NC_035104.1	7460023	.	C	T	.	.	MAF_INRAE=27.848;MAF_USDA=6.557
NC_035104.1	7460052	.	C	T	.	.	MAF_USDA=2.459
NC_035104.1	7460143	.	T	A	.	.	MAF_USDA=1.639
NC_035104.1	7460185	.	A	C	.	.	MAF_USDA=1.639
NC_035104.1	7460218	.	G	A	.	.	MAF_INRAE=8.333
NC_035104.1	7460244	.	A	T	.	.	MAF_INRAE=5.063;MAF_USDA=4.706
NC_035104.1	7460263	.	T	C	.	.	MAF_INRAE=41.772;MAF_USDA=50.0
NC_035104.1	7460300	.	C	A	.	.	MAF_INRAE=2.5;MAF_USDA=8.824
NC_035104.1	7460323	.	A	G	.	.	MAF_USDA=12.353
NC_035104.1	7460343	.	T	C	.	.	MAF_INRAE=20.253;MAF_USDA=36.471
NC_035104.1	7460374	.	T	G	.	.	MAF_USDA=2.459
NC_035104.1	7460389	.	A	G	.	.	MAF_INRAE=19.62;MAF_USDA=37.059
NC_035104.1	7460395	.	C	T	.	.	MAF_USDA=3.279
NC_035104.1	7460435	.	T	A	.	.	MAF_INRAE=7.595;MAF_USDA=4.118
NC_035104.1	7460513	.	G	A	.	.	MAF_USDA=3.279
NC_035104.1	7460521	.	A	G	.	.	MAF_INRAE=37.975;MAF_USDA=36.471
NC_035104.1	7460631	.	C	T	.	.	MAF_INRAE=10.0;MAF_USDA=5.882
NC_035104.1	7460743	.	A	G	.	.	MAF_INRAE=39.241;MAF_USDA=48.235
NC_035104.1	7460774	.	A	C	.	.	MAF_USDA=2.459
NC_035104.1	7460777	.	T	G	.	.	MAF_INRAE=18.354;MAF_USDA=1.639
NC_035104.1	7460778	.	T	A	.	.	MAF_INRAE=6.329;MAF_USDA=4.098
NC_035104.1	7460818	.	A	G	.	.	MAF_INRAE=4.167
NC_035104.1	7460842	.	A	G	.	.	MAF_USDA=6.471
NC_035104.1	7460861	.	G	T	.	.	MAF_USDA=13.934
NC_035104.1	7460877	.	G	T	.	.	MAF_INRAE=9.167;MAF_USDA=6.471
NC_035104.1	7460882	.	C	T	.	.	MAF_INRAE=7.595;MAF_USDA=4.118
NC_035104.1	7460901	.	A	C	.	.	MAF_INRAE=18.354;MAF_USDA=4.118
NC_035104.1	7460912	.	T	G	.	.	MAF_USDA=1.639
NC_035104.1	7460932	.	T	G	.	.	MAF_INRAE=20.833;MAF_USDA=8.235
NC_035104.1	7460944	.	T	C	.	.	MAF_INRAE=10.0;MAF_USDA=16.667
NC_035104.1	7460998	.	A	G	.	.	MAF_INRAE=11.667;MAF_USDA=3.529
NC_035104.1	7461004	.	G	A	.	.	MAF_USDA=7.059
NC_035104.1	7461071	.	A	T	.	.	MAF_INRAE=14.167
NC_035104.1	7461072	.	A	T	.	.	MAF_USDA=2.941
NC_035104.1	7461092	.	G	T	.	.	MAF_INRAE=17.722;MAF_USDA=4.706
NC_035104.1	7461174	.	A	T	.	.	MAF_INRAE=18.354;MAF_USDA=34.118
NC_035104.1	7461184	.	A	G	.	.	MAF_INRAE=45.57;MAF_USDA=15.294
NC_035104.1	7461185	.	T	C	.	.	MAF_USDA=1.639
NC_035104.1	7461282	.	G	T	.	.	MAF_INRAE=44.937;MAF_USDA=14.706
NC_035104.1	7461312	.	C	A	.	.	MAF_INRAE=10.0;MAF_USDA=5.882
NC_035104.1	7461324	.	T	G	.	.	MAF_INRAE=38.608;MAF_USDA=22.353
NC_035104.1	7461325	.	C	T	.	.	MAF_INRAE=10.0;MAF_USDA=7.647
NC_035104.1	7461326	.	G	T	.	.	MAF_INRAE=10.833;MAF_USDA=7.059
NC_035104.1	7461328	.	C	A	.	.	MAF_USDA=13.934
NC_035104.1	7461362	.	T	G	.	.	MAF_USDA=15.294
NC_035104.1	7461434	.	A	T	.	.	MAF_USDA=5.294
NC_035104.1	7461459	.	T	A	.	.	MAF_USDA=1.19
NC_035104.1	7461525	.	A	G	.	.	MAF_USDA=1.667
NC_035104.1	7461536	.	C	A	.	.	MAF_INRAE=20.833;MAF_USDA=9.412
NC_035104.1	7461567	.	G	A	.	.	MAF_INRAE=28.333;MAF_USDA=14.118
NC_035104.1	7461583	.	C	A	.	.	MAF_USDA=5.882
NC_035104.1	7461587	.	G	T	.	.	MAF_INRAE=10.0;MAF_USDA=19.412
NC_035104.1	7461600	.	A	T	.	.	MAF_INRAE=10.0;MAF_USDA=6.471
NC_035104.1	7461606	.	C	A	.	.	MAF_INRAE=7.595;MAF_USDA=4.118
NC_035104.1	7461645	.	G	A	.	.	MAF_INRAE=10.0;MAF_USDA=7.059
NC_035104.1	7461676	.	A	T	.	.	MAF_USDA=5.738
NC_035104.1	7461678	.	A	T	.	.	MAF_USDA=10.588
NC_035104.1	7461698	.	C	T	.	.	MAF_INRAE=10.526
NC_035104.1	7461710	.	A	C	.	.	MAF_USDA=10.656
NC_035104.1	7461733	.	T	C	.	.	MAF_INRAE=2.5;MAF_USDA=8.824
NC_035104.1	7461892	.	G	A	.	.	MAF_USDA=4.918
NC_035104.1	7461905	.	A	G	.	.	MAF_USDA=18.235
NC_035104.1	7461949	.	G	A	.	.	MAF_INRAE=1.667;MAF_USDA=9.412
NC_035104.1	7461966	.	A	G	.	.	MAF_INRAE=14.167
NC_035104.1	7462055	.	C	G	.	.	MAF_INRAE=30.0;MAF_USDA=14.706
NC_035104.1	7462063	.	G	A	.	.	MAF_USDA=4.098
NC_035104.1	7462068	.	G	T	.	.	MAF_USDA=2.459
NC_035104.1	7462184	.	G	A	.	.	MAF_INRAE=10.526;MAF_USDA=8.235
NC_035104.1	7462191	.	C	A	.	.	MAF_INRAE=5.063;MAF_USDA=5.738
NC_035104.1	7462231	.	C	T	.	.	MAF_USDA=5.294
NC_035104.1	7462296	.	G	A	.	.	MAF_USDA=4.706
NC_035104.1	7462324	.	A	C	.	.	MAF_USDA=3.279
NC_035104.1	7462351	.	G	A	.	.	MAF_INRAE=7.595
NC_035104.1	7462402	.	G	A	.	.	MAF_USDA=1.639
NC_035104.1	7462412	.	C	A	.	.	MAF_USDA=1.639
NC_035104.1	7462413	.	A	C	.	.	MAF_USDA=11.475
NC_035104.1	7462414	.	G	T	.	.	MAF_USDA=30.588
NC_035104.1	7462472	.	T	C	.	.	MAF_USDA=4.706
NC_035104.1	7462500	.	A	G	.	.	MAF_INRAE=6.962;MAF_USDA=6.557
NC_035104.1	7462502	.	C	A	.	.	MAF_USDA=4.918
NC_035104.1	7462540	.	T	A	.	.	MAF_USDA=19.412
NC_035104.1	7462599	.	C	T	.	.	MAF_USDA=4.098
NC_035104.1	7462620	.	C	T	.	.	MAF_INRAE=12.5;MAF_USDA=2.083
NC_035104.1	7462658	.	G	A	.	.	MAF_USDA=3.279
NC_035104.1	7462672	.	C	G	.	.	MAF_USDA=9.412
NC_035104.1	7462676	.	G	A	.	.	MAF_USDA=2.459
NC_035104.1	7462837	.	C	T	.	.	MAF_USDA=3.529
NC_035104.1	7462899	.	A	T	.	.	MAF_USDA=42.353
NC_035104.1	7462929	.	G	A	.	.	MAF_INRAE=11.392;MAF_USDA=9.524
NC_035104.1	7463009	.	G	T	.	.	MAF_USDA=10.417
NC_035104.1	7463051	.	T	C	.	.	MAF_USDA=9.639
NC_035104.1	7463052	.	A	G	.	.	MAF_USDA=40.361
NC_035104.1	7463054	.	C	T	.	.	MAF_USDA=1.667
NC_035104.1	7463087	.	T	G	.	.	MAF_INRAE=6.962
NC_035104.1	7463099	.	T	G	.	.	MAF_USDA=1.639
NC_035104.1	7463134	.	C	A	.	.	MAF_USDA=1.639
NC_035104.1	7463153	.	G	A	.	.	MAF_USDA=4.098
NC_035104.1	7463189	.	G	T	.	.	MAF_USDA=7.059
NC_035104.1	7463222	.	C	T	.	.	MAF_INRAE=29.114;MAF_USDA=27.059
NC_035104.1	7463278	.	A	G	.	.	MAF_USDA=4.098
NC_035104.1	7463303	.	G	A	.	.	MAF_USDA=14.118
NC_035104.1	7463304	.	T	A	.	.	MAF_INRAE=8.333;MAF_USDA=8.824
NC_035104.1	7463346	.	C	A	.	.	MAF_USDA=4.098
NC_035104.1	7463447	.	T	C	.	.	MAF_INRAE=6.329;MAF_USDA=5.738
NC_035104.1	7463466	.	C	T	.	.	MAF_USDA=26.471
NC_035104.1	7463478	.	G	A	.	.	MAF_USDA=4.098
NC_035104.1	7463495	.	C	T	.	.	MAF_USDA=2.459
NC_035104.1	7463511	.	T	G	.	.	MAF_INRAE=15.19;MAF_USDA=7.059
NC_035104.1	7463524	.	G	C	.	.	MAF_INRAE=5.063;MAF_USDA=27.647
NC_035104.1	7463577	.	G	A	.	.	MAF_USDA=2.459
NC_035104.1	7463593	.	A	G	.	.	MAF_INRAE=21.053
NC_035104.1	7463599	.	G	T	.	.	MAF_INRAE=10.526
NC_035104.1	7463642	.	A	G	.	.	MAF_INRAE=8.228
NC_035104.1	7463676	.	G	A	.	.	MAF_INRAE=44.937
NC_035104.1	7463768	.	A	C	.	.	MAF_INRAE=27.848;MAF_USDA=36.471
NC_035104.1	7463784	.	C	T	.	.	MAF_INRAE=11.667;MAF_USDA=3.529
NC_035104.1	7463824	.	C	T	.	.	MAF_USDA=5.882
NC_035104.1	7463871	.	C	A	.	.	MAF_INRAE=5.696;MAF_USDA=3.333
NC_035104.1	7463909	.	C	T	.	.	MAF_INRAE=5.696
NC_035104.1	7463927	.	C	T	.	.	MAF_USDA=1.667
NC_035104.1	7463928	.	G	A	.	.	MAF_USDA=6.667
NC_035104.1	7463967	.	A	G	.	.	MAF_USDA=5.357
NC_035104.1	7464030	.	G	A	.	.	MAF_USDA=1.639
NC_035104.1	7464105	.	T	C	.	.	MAF_INRAE=49.367;MAF_USDA=25.882
NC_035104.1	7464148	.	C	T	.	.	MAF_INRAE=11.667;MAF_USDA=8.235
NC_035104.1	7464153	.	A	G	.	.	MAF_USDA=2.459
NC_035104.1	7464221	.	T	G	.	.	MAF_INRAE=5.063;MAF_USDA=11.176
NC_035104.1	7464229	.	T	G	.	.	MAF_INRAE=15.823;MAF_USDA=20.0
NC_035104.1	7464257	.	G	A	.	.	MAF_INRAE=11.667;MAF_USDA=5.294
NC_035104.1	7464296	.	C	A	.	.	MAF_USDA=2.459
NC_035104.1	7464309	.	T	G	.	.	MAF_INRAE=13.924;MAF_USDA=35.294
NC_035104.1	7464313	.	G	T	.	.	MAF_INRAE=11.667;MAF_USDA=10.588
NC_035104.1	7464381	.	T	A	.	.	MAF_INRAE=42.405;MAF_USDA=37.647
NC_035104.1	7464424	.	C	T	.	.	MAF_INRAE=13.924;MAF_USDA=24.118
NC_035104.1	7464534	.	G	A	.	.	MAF_USDA=1.639
NC_035104.1	7464572	.	G	T	.	.	MAF_USDA=8.333
NC_035104.1	7464600	.	C	A	.	.	MAF_INRAE=8.333
NC_035104.1	7464626	.	G	C	.	.	MAF_INRAE=8.333
NC_035104.1	7464639	.	G	A	.	.	MAF_INRAE=2.5;MAF_USDA=8.824
NC_035104.1	7464640	.	A	T	.	.	MAF_USDA=3.279
NC_035104.1	7464698	.	C	A	.	.	MAF_INRAE=11.667;MAF_USDA=8.333
NC_035104.1	7464743	.	C	T	.	.	MAF_USDA=9.412
NC_035104.1	7464750	.	T	C	.	.	MAF_USDA=1.639
NC_035104.1	7464886	.	A	T	.	.	MAF_INRAE=10.526;MAF_USDA=3.39
NC_035104.1	7464908	.	A	G	.	.	MAF_USDA=3.012
NC_035104.1	7464998	.	C	T	.	.	MAF_USDA=1.667
NC_035104.1	7465090	.	G	T	.	.	MAF_USDA=2.459
NC_035104.1	7465117	.	C	T	.	.	MAF_USDA=1.765
NC_035104.1	7465247	.	G	T	.	.	MAF_INRAE=7.595;MAF_USDA=23.529
NC_035104.1	7465256	.	G	T	.	.	MAF_USDA=8.197
NC_035104.1	7465299	.	T	G	.	.	MAF_INRAE=38.608;MAF_USDA=19.412
NC_035104.1	7465338	.	G	T	.	.	MAF_USDA=14.118
NC_035104.1	7465362	.	C	T	.	.	MAF_USDA=18.824
NC_035104.1	7465365	.	T	A	.	.	MAF_USDA=2.459
NC_035104.1	7465392	.	T	G	.	.	MAF_USDA=2.459
NC_035104.1	7465423	.	G	A	.	.	MAF_INRAE=13.924;MAF_USDA=7.377
NC_035104.1	7465454	.	A	T	.	.	MAF_INRAE=48.101;MAF_USDA=20.588
NC_035104.1	7465462	.	A	T	.	.	MAF_USDA=14.118
NC_035104.1	7465594	.	G	T	.	.	MAF_INRAE=11.667;MAF_USDA=5.882
NC_035104.1	7465676	.	C	T	.	.	MAF_USDA=7.377
NC_035104.1	7465712	.	C	T	.	.	MAF_INRAE=3.333;MAF_USDA=11.765
NC_035104.1	7465731	.	G	T	.	.	MAF_INRAE=7.595
NC_035104.1	7465743	.	G	C	.	.	MAF_INRAE=11.667;MAF_USDA=5.294
NC_035104.1	7465750	.	G	A	.	.	MAF_INRAE=5.063;MAF_USDA=29.167
NC_035104.1	7465792	.	G	A	.	.	MAF_USDA=2.083
NC_035104.1	7465804	.	A	C	.	.	MAF_USDA=17.059
NC_035104.1	7465821	.	A	C	.	.	MAF_USDA=1.639
NC_035104.1	7465853	.	T	G	.	.	MAF_USDA=22.353
NC_035104.1	7465855	.	T	G	.	.	MAF_INRAE=18.333;MAF_USDA=32.353
NC_035104.1	7465876	.	A	G	.	.	MAF_USDA=9.412
NC_035104.1	7465916	.	A	C	.	.	MAF_INRAE=10.833;MAF_USDA=5.882
NC_035104.1	7465924	.	G	C	.	.	MAF_USDA=13.529
NC_035104.1	7466187	.	T	A	.	.	MAF_INRAE=49.367;MAF_USDA=23.529
NC_035104.1	7466221	.	G	A	.	.	MAF_USDA=11.765
NC_035104.1	7466230	.	C	T	.	.	MAF_INRAE=6.329;MAF_USDA=4.918
NC_035104.1	7466292	.	G	A	.	.	MAF_INRAE=2.5;MAF_USDA=8.824
NC_035104.1	7466294	.	T	A	.	.	MAF_INRAE=2.5;MAF_USDA=8.824
NC_035104.1	7466295	.	A	C	.	.	MAF_USDA=9.412
NC_035104.1	7466353	.	A	T	.	.	MAF_INRAE=15.19;MAF_USDA=31.176
NC_035104.1	7466397	.	A	G	.	.	MAF_USDA=20.588
NC_035104.1	7466442	.	C	T	.	.	MAF_INRAE=7.595
NC_035104.1	7466480	.	G	T	.	.	MAF_INRAE=14.167
NC_035104.1	7466526	.	G	C	.	.	MAF_INRAE=5.063;MAF_USDA=11.765
NC_035104.1	7466576	.	C	T	.	.	MAF_INRAE=11.667;MAF_USDA=5.882
NC_035104.1	7466751	.	CCTCCTCCCTGT	CCTCCTCCCTGG	.	.	MAF_USDA=14.583
NC_035104.1	7466762	.	T	G	.	.	MAF_INRAE=5.063
NC_035104.1	7466865	.	G	T	.	.	MAF_INRAE=13.924;MAF_USDA=5.738
NC_035104.1	7466890	.	C	T	.	.	MAF_USDA=12.353
NC_035104.1	7466930	.	C	T	.	.	MAF_USDA=17.647
NC_035104.1	7466968	.	A	C	.	.	MAF_INRAE=11.667;MAF_USDA=6.471
NC_035104.1	7467034	.	C	T	.	.	MAF_INRAE=15.19;MAF_USDA=32.941
NC_035104.1	7467067	.	A	G	.	.	MAF_INRAE=46.203;MAF_USDA=14.754
NC_035104.1	7467072	.	A	C	.	.	MAF_USDA=4.118
NC_035104.1	7467113	.	A	G	.	.	MAF_INRAE=24.051;MAF_USDA=23.529
NC_035104.1	7467160	.	C	T	.	.	MAF_INRAE=11.667;MAF_USDA=5.882
NC_035104.1	7467167	.	A	T	.	.	MAF_USDA=5.738
NC_035104.1	7467168	.	C	A	.	.	MAF_USDA=5.738
NC_035104.1	7467379	.	C	T	.	.	MAF_USDA=2.459
NC_035104.1	7467407	.	G	T	.	.	MAF_USDA=10.588
NC_035104.1	7467419	.	C	T	.	.	MAF_USDA=5.882
NC_035104.1	7467479	.	G	T	.	.	MAF_USDA=12.353
NC_035104.1	7467590	.	C	A	.	.	MAF_USDA=25.0
NC_035104.1	7470740	.	A	G	.	.	MAF_USDA=6.25
NC_035104.1	7470775	.	A	C	.	.	MAF_USDA=8.333
NC_035104.1	7470899	.	T	C	.	.	MAF_USDA=7.377
NC_035104.1	7470907	.	G	A	.	.	MAF_USDA=17.059
NC_035104.1	7470961	.	G	T	.	.	MAF_INRAE=11.667;MAF_USDA=3.529
NC_035104.1	7470969	.	G	T	.	.	MAF_INRAE=11.667;MAF_USDA=5.294
NC_035104.1	7470980	.	G	A	.	.	MAF_USDA=2.459
NC_035104.1	7471019	.	G	A	.	.	MAF_INRAE=11.667;MAF_USDA=5.882
NC_035104.1	7471052	.	G	C	.	.	MAF_INRAE=11.667;MAF_USDA=15.882
NC_035104.1	7471083	.	T	A	.	.	MAF_USDA=1.639
NC_035104.1	7471117	.	T	A	.	.	MAF_USDA=6.557
NC_035104.1	7471147	.	G	A	.	.	MAF_USDA=3.279
NC_035104.1	7471186	.	C	T	.	.	MAF_USDA=46.471
NC_035104.1	7471206	.	G	A	.	.	MAF_INRAE=15.823;MAF_USDA=10.0
NC_035104.1	7471300	.	G	A	.	.	MAF_USDA=11.765
NC_035104.1	7471333	.	A	G	.	.	MAF_USDA=9.412
NC_035104.1	7471346	.	A	G	.	.	MAF_INRAE=22.152;MAF_USDA=29.412
NC_035104.1	7471351	.	T	A	.	.	MAF_USDA=3.279
NC_035104.1	7471357	.	C	T	.	.	MAF_INRAE=46.203;MAF_USDA=12.295
NC_035104.1	7471438	.	A	G	.	.	MAF_INRAE=10.526;MAF_USDA=13.115
NC_035104.1	7471457	.	G	T	.	.	MAF_USDA=4.098
NC_035104.1	7472233	.	A	G	.	.	MAF_USDA=2.083
NC_035104.1	7472265	.	A	G	.	.	MAF_USDA=8.235
NC_035104.1	7472267	.	G	A	.	.	MAF_USDA=28.824
NC_035104.1	7472275	.	T	G	.	.	MAF_USDA=8.235
NC_035104.1	7472399	.	A	C	.	.	MAF_INRAE=32.5
NC_035104.1	7472540	.	G	A	.	.	MAF_USDA=3.279
NC_035104.1	7472582	.	G	T	.	.	MAF_INRAE=46.203;MAF_USDA=13.115
NC_035104.1	7472601	.	A	C	.	.	MAF_USDA=11.765
NC_035104.1	7472636	.	G	T	.	.	MAF_INRAE=2.5;MAF_USDA=10.588
NC_035104.1	7472649	.	G	C	.	.	MAF_USDA=5.294
NC_035104.1	7472714	.	C	T	.	.	MAF_INRAE=29.747;MAF_USDA=35.882
NC_035104.1	7472718	.	T	C	.	.	MAF_USDA=14.118
NC_035104.1	7472756	.	G	A	.	.	MAF_USDA=2.459
NC_035104.1	7472783	.	C	T	.	.	MAF_USDA=1.639
NC_035104.1	7472990	.	G	T	.	.	MAF_USDA=2.5
NC_035104.1	7473010	.	A	G	.	.	MAF_USDA=7.5
NC_035104.1	7473014	.	G	A	.	.	MAF_USDA=10.714
NC_035104.1	7473062	.	T	C	.	.	MAF_INRAE=2.5;MAF_USDA=8.824
NC_035104.1	7473088	.	T	G	.	.	MAF_INRAE=17.089;MAF_USDA=17.647
NC_035104.1	7473089	.	C	A	.	.	MAF_INRAE=5.0
NC_035104.1	7473112	.	C	G	.	.	MAF_USDA=2.459
NC_035104.1	7473140	.	C	T	.	.	MAF_USDA=2.459
NC_035104.1	7473165	.	A	C	.	.	MAF_INRAE=24.051;MAF_USDA=40.0
NC_035104.1	7473221	.	C	T	.	.	MAF_INRAE=29.747;MAF_USDA=35.294
NC_035104.1	7473222	.	T	A	.	.	MAF_INRAE=27.5;MAF_USDA=34.706
NC_035104.1	7473291	.	C	T	.	.	MAF_INRAE=6.329;MAF_USDA=4.918
NC_035104.1	7473331	.	C	T	.	.	MAF_INRAE=46.203;MAF_USDA=12.295
NC_035104.1	7473368	.	C	T	.	.	MAF_INRAE=14.167
NC_035104.1	7473396	.	C	T	.	.	MAF_INRAE=5.063;MAF_USDA=29.167
NC_035104.1	7473450	.	G	A	.	.	MAF_INRAE=29.114;MAF_USDA=33.529
NC_035104.1	7473455	.	G	T	.	.	MAF_INRAE=29.114;MAF_USDA=32.941
NC_035104.1	7473538	.	G	A	.	.	MAF_INRAE=7.595;MAF_USDA=8.824
NC_035104.1	7473553	.	G	A	.	.	MAF_USDA=18.235
NC_035104.1	7473603	.	C	T	.	.	MAF_INRAE=24.051;MAF_USDA=33.333
NC_035104.1	7473604	.	A	G	.	.	MAF_USDA=2.083
NC_035104.1	7473659	.	C	T	.	.	MAF_USDA=1.639
NC_035104.1	7473673	.	T	C	.	.	MAF_USDA=15.882
NC_035104.1	7473693	.	G	A	.	.	MAF_INRAE=6.329;MAF_USDA=20.588
NC_035104.1	7473734	.	G	T	.	.	MAF_USDA=2.941
NC_035104.1	7473758	.	T	C	.	.	MAF_USDA=2.083
NC_035104.1	7473786	.	C	A	.	.	MAF_INRAE=47.368;MAF_USDA=38.235
NC_035104.1	7473791	.	T	A	.	.	MAF_USDA=4.118
NC_035104.1	7473823	.	T	G	.	.	MAF_USDA=12.5
NC_035104.1	7473914	.	T	C	.	.	MAF_USDA=4.098
NC_035104.1	7474155	.	C	G	.	.	MAF_USDA=3.279
NC_035104.1	7474192	.	G	C	.	.	MAF_INRAE=24.684;MAF_USDA=38.824
NC_035104.1	7474202	.	C	T	.	.	MAF_USDA=9.412
NC_035104.1	7474205	.	C	T	.	.	MAF_INRAE=5.063;MAF_USDA=12.5
NC_035104.1	7474430	.	C	A	.	.	MAF_USDA=2.083
NC_035104.1	7474437	.	C	A	.	.	MAF_INRAE=21.053;MAF_USDA=29.167
NC_035104.1	7474556	.	G	A	.	.	MAF_INRAE=29.747;MAF_USDA=36.31
NC_035104.1	7474591	.	C	T	.	.	MAF_INRAE=29.747;MAF_USDA=36.145
NC_035104.1	7474604	.	C	T	.	.	MAF_INRAE=5.833
NC_035104.1	7474605	.	G	C	.	.	MAF_USDA=2.083
NC_035104.1	7474629	.	A	G	.	.	MAF_INRAE=29.747;MAF_USDA=33.529
NC_035104.1	7474651	.	G	A	.	.	MAF_USDA=3.279
NC_035104.1	7474677	.	G	A	.	.	MAF_USDA=4.098
NC_035104.1	7474682	.	C	T	.	.	MAF_USDA=3.279
NC_035104.1	7474720	.	C	T	.	.	MAF_INRAE=10.759;MAF_USDA=15.294
NC_035104.1	7474735	.	A	G	.	.	MAF_USDA=3.279
NC_035104.1	7474808	.	G	C	.	.	MAF_USDA=4.098
NC_035104.1	7474818	.	A	T	.	.	MAF_INRAE=24.051;MAF_USDA=33.333
NC_035104.1	7474829	.	G	A	.	.	MAF_USDA=4.098
NC_035104.1	7474862	.	C	A	.	.	MAF_INRAE=7.5
NC_035104.1	7474874	.	C	T	.	.	MAF_INRAE=47.368;MAF_USDA=18.235
NC_035104.1	7474880	.	G	A	.	.	MAF_USDA=4.098
NC_035104.1	7474881	.	G	A	.	.	MAF_INRAE=3.333
NC_035104.1	7474890	.	A	C	.	.	MAF_INRAE=3.333
NC_035104.1	7474893	.	C	A	.	.	MAF_INRAE=18.987;MAF_USDA=18.235
NC_035104.1	7474895	.	T	A	.	.	MAF_INRAE=3.333
NC_035104.1	7475063	.	G	A	.	.	MAF_USDA=12.941
NC_035104.1	7475069	.	C	T	.	.	MAF_USDA=11.765
NC_035104.1	7475129	.	G	A	.	.	MAF_USDA=29.167
NC_035104.1	7477077	.	A	C	.	.	MAF_INRAE=10.526
NC_035104.1	7477078	.	G	A	.	.	MAF_USDA=2.083
NC_035104.1	7477097	.	C	T	.	.	MAF_USDA=2.083
NC_035104.1	7477100	.	G	T	.	.	MAF_USDA=10.417
NC_035104.1	7477128	.	G	A	.	.	MAF_USDA=2.083
NC_035104.1	7477175	.	T	C	.	.	MAF_USDA=45.833
NC_035104.1	7477187	.	A	C	.	.	MAF_INRAE=47.368;MAF_USDA=33.333
NC_035104.1	7477248	.	C	A	.	.	MAF_USDA=2.083
NC_035104.1	7477255	.	C	A	.	.	MAF_USDA=29.167
NC_035104.1	7479565	.	C	A	.	.	MAF_USDA=34.783
NC_035104.1	7479576	.	C	A	.	.	MAF_USDA=32.609
NC_035104.1	7479696	.	A	G	.	.	MAF_USDA=2.459
NC_035104.1	7479710	.	C	A	.	.	MAF_USDA=37.647
NC_035104.1	7479720	.	T	C	.	.	MAF_USDA=2.459
NC_035104.1	7479769	.	G	C	.	.	MAF_USDA=12.353
NC_035104.1	7479789	.	C	T	.	.	MAF_INRAE=23.418;MAF_USDA=40.588
NC_035104.1	7479794	.	A	C	.	.	MAF_USDA=15.882
NC_035104.1	7479796	.	C	T	.	.	MAF_USDA=12.353
NC_035104.1	7479829	.	C	A	.	.	MAF_USDA=2.083
NC_035104.1	7479830	.	C	G	.	.	MAF_USDA=2.083
NC_035104.1	7479906	.	C	A	.	.	MAF_USDA=3.279
NC_035104.1	7479952	.	G	A	.	.	MAF_USDA=3.279
NC_035104.1	7479954	.	A	G	.	.	MAF_INRAE=46.203;MAF_USDA=16.393
NC_035104.1	7480023	.	G	C	.	.	MAF_INRAE=7.595;MAF_USDA=8.824
NC_035104.1	7480029	.	A	T	.	.	MAF_USDA=3.279
NC_035104.1	7480032	.	G	T	.	.	MAF_INRAE=14.167
NC_035104.1	7480069	.	A	C	.	.	MAF_INRAE=22.152;MAF_USDA=42.941
NC_035104.1	7480086	.	A	C	.	.	MAF_INRAE=26.582;MAF_USDA=24.118
NC_035104.1	7480105	.	G	A	.	.	MAF_USDA=2.083
NC_035104.1	7480260	.	G	A	.	.	MAF_INRAE=24.684;MAF_USDA=38.824
NC_035104.1	7480262	.	A	G	.	.	MAF_INRAE=15.833;MAF_USDA=39.412
NC_035104.1	7480267	.	G	A	.	.	MAF_INRAE=4.167;MAF_USDA=11.765
NC_035104.1	7480290	.	G	A	.	.	MAF_USDA=3.279
NC_035104.1	7480409	.	G	C	.	.	MAF_INRAE=7.595
NC_035104.1	7480424	.	A	G	.	.	MAF_USDA=2.083
NC_035104.1	7480455	.	C	T	.	.	MAF_INRAE=6.329;MAF_USDA=5.738
NC_035104.1	7480470	.	G	T	.	.	MAF_INRAE=46.203;MAF_USDA=12.295
NC_035104.1	7480513	.	C	A	.	.	MAF_USDA=10.0
NC_035104.1	7480522	.	T	A	.	.	MAF_USDA=3.279
NC_035104.1	7480564	.	G	A	.	.	MAF_INRAE=3.333
NC_035104.1	7480634	.	A	G	.	.	MAF_INRAE=47.468;MAF_USDA=36.885
NC_035104.1	7480683	.	A	C	.	.	MAF_USDA=3.279
NC_035104.1	7480861	.	C	A	.	.	MAF_USDA=2.459
NC_035104.1	7480862	.	G	A	.	.	MAF_USDA=3.279
NC_035104.1	7480869	.	A	C	.	.	MAF_USDA=2.459
NC_035104.1	7480915	.	C	T	.	.	MAF_INRAE=1.667
NC_035104.1	7480986	.	A	C	.	.	MAF_INRAE=46.835
NC_035104.1	7480990	.	T	A	.	.	MAF_USDA=3.279
NC_035104.1	7481036	.	A	G	.	.	MAF_USDA=1.639
NC_035104.1	7481061	.	T	C	.	.	MAF_USDA=2.459
NC_035104.1	7481088	.	T	A	.	.	MAF_USDA=6.557
NC_035104.1	7481092	.	C	A	.	.	MAF_INRAE=47.468;MAF_USDA=21.311
NC_035104.1	7481093	.	C	T	.	.	MAF_USDA=9.412
NC_035104.1	7481103	.	C	T	.	.	MAF_INRAE=5.696;MAF_USDA=10.0
NC_035104.1	7481113	.	T	A	.	.	MAF_USDA=6.557
NC_035104.1	7481131	.	T	A	.	.	MAF_USDA=3.279
NC_035104.1	7481154	.	C	A	.	.	MAF_USDA=2.083
NC_035104.1	7481201	.	C	A	.	.	MAF_USDA=5.738
NC_035104.1	7481231	.	A	C	.	.	MAF_INRAE=8.333;MAF_USDA=18.824
NC_035104.1	7481247	.	C	G	.	.	MAF_INRAE=25.833
NC_035104.1	7481296	.	T	G	.	.	MAF_USDA=18.75
NC_035104.1	7481299	.	C	A	.	.	MAF_USDA=18.75
NC_035104.1	7481309	.	C	G	.	.	MAF_USDA=13.69
NC_035104.1	7481311	.	G	A	.	.	MAF_USDA=18.452
NC_035104.1	7481325	.	G	A	.	.	MAF_INRAE=21.053;MAF_USDA=40.0
NC_035104.1	7481430	.	C	A	.	.	MAF_INRAE=11.667;MAF_USDA=2.941
NC_035104.1	7481477	.	C	T	.	.	MAF_INRAE=7.595
NC_035104.1	7481512	.	C	T	.	.	MAF_INRAE=48.101;MAF_USDA=24.59
NC_035104.1	7481535	.	C	G	.	.	MAF_INRAE=5.063;MAF_USDA=4.706
NC_035104.1	7481640	.	T	C	.	.	MAF_USDA=10.0
NC_035104.1	7481683	.	G	A	.	.	MAF_INRAE=6.329;MAF_USDA=2.459
NC_035104.1	7481685	.	G	T	.	.	MAF_INRAE=6.667;MAF_USDA=2.459
NC_035104.1	7481839	.	G	A	.	.	MAF_INRAE=46.203;MAF_USDA=16.393
NC_035104.1	7481878	.	C	T	.	.	MAF_INRAE=23.418;MAF_USDA=24.706
NC_035104.1	7481886	.	A	G	.	.	MAF_USDA=9.412
NC_035104.1	7481924	.	G	A	.	.	MAF_USDA=10.0
NC_035104.1	7481979	.	C	T	.	.	MAF_INRAE=6.329;MAF_USDA=4.098
NC_035104.1	7482034	.	A	C	.	.	MAF_INRAE=2.5;MAF_USDA=8.824
NC_035104.1	7482045	.	C	T	.	.	MAF_INRAE=24.051;MAF_USDA=24.118
NC_035104.1	7482046	.	A	G	.	.	MAF_INRAE=31.667;MAF_USDA=39.583
NC_035104.1	7482072	.	C	T	.	.	MAF_USDA=2.459
NC_035104.1	7482075	.	A	C	.	.	MAF_INRAE=22.152;MAF_USDA=20.833
NC_035104.1	7482107	.	G	T	.	.	MAF_INRAE=10.833;MAF_USDA=21.765
NC_035104.1	7482151	.	A	G	.	.	MAF_INRAE=22.152;MAF_USDA=17.647
NC_035104.1	7482159	.	C	T	.	.	MAF_USDA=2.459
NC_035104.1	7482176	.	T	A	.	.	MAF_INRAE=1.667;MAF_USDA=4.706
NC_035104.1	7482214	.	T	C	.	.	MAF_USDA=9.412
NC_035104.1	7482223	.	T	G	.	.	MAF_INRAE=25.833;MAF_USDA=42.941
NC_035104.1	7482257	.	A	T	.	.	MAF_INRAE=5.696;MAF_USDA=5.0
NC_035104.1	7482259	.	T	G	.	.	MAF_INRAE=16.667;MAF_USDA=36.31
NC_035104.1	7482312	.	G	A	.	.	MAF_INRAE=4.167
NC_035104.1	7482365	.	T	C	.	.	MAF_INRAE=8.333
NC_035104.1	7482442	.	C	T	.	.	MAF_INRAE=23.418;MAF_USDA=25.882
NC_035104.1	7482495	.	C	T	.	.	MAF_USDA=1.639
NC_035104.1	7482597	.	A	G	.	.	MAF_USDA=9.412
NC_035104.1	7482613	.	C	A	.	.	MAF_INRAE=23.418;MAF_USDA=24.118
NC_035104.1	7482616	.	G	T	.	.	MAF_USDA=2.459
NC_035104.1	7482655	.	T	G	.	.	MAF_INRAE=22.152;MAF_USDA=18.235
NC_035104.1	7482685	.	C	T	.	.	MAF_INRAE=24.051;MAF_USDA=43.529
NC_035104.1	7482691	.	C	T	.	.	MAF_INRAE=24.051;MAF_USDA=42.353
NC_035104.1	7482697	.	A	G	.	.	MAF_INRAE=23.418;MAF_USDA=23.529
NC_035104.1	7482710	.	C	T	.	.	MAF_INRAE=24.051;MAF_USDA=42.353
NC_035104.1	7482736	.	C	T	.	.	MAF_INRAE=11.667;MAF_USDA=3.529
NC_035104.1	7482737	.	G	A	.	.	MAF_USDA=1.639
NC_035104.1	7482740	.	A	T	.	.	MAF_USDA=3.279
NC_035104.1	7482769	.	A	C	.	.	MAF_USDA=5.738
NC_035104.1	7482803	.	G	C	.	.	MAF_INRAE=6.329;MAF_USDA=4.918
NC_035104.1	7482819	.	G	C	.	.	MAF_INRAE=46.835;MAF_USDA=25.41
NC_035104.1	7482829	.	T	G	.	.	MAF_INRAE=14.167
NC_035104.1	7482842	.	G	A	.	.	MAF_INRAE=7.595
NC_035104.1	7482843	.	G	T	.	.	MAF_INRAE=1.667
NC_035104.1	7482913	.	T	C	.	.	MAF_USDA=1.639
NC_035104.1	7482980	.	A	G	.	.	MAF_INRAE=6.329;MAF_USDA=4.918
NC_035104.1	7482999	.	T	C	.	.	MAF_USDA=1.639
NC_035104.1	7483037	.	C	A	.	.	MAF_INRAE=23.418;MAF_USDA=24.118
NC_035104.1	7483063	.	C	G	.	.	MAF_USDA=3.279
NC_035104.1	7483070	.	G	A	.	.	MAF_INRAE=47.468;MAF_USDA=23.77
NC_035104.1	7483117	.	T	C	.	.	MAF_INRAE=19.62;MAF_USDA=21.765
NC_035104.1	7483132	.	A	C	.	.	MAF_INRAE=22.152;MAF_USDA=17.647
NC_035104.1	7483135	.	T	G	.	.	MAF_INRAE=6.329;MAF_USDA=4.918
NC_035104.1	7483203	.	T	A	.	.	MAF_INRAE=24.051;MAF_USDA=39.583
NC_035104.1	7483205	.	A	C	.	.	MAF_INRAE=2.5;MAF_USDA=8.929
NC_035104.1	7483206	.	A	C	.	.	MAF_INRAE=11.667;MAF_USDA=24.405
NC_035104.1	7483207	.	A	T	.	.	MAF_INRAE=12.5;MAF_USDA=8.333
NC_035104.1	7483209	.	T	G	.	.	MAF_INRAE=47.468
NC_035104.1	7483220	.	T	G	.	.	MAF_INRAE=4.167;MAF_USDA=2.5
NC_035104.1	7483385	.	A	C	.	.	MAF_INRAE=47.468;MAF_USDA=19.412
NC_035104.1	7483418	.	T	C	.	.	MAF_USDA=5.294
NC_035104.1	7483455	.	G	A	.	.	MAF_INRAE=23.418;MAF_USDA=25.882
NC_035104.1	7483488	.	G	T	.	.	MAF_INRAE=23.418;MAF_USDA=25.294
NC_035104.1	7483506	.	C	A	.	.	MAF_INRAE=47.468;MAF_USDA=21.311
NC_035104.1	7483517	.	T	C	.	.	MAF_INRAE=11.667;MAF_USDA=3.529
NC_035104.1	7483555	.	A	C	.	.	MAF_USDA=9.412
NC_035104.1	7483700	.	G	T	.	.	MAF_USDA=3.333
NC_035104.1	7483737	.	A	C	.	.	MAF_INRAE=23.418;MAF_USDA=24.405
NC_035104.1	7483754	.	A	G	.	.	MAF_USDA=2.5
NC_035104.1	7483828	.	A	G	.	.	MAF_USDA=1.639
NC_035104.1	7483860	.	T	C	.	.	MAF_USDA=2.459
NC_035104.1	7483920	.	C	A	.	.	MAF_USDA=3.279
NC_035104.1	7483925	.	A	C	.	.	MAF_USDA=9.412
NC_035104.1	7483949	.	A	G	.	.	MAF_INRAE=22.152;MAF_USDA=20.0
NC_035104.1	7484050	.	A	G	.	.	MAF_INRAE=8.333
NC_035104.1	7484068	.	T	C	.	.	MAF_INRAE=22.152;MAF_USDA=30.0
NC_035104.1	7484095	.	A	G	.	.	MAF_USDA=1.639
NC_035104.1	7484137	.	C	A	.	.	MAF_INRAE=46.203;MAF_USDA=13.934
NC_035104.1	7484156	.	A	C	.	.	MAF_INRAE=29.114;MAF_USDA=9.836
NC_035104.1	7484232	.	A	G	.	.	MAF_USDA=9.412
NC_035104.1	7484318	.	C	T	.	.	MAF_USDA=3.279
NC_035104.1	7484334	.	A	G	.	.	MAF_USDA=30.588
NC_035104.1	7484377	.	C	A	.	.	MAF_INRAE=6.329;MAF_USDA=4.918
NC_035104.1	7484454	.	C	A	.	.	MAF_INRAE=29.747;MAF_USDA=40.0
NC_035104.1	7484525	.	C	A	.	.	MAF_USDA=3.279
NC_035104.1	7484570	.	T	A	.	.	MAF_INRAE=10.526;MAF_USDA=7.377
NC_035104.1	7484588	.	T	G	.	.	MAF_USDA=5.738
NC_035104.1	7484598	.	A	G	.	.	MAF_USDA=2.459
NC_035104.1	7484704	.	C	A	.	.	MAF_INRAE=7.595;MAF_USDA=9.412
NC_035104.1	7484821	.	T	A	.	.	MAF_USDA=5.294
NC_035104.1	7484824	.	T	A	.	.	MAF_USDA=5.294
NC_035104.1	7484853	.	C	A	.	.	MAF_INRAE=47.468;MAF_USDA=46.667
NC_035104.1	7484881	.	G	T	.	.	MAF_INRAE=29.114;MAF_USDA=10.0
NC_035104.1	7484913	.	A	G	.	.	MAF_USDA=2.459
NC_035104.1	7484928	.	A	T	.	.	MAF_USDA=2.459
NC_035104.1	7484985	.	T	A	.	.	MAF_INRAE=23.418;MAF_USDA=24.706
NC_035104.1	7485050	.	G	A	.	.	MAF_USDA=1.639
NC_035104.1	7485101	.	A	G	.	.	MAF_USDA=1.639
NC_035104.1	7485153	.	G	T	.	.	MAF_USDA=2.459
NC_035104.1	7485344	.	G	C	.	.	MAF_INRAE=24.051;MAF_USDA=26.19
NC_035104.1	7485408	.	G	C	.	.	MAF_INRAE=5.0;MAF_USDA=2.459
NC_035104.1	7485483	.	T	C	.	.	MAF_INRAE=5.063;MAF_USDA=4.706
NC_035104.1	7485623	.	T	G	.	.	MAF_INRAE=48.101;MAF_USDA=4.167
NC_035104.1	7485632	.	T	G	.	.	MAF_INRAE=30.38;MAF_USDA=22.917
NC_035104.1	7485696	.	T	A	.	.	MAF_INRAE=5.833
NC_035104.1	7485791	.	A	C	.	.	MAF_USDA=20.122
NC_035104.1	7485842	.	C	T	.	.	MAF_USDA=9.036
NC_035104.1	7485935	.	A	T	.	.	MAF_INRAE=7.595
NC_035104.1	7485956	.	G	T	.	.	MAF_INRAE=12.025;MAF_USDA=14.118
NC_035104.1	7485991	.	T	G	.	.	MAF_USDA=2.5
NC_035104.1	7486057	.	T	C	.	.	MAF_INRAE=27.848;MAF_USDA=6.557
NC_035104.1	7486081	.	C	A	.	.	MAF_USDA=5.357
NC_035104.1	7486101	.	A	G	.	.	MAF_INRAE=23.418;MAF_USDA=39.583
NC_035104.1	7486120	.	G	T	.	.	MAF_INRAE=6.329;MAF_USDA=4.918
NC_035104.1	7486223	.	A	C	.	.	MAF_USDA=1.639
NC_035104.1	7486278	.	G	A	.	.	MAF_INRAE=23.418;MAF_USDA=25.294
NC_035104.1	7486341	.	G	T	.	.	MAF_INRAE=11.667;MAF_USDA=3.529
NC_035104.1	7486346	.	C	G	.	.	MAF_INRAE=11.667;MAF_USDA=3.529
NC_035104.1	7486446	.	C	T	.	.	MAF_INRAE=23.418;MAF_USDA=25.882
NC_035104.1	7486447	.	G	A	.	.	MAF_USDA=3.279
NC_035104.1	7486500	.	T	C	.	.	MAF_USDA=2.459
NC_035104.1	7486820	.	A	T	.	.	MAF_INRAE=23.418;MAF_USDA=25.294
NC_035104.1	7486976	.	A	C	.	.	MAF_INRAE=5.063;MAF_USDA=4.706
NC_035104.1	7487075	.	A	T	.	.	MAF_INRAE=2.5;MAF_USDA=8.235
NC_035104.1	7487100	.	A	G	.	.	MAF_INRAE=27.215;MAF_USDA=7.377
NC_035104.1	7487127	.	T	A	.	.	MAF_USDA=2.459
NC_035104.1	7487209	.	T	G	.	.	MAF_USDA=5.294
NC_035104.1	7487493	.	G	A	.	.	MAF_INRAE=47.468;MAF_USDA=18.033
NC_035104.1	7487535	.	C	A	.	.	MAF_INRAE=21.519;MAF_USDA=28.049
NC_035104.1	7487610	.	C	A	.	.	MAF_USDA=1.724
NC_035104.1	7487791	.	T	G	.	.	MAF_INRAE=1.667;MAF_USDA=25.0
NC_035104.1	7488614	.	G	T	.	.	MAF_USDA=4.31
NC_035104.1	7488642	.	C	A	.	.	MAF_INRAE=10.526
NC_035104.1	7488814	.	A	C	.	.	MAF_USDA=2.083
NC_035104.1	7488826	.	T	G	.	.	MAF_USDA=2.941
NC_035104.1	7488871	.	T	G	.	.	MAF_USDA=5.294
NC_035104.1	7488902	.	C	T	.	.	MAF_USDA=3.279
NC_035104.1	7488907	.	G	A	.	.	MAF_INRAE=9.167
NC_035104.1	7489083	.	C	T	.	.	MAF_INRAE=10.759;MAF_USDA=7.059
NC_035104.1	7489214	.	A	G	.	.	MAF_USDA=4.918
NC_035104.1	7489365	.	A	G	.	.	MAF_INRAE=27.215;MAF_USDA=7.377
NC_035104.1	7489392	.	T	C	.	.	MAF_INRAE=10.759;MAF_USDA=8.235
NC_035104.1	7489405	.	A	G	.	.	MAF_USDA=1.639
NC_035104.1	7489413	.	T	C	.	.	MAF_USDA=18.824
NC_035104.1	7489425	.	G	A	.	.	MAF_USDA=3.279
NC_035104.1	7489495	.	T	G	.	.	MAF_USDA=3.279
NC_035104.1	7489527	.	G	A	.	.	MAF_INRAE=13.333;MAF_USDA=4.918
NC_035104.1	7489550	.	G	A	.	.	MAF_USDA=3.279
NC_035104.1	7489562	.	A	G	.	.	MAF_USDA=1.639
NC_035104.1	7489577	.	G	A	.	.	MAF_USDA=1.639
NC_035104.1	7489616	.	C	G	.	.	MAF_USDA=2.459
NC_035104.1	7489710	.	T	C	.	.	MAF_INRAE=10.759;MAF_USDA=8.235
NC_035104.1	7489784	.	C	T	.	.	MAF_INRAE=29.114;MAF_USDA=9.016
NC_035104.1	7489797	.	TCAAAGCTTGCG	TCAAAGCTTGCA	.	.	MAF_USDA=8.333
NC_035104.1	7489808	.	G	A	.	.	MAF_INRAE=11.392
NC_035104.1	7489960	.	G	A	.	.	MAF_USDA=1.639
NC_035104.1	7489967	.	G	T	.	.	MAF_USDA=3.279
NC_035104.1	7489978	.	C	T	.	.	MAF_INRAE=10.759;MAF_USDA=7.059
NC_035104.1	7490047	.	A	G	.	.	MAF_INRAE=7.595
NC_035104.1	7490113	.	G	A	.	.	MAF_INRAE=36.076;MAF_USDA=40.0
NC_035104.1	7490203	.	G	A	.	.	MAF_USDA=3.279
NC_035104.1	7490254	.	C	T	.	.	MAF_USDA=3.279
NC_035104.1	7490293	.	G	A	.	.	MAF_INRAE=10.759;MAF_USDA=7.059
NC_035104.1	7490449	.	C	A	.	.	MAF_INRAE=5.263;MAF_USDA=7.377
NC_035104.1	7490585	.	G	A	.	.	MAF_INRAE=11.667;MAF_USDA=4.118
NC_035104.1	7490687	.	T	A	.	.	MAF_USDA=8.824
NC_035104.1	7490690	.	A	T	.	.	MAF_USDA=10.588
NC_035104.1	7490705	.	G	T	.	.	MAF_USDA=3.279
NC_035104.1	7490727	.	C	T	.	.	MAF_INRAE=10.759
NC_035104.1	7490728	.	G	T	.	.	MAF_USDA=12.5
NC_035104.1	7490729	.	G	C	.	.	MAF_USDA=12.5
NC_035104.1	7490788	.	A	C	.	.	MAF_INRAE=6.329;MAF_USDA=4.918
NC_035104.1	7490924	.	C	T	.	.	MAF_INRAE=10.759;MAF_USDA=7.059
NC_035104.1	7490925	.	G	A	.	.	MAF_INRAE=2.5;MAF_USDA=9.412
NC_035104.1	7490993	.	A	G	.	.	MAF_USDA=6.25
NC_035104.1	7491133	.	C	T	.	.	MAF_USDA=1.639
NC_035104.1	7491176	.	C	G	.	.	MAF_USDA=2.459
NC_035104.1	7491239	.	G	C	.	.	MAF_INRAE=5.063;MAF_USDA=20.833
NC_035104.1	7491244	.	A	G	.	.	MAF_USDA=4.918
NC_035104.1	7491308	.	G	A	.	.	MAF_INRAE=2.5;MAF_USDA=8.824
NC_035104.1	7491335	.	C	G	.	.	MAF_INRAE=2.5;MAF_USDA=8.824
NC_035104.1	7491346	.	G	T	.	.	MAF_INRAE=12.658;MAF_USDA=14.118
NC_035104.1	7491459	.	C	T	.	.	MAF_USDA=5.882
NC_035104.1	7491508	.	C	T	.	.	MAF_INRAE=36.709;MAF_USDA=37.647
NC_035104.1	7491573	.	C	A	.	.	MAF_INRAE=5.833
NC_035104.1	7491584	.	A	C	.	.	MAF_USDA=5.0
NC_035104.1	7491734	.	A	T	.	.	MAF_USDA=2.459
NC_035104.1	7491746	.	C	T	.	.	MAF_INRAE=39.873
NC_035104.1	7491810	.	C	A	.	.	MAF_USDA=4.098
NC_035104.1	7491839	.	T	C	.	.	MAF_INRAE=39.873;MAF_USDA=12.295
NC_035104.1	7491846	.	C	A	.	.	MAF_USDA=4.098
NC_035104.1	7491850	.	T	G	.	.	MAF_USDA=11.765
NC_035104.1	7491880	.	C	A	.	.	MAF_USDA=1.639
NC_035104.1	7491931	.	G	T	.	.	MAF_USDA=5.738
NC_035104.1	7491943	.	C	T	.	.	MAF_USDA=9.412
NC_035104.1	7491971	.	G	A	.	.	MAF_INRAE=36.709
NC_035104.1	7492030	.	G	T	.	.	MAF_USDA=4.098
NC_035104.1	7492034	.	A	T	.	.	MAF_USDA=18.75
NC_035104.1	7492056	.	A	C	.	.	MAF_USDA=3.279
NC_035104.1	7492105	.	A	T	.	.	MAF_USDA=3.279
NC_035104.1	7492120	.	A	C	.	.	MAF_USDA=37.059
NC_035104.1	7492163	.	C	T	.	.	MAF_INRAE=10.759;MAF_USDA=7.059
NC_035104.1	7492217	.	G	A	.	.	MAF_INRAE=3.333;MAF_USDA=3.279
NC_035104.1	7492236	.	C	A	.	.	MAF_INRAE=5.063;MAF_USDA=11.176
NC_035104.1	7492242	.	G	C	.	.	MAF_INRAE=46.203;MAF_USDA=46.471
NC_035104.1	7492287	.	C	A	.	.	MAF_USDA=11.176
NC_035104.1	7492308	.	G	T	.	.	MAF_INRAE=7.595;MAF_USDA=9.412
NC_035104.1	7492327	.	C	T	.	.	MAF_USDA=2.941
NC_035104.1	7492347	.	T	C	.	.	MAF_INRAE=36.709;MAF_USDA=40.0
NC_035104.1	7492420	.	C	T	.	.	MAF_USDA=2.083
NC_035104.1	7492439	.	G	A	.	.	MAF_INRAE=36.709;MAF_USDA=40.0
NC_035104.1	7492464	.	A	C	.	.	MAF_INRAE=7.595
NC_035104.1	7492535	.	A	C	.	.	MAF_INRAE=46.835;MAF_USDA=42.941
NC_035104.1	7492597	.	T	C	.	.	MAF_USDA=3.279
NC_035104.1	7492605	.	T	A	.	.	MAF_INRAE=35.0;MAF_USDA=16.667
NC_035104.1	7492622	.	G	C	.	.	MAF_INRAE=47.468;MAF_USDA=41.765
NC_035104.1	7492658	.	T	A	.	.	MAF_INRAE=5.0
NC_035104.1	7492719	.	A	G	.	.	MAF_USDA=25.0
NC_035104.1	7492802	.	C	T	.	.	MAF_INRAE=13.333;MAF_USDA=3.279
NC_035104.1	7492803	.	G	A	.	.	MAF_USDA=5.738
NC_035104.1	7492829	.	T	A	.	.	MAF_USDA=2.459
NC_035104.1	7492845	.	G	A	.	.	MAF_INRAE=26.582;MAF_USDA=8.197
NC_035104.1	7492980	.	G	A	.	.	MAF_USDA=3.279
NC_035104.1	7493296	.	C	T	.	.	MAF_INRAE=42.405;MAF_USDA=32.787
NC_035104.1	7493317	.	G	A	.	.	MAF_INRAE=6.329;MAF_USDA=4.098
NC_035104.1	7493536	.	T	G	.	.	MAF_USDA=8.235
NC_035104.1	7493563	.	C	T	.	.	MAF_INRAE=7.595;MAF_USDA=4.118
NC_035104.1	7493627	.	T	G	.	.	MAF_USDA=7.738
NC_035104.1	7493676	.	A	T	.	.	MAF_INRAE=6.329;MAF_USDA=4.918
NC_035104.1	7493752	.	A	T	.	.	MAF_INRAE=7.595
NC_035104.1	7493772	.	G	A	.	.	MAF_INRAE=42.405;MAF_USDA=41.176
NC_035104.1	7493804	.	T	C	.	.	MAF_INRAE=48.734;MAF_USDA=18.852
NC_035104.1	7493914	.	C	T	.	.	MAF_INRAE=46.203;MAF_USDA=40.588
NC_035104.1	7493935	.	A	G	.	.	MAF_USDA=5.882
NC_035104.1	7493989	.	G	A	.	.	MAF_INRAE=11.667;MAF_USDA=8.333
NC_035104.1	7494007	.	T	C	.	.	MAF_USDA=1.639
NC_035104.1	7494091	.	C	A	.	.	MAF_INRAE=1.667;MAF_USDA=5.738
NC_035104.1	7494158	.	C	T	.	.	MAF_USDA=3.279
NC_035104.1	7494342	.	A	C	.	.	MAF_INRAE=19.62;MAF_USDA=23.529
NC_035104.1	7494392	.	A	T	.	.	MAF_INRAE=5.833;MAF_USDA=4.918
NC_035104.1	7494415	.	C	T	.	.	MAF_INRAE=25.0;MAF_USDA=31.765
NC_035104.1	7494422	.	C	T	.	.	MAF_INRAE=7.595
NC_035104.1	7494449	.	T	C	.	.	MAF_INRAE=4.43;MAF_USDA=8.824
NC_035104.1	7494507	.	A	T	.	.	MAF_INRAE=4.43;MAF_USDA=20.833
NC_035104.1	7494547	.	C	G	.	.	MAF_INRAE=2.5;MAF_USDA=22.353
NC_035104.1	7494613	.	G	T	.	.	MAF_USDA=9.412
NC_035104.1	7494818	.	C	T	.	.	MAF_USDA=3.279
NC_035104.1	7494881	.	G	T	.	.	MAF_INRAE=4.43;MAF_USDA=3.279
NC_035104.1	7494887	.	C	T	.	.	MAF_INRAE=5.0
NC_035104.1	7494906	.	C	T	.	.	MAF_INRAE=44.937;MAF_USDA=40.0
NC_035104.1	7494950	.	T	G	.	.	MAF_USDA=7.647
NC_035104.1	7494998	.	A	C	.	.	MAF_INRAE=45.57;MAF_USDA=39.412
NC_035104.1	7495040	.	C	A	.	.	MAF_USDA=1.639
NC_035104.1	7495082	.	C	T	.	.	MAF_INRAE=9.167
NC_035104.1	7495281	.	C	A	.	.	MAF_INRAE=46.203;MAF_USDA=39.412
NC_035104.1	7495354	.	C	T	.	.	MAF_INRAE=8.333
NC_035104.1	7495389	.	C	T	.	.	MAF_USDA=1.639
NC_035104.1	7495391	.	C	A	.	.	MAF_USDA=1.639
NC_035104.1	7495458	.	T	G	.	.	MAF_INRAE=24.167;MAF_USDA=28.235
NC_035104.1	7495528	.	C	T	.	.	MAF_INRAE=5.0
NC_035104.1	7495549	.	A	G	.	.	MAF_INRAE=27.848;MAF_USDA=10.588
NC_035104.1	7495635	.	T	A	.	.	MAF_INRAE=43.671;MAF_USDA=44.706
NC_035104.1	7495670	.	C	A	.	.	MAF_USDA=5.738
NC_035104.1	7495676	.	C	A	.	.	MAF_INRAE=43.671;MAF_USDA=45.294
NC_035104.1	7495767	.	C	A	.	.	MAF_INRAE=44.304;MAF_USDA=13.115
NC_035104.1	7495897	.	C	G	.	.	MAF_INRAE=8.333
NC_035104.1	7495973	.	A	C	.	.	MAF_USDA=3.279
NC_035104.1	7495994	.	G	C	.	.	MAF_USDA=3.529
NC_035104.1	7496006	.	G	T	.	.	MAF_INRAE=4.43;MAF_USDA=3.279
NC_035104.1	7496106	.	C	A	.	.	MAF_INRAE=4.43;MAF_USDA=8.824
NC_035104.1	7496108	.	T	G	.	.	MAF_INRAE=8.333;MAF_USDA=5.738
NC_035104.1	7496175	.	A	T	.	.	MAF_USDA=8.333
NC_035104.1	7496437	.	A	G	.	.	MAF_INRAE=9.167
NC_035104.1	7496450	.	C	T	.	.	MAF_USDA=1.639
NC_035104.1	7496498	.	C	T	.	.	MAF_INRAE=26.582;MAF_USDA=30.0
NC_035104.1	7496545	.	G	A	.	.	MAF_INRAE=9.167
NC_035104.1	7496548	.	A	C	.	.	MAF_INRAE=37.975;MAF_USDA=34.706
NC_035104.1	7496570	.	A	G	.	.	MAF_INRAE=45.57;MAF_USDA=38.824
NC_035104.1	7496582	.	G	T	.	.	MAF_USDA=1.639
NC_035104.1	7496592	.	C	T	.	.	MAF_INRAE=45.57;MAF_USDA=33.529
NC_035104.1	7496598	.	T	C	.	.	MAF_INRAE=6.962;MAF_USDA=18.235
NC_035104.1	7496599	.	T	C	.	.	MAF_INRAE=5.063;MAF_USDA=18.75
NC_035104.1	7496607	.	T	C	.	.	MAF_USDA=2.459
NC_035104.1	7496636	.	A	C	.	.	MAF_INRAE=21.053;MAF_USDA=18.824
NC_035104.1	7496720	.	G	T	.	.	MAF_INRAE=20.253;MAF_USDA=37.647
NC_035104.1	7496723	.	A	C	.	.	MAF_INRAE=42.5;MAF_USDA=26.471
NC_035104.1	7496763	.	A	G	.	.	MAF_USDA=9.016
NC_035104.1	7496777	.	T	C	.	.	MAF_USDA=2.459
NC_035104.1	7496785	.	G	A	.	.	MAF_USDA=4.918
NC_035104.1	7496791	.	A	C	.	.	MAF_INRAE=19.62;MAF_USDA=38.235
NC_035104.1	7496825	.	G	A	.	.	MAF_USDA=7.059
NC_035104.1	7496849	.	A	C	.	.	MAF_INRAE=8.228;MAF_USDA=9.412
NC_035104.1	7496881	.	G	A	.	.	MAF_INRAE=31.579;MAF_USDA=32.941
NC_035104.1	7497136	.	C	A	.	.	MAF_USDA=2.459
NC_035104.1	7497145	.	C	A	.	.	MAF_INRAE=29.114;MAF_USDA=19.412
NC_035104.1	7497150	.	G	T	.	.	MAF_INRAE=29.114;MAF_USDA=17.647
NC_035104.1	7497161	.	G	A	.	.	MAF_INRAE=4.43;MAF_USDA=9.412
NC_035104.1	7497165	.	G	T	.	.	MAF_INRAE=2.5;MAF_USDA=9.412
NC_035104.1	7497191	.	A	C	.	.	MAF_INRAE=24.051;MAF_USDA=18.235
NC_035104.1	7497215	.	A	T	.	.	MAF_USDA=1.639
NC_035104.1	7497331	.	T	C	.	.	MAF_INRAE=29.114;MAF_USDA=23.529
NC_035104.1	7497341	.	A	G	.	.	MAF_INRAE=5.833;MAF_USDA=1.639
NC_035104.1	7497345	.	C	T	.	.	MAF_INRAE=10.526
NC_035104.1	7497408	.	A	G	.	.	MAF_INRAE=28.481;MAF_USDA=19.672
NC_035104.1	7497409	.	C	T	.	.	MAF_USDA=1.639
NC_035104.1	7497536	.	A	G	.	.	MAF_INRAE=17.5;MAF_USDA=15.294
NC_035104.1	7497578	.	G	C	.	.	MAF_INRAE=22.152
NC_035104.1	7497597	.	T	C	.	.	MAF_INRAE=43.671;MAF_USDA=33.529
NC_035104.1	7497648	.	G	A	.	.	MAF_INRAE=11.392;MAF_USDA=15.294
NC_035104.1	7497653	.	T	G	.	.	MAF_USDA=3.279
NC_035104.1	7497655	.	A	C	.	.	MAF_INRAE=11.392;MAF_USDA=14.706
NC_035104.1	7497687	.	G	T	.	.	MAF_INRAE=5.0;MAF_USDA=2.459
NC_035104.1	7497862	.	A	G	.	.	MAF_INRAE=12.025;MAF_USDA=37.5
NC_035104.1	7497885	.	T	A	.	.	MAF_USDA=20.833
NC_035104.1	7497908	.	T	C	.	.	MAF_INRAE=12.658;MAF_USDA=22.353
NC_035104.1	7497912	.	C	T	.	.	MAF_INRAE=10.526
NC_035104.1	7497919	.	C	T	.	.	MAF_INRAE=10.526
NC_035104.1	7497932	.	G	A	.	.	MAF_INRAE=5.833;MAF_USDA=2.459
NC_035104.1	7497935	.	C	T	.	.	MAF_USDA=9.016
NC_035104.1	7497962	.	A	T	.	.	MAF_INRAE=24.051;MAF_USDA=16.471
NC_035104.1	7497971	.	C	T	.	.	MAF_USDA=2.459
NC_035104.1	7498025	.	C	T	.	.	MAF_INRAE=17.722;MAF_USDA=27.059
NC_035104.1	7498169	.	C	T	.	.	MAF_INRAE=11.392;MAF_USDA=19.412
NC_035104.1	7498253	.	C	T	.	.	MAF_INRAE=11.392;MAF_USDA=19.412
NC_035104.1	7498295	.	G	A	.	.	MAF_INRAE=5.833;MAF_USDA=2.459
NC_035104.1	7498514	.	G	T	.	.	MAF_INRAE=17.089;MAF_USDA=30.588
NC_035104.1	7498523	.	A	T	.	.	MAF_INRAE=11.392;MAF_USDA=19.412
NC_035104.1	7498538	.	G	A	.	.	MAF_INRAE=11.392;MAF_USDA=19.643
NC_035104.1	7498575	.	A	G	.	.	MAF_INRAE=5.833;MAF_USDA=2.459
NC_035104.1	7498597	.	C	A	.	.	MAF_INRAE=10.526
NC_035104.1	7498608	.	C	A	.	.	MAF_INRAE=17.722;MAF_USDA=31.765
NC_035104.1	7498793	.	G	A	.	.	MAF_USDA=7.059
NC_035104.1	7498821	.	A	T	.	.	MAF_USDA=2.459
NC_035104.1	7498828	.	C	A	.	.	MAF_INRAE=23.418;MAF_USDA=14.118
NC_035104.1	7498873	.	C	T	.	.	MAF_USDA=8.197
NC_035104.1	7498896	.	C	A	.	.	MAF_USDA=1.639
NC_035104.1	7499049	.	G	A	.	.	MAF_INRAE=5.833;MAF_USDA=2.459
NC_035104.1	7499141	.	G	A	.	.	MAF_USDA=9.016
NC_035104.1	7499164	.	A	C	.	.	MAF_INRAE=12.025;MAF_USDA=15.574
NC_035104.1	7499170	.	A	T	.	.	MAF_INRAE=17.722;MAF_USDA=19.672
NC_035104.1	7499210	.	C	T	.	.	MAF_USDA=1.695
NC_035104.1	7499264	.	T	C	.	.	MAF_USDA=21.687
NC_035104.1	7499393	.	C	T	.	.	MAF_USDA=3.448
NC_035104.1	7499522	.	G	T	.	.	MAF_USDA=9.322
NC_035104.1	7499564	.	G	C	.	.	MAF_USDA=29.518
NC_035104.1	7499565	.	T	G	.	.	MAF_USDA=2.542
NC_035104.1	7499573	.	T	C	.	.	MAF_USDA=2.542
NC_035104.1	7499574	.	T	G	.	.	MAF_USDA=29.518
NC_035104.1	7499636	.	C	A	.	.	MAF_INRAE=6.667;MAF_USDA=3.333
NC_035104.1	7499650	.	A	C	.	.	MAF_USDA=2.5
NC_035104.1	7499653	.	G	T	.	.	MAF_INRAE=6.667;MAF_USDA=2.5
NC_035104.1	7499672	.	C	G	.	.	MAF_INRAE=17.089;MAF_USDA=7.377
NC_035104.1	7499686	.	A	C	.	.	MAF_INRAE=16.456;MAF_USDA=7.377
NC_035104.1	7499705	.	G	A	.	.	MAF_INRAE=5.0;MAF_USDA=2.459
NC_035104.1	7499721	.	T	A	.	.	MAF_INRAE=17.722;MAF_USDA=45.833
NC_035104.1	7499729	.	G	C	.	.	MAF_INRAE=5.0;MAF_USDA=1.639
NC_035104.1	7499733	.	T	C	.	.	MAF_INRAE=5.0
NC_035104.1	7499745	.	T	C	.	.	MAF_INRAE=1.667
NC_035104.1	7499760	.	G	C	.	.	MAF_USDA=5.738
NC_035104.1	7499767	.	C	A	.	.	MAF_INRAE=1.667
NC_035104.1	7499782	.	A	T	.	.	MAF_INRAE=20.886;MAF_USDA=8.824
NC_035104.1	7499794	.	T	G	.	.	MAF_INRAE=20.253;MAF_USDA=8.197
NC_035104.1	7499815	.	C	A	.	.	MAF_INRAE=3.333
NC_035104.1	7499854	.	A	T	.	.	MAF_INRAE=5.833;MAF_USDA=1.639
NC_035104.1	7499889	.	A	G	.	.	MAF_INRAE=11.667;MAF_USDA=3.529
NC_035104.1	7499920	.	C	G	.	.	MAF_INRAE=6.329;MAF_USDA=4.918
NC_035104.1	7499934	.	T	A	.	.	MAF_USDA=1.639
NC_035104.1	7499935	.	G	T	.	.	MAF_USDA=1.639
NC_035104.1	7499956	.	A	C	.	.	MAF_USDA=7.377
NC_035104.1	7500063	.	T	G	.	.	MAF_USDA=2.459
NC_035104.1	7500082	.	A	G	.	.	MAF_USDA=2.459
NC_035104.1	7500121	.	T	C	.	.	MAF_USDA=10.417
NC_035104.1	7500130	.	A	G	.	.	MAF_INRAE=17.722;MAF_USDA=31.176
NC_035104.1	7500140	.	C	A	.	.	MAF_USDA=2.459
NC_035104.1	7500146	.	C	A	.	.	MAF_USDA=2.459
NC_035104.1	7500166	.	C	A	.	.	MAF_INRAE=8.333
NC_035104.1	7500255	.	T	C	.	.	MAF_INRAE=15.823;MAF_USDA=27.647
NC_035104.1	7500272	.	C	A	.	.	MAF_INRAE=16.456;MAF_USDA=6.471
NC_035104.1	7500307	.	T	G	.	.	MAF_INRAE=5.833
NC_035104.1	7500328	.	G	T	.	.	MAF_INRAE=5.833;MAF_USDA=2.459
NC_035104.1	7500353	.	G	T	.	.	MAF_INRAE=8.228;MAF_USDA=5.294
NC_035104.1	7500394	.	A	T	.	.	MAF_USDA=2.459
NC_035104.1	7500413	.	T	C	.	.	MAF_INRAE=17.722;MAF_USDA=31.176
NC_035104.1	7500478	.	C	A	.	.	MAF_INRAE=46.835;MAF_USDA=28.824
NC_035104.1	7500494	.	C	A	.	.	MAF_USDA=1.639
NC_035104.1	7500548	.	C	T	.	.	MAF_INRAE=46.835;MAF_USDA=28.235
NC_035104.1	7500695	.	C	A	.	.	MAF_INRAE=6.329;MAF_USDA=3.279
NC_035104.1	7500733	.	T	G	.	.	MAF_INRAE=20.253;MAF_USDA=9.412
NC_035104.1	7500789	.	C	A	.	.	MAF_INRAE=11.667;MAF_USDA=25.595
NC_035104.1	7500818	.	G	T	.	.	MAF_USDA=4.706
NC_035104.1	7500845	.	G	A	.	.	MAF_INRAE=6.667;MAF_USDA=2.459
NC_035104.1	7500880	.	G	C	.	.	MAF_USDA=10.417
NC_035104.1	7500916	.	G	A	.	.	MAF_INRAE=5.063;MAF_USDA=4.706
NC_035104.1	7500924	.	T	G	.	.	MAF_INRAE=5.063;MAF_USDA=20.833
NC_035104.1	7500962	.	T	G	.	.	MAF_INRAE=46.835;MAF_USDA=33.529
NC_035104.1	7500982	.	C	G	.	.	MAF_USDA=8.333
NC_035104.1	7501002	.	A	G	.	.	MAF_INRAE=47.468;MAF_USDA=33.529
NC_035104.1	7501029	.	T	G	.	.	MAF_INRAE=17.089;MAF_USDA=27.059
NC_035104.1	7501135	.	A	G	.	.	MAF_USDA=7.377
NC_035104.1	7501155	.	G	A	.	.	MAF_INRAE=35.443;MAF_USDA=39.412
NC_035104.1	7501158	.	A	T	.	.	MAF_INRAE=17.722;MAF_USDA=27.647
NC_035104.1	7501166	.	C	A	.	.	MAF_USDA=1.639
NC_035104.1	7501175	.	A	T	.	.	MAF_INRAE=46.835;MAF_USDA=33.529
NC_035104.1	7501187	.	T	G	.	.	MAF_INRAE=12.025;MAF_USDA=26.471
NC_035104.1	7501193	.	T	G	.	.	MAF_INRAE=12.025;MAF_USDA=26.471
NC_035104.1	7501235	.	G	C	.	.	MAF_INRAE=11.392;MAF_USDA=25.294
NC_035104.1	7501261	.	G	A	.	.	MAF_INRAE=5.833
NC_035104.1	7501262	.	A	G	.	.	MAF_INRAE=5.833
NC_035104.1	7501267	.	C	T	.	.	MAF_USDA=9.016
NC_035104.1	7501328	.	T	C	.	.	MAF_INRAE=11.392;MAF_USDA=24.118
NC_035104.1	7501342	.	G	A	.	.	MAF_USDA=4.918
NC_035104.1	7501355	.	G	T	.	.	MAF_INRAE=11.392;MAF_USDA=25.294
NC_035104.1	7501403	.	G	A	.	.	MAF_INRAE=18.987;MAF_USDA=9.412
NC_035104.1	7501413	.	A	G	.	.	MAF_INRAE=18.987;MAF_USDA=9.412
NC_035104.1	7501481	.	C	T	.	.	MAF_INRAE=11.667;MAF_USDA=3.529
NC_035104.1	7501491	.	G	A	.	.	MAF_USDA=5.738
NC_035104.1	7501592	.	C	T	.	.	MAF_INRAE=6.329;MAF_USDA=3.279
NC_035104.1	7501677	.	A	T	.	.	MAF_INRAE=20.253;MAF_USDA=11.765
NC_035104.1	7501774	.	T	A	.	.	MAF_INRAE=46.835;MAF_USDA=34.706
NC_035104.1	7501809	.	A	C	.	.	MAF_INRAE=9.167
NC_035104.1	7501830	.	C	A	.	.	MAF_INRAE=5.0;MAF_USDA=2.459
NC_035104.1	7501831	.	A	G	.	.	MAF_INRAE=5.0;MAF_USDA=2.459
NC_035104.1	7501866	.	A	T	.	.	MAF_USDA=7.377
NC_035104.1	7501889	.	G	A	.	.	MAF_INRAE=11.392;MAF_USDA=25.882
NC_035104.1	7501953	.	G	A	.	.	MAF_USDA=7.377
NC_035104.1	7501998	.	G	T	.	.	MAF_INRAE=11.392;MAF_USDA=25.882
NC_035104.1	7502040	.	C	T	.	.	MAF_INRAE=10.526
NC_035104.1	7502047	.	G	A	.	.	MAF_INRAE=19.62;MAF_USDA=10.0
NC_035104.1	7502077	.	G	T	.	.	MAF_INRAE=15.823;MAF_USDA=22.353
NC_035104.1	7502165	.	A	T	.	.	MAF_USDA=5.738
NC_035104.1	7502168	.	C	T	.	.	MAF_INRAE=10.526
NC_035104.1	7502172	.	C	T	.	.	MAF_INRAE=11.392;MAF_USDA=20.588
NC_035104.1	7502189	.	G	A	.	.	MAF_INRAE=18.987;MAF_USDA=14.706
NC_035104.1	7502190	.	A	T	.	.	MAF_INRAE=13.333;MAF_USDA=14.706
NC_035104.1	7502295	.	G	A	.	.	MAF_USDA=2.941
NC_035104.1	7502337	.	C	G	.	.	MAF_USDA=8.197
NC_035104.1	7502341	.	G	A	.	.	MAF_USDA=8.197
NC_035104.1	7502343	.	T	A	.	.	MAF_USDA=8.197
NC_035104.1	7502350	.	G	A	.	.	MAF_USDA=1.639
NC_035104.1	7502404	.	C	T	.	.	MAF_USDA=4.918
NC_035104.1	7502448	.	T	G	.	.	MAF_INRAE=11.392;MAF_USDA=28.824
NC_035104.1	7502461	.	C	T	.	.	MAF_INRAE=23.418;MAF_USDA=20.588
NC_035104.1	7502476	.	G	A	.	.	MAF_USDA=2.459
NC_035104.1	7502515	.	C	T	.	.	MAF_INRAE=19.62;MAF_USDA=7.059
NC_035104.1	7502528	.	G	A	.	.	MAF_USDA=8.197
NC_035104.1	7502600	.	C	T	.	.	MAF_INRAE=11.392;MAF_USDA=21.765
NC_035104.1	7502652	.	C	T	.	.	MAF_INRAE=34.81;MAF_USDA=41.176
NC_035104.1	7502692	.	G	T	.	.	MAF_USDA=4.918
NC_035104.1	7502715	.	G	A	.	.	MAF_USDA=2.459
NC_035104.1	7502781	.	C	T	.	.	MAF_INRAE=17.722;MAF_USDA=26.19
NC_035104.1	7502790	.	C	T	.	.	MAF_INRAE=5.833;MAF_USDA=6.557
NC_035104.1	7502813	.	A	G	.	.	MAF_INRAE=31.013;MAF_USDA=31.765
NC_035104.1	7502857	.	C	T	.	.	MAF_INRAE=9.494;MAF_USDA=5.294
NC_035104.1	7502923	.	G	A	.	.	MAF_INRAE=5.063;MAF_USDA=4.706
NC_035104.1	7503002	.	C	G	.	.	MAF_USDA=1.639
NC_035104.1	7503025	.	T	G	.	.	MAF_USDA=9.016
NC_035104.1	7503098	.	G	A	.	.	MAF_USDA=2.459
NC_035104.1	7503128	.	G	A	.	.	MAF_USDA=2.459
NC_035104.1	7503207	.	C	T	.	.	MAF_USDA=1.639
NC_035104.1	7503250	.	C	T	.	.	MAF_INRAE=4.43;MAF_USDA=3.279
NC_035104.1	7503273	.	G	T	.	.	MAF_USDA=2.941
NC_035104.1	7503307	.	A	G	.	.	MAF_USDA=1.639
NC_035104.1	7503349	.	A	C	.	.	MAF_USDA=1.639
NC_035104.1	7503392	.	A	G	.	.	MAF_USDA=2.459
NC_035104.1	7503495	.	G	C	.	.	MAF_USDA=6.557
NC_035104.1	7503497	.	G	A	.	.	MAF_INRAE=25.949;MAF_USDA=32.353
NC_035104.1	7503524	.	T	C	.	.	MAF_USDA=5.882
NC_035104.1	7503601	.	C	A	.	.	MAF_INRAE=33.544;MAF_USDA=41.765
NC_035104.1	7503622	.	C	T	.	.	MAF_INRAE=5.833;MAF_USDA=1.639
NC_035104.1	7503635	.	T	C	.	.	MAF_INRAE=33.544;MAF_USDA=41.765
NC_035104.1	7503637	.	G	T	.	.	MAF_USDA=1.639
NC_035104.1	7503641	.	T	C	.	.	MAF_INRAE=33.544;MAF_USDA=41.765
NC_035104.1	7503690	.	C	G	.	.	MAF_USDA=2.459
NC_035104.1	7503721	.	A	G	.	.	MAF_INRAE=5.063;MAF_USDA=20.833
NC_035104.1	7503742	.	G	T	.	.	MAF_USDA=1.639
NC_035104.1	7503770	.	G	T	.	.	MAF_INRAE=5.0
NC_035104.1	7503789	.	A	C	.	.	MAF_INRAE=29.114;MAF_USDA=45.294
NC_035104.1	7503806	.	G	T	.	.	MAF_INRAE=20.0;MAF_USDA=8.235
NC_035104.1	7503820	.	G	T	.	.	MAF_USDA=2.941
NC_035104.1	7503846	.	C	G	.	.	MAF_INRAE=28.481;MAF_USDA=45.882
NC_035104.1	7503848	.	C	T	.	.	MAF_INRAE=40.833;MAF_USDA=33.529
NC_035104.1	7503856	.	G	A	.	.	MAF_USDA=2.459
NC_035104.1	7503881	.	T	G	.	.	MAF_INRAE=15.789;MAF_USDA=10.417
NC_035104.1	7503882	.	T	C	.	.	MAF_USDA=10.417
NC_035104.1	7503923	.	C	T	.	.	MAF_USDA=34.524
NC_035104.1	7503947	.	A	C	.	.	MAF_INRAE=3.797;MAF_USDA=11.176
NC_035104.1	7503955	.	A	C	.	.	MAF_INRAE=30.38;MAF_USDA=45.294
NC_035104.1	7503991	.	A	C	.	.	MAF_INRAE=15.789;MAF_USDA=34.706
NC_035104.1	7503997	.	C	T	.	.	MAF_USDA=2.459
NC_035104.1	7504015	.	G	A	.	.	MAF_USDA=8.333
NC_035104.1	7504067	.	C	A	.	.	MAF_USDA=35.119
NC_035104.1	7504074	.	C	T	.	.	MAF_USDA=19.048
NC_035104.1	7504092	.	A	T	.	.	MAF_USDA=39.286
NC_035104.1	7504101	.	A	C	.	.	MAF_USDA=8.333
NC_035104.1	7504159	.	A	C	.	.	MAF_INRAE=36.842;MAF_USDA=27.059
NC_035104.1	7504199	.	C	A	.	.	MAF_USDA=6.25
NC_035104.1	7504200	.	C	T	.	.	MAF_USDA=6.25
NC_035104.1	7504278	.	C	T	.	.	MAF_USDA=3.279
NC_035104.1	7504368	.	A	T	.	.	MAF_INRAE=9.167
NC_035104.1	7504374	.	T	C	.	.	MAF_INRAE=46.835;MAF_USDA=34.706
NC_035104.1	7504400	.	C	A	.	.	MAF_INRAE=6.667
NC_035104.1	7504443	.	C	A	.	.	MAF_USDA=2.941
NC_035104.1	7504454	.	C	T	.	.	MAF_INRAE=6.667
NC_035104.1	7504457	.	C	T	.	.	MAF_INRAE=5.263;MAF_USDA=3.279
NC_035104.1	7504458	.	C	T	.	.	MAF_USDA=1.765
NC_035104.1	7504477	.	G	A	.	.	MAF_INRAE=11.667;MAF_USDA=3.529
NC_035104.1	7504481	.	A	C	.	.	MAF_INRAE=46.835;MAF_USDA=33.529
NC_035104.1	7504493	.	C	G	.	.	MAF_INRAE=46.835;MAF_USDA=34.706
NC_035104.1	7504614	.	C	T	.	.	MAF_INRAE=8.333;MAF_USDA=1.639
NC_035104.1	7504659	.	C	T	.	.	MAF_INRAE=5.833
NC_035104.1	7504678	.	G	A	.	.	MAF_INRAE=8.228;MAF_USDA=20.588
NC_035104.1	7504683	.	A	T	.	.	MAF_INRAE=44.937;MAF_USDA=46.471
NC_035104.1	7504686	.	T	G	.	.	MAF_USDA=1.639
NC_035104.1	7504735	.	A	C	.	.	MAF_USDA=10.417
NC_035104.1	7504752	.	G	A	.	.	MAF_USDA=2.083
NC_035104.1	7504783	.	A	T	.	.	MAF_USDA=1.639
NC_035104.1	7504784	.	T	A	.	.	MAF_USDA=1.639
NC_035104.1	7504914	.	C	T	.	.	MAF_INRAE=5.833;MAF_USDA=4.098
NC_035104.1	7504936	.	G	C	.	.	MAF_INRAE=5.833;MAF_USDA=4.098
NC_035104.1	7504973	.	A	T	.	.	MAF_INRAE=5.833;MAF_USDA=4.098
NC_035104.1	7504982	.	C	T	.	.	MAF_INRAE=6.329;MAF_USDA=3.279
NC_035104.1	7505011	.	T	G	.	.	MAF_INRAE=5.833;MAF_USDA=4.098
NC_035104.1	7505039	.	C	A	.	.	MAF_USDA=3.279
NC_035104.1	7505058	.	T	C	.	.	MAF_INRAE=33.544;MAF_USDA=40.588
NC_035104.1	7505214	.	T	G	.	.	MAF_USDA=4.098
NC_035104.1	7505254	.	G	T	.	.	MAF_INRAE=11.667;MAF_USDA=26.471
NC_035104.1	7505267	.	A	T	.	.	MAF_INRAE=11.392;MAF_USDA=26.471
NC_035104.1	7505283	.	A	G	.	.	MAF_INRAE=5.833
NC_035104.1	7505292	.	A	T	.	.	MAF_INRAE=22.785;MAF_USDA=45.833
NC_035104.1	7505306	.	T	C	.	.	MAF_INRAE=38.333;MAF_USDA=8.197
NC_035104.1	7505312	.	G	A	.	.	MAF_INRAE=13.333;MAF_USDA=8.235
NC_035104.1	7505393	.	A	T	.	.	MAF_INRAE=22.152;MAF_USDA=30.588
NC_035104.1	7505402	.	G	C	.	.	MAF_INRAE=5.063;MAF_USDA=4.706
NC_035104.1	7505513	.	A	G	.	.	MAF_INRAE=17.089;MAF_USDA=37.5
NC_035104.1	7505581	.	A	C	.	.	MAF_USDA=8.333
NC_035104.1	7505586	.	G	A	.	.	MAF_USDA=4.098
NC_035104.1	7505625	.	G	T	.	.	MAF_USDA=5.738
NC_035104.1	7505636	.	C	T	.	.	MAF_INRAE=22.152;MAF_USDA=31.176
NC_035104.1	7505649	.	C	T	.	.	MAF_INRAE=11.392;MAF_USDA=27.059
NC_035104.1	7505650	.	G	A	.	.	MAF_INRAE=12.658;MAF_USDA=22.941
NC_035104.1	7505689	.	T	C	.	.	MAF_INRAE=33.544;MAF_USDA=41.176
NC_035104.1	7505780	.	T	G	.	.	MAF_USDA=7.059
NC_035104.1	7505798	.	C	T	.	.	MAF_INRAE=22.152;MAF_USDA=30.588
NC_035104.1	7505892	.	T	C	.	.	MAF_INRAE=22.152;MAF_USDA=31.176
NC_035104.1	7505895	.	C	A	.	.	MAF_INRAE=17.5;MAF_USDA=31.765
NC_035104.1	7506020	.	A	T	.	.	MAF_INRAE=34.177;MAF_USDA=41.176
NC_035104.1	7506109	.	G	A	.	.	MAF_INRAE=5.0
NC_035104.1	7506141	.	C	T	.	.	MAF_INRAE=22.152;MAF_USDA=32.353
NC_035104.1	7506207	.	G	T	.	.	MAF_USDA=2.459
NC_035104.1	7506217	.	G	C	.	.	MAF_USDA=1.639
NC_035104.1	7506238	.	A	G	.	.	MAF_INRAE=22.152;MAF_USDA=31.765
NC_035104.1	7506256	.	C	T	.	.	MAF_INRAE=22.152;MAF_USDA=31.176
NC_035104.1	7506353	.	C	T	.	.	MAF_USDA=1.639
NC_035104.1	7506354	.	G	A	.	.	MAF_USDA=2.353
NC_035104.1	7506362	.	A	G	.	.	MAF_USDA=1.639
NC_035104.1	7506388	.	G	C	.	.	MAF_INRAE=21.519;MAF_USDA=31.765
NC_035104.1	7506398	.	T	A	.	.	MAF_USDA=2.459
NC_035104.1	7506422	.	G	A	.	.	MAF_INRAE=5.063;MAF_USDA=4.118
NC_035104.1	7506430	.	G	A	.	.	MAF_USDA=2.353
NC_035104.1	7506439	.	G	A	.	.	MAF_INRAE=5.063;MAF_USDA=7.647
NC_035104.1	7506462	.	A	G	.	.	MAF_INRAE=6.329;MAF_USDA=6.557
NC_035104.1	7506502	.	G	A	.	.	MAF_INRAE=5.063;MAF_USDA=7.647
NC_035104.1	7506535	.	G	C	.	.	MAF_INRAE=32.911;MAF_USDA=39.412
NC_035104.1	7506545	.	A	T	.	.	MAF_INRAE=5.833
NC_035104.1	7506606	.	C	G	.	.	MAF_INRAE=11.392;MAF_USDA=27.647
NC_035104.1	7506609	.	G	T	.	.	MAF_INRAE=4.43;MAF_USDA=3.279
NC_035104.1	7506624	.	C	T	.	.	MAF_INRAE=22.152;MAF_USDA=31.765
NC_035104.1	7506649	.	C	A	.	.	MAF_USDA=1.639
NC_035104.1	7506748	.	C	T	.	.	MAF_USDA=1.639
NC_035104.1	7506753	.	A	G	.	.	MAF_INRAE=32.278;MAF_USDA=40.0
NC_035104.1	7506756	.	G	T	.	.	MAF_INRAE=6.329;MAF_USDA=23.529
NC_035104.1	7506903	.	A	C	.	.	MAF_INRAE=11.667;MAF_USDA=3.529
NC_035104.1	7506904	.	G	T	.	.	MAF_INRAE=12.658;MAF_USDA=24.118
NC_035104.1	7506924	.	A	C	.	.	MAF_INRAE=26.667;MAF_USDA=48.235
NC_035104.1	7506947	.	T	C	.	.	MAF_INRAE=6.329;MAF_USDA=3.279
NC_035104.1	7506973	.	A	G	.	.	MAF_USDA=18.033
NC_035104.1	7506980	.	G	A	.	.	MAF_INRAE=3.797;MAF_USDA=10.0
NC_035104.1	7506985	.	G	A	.	.	MAF_USDA=21.311
NC_035104.1	7507000	.	T	A	.	.	MAF_USDA=22.951
NC_035104.1	7507012	.	C	T	.	.	MAF_USDA=23.77
NC_035104.1	7507015	.	C	A	.	.	MAF_USDA=23.77
NC_035104.1	7507033	.	A	T	.	.	MAF_USDA=25.294
NC_035104.1	7507036	.	T	A	.	.	MAF_USDA=25.882
NC_035104.1	7507044	.	C	T	.	.	MAF_USDA=23.529
NC_035104.1	7507048	.	G	A	.	.	MAF_USDA=24.706
NC_035104.1	7507049	.	C	A	.	.	MAF_USDA=23.529
NC_035104.1	7507052	.	C	T	.	.	MAF_USDA=2.459
NC_035104.1	7507056	.	C	T	.	.	MAF_USDA=22.941
NC_035104.1	7507067	.	G	A	.	.	MAF_INRAE=28.333;MAF_USDA=48.824
NC_035104.1	7507069	.	T	G	.	.	MAF_INRAE=28.333;MAF_USDA=44.706
NC_035104.1	7507073	.	T	G	.	.	MAF_USDA=31.967
NC_035104.1	7507077	.	C	T	.	.	MAF_USDA=29.412
NC_035104.1	7507084	.	C	T	.	.	MAF_USDA=30.588
NC_035104.1	7507085	.	A	G	.	.	MAF_USDA=32.941
NC_035104.1	7507097	.	C	T	.	.	MAF_USDA=34.706
NC_035104.1	7507140	.	A	G	.	.	MAF_INRAE=4.167;MAF_USDA=16.667
NC_035104.1	7507158	.	C	A	.	.	MAF_INRAE=2.5;MAF_USDA=31.25
NC_035104.1	7507163	.	C	T	.	.	MAF_INRAE=3.333;MAF_USDA=27.083
NC_035104.1	7507165	.	A	G	.	.	MAF_USDA=3.279
NC_035104.1	7507171	.	A	T	.	.	MAF_INRAE=4.167;MAF_USDA=16.667
NC_035104.1	7507175	.	T	G	.	.	MAF_USDA=22.917
NC_035104.1	7507176	.	A	T	.	.	MAF_USDA=22.917
NC_035104.1	7507177	.	G	C	.	.	MAF_USDA=20.833
NC_035104.1	7507183	.	C	A	.	.	MAF_USDA=2.941
NC_035104.1	7507191	.	C	T	.	.	MAF_INRAE=12.5;MAF_USDA=5.294
NC_035104.1	7507202	.	A	T	.	.	MAF_USDA=2.941
NC_035104.1	7507238	.	C	T	.	.	MAF_INRAE=5.063;MAF_USDA=7.059
NC_035104.1	7507296	.	A	G	.	.	MAF_INRAE=41.139;MAF_USDA=8.333
NC_035104.1	7507334	.	G	A	.	.	MAF_INRAE=9.167
NC_035104.1	7507448	.	A	C	.	.	MAF_USDA=2.353
NC_035104.1	7507458	.	A	T	.	.	MAF_INRAE=5.063;MAF_USDA=7.059
NC_035104.1	7507469	.	T	A	.	.	MAF_USDA=2.941
NC_035104.1	7507495	.	C	T	.	.	MAF_INRAE=8.228;MAF_USDA=7.059
NC_035104.1	7507620	.	G	A	.	.	MAF_USDA=5.738
NC_035104.1	7507622	.	A	C	.	.	MAF_INRAE=5.063;MAF_USDA=5.294
NC_035104.1	7507626	.	T	G	.	.	MAF_USDA=2.941
NC_035104.1	7507651	.	G	A	.	.	MAF_INRAE=4.43;MAF_USDA=8.824
NC_035104.1	7507659	.	G	A	.	.	MAF_INRAE=19.62;MAF_USDA=8.333
NC_035104.1	7507736	.	T	A	.	.	MAF_USDA=3.012
NC_035104.1	7507808	.	C	A	.	.	MAF_INRAE=16.456;MAF_USDA=24.405
NC_035104.1	7507817	.	G	A	.	.	MAF_USDA=3.333
NC_035104.1	7507825	.	T	A	.	.	MAF_INRAE=9.167
NC_035104.1	7507887	.	T	G	.	.	MAF_USDA=1.639
NC_035104.1	7507894	.	T	A	.	.	MAF_INRAE=23.418;MAF_USDA=27.647
NC_035104.1	7507953	.	A	T	.	.	MAF_USDA=2.459
NC_035104.1	7507978	.	G	T	.	.	MAF_INRAE=5.063;MAF_USDA=7.647
NC_035104.1	7508012	.	T	C	.	.	MAF_INRAE=5.0
NC_035104.1	7508014	.	G	C	.	.	MAF_INRAE=22.152;MAF_USDA=31.765
NC_035104.1	7508020	.	C	A	.	.	MAF_INRAE=33.544;MAF_USDA=40.588
NC_035104.1	7508034	.	T	G	.	.	MAF_INRAE=6.329;MAF_USDA=4.098
NC_035104.1	7508054	.	G	T	.	.	MAF_INRAE=33.544;MAF_USDA=40.588
NC_035104.1	7508097	.	C	T	.	.	MAF_INRAE=33.544;MAF_USDA=40.588
NC_035104.1	7508111	.	G	C	.	.	MAF_INRAE=11.392;MAF_USDA=26.471
NC_035104.1	7508126	.	A	C	.	.	MAF_USDA=3.279
NC_035104.1	7508163	.	A	G	.	.	MAF_INRAE=26.316;MAF_USDA=35.294
NC_035104.1	7508178	.	G	T	.	.	MAF_USDA=4.918
NC_035104.1	7508237	.	C	A	.	.	MAF_USDA=9.836
NC_035104.1	7508308	.	T	G	.	.	MAF_INRAE=5.063;MAF_USDA=8.333
NC_035104.1	7508417	.	T	G	.	.	MAF_INRAE=24.684;MAF_USDA=30.588
NC_035104.1	7508432	.	T	G	.	.	MAF_USDA=2.459
NC_035104.1	7508512	.	A	G	.	.	MAF_INRAE=5.833
NC_035104.1	7508526	.	G	A	.	.	MAF_INRAE=6.329;MAF_USDA=3.279
NC_035104.1	7508554	.	G	A	.	.	MAF_INRAE=5.063;MAF_USDA=12.353
NC_035104.1	7508584	.	T	C	.	.	MAF_INRAE=4.43;MAF_USDA=3.279
NC_035104.1	7508598	.	A	G	.	.	MAF_INRAE=1.667
NC_035104.1	7508605	.	C	A	.	.	MAF_INRAE=6.329;MAF_USDA=5.738
NC_035104.1	7508611	.	C	A	.	.	MAF_INRAE=5.833
NC_035104.1	7508642	.	C	A	.	.	MAF_INRAE=39.873;MAF_USDA=28.824
NC_035104.1	7508694	.	C	A	.	.	MAF_USDA=1.639
NC_035104.1	7508919	.	A	T	.	.	MAF_USDA=1.639
NC_035104.1	7508923	.	G	A	.	.	MAF_USDA=2.083
NC_035104.1	7508970	.	C	T	.	.	MAF_INRAE=6.329;MAF_USDA=4.098
NC_035104.1	7509015	.	A	G	.	.	MAF_USDA=6.471
NC_035104.1	7509106	.	G	T	.	.	MAF_INRAE=10.759;MAF_USDA=24.699
NC_035104.1	7509115	.	C	T	.	.	MAF_INRAE=10.759;MAF_USDA=23.529
NC_035104.1	7509193	.	A	T	.	.	MAF_INRAE=5.0;MAF_USDA=6.471
NC_035104.1	7509280	.	T	C	.	.	MAF_USDA=18.75
NC_035104.1	7509286	.	T	C	.	.	MAF_USDA=25.0
NC_035104.1	7509863	.	A	G	.	.	MAF_INRAE=21.519;MAF_USDA=43.75
NC_035104.1	7509887	.	C	T	.	.	MAF_USDA=2.353
NC_035104.1	7509945	.	C	T	.	.	MAF_USDA=1.639
NC_035104.1	7509974	.	A	G	.	.	MAF_INRAE=17.089;MAF_USDA=22.941
NC_035104.1	7510038	.	T	G	.	.	MAF_INRAE=31.013;MAF_USDA=7.377
NC_035104.1	7510096	.	A	C	.	.	MAF_USDA=1.639
NC_035104.1	7510158	.	G	C	.	.	MAF_USDA=2.459
NC_035104.1	7510169	.	T	G	.	.	MAF_INRAE=10.526;MAF_USDA=16.393
NC_035104.1	7510213	.	C	A	.	.	MAF_INRAE=8.333;MAF_USDA=9.016
NC_035104.1	7510243	.	T	A	.	.	MAF_INRAE=30.38;MAF_USDA=38.824
NC_035104.1	7510341	.	C	A	.	.	MAF_USDA=3.279
NC_035104.1	7510460	.	G	A	.	.	MAF_INRAE=31.646;MAF_USDA=20.492
NC_035104.1	7510516	.	A	G	.	.	MAF_INRAE=15.0
NC_035104.1	7510534	.	A	T	.	.	MAF_INRAE=20.0
NC_035104.1	7510536	.	T	C	.	.	MAF_INRAE=20.0
NC_035104.1	7510577	.	T	C	.	.	MAF_INRAE=24.167
NC_035104.1	7510581	.	A	T	.	.	MAF_INRAE=23.333
NC_035104.1	7510582	.	G	A	.	.	MAF_INRAE=4.43
NC_035104.1	7510611	.	C	T	.	.	MAF_INRAE=4.43;MAF_USDA=9.016
NC_035104.1	7510616	.	C	T	.	.	MAF_INRAE=23.333
NC_035104.1	7510622	.	A	G	.	.	MAF_INRAE=24.167
NC_035104.1	7510631	.	C	T	.	.	MAF_INRAE=26.667
NC_035104.1	7510634	.	T	A	.	.	MAF_INRAE=3.333;MAF_USDA=20.833
NC_035104.1	7510647	.	G	A	.	.	MAF_INRAE=28.333
NC_035104.1	7510652	.	A	C	.	.	MAF_INRAE=32.5
NC_035104.1	7510659	.	A	T	.	.	MAF_INRAE=29.167
NC_035104.1	7510685	.	T	C	.	.	MAF_INRAE=16.667
NC_035104.1	7510690	.	T	A	.	.	MAF_INRAE=16.667
NC_035104.1	7510706	.	C	G	.	.	MAF_INRAE=10.833
NC_035104.1	7510734	.	C	T	.	.	MAF_INRAE=4.43;MAF_USDA=20.833
NC_035104.1	7510737	.	T	C	.	.	MAF_USDA=3.529
NC_035104.1	7510818	.	T	C	.	.	MAF_INRAE=2.5
NC_035104.1	7510875	.	C	G	.	.	MAF_USDA=2.459
NC_035104.1	7510893	.	A	G	.	.	MAF_INRAE=2.5
NC_035104.1	7510954	.	C	A	.	.	MAF_USDA=1.639
NC_035104.1	7510958	.	C	T	.	.	MAF_INRAE=5.263
NC_035104.1	7511034	.	T	C	.	.	MAF_INRAE=9.167
NC_035104.1	7511040	.	T	G	.	.	MAF_INRAE=7.5
NC_035104.1	7511041	.	A	T	.	.	MAF_INRAE=7.5
NC_035104.1	7511063	.	C	A	.	.	MAF_INRAE=9.167
NC_035104.1	7511071	.	C	T	.	.	MAF_INRAE=9.167
NC_035104.1	7511072	.	C	T	.	.	MAF_INRAE=9.167
NC_035104.1	7511078	.	T	A	.	.	MAF_INRAE=9.167
NC_035104.1	7511079	.	C	T	.	.	MAF_INRAE=9.167
NC_035104.1	7511081	.	G	A	.	.	MAF_INRAE=9.167
NC_035104.1	7511084	.	G	T	.	.	MAF_INRAE=35.0;MAF_USDA=42.941
NC_035104.1	7511087	.	C	A	.	.	MAF_INRAE=9.167
NC_035104.1	7511088	.	G	A	.	.	MAF_INRAE=15.0;MAF_USDA=17.647
NC_035104.1	7511095	.	C	A	.	.	MAF_INRAE=8.333
NC_035104.1	7511102	.	T	C	.	.	MAF_INRAE=8.333
NC_035104.1	7511104	.	T	C	.	.	MAF_INRAE=8.333
NC_035104.1	7511119	.	T	C	.	.	MAF_INRAE=5.833
NC_035104.1	7511122	.	G	A	.	.	MAF_INRAE=4.167
NC_035104.1	7511132	.	C	T	.	.	MAF_USDA=11.765
NC_035104.1	7511153	.	G	A	.	.	MAF_USDA=10.417
NC_035104.1	7511182	.	G	A	.	.	MAF_USDA=3.279
NC_035104.1	7511195	.	T	C	.	.	MAF_USDA=5.882
NC_035104.1	7511476	.	C	T	.	.	MAF_INRAE=6.962;MAF_USDA=3.279
NC_035104.1	7511477	.	G	A	.	.	MAF_INRAE=5.833
NC_035104.1	7511716	.	T	C	.	.	MAF_INRAE=4.43;MAF_USDA=2.459
NC_035104.1	7511740	.	C	T	.	.	MAF_INRAE=12.658;MAF_USDA=20.238
NC_035104.1	7511746	.	G	C	.	.	MAF_INRAE=8.333;MAF_USDA=8.929
NC_035104.1	7511844	.	A	T	.	.	MAF_INRAE=31.579;MAF_USDA=28.235
NC_035104.1	7511899	.	G	T	.	.	MAF_USDA=24.118
NC_035104.1	7512054	.	G	A	.	.	MAF_INRAE=13.924;MAF_USDA=9.016
NC_035104.1	7512110	.	T	G	.	.	MAF_INRAE=5.063;MAF_USDA=5.294
NC_035104.1	7512139	.	T	A	.	.	MAF_INRAE=10.526;MAF_USDA=11.176
NC_035104.1	7512140	.	C	T	.	.	MAF_INRAE=15.789;MAF_USDA=9.836
NC_035104.1	7512161	.	A	G	.	.	MAF_USDA=10.0
NC_035104.1	7512182	.	G	A	.	.	MAF_USDA=8.333
NC_035104.1	7512211	.	A	G	.	.	MAF_INRAE=3.333
NC_035104.1	7512219	.	A	C	.	.	MAF_INRAE=40.506;MAF_USDA=28.235
NC_035104.1	7512236	.	A	C	.	.	MAF_INRAE=47.368;MAF_USDA=43.529
NC_035104.1	7512310	.	G	A	.	.	MAF_INRAE=5.0
NC_035104.1	7512357	.	T	C	.	.	MAF_USDA=2.459
NC_035104.1	7512445	.	T	A	.	.	MAF_INRAE=40.506;MAF_USDA=28.235
NC_035104.1	7512605	.	C	A	.	.	MAF_INRAE=16.667
NC_035104.1	7512612	.	C	T	.	.	MAF_INRAE=37.5;MAF_USDA=27.647
NC_035104.1	7512618	.	G	A	.	.	MAF_INRAE=13.333
NC_035104.1	7512621	.	G	T	.	.	MAF_INRAE=16.667
NC_035104.1	7512639	.	A	G	.	.	MAF_INRAE=16.667
NC_035104.1	7512651	.	G	T	.	.	MAF_INRAE=15.833;MAF_USDA=35.417
NC_035104.1	7512655	.	G	A	.	.	MAF_INRAE=14.167
NC_035104.1	7512656	.	G	T	.	.	MAF_INRAE=14.167
NC_035104.1	7512660	.	C	G	.	.	MAF_INRAE=9.167;MAF_USDA=13.934
NC_035104.1	7512663	.	C	T	.	.	MAF_USDA=4.118
NC_035104.1	7512679	.	G	A	.	.	MAF_INRAE=1.667
NC_035104.1	7512680	.	C	A	.	.	MAF_USDA=5.882
NC_035104.1	7512681	.	G	A	.	.	MAF_INRAE=1.667
NC_035104.1	7512732	.	G	A	.	.	MAF_INRAE=6.329;MAF_USDA=9.016
NC_035104.1	7512825	.	G	A	.	.	MAF_INRAE=12.658;MAF_USDA=21.765
NC_035104.1	7512922	.	G	A	.	.	MAF_INRAE=10.526;MAF_USDA=1.639
NC_035104.1	7512967	.	C	G	.	.	MAF_USDA=1.639
NC_035104.1	7513275	.	G	A	.	.	MAF_INRAE=6.329;MAF_USDA=8.197
NC_035104.1	7513359	.	G	C	.	.	MAF_USDA=2.459
NC_035104.1	7513518	.	G	A	.	.	MAF_INRAE=6.329;MAF_USDA=3.279
NC_035104.1	7513526	.	G	A	.	.	MAF_INRAE=12.658;MAF_USDA=22.353
NC_035104.1	7513545	.	G	A	.	.	MAF_INRAE=41.139;MAF_USDA=29.412
NC_035104.1	7513550	.	A	G	.	.	MAF_USDA=2.459
NC_035104.1	7513624	.	C	T	.	.	MAF_USDA=1.639
NC_035104.1	7513748	.	C	T	.	.	MAF_USDA=1.639
NC_035104.1	7513906	.	T	A	.	.	MAF_USDA=1.639
NC_035104.1	7513956	.	G	A	.	.	MAF_USDA=5.738
NC_035104.1	7514046	.	G	T	.	.	MAF_INRAE=15.833;MAF_USDA=37.5
NC_035104.1	7514052	.	C	T	.	.	MAF_INRAE=48.101;MAF_USDA=48.235
NC_035104.1	7514234	.	C	T	.	.	MAF_INRAE=10.526;MAF_USDA=8.824
NC_035104.1	7514317	.	A	C	.	.	MAF_INRAE=12.658;MAF_USDA=8.197
NC_035104.1	7514406	.	A	G	.	.	MAF_USDA=1.639
NC_035104.1	7514452	.	C	T	.	.	MAF_USDA=2.459
NC_035104.1	7514502	.	C	T	.	.	MAF_USDA=23.529
NC_035104.1	7514540	.	C	T	.	.	MAF_USDA=8.197
NC_035104.1	7514575	.	G	T	.	.	MAF_INRAE=17.089;MAF_USDA=22.941
NC_035104.1	7514615	.	C	T	.	.	MAF_INRAE=17.089;MAF_USDA=23.529
NC_035104.1	7514698	.	T	G	.	.	MAF_INRAE=11.667;MAF_USDA=3.529
NC_035104.1	7514744	.	C	A	.	.	MAF_USDA=1.667
NC_035104.1	7514746	.	G	T	.	.	MAF_USDA=1.639
NC_035104.1	7514812	.	C	A	.	.	MAF_USDA=2.459
NC_035104.1	7514819	.	C	T	.	.	MAF_INRAE=8.333
NC_035104.1	7514892	.	T	A	.	.	MAF_USDA=20.588
NC_035104.1	7514956	.	C	T	.	.	MAF_INRAE=8.333
NC_035104.1	7514984	.	G	A	.	.	MAF_INRAE=12.658;MAF_USDA=9.016
NC_035104.1	7514990	.	T	C	.	.	MAF_USDA=10.0
NC_035104.1	7515101	.	A	G	.	.	MAF_INRAE=15.19;MAF_USDA=6.557
NC_035104.1	7515451	.	G	A	.	.	MAF_INRAE=12.658;MAF_USDA=7.377
NC_035104.1	7515452	.	A	G	.	.	MAF_USDA=10.417
NC_035104.1	7515458	.	T	A	.	.	MAF_USDA=1.639
NC_035104.1	7515483	.	G	A	.	.	MAF_USDA=10.417
NC_035104.1	7515557	.	T	A	.	.	MAF_INRAE=43.671;MAF_USDA=49.405
NC_035104.1	7515603	.	C	A	.	.	MAF_USDA=2.459
NC_035104.1	7515720	.	C	T	.	.	MAF_USDA=2.459
NC_035104.1	7515753	.	T	A	.	.	MAF_INRAE=10.526
NC_035104.1	7515786	.	C	T	.	.	MAF_INRAE=10.526
NC_035104.1	7515788	.	C	T	.	.	MAF_INRAE=48.734;MAF_USDA=45.882
NC_035104.1	7515847	.	G	A	.	.	MAF_INRAE=17.089;MAF_USDA=23.529
NC_035104.1	7515918	.	G	C	.	.	MAF_INRAE=10.526
NC_035104.1	7515938	.	C	A	.	.	MAF_INRAE=6.329
NC_035104.1	7516012	.	C	G	.	.	MAF_INRAE=9.167
NC_035104.1	7516030	.	C	T	.	.	MAF_USDA=8.333
NC_035104.1	7516165	.	C	A	.	.	MAF_USDA=7.059
NC_035104.1	7516172	.	A	G	.	.	MAF_USDA=6.471
NC_035104.1	7516201	.	T	C	.	.	MAF_USDA=1.639
NC_035104.1	7516280	.	C	A	.	.	MAF_INRAE=16.456;MAF_USDA=28.824
NC_035104.1	7516331	.	C	G	.	.	MAF_INRAE=5.063;MAF_USDA=4.706
NC_035104.1	7516388	.	C	A	.	.	MAF_USDA=7.059
NC_035104.1	7516456	.	G	T	.	.	MAF_USDA=1.667
NC_035104.1	7516483	.	A	C	.	.	MAF_INRAE=20.833;MAF_USDA=29.412
NC_035104.1	7516630	.	T	A	.	.	MAF_USDA=3.529
NC_035104.1	7516841	.	G	C	.	.	MAF_INRAE=6.329;MAF_USDA=3.279
NC_035104.1	7516902	.	G	T	.	.	MAF_INRAE=7.5
NC_035104.1	7516916	.	A	C	.	.	MAF_INRAE=7.5;MAF_USDA=1.639
NC_035104.1	7516945	.	C	T	.	.	MAF_INRAE=8.333;MAF_USDA=1.639
NC_035104.1	7516965	.	G	A	.	.	MAF_INRAE=8.333;MAF_USDA=1.639
NC_035104.1	7516980	.	C	T	.	.	MAF_INRAE=8.333;MAF_USDA=1.639
NC_035104.1	7516981	.	C	T	.	.	MAF_INRAE=8.333;MAF_USDA=2.459
NC_035104.1	7516982	.	A	T	.	.	MAF_INRAE=8.333;MAF_USDA=2.459
NC_035104.1	7516984	.	G	A	.	.	MAF_INRAE=8.333;MAF_USDA=2.459
NC_035104.1	7517019	.	A	G	.	.	MAF_INRAE=9.167;MAF_USDA=7.059
NC_035104.1	7517025	.	G	A	.	.	MAF_INRAE=21.519;MAF_USDA=24.706
NC_035104.1	7517061	.	G	A	.	.	MAF_INRAE=5.063;MAF_USDA=5.882
NC_035104.1	7517110	.	A	G	.	.	MAF_INRAE=30.0;MAF_USDA=20.588
NC_035104.1	7517116	.	A	C	.	.	MAF_INRAE=8.333
NC_035104.1	7517184	.	G	A	.	.	MAF_USDA=2.459
NC_035104.1	7517269	.	A	G	.	.	MAF_USDA=3.279
NC_035104.1	7517292	.	G	T	.	.	MAF_INRAE=8.333;MAF_USDA=1.639
NC_035104.1	7517307	.	T	C	.	.	MAF_USDA=2.459
NC_035104.1	7517401	.	G	A	.	.	MAF_INRAE=17.5
NC_035104.1	7517534	.	G	T	.	.	MAF_INRAE=20.0;MAF_USDA=17.213
NC_035104.1	7517544	.	G	A	.	.	MAF_INRAE=15.789;MAF_USDA=3.39
NC_035104.1	7517655	.	G	A	.	.	MAF_INRAE=8.333;MAF_USDA=1.639
NC_035104.1	7517745	.	A	C	.	.	MAF_INRAE=16.667;MAF_USDA=8.235
NC_035104.1	7517751	.	G	A	.	.	MAF_INRAE=5.063
NC_035104.1	7517972	.	G	A	.	.	MAF_USDA=6.557
NC_035104.1	7517988	.	C	G	.	.	MAF_INRAE=5.063;MAF_USDA=3.279
NC_035104.1	7517992	.	T	C	.	.	MAF_INRAE=7.595
NC_035104.1	7518006	.	C	T	.	.	MAF_INRAE=27.848;MAF_USDA=24.706
NC_035104.1	7518019	.	C	A	.	.	MAF_INRAE=10.0;MAF_USDA=7.647
NC_035104.1	7518037	.	A	T	.	.	MAF_USDA=12.941
NC_035104.1	7518103	.	C	A	.	.	MAF_INRAE=11.667;MAF_USDA=11.765
NC_035104.1	7518149	.	G	A	.	.	MAF_INRAE=5.063;MAF_USDA=4.118
NC_035104.1	7518366	.	G	T	.	.	MAF_INRAE=5.0
NC_035104.1	7518370	.	A	T	.	.	MAF_INRAE=9.167;MAF_USDA=6.548
NC_035104.1	7518393	.	G	A	.	.	MAF_USDA=3.279
NC_035104.1	7518400	.	G	C	.	.	MAF_INRAE=36.076;MAF_USDA=42.262
NC_035104.1	7518425	.	C	T	.	.	MAF_USDA=1.639
NC_035104.1	7518436	.	G	A	.	.	MAF_INRAE=5.263;MAF_USDA=4.167
NC_035104.1	7518489	.	G	A	.	.	MAF_INRAE=8.333;MAF_USDA=1.667
NC_035104.1	7518510	.	G	A	.	.	MAF_INRAE=12.5;MAF_USDA=11.905
NC_035104.1	7518951	.	A	T	.	.	MAF_INRAE=5.063;MAF_USDA=4.706
NC_035104.1	7518964	.	G	A	.	.	MAF_INRAE=8.333;MAF_USDA=1.639
NC_035104.1	7518997	.	A	G	.	.	MAF_INRAE=20.886;MAF_USDA=18.824
NC_035104.1	7519029	.	G	A	.	.	MAF_USDA=4.118
NC_035104.1	7519119	.	G	A	.	.	MAF_USDA=3.279
NC_035104.1	7519122	.	G	A	.	.	MAF_INRAE=7.5;MAF_USDA=3.279
NC_035104.1	7519146	.	G	A	.	.	MAF_USDA=1.639
NC_035104.1	7519222	.	C	A	.	.	MAF_USDA=1.639
NC_035104.1	7519292	.	C	A	.	.	MAF_INRAE=4.43;MAF_USDA=20.833
NC_035104.1	7519400	.	C	A	.	.	MAF_INRAE=5.063;MAF_USDA=7.059
NC_035104.1	7519452	.	C	T	.	.	MAF_INRAE=8.228;MAF_USDA=21.765
NC_035104.1	7519519	.	C	A	.	.	MAF_INRAE=14.557;MAF_USDA=28.235
NC_035104.1	7519578	.	C	A	.	.	MAF_USDA=1.639
NC_035104.1	7519596	.	T	A	.	.	MAF_USDA=1.639
NC_035104.1	7519605	.	T	C	.	.	MAF_INRAE=11.667;MAF_USDA=21.765
NC_035104.1	7519610	.	A	G	.	.	MAF_INRAE=8.228;MAF_USDA=26.471
NC_035104.1	7519643	.	G	A	.	.	MAF_INRAE=5.263;MAF_USDA=4.706
NC_035104.1	7519746	.	G	C	.	.	MAF_INRAE=36.076;MAF_USDA=42.941
NC_035104.1	7519779	.	T	G	.	.	MAF_USDA=11.765
NC_035104.1	7519831	.	G	T	.	.	MAF_USDA=1.639
NC_035104.1	7519864	.	C	A	.	.	MAF_INRAE=7.5;MAF_USDA=2.459
NC_035104.1	7519873	.	T	G	.	.	MAF_INRAE=36.709;MAF_USDA=45.294
NC_035104.1	7519936	.	G	C	.	.	MAF_INRAE=5.063;MAF_USDA=4.706
NC_035104.1	7519973	.	C	T	.	.	MAF_USDA=14.118
NC_035104.1	7520000	.	G	T	.	.	MAF_USDA=13.115
NC_035104.1	7520017	.	A	G	.	.	MAF_INRAE=24.051;MAF_USDA=23.529
NC_035104.1	7520023	.	G	C	.	.	MAF_INRAE=15.789;MAF_USDA=21.429
NC_035104.1	7520150	.	C	T	.	.	MAF_USDA=4.118
NC_035104.1	7520187	.	C	T	.	.	MAF_INRAE=28.481;MAF_USDA=44.706
NC_035104.1	7520234	.	G	A	.	.	MAF_INRAE=5.063;MAF_USDA=5.294
NC_035104.1	7520252	.	T	G	.	.	MAF_INRAE=6.667;MAF_USDA=2.459
NC_035104.1	7520290	.	G	T	.	.	MAF_INRAE=6.667;MAF_USDA=1.639
NC_035104.1	7520298	.	T	C	.	.	MAF_INRAE=6.667;MAF_USDA=2.459
NC_035104.1	7520299	.	G	T	.	.	MAF_INRAE=6.667;MAF_USDA=2.459
NC_035104.1	7520312	.	G	A	.	.	MAF_USDA=5.738
NC_035104.1	7520351	.	C	T	.	.	MAF_INRAE=8.333;MAF_USDA=5.738
NC_035104.1	7520435	.	G	A	.	.	MAF_USDA=1.667
NC_035104.1	7520454	.	A	T	.	.	MAF_INRAE=6.329;MAF_USDA=5.357
NC_035104.1	7520457	.	C	A	.	.	MAF_INRAE=5.833
NC_035104.1	7520458	.	A	T	.	.	MAF_INRAE=5.833
NC_035104.1	7520484	.	G	A	.	.	MAF_USDA=1.667
NC_035104.1	7520499	.	C	A	.	.	MAF_INRAE=12.658;MAF_USDA=6.548
NC_035104.1	7520512	.	G	C	.	.	MAF_INRAE=10.833;MAF_USDA=1.639
NC_035104.1	7520558	.	G	A	.	.	MAF_INRAE=10.759;MAF_USDA=6.471
NC_035104.1	7520576	.	G	T	.	.	MAF_USDA=6.557
NC_035104.1	7520611	.	G	A	.	.	MAF_INRAE=15.789;MAF_USDA=6.471
NC_035104.1	7520628	.	G	A	.	.	MAF_INRAE=10.759;MAF_USDA=6.471
NC_035104.1	7520645	.	G	A	.	.	MAF_USDA=3.529
NC_035104.1	7520660	.	A	C	.	.	MAF_INRAE=25.949;MAF_USDA=39.286
NC_035104.1	7520706	.	C	T	.	.	MAF_USDA=3.571
NC_035104.1	7520711	.	A	G	.	.	MAF_USDA=4.167
NC_035104.1	7520754	.	A	G	.	.	MAF_INRAE=15.789;MAF_USDA=7.059
NC_035104.1	7520786	.	C	T	.	.	MAF_INRAE=9.167
NC_035104.1	7520951	.	G	A	.	.	MAF_USDA=20.833
NC_035104.1	7520962	.	A	C	.	.	MAF_USDA=20.833
NC_035104.1	7520976	.	T	C	.	.	MAF_INRAE=10.526;MAF_USDA=8.333
NC_035104.1	7521287	.	C	T	.	.	MAF_USDA=20.833
NC_035104.1	7521577	.	A	C	.	.	MAF_INRAE=30.38;MAF_USDA=27.976
NC_035104.1	7521589	.	G	A	.	.	MAF_INRAE=10.759;MAF_USDA=6.471
NC_035104.1	7521806	.	A	T	.	.	MAF_USDA=2.439
NC_035104.1	7521825	.	A	G	.	.	MAF_INRAE=13.291;MAF_USDA=5.357
NC_035104.1	7521828	.	T	C	.	.	MAF_INRAE=1.667;MAF_USDA=3.571
NC_035104.1	7521835	.	C	A	.	.	MAF_USDA=4.167
NC_035104.1	7521840	.	G	A	.	.	MAF_USDA=1.639
NC_035104.1	7521897	.	T	G	.	.	MAF_USDA=4.167
NC_035104.1	7521906	.	A	C	.	.	MAF_INRAE=1.667;MAF_USDA=8.333
NC_035104.1	7522013	.	C	T	.	.	MAF_USDA=7.5
NC_035104.1	7522049	.	C	T	.	.	MAF_INRAE=37.5;MAF_USDA=37.5
NC_035104.1	7522091	.	C	T	.	.	MAF_USDA=11.667
NC_035104.1	7522095	.	A	C	.	.	MAF_INRAE=38.333;MAF_USDA=37.5
NC_035104.1	7522096	.	G	A	.	.	MAF_INRAE=34.167;MAF_USDA=6.667
NC_035104.1	7522131	.	T	G	.	.	MAF_USDA=2.5
NC_035104.1	7522145	.	A	C	.	.	MAF_INRAE=20.0;MAF_USDA=20.833
NC_035104.1	7522163	.	G	A	.	.	MAF_USDA=1.667
NC_035104.1	7522186	.	G	A	.	.	MAF_USDA=2.5
NC_035104.1	7522188	.	C	T	.	.	MAF_USDA=4.762
NC_035104.1	7522192	.	A	T	.	.	MAF_USDA=3.571
NC_035104.1	7522202	.	T	A	.	.	MAF_INRAE=1.667
NC_035104.1	7522341	.	A	T	.	.	MAF_INRAE=9.167;MAF_USDA=17.857
NC_035104.1	7522355	.	C	A	.	.	MAF_USDA=10.714
NC_035104.1	7522424	.	C	T	.	.	MAF_INRAE=5.0;MAF_USDA=3.333
NC_035104.1	7522425	.	G	A	.	.	MAF_INRAE=8.333
NC_035104.1	7522461	.	T	C	.	.	MAF_INRAE=37.5;MAF_USDA=43.529
NC_035104.1	7522508	.	C	A	.	.	MAF_INRAE=9.167;MAF_USDA=9.412
NC_035104.1	7522618	.	C	A	.	.	MAF_INRAE=20.0;MAF_USDA=41.176
NC_035104.1	7522665	.	C	A	.	.	MAF_USDA=4.098
NC_035104.1	7522737	.	G	C	.	.	MAF_USDA=7.5
NC_035104.1	7522765	.	G	C	.	.	MAF_USDA=3.333
NC_035104.1	7522777	.	C	T	.	.	MAF_INRAE=15.789;MAF_USDA=4.762
NC_035104.1	7522935	.	T	A	.	.	MAF_INRAE=7.595
NC_035104.1	7522936	.	T	A	.	.	MAF_INRAE=1.667
NC_035104.1	7522968	.	A	C	.	.	MAF_INRAE=5.063;MAF_USDA=4.706
NC_035104.1	7523084	.	G	A	.	.	MAF_INRAE=15.789;MAF_USDA=8.333
NC_035104.1	7523142	.	A	T	.	.	MAF_USDA=3.529
NC_035104.1	7523195	.	A	C	.	.	MAF_USDA=1.639
NC_035104.1	7523196	.	A	T	.	.	MAF_INRAE=5.063;MAF_USDA=4.706
NC_035104.1	7523198	.	G	T	.	.	MAF_INRAE=37.342;MAF_USDA=31.25
NC_035104.1	7523199	.	T	G	.	.	MAF_INRAE=40.833;MAF_USDA=33.333
NC_035104.1	7523238	.	A	T	.	.	MAF_INRAE=5.063;MAF_USDA=4.706
NC_035104.1	7523249	.	C	A	.	.	MAF_INRAE=5.063;MAF_USDA=4.706
NC_035104.1	7523278	.	T	G	.	.	MAF_INRAE=36.076;MAF_USDA=47.024
NC_035104.1	7523329	.	C	A	.	.	MAF_INRAE=10.526
NC_035104.1	7523405	.	A	G	.	.	MAF_INRAE=4.43;MAF_USDA=9.412
NC_035104.1	7523418	.	C	T	.	.	MAF_USDA=6.557
NC_035104.1	7523441	.	T	A	.	.	MAF_USDA=5.738
NC_035104.1	7523442	.	T	G	.	.	MAF_USDA=1.639
NC_035104.1	7523444	.	C	T	.	.	MAF_USDA=1.639
NC_035104.1	7523457	.	T	A	.	.	MAF_INRAE=10.526;MAF_USDA=6.557
NC_035104.1	7523466	.	A	G	.	.	MAF_USDA=14.118
NC_035104.1	7523477	.	G	A	.	.	MAF_USDA=1.639
NC_035104.1	7523501	.	T	C	.	.	MAF_USDA=4.098
NC_035104.1	7523506	.	T	G	.	.	MAF_USDA=2.459
NC_035104.1	7523519	.	A	C	.	.	MAF_INRAE=6.667
NC_035104.1	7523520	.	C	T	.	.	MAF_USDA=5.085
NC_035104.1	7523527	.	A	G	.	.	MAF_INRAE=6.667
NC_035104.1	7523533	.	G	C	.	.	MAF_INRAE=14.167;MAF_USDA=24.096
NC_035104.1	7523537	.	C	T	.	.	MAF_USDA=5.085
NC_035104.1	7523547	.	A	C	.	.	MAF_INRAE=11.392;MAF_USDA=19.277
NC_035104.1	7523550	.	C	T	.	.	MAF_USDA=3.39
NC_035104.1	7523561	.	C	A,G	.	.	MAF_INRAE=15.789
NC_035104.1	7523574	.	A	C	.	.	MAF_INRAE=18.354;MAF_USDA=24.39
NC_035104.1	7523575	.	A	T	.	.	MAF_INRAE=5.833;MAF_USDA=1.724
NC_035104.1	7523596	.	G	T	.	.	MAF_USDA=3.529
NC_035104.1	7523600	.	A	C	.	.	MAF_INRAE=11.392;MAF_USDA=27.647
NC_035104.1	7523601	.	T	C	.	.	MAF_USDA=1.639
NC_035104.1	7523605	.	T	C	.	.	MAF_INRAE=11.392;MAF_USDA=31.25
NC_035104.1	7523667	.	G	A	.	.	MAF_INRAE=5.063;MAF_USDA=4.118
NC_035104.1	7523675	.	G	A	.	.	MAF_INRAE=5.0
NC_035104.1	7523690	.	C	T	.	.	MAF_INRAE=5.063;MAF_USDA=5.294
NC_035104.1	7523715	.	A	T	.	.	MAF_USDA=1.639
NC_035104.1	7523716	.	G	T	.	.	MAF_USDA=1.639
NC_035104.1	7523777	.	A	G	.	.	MAF_USDA=25.0
NC_035104.1	7523784	.	T	A	.	.	MAF_USDA=1.724
NC_035104.1	7523849	.	G	T	.	.	MAF_INRAE=1.667
NC_035104.1	7523862	.	G	C	.	.	MAF_USDA=3.659
NC_035104.1	7523892	.	C	T	.	.	MAF_USDA=1.667
NC_035104.1	7523893	.	A	C	.	.	MAF_INRAE=2.5;MAF_USDA=6.25
NC_035104.1	7523963	.	C	T	.	.	MAF_INRAE=15.0;MAF_USDA=13.529
NC_035104.1	7523978	.	T	G	.	.	MAF_INRAE=9.167;MAF_USDA=7.059
NC_035104.1	7524020	.	C	A	.	.	MAF_USDA=2.459
NC_035104.1	7524039	.	C	A	.	.	MAF_INRAE=25.316;MAF_USDA=49.412
NC_035104.1	7524040	.	A	C	.	.	MAF_USDA=1.639
NC_035104.1	7524044	.	G	T	.	.	MAF_INRAE=8.333;MAF_USDA=9.016
NC_035104.1	7524054	.	C	A	.	.	MAF_INRAE=24.684;MAF_USDA=50.0
NC_035104.1	7524060	.	A	T	.	.	MAF_INRAE=8.333;MAF_USDA=9.016
NC_035104.1	7524084	.	G	A	.	.	MAF_INRAE=5.063;MAF_USDA=5.294
NC_035104.1	7524115	.	C	T	.	.	MAF_USDA=4.118
NC_035104.1	7524116	.	G	A	.	.	MAF_INRAE=9.167
NC_035104.1	7524157	.	A	C	.	.	MAF_USDA=1.639
NC_035104.1	7524318	.	T	C	.	.	MAF_USDA=2.459
NC_035104.1	7524389	.	A	G	.	.	MAF_USDA=10.0
NC_035104.1	7524428	.	C	T	.	.	MAF_USDA=4.098
NC_035104.1	7524562	.	A	C	.	.	MAF_USDA=15.294
NC_035104.1	7524569	.	G	T	.	.	MAF_USDA=15.294
NC_035104.1	7524574	.	CAT	CAA	.	.	MAF_USDA=2.083
NC_035104.1	7524576	.	T	A	.	.	MAF_USDA=23.729
NC_035104.1	7524578	.	T	A	.	.	MAF_INRAE=8.333
NC_035104.1	7524604	.	T	C	.	.	MAF_INRAE=5.696;MAF_USDA=5.294
NC_035104.1	7524606	.	A	C	.	.	MAF_USDA=7.377
NC_035104.1	7524631	.	T	C	.	.	MAF_USDA=21.176
NC_035104.1	7524670	.	T	G	.	.	MAF_USDA=10.87
NC_035104.1	7524797	.	C	T	.	.	MAF_INRAE=23.333;MAF_USDA=19.412
NC_035104.1	7524834	.	T	C	.	.	MAF_INRAE=27.215;MAF_USDA=6.557
NC_035104.1	7524906	.	A	T	.	.	MAF_INRAE=5.063;MAF_USDA=4.706
NC_035104.1	7524927	.	A	G	.	.	MAF_INRAE=5.063;MAF_USDA=5.294
NC_035104.1	7524937	.	G	T	.	.	MAF_USDA=1.639
NC_035104.1	7525028	.	T	G	.	.	MAF_USDA=11.176
NC_035104.1	7525042	.	A	G	.	.	MAF_INRAE=5.063;MAF_USDA=4.706
NC_035104.1	7525073	.	C	T	.	.	MAF_INRAE=5.063;MAF_USDA=4.706
NC_035104.1	7525074	.	G	A	.	.	MAF_INRAE=9.167;MAF_USDA=6.471
NC_035104.1	7525077	.	C	T	.	.	MAF_INRAE=1.667;MAF_USDA=4.706
NC_035104.1	7525145	.	G	C	.	.	MAF_INRAE=3.333;MAF_USDA=1.765
NC_035104.1	7525169	.	G	A	.	.	MAF_INRAE=24.051;MAF_USDA=17.059
NC_035104.1	7525232	.	G	A	.	.	MAF_INRAE=10.526
NC_035104.1	7525276	.	G	T	.	.	MAF_USDA=7.377
NC_035104.1	7525330	.	A	C	.	.	MAF_INRAE=5.063;MAF_USDA=5.294
NC_035104.1	7525347	.	G	T	.	.	MAF_USDA=9.016
NC_035104.1	7525397	.	C	A	.	.	MAF_INRAE=5.063;MAF_USDA=5.294
NC_035104.1	7525410	.	C	T	.	.	MAF_USDA=1.639
NC_035104.1	7525476	.	C	T	.	.	MAF_USDA=1.639
NC_035104.1	7525587	.	A	T	.	.	MAF_INRAE=33.333;MAF_USDA=7.377
NC_035104.1	7525588	.	G	T	.	.	MAF_INRAE=33.333;MAF_USDA=7.377
NC_035104.1	7525589	.	G	T	.	.	MAF_INRAE=33.333;MAF_USDA=7.377
NC_035104.1	7525605	.	T	C	.	.	MAF_USDA=5.833
NC_035104.1	7525726	.	G	C	.	.	MAF_INRAE=15.823;MAF_USDA=20.0
NC_035104.1	7525762	.	T	G	.	.	MAF_INRAE=5.063;MAF_USDA=4.118
NC_035104.1	7525772	.	T	A	.	.	MAF_INRAE=24.167;MAF_USDA=20.588
NC_035104.1	7525780	.	C	T	.	.	MAF_INRAE=10.526
NC_035104.1	7525798	.	G	C	.	.	MAF_INRAE=27.215;MAF_USDA=20.0
NC_035104.1	7525799	.	G	A	.	.	MAF_INRAE=8.333
NC_035104.1	7525862	.	T	A	.	.	MAF_INRAE=27.848;MAF_USDA=21.765
NC_035104.1	7525863	.	A	T	.	.	MAF_INRAE=23.418;MAF_USDA=25.294
NC_035104.1	7525990	.	C	G	.	.	MAF_INRAE=6.667;MAF_USDA=2.459
NC_035104.1	7526014	.	A	C	.	.	MAF_INRAE=8.333
NC_035104.1	7526052	.	G	A	.	.	MAF_USDA=1.639
NC_035104.1	7526113	.	T	G	.	.	MAF_USDA=4.118
NC_035104.1	7526227	.	T	C	.	.	MAF_INRAE=24.167;MAF_USDA=20.588
NC_035104.1	7526304	.	A	T	.	.	MAF_INRAE=6.667;MAF_USDA=1.639
NC_035104.1	7526316	.	T	C	.	.	MAF_USDA=1.176
NC_035104.1	7526322	.	T	A	.	.	MAF_USDA=10.0
NC_035104.1	7526571	.	A	G	.	.	MAF_INRAE=15.833
NC_035104.1	7526575	.	A	G	.	.	MAF_INRAE=6.667
NC_035104.1	7526579	.	A	G	.	.	MAF_INRAE=3.333
NC_035104.1	7526665	.	C	A	.	.	MAF_INRAE=8.333;MAF_USDA=8.197
NC_035104.1	7526851	.	C	T	.	.	MAF_INRAE=16.456;MAF_USDA=18.235
NC_035104.1	7526996	.	C	G	.	.	MAF_INRAE=11.392;MAF_USDA=12.353
NC_035104.1	7527303	.	A	C	.	.	MAF_INRAE=39.873;MAF_USDA=20.0
NC_035104.1	7527307	.	C	T	.	.	MAF_INRAE=4.43;MAF_USDA=10.588
NC_035104.1	7527488	.	G	T	.	.	MAF_INRAE=8.333
NC_035104.1	7527563	.	T	A	.	.	MAF_INRAE=9.167;MAF_USDA=8.235
NC_035104.1	7527668	.	C	T	.	.	MAF_USDA=18.235
NC_035104.1	7527701	.	T	A	.	.	MAF_INRAE=24.051;MAF_USDA=32.787
NC_035104.1	7527719	.	G	T	.	.	MAF_USDA=1.639
NC_035104.1	7527794	.	G	A	.	.	MAF_INRAE=8.333
NC_035104.1	7527907	.	T	A	.	.	MAF_INRAE=11.667;MAF_USDA=3.529
NC_035104.1	7528034	.	C	T	.	.	MAF_INRAE=5.063;MAF_USDA=20.833
NC_035104.1	7528066	.	A	G	.	.	MAF_INRAE=23.418;MAF_USDA=47.059
NC_035104.1	7528102	.	G	C	.	.	MAF_USDA=5.294
NC_035104.1	7528116	.	C	T	.	.	MAF_USDA=4.118
NC_035104.1	7528151	.	A	T	.	.	MAF_INRAE=23.418;MAF_USDA=11.475
NC_035104.1	7528164	.	T	C	.	.	MAF_USDA=1.639
NC_035104.1	7528183	.	A	G	.	.	MAF_INRAE=9.167;MAF_USDA=6.557
NC_035104.1	7528251	.	G	A	.	.	MAF_INRAE=3.797
NC_035104.1	7528367	.	G	T	.	.	MAF_INRAE=8.333
NC_035104.1	7528463	.	A	T	.	.	MAF_INRAE=8.333
NC_035104.1	7528470	.	C	A	.	.	MAF_INRAE=8.333
NC_035104.1	7528484	.	G	T	.	.	MAF_INRAE=4.167
NC_035104.1	7528517	.	C	T	.	.	MAF_INRAE=1.667
NC_035104.1	7528545	.	C	T	.	.	MAF_INRAE=8.333
NC_035104.1	7528579	.	C	A	.	.	MAF_INRAE=5.063;MAF_USDA=4.706
NC_035104.1	7528614	.	T	G	.	.	MAF_INRAE=47.468;MAF_USDA=40.588
NC_035104.1	7528639	.	C	T	.	.	MAF_USDA=4.167
NC_035104.1	7528641	.	C	A	.	.	MAF_USDA=4.167
NC_035104.1	7528682	.	A	G	.	.	MAF_USDA=1.639
NC_035104.1	7528717	.	C	T	.	.	MAF_INRAE=48.734;MAF_USDA=44.706
NC_035104.1	7528734	.	C	T	.	.	MAF_INRAE=25.316;MAF_USDA=9.016
NC_035104.1	7528860	.	A	C	.	.	MAF_USDA=2.459
NC_035104.1	7528926	.	G	A	.	.	MAF_USDA=1.639
NC_035104.1	7528967	.	G	A	.	.	MAF_USDA=1.639
NC_035104.1	7528977	.	C	T	.	.	MAF_INRAE=25.316;MAF_USDA=8.197
NC_035104.1	7528987	.	G	T	.	.	MAF_INRAE=5.063;MAF_USDA=4.706
NC_035104.1	7528995	.	G	T	.	.	MAF_INRAE=8.333
NC_035104.1	7529010	.	G	T	.	.	MAF_USDA=4.918
NC_035104.1	7529085	.	A	C	.	.	MAF_INRAE=25.316;MAF_USDA=9.016
NC_035104.1	7529112	.	A	G	.	.	MAF_INRAE=5.063;MAF_USDA=4.706
NC_035104.1	7529386	.	C	A	.	.	MAF_INRAE=10.833;MAF_USDA=16.471
NC_035104.1	7529458	.	T	C	.	.	MAF_INRAE=25.316;MAF_USDA=8.197
NC_035104.1	7529490	.	T	G	.	.	MAF_USDA=3.529
NC_035104.1	7529531	.	C	A	.	.	MAF_INRAE=47.5;MAF_USDA=37.647
NC_035104.1	7529536	.	G	T	.	.	MAF_INRAE=25.316;MAF_USDA=8.197
NC_035104.1	7529559	.	T	C	.	.	MAF_USDA=1.639
NC_035104.1	7529615	.	G	T	.	.	MAF_INRAE=5.063;MAF_USDA=4.706
NC_035104.1	7529676	.	A	G	.	.	MAF_INRAE=4.43;MAF_USDA=8.824
NC_035104.1	7529687	.	A	T	.	.	MAF_INRAE=48.101;MAF_USDA=44.706
NC_035104.1	7529702	.	A	G	.	.	MAF_INRAE=32.278;MAF_USDA=21.765
NC_035104.1	7529709	.	G	T	.	.	MAF_USDA=4.918
NC_035104.1	7529838	.	A	C	.	.	MAF_INRAE=8.333
NC_035104.1	7529871	.	G	A	.	.	MAF_USDA=3.333
NC_035104.1	7529874	.	C	T	.	.	MAF_INRAE=32.278;MAF_USDA=21.429
NC_035104.1	7529972	.	A	C	.	.	MAF_INRAE=25.316;MAF_USDA=8.197
NC_035104.1	7530067	.	T	A	.	.	MAF_USDA=2.459
NC_035104.1	7530113	.	C	A	.	.	MAF_USDA=2.459
NC_035104.1	7530211	.	A	G	.	.	MAF_INRAE=48.734;MAF_USDA=42.941
NC_035104.1	7530244	.	G	A	.	.	MAF_INRAE=34.177;MAF_USDA=8.824
NC_035104.1	7530256	.	T	G	.	.	MAF_INRAE=6.667
NC_035104.1	7530270	.	T	A	.	.	MAF_INRAE=5.063;MAF_USDA=4.706
NC_035104.1	7530300	.	A	C	.	.	MAF_INRAE=26.316;MAF_USDA=22.951
NC_035104.1	7530302	.	A	G	.	.	MAF_USDA=14.407
NC_035104.1	7530374	.	A	T	.	.	MAF_INRAE=5.063;MAF_USDA=4.706
NC_035104.1	7530511	.	C	A	.	.	MAF_INRAE=24.051;MAF_USDA=19.412
NC_035104.1	7530512	.	G	A	.	.	MAF_INRAE=15.823;MAF_USDA=20.0
NC_035104.1	7530534	.	T	A	.	.	MAF_INRAE=5.833
NC_035104.1	7530583	.	T	A	.	.	MAF_USDA=8.824
NC_035104.1	7530792	.	T	C	.	.	MAF_INRAE=4.167
NC_035104.1	7530844	.	CTG	CTC	.	.	MAF_USDA=2.083
NC_035104.1	7530846	.	G	C	.	.	MAF_USDA=23.276
NC_035104.1	7530974	.	A	C	.	.	MAF_INRAE=10.526
NC_035104.1	7530975	.	G	A	.	.	MAF_USDA=4.918
NC_035104.1	7531014	.	C	A	.	.	MAF_USDA=12.5
NC_035104.1	7531016	.	T	C	.	.	MAF_USDA=4.098
NC_035104.1	7531034	.	C	A	.	.	MAF_INRAE=1.667;MAF_USDA=3.279
NC_035104.1	7531035	.	G	C	.	.	MAF_INRAE=4.43;MAF_USDA=9.412
NC_035104.1	7531041	.	C	T	.	.	MAF_INRAE=5.063;MAF_USDA=20.833
NC_035104.1	7531054	.	A	C	.	.	MAF_USDA=10.656
NC_035104.1	7531199	.	G	A	.	.	MAF_INRAE=9.167;MAF_USDA=20.588
NC_035104.1	7531352	.	T	A	.	.	MAF_INRAE=10.127;MAF_USDA=17.059
NC_035104.1	7531424	.	T	C	.	.	MAF_USDA=3.529
NC_035104.1	7531469	.	T	C	.	.	MAF_USDA=1.639
NC_035104.1	7531511	.	G	A	.	.	MAF_INRAE=32.278;MAF_USDA=17.647
NC_035104.1	7531529	.	C	T	.	.	MAF_INRAE=5.063;MAF_USDA=4.706
NC_035104.1	7531538	.	T	A	.	.	MAF_INRAE=5.063;MAF_USDA=4.706
NC_035104.1	7531545	.	G	A	.	.	MAF_INRAE=5.063;MAF_USDA=4.706
NC_035104.1	7531625	.	G	A	.	.	MAF_USDA=13.095
NC_035104.1	7531626	.	C	T	.	.	MAF_USDA=45.238
NC_035104.1	7531711	.	G	T	.	.	MAF_USDA=1.639
NC_035104.1	7531718	.	C	T	.	.	MAF_USDA=4.706
NC_035104.1	7531781	.	C	T	.	.	MAF_USDA=1.639
NC_035104.1	7531826	.	C	T	.	.	MAF_INRAE=15.0;MAF_USDA=24.706
NC_035104.1	7531856	.	C	A	.	.	MAF_INRAE=15.0;MAF_USDA=13.529
NC_035104.1	7531918	.	C	A	.	.	MAF_INRAE=15.0;MAF_USDA=29.412
NC_035104.1	7531921	.	T	C	.	.	MAF_USDA=5.294
NC_035104.1	7531934	.	T	G	.	.	MAF_INRAE=15.0;MAF_USDA=13.934
NC_035104.1	7531936	.	C	A	.	.	MAF_INRAE=15.0;MAF_USDA=13.934
NC_035104.1	7531943	.	G	C	.	.	MAF_INRAE=8.333
NC_035104.1	7531944	.	A	T	.	.	MAF_INRAE=15.0;MAF_USDA=13.934
NC_035104.1	7531967	.	A	G	.	.	MAF_INRAE=48.101;MAF_USDA=19.412
NC_035104.1	7531998	.	C	A	.	.	MAF_INRAE=15.0;MAF_USDA=14.706
NC_035104.1	7532014	.	C	A	.	.	MAF_INRAE=14.167;MAF_USDA=20.0
NC_035104.1	7532047	.	T	C	.	.	MAF_USDA=8.235
NC_035104.1	7532128	.	T	C	.	.	MAF_INRAE=15.789;MAF_USDA=30.723
NC_035104.1	7532149	.	G	A	.	.	MAF_USDA=3.614
NC_035104.1	7532159	.	A	G	.	.	MAF_INRAE=21.053;MAF_USDA=40.964
NC_035104.1	7532178	.	C	A	.	.	MAF_INRAE=5.263;MAF_USDA=6.627
NC_035104.1	7532257	.	T	C	.	.	MAF_INRAE=10.526;MAF_USDA=8.475
NC_035104.1	7532267	.	A	C	.	.	MAF_USDA=2.542
NC_035104.1	7532275	.	G	A	.	.	MAF_INRAE=26.316;MAF_USDA=35.542
NC_035104.1	7532340	.	A	C	.	.	MAF_USDA=7.831
NC_035104.1	7532351	.	T	G	.	.	MAF_INRAE=15.789;MAF_USDA=48.193
NC_035104.1	7532377	.	C	T	.	.	MAF_USDA=2.941
NC_035104.1	7532393	.	G	C	.	.	MAF_INRAE=11.667;MAF_USDA=7.059
NC_035104.1	7532422	.	G	A	.	.	MAF_INRAE=8.333
NC_035104.1	7532504	.	A	G	.	.	MAF_USDA=7.831
NC_035104.1	7532562	.	T	C	.	.	MAF_INRAE=41.772;MAF_USDA=30.488
NC_035104.1	7532563	.	G	A	.	.	MAF_INRAE=6.667
NC_035104.1	7532631	.	C	T	.	.	MAF_USDA=14.458
NC_035104.1	7532650	.	C	T	.	.	MAF_USDA=3.39
NC_035104.1	7532674	.	C	A	.	.	MAF_INRAE=42.405;MAF_USDA=46.386
NC_035104.1	7532679	.	T	C	.	.	MAF_USDA=6.627
NC_035104.1	7532714	.	T	C	.	.	MAF_INRAE=33.544
NC_035104.1	7532754	.	A	T	.	.	MAF_USDA=18.103
NC_035104.1	7532871	.	A	C	.	.	MAF_INRAE=6.667
NC_035104.1	7532873	.	G	A	.	.	MAF_USDA=5.932
NC_035104.1	7532958	.	G	A	.	.	MAF_USDA=5.422
NC_035104.1	7533041	.	A	G	.	.	MAF_USDA=4.237
NC_035104.1	7533083	.	C	T	.	.	MAF_USDA=13.253
NC_035104.1	7533089	.	G	A	.	.	MAF_USDA=5.932
NC_035104.1	7533097	.	G	A	.	.	MAF_INRAE=12.5
NC_035104.1	7533103	.	G	A	.	.	MAF_USDA=16.102
NC_035104.1	7533126	.	A	G	.	.	MAF_INRAE=1.667;MAF_USDA=3.614
NC_035104.1	7533139	.	G	A	.	.	MAF_INRAE=26.316
NC_035104.1	7533186	.	C	T	.	.	MAF_USDA=2.542
NC_035104.1	7533200	.	G	A	.	.	MAF_USDA=4.237
NC_035104.1	7533204	.	C	T	.	.	MAF_INRAE=21.519;MAF_USDA=33.133
NC_035104.1	7533220	.	C	T	.	.	MAF_INRAE=36.076;MAF_USDA=36.585
NC_035104.1	7533334	.	A	T	.	.	MAF_INRAE=1.667
NC_035104.1	7533468	.	T	G	.	.	MAF_USDA=10.241
NC_035104.1	7533469	.	C	T	.	.	MAF_INRAE=20.253;MAF_USDA=28.313
NC_035104.1	7533494	.	C	A	.	.	MAF_USDA=4.237
NC_035104.1	7533528	.	C	T	.	.	MAF_INRAE=12.5
NC_035104.1	7533550	.	T	C	.	.	MAF_INRAE=22.152;MAF_USDA=39.583
NC_035104.1	7533573	.	A	C	.	.	MAF_USDA=1.695
NC_035104.1	7533582	.	T	C	.	.	MAF_USDA=17.797
NC_035104.1	7533689	.	C	T	.	.	MAF_USDA=1.695
NC_035104.1	7533721	.	A	G	.	.	MAF_USDA=3.39
NC_035104.1	7533727	.	G	T	.	.	MAF_USDA=1.695
NC_035104.1	7533747	.	C	A	.	.	MAF_INRAE=21.519;MAF_USDA=39.583
NC_035104.1	7533800	.	G	A	.	.	MAF_USDA=1.695
NC_035104.1	7533865	.	A	T	.	.	MAF_USDA=5.932
NC_035104.1	7533950	.	T	G	.	.	MAF_INRAE=20.886;MAF_USDA=32.927
NC_035104.1	7533973	.	C	A	.	.	MAF_USDA=1.695
NC_035104.1	7534008	.	C	G	.	.	MAF_USDA=12.651
NC_035104.1	7534013	.	C	T	.	.	MAF_USDA=2.542
NC_035104.1	7534030	.	C	G	.	.	MAF_INRAE=8.333
NC_035104.1	7534081	.	G	A	.	.	MAF_INRAE=30.0
NC_035104.1	7534103	.	G	A	.	.	MAF_INRAE=31.013;MAF_USDA=36.747
NC_035104.1	7534111	.	A	C	.	.	MAF_INRAE=12.5;MAF_USDA=24.576
NC_035104.1	7534113	.	G	A	.	.	MAF_USDA=1.695
NC_035104.1	7534120	.	G	T	.	.	MAF_INRAE=1.667;MAF_USDA=1.695
NC_035104.1	7534121	.	G	C	.	.	MAF_INRAE=31.013;MAF_USDA=48.795
NC_035104.1	7534154	.	T	C	.	.	MAF_INRAE=12.5;MAF_USDA=3.012
NC_035104.1	7534169	.	C	A	.	.	MAF_INRAE=31.013;MAF_USDA=48.795
NC_035104.1	7534185	.	C	T	.	.	MAF_INRAE=31.013;MAF_USDA=36.145
NC_035104.1	7534295	.	A	C	.	.	MAF_USDA=15.254
NC_035104.1	7534381	.	A	C	.	.	MAF_INRAE=31.013;MAF_USDA=49.398
NC_035104.1	7534399	.	A	T	.	.	MAF_INRAE=21.519;MAF_USDA=34.94
NC_035104.1	7534407	.	T	G	.	.	MAF_INRAE=21.519;MAF_USDA=35.542
NC_035104.1	7534437	.	T	C	.	.	MAF_USDA=2.083
NC_035104.1	7534558	.	C	T	.	.	MAF_INRAE=23.418;MAF_USDA=18.235
NC_035104.1	7534569	.	G	A	.	.	MAF_INRAE=10.833;MAF_USDA=4.706
NC_035104.1	7534630	.	C	T	.	.	MAF_INRAE=22.152;MAF_USDA=43.75
NC_035104.1	7534682	.	G	T	.	.	MAF_INRAE=11.667;MAF_USDA=6.667
NC_035104.1	7534708	.	C	T	.	.	MAF_USDA=2.459
NC_035104.1	7534774	.	G	T	.	.	MAF_INRAE=20.886;MAF_USDA=28.235
NC_035104.1	7534846	.	A	C	.	.	MAF_USDA=10.0
NC_035104.1	7534854	.	G	A	.	.	MAF_USDA=5.0
NC_035104.1	7534887	.	A	G	.	.	MAF_USDA=4.918
NC_035104.1	7534890	.	T	G	.	.	MAF_USDA=4.918
NC_035104.1	7534897	.	C	T	.	.	MAF_USDA=45.833
NC_035104.1	7534962	.	C	T	.	.	MAF_USDA=47.917
NC_035104.1	7534982	.	C	G	.	.	MAF_USDA=14.286
NC_035104.1	7535042	.	A	C	.	.	MAF_USDA=43.75
NC_035104.1	7535074	.	A	C	.	.	MAF_USDA=45.833
NC_035104.1	7535442	.	T	G	.	.	MAF_USDA=40.854
NC_035104.1	7535623	.	C	T	.	.	MAF_USDA=2.083
NC_035104.1	7535755	.	C	T	.	.	MAF_USDA=4.878
NC_035104.1	7535792	.	T	C	.	.	MAF_USDA=14.024
NC_035104.1	7535880	.	C	A	.	.	MAF_USDA=32.317
NC_035104.1	7535921	.	G	C	.	.	MAF_USDA=2.586
NC_035104.1	7535926	.	G	A	.	.	MAF_USDA=40.854
NC_035104.1	7535950	.	G	T	.	.	MAF_USDA=5.488
NC_035104.1	7535957	.	G	A	.	.	MAF_USDA=1.724
NC_035104.1	7535961	.	A	T	.	.	MAF_USDA=1.724
NC_035104.1	7536034	.	G	T	.	.	MAF_USDA=2.083
NC_035104.1	7536037	.	G	T	.	.	MAF_USDA=12.5
NC_035104.1	7536136	.	A	G	.	.	MAF_USDA=3.614
NC_035104.1	7536159	.	G	A	.	.	MAF_USDA=7.229
NC_035104.1	7536166	.	C	T	.	.	MAF_USDA=7.229
NC_035104.1	7536197	.	C	A	.	.	MAF_INRAE=1.667;MAF_USDA=1.695
NC_035104.1	7536229	.	G	A	.	.	MAF_USDA=7.229
NC_035104.1	7536368	.	A	G	.	.	MAF_USDA=21.341
NC_035104.1	7536373	.	C	T	.	.	MAF_USDA=37.805
NC_035104.1	7536409	.	C	T	.	.	MAF_USDA=4.268
NC_035104.1	7536410	.	G	A	.	.	MAF_USDA=4.31
NC_035104.1	7536559	.	C	T	.	.	MAF_USDA=4.268
NC_035104.1	7536952	.	A	T	.	.	MAF_USDA=2.083
NC_035104.1	7537035	.	A	G	.	.	MAF_USDA=3.39
NC_035104.1	7537174	.	C	A	.	.	MAF_INRAE=15.19;MAF_USDA=23.529
NC_035104.1	7537219	.	T	A	.	.	MAF_INRAE=13.333;MAF_USDA=20.588
NC_035104.1	7537285	.	C	A	.	.	MAF_INRAE=28.481;MAF_USDA=23.81
NC_035104.1	7537309	.	G	A	.	.	MAF_USDA=15.882
NC_035104.1	7537484	.	A	G	.	.	MAF_USDA=9.524
NC_035104.1	7537527	.	C	T	.	.	MAF_USDA=4.167
NC_035104.1	7537599	.	G	A	.	.	MAF_INRAE=5.833
NC_035104.1	7537606	.	G	C	.	.	MAF_INRAE=24.167;MAF_USDA=46.471
NC_035104.1	7537633	.	C	T	.	.	MAF_USDA=2.459
NC_035104.1	7537652	.	C	A	.	.	MAF_USDA=5.882
NC_035104.1	7537731	.	G	A	.	.	MAF_INRAE=12.5;MAF_USDA=21.176
NC_035104.1	7537782	.	A	G	.	.	MAF_INRAE=12.5;MAF_USDA=21.176
NC_035104.1	7537808	.	G	A	.	.	MAF_INRAE=15.19;MAF_USDA=20.492
NC_035104.1	7537898	.	G	A	.	.	MAF_INRAE=12.5;MAF_USDA=5.294
NC_035104.1	7537899	.	G	A	.	.	MAF_INRAE=13.924;MAF_USDA=21.765
NC_035104.1	7537909	.	A	G	.	.	MAF_USDA=4.918
NC_035104.1	7537970	.	G	C	.	.	MAF_USDA=4.098
NC_035104.1	7538004	.	C	T	.	.	MAF_USDA=4.918
NC_035104.1	7538089	.	T	G	.	.	MAF_INRAE=26.316;MAF_USDA=27.059
NC_035104.1	7538100	.	A	C	.	.	MAF_USDA=4.098
NC_035104.1	7538246	.	A	G	.	.	MAF_USDA=16.471
NC_035104.1	7538336	.	G	A	.	.	MAF_INRAE=5.833
NC_035104.1	7538433	.	C	T	.	.	MAF_INRAE=13.924;MAF_USDA=23.529
NC_035104.1	7538532	.	G	T	.	.	MAF_INRAE=11.667;MAF_USDA=4.706
NC_035104.1	7538533	.	A	C	.	.	MAF_USDA=4.118
NC_035104.1	7538557	.	C	A	.	.	MAF_USDA=4.098
NC_035104.1	7538598	.	T	C	.	.	MAF_INRAE=1.667
NC_035104.1	7538599	.	T	C	.	.	MAF_USDA=10.0
NC_035104.1	7538655	.	T	A	.	.	MAF_INRAE=25.316;MAF_USDA=7.377
NC_035104.1	7538763	.	C	T	.	.	MAF_INRAE=15.19;MAF_USDA=22.941
NC_035104.1	7538789	.	G	A	.	.	MAF_INRAE=4.43;MAF_USDA=3.279
NC_035104.1	7538813	.	T	A	.	.	MAF_INRAE=1.667
NC_035104.1	7538955	.	G	C	.	.	MAF_INRAE=1.667;MAF_USDA=1.639
NC_035104.1	7538962	.	G	A	.	.	MAF_INRAE=25.316;MAF_USDA=47.059
NC_035104.1	7538964	.	G	C	.	.	MAF_INRAE=12.5;MAF_USDA=4.706
NC_035104.1	7539085	.	A	C	.	.	MAF_INRAE=25.316;MAF_USDA=48.235
NC_035104.1	7539095	.	T	G	.	.	MAF_INRAE=13.924;MAF_USDA=21.176
NC_035104.1	7539096	.	G	T	.	.	MAF_INRAE=11.667;MAF_USDA=25.882
NC_035104.1	7539099	.	T	A	.	.	MAF_INRAE=10.526
NC_035104.1	7539131	.	A	G	.	.	MAF_INRAE=25.316;MAF_USDA=41.176
NC_035104.1	7539188	.	A	T	.	.	MAF_USDA=10.417
NC_035104.1	7539190	.	A	C	.	.	MAF_USDA=7.059
NC_035104.1	7539191	.	C	T	.	.	MAF_USDA=10.417
NC_035104.1	7539211	.	A	G	.	.	MAF_INRAE=12.5;MAF_USDA=21.765
NC_035104.1	7539242	.	T	A	.	.	MAF_INRAE=14.557;MAF_USDA=25.595
NC_035104.1	7539243	.	C	T	.	.	MAF_INRAE=10.833;MAF_USDA=25.0
NC_035104.1	7539260	.	C	T	.	.	MAF_USDA=1.639
NC_035104.1	7539291	.	T	A	.	.	MAF_INRAE=13.333;MAF_USDA=4.118
NC_035104.1	7539362	.	G	T	.	.	MAF_INRAE=24.684;MAF_USDA=47.647
NC_035104.1	7539369	.	A	G	.	.	MAF_INRAE=12.5;MAF_USDA=21.176
NC_035104.1	7539433	.	A	G	.	.	MAF_USDA=15.882
NC_035104.1	7539448	.	T	C	.	.	MAF_INRAE=11.667;MAF_USDA=20.0
NC_035104.1	7539449	.	A	T	.	.	MAF_INRAE=11.667;MAF_USDA=4.118
NC_035104.1	7539526	.	C	A	.	.	MAF_USDA=4.918
NC_035104.1	7539539	.	A	T	.	.	MAF_INRAE=5.833
NC_035104.1	7539558	.	C	T	.	.	MAF_INRAE=8.333
NC_035104.1	7539674	.	C	G	.	.	MAF_INRAE=34.177;MAF_USDA=10.0
NC_035104.1	7539940	.	T	C	.	.	MAF_USDA=4.545
NC_035104.1	7539941	.	C	T	.	.	MAF_USDA=4.545
NC_035104.1	7539942	.	T	C	.	.	MAF_USDA=4.545
NC_035104.1	7539985	.	A	C	.	.	MAF_INRAE=15.833;MAF_USDA=4.545
NC_035104.1	7540044	.	G	A	.	.	MAF_USDA=1.667
NC_035104.1	7540068	.	C	T	.	.	MAF_INRAE=1.667
NC_035104.1	7540080	.	A	C	.	.	MAF_INRAE=1.667;MAF_USDA=1.667
NC_035104.1	7540159	.	T	C	.	.	MAF_USDA=21.875
NC_035104.1	7540178	.	C	A	.	.	MAF_USDA=40.0
NC_035104.1	7540193	.	C	T	.	.	MAF_USDA=1.724
NC_035104.1	7540236	.	C	T	.	.	MAF_USDA=2.273
NC_035104.1	7540259	.	G	A	.	.	MAF_INRAE=17.5;MAF_USDA=22.727
NC_035104.1	7540262	.	G	T	.	.	MAF_INRAE=1.667
NC_035104.1	7540278	.	A	G	.	.	MAF_USDA=8.125
NC_035104.1	7540316	.	A	T	.	.	MAF_INRAE=18.333;MAF_USDA=49.375
NC_035104.1	7540336	.	A	G	.	.	MAF_USDA=1.724
NC_035104.1	7540466	.	G	T	.	.	MAF_USDA=5.172
NC_035104.1	7540540	.	A	G	.	.	MAF_INRAE=1.667
NC_035104.1	7540563	.	A	C	.	.	MAF_INRAE=15.833;MAF_USDA=4.545
NC_035104.1	7540663	.	T	G	.	.	MAF_INRAE=17.5;MAF_USDA=48.125
NC_035104.1	7540669	.	A	G	.	.	MAF_USDA=5.625
NC_035104.1	7540719	.	A	T	.	.	MAF_INRAE=16.667;MAF_USDA=6.25
NC_035104.1	7540720	.	G	A	.	.	MAF_INRAE=17.5;MAF_USDA=34.375
NC_035104.1	7540724	.	T	C	.	.	MAF_INRAE=1.667
NC_035104.1	7540745	.	T	C	.	.	MAF_USDA=6.034
NC_035104.1	7540761	.	A	G	.	.	MAF_USDA=1.724
NC_035104.1	7540764	.	A	T	.	.	MAF_USDA=4.31
NC_035104.1	7540871	.	A	T	.	.	MAF_INRAE=25.0;MAF_USDA=47.531
NC_035104.1	7540915	.	C	A	.	.	MAF_USDA=8.621
NC_035104.1	7540919	.	C	A	.	.	MAF_USDA=1.724
NC_035104.1	7541107	.	G	T	.	.	MAF_INRAE=13.333;MAF_USDA=4.348
NC_035104.1	7541152	.	A	C	.	.	MAF_INRAE=5.833
NC_035104.1	7541231	.	T	A	.	.	MAF_INRAE=13.333;MAF_USDA=22.917
NC_035104.1	7541257	.	G	A	.	.	MAF_INRAE=20.833;MAF_USDA=36.364
NC_035104.1	7541306	.	C	A	.	.	MAF_INRAE=1.667
NC_035104.1	7541351	.	T	C	.	.	MAF_INRAE=1.667
NC_035104.1	7541366	.	A	C	.	.	MAF_INRAE=15.0;MAF_USDA=47.917
NC_035104.1	7541467	.	C	T	.	.	MAF_INRAE=13.333;MAF_USDA=20.833
NC_035104.1	7541593	.	A	G	.	.	MAF_INRAE=13.333;MAF_USDA=38.75
NC_035104.1	7541607	.	T	A	.	.	MAF_USDA=11.364
NC_035104.1	7541615	.	C	G	.	.	MAF_USDA=11.364
NC_035104.1	7541646	.	T	C	.	.	MAF_USDA=2.586
NC_035104.1	7541762	.	A	T	.	.	MAF_USDA=4.098
NC_035104.1	7541815	.	T	C	.	.	MAF_INRAE=21.519;MAF_USDA=31.765
NC_035104.1	7541858	.	T	A	.	.	MAF_INRAE=10.0;MAF_USDA=28.235
NC_035104.1	7541894	.	T	C	.	.	MAF_INRAE=4.43;MAF_USDA=4.098
NC_035104.1	7541951	.	G	T	.	.	MAF_USDA=4.118
NC_035104.1	7541960	.	G	A	.	.	MAF_USDA=3.279
NC_035104.1	7542033	.	G	A	.	.	MAF_USDA=1.639
NC_035104.1	7542092	.	C	T	.	.	MAF_INRAE=22.785;MAF_USDA=28.235
NC_035104.1	7542094	.	C	T	.	.	MAF_USDA=6.471
NC_035104.1	7542130	.	A	C	.	.	MAF_INRAE=11.667;MAF_USDA=1.639
NC_035104.1	7542154	.	T	C	.	.	MAF_INRAE=10.0;MAF_USDA=28.824
NC_035104.1	7542184	.	C	G	.	.	MAF_USDA=13.529
NC_035104.1	7542194	.	G	A	.	.	MAF_INRAE=29.747;MAF_USDA=37.059
NC_035104.1	7542222	.	C	T	.	.	MAF_INRAE=9.167
NC_035104.1	7542228	.	C	T	.	.	MAF_INRAE=30.38;MAF_USDA=37.059
NC_035104.1	7542242	.	C	T	.	.	MAF_INRAE=10.0;MAF_USDA=28.824
NC_035104.1	7542388	.	T	A	.	.	MAF_INRAE=13.924;MAF_USDA=21.176
NC_035104.1	7542499	.	G	A	.	.	MAF_USDA=4.098
NC_035104.1	7542501	.	G	A	.	.	MAF_INRAE=11.667;MAF_USDA=4.706
NC_035104.1	7542521	.	C	T	.	.	MAF_INRAE=9.167;MAF_USDA=10.0
NC_035104.1	7542533	.	G	A	.	.	MAF_INRAE=11.667;MAF_USDA=4.706
NC_035104.1	7542581	.	C	A	.	.	MAF_INRAE=10.0;MAF_USDA=28.824
NC_035104.1	7542647	.	A	C	.	.	MAF_USDA=9.016
NC_035104.1	7542667	.	A	T	.	.	MAF_USDA=9.016
NC_035104.1	7542753	.	A	C	.	.	MAF_USDA=12.5
NC_035104.1	7542759	.	T	G	.	.	MAF_INRAE=10.0
NC_035104.1	7542834	.	G	T	.	.	MAF_INRAE=28.481;MAF_USDA=9.016
NC_035104.1	7542840	.	G	A	.	.	MAF_INRAE=10.0;MAF_USDA=28.824
NC_035104.1	7542882	.	T	C	.	.	MAF_INRAE=10.0;MAF_USDA=30.588
NC_035104.1	7542885	.	A	C	.	.	MAF_INRAE=10.0;MAF_USDA=14.583
NC_035104.1	7542964	.	A	G	.	.	MAF_INRAE=10.0;MAF_USDA=8.824
NC_035104.1	7543090	.	T	A	.	.	MAF_INRAE=10.833;MAF_USDA=30.357
NC_035104.1	7543190	.	G	C	.	.	MAF_USDA=1.765
NC_035104.1	7543221	.	G	A	.	.	MAF_INRAE=8.333
NC_035104.1	7543294	.	A	G	.	.	MAF_USDA=1.639
NC_035104.1	7543297	.	T	C	.	.	MAF_USDA=1.765
NC_035104.1	7543298	.	T	A	.	.	MAF_USDA=1.765
NC_035104.1	7543303	.	A	T	.	.	MAF_INRAE=28.481;MAF_USDA=9.016
NC_035104.1	7543341	.	C	T	.	.	MAF_INRAE=4.43;MAF_USDA=4.098
NC_035104.1	7543371	.	G	T	.	.	MAF_USDA=2.459
NC_035104.1	7543459	.	A	T	.	.	MAF_INRAE=15.833;MAF_USDA=8.824
NC_035104.1	7543491	.	C	A	.	.	MAF_INRAE=15.833;MAF_USDA=4.706
NC_035104.1	7543497	.	T	C	.	.	MAF_INRAE=15.0;MAF_USDA=6.471
NC_035104.1	7543499	.	C	A	.	.	MAF_INRAE=3.333;MAF_USDA=1.765
NC_035104.1	7543508	.	T	A	.	.	MAF_INRAE=3.333;MAF_USDA=1.765
NC_035104.1	7543536	.	A	T	.	.	MAF_INRAE=4.167
NC_035104.1	7543538	.	G	A	.	.	MAF_INRAE=4.167
NC_035104.1	7543571	.	C	T	.	.	MAF_INRAE=15.833;MAF_USDA=32.941
NC_035104.1	7543584	.	A	C	.	.	MAF_INRAE=15.833;MAF_USDA=35.882
NC_035104.1	7543606	.	T	A	.	.	MAF_USDA=6.557
NC_035104.1	7543619	.	A	C	.	.	MAF_USDA=3.279
NC_035104.1	7543681	.	A	G	.	.	MAF_INRAE=4.167
NC_035104.1	7543684	.	C	A	.	.	MAF_INRAE=8.333
NC_035104.1	7543749	.	C	A	.	.	MAF_INRAE=10.0
NC_035104.1	7543849	.	G	A	.	.	MAF_USDA=6.471
NC_035104.1	7543864	.	C	T	.	.	MAF_INRAE=16.667;MAF_USDA=32.941
NC_035104.1	7543932	.	A	G	.	.	MAF_INRAE=9.167
NC_035104.1	7543951	.	C	T	.	.	MAF_INRAE=17.5;MAF_USDA=31.548
NC_035104.1	7543952	.	C	G	.	.	MAF_INRAE=1.667;MAF_USDA=7.143
NC_035104.1	7543957	.	A	C	.	.	MAF_INRAE=17.5;MAF_USDA=30.357
NC_035104.1	7543973	.	C	T	.	.	MAF_USDA=2.459
NC_035104.1	7543976	.	C	A	.	.	MAF_INRAE=28.481;MAF_USDA=9.016
NC_035104.1	7544057	.	T	A	.	.	MAF_INRAE=5.696;MAF_USDA=2.5
NC_035104.1	7544103	.	C	T	.	.	MAF_INRAE=5.063;MAF_USDA=4.819
NC_035104.1	7544107	.	G	C	.	.	MAF_INRAE=9.167;MAF_USDA=22.289
NC_035104.1	7544162	.	G	A	.	.	MAF_INRAE=15.833;MAF_USDA=34.118
NC_035104.1	7544261	.	C	T	.	.	MAF_USDA=4.167
NC_035104.1	7544264	.	T	C	.	.	MAF_USDA=2.5
NC_035104.1	7544273	.	T	G	.	.	MAF_USDA=2.5
NC_035104.1	7544350	.	G	T	.	.	MAF_INRAE=9.167
NC_035104.1	7544361	.	G	A	.	.	MAF_INRAE=8.333;MAF_USDA=23.529
NC_035104.1	7544369	.	C	G	.	.	MAF_USDA=2.459
NC_035104.1	7544396	.	G	C	.	.	MAF_INRAE=28.333;MAF_USDA=34.706
NC_035104.1	7544417	.	A	G	.	.	MAF_INRAE=16.667;MAF_USDA=31.765
NC_035104.1	7544528	.	G	A	.	.	MAF_INRAE=3.333;MAF_USDA=1.765
NC_035104.1	7544674	.	A	T	.	.	MAF_INRAE=20.886;MAF_USDA=39.412
NC_035104.1	7544711	.	T	C	.	.	MAF_USDA=3.529
NC_035104.1	7544769	.	A	G	.	.	MAF_USDA=1.639
NC_035104.1	7544816	.	C	T	.	.	MAF_USDA=3.529
NC_035104.1	7544817	.	C	A	.	.	MAF_INRAE=20.886;MAF_USDA=45.882
NC_035104.1	7544839	.	A	T	.	.	MAF_USDA=8.197
NC_035104.1	7544878	.	G	A	.	.	MAF_INRAE=10.526
NC_035104.1	7544958	.	T	C	.	.	MAF_INRAE=8.861;MAF_USDA=31.176
NC_035104.1	7544960	.	A	G	.	.	MAF_INRAE=15.0;MAF_USDA=15.574
NC_035104.1	7544997	.	T	G	.	.	MAF_USDA=9.836
NC_035104.1	7545141	.	G	A	.	.	MAF_USDA=2.459
NC_035104.1	7545143	.	G	T	.	.	MAF_USDA=7.647
NC_035104.1	7545149	.	T	G	.	.	MAF_INRAE=9.167;MAF_USDA=5.294
NC_035104.1	7545237	.	A	G	.	.	MAF_INRAE=5.063;MAF_USDA=10.0
NC_035104.1	7545248	.	G	A	.	.	MAF_INRAE=8.333;MAF_USDA=10.588
NC_035104.1	7545299	.	T	G	.	.	MAF_USDA=14.706
NC_035104.1	7545300	.	G	A	.	.	MAF_INRAE=7.5;MAF_USDA=1.639
NC_035104.1	7545324	.	C	T	.	.	MAF_USDA=3.279
NC_035104.1	7545406	.	T	A	.	.	MAF_USDA=1.639
NC_035104.1	7545430	.	T	G	.	.	MAF_USDA=2.459
NC_035104.1	7545442	.	G	A	.	.	MAF_INRAE=34.177;MAF_USDA=31.176
NC_035104.1	7545461	.	A	C	.	.	MAF_INRAE=34.177;MAF_USDA=31.176
NC_035104.1	7545503	.	G	T	.	.	MAF_INRAE=8.333;MAF_USDA=3.279
NC_035104.1	7545530	.	C	T	.	.	MAF_INRAE=5.0
NC_035104.1	7545537	.	T	A	.	.	MAF_INRAE=5.0
NC_035104.1	7545612	.	C	T	.	.	MAF_INRAE=6.329;MAF_USDA=3.279
NC_035104.1	7545623	.	T	C	.	.	MAF_USDA=11.176
NC_035104.1	7545641	.	T	C	.	.	MAF_INRAE=20.886;MAF_USDA=30.588
NC_035104.1	7545672	.	A	C	.	.	MAF_INRAE=48.101;MAF_USDA=28.235
NC_035104.1	7545673	.	A	T	.	.	MAF_INRAE=20.886;MAF_USDA=28.824
NC_035104.1	7545675	.	A	G	.	.	MAF_INRAE=11.667;MAF_USDA=4.706
NC_035104.1	7545681	.	C	A	.	.	MAF_INRAE=5.063;MAF_USDA=10.588
NC_035104.1	7545715	.	G	T	.	.	MAF_INRAE=20.886;MAF_USDA=28.824
NC_035104.1	7545738	.	A	C	.	.	MAF_USDA=6.471
NC_035104.1	7545812	.	G	A	.	.	MAF_USDA=1.667
NC_035104.1	7545853	.	C	T	.	.	MAF_INRAE=42.405;MAF_USDA=39.881
NC_035104.1	7545913	.	C	A	.	.	MAF_INRAE=20.886;MAF_USDA=29.167
NC_035104.1	7545916	.	G	A	.	.	MAF_INRAE=19.167;MAF_USDA=29.167
NC_035104.1	7545927	.	A	T	.	.	MAF_INRAE=20.886;MAF_USDA=28.571
NC_035104.1	7545988	.	C	T	.	.	MAF_USDA=13.69
NC_035104.1	7545989	.	A	G	.	.	MAF_USDA=1.667
NC_035104.1	7545990	.	T	C	.	.	MAF_INRAE=19.167;MAF_USDA=29.167
NC_035104.1	7546034	.	G	T	.	.	MAF_INRAE=31.579;MAF_USDA=39.583
NC_035104.1	7546061	.	A	C	.	.	MAF_INRAE=26.316;MAF_USDA=34.94
NC_035104.1	7546064	.	G	T	.	.	MAF_USDA=37.5
NC_035104.1	7546068	.	T	A	.	.	MAF_INRAE=19.167;MAF_USDA=29.412
NC_035104.1	7546153	.	C	T	.	.	MAF_INRAE=48.101;MAF_USDA=28.235
NC_035104.1	7546154	.	A	C	.	.	MAF_INRAE=19.167;MAF_USDA=8.235
NC_035104.1	7546156	.	A	T	.	.	MAF_USDA=5.738
NC_035104.1	7546246	.	G	T	.	.	MAF_USDA=4.918
NC_035104.1	7546325	.	G	A	.	.	MAF_INRAE=47.468;MAF_USDA=28.235
NC_035104.1	7546340	.	T	C	.	.	MAF_INRAE=27.848;MAF_USDA=39.412
NC_035104.1	7546410	.	G	A	.	.	MAF_USDA=3.529
NC_035104.1	7546497	.	T	C	.	.	MAF_INRAE=20.886;MAF_USDA=27.647
NC_035104.1	7546520	.	A	G	.	.	MAF_INRAE=20.886;MAF_USDA=28.824
NC_035104.1	7546591	.	G	A	.	.	MAF_INRAE=6.329;MAF_USDA=3.279
NC_035104.1	7546592	.	G	A	.	.	MAF_INRAE=20.886;MAF_USDA=30.0
NC_035104.1	7546659	.	G	A	.	.	MAF_INRAE=48.734;MAF_USDA=28.235
NC_035104.1	7546724	.	C	T	.	.	MAF_INRAE=5.833;MAF_USDA=2.459
NC_035104.1	7546758	.	G	A	.	.	MAF_USDA=2.459
NC_035104.1	7546780	.	G	A	.	.	MAF_INRAE=6.329;MAF_USDA=3.279
NC_035104.1	7546818	.	A	G	.	.	MAF_INRAE=20.886;MAF_USDA=29.412
NC_035104.1	7546865	.	G	A	.	.	MAF_INRAE=8.333
NC_035104.1	7546870	.	C	T	.	.	MAF_INRAE=6.329;MAF_USDA=3.279
NC_035104.1	7546909	.	C	G	.	.	MAF_INRAE=1.667
NC_035104.1	7546961	.	G	A	.	.	MAF_USDA=2.083
NC_035104.1	7546971	.	G	A	.	.	MAF_INRAE=20.886;MAF_USDA=30.588
NC_035104.1	7546973	.	G	C	.	.	MAF_INRAE=9.167
NC_035104.1	7547137	.	C	A	.	.	MAF_USDA=3.571
NC_035104.1	7547143	.	A	G	.	.	MAF_INRAE=19.62;MAF_USDA=26.19
NC_035104.1	7547154	.	A	G	.	.	MAF_INRAE=28.481;MAF_USDA=43.452
NC_035104.1	7547183	.	C	A	.	.	MAF_USDA=2.5
NC_035104.1	7547197	.	C	T	.	.	MAF_INRAE=14.557;MAF_USDA=16.071
NC_035104.1	7547209	.	C	T	.	.	MAF_INRAE=13.924;MAF_USDA=27.647
NC_035104.1	7547210	.	G	A	.	.	MAF_USDA=2.459
NC_035104.1	7547230	.	T	C	.	.	MAF_INRAE=20.886;MAF_USDA=28.824
NC_035104.1	7547235	.	A	G	.	.	MAF_INRAE=13.924;MAF_USDA=17.647
NC_035104.1	7547282	.	T	A	.	.	MAF_USDA=2.459
NC_035104.1	7547301	.	C	T	.	.	MAF_INRAE=36.667;MAF_USDA=37.647
NC_035104.1	7547316	.	G	A	.	.	MAF_INRAE=20.886;MAF_USDA=28.235
NC_035104.1	7547330	.	C	A	.	.	MAF_INRAE=9.167;MAF_USDA=1.765
NC_035104.1	7547346	.	C	A	.	.	MAF_USDA=2.459
NC_035104.1	7547409	.	G	T	.	.	MAF_USDA=2.459
NC_035104.1	7547413	.	A	T	.	.	MAF_USDA=2.459
NC_035104.1	7547442	.	C	T	.	.	MAF_USDA=39.583
NC_035104.1	7547474	.	G	A	.	.	MAF_USDA=10.976
NC_035104.1	7547502	.	C	A	.	.	MAF_USDA=11.446
NC_035104.1	7547507	.	A	T	.	.	MAF_INRAE=31.579;MAF_USDA=24.699
NC_035104.1	7547569	.	G	A	.	.	MAF_INRAE=1.667;MAF_USDA=11.176
NC_035104.1	7547572	.	G	A	.	.	MAF_USDA=8.333
NC_035104.1	7547709	.	A	G	.	.	MAF_INRAE=8.861;MAF_USDA=20.833
NC_035104.1	7547717	.	C	T	.	.	MAF_INRAE=8.333;MAF_USDA=3.279
NC_035104.1	7547762	.	C	G	.	.	MAF_INRAE=11.667;MAF_USDA=3.279
NC_035104.1	7547787	.	C	A	.	.	MAF_INRAE=20.886;MAF_USDA=33.529
NC_035104.1	7547815	.	G	T	.	.	MAF_USDA=7.059
NC_035104.1	7547933	.	G	A	.	.	MAF_USDA=6.557
NC_035104.1	7547997	.	C	T	.	.	MAF_INRAE=19.167;MAF_USDA=11.176
NC_035104.1	7548017	.	A	G	.	.	MAF_INRAE=41.139;MAF_USDA=47.059
NC_035104.1	7548022	.	T	G	.	.	MAF_INRAE=11.667
NC_035104.1	7548065	.	C	G	.	.	MAF_INRAE=19.167;MAF_USDA=10.0
NC_035104.1	7548098	.	G	A	.	.	MAF_INRAE=19.167;MAF_USDA=10.0
NC_035104.1	7548169	.	A	C	.	.	MAF_INRAE=8.861;MAF_USDA=20.833
NC_035104.1	7548216	.	A	G	.	.	MAF_USDA=10.588
NC_035104.1	7548286	.	G	A	.	.	MAF_INRAE=19.167;MAF_USDA=8.824
NC_035104.1	7548373	.	G	C	.	.	MAF_USDA=2.459
NC_035104.1	7548409	.	A	T	.	.	MAF_USDA=1.639
NC_035104.1	7548417	.	G	A	.	.	MAF_USDA=21.765
NC_035104.1	7548421	.	G	A	.	.	MAF_INRAE=9.167
NC_035104.1	7548445	.	C	T	.	.	MAF_USDA=9.016
NC_035104.1	7548497	.	G	A	.	.	MAF_INRAE=48.101;MAF_USDA=27.647
NC_035104.1	7548533	.	T	G	.	.	MAF_INRAE=8.333;MAF_USDA=3.279
NC_035104.1	7548562	.	C	G	.	.	MAF_INRAE=4.167
NC_035104.1	7548686	.	A	T	.	.	MAF_USDA=22.353
NC_035104.1	7548706	.	G	C	.	.	MAF_INRAE=6.329;MAF_USDA=3.279
NC_035104.1	7548719	.	C	G	.	.	MAF_INRAE=9.167
NC_035104.1	7548821	.	T	C	.	.	MAF_INRAE=41.772;MAF_USDA=38.824
NC_035104.1	7548972	.	C	T	.	.	MAF_INRAE=5.833
NC_035104.1	7549004	.	C	G	.	.	MAF_USDA=21.176
NC_035104.1	7549017	.	C	A	.	.	MAF_INRAE=16.667;MAF_USDA=4.098
NC_035104.1	7549077	.	G	T	.	.	MAF_INRAE=9.167
NC_035104.1	7549107	.	C	T	.	.	MAF_INRAE=12.658;MAF_USDA=7.5
NC_035104.1	7549109	.	T	C	.	.	MAF_INRAE=47.5;MAF_USDA=39.881
NC_035104.1	7549110	.	C	T	.	.	MAF_INRAE=3.333
NC_035104.1	7549134	.	G	A	.	.	MAF_INRAE=9.167
NC_035104.1	7549200	.	A	G	.	.	MAF_INRAE=48.101;MAF_USDA=40.0
NC_035104.1	7549210	.	G	C	.	.	MAF_USDA=4.098
NC_035104.1	7549264	.	C	T	.	.	MAF_INRAE=26.582;MAF_USDA=27.059
NC_035104.1	7549285	.	C	T	.	.	MAF_INRAE=19.167;MAF_USDA=10.588
NC_035104.1	7549359	.	A	T	.	.	MAF_USDA=3.529
NC_035104.1	7549479	.	T	A	.	.	MAF_INRAE=41.139;MAF_USDA=40.0
NC_035104.1	7549509	.	C	A	.	.	MAF_INRAE=6.329;MAF_USDA=3.279
NC_035104.1	7549514	.	C	A	.	.	MAF_INRAE=6.329;MAF_USDA=3.279
NC_035104.1	7549516	.	A	T	.	.	MAF_INRAE=44.167;MAF_USDA=40.0
NC_035104.1	7549533	.	A	G	.	.	MAF_INRAE=5.0
NC_035104.1	7549578	.	C	A	.	.	MAF_USDA=1.639
NC_035104.1	7549653	.	A	C	.	.	MAF_USDA=8.197
NC_035104.1	7549656	.	G	T	.	.	MAF_USDA=40.0
NC_035104.1	7549670	.	G	C	.	.	MAF_INRAE=9.167
NC_035104.1	7549709	.	G	T	.	.	MAF_INRAE=9.167
NC_035104.1	7549804	.	C	A	.	.	MAF_USDA=22.941
NC_035104.1	7549825	.	C	A	.	.	MAF_INRAE=19.167;MAF_USDA=8.824
NC_035104.1	7549834	.	C	T	.	.	MAF_INRAE=41.139;MAF_USDA=41.176
NC_035104.1	7549853	.	G	T	.	.	MAF_USDA=2.459
NC_035104.1	7549917	.	C	A	.	.	MAF_USDA=20.588
NC_035104.1	7549940	.	C	T	.	.	MAF_INRAE=8.333
NC_035104.1	7549961	.	C	A	.	.	MAF_USDA=2.459
NC_035104.1	7550017	.	C	T	.	.	MAF_INRAE=18.333;MAF_USDA=6.557
NC_035104.1	7550018	.	A	G	.	.	MAF_INRAE=40.0
NC_035104.1	7550042	.	T	G	.	.	MAF_INRAE=38.608
NC_035104.1	7550069	.	G	A	.	.	MAF_INRAE=9.167
NC_035104.1	7550083	.	G	A	.	.	MAF_INRAE=9.167
NC_035104.1	7550118	.	T	A	.	.	MAF_USDA=1.176
NC_035104.1	7550164	.	A	C	.	.	MAF_INRAE=40.506;MAF_USDA=50.0
NC_035104.1	7550166	.	G	A	.	.	MAF_INRAE=24.167;MAF_USDA=25.882
NC_035104.1	7550252	.	C	T	.	.	MAF_INRAE=12.658;MAF_USDA=14.706
NC_035104.1	7550257	.	C	T	.	.	MAF_INRAE=41.667;MAF_USDA=50.0
NC_035104.1	7550270	.	C	T	.	.	MAF_USDA=1.176
NC_035104.1	7550271	.	T	A	.	.	MAF_INRAE=19.167;MAF_USDA=8.824
NC_035104.1	7550355	.	C	T	.	.	MAF_INRAE=1.667;MAF_USDA=12.5
NC_035104.1	7550357	.	C	G	.	.	MAF_USDA=9.836
NC_035104.1	7550383	.	C	A	.	.	MAF_INRAE=26.582;MAF_USDA=25.882
NC_035104.1	7550532	.	T	C	.	.	MAF_INRAE=7.5;MAF_USDA=4.098
NC_035104.1	7550538	.	T	A	.	.	MAF_INRAE=41.139;MAF_USDA=40.588
NC_035104.1	7550560	.	A	G	.	.	MAF_INRAE=41.139;MAF_USDA=50.0
NC_035104.1	7550635	.	T	C	.	.	MAF_INRAE=26.582;MAF_USDA=26.471
NC_035104.1	7550645	.	G	T	.	.	MAF_INRAE=9.167
NC_035104.1	7550748	.	C	T	.	.	MAF_USDA=1.176
NC_035104.1	7550772	.	G	T	.	.	MAF_INRAE=9.167
NC_035104.1	7550777	.	T	C	.	.	MAF_USDA=13.115
NC_035104.1	7550863	.	C	G	.	.	MAF_INRAE=25.949;MAF_USDA=21.429
NC_035104.1	7550924	.	A	C	.	.	MAF_INRAE=39.241;MAF_USDA=42.771
NC_035104.1	7550952	.	G	A	.	.	MAF_INRAE=10.0
NC_035104.1	7550968	.	T	G	.	.	MAF_INRAE=10.0
NC_035104.1	7550982	.	G	C	.	.	MAF_USDA=10.843
NC_035104.1	7551002	.	A	G	.	.	MAF_INRAE=6.667;MAF_USDA=4.237
NC_035104.1	7551020	.	G	C	.	.	MAF_INRAE=6.329;MAF_USDA=2.542
NC_035104.1	7551044	.	A	G	.	.	MAF_INRAE=19.167;MAF_USDA=9.412
NC_035104.1	7551047	.	T	G	.	.	MAF_USDA=2.459
NC_035104.1	7551083	.	T	G	.	.	MAF_INRAE=5.063;MAF_USDA=20.833
NC_035104.1	7551085	.	A	T	.	.	MAF_INRAE=9.167
NC_035104.1	7551192	.	C	T	.	.	MAF_USDA=10.0
NC_035104.1	7551239	.	C	T	.	.	MAF_INRAE=6.329;MAF_USDA=3.279
NC_035104.1	7551262	.	T	A	.	.	MAF_INRAE=31.579
NC_035104.1	7551274	.	G	T	.	.	MAF_INRAE=5.263;MAF_USDA=6.557
NC_035104.1	7551305	.	A	G	.	.	MAF_INRAE=9.167
NC_035104.1	7551416	.	A	G	.	.	MAF_INRAE=13.291;MAF_USDA=18.235
NC_035104.1	7551468	.	G	T	.	.	MAF_INRAE=43.671;MAF_USDA=38.235
NC_035104.1	7551481	.	C	G	.	.	MAF_INRAE=43.671;MAF_USDA=40.0
NC_035104.1	7551494	.	C	A	.	.	MAF_INRAE=10.0;MAF_USDA=8.197
NC_035104.1	7551497	.	T	G	.	.	MAF_INRAE=10.0;MAF_USDA=8.197
NC_035104.1	7551585	.	G	A	.	.	MAF_USDA=2.083
NC_035104.1	7551641	.	A	C	.	.	MAF_INRAE=9.167
NC_035104.1	7551655	.	A	G	.	.	MAF_USDA=45.833
NC_035104.1	7551828	.	A	C	.	.	MAF_USDA=22.353
NC_035104.1	7551884	.	T	C	.	.	MAF_INRAE=25.949;MAF_USDA=24.706
NC_035104.1	7551923	.	C	T	.	.	MAF_INRAE=34.81;MAF_USDA=42.262
NC_035104.1	7551968	.	T	C	.	.	MAF_INRAE=31.667;MAF_USDA=45.833
NC_035104.1	7552276	.	C	A	.	.	MAF_INRAE=5.263
NC_035104.1	7552496	.	G	C	.	.	MAF_USDA=43.452
NC_035104.1	7552573	.	G	A	.	.	MAF_USDA=1.639
NC_035104.1	7552592	.	A	T	.	.	MAF_USDA=5.738
NC_035104.1	7552732	.	A	G	.	.	MAF_USDA=5.738
NC_035104.1	7552916	.	C	T	.	.	MAF_USDA=3.279
NC_035104.1	7553007	.	A	C	.	.	MAF_INRAE=25.316;MAF_USDA=7.377
NC_035104.1	7553081	.	T	A	.	.	MAF_INRAE=43.038;MAF_USDA=47.647
NC_035104.1	7553082	.	G	T	.	.	MAF_INRAE=46.667;MAF_USDA=48.235
NC_035104.1	7553127	.	T	G	.	.	MAF_INRAE=48.101;MAF_USDA=38.235
NC_035104.1	7553141	.	G	A	.	.	MAF_INRAE=5.833;MAF_USDA=5.738
NC_035104.1	7553152	.	T	A	.	.	MAF_USDA=8.824
NC_035104.1	7553156	.	C	T	.	.	MAF_INRAE=33.333;MAF_USDA=20.0
NC_035104.1	7553181	.	C	G	.	.	MAF_INRAE=5.833;MAF_USDA=4.918
NC_035104.1	7553214	.	A	T	.	.	MAF_INRAE=5.833;MAF_USDA=1.639
NC_035104.1	7553267	.	T	G	.	.	MAF_INRAE=48.101;MAF_USDA=47.541
NC_035104.1	7553295	.	C	A	.	.	MAF_USDA=4.098
NC_035104.1	7553365	.	T	C	.	.	MAF_INRAE=13.291;MAF_USDA=25.882
NC_035104.1	7553568	.	C	G	.	.	MAF_USDA=10.0
NC_035104.1	7553609	.	G	A	.	.	MAF_USDA=2.941
NC_035104.1	7553630	.	G	C	.	.	MAF_USDA=4.706
NC_035104.1	7553664	.	A	T	.	.	MAF_USDA=10.0
NC_035104.1	7553699	.	C	T	.	.	MAF_INRAE=10.0;MAF_USDA=4.918
NC_035104.1	7553705	.	T	C	.	.	MAF_INRAE=20.253;MAF_USDA=37.647
NC_035104.1	7553711	.	T	C	.	.	MAF_INRAE=20.253;MAF_USDA=37.647
NC_035104.1	7553712	.	G	A	.	.	MAF_INRAE=25.0;MAF_USDA=37.647
NC_035104.1	7553714	.	G	T	.	.	MAF_INRAE=25.0;MAF_USDA=37.647
NC_035104.1	7553724	.	C	A	.	.	MAF_USDA=1.176
NC_035104.1	7553734	.	G	T	.	.	MAF_INRAE=5.263;MAF_USDA=3.279
NC_035104.1	7553736	.	C	G	.	.	MAF_USDA=1.176
NC_035104.1	7553749	.	A	T	.	.	MAF_INRAE=42.5;MAF_USDA=37.5
NC_035104.1	7553761	.	G	T	.	.	MAF_INRAE=6.329;MAF_USDA=3.279
NC_035104.1	7553764	.	A	G	.	.	MAF_INRAE=45.833;MAF_USDA=46.471
NC_035104.1	7553775	.	G	C	.	.	MAF_USDA=9.412
NC_035104.1	7553824	.	G	A	.	.	MAF_INRAE=12.658;MAF_USDA=32.941
NC_035104.1	7553850	.	C	T	.	.	MAF_USDA=1.176
NC_035104.1	7553855	.	GCCTGTCCCTGTCT	GCCTGTCCCTGTCC	.	.	MAF_USDA=4.167
NC_035104.1	7553868	.	T	C	.	.	MAF_INRAE=12.025;MAF_USDA=44.262
NC_035104.1	7553948	.	C	T	.	.	MAF_USDA=1.639
NC_035104.1	7553952	.	G	T	.	.	MAF_USDA=10.588
NC_035104.1	7553996	.	G	T	.	.	MAF_INRAE=48.734;MAF_USDA=28.824
NC_035104.1	7554031	.	C	T	.	.	MAF_USDA=10.588
NC_035104.1	7554036	.	G	T	.	.	MAF_INRAE=10.833;MAF_USDA=1.639
NC_035104.1	7554050	.	A	C	.	.	MAF_USDA=2.459
NC_035104.1	7554088	.	G	A	.	.	MAF_INRAE=5.063;MAF_USDA=4.706
NC_035104.1	7554091	.	C	T	.	.	MAF_INRAE=31.667;MAF_USDA=21.176
NC_035104.1	7554141	.	A	C	.	.	MAF_INRAE=12.658;MAF_USDA=32.353
NC_035104.1	7554158	.	C	T	.	.	MAF_INRAE=12.658;MAF_USDA=9.836
NC_035104.1	7554178	.	T	A	.	.	MAF_USDA=1.667
NC_035104.1	7554181	.	A	T	.	.	MAF_INRAE=30.38;MAF_USDA=23.214
NC_035104.1	7554187	.	G	A	.	.	MAF_INRAE=6.329;MAF_USDA=3.333
NC_035104.1	7554237	.	A	G	.	.	MAF_INRAE=12.025;MAF_USDA=32.941
NC_035104.1	7554305	.	C	T	.	.	MAF_INRAE=5.0
NC_035104.1	7554446	.	G	A	.	.	MAF_USDA=2.459
NC_035104.1	7554449	.	A	G	.	.	MAF_USDA=2.459
NC_035104.1	7554472	.	C	A	.	.	MAF_INRAE=13.924;MAF_USDA=10.588
NC_035104.1	7554479	.	C	A	.	.	MAF_INRAE=5.696;MAF_USDA=12.941
NC_035104.1	7554503	.	G	A	.	.	MAF_INRAE=12.658;MAF_USDA=31.176
NC_035104.1	7554526	.	A	G	.	.	MAF_INRAE=12.658;MAF_USDA=30.588
NC_035104.1	7554538	.	T	A	.	.	MAF_INRAE=13.291;MAF_USDA=42.857
NC_035104.1	7554553	.	G	A	.	.	MAF_INRAE=13.291;MAF_USDA=43.529
NC_035104.1	7554606	.	G	A	.	.	MAF_INRAE=6.329;MAF_USDA=37.5
NC_035104.1	7554654	.	T	C	.	.	MAF_INRAE=2.5;MAF_USDA=8.824
NC_035104.1	7554660	.	G	A	.	.	MAF_INRAE=6.329;MAF_USDA=4.098
NC_035104.1	7554669	.	T	C	.	.	MAF_INRAE=10.833;MAF_USDA=12.353
NC_035104.1	7554700	.	G	A	.	.	MAF_USDA=27.647
NC_035104.1	7554783	.	A	T	.	.	MAF_USDA=1.176
NC_035104.1	7554802	.	C	T	.	.	MAF_INRAE=8.333;MAF_USDA=15.294
NC_035104.1	7554817	.	G	T	.	.	MAF_INRAE=8.333;MAF_USDA=2.459
NC_035104.1	7554820	.	G	T	.	.	MAF_USDA=6.557
NC_035104.1	7554831	.	A	T	.	.	MAF_INRAE=48.333
NC_035104.1	7554833	.	T	A	.	.	MAF_USDA=4.762
NC_035104.1	7554834	.	T	A	.	.	MAF_INRAE=47.5
NC_035104.1	7555089	.	C	A	.	.	MAF_INRAE=43.671;MAF_USDA=39.412
NC_035104.1	7555130	.	T	A	.	.	MAF_INRAE=8.333;MAF_USDA=4.918
NC_035104.1	7555184	.	A	G	.	.	MAF_INRAE=6.329;MAF_USDA=2.459
NC_035104.1	7555241	.	G	T	.	.	MAF_USDA=3.279
NC_035104.1	7555426	.	A	C	.	.	MAF_INRAE=6.667;MAF_USDA=5.882
NC_035104.1	7555468	.	C	A	.	.	MAF_INRAE=4.167;MAF_USDA=7.738
NC_035104.1	7555469	.	G	T	.	.	MAF_INRAE=4.167;MAF_USDA=3.279
NC_035104.1	7555473	.	C	G	.	.	MAF_USDA=15.882
NC_035104.1	7555501	.	C	G	.	.	MAF_USDA=11.765
NC_035104.1	7555523	.	A	T	.	.	MAF_USDA=1.176
NC_035104.1	7555528	.	A	C	.	.	MAF_USDA=10.656
NC_035104.1	7555545	.	A	G	.	.	MAF_USDA=28.235
NC_035104.1	7555571	.	G	T	.	.	MAF_USDA=41.667
NC_035104.1	7555577	.	C	A	.	.	MAF_USDA=8.333
NC_035104.1	7555579	.	C	A	.	.	MAF_USDA=50.0
NC_035104.1	7555654	.	G	C	.	.	MAF_USDA=3.333
NC_035104.1	7555663	.	A	T	.	.	MAF_USDA=2.459
NC_035104.1	7555673	.	G	T	.	.	MAF_USDA=4.918
NC_035104.1	7555724	.	T	G	.	.	MAF_USDA=25.0
NC_035104.1	7555732	.	C	A	.	.	MAF_USDA=2.459
NC_035104.1	7555826	.	G	T	.	.	MAF_INRAE=1.667
NC_035104.1	7555827	.	T	A	.	.	MAF_INRAE=1.667;MAF_USDA=5.738
NC_035104.1	7555845	.	A	G	.	.	MAF_USDA=25.882
NC_035104.1	7555899	.	C	A	.	.	MAF_INRAE=6.667
NC_035104.1	7555919	.	C	G	.	.	MAF_USDA=9.016
NC_035104.1	7556206	.	T	G	.	.	MAF_USDA=32.738
NC_035104.1	7556231	.	A	T	.	.	MAF_USDA=3.333
NC_035104.1	7556248	.	G	C	.	.	MAF_INRAE=7.5;MAF_USDA=5.0
NC_035104.1	7556249	.	G	A	.	.	MAF_INRAE=7.5;MAF_USDA=5.833
NC_035104.1	7556406	.	T	G	.	.	MAF_INRAE=3.333
NC_035104.1	7556454	.	A	T	.	.	MAF_USDA=5.738
NC_035104.1	7556462	.	T	C	.	.	MAF_USDA=1.639
NC_035104.1	7556482	.	A	G	.	.	MAF_INRAE=46.203;MAF_USDA=24.706
NC_035104.1	7556509	.	T	A	.	.	MAF_USDA=2.459
NC_035104.1	7556513	.	A	T	.	.	MAF_USDA=1.639
NC_035104.1	7556545	.	T	A	.	.	MAF_USDA=1.639
NC_035104.1	7556560	.	C	T	.	.	MAF_INRAE=39.873;MAF_USDA=35.294
NC_035104.1	7556569	.	T	C	.	.	MAF_USDA=1.639
NC_035104.1	7556664	.	C	A	.	.	MAF_USDA=9.412
NC_035104.1	7556676	.	G	A	.	.	MAF_INRAE=11.667;MAF_USDA=3.529
NC_035104.1	7556690	.	C	A	.	.	MAF_INRAE=39.873;MAF_USDA=45.294
NC_035104.1	7556719	.	A	G	.	.	MAF_INRAE=11.667;MAF_USDA=10.588
NC_035104.1	7556752	.	G	T	.	.	MAF_USDA=9.412
NC_035104.1	7556881	.	C	A	.	.	MAF_USDA=7.377
NC_035104.1	7556976	.	A	G	.	.	MAF_INRAE=46.835;MAF_USDA=19.412
NC_035104.1	7556984	.	A	T	.	.	MAF_USDA=1.639
NC_035104.1	7556996	.	G	A	.	.	MAF_INRAE=42.405;MAF_USDA=21.176
NC_035104.1	7556998	.	C	A	.	.	MAF_USDA=44.706
NC_035104.1	7557043	.	C	T	.	.	MAF_USDA=10.0
NC_035104.1	7557103	.	C	A	.	.	MAF_INRAE=4.167
NC_035104.1	7557104	.	C	A	.	.	MAF_INRAE=4.167
NC_035104.1	7557105	.	G	A	.	.	MAF_INRAE=34.81
NC_035104.1	7557123	.	G	A	.	.	MAF_INRAE=28.947
NC_035104.1	7557156	.	T	C	.	.	MAF_INRAE=38.608
NC_035104.1	7557158	.	T	A	.	.	MAF_INRAE=40.833
NC_035104.1	7557160	.	C	A	.	.	MAF_INRAE=40.833
NC_035104.1	7557189	.	G	A	.	.	MAF_INRAE=1.667
NC_035104.1	7557361	.	C	T	.	.	MAF_USDA=1.639
NC_035104.1	7557363	.	C	T	.	.	MAF_INRAE=34.177;MAF_USDA=31.176
NC_035104.1	7557389	.	C	G	.	.	MAF_USDA=4.098
NC_035104.1	7557415	.	C	A	.	.	MAF_INRAE=6.329;MAF_USDA=3.279
NC_035104.1	7557477	.	G	A	.	.	MAF_INRAE=46.835;MAF_USDA=18.824
NC_035104.1	7557524	.	T	C	.	.	MAF_INRAE=33.544;MAF_USDA=19.412
NC_035104.1	7557680	.	C	A	.	.	MAF_INRAE=7.5
NC_035104.1	7557698	.	C	A	.	.	MAF_USDA=9.016
NC_035104.1	7557761	.	A	C	.	.	MAF_USDA=11.475
NC_035104.1	7557767	.	C	T	.	.	MAF_USDA=8.824
NC_035104.1	7557829	.	C	G	.	.	MAF_USDA=2.459
NC_035104.1	7557830	.	T	A	.	.	MAF_INRAE=32.911;MAF_USDA=20.0
NC_035104.1	7557852	.	G	A	.	.	MAF_INRAE=12.658;MAF_USDA=16.471
NC_035104.1	7557865	.	T	C	.	.	MAF_INRAE=6.329;MAF_USDA=3.279
NC_035104.1	7557905	.	C	G	.	.	MAF_INRAE=34.177;MAF_USDA=48.824
NC_035104.1	7557924	.	C	A	.	.	MAF_INRAE=18.987;MAF_USDA=47.647
NC_035104.1	7558024	.	A	T	.	.	MAF_INRAE=34.81;MAF_USDA=43.529
NC_035104.1	7558026	.	G	A	.	.	MAF_INRAE=35.443;MAF_USDA=35.294
NC_035104.1	7558049	.	T	C	.	.	MAF_USDA=1.639
NC_035104.1	7558079	.	T	A	.	.	MAF_INRAE=6.329;MAF_USDA=9.524
NC_035104.1	7558088	.	C	A	.	.	MAF_INRAE=6.329;MAF_USDA=16.471
NC_035104.1	7558117	.	G	A	.	.	MAF_USDA=32.353
NC_035104.1	7558220	.	C	T	.	.	MAF_INRAE=12.658;MAF_USDA=7.5
NC_035104.1	7558224	.	G	A	.	.	MAF_INRAE=7.5;MAF_USDA=13.095
NC_035104.1	7558225	.	C	A	.	.	MAF_INRAE=7.5;MAF_USDA=13.095
NC_035104.1	7558315	.	C	T	.	.	MAF_USDA=2.459
NC_035104.1	7558336	.	G	C	.	.	MAF_INRAE=12.658;MAF_USDA=24.706
NC_035104.1	7558349	.	G	T	.	.	MAF_INRAE=22.785;MAF_USDA=31.765
NC_035104.1	7558408	.	C	A	.	.	MAF_INRAE=46.835;MAF_USDA=37.059
NC_035104.1	7558410	.	C	A	.	.	MAF_INRAE=8.333;MAF_USDA=2.459
NC_035104.1	7558443	.	T	G	.	.	MAF_INRAE=40.0
NC_035104.1	7558447	.	C	G	.	.	MAF_USDA=12.5
NC_035104.1	7558449	.	T	A	.	.	MAF_USDA=12.5
NC_035104.1	7558450	.	G	T	.	.	MAF_USDA=12.5
NC_035104.1	7558501	.	G	A	.	.	MAF_INRAE=27.848;MAF_USDA=8.197
NC_035104.1	7558513	.	A	G	.	.	MAF_USDA=2.941
NC_035104.1	7558526	.	T	G	.	.	MAF_INRAE=8.333
NC_035104.1	7558533	.	T	C	.	.	MAF_INRAE=8.333;MAF_USDA=2.459
NC_035104.1	7558557	.	A	C	.	.	MAF_USDA=25.0
NC_035104.1	7558562	.	G	A	.	.	MAF_USDA=12.5
NC_035104.1	7558598	.	C	T	.	.	MAF_INRAE=34.177;MAF_USDA=20.833
NC_035104.1	7558649	.	C	T	.	.	MAF_INRAE=8.861;MAF_USDA=8.929
NC_035104.1	7558683	.	C	T	.	.	MAF_INRAE=8.333;MAF_USDA=33.929
NC_035104.1	7558690	.	C	T	.	.	MAF_INRAE=8.333;MAF_USDA=34.118
NC_035104.1	7558710	.	T	G	.	.	MAF_USDA=7.377
NC_035104.1	7558874	.	T	A	.	.	MAF_USDA=13.529
NC_035104.1	7558899	.	G	T	.	.	MAF_USDA=2.459
NC_035104.1	7558907	.	A	T	.	.	MAF_USDA=2.459
NC_035104.1	7558912	.	T	C	.	.	MAF_USDA=16.471
NC_035104.1	7558915	.	G	A	.	.	MAF_USDA=15.882
NC_035104.1	7558916	.	T	G	.	.	MAF_USDA=15.882
NC_035104.1	7558917	.	G	A	.	.	MAF_USDA=15.882
NC_035104.1	7558982	.	C	A	.	.	MAF_USDA=2.459
NC_035104.1	7558984	.	G	A	.	.	MAF_USDA=2.459
NC_035104.1	7559085	.	G	T	.	.	MAF_INRAE=2.5;MAF_USDA=8.824
NC_035104.1	7559132	.	G	A	.	.	MAF_INRAE=26.582;MAF_USDA=43.529
NC_035104.1	7559408	.	G	A	.	.	MAF_INRAE=5.263;MAF_USDA=3.279
NC_035104.1	7561008	.	G	A	.	.	MAF_INRAE=10.526;MAF_USDA=7.5
NC_035104.1	7561121	.	A	C	.	.	MAF_USDA=10.656
NC_035104.1	7561134	.	A	C	.	.	MAF_USDA=2.459
NC_035104.1	7561163	.	C	T	.	.	MAF_USDA=10.656
NC_035104.1	7561170	.	C	T	.	.	MAF_USDA=1.639
NC_035104.1	7561213	.	C	T	.	.	MAF_USDA=2.459
NC_035104.1	7561231	.	A	G	.	.	MAF_USDA=2.459
NC_035104.1	7561259	.	T	C	.	.	MAF_USDA=8.333
NC_035104.1	7561284	.	C	T	.	.	MAF_USDA=7.377
NC_035104.1	7561332	.	T	C	.	.	MAF_USDA=2.459
NC_035104.1	7561352	.	C	T	.	.	MAF_USDA=2.083
NC_035104.1	7561379	.	A	T	.	.	MAF_USDA=10.656
NC_035104.1	7561394	.	C	T	.	.	MAF_INRAE=13.924;MAF_USDA=12.353
NC_035104.1	7561411	.	G	A	.	.	MAF_USDA=3.279
NC_035104.1	7561491	.	G	A	.	.	MAF_INRAE=4.167
NC_035104.1	7561520	.	G	A	.	.	MAF_INRAE=5.0;MAF_USDA=2.459
NC_035104.1	7561698	.	T	C	.	.	MAF_USDA=31.25
NC_035104.1	7562376	.	A	G	.	.	MAF_USDA=2.459
NC_035104.1	7562428	.	G	A	.	.	MAF_USDA=20.833
NC_035104.1	7562429	.	C	A	.	.	MAF_USDA=7.059
NC_035104.1	7562483	.	G	A	.	.	MAF_USDA=16.667
NC_035104.1	7562562	.	T	G	.	.	MAF_USDA=13.529
NC_035104.1	7562643	.	A	G	.	.	MAF_USDA=6.471
NC_035104.1	7562655	.	A	G	.	.	MAF_INRAE=27.848;MAF_USDA=17.213
NC_035104.1	7562688	.	T	A	.	.	MAF_USDA=13.529
NC_035104.1	7563132	.	A	G	.	.	MAF_INRAE=16.456
NC_035104.1	7563145	.	T	C	.	.	MAF_USDA=2.083
NC_035104.1	7563309	.	G	A	.	.	MAF_INRAE=5.063;MAF_USDA=4.706
NC_035104.1	7563405	.	C	G	.	.	MAF_USDA=2.459
NC_035104.1	7563435	.	G	A	.	.	MAF_INRAE=41.772;MAF_USDA=34.706
NC_035104.1	7563522	.	C	A	.	.	MAF_USDA=2.459
NC_035104.1	7563531	.	G	A	.	.	MAF_INRAE=11.667;MAF_USDA=4.118
NC_035104.1	7563569	.	C	T	.	.	MAF_INRAE=6.329;MAF_USDA=3.279
NC_035104.1	7563621	.	G	T	.	.	MAF_USDA=14.118
NC_035104.1	7563734	.	C	T	.	.	MAF_INRAE=13.291;MAF_USDA=9.412
NC_035104.1	7563803	.	A	C	.	.	MAF_USDA=2.459
NC_035104.1	7563873	.	T	G	.	.	MAF_USDA=16.471
NC_035104.1	7563999	.	C	T	.	.	MAF_USDA=1.639
NC_035104.1	7564063	.	G	A	.	.	MAF_USDA=10.588
NC_035104.1	7564162	.	G	T	.	.	MAF_INRAE=13.924;MAF_USDA=18.824
NC_035104.1	7564241	.	G	A	.	.	MAF_USDA=1.639
NC_035104.1	7564285	.	G	A	.	.	MAF_USDA=3.529
NC_035104.1	7564406	.	G	C	.	.	MAF_INRAE=6.329;MAF_USDA=3.279
NC_035104.1	7564513	.	C	G	.	.	MAF_USDA=1.639
NC_035104.1	7564539	.	G	A	.	.	MAF_INRAE=13.924;MAF_USDA=19.412
NC_035104.1	7564566	.	G	A	.	.	MAF_INRAE=2.5;MAF_USDA=22.917
NC_035104.1	7564570	.	A	C	.	.	MAF_USDA=14.118
NC_035104.1	7564579	.	G	A	.	.	MAF_INRAE=27.848;MAF_USDA=16.667
NC_035104.1	7564614	.	A	C	.	.	MAF_INRAE=5.696;MAF_USDA=4.819
NC_035104.1	7564803	.	C	G	.	.	MAF_INRAE=1.667
NC_035104.1	7564853	.	C	T	.	.	MAF_INRAE=12.025;MAF_USDA=15.294
NC_035104.1	7564978	.	A	T	.	.	MAF_USDA=3.529
NC_035104.1	7564988	.	A	C	.	.	MAF_INRAE=21.519;MAF_USDA=12.353
NC_035104.1	7565003	.	G	A	.	.	MAF_INRAE=14.557;MAF_USDA=17.647
NC_035104.1	7565059	.	C	A	.	.	MAF_INRAE=14.557;MAF_USDA=44.706
NC_035104.1	7565107	.	G	C	.	.	MAF_USDA=7.059
NC_035104.1	7565109	.	A	G	.	.	MAF_USDA=2.459
NC_035104.1	7565164	.	C	T	.	.	MAF_INRAE=12.025;MAF_USDA=16.471
NC_035104.1	7565226	.	A	T	.	.	MAF_USDA=3.529
NC_035104.1	7565315	.	A	C	.	.	MAF_INRAE=18.987;MAF_USDA=42.941
NC_035104.1	7565359	.	G	C	.	.	MAF_USDA=3.279
NC_035104.1	7565367	.	T	G	.	.	MAF_USDA=2.941
NC_035104.1	7565417	.	C	G	.	.	MAF_USDA=6.471
NC_035104.1	7565431	.	C	T	.	.	MAF_INRAE=9.167
NC_035104.1	7565601	.	G	A	.	.	MAF_INRAE=13.924;MAF_USDA=9.412
NC_035104.1	7565668	.	C	T	.	.	MAF_USDA=2.459
NC_035104.1	7565698	.	C	T	.	.	MAF_INRAE=13.291;MAF_USDA=17.647
NC_035104.1	7565847	.	C	T	.	.	MAF_INRAE=12.658;MAF_USDA=18.235
NC_035104.1	7565862	.	A	G	.	.	MAF_USDA=2.459
NC_035104.1	7565986	.	C	G	.	.	MAF_INRAE=1.667
NC_035104.1	7566007	.	C	G	.	.	MAF_INRAE=21.519;MAF_USDA=27.059
NC_035104.1	7566138	.	A	T	.	.	MAF_INRAE=5.063;MAF_USDA=4.706
NC_035104.1	7566215	.	T	C	.	.	MAF_INRAE=5.263;MAF_USDA=38.235
NC_035104.1	7566229	.	G	A	.	.	MAF_USDA=4.167
NC_035104.1	7566232	.	G	T	.	.	MAF_INRAE=36.709;MAF_USDA=28.824
NC_035104.1	7566270	.	T	C	.	.	MAF_INRAE=29.114;MAF_USDA=18.852
NC_035104.1	7566274	.	G	C	.	.	MAF_INRAE=5.063;MAF_USDA=5.294
NC_035104.1	7566289	.	A	G	.	.	MAF_INRAE=46.203;MAF_USDA=49.405
NC_035104.1	7566298	.	C	A	.	.	MAF_INRAE=10.526
NC_035104.1	7566425	.	T	C	.	.	MAF_USDA=1.639
NC_035104.1	7566498	.	A	C	.	.	MAF_USDA=18.852
NC_035104.1	7566529	.	C	T	.	.	MAF_INRAE=4.167
NC_035104.1	7566600	.	C	T	.	.	MAF_INRAE=5.0;MAF_USDA=4.098
NC_035104.1	7566642	.	T	G	.	.	MAF_INRAE=50.0;MAF_USDA=38.235
NC_035104.1	7566722	.	C	T	.	.	MAF_INRAE=10.526;MAF_USDA=20.833
NC_035104.1	7566768	.	C	T	.	.	MAF_INRAE=6.329;MAF_USDA=3.279
NC_035104.1	7566812	.	G	T	.	.	MAF_INRAE=11.392;MAF_USDA=7.059
NC_035104.1	7567007	.	T	C	.	.	MAF_INRAE=45.57;MAF_USDA=30.357
NC_035104.1	7567084	.	T	G	.	.	MAF_INRAE=11.392;MAF_USDA=8.235
NC_035104.1	7567174	.	A	T	.	.	MAF_INRAE=44.937;MAF_USDA=28.235
NC_035104.1	7567188	.	G	A	.	.	MAF_INRAE=10.526
NC_035104.1	7567207	.	G	C	.	.	MAF_INRAE=11.392;MAF_USDA=8.333
NC_035104.1	7567254	.	C	T	.	.	MAF_USDA=11.905
NC_035104.1	7567338	.	T	C	.	.	MAF_USDA=1.639
NC_035104.1	7567540	.	T	C	.	.	MAF_USDA=5.738
NC_035104.1	7567593	.	C	A	.	.	MAF_INRAE=11.667;MAF_USDA=3.529
NC_035104.1	7567723	.	T	G	.	.	MAF_INRAE=10.759;MAF_USDA=12.353
NC_035104.1	7567955	.	T	C	.	.	MAF_USDA=1.639
NC_035104.1	7567997	.	G	A	.	.	MAF_USDA=2.459
NC_035104.1	7568061	.	C	T	.	.	MAF_INRAE=20.886;MAF_USDA=13.529
NC_035104.1	7569108	.	A	T	.	.	MAF_USDA=19.643
NC_035104.1	7569129	.	A	G	.	.	MAF_USDA=4.918
NC_035104.1	7569162	.	C	A	.	.	MAF_USDA=5.833
NC_035104.1	7569296	.	G	A	.	.	MAF_USDA=2.459
NC_035104.1	7569297	.	G	A	.	.	MAF_USDA=2.459
NC_035104.1	7569310	.	G	A	.	.	MAF_INRAE=18.333;MAF_USDA=18.235
NC_035104.1	7569316	.	A	G	.	.	MAF_USDA=1.639
NC_035104.1	7569450	.	C	T	.	.	MAF_INRAE=5.0
NC_035104.1	7569591	.	A	T	.	.	MAF_USDA=12.5
NC_035104.1	7569710	.	C	A	.	.	MAF_USDA=11.176
NC_035104.1	7569756	.	A	C	.	.	MAF_USDA=2.459
NC_035104.1	7569838	.	G	A	.	.	MAF_USDA=5.738
NC_035104.1	7569852	.	G	A	.	.	MAF_USDA=10.0
NC_035104.1	7569856	.	A	C	.	.	MAF_USDA=9.836
NC_035104.1	7569864	.	T	G	.	.	MAF_USDA=14.118
NC_035104.1	7569912	.	T	C	.	.	MAF_USDA=10.588
NC_035104.1	7569926	.	C	T	.	.	MAF_USDA=4.098
NC_035104.1	7570013	.	T	A	.	.	MAF_USDA=12.5
NC_035104.1	7570024	.	G	A	.	.	MAF_INRAE=10.759;MAF_USDA=2.083
NC_035104.1	7570035	.	G	A	.	.	MAF_USDA=1.667
NC_035104.1	7570074	.	C	T	.	.	MAF_USDA=2.459
NC_035104.1	7570212	.	G	C	.	.	MAF_USDA=11.765
NC_035104.1	7570290	.	C	A	.	.	MAF_USDA=2.459
NC_035104.1	7570398	.	G	A	.	.	MAF_INRAE=8.333;MAF_USDA=14.118
NC_035104.1	7570399	.	C	T	.	.	MAF_USDA=1.639
NC_035104.1	7570404	.	C	T	.	.	MAF_USDA=10.588
NC_035104.1	7570459	.	T	G	.	.	MAF_USDA=10.588
NC_035104.1	7570548	.	T	A	.	.	MAF_INRAE=35.443;MAF_USDA=25.294
NC_035104.1	7570570	.	T	A	.	.	MAF_USDA=1.639
NC_035104.1	7570620	.	A	T	.	.	MAF_USDA=5.738
NC_035104.1	7570632	.	G	A	.	.	MAF_USDA=2.459
NC_035104.1	7570714	.	C	T	.	.	MAF_USDA=1.176
NC_035104.1	7570801	.	A	C	.	.	MAF_INRAE=8.333;MAF_USDA=11.765
NC_035104.1	7571006	.	G	A	.	.	MAF_USDA=1.695
NC_035104.1	7571013	.	C	A	.	.	MAF_USDA=2.542
NC_035104.1	7571026	.	T	A	.	.	MAF_INRAE=26.316;MAF_USDA=41.667
NC_035104.1	7571044	.	C	A	.	.	MAF_INRAE=10.526;MAF_USDA=20.833
NC_035104.1	7571045	.	G	A	.	.	MAF_INRAE=26.316;MAF_USDA=46.429
NC_035104.1	7571047	.	G	T	.	.	MAF_USDA=46.429
NC_035104.1	7571049	.	A	C	.	.	MAF_USDA=47.619
NC_035104.1	7571076	.	G	T	.	.	MAF_INRAE=42.105;MAF_USDA=14.286
NC_035104.1	7571120	.	A	C	.	.	MAF_INRAE=35.443;MAF_USDA=48.81
NC_035104.1	7571125	.	C	T	.	.	MAF_INRAE=41.667;MAF_USDA=22.619
NC_035104.1	7571154	.	G	A	.	.	MAF_USDA=2.459
NC_035104.1	7571155	.	G	A	.	.	MAF_USDA=2.459
NC_035104.1	7571214	.	A	G	.	.	MAF_USDA=5.738
NC_035104.1	7571289	.	G	C	.	.	MAF_USDA=12.941
NC_035104.1	7571468	.	A	C	.	.	MAF_INRAE=10.759;MAF_USDA=7.647
NC_035104.1	7571574	.	C	T	.	.	MAF_INRAE=7.5;MAF_USDA=11.176
NC_035104.1	7571810	.	G	A	.	.	MAF_INRAE=46.835;MAF_USDA=37.5
NC_035104.1	7571949	.	C	T	.	.	MAF_INRAE=41.772;MAF_USDA=47.059
NC_035104.1	7571960	.	G	T	.	.	MAF_USDA=2.459
NC_035104.1	7572082	.	T	A	.	.	MAF_USDA=1.639
NC_035104.1	7572139	.	A	C	.	.	MAF_INRAE=8.333
NC_035104.1	7572158	.	A	T	.	.	MAF_USDA=11.176
NC_035104.1	7572257	.	A	G	.	.	MAF_INRAE=21.519;MAF_USDA=25.882
NC_035104.1	7572295	.	C	T	.	.	MAF_INRAE=5.063;MAF_USDA=20.833
NC_035104.1	7572310	.	G	T	.	.	MAF_INRAE=3.333;MAF_USDA=20.833
NC_035104.1	7572483	.	C	T	.	.	MAF_USDA=1.639
NC_035104.1	7572512	.	T	C	.	.	MAF_INRAE=34.81;MAF_USDA=11.475
NC_035104.1	7572578	.	G	A	.	.	MAF_USDA=1.639
NC_035104.1	7572581	.	T	C	.	.	MAF_INRAE=10.526
NC_035104.1	7572632	.	T	A	.	.	MAF_USDA=1.639
NC_035104.1	7572681	.	C	T	.	.	MAF_USDA=12.353
NC_035104.1	7572729	.	T	C	.	.	MAF_USDA=14.706
NC_035104.1	7572747	.	T	G	.	.	MAF_INRAE=8.228;MAF_USDA=12.941
NC_035104.1	7572786	.	A	G	.	.	MAF_INRAE=46.835;MAF_USDA=47.647
NC_035104.1	7572814	.	T	C	.	.	MAF_INRAE=46.835;MAF_USDA=48.235
NC_035104.1	7572857	.	A	C	.	.	MAF_INRAE=8.333
NC_035104.1	7572902	.	A	G	.	.	MAF_INRAE=36.709;MAF_USDA=33.529
NC_035104.1	7572942	.	C	A	.	.	MAF_INRAE=21.519;MAF_USDA=13.529
NC_035104.1	7573021	.	G	A	.	.	MAF_INRAE=5.063;MAF_USDA=7.059
NC_035104.1	7573061	.	A	G	.	.	MAF_USDA=11.176
NC_035104.1	7573184	.	G	A	.	.	MAF_INRAE=20.0;MAF_USDA=19.412
NC_035104.1	7573435	.	T	C	.	.	MAF_INRAE=31.013;MAF_USDA=31.765
NC_035104.1	7573462	.	T	C	.	.	MAF_USDA=2.353
NC_035104.1	7573470	.	T	G	.	.	MAF_USDA=1.639
NC_035104.1	7573471	.	A	G	.	.	MAF_USDA=1.639
NC_035104.1	7573472	.	G	A	.	.	MAF_USDA=2.459
NC_035104.1	7573495	.	T	C	.	.	MAF_INRAE=30.38;MAF_USDA=31.765
NC_035104.1	7573602	.	T	A	.	.	MAF_INRAE=10.833;MAF_USDA=3.529
NC_035104.1	7573653	.	G	T	.	.	MAF_INRAE=47.468;MAF_USDA=38.235
NC_035104.1	7573654	.	G	A	.	.	MAF_USDA=3.279
NC_035104.1	7573743	.	G	T	.	.	MAF_USDA=2.459
NC_035104.1	7573758	.	G	T	.	.	MAF_INRAE=4.43;MAF_USDA=20.833
NC_035104.1	7573802	.	A	T	.	.	MAF_INRAE=8.333
NC_035104.1	7573807	.	T	C	.	.	MAF_USDA=1.176
NC_035104.1	7573827	.	G	A	.	.	MAF_USDA=2.459
NC_035104.1	7573847	.	T	G	.	.	MAF_INRAE=16.456;MAF_USDA=8.824
NC_035104.1	7573896	.	G	T	.	.	MAF_USDA=2.459
NC_035104.1	7573910	.	A	G	.	.	MAF_INRAE=24.051;MAF_USDA=7.377
NC_035104.1	7573974	.	T	G	.	.	MAF_INRAE=5.063;MAF_USDA=6.471
NC_035104.1	7574255	.	C	A	.	.	MAF_INRAE=10.526
NC_035104.1	7574345	.	A	G	.	.	MAF_USDA=3.529
NC_035104.1	7574396	.	T	C	.	.	MAF_INRAE=12.5;MAF_USDA=1.639
NC_035104.1	7574407	.	A	G	.	.	MAF_USDA=11.176
NC_035104.1	7574439	.	C	T	.	.	MAF_INRAE=13.333;MAF_USDA=17.059
NC_035104.1	7574474	.	A	T	.	.	MAF_USDA=3.279
NC_035104.1	7574483	.	G	A	.	.	MAF_INRAE=24.684;MAF_USDA=17.059
NC_035104.1	7574552	.	C	A	.	.	MAF_USDA=1.639
NC_035104.1	7574604	.	G	C	.	.	MAF_INRAE=18.987;MAF_USDA=14.118
NC_035104.1	7574699	.	A	C	.	.	MAF_USDA=1.639
NC_035104.1	7574711	.	G	C	.	.	MAF_INRAE=6.329;MAF_USDA=7.059
NC_035104.1	7574746	.	T	A	.	.	MAF_INRAE=47.468;MAF_USDA=24.118
NC_035104.1	7574879	.	G	T	.	.	MAF_USDA=3.529
NC_035104.1	7575108	.	C	A	.	.	MAF_USDA=3.529
NC_035104.1	7575289	.	T	C	.	.	MAF_INRAE=5.0;MAF_USDA=6.557
NC_035104.1	7575304	.	G	T	.	.	MAF_INRAE=2.5;MAF_USDA=17.647
NC_035104.1	7575467	.	A	T	.	.	MAF_USDA=2.459
NC_035104.1	7575554	.	C	T	.	.	MAF_INRAE=10.526;MAF_USDA=10.0
NC_035104.1	7575561	.	C	T	.	.	MAF_INRAE=10.526;MAF_USDA=7.377
NC_035104.1	7575677	.	A	G	.	.	MAF_INRAE=15.833
NC_035104.1	7575707	.	T	C	.	.	MAF_USDA=2.459
NC_035104.1	7575729	.	C	T	.	.	MAF_INRAE=2.5;MAF_USDA=17.647
NC_035104.1	7575834	.	A	T	.	.	MAF_USDA=1.639
NC_035104.1	7576004	.	A	G	.	.	MAF_INRAE=24.051;MAF_USDA=30.0
NC_035104.1	7576025	.	G	A	.	.	MAF_USDA=2.459
NC_035104.1	7576085	.	G	C	.	.	MAF_USDA=2.459
NC_035104.1	7576120	.	G	T	.	.	MAF_INRAE=5.063;MAF_USDA=4.706
NC_035104.1	7576126	.	A	G	.	.	MAF_INRAE=25.316;MAF_USDA=7.377
NC_035104.1	7576168	.	A	T	.	.	MAF_USDA=7.059
NC_035104.1	7576288	.	T	A	.	.	MAF_USDA=11.176
NC_035104.1	7576299	.	C	T	.	.	MAF_INRAE=37.975;MAF_USDA=9.412
NC_035104.1	7576442	.	G	A	.	.	MAF_USDA=2.459
NC_035104.1	7576445	.	A	G	.	.	MAF_USDA=2.353
NC_035104.1	7576474	.	T	A	.	.	MAF_USDA=3.529
NC_035104.1	7576598	.	A	T	.	.	MAF_INRAE=2.5;MAF_USDA=18.824
NC_035104.1	7576658	.	G	A	.	.	MAF_INRAE=9.167
NC_035104.1	7576674	.	C	T	.	.	MAF_INRAE=24.684;MAF_USDA=14.706
NC_035104.1	7576693	.	T	A	.	.	MAF_USDA=6.557
NC_035104.1	7576824	.	G	T	.	.	MAF_INRAE=10.526
NC_035104.1	7576895	.	T	A	.	.	MAF_INRAE=22.785;MAF_USDA=49.412
NC_035104.1	7576912	.	C	T	.	.	MAF_INRAE=18.354;MAF_USDA=43.75
NC_035104.1	7576913	.	A	C	.	.	MAF_INRAE=15.833;MAF_USDA=43.75
NC_035104.1	7576925	.	G	A	.	.	MAF_USDA=7.377
NC_035104.1	7577018	.	C	T	.	.	MAF_USDA=1.639
NC_035104.1	7577019	.	A	G	.	.	MAF_USDA=19.412
NC_035104.1	7577223	.	C	A	.	.	MAF_INRAE=8.333
NC_035104.1	7577225	.	A	T	.	.	MAF_USDA=2.459
NC_035104.1	7577266	.	C	T	.	.	MAF_INRAE=4.43;MAF_USDA=20.833
NC_035104.1	7577452	.	G	A	.	.	MAF_USDA=7.143
NC_035104.1	7577476	.	G	T	.	.	MAF_INRAE=8.228;MAF_USDA=10.119
NC_035104.1	7577548	.	G	T	.	.	MAF_USDA=5.738
NC_035104.1	7577616	.	C	G	.	.	MAF_USDA=4.098
NC_035104.1	7577636	.	A	C	.	.	MAF_INRAE=16.667;MAF_USDA=43.75
NC_035104.1	7577731	.	A	C	.	.	MAF_INRAE=25.0;MAF_USDA=31.25
NC_035104.1	7577824	.	C	T	.	.	MAF_INRAE=24.684;MAF_USDA=48.235
NC_035104.1	7577883	.	C	T	.	.	MAF_USDA=19.412
NC_035104.1	7577938	.	T	C	.	.	MAF_INRAE=28.481;MAF_USDA=29.412
NC_035104.1	7577943	.	C	T	.	.	MAF_INRAE=26.316;MAF_USDA=29.412
NC_035104.1	7577948	.	T	G	.	.	MAF_INRAE=1.667;MAF_USDA=9.412
NC_035104.1	7577997	.	C	T	.	.	MAF_INRAE=1.667
NC_035104.1	7577999	.	A	T	.	.	MAF_INRAE=1.667
NC_035104.1	7578000	.	T	G	.	.	MAF_USDA=9.412
NC_035104.1	7578080	.	A	G	.	.	MAF_INRAE=27.848;MAF_USDA=48.824
NC_035104.1	7578090	.	C	T	.	.	MAF_USDA=2.353
NC_035104.1	7578142	.	G	T	.	.	MAF_INRAE=25.316;MAF_USDA=14.706
NC_035104.1	7578149	.	C	A	.	.	MAF_INRAE=18.987;MAF_USDA=31.176
NC_035104.1	7578152	.	T	C	.	.	MAF_INRAE=24.051;MAF_USDA=5.738
NC_035104.1	7578291	.	G	A	.	.	MAF_USDA=1.667
NC_035104.1	7578304	.	A	G	.	.	MAF_USDA=3.333
NC_035104.1	7578328	.	C	T	.	.	MAF_INRAE=48.734;MAF_USDA=8.929
NC_035104.1	7578340	.	C	A	.	.	MAF_USDA=2.5
NC_035104.1	7578372	.	C	A	.	.	MAF_INRAE=18.987;MAF_USDA=31.548
NC_035104.1	7578379	.	G	A	.	.	MAF_INRAE=9.167
NC_035104.1	7578414	.	C	G	.	.	MAF_USDA=1.639
NC_035104.1	7578445	.	G	C	.	.	MAF_INRAE=3.333
NC_035104.1	7578517	.	T	G	.	.	MAF_USDA=2.459
NC_035104.1	7578530	.	A	G	.	.	MAF_INRAE=5.833;MAF_USDA=4.098
NC_035104.1	7578585	.	A	C	.	.	MAF_USDA=5.738
NC_035104.1	7578592	.	A	C	.	.	MAF_USDA=1.639
NC_035104.1	7578593	.	T	G	.	.	MAF_USDA=5.738
NC_035104.1	7578607	.	A	G	.	.	MAF_INRAE=26.316;MAF_USDA=28.235
NC_035104.1	7578659	.	T	C	.	.	MAF_USDA=12.295
NC_035104.1	7578665	.	A	G	.	.	MAF_USDA=18.852
NC_035104.1	7578671	.	A	C	.	.	MAF_USDA=12.295
NC_035104.1	7578711	.	A	G	.	.	MAF_USDA=12.5
NC_035104.1	7578716	.	C	A	.	.	MAF_USDA=5.833
NC_035104.1	7578726	.	G	A	.	.	MAF_USDA=12.5
NC_035104.1	7578730	.	G	A	.	.	MAF_USDA=1.667
NC_035104.1	7578743	.	T	C	.	.	MAF_USDA=14.583
NC_035104.1	7578744	.	T	A	.	.	MAF_USDA=12.5
NC_035104.1	7578748	.	C	T	.	.	MAF_USDA=12.5
NC_035104.1	7580474	.	G	T	.	.	MAF_USDA=2.941
NC_035104.1	7580502	.	G	A	.	.	MAF_USDA=2.459
NC_035104.1	7580532	.	T	G	.	.	MAF_USDA=7.059
NC_035104.1	7580688	.	G	T	.	.	MAF_INRAE=23.418;MAF_USDA=49.412
NC_035104.1	7580720	.	T	A	.	.	MAF_INRAE=23.418;MAF_USDA=48.824
NC_035104.1	7580721	.	A	G	.	.	MAF_USDA=9.412
NC_035104.1	7580740	.	C	A	.	.	MAF_USDA=5.738
NC_035104.1	7580790	.	T	C	.	.	MAF_INRAE=4.167
NC_035104.1	7580835	.	T	A	.	.	MAF_USDA=5.738
NC_035104.1	7580848	.	C	A	.	.	MAF_USDA=1.639
NC_035104.1	7580895	.	C	T	.	.	MAF_INRAE=5.063;MAF_USDA=4.706
NC_035104.1	7580908	.	G	A	.	.	MAF_INRAE=5.833;MAF_USDA=4.098
NC_035104.1	7580991	.	A	G	.	.	MAF_INRAE=12.025;MAF_USDA=4.706
NC_035104.1	7581051	.	C	T	.	.	MAF_INRAE=8.228;MAF_USDA=10.417
NC_035104.1	7581068	.	T	A	.	.	MAF_USDA=1.639
NC_035104.1	7581262	.	C	T	.	.	MAF_INRAE=8.333
NC_035104.1	7581504	.	T	C	.	.	MAF_USDA=4.918
NC_035104.1	7581508	.	A	T	.	.	MAF_INRAE=48.101
NC_035104.1	7581528	.	T	A	.	.	MAF_INRAE=5.833
NC_035104.1	7581640	.	C	A	.	.	MAF_INRAE=48.734;MAF_USDA=40.0
NC_035104.1	7581729	.	C	T	.	.	MAF_INRAE=8.333
NC_035104.1	7581741	.	C	T	.	.	MAF_INRAE=15.0;MAF_USDA=5.738
NC_035104.1	7581926	.	G	A	.	.	MAF_INRAE=5.263;MAF_USDA=4.706
NC_035104.1	7581934	.	A	T	.	.	MAF_USDA=9.836
NC_035104.1	7582023	.	T	G	.	.	MAF_USDA=2.459
NC_035104.1	7582034	.	G	T	.	.	MAF_INRAE=44.304;MAF_USDA=47.059
NC_035104.1	7582155	.	G	A	.	.	MAF_USDA=2.459
NC_035104.1	7582172	.	G	T	.	.	MAF_INRAE=1.667
NC_035104.1	7582186	.	G	A	.	.	MAF_INRAE=50.0;MAF_USDA=47.059
NC_035104.1	7582204	.	C	T	.	.	MAF_USDA=4.118
NC_035104.1	7582323	.	A	G	.	.	MAF_USDA=1.639
NC_035104.1	7582336	.	A	C	.	.	MAF_INRAE=10.526
NC_035104.1	7582505	.	C	T	.	.	MAF_INRAE=44.304;MAF_USDA=45.294
NC_035104.1	7582521	.	A	G	.	.	MAF_INRAE=8.333
NC_035104.1	7582564	.	G	A	.	.	MAF_INRAE=44.304;MAF_USDA=45.294
NC_035104.1	7582594	.	A	T	.	.	MAF_INRAE=5.063;MAF_USDA=20.833
NC_035104.1	7582599	.	G	T	.	.	MAF_USDA=8.333
NC_035104.1	7582644	.	C	T	.	.	MAF_INRAE=12.658;MAF_USDA=10.588
NC_035104.1	7582646	.	C	A	.	.	MAF_INRAE=44.937;MAF_USDA=43.529
NC_035104.1	7582654	.	T	C	.	.	MAF_USDA=3.279
NC_035104.1	7582829	.	G	A	.	.	MAF_INRAE=37.975;MAF_USDA=30.952
NC_035104.1	7582874	.	T	A	.	.	MAF_INRAE=27.848;MAF_USDA=45.882
NC_035104.1	7582954	.	C	A	.	.	MAF_INRAE=8.228;MAF_USDA=43.529
NC_035104.1	7582982	.	C	T	.	.	MAF_USDA=1.639
NC_035104.1	7583081	.	A	G	.	.	MAF_INRAE=44.937;MAF_USDA=24.118
NC_035104.1	7583158	.	C	T	.	.	MAF_INRAE=15.19;MAF_USDA=11.176
NC_035104.1	7583164	.	G	A	.	.	MAF_INRAE=11.667;MAF_USDA=11.176
NC_035104.1	7583203	.	G	A	.	.	MAF_INRAE=50.0;MAF_USDA=44.118
NC_035104.1	7583251	.	G	A	.	.	MAF_USDA=22.353
NC_035104.1	7583326	.	G	T	.	.	MAF_USDA=30.588
NC_035104.1	7583334	.	A	G	.	.	MAF_USDA=1.639
NC_035104.1	7583404	.	T	C	.	.	MAF_INRAE=12.5;MAF_USDA=11.176
NC_035104.1	7583432	.	C	A	.	.	MAF_USDA=4.098
NC_035104.1	7583454	.	T	C	.	.	MAF_INRAE=5.833;MAF_USDA=6.557
NC_035104.1	7583478	.	A	C	.	.	MAF_INRAE=13.333;MAF_USDA=22.941
NC_035104.1	7583513	.	G	A	.	.	MAF_INRAE=13.333;MAF_USDA=9.836
NC_035104.1	7583620	.	C	T	.	.	MAF_INRAE=13.333;MAF_USDA=13.115
NC_035104.1	7583650	.	C	T	.	.	MAF_INRAE=12.658;MAF_USDA=7.377
NC_035104.1	7583712	.	T	C	.	.	MAF_INRAE=13.333;MAF_USDA=8.235
NC_035104.1	7583728	.	TAC	TAG	.	.	MAF_USDA=10.417
NC_035104.1	7583810	.	T	C	.	.	MAF_INRAE=25.316;MAF_USDA=21.765
NC_035104.1	7583910	.	G	T	.	.	MAF_USDA=3.529
NC_035104.1	7583924	.	C	G	.	.	MAF_INRAE=4.167
NC_035104.1	7583956	.	C	A	.	.	MAF_INRAE=12.025;MAF_USDA=21.765
NC_035104.1	7584268	.	A	G	.	.	MAF_USDA=1.639
NC_035104.1	7584447	.	A	G	.	.	MAF_USDA=1.639
NC_035104.1	7584520	.	C	T	.	.	MAF_INRAE=5.063;MAF_USDA=22.941
NC_035104.1	7584570	.	G	T	.	.	MAF_INRAE=41.139;MAF_USDA=33.529
NC_035104.1	7584670	.	C	T	.	.	MAF_INRAE=22.785;MAF_USDA=17.059
NC_035104.1	7584676	.	A	G	.	.	MAF_INRAE=18.987;MAF_USDA=13.529
NC_035104.1	7584844	.	C	G	.	.	MAF_USDA=4.706
NC_035104.1	7584929	.	G	A	.	.	MAF_INRAE=12.025;MAF_USDA=15.882
NC_035104.1	7585107	.	A	G	.	.	MAF_USDA=4.918
NC_035104.1	7585154	.	C	T	.	.	MAF_INRAE=22.152;MAF_USDA=17.47
NC_035104.1	7585228	.	G	A	.	.	MAF_INRAE=5.0;MAF_USDA=4.098
NC_035104.1	7585233	.	G	A	.	.	MAF_INRAE=6.329
NC_035104.1	7585453	.	T	G	.	.	MAF_INRAE=24.051
NC_035104.1	7586833	.	A	G	.	.	MAF_USDA=10.714
NC_035104.1	7586841	.	C	T	.	.	MAF_USDA=4.167
NC_035104.1	7586845	.	A	C	.	.	MAF_USDA=2.459
NC_035104.1	7586959	.	G	A	.	.	MAF_USDA=15.294
NC_035104.1	7586968	.	T	C	.	.	MAF_INRAE=21.053;MAF_USDA=39.412
NC_035104.1	7586976	.	G	A	.	.	MAF_INRAE=36.842;MAF_USDA=3.529
NC_035104.1	7587014	.	G	A	.	.	MAF_USDA=1.639
NC_035104.1	7587365	.	G	T	.	.	MAF_INRAE=9.167
NC_035104.1	7587381	.	C	T	.	.	MAF_INRAE=5.0
NC_035104.1	7587430	.	G	C	.	.	MAF_USDA=4.098
NC_035104.1	7587474	.	C	T	.	.	MAF_USDA=3.529
NC_035104.1	7587475	.	G	C	.	.	MAF_INRAE=2.5;MAF_USDA=8.824
NC_035104.1	7587639	.	T	G	.	.	MAF_INRAE=17.089;MAF_USDA=27.059
NC_035104.1	7587667	.	G	A	.	.	MAF_INRAE=17.722;MAF_USDA=27.059
NC_035104.1	7587681	.	G	A	.	.	MAF_USDA=1.639
NC_035104.1	7587754	.	T	G	.	.	MAF_USDA=7.377
NC_035104.1	7587769	.	G	A	.	.	MAF_INRAE=22.785;MAF_USDA=27.059
NC_035104.1	7587794	.	C	G	.	.	MAF_USDA=7.647
NC_035104.1	7587802	.	T	C	.	.	MAF_INRAE=13.333
NC_035104.1	7587831	.	A	T	.	.	MAF_INRAE=40.506;MAF_USDA=27.647
NC_035104.1	7587842	.	C	T	.	.	MAF_INRAE=12.658;MAF_USDA=13.529
NC_035104.1	7587882	.	T	A	.	.	MAF_INRAE=9.167;MAF_USDA=2.459
NC_035104.1	7588020	.	A	T	.	.	MAF_INRAE=17.722;MAF_USDA=28.824
NC_035104.1	7588065	.	C	A	.	.	MAF_INRAE=29.114;MAF_USDA=29.412
NC_035104.1	7588084	.	C	T	.	.	MAF_INRAE=29.747;MAF_USDA=22.917
NC_035104.1	7588156	.	C	T	.	.	MAF_USDA=3.279
NC_035104.1	7588388	.	C	A	.	.	MAF_INRAE=12.658;MAF_USDA=14.118
NC_035104.1	7588451	.	C	T	.	.	MAF_INRAE=12.658;MAF_USDA=15.882
NC_035104.1	7588455	.	T	C	.	.	MAF_USDA=3.279
NC_035104.1	7588471	.	C	T	.	.	MAF_INRAE=33.544;MAF_USDA=10.588
NC_035104.1	7588494	.	G	A	.	.	MAF_INRAE=13.333;MAF_USDA=12.353
NC_035104.1	7588612	.	TG	AG,TT	.	.	MAF_INRAE=25.316;MAF_USDA=41.667
NC_035104.1	7588613	.	G	T	.	.	MAF_INRAE=45.0;MAF_USDA=22.131
NC_035104.1	7588616	.	T	C	.	.	MAF_USDA=4.118
NC_035104.1	7588617	.	G	A	.	.	MAF_USDA=1.639
NC_035104.1	7588663	.	A	G	.	.	MAF_INRAE=12.658;MAF_USDA=3.279
NC_035104.1	7588681	.	C	A	.	.	MAF_USDA=5.738
NC_035104.1	7588712	.	G	A	.	.	MAF_INRAE=12.658;MAF_USDA=14.706
NC_035104.1	7588761	.	G	T	.	.	MAF_INRAE=13.333;MAF_USDA=10.417
NC_035104.1	7588762	.	G	T	.	.	MAF_INRAE=13.333;MAF_USDA=10.417
NC_035104.1	7588910	.	C	T	.	.	MAF_INRAE=4.167;MAF_USDA=10.588
NC_035104.1	7588914	.	T	G	.	.	MAF_USDA=3.279
NC_035104.1	7588988	.	C	A	.	.	MAF_USDA=8.333
NC_035104.1	7589009	.	A	C	.	.	MAF_USDA=2.083
NC_035104.1	7589043	.	C	A	.	.	MAF_INRAE=17.722;MAF_USDA=30.0
NC_035104.1	7589066	.	A	G	.	.	MAF_USDA=2.459
NC_035104.1	7589079	.	G	T	.	.	MAF_INRAE=7.595
NC_035104.1	7589113	.	A	C	.	.	MAF_USDA=3.279
NC_035104.1	7589175	.	T	G	.	.	MAF_INRAE=41.139;MAF_USDA=33.333
NC_035104.1	7589219	.	G	A	.	.	MAF_INRAE=12.658;MAF_USDA=14.286
NC_035104.1	7589283	.	C	T	.	.	MAF_INRAE=5.0
NC_035104.1	7589314	.	C	T	.	.	MAF_INRAE=13.333;MAF_USDA=13.529
NC_035104.1	7589342	.	T	A	.	.	MAF_INRAE=4.167;MAF_USDA=15.882
NC_035104.1	7589343	.	T	G	.	.	MAF_INRAE=2.5;MAF_USDA=9.412
NC_035104.1	7589344	.	C	A	.	.	MAF_USDA=6.471
NC_035104.1	7589355	.	T	A	.	.	MAF_USDA=2.459
NC_035104.1	7589376	.	G	A	.	.	MAF_INRAE=8.333
NC_035104.1	7589477	.	T	G	.	.	MAF_INRAE=37.975;MAF_USDA=30.588
NC_035104.1	7589544	.	T	C	.	.	MAF_INRAE=12.658;MAF_USDA=3.279
NC_035104.1	7589572	.	C	T	.	.	MAF_INRAE=12.658
NC_035104.1	7589576	.	A	C	.	.	MAF_INRAE=35.0;MAF_USDA=25.294
NC_035104.1	7589586	.	A	C	.	.	MAF_INRAE=12.658;MAF_USDA=13.934
NC_035104.1	7589591	.	C	T	.	.	MAF_USDA=2.459
NC_035104.1	7589665	.	G	T	.	.	MAF_INRAE=10.833;MAF_USDA=3.529
NC_035104.1	7589674	.	T	C	.	.	MAF_USDA=5.294
NC_035104.1	7589704	.	G	T	.	.	MAF_INRAE=12.658;MAF_USDA=14.754
NC_035104.1	7589827	.	A	G	.	.	MAF_INRAE=18.987;MAF_USDA=12.941
NC_035104.1	7589882	.	C	T	.	.	MAF_INRAE=8.333;MAF_USDA=10.656
NC_035104.1	7589933	.	C	G	.	.	MAF_INRAE=5.063;MAF_USDA=18.235
NC_035104.1	7589944	.	C	A	.	.	MAF_USDA=1.639
NC_035104.1	7590018	.	C	T	.	.	MAF_USDA=1.639
NC_035104.1	7590027	.	T	C	.	.	MAF_INRAE=17.722;MAF_USDA=28.235
NC_035104.1	7590097	.	G	A	.	.	MAF_INRAE=12.658;MAF_USDA=13.934
NC_035104.1	7590131	.	C	T	.	.	MAF_USDA=10.0
NC_035104.1	7590181	.	C	T	.	.	MAF_INRAE=5.696;MAF_USDA=10.0
NC_035104.1	7590274	.	A	T	.	.	MAF_INRAE=10.526
NC_035104.1	7590339	.	G	C	.	.	MAF_INRAE=2.5;MAF_USDA=9.412
NC_035104.1	7590341	.	G	A	.	.	MAF_INRAE=2.5;MAF_USDA=8.824
NC_035104.1	7590354	.	C	T	.	.	MAF_USDA=3.279
NC_035104.1	7590386	.	A	G	.	.	MAF_INRAE=12.658;MAF_USDA=13.115
NC_035104.1	7590416	.	C	G	.	.	MAF_INRAE=8.333
NC_035104.1	7590443	.	C	T	.	.	MAF_INRAE=26.316;MAF_USDA=26.471
NC_035104.1	7590469	.	T	C	.	.	MAF_INRAE=12.658;MAF_USDA=13.115
NC_035104.1	7590498	.	G	A	.	.	MAF_USDA=4.706
NC_035104.1	7590502	.	T	C	.	.	MAF_INRAE=5.063;MAF_USDA=21.176
NC_035104.1	7590560	.	C	T	.	.	MAF_INRAE=5.063;MAF_USDA=20.833
NC_035104.1	7590573	.	T	G	.	.	MAF_INRAE=40.506;MAF_USDA=27.647
NC_035104.1	7590581	.	A	C	.	.	MAF_USDA=10.0
NC_035104.1	7590606	.	T	G	.	.	MAF_INRAE=17.722;MAF_USDA=27.059
NC_035104.1	7590635	.	G	C	.	.	MAF_INRAE=4.167
NC_035104.1	7590654	.	G	T	.	.	MAF_USDA=1.639
NC_035104.1	7590788	.	C	T	.	.	MAF_USDA=5.882
NC_035104.1	7590810	.	C	T	.	.	MAF_USDA=1.639
NC_035104.1	7590817	.	G	T	.	.	MAF_USDA=2.459
NC_035104.1	7590821	.	T	A	.	.	MAF_INRAE=12.658;MAF_USDA=5.294
NC_035104.1	7590846	.	G	T	.	.	MAF_INRAE=12.658;MAF_USDA=13.934
NC_035104.1	7591128	.	A	T	.	.	MAF_INRAE=12.658;MAF_USDA=13.934
NC_035104.1	7591173	.	G	A	.	.	MAF_INRAE=9.167
NC_035104.1	7591192	.	C	T	.	.	MAF_INRAE=5.833;MAF_USDA=4.098
NC_035104.1	7591261	.	C	T	.	.	MAF_USDA=10.0
NC_035104.1	7591266	.	G	T	.	.	MAF_INRAE=12.658;MAF_USDA=4.706
NC_035104.1	7591269	.	G	A	.	.	MAF_USDA=4.918
NC_035104.1	7591349	.	G	T	.	.	MAF_USDA=39.583
NC_035104.1	7591368	.	C	A	.	.	MAF_USDA=4.918
NC_035104.1	7591420	.	A	T	.	.	MAF_USDA=4.098
NC_035104.1	7591424	.	A	G	.	.	MAF_USDA=1.639
NC_035104.1	7591428	.	C	T	.	.	MAF_USDA=4.918
NC_035104.1	7591435	.	C	T	.	.	MAF_INRAE=13.333;MAF_USDA=4.918
NC_035104.1	7591444	.	T	C	.	.	MAF_USDA=10.0
NC_035104.1	7591460	.	G	T	.	.	MAF_USDA=1.639
NC_035104.1	7591487	.	A	C	.	.	MAF_USDA=1.639
NC_035104.1	7591540	.	C	T	.	.	MAF_INRAE=5.063;MAF_USDA=20.833
NC_035104.1	7591549	.	A	T	.	.	MAF_INRAE=40.506;MAF_USDA=28.235
NC_035104.1	7591552	.	C	G	.	.	MAF_INRAE=10.526
NC_035104.1	7591627	.	A	T	.	.	MAF_USDA=4.098
NC_035104.1	7591677	.	C	A	.	.	MAF_USDA=8.824
NC_035104.1	7591689	.	T	G	.	.	MAF_INRAE=12.658;MAF_USDA=13.115
NC_035104.1	7591789	.	C	T	.	.	MAF_INRAE=5.696;MAF_USDA=9.524
NC_035104.1	7591791	.	G	A	.	.	MAF_INRAE=3.333;MAF_USDA=4.762
NC_035104.1	7591846	.	C	A	.	.	MAF_INRAE=12.658;MAF_USDA=12.5
NC_035104.1	7591910	.	C	T	.	.	MAF_INRAE=39.873;MAF_USDA=27.059
NC_035104.1	7591982	.	A	G	.	.	MAF_INRAE=12.658;MAF_USDA=13.934
NC_035104.1	7592073	.	C	T	.	.	MAF_USDA=2.459
NC_035104.1	7592093	.	T	C	.	.	MAF_INRAE=5.063;MAF_USDA=5.357
NC_035104.1	7592097	.	T	A	.	.	MAF_INRAE=4.167;MAF_USDA=1.667
NC_035104.1	7592176	.	G	A	.	.	MAF_USDA=2.459
NC_035104.1	7592226	.	G	A	.	.	MAF_INRAE=12.658;MAF_USDA=4.706
NC_035104.1	7592291	.	A	G	.	.	MAF_INRAE=25.316
NC_035104.1	7592508	.	C	T	.	.	MAF_USDA=5.882
NC_035104.1	7592610	.	A	G	.	.	MAF_USDA=1.724
NC_035104.1	7592645	.	C	T	.	.	MAF_USDA=2.083
NC_035104.1	7592754	.	C	G	.	.	MAF_USDA=8.434
NC_035104.1	7592770	.	A	G	.	.	MAF_USDA=3.571
NC_035104.1	7592825	.	C	T	.	.	MAF_USDA=20.833
NC_035104.1	7592842	.	G	A	.	.	MAF_USDA=14.458
NC_035104.1	7592896	.	G	A	.	.	MAF_USDA=8.333
NC_035104.1	7593000	.	C	T	.	.	MAF_INRAE=47.368;MAF_USDA=12.5
NC_035104.1	7593026	.	G	A	.	.	MAF_USDA=3.333
NC_035104.1	7593085	.	T	C	.	.	MAF_USDA=9.036
NC_035104.1	7593124	.	A	G	.	.	MAF_USDA=14.024
NC_035104.1	7593226	.	A	T	.	.	MAF_USDA=10.366
NC_035104.1	7593235	.	A	C	.	.	MAF_USDA=3.448
NC_035104.1	7593240	.	G	A	.	.	MAF_USDA=30.488
NC_035104.1	7593316	.	C	A	.	.	MAF_USDA=12.5
NC_035104.1	7593322	.	T	A	.	.	MAF_USDA=10.417
NC_035104.1	7593469	.	G	A	.	.	MAF_USDA=10.417
NC_035104.1	7593512	.	T	A	.	.	MAF_INRAE=2.5
NC_035104.1	7593568	.	A	C	.	.	MAF_INRAE=10.759;MAF_USDA=10.656
NC_035104.1	7593619	.	G	A	.	.	MAF_INRAE=12.658;MAF_USDA=12.295
NC_035104.1	7593636	.	A	G	.	.	MAF_INRAE=5.063;MAF_USDA=19.412
NC_035104.1	7593642	.	T	C	.	.	MAF_INRAE=12.658
NC_035104.1	7593685	.	T	A	.	.	MAF_INRAE=12.025
NC_035104.1	7593688	.	T	C	.	.	MAF_INRAE=14.167;MAF_USDA=8.929
NC_035104.1	7593693	.	C	T	.	.	MAF_USDA=3.333
NC_035104.1	7593728	.	A	C	.	.	MAF_USDA=2.5
NC_035104.1	7593734	.	T	A	.	.	MAF_INRAE=5.063;MAF_USDA=4.706
NC_035104.1	7593881	.	C	T	.	.	MAF_INRAE=12.025;MAF_USDA=14.754
NC_035104.1	7593965	.	ATTTTTTTTA	ATTTTTTTTT	.	.	MAF_USDA=31.25
NC_035104.1	7593974	.	A	T	.	.	MAF_INRAE=5.0;MAF_USDA=34.746
NC_035104.1	7593975	.	A	T	.	.	MAF_INRAE=4.167
NC_035104.1	7593986	.	A	G	.	.	MAF_USDA=1.639
NC_035104.1	7594026	.	A	G	.	.	MAF_INRAE=12.658;MAF_USDA=15.574
NC_035104.1	7594045	.	A	G	.	.	MAF_INRAE=12.658;MAF_USDA=15.574
NC_035104.1	7594065	.	T	C	.	.	MAF_INRAE=6.329;MAF_USDA=18.852
NC_035104.1	7594108	.	C	A	.	.	MAF_INRAE=4.43
NC_035104.1	7594109	.	C	A	.	.	MAF_INRAE=3.333
NC_035104.1	7594141	.	A	G	.	.	MAF_INRAE=8.333;MAF_USDA=6.471
NC_035104.1	7594146	.	T	A	.	.	MAF_USDA=5.738
NC_035104.1	7594189	.	T	G	.	.	MAF_INRAE=34.177;MAF_USDA=49.405
NC_035104.1	7594226	.	T	A	.	.	MAF_INRAE=8.228;MAF_USDA=23.529
NC_035104.1	7594236	.	G	A	.	.	MAF_INRAE=25.949;MAF_USDA=8.197
NC_035104.1	7594294	.	G	A	.	.	MAF_INRAE=6.962;MAF_USDA=13.529
NC_035104.1	7594317	.	C	T	.	.	MAF_INRAE=6.329;MAF_USDA=13.529
NC_035104.1	7594458	.	A	C	.	.	MAF_INRAE=42.405;MAF_USDA=19.412
NC_035104.1	7594473	.	A	G	.	.	MAF_USDA=12.295
NC_035104.1	7594593	.	C	G	.	.	MAF_INRAE=5.063;MAF_USDA=30.0
NC_035104.1	7594651	.	A	T	.	.	MAF_INRAE=6.329;MAF_USDA=18.033
NC_035104.1	7594698	.	C	T	.	.	MAF_INRAE=10.833;MAF_USDA=3.529
NC_035104.1	7594700	.	T	A	.	.	MAF_USDA=8.333
NC_035104.1	7594787	.	G	T	.	.	MAF_INRAE=6.329;MAF_USDA=18.033
NC_035104.1	7594853	.	G	C	.	.	MAF_USDA=3.279
NC_035104.1	7594854	.	TAC	TAT	.	.	MAF_USDA=12.5
NC_035104.1	7594855	.	A	G	.	.	MAF_INRAE=6.329;MAF_USDA=17.213
NC_035104.1	7594856	.	C	T	.	.	MAF_INRAE=22.5;MAF_USDA=27.869
NC_035104.1	7594904	.	A	G	.	.	MAF_INRAE=6.329;MAF_USDA=17.213
NC_035104.1	7594922	.	G	A	.	.	MAF_INRAE=5.063;MAF_USDA=12.941
NC_035104.1	7595123	.	G	A	.	.	MAF_USDA=1.639
NC_035104.1	7595137	.	G	T	.	.	MAF_INRAE=19.167;MAF_USDA=3.529
NC_035104.1	7595297	.	A	G	.	.	MAF_INRAE=6.329;MAF_USDA=11.475
NC_035104.1	7595402	.	G	C	.	.	MAF_INRAE=39.241;MAF_USDA=35.882
NC_035104.1	7595443	.	A	G	.	.	MAF_INRAE=5.0
NC_035104.1	7595554	.	T	A	.	.	MAF_INRAE=6.329;MAF_USDA=9.836
NC_035104.1	7595576	.	A	T	.	.	MAF_INRAE=5.063;MAF_USDA=20.833
NC_035104.1	7595577	.	A	C	.	.	MAF_INRAE=3.333;MAF_USDA=20.833
NC_035104.1	7595748	.	T	G	.	.	MAF_INRAE=27.848;MAF_USDA=14.118
NC_035104.1	7595753	.	G	A	.	.	MAF_INRAE=5.063;MAF_USDA=11.176
NC_035104.1	7595831	.	C	T	.	.	MAF_USDA=5.738
NC_035104.1	7595936	.	C	T	.	.	MAF_INRAE=10.526;MAF_USDA=10.588
NC_035104.1	7595947	.	T	C	.	.	MAF_USDA=2.459
NC_035104.1	7595952	.	A	T	.	.	MAF_INRAE=32.911;MAF_USDA=45.294
NC_035104.1	7596050	.	C	A	.	.	MAF_INRAE=32.911;MAF_USDA=50.0
NC_035104.1	7596188	.	C	T	.	.	MAF_INRAE=32.911;MAF_USDA=45.294
NC_035104.1	7596364	.	G	A	.	.	MAF_USDA=4.918
NC_035104.1	7596489	.	C	A	.	.	MAF_USDA=4.918
NC_035104.1	7596513	.	A	T	.	.	MAF_INRAE=33.544;MAF_USDA=41.765
NC_035104.1	7596515	.	C	A	.	.	MAF_INRAE=6.667;MAF_USDA=8.197
NC_035104.1	7596526	.	C	T	.	.	MAF_INRAE=6.329;MAF_USDA=7.377
NC_035104.1	7596546	.	G	A	.	.	MAF_USDA=2.083
NC_035104.1	7596575	.	G	T	.	.	MAF_INRAE=6.329;MAF_USDA=6.557
NC_035104.1	7596643	.	C	A	.	.	MAF_INRAE=40.506;MAF_USDA=28.824
NC_035104.1	7596716	.	C	A	.	.	MAF_INRAE=2.5;MAF_USDA=8.824
NC_035104.1	7596849	.	A	T	.	.	MAF_INRAE=10.526
NC_035104.1	7596994	.	T	C	.	.	MAF_INRAE=43.038;MAF_USDA=24.59
NC_035104.1	7597043	.	G	A	.	.	MAF_INRAE=10.833;MAF_USDA=3.529
NC_035104.1	7597072	.	G	A	.	.	MAF_INRAE=43.038
NC_035104.1	7597138	.	T	C	.	.	MAF_USDA=1.667
NC_035104.1	7597178	.	A	G	.	.	MAF_INRAE=27.215;MAF_USDA=13.529
NC_035104.1	7597232	.	A	T	.	.	MAF_INRAE=5.0;MAF_USDA=17.059
NC_035104.1	7597258	.	C	A	.	.	MAF_USDA=1.639
NC_035104.1	7597335	.	A	T	.	.	MAF_INRAE=48.101;MAF_USDA=48.824
NC_035104.1	7597368	.	C	T	.	.	MAF_INRAE=48.101;MAF_USDA=40.0
NC_035104.1	7597371	.	G	A	.	.	MAF_INRAE=45.0;MAF_USDA=40.0
NC_035104.1	7597395	.	G	A	.	.	MAF_INRAE=14.557;MAF_USDA=10.588
NC_035104.1	7597545	.	A	G	.	.	MAF_INRAE=12.025;MAF_USDA=37.647
NC_035104.1	7597552	.	C	A	.	.	MAF_INRAE=4.167;MAF_USDA=5.882
NC_035104.1	7597608	.	C	T	.	.	MAF_INRAE=4.167;MAF_USDA=4.118
NC_035104.1	7597611	.	C	T	.	.	MAF_INRAE=15.19;MAF_USDA=21.176
NC_035104.1	7597614	.	A	G	.	.	MAF_INRAE=4.167
NC_035104.1	7597637	.	A	C	.	.	MAF_INRAE=27.848;MAF_USDA=14.118
NC_035104.1	7597731	.	T	C	.	.	MAF_USDA=3.529
NC_035104.1	7597885	.	C	T	.	.	MAF_INRAE=27.848;MAF_USDA=48.824
NC_035104.1	7597980	.	G	C	.	.	MAF_INRAE=10.833;MAF_USDA=3.529
NC_035104.1	7598117	.	C	A	.	.	MAF_USDA=1.176
NC_035104.1	7598164	.	C	T	.	.	MAF_INRAE=10.526
NC_035104.1	7598241	.	G	T	.	.	MAF_INRAE=5.063;MAF_USDA=4.706
NC_035104.1	7598431	.	G	A	.	.	MAF_USDA=2.459
NC_035104.1	7598450	.	G	A	.	.	MAF_INRAE=10.127;MAF_USDA=5.738
NC_035104.1	7598567	.	T	A	.	.	MAF_INRAE=37.342;MAF_USDA=18.824
NC_035104.1	7598575	.	A	G	.	.	MAF_INRAE=5.063;MAF_USDA=20.833
NC_035104.1	7598600	.	G	T	.	.	MAF_INRAE=4.43;MAF_USDA=20.833
NC_035104.1	7598630	.	A	T	.	.	MAF_USDA=2.083
NC_035104.1	7598855	.	T	G	.	.	MAF_INRAE=3.797;MAF_USDA=9.412
NC_035104.1	7598893	.	A	G	.	.	MAF_INRAE=11.392;MAF_USDA=10.0
NC_035104.1	7598953	.	A	T	.	.	MAF_USDA=3.279
NC_035104.1	7598954	.	T	C	.	.	MAF_INRAE=45.57;MAF_USDA=24.118
NC_035104.1	7599030	.	A	G	.	.	MAF_USDA=12.941
NC_035104.1	7599089	.	C	T	.	.	MAF_INRAE=35.443;MAF_USDA=29.412
NC_035104.1	7599173	.	T	C	.	.	MAF_USDA=2.459
NC_035104.1	7599268	.	A	C	.	.	MAF_INRAE=5.063;MAF_USDA=20.833
NC_035104.1	7599291	.	A	T	.	.	MAF_USDA=2.459
NC_035104.1	7599301	.	C	T	.	.	MAF_INRAE=50.0;MAF_USDA=30.0
NC_035104.1	7599341	.	C	T	.	.	MAF_USDA=10.417
NC_035104.1	7599351	.	C	A	.	.	MAF_INRAE=34.177;MAF_USDA=44.118
NC_035104.1	7599355	.	A	C	.	.	MAF_INRAE=35.0;MAF_USDA=44.118
NC_035104.1	7599358	.	T	G	.	.	MAF_INRAE=37.5;MAF_USDA=35.294
NC_035104.1	7599384	.	T	G	.	.	MAF_INRAE=12.025;MAF_USDA=21.176
NC_035104.1	7599410	.	T	G	.	.	MAF_USDA=3.279
NC_035104.1	7599483	.	T	G	.	.	MAF_USDA=7.377
NC_035104.1	7599514	.	A	G	.	.	MAF_INRAE=10.833;MAF_USDA=8.333
NC_035104.1	7599617	.	G	A	.	.	MAF_USDA=1.639
NC_035104.1	7599633	.	G	A	.	.	MAF_USDA=6.557
NC_035104.1	7599666	.	G	A	.	.	MAF_USDA=1.667
NC_035104.1	7599674	.	A	T	.	.	MAF_INRAE=6.329;MAF_USDA=3.279
NC_035104.1	7599679	.	C	T	.	.	MAF_INRAE=46.203;MAF_USDA=36.471
NC_035104.1	7599689	.	G	A	.	.	MAF_USDA=2.941
NC_035104.1	7599715	.	G	A	.	.	MAF_INRAE=2.5;MAF_USDA=9.412
NC_035104.1	7599768	.	G	A	.	.	MAF_INRAE=29.114;MAF_USDA=11.765
NC_035104.1	7599889	.	G	A	.	.	MAF_INRAE=1.667;MAF_USDA=10.588
NC_035104.1	7600086	.	A	G	.	.	MAF_USDA=1.724
NC_035104.1	7600093	.	G	A	.	.	MAF_USDA=13.415
NC_035104.1	7600187	.	T	C	.	.	MAF_USDA=6.897
NC_035104.1	7600196	.	T	A	.	.	MAF_USDA=3.659
NC_035104.1	7600197	.	T	G	.	.	MAF_USDA=11.585
NC_035104.1	7600338	.	C	T	.	.	MAF_USDA=3.448
NC_035104.1	7600377	.	C	A	.	.	MAF_USDA=1.724
NC_035104.1	7600406	.	A	C	.	.	MAF_USDA=1.724
NC_035104.1	7600440	.	T	C	.	.	MAF_USDA=6.897
NC_035104.1	7600558	.	T	C	.	.	MAF_USDA=4.237
NC_035104.1	7600560	.	T	A	.	.	MAF_USDA=3.39
NC_035104.1	7600583	.	C	T	.	.	MAF_USDA=1.724
NC_035104.1	7600633	.	C	A	.	.	MAF_USDA=1.695
NC_035104.1	7600643	.	T	C	.	.	MAF_USDA=9.639
NC_035104.1	7600644	.	A	G	.	.	MAF_USDA=5.085
NC_035104.1	7600648	.	T	C	.	.	MAF_USDA=7.831
NC_035104.1	7600649	.	G	A	.	.	MAF_USDA=12.048
NC_035104.1	7600657	.	C	G	.	.	MAF_USDA=12.5
NC_035104.1	7600671	.	G	A	.	.	MAF_USDA=4.237
NC_035104.1	7600675	.	C	T	.	.	MAF_USDA=4.237
NC_035104.1	7600677	.	T	G	.	.	MAF_USDA=12.5
NC_035104.1	7600699	.	C	T	.	.	MAF_USDA=46.341
NC_035104.1	7600713	.	A	C	.	.	MAF_USDA=10.976
NC_035104.1	7600714	.	A	T	.	.	MAF_USDA=14.024
NC_035104.1	7600755	.	C	T	.	.	MAF_INRAE=41.139;MAF_USDA=41.765
NC_035104.1	7600759	.	G	A	.	.	MAF_INRAE=30.833;MAF_USDA=41.765
NC_035104.1	7600773	.	G	T	.	.	MAF_INRAE=2.5;MAF_USDA=9.412
NC_035104.1	7600853	.	C	T	.	.	MAF_INRAE=6.962;MAF_USDA=28.235
NC_035104.1	7600912	.	T	C	.	.	MAF_INRAE=12.658;MAF_USDA=18.824
NC_035104.1	7600917	.	C	G	.	.	MAF_INRAE=2.5;MAF_USDA=9.412
NC_035104.1	7601075	.	G	T	.	.	MAF_USDA=12.941
NC_035104.1	7601197	.	T	G	.	.	MAF_INRAE=49.367;MAF_USDA=22.941
NC_035104.1	7601238	.	T	A	.	.	MAF_USDA=7.059
NC_035104.1	7601244	.	C	A	.	.	MAF_INRAE=10.526;MAF_USDA=1.639
NC_035104.1	7601245	.	A	G	.	.	MAF_USDA=1.639
NC_035104.1	7601257	.	C	T	.	.	MAF_INRAE=44.304;MAF_USDA=42.353
NC_035104.1	7601297	.	C	A	.	.	MAF_INRAE=48.734;MAF_USDA=22.353
NC_035104.1	7601369	.	T	C	.	.	MAF_INRAE=43.671;MAF_USDA=40.588
NC_035104.1	7601408	.	T	A	.	.	MAF_INRAE=43.671;MAF_USDA=41.176
NC_035104.1	7601409	.	T	A	.	.	MAF_INRAE=34.167;MAF_USDA=41.176
NC_035104.1	7601481	.	C	G	.	.	MAF_USDA=2.459
NC_035104.1	7601482	.	C	A	.	.	MAF_USDA=2.459
NC_035104.1	7601483	.	T	G	.	.	MAF_USDA=2.459
NC_035104.1	7601498	.	C	G	.	.	MAF_INRAE=43.038;MAF_USDA=46.471
NC_035104.1	7601502	.	C	A	.	.	MAF_INRAE=33.333;MAF_USDA=46.471
NC_035104.1	7601503	.	A	G	.	.	MAF_INRAE=33.333;MAF_USDA=46.471
NC_035104.1	7601535	.	G	A	.	.	MAF_INRAE=29.114;MAF_USDA=17.262
NC_035104.1	7601542	.	A	C	.	.	MAF_INRAE=43.671;MAF_USDA=40.0
NC_035104.1	7601550	.	T	G	.	.	MAF_INRAE=43.671;MAF_USDA=46.471
NC_035104.1	7601557	.	A	G	.	.	MAF_INRAE=43.671;MAF_USDA=40.0
NC_035104.1	7601583	.	C	T	.	.	MAF_INRAE=49.367;MAF_USDA=22.941
NC_035104.1	7601588	.	T	G	.	.	MAF_USDA=12.941
NC_035104.1	7601622	.	G	A	.	.	MAF_INRAE=43.671;MAF_USDA=41.176
NC_035104.1	7601705	.	A	T	.	.	MAF_INRAE=32.911;MAF_USDA=12.941
NC_035104.1	7601712	.	C	A	.	.	MAF_USDA=5.294
NC_035104.1	7601774	.	A	T	.	.	MAF_INRAE=44.304;MAF_USDA=41.176
NC_035104.1	7601777	.	T	C	.	.	MAF_INRAE=35.0;MAF_USDA=41.176
NC_035104.1	7601782	.	C	A	.	.	MAF_USDA=1.639
NC_035104.1	7601794	.	C	A	.	.	MAF_INRAE=43.671;MAF_USDA=41.176
NC_035104.1	7601837	.	T	C	.	.	MAF_USDA=1.639
NC_035104.1	7601880	.	G	A	.	.	MAF_USDA=2.459
NC_035104.1	7601889	.	C	T	.	.	MAF_INRAE=50.0;MAF_USDA=46.471
NC_035104.1	7601945	.	C	T	.	.	MAF_INRAE=44.304;MAF_USDA=41.765
NC_035104.1	7601946	.	T	A	.	.	MAF_USDA=5.738
NC_035104.1	7602007	.	G	C	.	.	MAF_INRAE=49.367;MAF_USDA=41.765
NC_035104.1	7602013	.	T	A	.	.	MAF_USDA=2.941
NC_035104.1	7602061	.	G	A	.	.	MAF_INRAE=43.038;MAF_USDA=41.176
NC_035104.1	7602069	.	G	T	.	.	MAF_INRAE=19.62;MAF_USDA=27.059
NC_035104.1	7602096	.	C	T	.	.	MAF_INRAE=48.734;MAF_USDA=42.353
NC_035104.1	7602098	.	A	G	.	.	MAF_INRAE=44.167;MAF_USDA=41.176
NC_035104.1	7602138	.	C	A	.	.	MAF_INRAE=43.671;MAF_USDA=42.353
NC_035104.1	7602152	.	A	T	.	.	MAF_USDA=50.0
NC_035104.1	7602157	.	T	G	.	.	MAF_USDA=50.0
NC_035104.1	7602159	.	A	T	.	.	MAF_USDA=50.0
NC_035104.1	7602166	.	T	A	.	.	MAF_USDA=10.417
NC_035104.1	7602171	.	T	A	.	.	MAF_USDA=50.0
NC_035104.1	7602174	.	C	A	.	.	MAF_USDA=47.917
NC_035104.1	7602212	.	C	T	.	.	MAF_INRAE=43.671;MAF_USDA=41.765
NC_035104.1	7602213	.	G	A	.	.	MAF_USDA=4.118
NC_035104.1	7602230	.	C	A	.	.	MAF_INRAE=2.5;MAF_USDA=14.706
NC_035104.1	7602277	.	G	T	.	.	MAF_INRAE=2.5;MAF_USDA=33.333
NC_035104.1	7602339	.	C	T	.	.	MAF_USDA=1.639
NC_035104.1	7602366	.	G	T	.	.	MAF_INRAE=2.5;MAF_USDA=12.353
NC_035104.1	7602440	.	T	A	.	.	MAF_INRAE=31.646;MAF_USDA=19.412
NC_035104.1	7602449	.	G	A	.	.	MAF_INRAE=29.114;MAF_USDA=16.471
NC_035104.1	7602453	.	G	T	.	.	MAF_INRAE=8.333
NC_035104.1	7602540	.	C	A	.	.	MAF_INRAE=10.526
NC_035104.1	7602578	.	T	C	.	.	MAF_USDA=29.167
NC_035104.1	7602794	.	G	A	.	.	MAF_INRAE=5.0
NC_035104.1	7602811	.	G	A	.	.	MAF_USDA=2.542
NC_035104.1	7602817	.	T	A	.	.	MAF_INRAE=5.696;MAF_USDA=4.237
NC_035104.1	7602875	.	A	C	.	.	MAF_USDA=3.39
NC_035104.1	7602892	.	A	T	.	.	MAF_INRAE=5.063;MAF_USDA=20.833
NC_035104.1	7602946	.	G	C	.	.	MAF_INRAE=41.139;MAF_USDA=41.566
NC_035104.1	7603000	.	G	C	.	.	MAF_INRAE=42.405
NC_035104.1	7603039	.	T	C	.	.	MAF_INRAE=39.873;MAF_USDA=48.824
NC_035104.1	7603044	.	C	T	.	.	MAF_INRAE=12.025;MAF_USDA=20.0
NC_035104.1	7603045	.	C	A	.	.	MAF_USDA=2.459
NC_035104.1	7603067	.	G	T	.	.	MAF_USDA=2.459
NC_035104.1	7603117	.	C	T	.	.	MAF_INRAE=32.911;MAF_USDA=13.115
NC_035104.1	7603150	.	G	A	.	.	MAF_USDA=2.941
NC_035104.1	7603156	.	C	G	.	.	MAF_INRAE=29.114;MAF_USDA=14.706
NC_035104.1	7603157	.	C	T	.	.	MAF_USDA=12.941
NC_035104.1	7603199	.	T	C	.	.	MAF_INRAE=43.671;MAF_USDA=43.529
NC_035104.1	7603245	.	C	T	.	.	MAF_INRAE=18.987;MAF_USDA=31.765
NC_035104.1	7603297	.	T	G	.	.	MAF_USDA=3.529
NC_035104.1	7603318	.	C	A	.	.	MAF_INRAE=6.329;MAF_USDA=3.279
NC_035104.1	7603343	.	G	A	.	.	MAF_INRAE=43.671;MAF_USDA=41.765
NC_035104.1	7603351	.	A	G	.	.	MAF_USDA=1.639
NC_035104.1	7603372	.	T	C	.	.	MAF_USDA=4.098
NC_035104.1	7603377	.	A	T	.	.	MAF_INRAE=43.671;MAF_USDA=44.048
NC_035104.1	7603395	.	T	C	.	.	MAF_INRAE=44.304;MAF_USDA=41.667
NC_035104.1	7603463	.	A	C	.	.	MAF_USDA=1.667
NC_035104.1	7603546	.	C	A	.	.	MAF_INRAE=6.329;MAF_USDA=6.557
NC_035104.1	7603603	.	C	A	.	.	MAF_INRAE=36.709;MAF_USDA=13.115
NC_035104.1	7603682	.	T	C	.	.	MAF_INRAE=17.089;MAF_USDA=14.706
NC_035104.1	7603772	.	T	C	.	.	MAF_USDA=6.471
NC_035104.1	7603884	.	T	A	.	.	MAF_USDA=1.639
NC_035104.1	7604021	.	C	A	.	.	MAF_USDA=9.412
NC_035104.1	7604038	.	A	T	.	.	MAF_USDA=2.459
NC_035104.1	7604045	.	G	T	.	.	MAF_USDA=5.882
NC_035104.1	7604062	.	A	G	.	.	MAF_INRAE=8.333;MAF_USDA=8.197
NC_035104.1	7604084	.	A	T	.	.	MAF_USDA=4.098
NC_035104.1	7604155	.	G	A	.	.	MAF_INRAE=12.025;MAF_USDA=12.353
NC_035104.1	7604200	.	T	C	.	.	MAF_INRAE=41.772;MAF_USDA=41.176
NC_035104.1	7604212	.	A	C	.	.	MAF_INRAE=41.772;MAF_USDA=40.588
NC_035104.1	7604234	.	G	A	.	.	MAF_USDA=4.918
NC_035104.1	7604328	.	G	A	.	.	MAF_INRAE=16.456;MAF_USDA=6.471
NC_035104.1	7604360	.	C	T	.	.	MAF_INRAE=17.722;MAF_USDA=10.588
NC_035104.1	7604395	.	T	A	.	.	MAF_INRAE=6.329;MAF_USDA=5.738
NC_035104.1	7604536	.	C	A	.	.	MAF_USDA=2.353
NC_035104.1	7604546	.	T	A	.	.	MAF_USDA=4.918
NC_035104.1	7604566	.	T	A	.	.	MAF_INRAE=5.063;MAF_USDA=7.059
NC_035104.1	7604640	.	A	G	.	.	MAF_USDA=6.471
NC_035104.1	7604710	.	C	G	.	.	MAF_INRAE=17.722;MAF_USDA=10.588
NC_035104.1	7604734	.	G	A	.	.	MAF_INRAE=41.772;MAF_USDA=23.81
NC_035104.1	7604738	.	G	A	.	.	MAF_USDA=3.333
NC_035104.1	7604769	.	T	A	.	.	MAF_USDA=4.918
NC_035104.1	7604839	.	G	T	.	.	MAF_USDA=2.459
NC_035104.1	7604868	.	C	T	.	.	MAF_INRAE=36.842;MAF_USDA=36.471
NC_035104.1	7604912	.	A	C	.	.	MAF_INRAE=36.842;MAF_USDA=35.294
NC_035104.1	7604921	.	G	A	.	.	MAF_USDA=4.918
NC_035104.1	7604936	.	C	T	.	.	MAF_INRAE=21.053;MAF_USDA=21.765
NC_035104.1	7605008	.	T	C	.	.	MAF_USDA=2.083
NC_035104.1	7605144	.	C	A	.	.	MAF_INRAE=10.526;MAF_USDA=20.833
NC_035104.1	7605163	.	C	A	.	.	MAF_INRAE=15.789;MAF_USDA=13.095
NC_035104.1	7605228	.	T	C	.	.	MAF_USDA=2.459
NC_035104.1	7605498	.	C	T	.	.	MAF_USDA=1.639
NC_035104.1	7605635	.	A	C	.	.	MAF_INRAE=5.263
NC_035104.1	7606146	.	C	G	.	.	MAF_USDA=9.639
NC_035104.1	7606166	.	T	G	.	.	MAF_USDA=25.0
NC_035104.1	7606171	.	C	G	.	.	MAF_USDA=20.833
NC_035104.1	7606176	.	C	A	.	.	MAF_USDA=13.529
NC_035104.1	7606179	.	T	A	.	.	MAF_USDA=20.833
NC_035104.1	7606180	.	C	T	.	.	MAF_USDA=20.833
NC_035104.1	7606181	.	T	G	.	.	MAF_USDA=20.833
NC_035104.1	7606197	.	T	G	.	.	MAF_USDA=11.475
NC_035104.1	7606203	.	C	G	.	.	MAF_USDA=11.475
NC_035104.1	7606207	.	G	A	.	.	MAF_USDA=11.475
NC_035104.1	7606236	.	A	C	.	.	MAF_USDA=17.059
NC_035104.1	7606237	.	A	G	.	.	MAF_USDA=2.459
NC_035104.1	7606241	.	A	G	.	.	MAF_USDA=10.656
NC_035104.1	7606250	.	A	G	.	.	MAF_USDA=9.836
NC_035104.1	7606251	.	T	A	.	.	MAF_USDA=11.475
NC_035104.1	7606256	.	C	A	.	.	MAF_USDA=2.459
NC_035104.1	7606262	.	T	A	.	.	MAF_USDA=11.475
NC_035104.1	7606278	.	G	T	.	.	MAF_USDA=9.016
NC_035104.1	7606338	.	G	T	.	.	MAF_USDA=2.459
NC_035104.1	7606348	.	G	T	.	.	MAF_USDA=3.279
NC_035104.1	7606401	.	C	A	.	.	MAF_USDA=1.639
NC_035104.1	7606473	.	G	A	.	.	MAF_USDA=2.459
NC_035104.1	7606549	.	A	T	.	.	MAF_USDA=1.639
NC_035104.1	7606558	.	T	G	.	.	MAF_INRAE=28.481;MAF_USDA=14.706
NC_035104.1	7606579	.	A	C	.	.	MAF_USDA=1.639
NC_035104.1	7606596	.	G	A	.	.	MAF_INRAE=41.139;MAF_USDA=39.412
NC_035104.1	7606614	.	A	C	.	.	MAF_INRAE=41.139;MAF_USDA=45.833
NC_035104.1	7606722	.	A	C	.	.	MAF_USDA=1.639
NC_035104.1	7606746	.	C	A	.	.	MAF_INRAE=1.667
NC_035104.1	7606782	.	A	T	.	.	MAF_INRAE=5.063;MAF_USDA=5.882
NC_035104.1	7606802	.	T	G	.	.	MAF_USDA=1.639
NC_035104.1	7606873	.	C	T	.	.	MAF_USDA=2.459
NC_035104.1	7606886	.	G	A	.	.	MAF_INRAE=10.526
NC_035104.1	7606893	.	T	A	.	.	MAF_INRAE=46.835;MAF_USDA=34.706
NC_035104.1	7606895	.	A	G	.	.	MAF_USDA=1.639
NC_035104.1	7606902	.	T	A	.	.	MAF_INRAE=2.5;MAF_USDA=25.0
NC_035104.1	7606955	.	C	A	.	.	MAF_INRAE=6.329;MAF_USDA=3.279
NC_035104.1	7607034	.	G	A	.	.	MAF_INRAE=11.392;MAF_USDA=18.452
NC_035104.1	7607044	.	G	C	.	.	MAF_INRAE=45.57;MAF_USDA=49.405
NC_035104.1	7607121	.	C	A	.	.	MAF_USDA=3.333
NC_035104.1	7607170	.	G	A	.	.	MAF_USDA=1.667
NC_035104.1	7607250	.	T	C	.	.	MAF_USDA=2.542
NC_035104.1	7607264	.	T	C	.	.	MAF_INRAE=15.823;MAF_USDA=17.47
NC_035104.1	7607437	.	C	T	.	.	MAF_USDA=2.459
NC_035104.1	7607438	.	C	A	.	.	MAF_USDA=1.639
NC_035104.1	7607446	.	C	T	.	.	MAF_INRAE=41.139;MAF_USDA=42.353
NC_035104.1	7607475	.	C	G	.	.	MAF_INRAE=17.722;MAF_USDA=12.941
NC_035104.1	7607487	.	T	A	.	.	MAF_USDA=1.639
NC_035104.1	7607532	.	C	A	.	.	MAF_USDA=1.639
NC_035104.1	7607561	.	G	A	.	.	MAF_INRAE=15.823;MAF_USDA=17.647
NC_035104.1	7607572	.	G	T	.	.	MAF_USDA=1.639
NC_035104.1	7607583	.	C	A	.	.	MAF_INRAE=17.722;MAF_USDA=12.941
NC_035104.1	7607619	.	A	G	.	.	MAF_INRAE=41.139;MAF_USDA=41.765
NC_035104.1	7607660	.	T	C	.	.	MAF_INRAE=11.392;MAF_USDA=40.588
NC_035104.1	7607682	.	T	G	.	.	MAF_INRAE=17.5
NC_035104.1	7607710	.	C	A	.	.	MAF_USDA=2.459
NC_035104.1	7607745	.	G	A	.	.	MAF_USDA=5.294
NC_035104.1	7607768	.	A	T	.	.	MAF_INRAE=6.329;MAF_USDA=4.098
NC_035104.1	7607791	.	G	C	.	.	MAF_USDA=5.882
NC_035104.1	7607800	.	C	T	.	.	MAF_INRAE=47.468;MAF_USDA=41.765
NC_035104.1	7607832	.	A	C	.	.	MAF_INRAE=25.316;MAF_USDA=10.656
NC_035104.1	7607836	.	T	G	.	.	MAF_INRAE=8.333
NC_035104.1	7607844	.	G	C	.	.	MAF_INRAE=18.354;MAF_USDA=17.059
NC_035104.1	7607918	.	A	T	.	.	MAF_INRAE=6.329;MAF_USDA=5.738
NC_035104.1	7608070	.	G	A	.	.	MAF_INRAE=29.114;MAF_USDA=17.059
NC_035104.1	7608117	.	G	A	.	.	MAF_INRAE=11.392;MAF_USDA=13.529
NC_035104.1	7608151	.	C	T	.	.	MAF_INRAE=36.709;MAF_USDA=23.529
NC_035104.1	7608210	.	A	G	.	.	MAF_USDA=2.459
NC_035104.1	7608221	.	G	C	.	.	MAF_INRAE=47.468;MAF_USDA=44.118
NC_035104.1	7608245	.	G	A	.	.	MAF_INRAE=36.709;MAF_USDA=23.529
NC_035104.1	7608251	.	G	A	.	.	MAF_USDA=1.639
NC_035104.1	7608253	.	A	G	.	.	MAF_INRAE=47.468;MAF_USDA=42.941
NC_035104.1	7608257	.	G	C	.	.	MAF_USDA=2.459
NC_035104.1	7608272	.	T	C	.	.	MAF_INRAE=36.709;MAF_USDA=29.167
NC_035104.1	7608275	.	T	A	.	.	MAF_INRAE=40.0;MAF_USDA=29.167
NC_035104.1	7608317	.	T	G	.	.	MAF_INRAE=25.316;MAF_USDA=13.115
NC_035104.1	7608361	.	G	T	.	.	MAF_INRAE=5.063;MAF_USDA=29.167
NC_035104.1	7608447	.	C	A	.	.	MAF_INRAE=5.0
NC_035104.1	7608603	.	G	T	.	.	MAF_INRAE=36.709;MAF_USDA=25.294
NC_035104.1	7608717	.	C	G	.	.	MAF_USDA=3.279
NC_035104.1	7608718	.	T	G	.	.	MAF_USDA=8.197
NC_035104.1	7608756	.	T	A	.	.	MAF_USDA=1.639
NC_035104.1	7608814	.	G	T	.	.	MAF_INRAE=11.392;MAF_USDA=13.529
NC_035104.1	7608822	.	C	T	.	.	MAF_USDA=4.918
NC_035104.1	7608836	.	A	C	.	.	MAF_USDA=1.639
NC_035104.1	7608845	.	A	G	.	.	MAF_INRAE=5.063;MAF_USDA=10.0
NC_035104.1	7608882	.	C	A	.	.	MAF_INRAE=5.263;MAF_USDA=4.118
NC_035104.1	7608894	.	G	A	.	.	MAF_INRAE=10.0;MAF_USDA=29.167
NC_035104.1	7608904	.	T	C	.	.	MAF_INRAE=27.215;MAF_USDA=14.118
NC_035104.1	7608915	.	T	G	.	.	MAF_USDA=8.333
NC_035104.1	7608925	.	A	T	.	.	MAF_INRAE=4.43;MAF_USDA=20.833
NC_035104.1	7609006	.	A	C	.	.	MAF_USDA=4.918
NC_035104.1	7609016	.	C	T	.	.	MAF_USDA=2.459
NC_035104.1	7609051	.	A	G	.	.	MAF_INRAE=11.392;MAF_USDA=13.529
NC_035104.1	7609056	.	G	T	.	.	MAF_INRAE=11.392;MAF_USDA=13.529
NC_035104.1	7609104	.	T	A	.	.	MAF_INRAE=11.392;MAF_USDA=13.529
NC_035104.1	7609137	.	T	A	.	.	MAF_INRAE=11.392;MAF_USDA=20.0
NC_035104.1	7609222	.	C	A	.	.	MAF_INRAE=11.392;MAF_USDA=13.529
NC_035104.1	7609232	.	G	A	.	.	MAF_INRAE=12.025;MAF_USDA=6.471
NC_035104.1	7609270	.	C	A	.	.	MAF_INRAE=41.139;MAF_USDA=23.529
NC_035104.1	7609292	.	G	C	.	.	MAF_INRAE=41.139;MAF_USDA=23.529
NC_035104.1	7609322	.	C	G	.	.	MAF_USDA=8.333
NC_035104.1	7609323	.	C	T	.	.	MAF_USDA=8.333
NC_035104.1	7609326	.	C	A	.	.	MAF_INRAE=48.101;MAF_USDA=42.353
NC_035104.1	7609373	.	C	G	.	.	MAF_INRAE=29.114;MAF_USDA=17.059
NC_035104.1	7609408	.	T	C	.	.	MAF_INRAE=11.392;MAF_USDA=16.471
NC_035104.1	7609533	.	G	C	.	.	MAF_INRAE=2.5;MAF_USDA=8.824
NC_035104.1	7609616	.	C	A	.	.	MAF_USDA=2.459
NC_035104.1	7609621	.	A	G	.	.	MAF_USDA=1.639
NC_035104.1	7609696	.	G	C	.	.	MAF_INRAE=48.101;MAF_USDA=41.765
NC_035104.1	7609708	.	C	T	.	.	MAF_USDA=4.706
NC_035104.1	7609711	.	C	G	.	.	MAF_INRAE=11.392;MAF_USDA=12.941
NC_035104.1	7609785	.	T	C	.	.	MAF_INRAE=41.667
NC_035104.1	7609787	.	T	C	.	.	MAF_INRAE=5.833
NC_035104.1	7609910	.	C	T	.	.	MAF_INRAE=41.139;MAF_USDA=27.647
NC_035104.1	7609924	.	C	A	.	.	MAF_INRAE=29.114;MAF_USDA=17.059
NC_035104.1	7610217	.	G	A	.	.	MAF_USDA=1.639
NC_035104.1	7610252	.	A	C	.	.	MAF_INRAE=29.114;MAF_USDA=15.882
NC_035104.1	7610258	.	T	A	.	.	MAF_INRAE=29.747;MAF_USDA=41.765
NC_035104.1	7610413	.	C	A	.	.	MAF_USDA=5.357
NC_035104.1	7610434	.	G	T	.	.	MAF_USDA=2.459
NC_035104.1	7610437	.	G	T	.	.	MAF_USDA=2.459
NC_035104.1	7610457	.	T	C	.	.	MAF_USDA=1.639
NC_035104.1	7611663	.	A	C	.	.	MAF_USDA=10.417
NC_035104.1	7611673	.	A	C	.	.	MAF_USDA=5.952
NC_035104.1	7611702	.	C	G	.	.	MAF_USDA=5.882
NC_035104.1	7611724	.	T	G	.	.	MAF_USDA=1.639
NC_035104.1	7611777	.	G	T	.	.	MAF_INRAE=29.747;MAF_USDA=8.824
NC_035104.1	7611814	.	G	A	.	.	MAF_INRAE=21.667;MAF_USDA=17.059
NC_035104.1	7612062	.	G	A	.	.	MAF_INRAE=5.833
NC_035104.1	7612176	.	G	T	.	.	MAF_INRAE=18.354;MAF_USDA=45.882
NC_035104.1	7612203	.	C	A	.	.	MAF_INRAE=7.5
NC_035104.1	7612353	.	C	T	.	.	MAF_INRAE=48.101;MAF_USDA=38.235
NC_035104.1	7612433	.	G	T	.	.	MAF_USDA=1.639
NC_035104.1	7612554	.	C	T	.	.	MAF_INRAE=47.468;MAF_USDA=41.667
NC_035104.1	7612581	.	T	C	.	.	MAF_USDA=2.5
NC_035104.1	7612663	.	G	C	.	.	MAF_INRAE=41.139;MAF_USDA=25.882
NC_035104.1	7612686	.	T	C	.	.	MAF_USDA=1.19
NC_035104.1	7613101	.	G	T	.	.	MAF_USDA=3.279
NC_035104.1	7613106	.	A	C	.	.	MAF_INRAE=8.333
NC_035104.1	7613152	.	G	A	.	.	MAF_INRAE=7.595;MAF_USDA=12.5
NC_035104.1	7613165	.	G	C	.	.	MAF_INRAE=12.025;MAF_USDA=22.917
NC_035104.1	7613199	.	T	A	.	.	MAF_USDA=1.667
NC_035104.1	7613215	.	G	A	.	.	MAF_INRAE=4.43;MAF_USDA=20.833
NC_035104.1	7613254	.	T	C	.	.	MAF_USDA=10.588
NC_035104.1	7613325	.	T	G	.	.	MAF_USDA=7.059
NC_035104.1	7613502	.	A	C	.	.	MAF_USDA=1.639
NC_035104.1	7613643	.	T	A	.	.	MAF_USDA=2.459
NC_035104.1	7613676	.	C	T	.	.	MAF_INRAE=5.0
NC_035104.1	7613713	.	G	A	.	.	MAF_USDA=1.639
NC_035104.1	7613851	.	C	A	.	.	MAF_USDA=9.412
NC_035104.1	7613878	.	T	C	.	.	MAF_INRAE=29.114;MAF_USDA=2.083
NC_035104.1	7613894	.	T	G	.	.	MAF_INRAE=4.167
NC_035104.1	7614970	.	A	G	.	.	MAF_USDA=12.5
NC_035104.1	7615213	.	T	G	.	.	MAF_USDA=2.083
NC_035104.1	7615377	.	T	G	.	.	MAF_USDA=4.098
NC_035104.1	7615386	.	G	T	.	.	MAF_USDA=1.639
NC_035104.1	7615403	.	C	T	.	.	MAF_INRAE=6.329;MAF_USDA=3.279
NC_035104.1	7615421	.	C	T	.	.	MAF_USDA=3.279
NC_035104.1	7615458	.	T	C	.	.	MAF_USDA=2.459
NC_035104.1	7615540	.	G	T	.	.	MAF_USDA=4.918
NC_035104.1	7615574	.	T	G	.	.	MAF_INRAE=7.595;MAF_USDA=12.353
NC_035104.1	7615645	.	G	A	.	.	MAF_INRAE=11.392;MAF_USDA=11.176
NC_035104.1	7615663	.	G	T	.	.	MAF_USDA=1.639
NC_035104.1	7615681	.	A	G	.	.	MAF_INRAE=4.167
NC_035104.1	7615704	.	T	A	.	.	MAF_USDA=2.459
NC_035104.1	7615755	.	T	A	.	.	MAF_INRAE=7.595;MAF_USDA=12.353
NC_035104.1	7615758	.	A	C	.	.	MAF_USDA=1.639
NC_035104.1	7615858	.	A	T	.	.	MAF_INRAE=8.333
NC_035104.1	7615920	.	G	T	.	.	MAF_USDA=2.459
NC_035104.1	7615974	.	T	G	.	.	MAF_INRAE=1.667
NC_035104.1	7616050	.	C	A	.	.	MAF_INRAE=4.43;MAF_USDA=22.917
NC_035104.1	7616068	.	G	A	.	.	MAF_USDA=1.639
NC_035104.1	7616277	.	T	C	.	.	MAF_INRAE=7.595
NC_035104.1	7616324	.	G	A	.	.	MAF_USDA=2.083
NC_035104.1	7616505	.	G	T	.	.	MAF_USDA=1.639
NC_035104.1	7616582	.	C	T	.	.	MAF_USDA=2.459
NC_035104.1	7616602	.	A	G	.	.	MAF_INRAE=29.747;MAF_USDA=8.235
NC_035104.1	7616780	.	A	C	.	.	MAF_USDA=3.279
NC_035104.1	7616822	.	A	C	.	.	MAF_INRAE=5.063;MAF_USDA=20.833
NC_035104.1	7616850	.	A	G	.	.	MAF_INRAE=27.215;MAF_USDA=7.377
NC_035104.1	7616880	.	A	C	.	.	MAF_INRAE=24.684;MAF_USDA=6.557
NC_035104.1	7616882	.	T	G	.	.	MAF_INRAE=29.167;MAF_USDA=6.557
NC_035104.1	7616947	.	A	G	.	.	MAF_USDA=1.639
NC_035104.1	7617104	.	C	G	.	.	MAF_INRAE=1.667;MAF_USDA=2.459
NC_035104.1	7617120	.	C	T	.	.	MAF_INRAE=13.333;MAF_USDA=20.588
NC_035104.1	7617279	.	A	T	.	.	MAF_USDA=3.279
NC_035104.1	7617331	.	G	A	.	.	MAF_INRAE=8.861;MAF_USDA=6.471
NC_035104.1	7617610	.	T	C	.	.	MAF_INRAE=25.316;MAF_USDA=7.377
NC_035104.1	7617697	.	C	T	.	.	MAF_INRAE=41.139;MAF_USDA=17.647
NC_035104.1	7617810	.	T	A	.	.	MAF_USDA=2.459
NC_035104.1	7617886	.	C	T	.	.	MAF_INRAE=10.759;MAF_USDA=7.377
NC_035104.1	7618004	.	A	C	.	.	MAF_USDA=1.639
NC_035104.1	7618050	.	A	T	.	.	MAF_INRAE=2.632
NC_035104.1	7618199	.	G	T	.	.	MAF_USDA=1.639
NC_035104.1	7618275	.	T	C	.	.	MAF_INRAE=7.595;MAF_USDA=25.0
NC_035104.1	7618391	.	A	T	.	.	MAF_INRAE=49.367;MAF_USDA=23.529
NC_035104.1	7618398	.	C	A	.	.	MAF_USDA=9.412
NC_035104.1	7618428	.	T	A	.	.	MAF_INRAE=5.0
NC_035104.1	7618501	.	G	C	.	.	MAF_USDA=2.459
NC_035104.1	7618522	.	C	T	.	.	MAF_USDA=8.333
NC_035104.1	7618552	.	C	T	.	.	MAF_USDA=1.639
NC_035104.1	7618565	.	G	A	.	.	MAF_USDA=4.167
NC_035104.1	7618696	.	T	G	.	.	MAF_INRAE=7.5
NC_035104.1	7618707	.	A	C	.	.	MAF_USDA=2.459
NC_035104.1	7618722	.	G	A	.	.	MAF_USDA=3.279
NC_035104.1	7618732	.	A	G	.	.	MAF_USDA=3.279
NC_035104.1	7618733	.	T	G	.	.	MAF_USDA=3.279
NC_035104.1	7618735	.	C	A	.	.	MAF_INRAE=10.526;MAF_USDA=2.083
NC_035104.1	7618766	.	A	C	.	.	MAF_INRAE=25.316;MAF_USDA=7.377
NC_035104.1	7618787	.	G	A	.	.	MAF_INRAE=27.848;MAF_USDA=12.941
NC_035104.1	7618788	.	C	G	.	.	MAF_USDA=2.459
NC_035104.1	7618852	.	G	T	.	.	MAF_INRAE=7.5
NC_035104.1	7618918	.	G	A	.	.	MAF_INRAE=12.025;MAF_USDA=4.706
NC_035104.1	7618943	.	G	C	.	.	MAF_INRAE=10.759;MAF_USDA=4.918
NC_035104.1	7618947	.	A	G	.	.	MAF_INRAE=10.833;MAF_USDA=4.118
NC_035104.1	7618964	.	C	T	.	.	MAF_INRAE=7.5
NC_035104.1	7618980	.	G	T	.	.	MAF_INRAE=5.0
NC_035104.1	7619035	.	A	T	.	.	MAF_INRAE=12.025;MAF_USDA=28.824
NC_035104.1	7619054	.	A	G	.	.	MAF_USDA=2.459
NC_035104.1	7619075	.	C	T	.	.	MAF_USDA=1.639
NC_035104.1	7619104	.	T	C	.	.	MAF_INRAE=25.316;MAF_USDA=6.557
NC_035104.1	7619129	.	T	A	.	.	MAF_INRAE=7.5
NC_035104.1	7619183	.	G	T	.	.	MAF_INRAE=46.667;MAF_USDA=25.882
NC_035104.1	7619212	.	G	A	.	.	MAF_USDA=2.459
NC_035104.1	7619233	.	G	A	.	.	MAF_INRAE=7.5
NC_035104.1	7619265	.	C	T	.	.	MAF_INRAE=4.167
NC_035104.1	7619326	.	T	G	.	.	MAF_USDA=8.333
NC_035104.1	7619352	.	G	A	.	.	MAF_USDA=22.941
NC_035104.1	7619411	.	A	C	.	.	MAF_INRAE=32.911;MAF_USDA=14.118
NC_035104.1	7619434	.	C	T	.	.	MAF_USDA=2.459
NC_035104.1	7619449	.	C	T	.	.	MAF_USDA=1.667
NC_035104.1	7619551	.	A	G	.	.	MAF_INRAE=2.5;MAF_USDA=5.833
NC_035104.1	7619624	.	A	T	.	.	MAF_USDA=2.459
NC_035104.1	7619625	.	T	A	.	.	MAF_USDA=2.459
NC_035104.1	7619700	.	G	T	.	.	MAF_USDA=2.459
NC_035104.1	7619731	.	T	G	.	.	MAF_USDA=2.459
NC_035104.1	7619747	.	T	A	.	.	MAF_INRAE=10.526;MAF_USDA=20.833
NC_035104.1	7619777	.	C	T	.	.	MAF_USDA=8.333
NC_035104.1	7619879	.	G	A	.	.	MAF_INRAE=8.228;MAF_USDA=7.647
NC_035104.1	7620065	.	C	A	.	.	MAF_INRAE=25.316;MAF_USDA=10.656
NC_035104.1	7620111	.	T	C	.	.	MAF_INRAE=6.667
NC_035104.1	7620112	.	T	A	.	.	MAF_USDA=5.738
NC_035104.1	7620145	.	C	T	.	.	MAF_USDA=1.639
NC_035104.1	7620146	.	G	A	.	.	MAF_INRAE=7.5
NC_035104.1	7620162	.	T	G	.	.	MAF_INRAE=7.595;MAF_USDA=6.471
NC_035104.1	7620181	.	C	T	.	.	MAF_USDA=11.176
NC_035104.1	7620217	.	C	T	.	.	MAF_INRAE=8.861;MAF_USDA=6.471
NC_035104.1	7620325	.	G	A	.	.	MAF_USDA=2.5
NC_035104.1	7620454	.	G	A	.	.	MAF_USDA=1.639
NC_035104.1	7620522	.	G	T	.	.	MAF_USDA=1.639
NC_035104.1	7620552	.	C	T	.	.	MAF_INRAE=7.5
NC_035104.1	7620635	.	A	C	.	.	MAF_INRAE=2.5;MAF_USDA=14.118
NC_035104.1	7620719	.	A	G	.	.	MAF_INRAE=5.0
NC_035104.1	7620804	.	C	T	.	.	MAF_USDA=2.459
NC_035104.1	7620841	.	G	T	.	.	MAF_USDA=1.639
NC_035104.1	7620842	.	A	T	.	.	MAF_USDA=1.639
NC_035104.1	7621019	.	A	T	.	.	MAF_USDA=2.083
NC_035104.1	7621070	.	G	T	.	.	MAF_USDA=1.765
NC_035104.1	7621072	.	G	T	.	.	MAF_USDA=1.765
NC_035104.1	7621093	.	C	T	.	.	MAF_INRAE=4.167
NC_035104.1	7621102	.	C	T	.	.	MAF_USDA=5.882
NC_035104.1	7621115	.	C	G	.	.	MAF_INRAE=25.316;MAF_USDA=10.656
NC_035104.1	7621163	.	C	T	.	.	MAF_USDA=2.459
NC_035104.1	7621191	.	T	C	.	.	MAF_INRAE=25.316;MAF_USDA=7.377
NC_035104.1	7621220	.	A	G	.	.	MAF_USDA=2.5
NC_035104.1	7621238	.	G	A	.	.	MAF_USDA=9.016
NC_035104.1	7621344	.	T	C	.	.	MAF_USDA=5.882
NC_035104.1	7621373	.	G	A	.	.	MAF_INRAE=34.177;MAF_USDA=12.353
NC_035104.1	7621430	.	C	T	.	.	MAF_USDA=2.459
NC_035104.1	7621433	.	T	C	.	.	MAF_INRAE=8.228;MAF_USDA=5.952
NC_035104.1	7621481	.	C	T	.	.	MAF_USDA=3.279
NC_035104.1	7621495	.	T	G	.	.	MAF_USDA=24.118
NC_035104.1	7621704	.	G	A	.	.	MAF_USDA=3.279
NC_035104.1	7621825	.	C	T	.	.	MAF_INRAE=20.833
NC_035104.1	7621829	.	C	T	.	.	MAF_USDA=1.639
NC_035104.1	7621890	.	C	A	.	.	MAF_USDA=2.941
NC_035104.1	7621913	.	C	A	.	.	MAF_USDA=1.639
NC_035104.1	7622009	.	A	T	.	.	MAF_USDA=7.377
NC_035104.1	7622098	.	G	A	.	.	MAF_USDA=8.333
NC_035104.1	7622131	.	A	T	.	.	MAF_USDA=23.913
NC_035104.1	7622139	.	A	G	.	.	MAF_USDA=4.348
NC_035104.1	7622668	.	C	A	.	.	MAF_USDA=13.115
NC_035104.1	7622691	.	C	A	.	.	MAF_INRAE=21.053;MAF_USDA=20.588
NC_035104.1	7622761	.	A	C	.	.	MAF_INRAE=10.526;MAF_USDA=48.235
NC_035104.1	7622780	.	G	A	.	.	MAF_INRAE=5.833
NC_035104.1	7622907	.	G	T	.	.	MAF_INRAE=2.5;MAF_USDA=8.824
NC_035104.1	7622937	.	C	T	.	.	MAF_USDA=5.882
NC_035104.1	7623308	.	T	G	.	.	MAF_INRAE=1.667;MAF_USDA=21.765
NC_035104.1	7623323	.	C	A	.	.	MAF_INRAE=24.684;MAF_USDA=7.377
NC_035104.1	7623383	.	T	G	.	.	MAF_INRAE=36.076;MAF_USDA=14.118
NC_035104.1	7623500	.	A	C	.	.	MAF_INRAE=2.5;MAF_USDA=8.824
NC_035104.1	7623644	.	G	T	.	.	MAF_INRAE=10.526
NC_035104.1	7623738	.	A	C	.	.	MAF_INRAE=7.5
NC_035104.1	7623846	.	A	T	.	.	MAF_USDA=5.882
NC_035104.1	7624123	.	G	A	.	.	MAF_INRAE=21.053;MAF_USDA=21.176
NC_035104.1	7624301	.	A	T	.	.	MAF_USDA=6.25
NC_035104.1	7624302	.	A	G	.	.	MAF_USDA=6.25
NC_035104.1	7624304	.	A	T	.	.	MAF_USDA=6.25
NC_035104.1	7624305	.	A	T	.	.	MAF_USDA=6.25
NC_035104.1	7624307	.	C	T	.	.	MAF_USDA=6.25
NC_035104.1	7624308	.	A	T	.	.	MAF_USDA=6.25
NC_035104.1	7624333	.	C	T	.	.	MAF_USDA=2.459
NC_035104.1	7624334	.	G	A	.	.	MAF_USDA=1.639
NC_035104.1	7624336	.	G	A	.	.	MAF_INRAE=12.025;MAF_USDA=16.667
NC_035104.1	7624414	.	A	G	.	.	MAF_INRAE=48.101;MAF_USDA=44.118
NC_035104.1	7624705	.	G	A	.	.	MAF_USDA=5.738
NC_035104.1	7624709	.	A	G	.	.	MAF_INRAE=5.0
NC_035104.1	7624763	.	C	T	.	.	MAF_USDA=2.459
NC_035104.1	7624769	.	T	C	.	.	MAF_USDA=3.279
NC_035104.1	7624795	.	G	A	.	.	MAF_USDA=2.083
NC_035104.1	7624906	.	T	C	.	.	MAF_INRAE=32.278;MAF_USDA=20.0
NC_035104.1	7625016	.	T	C	.	.	MAF_INRAE=41.139;MAF_USDA=41.176
NC_035104.1	7625087	.	G	A	.	.	MAF_INRAE=5.833
NC_035104.1	7625156	.	T	A	.	.	MAF_USDA=9.016
NC_035104.1	7625607	.	T	C	.	.	MAF_INRAE=25.316;MAF_USDA=13.529
NC_035104.1	7625787	.	A	G	.	.	MAF_USDA=4.098
NC_035104.1	7625790	.	C	T	.	.	MAF_USDA=3.279
NC_035104.1	7625791	.	A	G	.	.	MAF_USDA=3.279
NC_035104.1	7625794	.	A	T	.	.	MAF_USDA=12.5
NC_035104.1	7625801	.	T	C	.	.	MAF_INRAE=4.167
NC_035104.1	7625825	.	T	A	.	.	MAF_INRAE=49.367
NC_035104.1	7625865	.	C	T	.	.	MAF_USDA=2.459
NC_035104.1	7626078	.	A	G	.	.	MAF_USDA=4.098
NC_035104.1	7626136	.	A	C	.	.	MAF_INRAE=16.456
NC_035104.1	7626163	.	T	G	.	.	MAF_INRAE=14.557;MAF_USDA=18.852
NC_035104.1	7626174	.	T	C	.	.	MAF_INRAE=14.557;MAF_USDA=17.213
NC_035104.1	7626199	.	A	T	.	.	MAF_INRAE=15.0
NC_035104.1	7626202	.	C	A	.	.	MAF_USDA=16.667
NC_035104.1	7626301	.	C	T	.	.	MAF_USDA=1.639
NC_035104.1	7626332	.	A	C	.	.	MAF_INRAE=1.667;MAF_USDA=12.295
NC_035104.1	7626337	.	G	A	.	.	MAF_USDA=16.667
NC_035104.1	7626344	.	T	C	.	.	MAF_INRAE=2.632
NC_035104.1	7626430	.	T	C	.	.	MAF_USDA=47.917
NC_035104.1	7626433	.	T	G	.	.	MAF_USDA=27.083
NC_035104.1	7626461	.	A	C	.	.	MAF_USDA=9.836
NC_035104.1	7626473	.	T	C	.	.	MAF_USDA=47.917
NC_035104.1	7627313	.	G	T	.	.	MAF_USDA=1.176
NC_035104.1	7627319	.	C	A	.	.	MAF_USDA=1.176
NC_035104.1	7627324	.	A	T	.	.	MAF_USDA=2.941
NC_035104.1	7627325	.	G	A	.	.	MAF_USDA=1.176
NC_035104.1	7627329	.	A	G	.	.	MAF_USDA=3.279
NC_035104.1	7627408	.	A	G	.	.	MAF_USDA=1.639
NC_035104.1	7627415	.	T	G	.	.	MAF_USDA=2.459
NC_035104.1	7627419	.	T	C	.	.	MAF_USDA=2.459
NC_035104.1	7627420	.	G	A	.	.	MAF_USDA=1.639
NC_035104.1	7627421	.	A	G	.	.	MAF_USDA=1.639
NC_035104.1	7627424	.	A	C	.	.	MAF_USDA=1.639
NC_035104.1	7627528	.	G	A	.	.	MAF_INRAE=30.38;MAF_USDA=21.176
NC_035104.1	7627650	.	C	T	.	.	MAF_INRAE=5.063;MAF_USDA=7.647
NC_035104.1	7627683	.	A	C	.	.	MAF_INRAE=4.167;MAF_USDA=8.333
NC_035104.1	7627691	.	C	T	.	.	MAF_USDA=2.459
NC_035104.1	7627706	.	C	T	.	.	MAF_INRAE=25.316;MAF_USDA=12.353
NC_035104.1	7627747	.	T	G	.	.	MAF_USDA=3.279
NC_035104.1	7627854	.	G	A	.	.	MAF_USDA=1.639
NC_035104.1	7627903	.	C	T	.	.	MAF_INRAE=7.595
NC_035104.1	7627913	.	G	C	.	.	MAF_USDA=4.918
NC_035104.1	7627926	.	G	A	.	.	MAF_USDA=1.639
NC_035104.1	7627932	.	G	C	.	.	MAF_USDA=2.459
NC_035104.1	7627989	.	C	A	.	.	MAF_USDA=4.918
NC_035104.1	7627991	.	C	T	.	.	MAF_INRAE=32.278;MAF_USDA=22.941
NC_035104.1	7628020	.	G	A	.	.	MAF_INRAE=7.595;MAF_USDA=3.279
NC_035104.1	7628077	.	C	A	.	.	MAF_USDA=2.459
NC_035104.1	7628080	.	G	A	.	.	MAF_USDA=1.639
NC_035104.1	7628090	.	C	A	.	.	MAF_USDA=4.918
NC_035104.1	7628121	.	G	T	.	.	MAF_USDA=2.459
NC_035104.1	7628278	.	A	T	.	.	MAF_USDA=5.738
NC_035104.1	7628303	.	T	G	.	.	MAF_INRAE=14.557;MAF_USDA=18.852
NC_035104.1	7628348	.	C	T	.	.	MAF_INRAE=32.278;MAF_USDA=22.941
NC_035104.1	7628402	.	C	G	.	.	MAF_USDA=1.639
NC_035104.1	7628431	.	G	A	.	.	MAF_USDA=1.639
NC_035104.1	7628500	.	C	G	.	.	MAF_INRAE=26.316;MAF_USDA=10.588
NC_035104.1	7628594	.	C	A	.	.	MAF_INRAE=1.667
NC_035104.1	7628711	.	G	A	.	.	MAF_USDA=3.279
NC_035104.1	7628845	.	C	A	.	.	MAF_USDA=1.639
NC_035104.1	7628961	.	G	A	.	.	MAF_INRAE=6.962;MAF_USDA=3.279
NC_035104.1	7628964	.	C	T	.	.	MAF_USDA=5.738
NC_035104.1	7628966	.	G	T	.	.	MAF_USDA=5.738
NC_035104.1	7628969	.	C	T	.	.	MAF_USDA=4.918
NC_035104.1	7628984	.	G	A	.	.	MAF_USDA=12.5
NC_035104.1	7628993	.	T	C	.	.	MAF_INRAE=3.333;MAF_USDA=5.952
NC_035104.1	7628999	.	G	A	.	.	MAF_INRAE=3.333;MAF_USDA=5.952
NC_035104.1	7629000	.	T	C	.	.	MAF_INRAE=3.333;MAF_USDA=5.952
NC_035104.1	7629007	.	G	A	.	.	MAF_INRAE=25.316;MAF_USDA=13.095
NC_035104.1	7629065	.	A	G	.	.	MAF_USDA=2.459
NC_035104.1	7629097	.	G	A	.	.	MAF_INRAE=25.316;MAF_USDA=13.529
NC_035104.1	7629116	.	T	G	.	.	MAF_USDA=4.098
NC_035104.1	7629122	.	C	T	.	.	MAF_INRAE=6.962;MAF_USDA=3.279
NC_035104.1	7629152	.	A	T	.	.	MAF_USDA=6.557
NC_035104.1	7629264	.	C	T	.	.	MAF_USDA=4.918
NC_035104.1	7629344	.	A	G	.	.	MAF_INRAE=4.167;MAF_USDA=6.471
NC_035104.1	7629362	.	G	T	.	.	MAF_INRAE=25.949;MAF_USDA=42.353
NC_035104.1	7629445	.	G	A	.	.	MAF_INRAE=32.278;MAF_USDA=23.529
NC_035104.1	7629507	.	G	A	.	.	MAF_USDA=2.459
NC_035104.1	7629535	.	A	T	.	.	MAF_INRAE=39.241;MAF_USDA=45.294
NC_035104.1	7629577	.	C	A	.	.	MAF_INRAE=38.608;MAF_USDA=47.647
NC_035104.1	7629633	.	C	A	.	.	MAF_USDA=4.918
NC_035104.1	7629634	.	A	T	.	.	MAF_USDA=4.918
NC_035104.1	7629783	.	G	A	.	.	MAF_INRAE=17.722;MAF_USDA=26.471
NC_035104.1	7629835	.	G	A	.	.	MAF_USDA=4.118
NC_035104.1	7629887	.	T	G	.	.	MAF_INRAE=5.0
NC_035104.1	7629916	.	C	T	.	.	MAF_USDA=2.5
NC_035104.1	7629922	.	A	G	.	.	MAF_USDA=1.667
NC_035104.1	7630014	.	C	T	.	.	MAF_USDA=3.279
NC_035104.1	7630047	.	G	A	.	.	MAF_USDA=4.918
NC_035104.1	7630157	.	T	C	.	.	MAF_USDA=3.279
NC_035104.1	7630276	.	C	A	.	.	MAF_INRAE=24.684;MAF_USDA=30.357
NC_035104.1	7630305	.	A	G	.	.	MAF_INRAE=7.595
NC_035104.1	7630337	.	G	A	.	.	MAF_INRAE=48.101;MAF_USDA=48.235
NC_035104.1	7630490	.	G	A	.	.	MAF_INRAE=12.025;MAF_USDA=4.706
NC_035104.1	7630525	.	G	T	.	.	MAF_INRAE=19.62;MAF_USDA=15.294
NC_035104.1	7630550	.	A	C	.	.	MAF_USDA=3.279
NC_035104.1	7630762	.	T	G	.	.	MAF_INRAE=15.789;MAF_USDA=4.706
NC_035104.1	7631598	.	C	T	.	.	MAF_USDA=2.459
NC_035104.1	7631649	.	G	A	.	.	MAF_INRAE=33.544;MAF_USDA=29.508
NC_035104.1	7631739	.	T	A	.	.	MAF_USDA=15.574
NC_035104.1	7631948	.	C	T	.	.	MAF_USDA=3.529
NC_035104.1	7631954	.	C	A	.	.	MAF_USDA=1.639
NC_035104.1	7632250	.	T	G	.	.	MAF_INRAE=10.526;MAF_USDA=1.639
NC_035104.1	7632365	.	T	C	.	.	MAF_USDA=2.459
NC_035104.1	7632373	.	G	A	.	.	MAF_INRAE=8.228;MAF_USDA=10.588
NC_035104.1	7632439	.	G	A	.	.	MAF_INRAE=32.278
NC_035104.1	7632469	.	C	G	.	.	MAF_INRAE=4.167
NC_035104.1	7632505	.	G	A	.	.	MAF_USDA=9.016
NC_035104.1	7632509	.	C	G	.	.	MAF_USDA=9.016
NC_035104.1	7632517	.	G	A	.	.	MAF_USDA=8.197
NC_035104.1	7632547	.	G	C	.	.	MAF_USDA=5.738
NC_035104.1	7632552	.	T	G	.	.	MAF_USDA=5.738
NC_035104.1	7632568	.	A	G	.	.	MAF_USDA=4.918
NC_035104.1	7632649	.	C	G	.	.	MAF_INRAE=49.167;MAF_USDA=45.238
NC_035104.1	7632688	.	A	G	.	.	MAF_USDA=2.459
NC_035104.1	7632705	.	A	G	.	.	MAF_USDA=2.459
NC_035104.1	7632725	.	T	A	.	.	MAF_USDA=47.059
NC_035104.1	7632764	.	G	C	.	.	MAF_INRAE=18.333
NC_035104.1	7632975	.	T	G	.	.	MAF_USDA=4.918
NC_035104.1	7632981	.	A	G	.	.	MAF_USDA=3.279
NC_035104.1	7633113	.	A	T	.	.	MAF_USDA=2.459
NC_035104.1	7633142	.	T	G	.	.	MAF_USDA=2.459
NC_035104.1	7633147	.	T	C	.	.	MAF_INRAE=4.167;MAF_USDA=2.941
NC_035104.1	7633183	.	T	C	.	.	MAF_INRAE=8.333;MAF_USDA=11.475
NC_035104.1	7633213	.	A	G	.	.	MAF_INRAE=27.215;MAF_USDA=24.706
NC_035104.1	7633216	.	G	C	.	.	MAF_USDA=33.529
NC_035104.1	7633228	.	A	T	.	.	MAF_INRAE=47.5;MAF_USDA=35.417
NC_035104.1	7633230	.	T	G	.	.	MAF_INRAE=47.5;MAF_USDA=35.417
NC_035104.1	7633304	.	C	T	.	.	MAF_USDA=4.118
NC_035104.1	7633329	.	T	C	.	.	MAF_INRAE=26.582;MAF_USDA=43.529
NC_035104.1	7633357	.	T	C	.	.	MAF_INRAE=41.139;MAF_USDA=32.353
NC_035104.1	7633398	.	A	G	.	.	MAF_USDA=3.279
NC_035104.1	7633433	.	A	G	.	.	MAF_INRAE=49.367;MAF_USDA=44.118
NC_035104.1	7633435	.	A	T	.	.	MAF_INRAE=46.667;MAF_USDA=46.471
NC_035104.1	7633456	.	C	A	.	.	MAF_INRAE=50.0;MAF_USDA=42.353
NC_035104.1	7633461	.	T	C	.	.	MAF_INRAE=3.333;MAF_USDA=2.459
NC_035104.1	7633544	.	G	T	.	.	MAF_INRAE=15.823;MAF_USDA=15.574
NC_035104.1	7633560	.	C	T	.	.	MAF_USDA=2.459
NC_035104.1	7633570	.	T	A	.	.	MAF_USDA=4.118
NC_035104.1	7633601	.	A	G	.	.	MAF_USDA=2.459
NC_035104.1	7633729	.	T	C	.	.	MAF_USDA=1.765
NC_035104.1	7633743	.	C	T	.	.	MAF_INRAE=21.519;MAF_USDA=17.647
NC_035104.1	7633747	.	G	C	.	.	MAF_INRAE=23.333;MAF_USDA=20.0
NC_035104.1	7633762	.	C	T	.	.	MAF_INRAE=47.468;MAF_USDA=48.824
NC_035104.1	7633815	.	C	A	.	.	MAF_INRAE=5.833
NC_035104.1	7633830	.	A	G	.	.	MAF_INRAE=22.152;MAF_USDA=19.412
NC_035104.1	7634000	.	A	G	.	.	MAF_INRAE=4.167;MAF_USDA=2.941
NC_035104.1	7634011	.	C	T	.	.	MAF_INRAE=21.519;MAF_USDA=20.588
NC_035104.1	7634038	.	C	A	.	.	MAF_INRAE=21.519;MAF_USDA=20.588
NC_035104.1	7634044	.	C	T	.	.	MAF_INRAE=47.468;MAF_USDA=50.0
NC_035104.1	7634196	.	G	A	.	.	MAF_USDA=3.279
NC_035104.1	7634315	.	GCTCC	GCTCG	.	.	MAF_USDA=29.167
NC_035104.1	7634319	.	C	G	.	.	MAF_INRAE=30.38;MAF_USDA=28.689
NC_035104.1	7634332	.	C	A	.	.	MAF_USDA=2.459
NC_035104.1	7634384	.	G	T	.	.	MAF_INRAE=31.013;MAF_USDA=28.235
NC_035104.1	7634397	.	T	G	.	.	MAF_USDA=2.353
NC_035104.1	7634480	.	T	G	.	.	MAF_USDA=1.639
NC_035104.1	7634527	.	C	A	.	.	MAF_INRAE=10.127;MAF_USDA=4.098
NC_035104.1	7634620	.	T	A	.	.	MAF_INRAE=10.127;MAF_USDA=4.098
NC_035104.1	7634656	.	T	A	.	.	MAF_USDA=2.459
NC_035104.1	7634657	.	G	C	.	.	MAF_USDA=2.459
NC_035104.1	7634768	.	G	T	.	.	MAF_INRAE=4.167;MAF_USDA=8.333
NC_035104.1	7634770	.	A	T	.	.	MAF_INRAE=4.167;MAF_USDA=8.333
NC_035104.1	7634782	.	C	T	.	.	MAF_INRAE=10.526
NC_035104.1	7634853	.	C	T	.	.	MAF_INRAE=21.519;MAF_USDA=20.0
NC_035104.1	7634862	.	A	T	.	.	MAF_INRAE=21.519;MAF_USDA=20.0
NC_035104.1	7634881	.	G	T	.	.	MAF_INRAE=21.519;MAF_USDA=20.0
NC_035104.1	7635075	.	C	T	.	.	MAF_USDA=2.459
NC_035104.1	7635097	.	C	A	.	.	MAF_INRAE=21.519;MAF_USDA=18.824
NC_035104.1	7635124	.	G	A	.	.	MAF_INRAE=21.519;MAF_USDA=19.412
NC_035104.1	7635163	.	C	T	.	.	MAF_USDA=2.459
NC_035104.1	7635194	.	G	A	.	.	MAF_USDA=4.098
NC_035104.1	7635310	.	G	T	.	.	MAF_INRAE=21.519;MAF_USDA=19.412
NC_035104.1	7635359	.	C	T	.	.	MAF_USDA=1.639
NC_035104.1	7635364	.	G	A	.	.	MAF_INRAE=4.167
NC_035104.1	7635383	.	C	T	.	.	MAF_USDA=2.459
NC_035104.1	7635439	.	G	A	.	.	MAF_USDA=2.459
NC_035104.1	7635468	.	C	A	.	.	MAF_INRAE=31.013;MAF_USDA=27.059
NC_035104.1	7635669	.	G	A	.	.	MAF_INRAE=10.127;MAF_USDA=3.279
NC_035104.1	7635701	.	C	T	.	.	MAF_USDA=5.294
NC_035104.1	7635732	.	A	T	.	.	MAF_INRAE=4.167;MAF_USDA=8.333
NC_035104.1	7635769	.	C	A	.	.	MAF_USDA=1.667
NC_035104.1	7635780	.	T	C	.	.	MAF_INRAE=11.392;MAF_USDA=9.524
NC_035104.1	7635783	.	A	G	.	.	MAF_INRAE=23.333;MAF_USDA=17.262
NC_035104.1	7635790	.	C	T	.	.	MAF_INRAE=47.468;MAF_USDA=47.619
NC_035104.1	7635800	.	C	G	.	.	MAF_USDA=8.333
NC_035104.1	7635953	.	C	A	.	.	MAF_USDA=1.639
NC_035104.1	7635981	.	G	A	.	.	MAF_INRAE=47.468;MAF_USDA=48.824
NC_035104.1	7636026	.	T	G	.	.	MAF_INRAE=31.013;MAF_USDA=27.647
NC_035104.1	7636091	.	A	T	.	.	MAF_USDA=3.279
NC_035104.1	7636105	.	C	A	.	.	MAF_USDA=8.333
NC_035104.1	7636133	.	A	C	.	.	MAF_USDA=50.0
NC_035104.1	7636155	.	C	T	.	.	MAF_INRAE=11.392;MAF_USDA=4.706
NC_035104.1	7636264	.	A	G	.	.	MAF_USDA=1.639
NC_035104.1	7636273	.	T	G	.	.	MAF_USDA=1.639
NC_035104.1	7636340	.	C	A	.	.	MAF_INRAE=5.833
NC_035104.1	7636705	.	G	A	.	.	MAF_USDA=2.083
NC_035104.1	7636711	.	G	A	.	.	MAF_INRAE=4.167
NC_035104.1	7636859	.	A	G	.	.	MAF_INRAE=27.848;MAF_USDA=22.353
NC_035104.1	7636895	.	T	C	.	.	MAF_USDA=1.639
NC_035104.1	7637105	.	T	C	.	.	MAF_USDA=3.279
NC_035104.1	7637329	.	G	A	.	.	MAF_USDA=2.459
NC_035104.1	7637427	.	G	T	.	.	MAF_INRAE=35.443;MAF_USDA=41.765
NC_035104.1	7637472	.	C	T	.	.	MAF_USDA=2.459
NC_035104.1	7637479	.	C	G	.	.	MAF_USDA=2.459
NC_035104.1	7637490	.	T	G	.	.	MAF_INRAE=7.595;MAF_USDA=4.706
NC_035104.1	7637502	.	T	G	.	.	MAF_INRAE=2.5;MAF_USDA=14.118
NC_035104.1	7637610	.	G	A	.	.	MAF_INRAE=27.215;MAF_USDA=21.765
NC_035104.1	7637625	.	C	T	.	.	MAF_INRAE=4.167;MAF_USDA=3.529
NC_035104.1	7637724	.	G	T	.	.	MAF_INRAE=27.848;MAF_USDA=22.941
NC_035104.1	7637745	.	T	C	.	.	MAF_INRAE=6.329;MAF_USDA=20.588
NC_035104.1	7637950	.	C	A	.	.	MAF_INRAE=5.696;MAF_USDA=18.235
NC_035104.1	7637963	.	T	G	.	.	MAF_INRAE=2.5;MAF_USDA=14.706
NC_035104.1	7637992	.	C	T	.	.	MAF_INRAE=4.167;MAF_USDA=3.529
NC_035104.1	7638021	.	G	A	.	.	MAF_INRAE=5.696;MAF_USDA=19.412
NC_035104.1	7638043	.	C	T	.	.	MAF_INRAE=5.696;MAF_USDA=12.353
NC_035104.1	7638049	.	T	C	.	.	MAF_INRAE=7.5
NC_035104.1	7638062	.	A	T	.	.	MAF_USDA=2.083
NC_035104.1	7638100	.	T	G	.	.	MAF_INRAE=27.215;MAF_USDA=20.833
NC_035104.1	7638239	.	C	T	.	.	MAF_INRAE=22.152;MAF_USDA=8.824
NC_035104.1	7638263	.	C	T	.	.	MAF_USDA=1.639
NC_035104.1	7638338	.	C	A	.	.	MAF_INRAE=4.167
NC_035104.1	7638343	.	C	T	.	.	MAF_USDA=2.459
NC_035104.1	7640223	.	G	T	.	.	MAF_INRAE=10.526;MAF_USDA=21.176
NC_035104.1	7640250	.	G	A	.	.	MAF_USDA=16.667
NC_035104.1	7640414	.	A	G	.	.	MAF_USDA=2.5
NC_035104.1	7640448	.	C	G	.	.	MAF_INRAE=5.696;MAF_USDA=21.765
NC_035104.1	7640475	.	C	T	.	.	MAF_INRAE=5.696;MAF_USDA=21.176
NC_035104.1	7640702	.	G	A	.	.	MAF_INRAE=5.696;MAF_USDA=21.176
NC_035104.1	7640799	.	C	T	.	.	MAF_INRAE=2.5;MAF_USDA=14.118
NC_035104.1	7640918	.	C	T	.	.	MAF_INRAE=10.526;MAF_USDA=37.5
NC_035104.1	7640949	.	T	C	.	.	MAF_USDA=22.917
```
