## Supplemental Data 1 for "Development of a high-density 665 K SNP array for rainbow trout genome-wide genotyping": INRAE_USDA_MAF1.vcf (part 1060 of 1714)

```
NC_035104.1	7641033	.	G	A	.	.	MAF_INRAE=2.5;MAF_USDA=13.529
NC_035104.1	7641040	.	G	T	.	.	MAF_USDA=4.098
NC_035104.1	7641128	.	A	C	.	.	MAF_INRAE=5.696;MAF_USDA=20.588
NC_035104.1	7641132	.	A	T	.	.	MAF_USDA=1.639
NC_035104.1	7641138	.	T	G	.	.	MAF_INRAE=5.696;MAF_USDA=6.471
NC_035104.1	7641152	.	A	G	.	.	MAF_INRAE=5.696;MAF_USDA=26.471
NC_035104.1	7641165	.	C	T	.	.	MAF_USDA=3.279
NC_035104.1	7641180	.	G	A	.	.	MAF_USDA=8.333
NC_035104.1	7641188	.	G	T	.	.	MAF_USDA=28.235
NC_035104.1	7641199	.	A	C	.	.	MAF_USDA=22.353
NC_035104.1	7641205	.	A	C	.	.	MAF_USDA=1.639
NC_035104.1	7641314	.	G	A	.	.	MAF_INRAE=5.696;MAF_USDA=22.941
NC_035104.1	7641366	.	A	T	.	.	MAF_USDA=1.639
NC_035104.1	7641399	.	G	A	.	.	MAF_INRAE=36.076;MAF_USDA=25.882
NC_035104.1	7641432	.	G	A	.	.	MAF_INRAE=12.025;MAF_USDA=4.706
NC_035104.1	7641471	.	C	T	.	.	MAF_INRAE=13.924;MAF_USDA=24.706
NC_035104.1	7641479	.	C	T	.	.	MAF_INRAE=5.833
NC_035104.1	7641494	.	G	T	.	.	MAF_INRAE=8.228;MAF_USDA=4.918
NC_035104.1	7641512	.	C	T	.	.	MAF_USDA=2.459
NC_035104.1	7641569	.	C	T	.	.	MAF_INRAE=5.696;MAF_USDA=21.176
NC_035104.1	7641595	.	A	T	.	.	MAF_INRAE=5.696;MAF_USDA=21.765
NC_035104.1	7641600	.	G	A	.	.	MAF_USDA=1.639
NC_035104.1	7641681	.	G	T	.	.	MAF_USDA=20.833
NC_035104.1	7641770	.	T	C	.	.	MAF_INRAE=4.167;MAF_USDA=31.25
NC_035104.1	7641805	.	T	C	.	.	MAF_INRAE=4.167;MAF_USDA=25.0
NC_035104.1	7641814	.	C	T	.	.	MAF_INRAE=38.333;MAF_USDA=25.0
NC_035104.1	7641955	.	G	A	.	.	MAF_USDA=4.098
NC_035104.1	7641974	.	G	A	.	.	MAF_USDA=28.261
NC_035104.1	7641984	.	C	T	.	.	MAF_USDA=8.333
NC_035104.1	7641998	.	T	C	.	.	MAF_USDA=27.083
NC_035104.1	7642106	.	A	C	.	.	MAF_INRAE=36.709;MAF_USDA=23.529
NC_035104.1	7642133	.	T	C	.	.	MAF_INRAE=5.696;MAF_USDA=12.353
NC_035104.1	7642197	.	T	C	.	.	MAF_INRAE=5.696;MAF_USDA=15.882
NC_035104.1	7642253	.	G	A	.	.	MAF_INRAE=5.696;MAF_USDA=17.262
NC_035104.1	7642414	.	G	A	.	.	MAF_INRAE=4.167;MAF_USDA=7.647
NC_035104.1	7642432	.	G	A	.	.	MAF_INRAE=36.076;MAF_USDA=24.118
NC_035104.1	7642435	.	C	A	.	.	MAF_INRAE=7.5
NC_035104.1	7642436	.	C	A	.	.	MAF_INRAE=4.167;MAF_USDA=2.941
NC_035104.1	7642449	.	G	T	.	.	MAF_INRAE=41.139;MAF_USDA=44.118
NC_035104.1	7642464	.	G	C	.	.	MAF_INRAE=4.167;MAF_USDA=3.529
NC_035104.1	7642473	.	C	G	.	.	MAF_INRAE=40.506;MAF_USDA=45.833
NC_035104.1	7642482	.	A	C	.	.	MAF_USDA=2.5
NC_035104.1	7642487	.	T	C	.	.	MAF_INRAE=41.772
NC_035104.1	7642493	.	T	A	.	.	MAF_USDA=1.667
NC_035104.1	7642518	.	C	T	.	.	MAF_INRAE=46.835;MAF_USDA=32.941
NC_035104.1	7642527	.	C	T	.	.	MAF_INRAE=36.076;MAF_USDA=25.882
NC_035104.1	7642531	.	C	T	.	.	MAF_INRAE=44.937;MAF_USDA=48.235
NC_035104.1	7642549	.	A	G	.	.	MAF_INRAE=2.5;MAF_USDA=13.529
NC_035104.1	7642609	.	T	A	.	.	MAF_INRAE=5.696;MAF_USDA=20.0
NC_035104.1	7642708	.	T	C	.	.	MAF_INRAE=8.228;MAF_USDA=5.738
NC_035104.1	7642760	.	A	T	.	.	MAF_INRAE=4.167;MAF_USDA=3.529
NC_035104.1	7642761	.	T	C	.	.	MAF_INRAE=20.253;MAF_USDA=14.118
NC_035104.1	7642762	.	A	T	.	.	MAF_INRAE=4.167;MAF_USDA=3.529
NC_035104.1	7642763	.	T	A	.	.	MAF_INRAE=4.167;MAF_USDA=3.529
NC_035104.1	7642801	.	C	T	.	.	MAF_INRAE=8.861;MAF_USDA=31.25
NC_035104.1	7642805	.	A	T	.	.	MAF_INRAE=8.333;MAF_USDA=29.167
NC_035104.1	7642832	.	A	T	.	.	MAF_USDA=3.279
NC_035104.1	7642862	.	A	C	.	.	MAF_USDA=1.639
NC_035104.1	7642958	.	G	T	.	.	MAF_INRAE=47.468;MAF_USDA=37.059
NC_035104.1	7643003	.	C	G	.	.	MAF_INRAE=41.139;MAF_USDA=48.824
NC_035104.1	7643019	.	T	C	.	.	MAF_INRAE=46.835;MAF_USDA=37.059
NC_035104.1	7643041	.	G	T	.	.	MAF_INRAE=5.696;MAF_USDA=8.824
NC_035104.1	7643164	.	C	A	.	.	MAF_INRAE=41.139;MAF_USDA=47.059
NC_035104.1	7643197	.	C	A	.	.	MAF_USDA=4.918
NC_035104.1	7643209	.	G	A	.	.	MAF_USDA=4.098
NC_035104.1	7643242	.	C	G	.	.	MAF_INRAE=27.848;MAF_USDA=20.0
NC_035104.1	7643243	.	T	A	.	.	MAF_INRAE=21.667;MAF_USDA=20.0
NC_035104.1	7643252	.	A	G	.	.	MAF_USDA=1.639
NC_035104.1	7643279	.	C	A	.	.	MAF_INRAE=41.139;MAF_USDA=47.647
NC_035104.1	7643326	.	T	C	.	.	MAF_INRAE=40.506;MAF_USDA=47.647
NC_035104.1	7643359	.	C	T	.	.	MAF_USDA=4.918
NC_035104.1	7643464	.	T	C	.	.	MAF_INRAE=25.316;MAF_USDA=22.353
NC_035104.1	7643661	.	G	A	.	.	MAF_USDA=3.279
NC_035104.1	7643691	.	C	T	.	.	MAF_INRAE=2.5;MAF_USDA=8.824
NC_035104.1	7643792	.	A	C	.	.	MAF_INRAE=28.481;MAF_USDA=48.824
NC_035104.1	7643840	.	G	A	.	.	MAF_INRAE=38.608;MAF_USDA=35.294
NC_035104.1	7644047	.	A	G	.	.	MAF_INRAE=5.696;MAF_USDA=9.412
NC_035104.1	7644115	.	G	A	.	.	MAF_USDA=4.098
NC_035104.1	7644197	.	T	G	.	.	MAF_USDA=1.639
NC_035104.1	7644305	.	C	A	.	.	MAF_INRAE=10.526
NC_035104.1	7644339	.	G	T	.	.	MAF_USDA=2.459
NC_035104.1	7644371	.	A	G	.	.	MAF_USDA=4.118
NC_035104.1	7644380	.	G	A	.	.	MAF_INRAE=2.5;MAF_USDA=8.824
NC_035104.1	7644415	.	G	A	.	.	MAF_USDA=4.118
NC_035104.1	7644515	.	A	G	.	.	MAF_USDA=1.639
NC_035104.1	7644582	.	C	A	.	.	MAF_USDA=5.294
NC_035104.1	7644713	.	G	T	.	.	MAF_INRAE=25.316;MAF_USDA=17.059
NC_035104.1	7644923	.	C	G	.	.	MAF_USDA=2.459
NC_035104.1	7644935	.	A	G	.	.	MAF_USDA=2.459
NC_035104.1	7644992	.	A	G	.	.	MAF_INRAE=28.481;MAF_USDA=23.529
NC_035104.1	7645001	.	C	A	.	.	MAF_USDA=1.639
NC_035104.1	7645183	.	C	T	.	.	MAF_INRAE=22.785;MAF_USDA=16.471
NC_035104.1	7645190	.	T	C	.	.	MAF_INRAE=13.291;MAF_USDA=4.918
NC_035104.1	7645340	.	T	A	.	.	MAF_USDA=2.083
NC_035104.1	7645342	.	T	A	.	.	MAF_INRAE=25.949;MAF_USDA=21.176
NC_035104.1	7645462	.	C	T	.	.	MAF_USDA=1.639
NC_035104.1	7645564	.	C	T	.	.	MAF_INRAE=22.785;MAF_USDA=15.882
NC_035104.1	7645624	.	T	C	.	.	MAF_INRAE=35.443;MAF_USDA=23.529
NC_035104.1	7645727	.	C	T	.	.	MAF_USDA=11.765
NC_035104.1	7645887	.	C	A	.	.	MAF_INRAE=7.5;MAF_USDA=1.765
NC_035104.1	7645904	.	G	A	.	.	MAF_INRAE=4.167
NC_035104.1	7646152	.	T	C	.	.	MAF_INRAE=7.595;MAF_USDA=15.294
NC_035104.1	7646250	.	A	G	.	.	MAF_INRAE=5.696;MAF_USDA=7.647
NC_035104.1	7646258	.	T	C	.	.	MAF_USDA=11.475
NC_035104.1	7646286	.	C	T	.	.	MAF_USDA=5.294
NC_035104.1	7646467	.	C	G	.	.	MAF_INRAE=44.937;MAF_USDA=34.118
NC_035104.1	7646504	.	C	T	.	.	MAF_USDA=1.765
NC_035104.1	7646696	.	A	G	.	.	MAF_INRAE=12.025;MAF_USDA=5.882
NC_035104.1	7646766	.	T	C	.	.	MAF_USDA=1.176
NC_035104.1	7646817	.	C	T	.	.	MAF_USDA=1.639
NC_035104.1	7647136	.	A	G	.	.	MAF_USDA=1.639
NC_035104.1	7647179	.	G	T	.	.	MAF_USDA=1.176
NC_035104.1	7647226	.	C	A	.	.	MAF_USDA=1.639
NC_035104.1	7647237	.	C	A	.	.	MAF_INRAE=4.167;MAF_USDA=25.294
NC_035104.1	7647242	.	A	C	.	.	MAF_INRAE=25.316;MAF_USDA=10.0
NC_035104.1	7647278	.	G	T	.	.	MAF_INRAE=22.152;MAF_USDA=11.176
NC_035104.1	7647303	.	C	T	.	.	MAF_USDA=8.333
NC_035104.1	7647314	.	T	C	.	.	MAF_INRAE=43.038;MAF_USDA=44.706
NC_035104.1	7647357	.	C	T	.	.	MAF_INRAE=5.696;MAF_USDA=11.176
NC_035104.1	7647363	.	C	G	.	.	MAF_USDA=3.529
NC_035104.1	7647377	.	A	G	.	.	MAF_INRAE=41.139;MAF_USDA=39.412
NC_035104.1	7647405	.	C	T	.	.	MAF_USDA=6.25
NC_035104.1	7647417	.	A	C	.	.	MAF_INRAE=5.833;MAF_USDA=14.706
NC_035104.1	7647469	.	T	C	.	.	MAF_INRAE=28.481;MAF_USDA=18.824
NC_035104.1	7647474	.	A	C	.	.	MAF_INRAE=7.5
NC_035104.1	7647495	.	T	C	.	.	MAF_USDA=12.941
NC_035104.1	7647553	.	C	T	.	.	MAF_USDA=2.459
NC_035104.1	7647592	.	T	G	.	.	MAF_USDA=2.459
NC_035104.1	7647720	.	T	A	.	.	MAF_INRAE=10.526;MAF_USDA=2.381
NC_035104.1	7647772	.	A	C	.	.	MAF_USDA=2.459
NC_035104.1	7647803	.	T	A	.	.	MAF_USDA=2.5
NC_035104.1	7647887	.	C	T	.	.	MAF_USDA=5.882
NC_035104.1	7647958	.	T	A	.	.	MAF_INRAE=39.241;MAF_USDA=45.294
NC_035104.1	7647972	.	G	A	.	.	MAF_INRAE=29.114;MAF_USDA=47.647
NC_035104.1	7647990	.	G	A	.	.	MAF_USDA=2.459
NC_035104.1	7648183	.	G	T	.	.	MAF_USDA=14.706
NC_035104.1	7648257	.	T	A	.	.	MAF_INRAE=10.526;MAF_USDA=1.639
NC_035104.1	7648294	.	G	A	.	.	MAF_INRAE=28.481;MAF_USDA=9.016
NC_035104.1	7648406	.	G	A	.	.	MAF_INRAE=32.911;MAF_USDA=23.529
NC_035104.1	7648448	.	C	T	.	.	MAF_INRAE=10.526;MAF_USDA=4.706
NC_035104.1	7648458	.	C	T	.	.	MAF_USDA=2.459
NC_035104.1	7648541	.	G	A	.	.	MAF_INRAE=5.833;MAF_USDA=4.118
NC_035104.1	7648785	.	G	A	.	.	MAF_USDA=5.738
NC_035104.1	7648855	.	G	A	.	.	MAF_INRAE=32.911;MAF_USDA=42.353
NC_035104.1	7648875	.	G	A	.	.	MAF_USDA=2.353
NC_035104.1	7648919	.	G	A	.	.	MAF_INRAE=32.911
NC_035104.1	7648975	.	A	T	.	.	MAF_INRAE=5.833;MAF_USDA=8.333
NC_035104.1	7648976	.	C	A	.	.	MAF_USDA=2.459
NC_035104.1	7648991	.	G	T	.	.	MAF_INRAE=5.833;MAF_USDA=5.882
NC_035104.1	7649048	.	G	A	.	.	MAF_USDA=2.459
NC_035104.1	7649054	.	G	C	.	.	MAF_USDA=1.639
NC_035104.1	7649153	.	C	A	.	.	MAF_USDA=2.941
NC_035104.1	7649328	.	G	A	.	.	MAF_INRAE=5.833;MAF_USDA=1.639
NC_035104.1	7649350	.	C	A	.	.	MAF_USDA=2.459
NC_035104.1	7649359	.	C	T	.	.	MAF_USDA=2.459
NC_035104.1	7649384	.	C	A	.	.	MAF_INRAE=6.667;MAF_USDA=8.824
NC_035104.1	7649421	.	C	T	.	.	MAF_USDA=7.377
NC_035104.1	7649492	.	C	T	.	.	MAF_USDA=8.333
NC_035104.1	7649493	.	A	G	.	.	MAF_INRAE=28.481;MAF_USDA=24.118
NC_035104.1	7649862	.	G	T	.	.	MAF_USDA=3.279
NC_035104.1	7649866	.	G	A	.	.	MAF_USDA=8.333
NC_035104.1	7649867	.	T	G	.	.	MAF_USDA=8.333
NC_035104.1	7649871	.	A	T	.	.	MAF_USDA=1.639
NC_035104.1	7649936	.	G	A	.	.	MAF_USDA=1.765
NC_035104.1	7649948	.	G	A	.	.	MAF_USDA=6.557
NC_035104.1	7649957	.	G	A	.	.	MAF_USDA=5.738
NC_035104.1	7650123	.	C	G	.	.	MAF_INRAE=24.684;MAF_USDA=18.824
NC_035104.1	7650144	.	C	G	.	.	MAF_INRAE=32.911;MAF_USDA=23.529
NC_035104.1	7650177	.	C	A	.	.	MAF_USDA=7.377
NC_035104.1	7650188	.	A	C	.	.	MAF_INRAE=5.833;MAF_USDA=4.706
NC_035104.1	7650230	.	A	G	.	.	MAF_INRAE=5.833;MAF_USDA=4.706
NC_035104.1	7650243	.	A	G	.	.	MAF_INRAE=5.833;MAF_USDA=4.706
NC_035104.1	7650274	.	A	C	.	.	MAF_INRAE=31.646;MAF_USDA=23.529
NC_035104.1	7650315	.	A	C	.	.	MAF_INRAE=5.833;MAF_USDA=3.529
NC_035104.1	7650346	.	G	C	.	.	MAF_USDA=2.083
NC_035104.1	7650428	.	A	C	.	.	MAF_INRAE=34.177;MAF_USDA=24.118
NC_035104.1	7650486	.	G	A	.	.	MAF_INRAE=5.833;MAF_USDA=4.118
NC_035104.1	7650536	.	A	C	.	.	MAF_USDA=2.459
NC_035104.1	7650714	.	T	C	.	.	MAF_USDA=15.882
NC_035104.1	7650722	.	T	G	.	.	MAF_INRAE=27.848;MAF_USDA=20.588
NC_035104.1	7650780	.	T	C	.	.	MAF_INRAE=7.5;MAF_USDA=16.471
NC_035104.1	7650797	.	G	A	.	.	MAF_USDA=15.294
NC_035104.1	7650804	.	T	A	.	.	MAF_INRAE=10.526;MAF_USDA=11.475
NC_035104.1	7650818	.	T	G	.	.	MAF_USDA=5.882
NC_035104.1	7650820	.	G	A	.	.	MAF_USDA=5.882
NC_035104.1	7650821	.	G	C	.	.	MAF_USDA=5.882
NC_035104.1	7650829	.	C	A	.	.	MAF_USDA=8.197
NC_035104.1	7650830	.	G	A	.	.	MAF_INRAE=1.667;MAF_USDA=9.412
NC_035104.1	7650846	.	C	A	.	.	MAF_INRAE=5.833;MAF_USDA=3.529
NC_035104.1	7650891	.	T	C	.	.	MAF_INRAE=10.526;MAF_USDA=1.639
NC_035104.1	7650898	.	T	C	.	.	MAF_INRAE=25.949;MAF_USDA=34.118
NC_035104.1	7650985	.	G	C	.	.	MAF_INRAE=10.526;MAF_USDA=1.639
NC_035104.1	7651087	.	T	G	.	.	MAF_USDA=23.529
NC_035104.1	7651229	.	C	G	.	.	MAF_INRAE=10.526;MAF_USDA=1.639
NC_035104.1	7651254	.	A	G	.	.	MAF_INRAE=32.278;MAF_USDA=23.529
NC_035104.1	7651272	.	A	C	.	.	MAF_USDA=1.639
NC_035104.1	7651305	.	C	A	.	.	MAF_USDA=4.098
NC_035104.1	7651330	.	G	A	.	.	MAF_INRAE=32.911;MAF_USDA=24.118
NC_035104.1	7651345	.	G	A	.	.	MAF_INRAE=29.114;MAF_USDA=49.412
NC_035104.1	7651367	.	A	C	.	.	MAF_USDA=5.738
NC_035104.1	7651380	.	G	A	.	.	MAF_USDA=16.471
NC_035104.1	7651421	.	A	G	.	.	MAF_INRAE=5.0;MAF_USDA=4.118
NC_035104.1	7651422	.	C	T	.	.	MAF_USDA=15.882
NC_035104.1	7651484	.	A	G	.	.	MAF_INRAE=33.544;MAF_USDA=15.294
NC_035104.1	7651555	.	C	T	.	.	MAF_USDA=3.279
NC_035104.1	7651689	.	C	A	.	.	MAF_INRAE=24.684;MAF_USDA=13.529
NC_035104.1	7651808	.	G	A	.	.	MAF_INRAE=5.833;MAF_USDA=8.333
NC_035104.1	7651883	.	A	C	.	.	MAF_USDA=5.738
NC_035104.1	7651892	.	C	A	.	.	MAF_INRAE=4.167
NC_035104.1	7651910	.	A	C	.	.	MAF_INRAE=5.0;MAF_USDA=4.118
NC_035104.1	7652037	.	T	C	.	.	MAF_INRAE=33.544;MAF_USDA=16.471
NC_035104.1	7652072	.	C	T	.	.	MAF_INRAE=1.667;MAF_USDA=2.459
NC_035104.1	7652098	.	G	C	.	.	MAF_INRAE=5.833;MAF_USDA=3.529
NC_035104.1	7652175	.	C	T	.	.	MAF_INRAE=10.526
NC_035104.1	7652176	.	A	G	.	.	MAF_INRAE=37.5;MAF_USDA=16.471
NC_035104.1	7652187	.	C	A	.	.	MAF_INRAE=19.62;MAF_USDA=4.706
NC_035104.1	7652214	.	T	A	.	.	MAF_USDA=1.639
NC_035104.1	7652290	.	G	T	.	.	MAF_USDA=2.941
NC_035104.1	7652359	.	T	C	.	.	MAF_INRAE=5.833;MAF_USDA=4.118
NC_035104.1	7652410	.	G	C	.	.	MAF_USDA=2.083
NC_035104.1	7652491	.	A	C	.	.	MAF_INRAE=5.833;MAF_USDA=4.118
NC_035104.1	7652496	.	C	T	.	.	MAF_INRAE=19.62;MAF_USDA=6.471
NC_035104.1	7652777	.	A	C	.	.	MAF_INRAE=33.544;MAF_USDA=17.059
NC_035104.1	7652785	.	A	C	.	.	MAF_USDA=1.639
NC_035104.1	7652787	.	G	A	.	.	MAF_USDA=1.765
NC_035104.1	7652796	.	G	A	.	.	MAF_INRAE=10.526;MAF_USDA=1.639
NC_035104.1	7652849	.	C	T	.	.	MAF_INRAE=1.667;MAF_USDA=1.639
NC_035104.1	7652978	.	G	A	.	.	MAF_INRAE=10.526
NC_035104.1	7652995	.	C	G	.	.	MAF_INRAE=10.526;MAF_USDA=2.459
NC_035104.1	7653032	.	T	C	.	.	MAF_INRAE=5.833;MAF_USDA=4.706
NC_035104.1	7653046	.	G	A	.	.	MAF_USDA=15.294
NC_035104.1	7653062	.	C	T	.	.	MAF_INRAE=5.833;MAF_USDA=3.529
NC_035104.1	7653137	.	C	T	.	.	MAF_INRAE=7.595;MAF_USDA=4.118
NC_035104.1	7653190	.	C	T	.	.	MAF_INRAE=47.368;MAF_USDA=35.294
NC_035104.1	7653202	.	T	G	.	.	MAF_USDA=25.0
NC_035104.1	7653203	.	C	G	.	.	MAF_INRAE=35.0;MAF_USDA=29.167
NC_035104.1	7653214	.	T	C	.	.	MAF_INRAE=33.544;MAF_USDA=15.882
NC_035104.1	7653217	.	T	C	.	.	MAF_INRAE=5.833;MAF_USDA=3.529
NC_035104.1	7653221	.	T	A	.	.	MAF_INRAE=1.667;MAF_USDA=1.639
NC_035104.1	7653267	.	T	C	.	.	MAF_USDA=2.459
NC_035104.1	7653309	.	A	C	.	.	MAF_INRAE=27.215;MAF_USDA=11.176
NC_035104.1	7653315	.	T	A	.	.	MAF_USDA=8.333
NC_035104.1	7653337	.	A	G	.	.	MAF_INRAE=5.833;MAF_USDA=3.529
NC_035104.1	7653345	.	G	A	.	.	MAF_USDA=4.098
NC_035104.1	7653346	.	T	C	.	.	MAF_USDA=8.333
NC_035104.1	7653410	.	A	G	.	.	MAF_USDA=4.167
NC_035104.1	7653458	.	C	T	.	.	MAF_INRAE=5.833;MAF_USDA=3.529
NC_035104.1	7653652	.	C	G	.	.	MAF_INRAE=28.481;MAF_USDA=34.706
NC_035104.1	7653655	.	G	A	.	.	MAF_USDA=2.459
NC_035104.1	7653693	.	G	T	.	.	MAF_INRAE=27.848;MAF_USDA=35.882
NC_035104.1	7653736	.	T	C	.	.	MAF_INRAE=47.368;MAF_USDA=39.583
NC_035104.1	7653796	.	G	A	.	.	MAF_INRAE=5.833;MAF_USDA=3.529
NC_035104.1	7653841	.	A	G	.	.	MAF_INRAE=5.833;MAF_USDA=3.529
NC_035104.1	7653850	.	A	C	.	.	MAF_USDA=2.459
NC_035104.1	7653868	.	A	G	.	.	MAF_INRAE=5.833;MAF_USDA=3.529
NC_035104.1	7653910	.	C	A	.	.	MAF_INRAE=27.848;MAF_USDA=36.471
NC_035104.1	7654000	.	G	T	.	.	MAF_USDA=1.639
NC_035104.1	7654090	.	T	C	.	.	MAF_INRAE=19.62;MAF_USDA=4.706
NC_035104.1	7654250	.	A	G	.	.	MAF_INRAE=5.833;MAF_USDA=5.882
NC_035104.1	7654386	.	G	C	.	.	MAF_USDA=10.0
NC_035104.1	7654457	.	G	T	.	.	MAF_USDA=1.176
NC_035104.1	7654754	.	C	T	.	.	MAF_USDA=11.176
NC_035104.1	7654767	.	C	T	.	.	MAF_USDA=24.118
NC_035104.1	7654904	.	C	A	.	.	MAF_USDA=2.459
NC_035104.1	7654911	.	G	A	.	.	MAF_INRAE=5.0
NC_035104.1	7654918	.	G	T	.	.	MAF_INRAE=10.526
NC_035104.1	7654952	.	C	A	.	.	MAF_USDA=1.639
NC_035104.1	7655012	.	T	C	.	.	MAF_INRAE=43.038;MAF_USDA=46.471
NC_035104.1	7655086	.	C	A	.	.	MAF_INRAE=24.684;MAF_USDA=32.353
NC_035104.1	7655091	.	A	T	.	.	MAF_INRAE=8.228;MAF_USDA=12.941
NC_035104.1	7655258	.	A	G	.	.	MAF_INRAE=41.139;MAF_USDA=25.294
NC_035104.1	7655538	.	C	T	.	.	MAF_INRAE=4.167;MAF_USDA=10.0
NC_035104.1	7655582	.	T	C	.	.	MAF_USDA=1.639
NC_035104.1	7655607	.	C	T	.	.	MAF_USDA=5.294
NC_035104.1	7655617	.	T	A	.	.	MAF_INRAE=44.937;MAF_USDA=38.235
NC_035104.1	7655793	.	G	T	.	.	MAF_USDA=2.459
NC_035104.1	7655806	.	G	A	.	.	MAF_INRAE=34.81;MAF_USDA=38.235
NC_035104.1	7655825	.	A	T	.	.	MAF_INRAE=10.526
NC_035104.1	7655834	.	C	T	.	.	MAF_USDA=1.639
NC_035104.1	7655850	.	G	A	.	.	MAF_USDA=1.639
NC_035104.1	7655859	.	A	G	.	.	MAF_INRAE=17.089;MAF_USDA=12.941
NC_035104.1	7655865	.	T	G	.	.	MAF_USDA=2.459
NC_035104.1	7655915	.	T	G	.	.	MAF_USDA=2.459
NC_035104.1	7656022	.	G	C	.	.	MAF_INRAE=32.911;MAF_USDA=44.706
NC_035104.1	7656091	.	C	G	.	.	MAF_INRAE=22.785;MAF_USDA=19.643
NC_035104.1	7656132	.	G	A	.	.	MAF_USDA=3.571
NC_035104.1	7656318	.	G	C	.	.	MAF_USDA=13.115
NC_035104.1	7656406	.	C	A	.	.	MAF_INRAE=25.949;MAF_USDA=28.235
NC_035104.1	7656593	.	G	T	.	.	MAF_USDA=1.639
NC_035104.1	7656791	.	A	C	.	.	MAF_INRAE=34.81;MAF_USDA=35.882
NC_035104.1	7656811	.	G	A	.	.	MAF_USDA=48.361
NC_035104.1	7657069	.	T	C	.	.	MAF_INRAE=10.526;MAF_USDA=8.824
NC_035104.1	7657248	.	G	A	.	.	MAF_USDA=15.294
NC_035104.1	7657330	.	G	T	.	.	MAF_USDA=1.639
NC_035104.1	7657352	.	A	G	.	.	MAF_USDA=8.333
NC_035104.1	7657393	.	C	T	.	.	MAF_USDA=2.459
NC_035104.1	7657510	.	T	A	.	.	MAF_USDA=16.463
NC_035104.1	7657733	.	G	A	.	.	MAF_USDA=29.167
NC_035104.1	7658178	.	C	T	.	.	MAF_INRAE=4.167
NC_035104.1	7658202	.	T	G	.	.	MAF_USDA=1.639
NC_035104.1	7658218	.	A	G	.	.	MAF_USDA=3.529
NC_035104.1	7658281	.	C	A	.	.	MAF_USDA=12.295
NC_035104.1	7658568	.	C	T	.	.	MAF_INRAE=1.667
NC_035104.1	7658593	.	C	T	.	.	MAF_USDA=1.639
NC_035104.1	7658848	.	A	T	.	.	MAF_USDA=4.118
NC_035104.1	7658850	.	A	C	.	.	MAF_USDA=1.639
NC_035104.1	7658851	.	A	C	.	.	MAF_USDA=1.176
NC_035104.1	7658908	.	C	T	.	.	MAF_INRAE=17.089;MAF_USDA=8.333
NC_035104.1	7659058	.	G	A	.	.	MAF_USDA=45.833
NC_035104.1	7660997	.	C	T	.	.	MAF_USDA=8.333
NC_035104.1	7661036	.	C	A	.	.	MAF_USDA=41.667
NC_035104.1	7661083	.	T	C	.	.	MAF_USDA=15.882
NC_035104.1	7661086	.	A	T	.	.	MAF_USDA=7.059
NC_035104.1	7661090	.	G	A	.	.	MAF_USDA=14.583
NC_035104.1	7661207	.	A	G	.	.	MAF_USDA=3.279
NC_035104.1	7661316	.	C	A	.	.	MAF_INRAE=10.526;MAF_USDA=15.574
NC_035104.1	7661557	.	A	T	.	.	MAF_INRAE=10.526
NC_035104.1	7661643	.	G	A	.	.	MAF_USDA=1.639
NC_035104.1	7661925	.	C	A	.	.	MAF_USDA=1.639
NC_035104.1	7661936	.	C	T	.	.	MAF_USDA=2.459
NC_035104.1	7662100	.	T	C	.	.	MAF_USDA=19.412
NC_035104.1	7662156	.	G	A	.	.	MAF_INRAE=3.333;MAF_USDA=10.0
NC_035104.1	7662387	.	A	T	.	.	MAF_USDA=12.069
NC_035104.1	7662413	.	A	G	.	.	MAF_USDA=32.203
NC_035104.1	7662421	.	A	C	.	.	MAF_USDA=2.542
NC_035104.1	7662445	.	A	T	.	.	MAF_INRAE=21.053;MAF_USDA=24.706
NC_035104.1	7662517	.	G	T	.	.	MAF_USDA=8.333
NC_035104.1	7662549	.	C	A	.	.	MAF_INRAE=19.62;MAF_USDA=7.059
NC_035104.1	7662563	.	G	A	.	.	MAF_USDA=18.824
NC_035104.1	7662618	.	T	A	.	.	MAF_INRAE=12.025;MAF_USDA=17.647
NC_035104.1	7662642	.	T	C	.	.	MAF_INRAE=24.684;MAF_USDA=14.754
NC_035104.1	7662715	.	G	A	.	.	MAF_USDA=2.459
NC_035104.1	7662738	.	G	A	.	.	MAF_USDA=1.639
NC_035104.1	7662883	.	C	T	.	.	MAF_INRAE=19.62;MAF_USDA=4.706
NC_035104.1	7662914	.	A	G	.	.	MAF_USDA=1.639
NC_035104.1	7662975	.	C	T	.	.	MAF_USDA=2.459
NC_035104.1	7663064	.	A	T	.	.	MAF_INRAE=16.456;MAF_USDA=12.353
NC_035104.1	7663065	.	G	T	.	.	MAF_INRAE=18.333;MAF_USDA=12.353
NC_035104.1	7663246	.	G	A	.	.	MAF_USDA=1.639
NC_035104.1	7663274	.	G	A	.	.	MAF_USDA=2.941
NC_035104.1	7663572	.	A	G	.	.	MAF_INRAE=21.053;MAF_USDA=47.917
NC_035104.1	7663729	.	A	G	.	.	MAF_USDA=2.459
NC_035104.1	7663731	.	G	A	.	.	MAF_INRAE=3.333
NC_035104.1	7663738	.	G	A	.	.	MAF_USDA=1.639
NC_035104.1	7663779	.	C	T	.	.	MAF_USDA=4.098
NC_035104.1	7663808	.	T	C	.	.	MAF_INRAE=27.215;MAF_USDA=43.529
NC_035104.1	7663849	.	C	A	.	.	MAF_INRAE=10.526;MAF_USDA=11.475
NC_035104.1	7664061	.	T	G	.	.	MAF_INRAE=10.526
NC_035104.1	7664145	.	A	T	.	.	MAF_INRAE=17.089;MAF_USDA=11.765
NC_035104.1	7664276	.	T	C	.	.	MAF_INRAE=47.468;MAF_USDA=43.529
NC_035104.1	7664331	.	G	T	.	.	MAF_USDA=2.459
NC_035104.1	7664338	.	G	C	.	.	MAF_INRAE=7.5;MAF_USDA=1.639
NC_035104.1	7664490	.	A	C	.	.	MAF_INRAE=19.62
NC_035104.1	7664739	.	G	A	.	.	MAF_INRAE=27.215;MAF_USDA=10.588
NC_035104.1	7664743	.	C	A	.	.	MAF_USDA=4.098
NC_035104.1	7664836	.	C	G	.	.	MAF_USDA=8.333
NC_035104.1	7664837	.	A	G	.	.	MAF_USDA=8.333
NC_035104.1	7664841	.	A	C	.	.	MAF_INRAE=10.526
NC_035104.1	7664865	.	G	T	.	.	MAF_INRAE=30.38;MAF_USDA=24.706
NC_035104.1	7664880	.	C	A	.	.	MAF_USDA=4.098
NC_035104.1	7665191	.	G	A	.	.	MAF_INRAE=31.646;MAF_USDA=45.238
NC_035104.1	7665298	.	G	A	.	.	MAF_USDA=2.083
NC_035104.1	7665346	.	T	A	.	.	MAF_INRAE=16.667
NC_035104.1	7665347	.	C	G	.	.	MAF_USDA=8.824
NC_035104.1	7665393	.	G	A	.	.	MAF_USDA=8.197
NC_035104.1	7665394	.	T	C	.	.	MAF_USDA=3.279
NC_035104.1	7665396	.	C	A	.	.	MAF_USDA=3.279
NC_035104.1	7665623	.	C	G	.	.	MAF_INRAE=35.443;MAF_USDA=38.235
NC_035104.1	7665634	.	A	G	.	.	MAF_INRAE=28.481;MAF_USDA=21.311
NC_035104.1	7665647	.	T	C	.	.	MAF_INRAE=16.456;MAF_USDA=12.941
NC_035104.1	7665657	.	G	T	.	.	MAF_INRAE=1.667;MAF_USDA=5.882
NC_035104.1	7665787	.	T	C	.	.	MAF_USDA=4.918
NC_035104.1	7665809	.	C	T	.	.	MAF_INRAE=10.526
NC_035104.1	7665810	.	C	T	.	.	MAF_USDA=1.639
NC_035104.1	7665864	.	C	T	.	.	MAF_INRAE=27.848;MAF_USDA=16.471
NC_035104.1	7665914	.	A	G	.	.	MAF_USDA=4.098
NC_035104.1	7665952	.	A	C	.	.	MAF_USDA=1.639
NC_035104.1	7666258	.	G	A	.	.	MAF_USDA=1.765
NC_035104.1	7666273	.	C	G	.	.	MAF_USDA=4.098
NC_035104.1	7666444	.	T	C	.	.	MAF_USDA=2.459
NC_035104.1	7666486	.	C	T	.	.	MAF_USDA=4.098
NC_035104.1	7666513	.	G	A	.	.	MAF_INRAE=5.696;MAF_USDA=18.75
NC_035104.1	7666572	.	C	A	.	.	MAF_INRAE=29.114;MAF_USDA=25.294
NC_035104.1	7666573	.	C	T	.	.	MAF_INRAE=31.667;MAF_USDA=25.882
NC_035104.1	7666620	.	C	A	.	.	MAF_INRAE=17.089;MAF_USDA=12.353
NC_035104.1	7666649	.	C	T	.	.	MAF_INRAE=10.526
NC_035104.1	7666732	.	G	T	.	.	MAF_INRAE=13.291
NC_035104.1	7666819	.	G	C	.	.	MAF_INRAE=27.848;MAF_USDA=33.529
NC_035104.1	7666834	.	C	T	.	.	MAF_USDA=2.459
NC_035104.1	7666846	.	G	A	.	.	MAF_USDA=1.639
NC_035104.1	7667163	.	A	T	.	.	MAF_INRAE=28.481;MAF_USDA=14.706
NC_035104.1	7667189	.	C	T	.	.	MAF_INRAE=28.481;MAF_USDA=15.882
NC_035104.1	7667282	.	C	T	.	.	MAF_USDA=1.176
NC_035104.1	7667286	.	A	C	.	.	MAF_INRAE=36.842;MAF_USDA=33.333
NC_035104.1	7667292	.	G	T	.	.	MAF_INRAE=28.481;MAF_USDA=14.706
NC_035104.1	7667295	.	G	T	.	.	MAF_INRAE=7.5
NC_035104.1	7667356	.	T	C	.	.	MAF_INRAE=28.481;MAF_USDA=17.059
NC_035104.1	7667357	.	G	A	.	.	MAF_USDA=1.639
NC_035104.1	7667417	.	C	A	.	.	MAF_INRAE=35.443;MAF_USDA=38.235
NC_035104.1	7667541	.	A	C	.	.	MAF_INRAE=27.848;MAF_USDA=14.118
NC_035104.1	7667543	.	G	A	.	.	MAF_USDA=10.417
NC_035104.1	7667566	.	G	T	.	.	MAF_USDA=10.656
NC_035104.1	7667622	.	G	A	.	.	MAF_USDA=1.639
NC_035104.1	7667697	.	G	T	.	.	MAF_USDA=2.083
NC_035104.1	7667732	.	A	C	.	.	MAF_INRAE=28.481;MAF_USDA=11.765
NC_035104.1	7667756	.	T	C	.	.	MAF_USDA=3.279
NC_035104.1	7667839	.	C	T	.	.	MAF_INRAE=5.696;MAF_USDA=18.75
NC_035104.1	7667905	.	C	T	.	.	MAF_USDA=1.765
NC_035104.1	7667920	.	G	A	.	.	MAF_USDA=2.083
NC_035104.1	7667937	.	C	T	.	.	MAF_USDA=8.235
NC_035104.1	7667989	.	C	A	.	.	MAF_USDA=2.459
NC_035104.1	7668107	.	A	G	.	.	MAF_USDA=1.639
NC_035104.1	7668275	.	C	T	.	.	MAF_INRAE=28.481;MAF_USDA=12.353
NC_035104.1	7668296	.	C	T	.	.	MAF_INRAE=20.253;MAF_USDA=12.5
NC_035104.1	7668304	.	C	A	.	.	MAF_INRAE=16.456;MAF_USDA=14.118
NC_035104.1	7668360	.	T	G	.	.	MAF_INRAE=27.848;MAF_USDA=14.118
NC_035104.1	7668406	.	C	T	.	.	MAF_INRAE=16.456;MAF_USDA=12.941
NC_035104.1	7668420	.	T	G	.	.	MAF_INRAE=10.526
NC_035104.1	7668438	.	C	T	.	.	MAF_INRAE=16.456;MAF_USDA=27.647
NC_035104.1	7668576	.	C	A	.	.	MAF_USDA=1.765
NC_035104.1	7668653	.	G	A	.	.	MAF_USDA=1.639
NC_035104.1	7668663	.	C	T	.	.	MAF_INRAE=17.089;MAF_USDA=12.353
NC_035104.1	7668732	.	C	T	.	.	MAF_INRAE=2.5;MAF_USDA=12.941
NC_035104.1	7668738	.	G	A	.	.	MAF_INRAE=19.62;MAF_USDA=4.706
NC_035104.1	7668814	.	A	T	.	.	MAF_INRAE=5.833;MAF_USDA=2.459
NC_035104.1	7668822	.	C	T	.	.	MAF_INRAE=5.833;MAF_USDA=2.459
NC_035104.1	7668886	.	C	A	.	.	MAF_USDA=1.639
NC_035104.1	7668955	.	T	A	.	.	MAF_USDA=7.059
NC_035104.1	7669008	.	A	C	.	.	MAF_INRAE=46.203;MAF_USDA=45.294
NC_035104.1	7669024	.	C	T	.	.	MAF_INRAE=8.861;MAF_USDA=10.588
NC_035104.1	7669041	.	T	C	.	.	MAF_USDA=5.294
NC_035104.1	7669044	.	T	A	.	.	MAF_INRAE=2.5;MAF_USDA=20.588
NC_035104.1	7669157	.	G	C	.	.	MAF_USDA=1.765
NC_035104.1	7669164	.	A	G	.	.	MAF_USDA=4.098
NC_035104.1	7669226	.	T	C	.	.	MAF_INRAE=5.833;MAF_USDA=3.279
NC_035104.1	7669293	.	T	A	.	.	MAF_USDA=2.459
NC_035104.1	7669380	.	C	T	.	.	MAF_INRAE=16.456;MAF_USDA=12.353
NC_035104.1	7669399	.	A	T	.	.	MAF_USDA=4.118
NC_035104.1	7669414	.	T	G	.	.	MAF_USDA=4.118
NC_035104.1	7669424	.	A	T	.	.	MAF_INRAE=7.5
NC_035104.1	7669447	.	T	A	.	.	MAF_USDA=4.918
NC_035104.1	7669449	.	G	A	.	.	MAF_INRAE=16.456;MAF_USDA=12.941
NC_035104.1	7669451	.	A	G	.	.	MAF_USDA=1.176
NC_035104.1	7669455	.	C	T	.	.	MAF_USDA=4.918
NC_035104.1	7669456	.	A	G	.	.	MAF_USDA=4.918
NC_035104.1	7669485	.	G	A	.	.	MAF_INRAE=22.785;MAF_USDA=45.294
NC_035104.1	7669498	.	C	A	.	.	MAF_INRAE=47.468;MAF_USDA=37.647
NC_035104.1	7669536	.	T	G	.	.	MAF_INRAE=25.0;MAF_USDA=10.417
NC_035104.1	7669557	.	C	T	.	.	MAF_USDA=8.333
NC_035104.1	7669584	.	G	C	.	.	MAF_USDA=1.639
NC_035104.1	7669585	.	G	A	.	.	MAF_USDA=1.639
NC_035104.1	7669590	.	A	C	.	.	MAF_USDA=2.459
NC_035104.1	7669624	.	T	C	.	.	MAF_INRAE=2.5;MAF_USDA=18.235
NC_035104.1	7669625	.	C	T	.	.	MAF_INRAE=2.5;MAF_USDA=18.824
NC_035104.1	7669635	.	C	T	.	.	MAF_INRAE=1.667;MAF_USDA=2.459
NC_035104.1	7669653	.	A	C	.	.	MAF_USDA=1.176
NC_035104.1	7669673	.	C	G	.	.	MAF_INRAE=24.051;MAF_USDA=42.941
NC_035104.1	7669682	.	A	T	.	.	MAF_INRAE=24.051;MAF_USDA=44.118
NC_035104.1	7669778	.	T	C	.	.	MAF_INRAE=7.5;MAF_USDA=6.557
NC_035104.1	7669780	.	G	A	.	.	MAF_INRAE=21.667;MAF_USDA=35.882
NC_035104.1	7669796	.	A	C	.	.	MAF_USDA=2.353
NC_035104.1	7669840	.	T	G	.	.	MAF_INRAE=13.924;MAF_USDA=2.941
NC_035104.1	7669856	.	T	A	.	.	MAF_INRAE=6.667;MAF_USDA=4.098
NC_035104.1	7669880	.	A	G	.	.	MAF_INRAE=7.5;MAF_USDA=3.279
NC_035104.1	7669881	.	C	T	.	.	MAF_INRAE=7.5;MAF_USDA=3.279
NC_035104.1	7669888	.	C	A	.	.	MAF_INRAE=48.101;MAF_USDA=41.176
NC_035104.1	7669896	.	C	A	.	.	MAF_USDA=3.279
NC_035104.1	7669959	.	G	T	.	.	MAF_INRAE=36.709;MAF_USDA=40.588
NC_035104.1	7669995	.	C	T	.	.	MAF_INRAE=22.785;MAF_USDA=30.0
NC_035104.1	7670008	.	C	A	.	.	MAF_USDA=3.529
NC_035104.1	7670016	.	G	A	.	.	MAF_USDA=2.083
NC_035104.1	7670057	.	G	C	.	.	MAF_USDA=7.377
NC_035104.1	7670133	.	T	C	.	.	MAF_USDA=1.639
NC_035104.1	7670144	.	G	C	.	.	MAF_INRAE=18.354;MAF_USDA=24.706
NC_035104.1	7670214	.	T	G	.	.	MAF_USDA=2.459
NC_035104.1	7670228	.	T	C	.	.	MAF_INRAE=37.342;MAF_USDA=17.647
NC_035104.1	7670237	.	G	A	.	.	MAF_INRAE=18.987;MAF_USDA=31.765
NC_035104.1	7670238	.	C	T	.	.	MAF_INRAE=23.333;MAF_USDA=44.706
NC_035104.1	7670267	.	C	G	.	.	MAF_INRAE=37.342;MAF_USDA=11.765
NC_035104.1	7670279	.	G	C	.	.	MAF_INRAE=10.526;MAF_USDA=8.333
NC_035104.1	7670298	.	C	T	.	.	MAF_INRAE=46.203;MAF_USDA=28.235
NC_035104.1	7670300	.	G	A	.	.	MAF_INRAE=39.167;MAF_USDA=30.588
NC_035104.1	7670463	.	T	C	.	.	MAF_INRAE=46.203;MAF_USDA=25.294
NC_035104.1	7670486	.	A	G	.	.	MAF_USDA=2.459
NC_035104.1	7670767	.	T	C	.	.	MAF_USDA=2.459
NC_035104.1	7670847	.	A	C	.	.	MAF_INRAE=44.937;MAF_USDA=25.294
NC_035104.1	7670853	.	A	G	.	.	MAF_USDA=2.459
NC_035104.1	7670857	.	G	A	.	.	MAF_USDA=4.098
NC_035104.1	7670886	.	C	A	.	.	MAF_INRAE=12.658;MAF_USDA=2.941
NC_035104.1	7670900	.	G	A	.	.	MAF_INRAE=12.658;MAF_USDA=2.941
NC_035104.1	7671045	.	G	A	.	.	MAF_INRAE=44.304;MAF_USDA=24.706
NC_035104.1	7671161	.	T	G	.	.	MAF_INRAE=8.333
NC_035104.1	7671192	.	C	T	.	.	MAF_USDA=20.588
NC_035104.1	7671260	.	G	A	.	.	MAF_USDA=19.643
NC_035104.1	7671281	.	G	A	.	.	MAF_USDA=23.529
NC_035104.1	7671315	.	A	G	.	.	MAF_INRAE=17.722;MAF_USDA=12.941
NC_035104.1	7671337	.	G	T	.	.	MAF_INRAE=31.646;MAF_USDA=8.235
NC_035104.1	7671362	.	G	T	.	.	MAF_INRAE=6.667
NC_035104.1	7671395	.	A	T	.	.	MAF_USDA=3.279
NC_035104.1	7671404	.	A	T	.	.	MAF_USDA=3.279
NC_035104.1	7671415	.	G	T	.	.	MAF_INRAE=1.667;MAF_USDA=15.294
NC_035104.1	7671469	.	A	T	.	.	MAF_USDA=2.459
NC_035104.1	7671554	.	C	G	.	.	MAF_USDA=4.098
NC_035104.1	7671713	.	T	G	.	.	MAF_INRAE=17.089;MAF_USDA=12.353
NC_035104.1	7671751	.	G	C	.	.	MAF_INRAE=45.57;MAF_USDA=41.667
NC_035104.1	7671857	.	A	G	.	.	MAF_INRAE=46.203;MAF_USDA=23.529
NC_035104.1	7671951	.	C	T	.	.	MAF_INRAE=16.456;MAF_USDA=12.941
NC_035104.1	7672039	.	G	T	.	.	MAF_INRAE=4.167
NC_035104.1	7672252	.	T	C	.	.	MAF_INRAE=46.203;MAF_USDA=25.294
NC_035104.1	7672260	.	C	G	.	.	MAF_USDA=1.765
NC_035104.1	7672296	.	T	A	.	.	MAF_INRAE=45.57;MAF_USDA=24.118
NC_035104.1	7672637	.	C	A	.	.	MAF_INRAE=5.833;MAF_USDA=3.279
NC_035104.1	7672643	.	C	A	.	.	MAF_USDA=2.459
NC_035104.1	7672655	.	T	A	.	.	MAF_INRAE=1.667;MAF_USDA=10.656
NC_035104.1	7672773	.	G	A	.	.	MAF_INRAE=47.468;MAF_USDA=38.824
NC_035104.1	7672781	.	T	A	.	.	MAF_INRAE=47.468;MAF_USDA=32.941
NC_035104.1	7672920	.	C	A	.	.	MAF_INRAE=17.089;MAF_USDA=12.941
NC_035104.1	7672921	.	C	A	.	.	MAF_USDA=3.279
NC_035104.1	7672934	.	C	T	.	.	MAF_INRAE=24.684;MAF_USDA=50.0
NC_035104.1	7673010	.	T	C	.	.	MAF_INRAE=24.684;MAF_USDA=45.882
NC_035104.1	7673034	.	C	A	.	.	MAF_INRAE=29.114;MAF_USDA=28.824
NC_035104.1	7673047	.	T	C	.	.	MAF_INRAE=17.089;MAF_USDA=15.882
NC_035104.1	7673149	.	C	G	.	.	MAF_USDA=1.639
NC_035104.1	7673319	.	T	C	.	.	MAF_INRAE=24.684;MAF_USDA=46.471
NC_035104.1	7673343	.	G	A	.	.	MAF_INRAE=46.203;MAF_USDA=23.529
NC_035104.1	7673348	.	A	T	.	.	MAF_USDA=2.941
NC_035104.1	7673365	.	C	A	.	.	MAF_INRAE=7.5
NC_035104.1	7673395	.	C	T	.	.	MAF_INRAE=24.684;MAF_USDA=45.294
NC_035104.1	7673405	.	T	G	.	.	MAF_INRAE=24.684;MAF_USDA=45.294
NC_035104.1	7673459	.	A	C	.	.	MAF_USDA=2.459
NC_035104.1	7673469	.	T	G	.	.	MAF_INRAE=25.316;MAF_USDA=45.882
NC_035104.1	7673470	.	T	G	.	.	MAF_INRAE=30.0;MAF_USDA=46.471
NC_035104.1	7673488	.	C	A	.	.	MAF_INRAE=17.089;MAF_USDA=12.353
NC_035104.1	7673493	.	C	A	.	.	MAF_USDA=2.459
NC_035104.1	7673634	.	A	G	.	.	MAF_INRAE=2.5;MAF_USDA=28.235
NC_035104.1	7673688	.	C	A	.	.	MAF_INRAE=10.526
NC_035104.1	7673797	.	G	A	.	.	MAF_INRAE=5.833
NC_035104.1	7673809	.	G	A	.	.	MAF_INRAE=5.833;MAF_USDA=2.5
NC_035104.1	7673867	.	G	A	.	.	MAF_INRAE=4.167
NC_035104.1	7673907	.	G	A	.	.	MAF_USDA=1.639
NC_035104.1	7673986	.	A	G	.	.	MAF_INRAE=24.684;MAF_USDA=47.059
NC_035104.1	7674139	.	C	T	.	.	MAF_INRAE=24.684;MAF_USDA=42.941
NC_035104.1	7674172	.	T	G	.	.	MAF_INRAE=24.684;MAF_USDA=47.059
NC_035104.1	7674321	.	T	A	.	.	MAF_INRAE=24.684;MAF_USDA=46.471
NC_035104.1	7674347	.	C	T	.	.	MAF_INRAE=10.526
NC_035104.1	7674380	.	T	A	.	.	MAF_INRAE=29.114;MAF_USDA=14.583
NC_035104.1	7674489	.	G	T	.	.	MAF_USDA=1.639
NC_035104.1	7674567	.	G	A	.	.	MAF_INRAE=18.987;MAF_USDA=47.647
NC_035104.1	7674708	.	A	C	.	.	MAF_INRAE=7.5;MAF_USDA=10.588
NC_035104.1	7674779	.	G	A	.	.	MAF_USDA=10.656
NC_035104.1	7674789	.	A	T	.	.	MAF_USDA=10.656
NC_035104.1	7674797	.	C	G	.	.	MAF_USDA=11.475
NC_035104.1	7674803	.	T	C	.	.	MAF_USDA=11.475
NC_035104.1	7674808	.	C	T	.	.	MAF_USDA=11.475
NC_035104.1	7674812	.	T	G	.	.	MAF_USDA=12.295
NC_035104.1	7674818	.	A	G	.	.	MAF_USDA=12.295
NC_035104.1	7675239	.	C	A	.	.	MAF_INRAE=7.5
NC_035104.1	7675273	.	T	C	.	.	MAF_INRAE=2.5;MAF_USDA=30.588
NC_035104.1	7675368	.	T	G	.	.	MAF_USDA=2.459
NC_035104.1	7675601	.	T	C	.	.	MAF_USDA=6.557
NC_035104.1	7675647	.	A	C	.	.	MAF_INRAE=7.5
NC_035104.1	7675834	.	A	G	.	.	MAF_INRAE=17.089;MAF_USDA=12.353
NC_035104.1	7675936	.	G	A	.	.	MAF_INRAE=28.481;MAF_USDA=16.471
NC_035104.1	7676608	.	C	A	.	.	MAF_USDA=14.583
NC_035104.1	7676611	.	T	A	.	.	MAF_USDA=1.695
NC_035104.1	7676618	.	C	T	.	.	MAF_USDA=9.167
NC_035104.1	7676719	.	T	G	.	.	MAF_USDA=13.934
NC_035104.1	7676862	.	G	A	.	.	MAF_INRAE=29.114;MAF_USDA=28.824
NC_035104.1	7677029	.	G	T	.	.	MAF_USDA=6.557
NC_035104.1	7677041	.	G	T	.	.	MAF_USDA=1.639
NC_035104.1	7677065	.	T	C	.	.	MAF_INRAE=10.526;MAF_USDA=47.647
NC_035104.1	7677080	.	A	C	.	.	MAF_USDA=9.016
NC_035104.1	7677087	.	G	T	.	.	MAF_INRAE=5.696;MAF_USDA=18.75
NC_035104.1	7677129	.	A	C	.	.	MAF_USDA=1.176
NC_035104.1	7677138	.	A	G	.	.	MAF_INRAE=25.316;MAF_USDA=47.647
NC_035104.1	7677187	.	T	C	.	.	MAF_USDA=17.059
NC_035104.1	7677239	.	C	A	.	.	MAF_USDA=3.279
NC_035104.1	7677292	.	A	C	.	.	MAF_USDA=2.083
NC_035104.1	7677335	.	C	A	.	.	MAF_INRAE=25.316;MAF_USDA=48.824
NC_035104.1	7677342	.	G	A	.	.	MAF_INRAE=29.114;MAF_USDA=28.824
NC_035104.1	7677377	.	G	A	.	.	MAF_INRAE=13.291;MAF_USDA=2.941
NC_035104.1	7677502	.	A	T	.	.	MAF_INRAE=17.089;MAF_USDA=12.941
NC_035104.1	7677504	.	A	T	.	.	MAF_USDA=50.0
NC_035104.1	7677505	.	T	A	.	.	MAF_USDA=49.412
NC_035104.1	7677506	.	C	A	.	.	MAF_USDA=17.647
NC_035104.1	7677617	.	A	G	.	.	MAF_INRAE=19.62;MAF_USDA=35.417
NC_035104.1	7677731	.	G	T	.	.	MAF_USDA=37.5
NC_035104.1	7677733	.	T	C	.	.	MAF_USDA=37.5
NC_035104.1	7677742	.	C	A	.	.	MAF_INRAE=2.5
NC_035104.1	7677771	.	C	T	.	.	MAF_INRAE=8.861;MAF_USDA=27.083
NC_035104.1	7677834	.	C	T	.	.	MAF_INRAE=25.316;MAF_USDA=48.824
NC_035104.1	7677943	.	C	T	.	.	MAF_INRAE=9.494;MAF_USDA=27.083
NC_035104.1	7677960	.	G	A	.	.	MAF_INRAE=6.667
NC_035104.1	7677972	.	A	T	.	.	MAF_USDA=3.279
NC_035104.1	7678012	.	C	T	.	.	MAF_INRAE=17.089;MAF_USDA=12.353
NC_035104.1	7678074	.	T	A	.	.	MAF_USDA=9.016
NC_035104.1	7678076	.	C	T	.	.	MAF_USDA=8.197
NC_035104.1	7678103	.	C	T	.	.	MAF_USDA=9.016
NC_035104.1	7678146	.	A	G	.	.	MAF_USDA=8.197
NC_035104.1	7678149	.	C	T	.	.	MAF_USDA=8.197
NC_035104.1	7678160	.	T	C	.	.	MAF_USDA=9.016
NC_035104.1	7678167	.	C	T	.	.	MAF_INRAE=27.215;MAF_USDA=16.471
NC_035104.1	7678168	.	C	A	.	.	MAF_USDA=9.016
NC_035104.1	7678177	.	T	C	.	.	MAF_USDA=9.016
NC_035104.1	7678189	.	G	C	.	.	MAF_USDA=7.377
NC_035104.1	7678205	.	G	C	.	.	MAF_USDA=2.459
NC_035104.1	7678206	.	T	C	.	.	MAF_USDA=6.557
NC_035104.1	7678218	.	A	C	.	.	MAF_USDA=5.738
NC_035104.1	7678224	.	A	C	.	.	MAF_USDA=5.738
NC_035104.1	7678225	.	T	C	.	.	MAF_USDA=2.459
NC_035104.1	7678238	.	G	A	.	.	MAF_INRAE=46.203;MAF_USDA=41.667
NC_035104.1	7678349	.	G	T	.	.	MAF_INRAE=24.684;MAF_USDA=48.235
NC_035104.1	7678365	.	G	A	.	.	MAF_INRAE=18.987;MAF_USDA=45.294
NC_035104.1	7678442	.	A	T	.	.	MAF_USDA=2.083
NC_035104.1	7678451	.	G	T	.	.	MAF_INRAE=25.316;MAF_USDA=48.235
NC_035104.1	7678492	.	C	A	.	.	MAF_INRAE=17.089;MAF_USDA=12.353
NC_035104.1	7678594	.	G	A	.	.	MAF_USDA=4.706
NC_035104.1	7678626	.	G	T	.	.	MAF_USDA=2.459
NC_035104.1	7678835	.	G	T	.	.	MAF_INRAE=34.177;MAF_USDA=11.765
NC_035104.1	7678840	.	A	C	.	.	MAF_INRAE=8.861;MAF_USDA=27.083
NC_035104.1	7678855	.	A	G	.	.	MAF_USDA=2.459
NC_035104.1	7678891	.	G	T	.	.	MAF_INRAE=3.333;MAF_USDA=32.941
NC_035104.1	7678900	.	T	G	.	.	MAF_INRAE=25.949;MAF_USDA=47.059
NC_035104.1	7678922	.	G	A	.	.	MAF_INRAE=7.5
NC_035104.1	7678930	.	C	G	.	.	MAF_INRAE=37.342;MAF_USDA=16.471
NC_035104.1	7679010	.	A	G	.	.	MAF_INRAE=24.684;MAF_USDA=50.0
NC_035104.1	7679038	.	A	C	.	.	MAF_INRAE=29.114;MAF_USDA=27.059
NC_035104.1	7679126	.	T	A	.	.	MAF_USDA=2.459
NC_035104.1	7679127	.	C	T	.	.	MAF_USDA=2.459
NC_035104.1	7679292	.	T	G	.	.	MAF_INRAE=13.291;MAF_USDA=2.941
NC_035104.1	7679356	.	G	A	.	.	MAF_INRAE=7.5
NC_035104.1	7679373	.	G	A	.	.	MAF_USDA=4.918
NC_035104.1	7679456	.	G	A	.	.	MAF_USDA=3.529
NC_035104.1	7679492	.	T	G	.	.	MAF_INRAE=25.949;MAF_USDA=48.824
NC_035104.1	7679546	.	T	C	.	.	MAF_INRAE=2.5;MAF_USDA=23.529
NC_035104.1	7679556	.	T	C	.	.	MAF_INRAE=17.089;MAF_USDA=12.353
NC_035104.1	7679586	.	G	T	.	.	MAF_INRAE=2.5;MAF_USDA=9.412
NC_035104.1	7679619	.	C	T	.	.	MAF_INRAE=25.316;MAF_USDA=48.235
NC_035104.1	7679662	.	A	G	.	.	MAF_INRAE=25.316;MAF_USDA=48.235
NC_035104.1	7679676	.	G	A	.	.	MAF_INRAE=8.861;MAF_USDA=27.083
NC_035104.1	7679683	.	C	T	.	.	MAF_USDA=2.459
NC_035104.1	7679695	.	A	G	.	.	MAF_INRAE=7.5
NC_035104.1	7679697	.	T	C	.	.	MAF_INRAE=37.342;MAF_USDA=16.471
NC_035104.1	7679714	.	A	T	.	.	MAF_INRAE=37.342;MAF_USDA=13.529
NC_035104.1	7679732	.	T	G	.	.	MAF_INRAE=13.291;MAF_USDA=2.941
NC_035104.1	7679767	.	G	T	.	.	MAF_INRAE=25.316;MAF_USDA=43.75
NC_035104.1	7679785	.	C	G	.	.	MAF_USDA=1.639
NC_035104.1	7679832	.	T	A	.	.	MAF_INRAE=25.316;MAF_USDA=43.75
NC_035104.1	7680035	.	A	G	.	.	MAF_INRAE=19.62;MAF_USDA=6.471
NC_035104.1	7680156	.	G	T	.	.	MAF_USDA=8.197
NC_035104.1	7680240	.	T	A	.	.	MAF_INRAE=25.316;MAF_USDA=47.059
NC_035104.1	7680349	.	A	T	.	.	MAF_USDA=1.176
NC_035104.1	7680408	.	A	G	.	.	MAF_INRAE=19.62;MAF_USDA=4.118
NC_035104.1	7680425	.	C	A	.	.	MAF_USDA=1.639
NC_035104.1	7680475	.	C	A	.	.	MAF_INRAE=19.62;MAF_USDA=4.706
NC_035104.1	7680507	.	G	T	.	.	MAF_USDA=3.279
NC_035104.1	7680522	.	G	A	.	.	MAF_USDA=2.459
NC_035104.1	7680565	.	C	T	.	.	MAF_USDA=3.279
NC_035104.1	7680677	.	T	A	.	.	MAF_INRAE=6.962;MAF_USDA=17.059
NC_035104.1	7680968	.	G	A	.	.	MAF_INRAE=5.696
NC_035104.1	7680991	.	G	T	.	.	MAF_INRAE=24.684;MAF_USDA=48.824
NC_035104.1	7680993	.	A	T	.	.	MAF_INRAE=29.167;MAF_USDA=48.824
NC_035104.1	7680995	.	C	A	.	.	MAF_USDA=1.639
NC_035104.1	7681091	.	A	T	.	.	MAF_INRAE=24.684;MAF_USDA=49.412
NC_035104.1	7681092	.	G	T	.	.	MAF_INRAE=29.167;MAF_USDA=49.412
NC_035104.1	7681125	.	G	T	.	.	MAF_INRAE=20.886;MAF_USDA=6.471
NC_035104.1	7681126	.	C	T	.	.	MAF_INRAE=30.0;MAF_USDA=48.824
NC_035104.1	7681129	.	A	C	.	.	MAF_INRAE=30.0;MAF_USDA=48.824
NC_035104.1	7681159	.	G	A	.	.	MAF_INRAE=7.5
NC_035104.1	7681169	.	A	T	.	.	MAF_INRAE=25.316;MAF_USDA=48.824
NC_035104.1	7681197	.	C	T	.	.	MAF_USDA=1.639
NC_035104.1	7681288	.	T	C	.	.	MAF_USDA=1.639
NC_035104.1	7681320	.	C	T	.	.	MAF_INRAE=1.667;MAF_USDA=1.639
NC_035104.1	7681395	.	G	T	.	.	MAF_INRAE=7.5
NC_035104.1	7681406	.	G	A	.	.	MAF_USDA=4.098
NC_035104.1	7681572	.	T	A	.	.	MAF_INRAE=10.526
NC_035104.1	7681637	.	G	T	.	.	MAF_INRAE=1.667;MAF_USDA=1.639
NC_035104.1	7681639	.	T	A	.	.	MAF_INRAE=1.667;MAF_USDA=1.639
NC_035104.1	7681670	.	T	C	.	.	MAF_INRAE=32.911;MAF_USDA=32.353
NC_035104.1	7681687	.	G	C	.	.	MAF_INRAE=25.316;MAF_USDA=48.214
NC_035104.1	7681742	.	A	T	.	.	MAF_INRAE=20.886;MAF_USDA=11.176
NC_035104.1	7681778	.	A	G	.	.	MAF_USDA=2.459
NC_035104.1	7681853	.	C	T	.	.	MAF_INRAE=18.987;MAF_USDA=47.647
NC_035104.1	7681901	.	T	A	.	.	MAF_INRAE=10.127;MAF_USDA=3.529
NC_035104.1	7682148	.	A	C	.	.	MAF_INRAE=17.722;MAF_USDA=36.471
NC_035104.1	7682159	.	A	G	.	.	MAF_INRAE=38.608;MAF_USDA=20.588
NC_035104.1	7682214	.	C	A	.	.	MAF_INRAE=17.089;MAF_USDA=14.706
NC_035104.1	7682242	.	C	G	.	.	MAF_USDA=8.333
NC_035104.1	7682243	.	A	C	.	.	MAF_USDA=8.333
NC_035104.1	7682250	.	G	A	.	.	MAF_INRAE=12.5;MAF_USDA=8.333
NC_035104.1	7682270	.	C	A	.	.	MAF_USDA=2.5
NC_035104.1	7682324	.	C	T	.	.	MAF_INRAE=28.481;MAF_USDA=48.824
NC_035104.1	7682362	.	T	C	.	.	MAF_INRAE=10.0;MAF_USDA=35.294
NC_035104.1	7682363	.	C	T	.	.	MAF_USDA=4.098
NC_035104.1	7682372	.	A	C	.	.	MAF_INRAE=10.759;MAF_USDA=3.279
NC_035104.1	7682394	.	G	T	.	.	MAF_USDA=2.5
NC_035104.1	7682496	.	C	A	.	.	MAF_USDA=2.941
NC_035104.1	7682497	.	C	A	.	.	MAF_INRAE=26.582;MAF_USDA=45.882
NC_035104.1	7682565	.	C	T	.	.	MAF_INRAE=44.937;MAF_USDA=45.294
NC_035104.1	7682605	.	T	G	.	.	MAF_INRAE=32.278;MAF_USDA=45.294
NC_035104.1	7682610	.	G	T	.	.	MAF_USDA=2.459
NC_035104.1	7682611	.	A	T	.	.	MAF_INRAE=32.278;MAF_USDA=45.294
NC_035104.1	7682825	.	A	G	.	.	MAF_INRAE=32.278;MAF_USDA=48.235
NC_035104.1	7682858	.	A	G	.	.	MAF_INRAE=32.278;MAF_USDA=48.824
NC_035104.1	7682907	.	G	T	.	.	MAF_USDA=2.459
NC_035104.1	7683056	.	C	T	.	.	MAF_USDA=4.706
NC_035104.1	7683059	.	G	A	.	.	MAF_INRAE=44.304;MAF_USDA=39.412
NC_035104.1	7683109	.	C	A	.	.	MAF_INRAE=10.526
NC_035104.1	7683130	.	G	T	.	.	MAF_INRAE=12.658;MAF_USDA=17.059
NC_035104.1	7683192	.	C	A	.	.	MAF_USDA=1.639
NC_035104.1	7683208	.	C	T	.	.	MAF_INRAE=15.789;MAF_USDA=27.059
NC_035104.1	7683322	.	T	A	.	.	MAF_USDA=43.75
NC_035104.1	7683359	.	A	G	.	.	MAF_USDA=15.882
NC_035104.1	7683360	.	A	T	.	.	MAF_USDA=15.882
NC_035104.1	7685070	.	C	G	.	.	MAF_USDA=6.25
NC_035104.1	7685247	.	T	C	.	.	MAF_USDA=1.639
NC_035104.1	7685324	.	G	A	.	.	MAF_INRAE=5.263;MAF_USDA=38.824
NC_035104.1	7685361	.	C	A	.	.	MAF_USDA=4.118
NC_035104.1	7685367	.	T	C	.	.	MAF_INRAE=10.127;MAF_USDA=5.882
NC_035104.1	7685415	.	CTGC	CTGT	.	.	MAF_USDA=4.348
NC_035104.1	7685418	.	C	T	.	.	MAF_INRAE=25.833
NC_035104.1	7685430	.	C	T	.	.	MAF_INRAE=7.5
NC_035104.1	7685460	.	A	T	.	.	MAF_INRAE=27.848;MAF_USDA=31.765
NC_035104.1	7685492	.	A	G	.	.	MAF_INRAE=17.089;MAF_USDA=14.706
NC_035104.1	7685550	.	T	C	.	.	MAF_INRAE=10.127;MAF_USDA=5.882
NC_035104.1	7685584	.	C	T	.	.	MAF_INRAE=29.747;MAF_USDA=15.882
NC_035104.1	7685675	.	T	A	.	.	MAF_USDA=10.0
NC_035104.1	7685698	.	T	C	.	.	MAF_USDA=2.083
NC_035104.1	7685748	.	G	A	.	.	MAF_INRAE=5.263;MAF_USDA=6.25
NC_035104.1	7685848	.	A	T	.	.	MAF_USDA=10.119
NC_035104.1	7687956	.	T	C	.	.	MAF_USDA=8.333
NC_035104.1	7687962	.	A	C	.	.	MAF_USDA=41.667
NC_035104.1	7688040	.	T	A	.	.	MAF_USDA=4.762
NC_035104.1	7688194	.	A	G	.	.	MAF_USDA=30.723
NC_035104.1	7688303	.	A	G	.	.	MAF_USDA=1.765
NC_035104.1	7688346	.	T	A	.	.	MAF_USDA=1.639
NC_035104.1	7688405	.	T	G	.	.	MAF_USDA=4.098
NC_035104.1	7688426	.	C	A	.	.	MAF_INRAE=5.696;MAF_USDA=18.75
NC_035104.1	7688448	.	T	C	.	.	MAF_USDA=6.471
NC_035104.1	7688607	.	C	T	.	.	MAF_INRAE=7.5
NC_035104.1	7688664	.	C	T	.	.	MAF_USDA=18.75
NC_035104.1	7688695	.	A	T	.	.	MAF_USDA=2.459
NC_035104.1	7688732	.	A	T	.	.	MAF_INRAE=10.127;MAF_USDA=5.882
NC_035104.1	7688760	.	T	C	.	.	MAF_INRAE=12.5;MAF_USDA=27.059
NC_035104.1	7688937	.	G	A	.	.	MAF_INRAE=29.114;MAF_USDA=16.471
NC_035104.1	7688983	.	C	T	.	.	MAF_USDA=5.738
NC_035104.1	7689101	.	G	C	.	.	MAF_INRAE=7.5
NC_035104.1	7689114	.	T	C	.	.	MAF_INRAE=12.5;MAF_USDA=27.647
NC_035104.1	7689186	.	C	T	.	.	MAF_INRAE=10.0;MAF_USDA=2.459
NC_035104.1	7689233	.	G	A	.	.	MAF_INRAE=29.747;MAF_USDA=19.412
NC_035104.1	7689312	.	A	C	.	.	MAF_INRAE=36.842;MAF_USDA=15.882
NC_035104.1	7689373	.	A	C	.	.	MAF_INRAE=12.5;MAF_USDA=28.824
NC_035104.1	7689577	.	G	A	.	.	MAF_USDA=41.667
NC_035104.1	7689584	.	T	C	.	.	MAF_USDA=14.118
NC_035104.1	7689609	.	C	G	.	.	MAF_USDA=1.639
NC_035104.1	7689624	.	C	A	.	.	MAF_USDA=1.639
NC_035104.1	7689742	.	T	C	.	.	MAF_INRAE=13.333;MAF_USDA=30.0
NC_035104.1	7689814	.	A	G	.	.	MAF_INRAE=16.456;MAF_USDA=12.941
NC_035104.1	7689902	.	T	C	.	.	MAF_USDA=4.918
NC_035104.1	7689956	.	G	C	.	.	MAF_INRAE=5.263;MAF_USDA=34.706
NC_035104.1	7690124	.	T	G	.	.	MAF_USDA=18.75
NC_035104.1	7690135	.	T	C	.	.	MAF_INRAE=2.5
NC_035104.1	7690232	.	G	T	.	.	MAF_USDA=6.557
NC_035104.1	7690260	.	G	A	.	.	MAF_INRAE=10.127;MAF_USDA=10.588
NC_035104.1	7690293	.	A	C	.	.	MAF_INRAE=12.5;MAF_USDA=28.824
NC_035104.1	7690351	.	T	C	.	.	MAF_INRAE=47.468;MAF_USDA=24.706
NC_035104.1	7690427	.	G	T	.	.	MAF_INRAE=3.333
NC_035104.1	7690481	.	C	T	.	.	MAF_USDA=25.0
NC_035104.1	7690483	.	G	T	.	.	MAF_USDA=25.0
NC_035104.1	7690493	.	T	C	.	.	MAF_USDA=1.639
NC_035104.1	7690547	.	C	T	.	.	MAF_USDA=4.167
NC_035104.1	7690567	.	A	G	.	.	MAF_USDA=31.25
NC_035104.1	7690593	.	T	A	.	.	MAF_USDA=31.25
NC_035104.1	7690779	.	T	C	.	.	MAF_USDA=50.0
NC_035104.1	7691138	.	C	A	.	.	MAF_USDA=33.333
NC_035104.1	7691196	.	C	T	.	.	MAF_USDA=37.5
NC_035104.1	7691256	.	T	G	.	.	MAF_USDA=47.917
NC_035104.1	7691328	.	G	T	.	.	MAF_USDA=32.609
NC_035104.1	7692023	.	C	A	.	.	MAF_INRAE=7.5
NC_035104.1	7692095	.	A	G	.	.	MAF_USDA=2.976
NC_035104.1	7692110	.	G	T	.	.	MAF_INRAE=12.5;MAF_USDA=18.452
NC_035104.1	7692198	.	G	A	.	.	MAF_USDA=4.167
NC_035104.1	7692324	.	T	A	.	.	MAF_INRAE=7.5;MAF_USDA=1.639
NC_035104.1	7692386	.	G	C	.	.	MAF_INRAE=7.5
NC_035104.1	7692392	.	A	G	.	.	MAF_INRAE=7.5
NC_035104.1	7692399	.	G	T	.	.	MAF_INRAE=16.456;MAF_USDA=15.294
NC_035104.1	7692400	.	A	G	.	.	MAF_INRAE=7.5
NC_035104.1	7692415	.	G	T	.	.	MAF_INRAE=7.5
NC_035104.1	7692432	.	T	A	.	.	MAF_INRAE=5.696;MAF_USDA=9.412
NC_035104.1	7692567	.	T	G	.	.	MAF_INRAE=7.5;MAF_USDA=1.639
NC_035104.1	7692643	.	G	A	.	.	MAF_USDA=2.941
NC_035104.1	7692701	.	A	G	.	.	MAF_USDA=4.918
NC_035104.1	7692747	.	C	T	.	.	MAF_USDA=8.333
NC_035104.1	7692808	.	A	C	.	.	MAF_INRAE=10.526
NC_035104.1	7692812	.	A	T	.	.	MAF_INRAE=20.0;MAF_USDA=27.083
NC_035104.1	7692835	.	C	T	.	.	MAF_INRAE=7.5;MAF_USDA=1.639
NC_035104.1	7692857	.	C	A	.	.	MAF_INRAE=46.203;MAF_USDA=35.714
NC_035104.1	7692873	.	T	G	.	.	MAF_INRAE=7.5;MAF_USDA=1.667
NC_035104.1	7692884	.	T	A	.	.	MAF_INRAE=7.5;MAF_USDA=1.667
NC_035104.1	7693088	.	T	A	.	.	MAF_INRAE=27.848;MAF_USDA=18.235
NC_035104.1	7693102	.	GCAC	GCAT	.	.	MAF_USDA=39.583
NC_035104.1	7693105	.	C	T	.	.	MAF_INRAE=37.342
NC_035104.1	7693298	.	G	A	.	.	MAF_INRAE=17.722;MAF_USDA=14.286
NC_035104.1	7693301	.	A	T	.	.	MAF_INRAE=8.333;MAF_USDA=2.5
NC_035104.1	7693309	.	T	G	.	.	MAF_INRAE=10.526
NC_035104.1	7693398	.	A	T	.	.	MAF_USDA=41.667
NC_035104.1	7693928	.	T	C	.	.	MAF_USDA=41.304
NC_035104.1	7693982	.	G	A	.	.	MAF_INRAE=5.263;MAF_USDA=9.524
NC_035104.1	7694019	.	C	T	.	.	MAF_INRAE=46.835;MAF_USDA=34.118
NC_035104.1	7694097	.	A	G	.	.	MAF_USDA=6.471
NC_035104.1	7694119	.	A	T	.	.	MAF_INRAE=9.494;MAF_USDA=8.824
NC_035104.1	7694165	.	C	G	.	.	MAF_USDA=1.639
NC_035104.1	7694196	.	C	T	.	.	MAF_INRAE=21.519;MAF_USDA=21.765
NC_035104.1	7694199	.	T	C	.	.	MAF_INRAE=34.177;MAF_USDA=19.412
NC_035104.1	7694211	.	C	T	.	.	MAF_INRAE=7.595;MAF_USDA=22.353
NC_035104.1	7694213	.	A	G	.	.	MAF_INRAE=12.025;MAF_USDA=16.471
NC_035104.1	7694216	.	C	A	.	.	MAF_INRAE=2.5;MAF_USDA=10.0
NC_035104.1	7694226	.	C	A	.	.	MAF_INRAE=4.43;MAF_USDA=4.098
NC_035104.1	7694232	.	C	T	.	.	MAF_INRAE=34.167;MAF_USDA=27.059
NC_035104.1	7694234	.	A	G	.	.	MAF_INRAE=2.5;MAF_USDA=4.098
NC_035104.1	7694236	.	C	T	.	.	MAF_INRAE=12.5;MAF_USDA=8.824
NC_035104.1	7694238	.	T	C	.	.	MAF_INRAE=31.667;MAF_USDA=21.765
NC_035104.1	7694241	.	C	A	.	.	MAF_INRAE=10.526;MAF_USDA=4.098
NC_035104.1	7694242	.	G	C	.	.	MAF_USDA=1.639
NC_035104.1	7694243	.	A	C	.	.	MAF_USDA=27.647
NC_035104.1	7694288	.	C	A	.	.	MAF_USDA=1.639
NC_035104.1	7694298	.	C	T	.	.	MAF_INRAE=17.089;MAF_USDA=12.941
NC_035104.1	7694303	.	T	C	.	.	MAF_INRAE=5.696;MAF_USDA=11.176
NC_035104.1	7694412	.	C	A	.	.	MAF_INRAE=7.5;MAF_USDA=1.639
NC_035104.1	7694413	.	A	C	.	.	MAF_INRAE=7.5;MAF_USDA=1.639
NC_035104.1	7694424	.	T	C	.	.	MAF_USDA=10.588
NC_035104.1	7694471	.	T	C	.	.	MAF_USDA=8.333
NC_035104.1	7694495	.	C	A	.	.	MAF_INRAE=15.19;MAF_USDA=8.333
NC_035104.1	7694558	.	G	A	.	.	MAF_INRAE=41.139;MAF_USDA=44.048
NC_035104.1	7694564	.	G	A	.	.	MAF_INRAE=18.987;MAF_USDA=7.143
NC_035104.1	7694690	.	T	G	.	.	MAF_INRAE=4.167;MAF_USDA=9.524
NC_035104.1	7694783	.	A	T	.	.	MAF_USDA=8.333
NC_035104.1	7695968	.	G	A	.	.	MAF_INRAE=21.053
NC_035104.1	7696187	.	C	A	.	.	MAF_USDA=4.098
NC_035104.1	7696255	.	C	G	.	.	MAF_INRAE=10.127;MAF_USDA=8.824
NC_035104.1	7696312	.	T	C	.	.	MAF_USDA=2.353
NC_035104.1	7696330	.	C	T	.	.	MAF_INRAE=12.025;MAF_USDA=4.706
NC_035104.1	7696370	.	T	C	.	.	MAF_USDA=2.083
NC_035104.1	7696435	.	A	G	.	.	MAF_INRAE=16.456;MAF_USDA=12.353
NC_035104.1	7696519	.	A	C	.	.	MAF_INRAE=12.5;MAF_USDA=27.059
NC_035104.1	7696637	.	G	T	.	.	MAF_INRAE=35.443;MAF_USDA=29.412
NC_035104.1	7696666	.	C	T	.	.	MAF_INRAE=5.833
NC_035104.1	7696682	.	T	A	.	.	MAF_INRAE=5.833
NC_035104.1	7696817	.	A	C	.	.	MAF_INRAE=15.823;MAF_USDA=38.235
NC_035104.1	7696874	.	T	G	.	.	MAF_INRAE=24.051;MAF_USDA=12.941
NC_035104.1	7697068	.	C	G	.	.	MAF_INRAE=10.127
NC_035104.1	7697086	.	T	C	.	.	MAF_INRAE=44.937;MAF_USDA=35.882
NC_035104.1	7697264	.	A	C	.	.	MAF_USDA=8.824
NC_035104.1	7697341	.	G	A	.	.	MAF_USDA=1.667
NC_035104.1	7697358	.	G	A	.	.	MAF_USDA=1.667
NC_035104.1	7697375	.	T	G	.	.	MAF_INRAE=44.937;MAF_USDA=42.353
NC_035104.1	7697376	.	C	T	.	.	MAF_INRAE=24.684;MAF_USDA=12.5
NC_035104.1	7697451	.	T	C	.	.	MAF_USDA=27.647
NC_035104.1	7697476	.	C	T	.	.	MAF_INRAE=21.053;MAF_USDA=15.294
NC_035104.1	7697512	.	C	T	.	.	MAF_USDA=18.235
NC_035104.1	7697567	.	ACTAAT	ACTAAC	.	.	MAF_USDA=43.75
NC_035104.1	7697588	.	T	A	.	.	MAF_INRAE=14.167;MAF_USDA=15.882
NC_035104.1	7697622	.	A	G	.	.	MAF_INRAE=23.418;MAF_USDA=12.5
NC_035104.1	7697649	.	G	A	.	.	MAF_INRAE=11.667;MAF_USDA=4.118
NC_035104.1	7697763	.	C	T	.	.	MAF_USDA=33.333
NC_035104.1	7697867	.	T	C	.	.	MAF_INRAE=10.526;MAF_USDA=33.333
NC_035104.1	7697885	.	C	T	.	.	MAF_USDA=8.333
NC_035104.1	7697889	.	G	A	.	.	MAF_USDA=12.805
NC_035104.1	7697932	.	C	T	.	.	MAF_USDA=33.333
NC_035104.1	7697989	.	G	A	.	.	MAF_USDA=33.333
NC_035104.1	7698002	.	C	T	.	.	MAF_INRAE=21.053;MAF_USDA=45.833
NC_035104.1	7698011	.	A	G	.	.	MAF_INRAE=10.526
NC_035104.1	7698155	.	C	T	.	.	MAF_USDA=33.333
NC_035104.1	7698182	.	C	T	.	.	MAF_USDA=18.75
NC_035104.1	7698188	.	G	C	.	.	MAF_USDA=16.667
NC_035104.1	7698197	.	G	A	.	.	MAF_USDA=25.0
NC_035104.1	7698198	.	A	G	.	.	MAF_USDA=20.833
NC_035104.1	7698209	.	C	A	.	.	MAF_USDA=22.917
NC_035104.1	7698229	.	A	G	.	.	MAF_USDA=20.833
NC_035104.1	7698235	.	C	T	.	.	MAF_USDA=18.75
NC_035104.1	7698317	.	G	T	.	.	MAF_USDA=10.417
NC_035104.1	7698430	.	G	T	.	.	MAF_USDA=25.0
NC_035104.1	7699219	.	G	T	.	.	MAF_USDA=20.833
NC_035104.1	7699229	.	C	T	.	.	MAF_USDA=33.333
NC_035104.1	7699281	.	A	C	.	.	MAF_USDA=27.083
NC_035104.1	7699564	.	C	T	.	.	MAF_USDA=9.756
NC_035104.1	7699581	.	C	T	.	.	MAF_USDA=5.952
NC_035104.1	7699601	.	A	G	.	.	MAF_USDA=6.667
NC_035104.1	7699611	.	C	T	.	.	MAF_USDA=5.357
NC_035104.1	7699636	.	G	A	.	.	MAF_USDA=11.446
NC_035104.1	7699682	.	C	G	.	.	MAF_USDA=17.391
NC_035104.1	7699684	.	G	A	.	.	MAF_USDA=21.739
NC_035104.1	7700110	.	C	T	.	.	MAF_INRAE=21.053
NC_035104.1	7700290	.	C	T	.	.	MAF_USDA=1.667
NC_035104.1	7700341	.	C	T	.	.	MAF_INRAE=8.861;MAF_USDA=10.843
NC_035104.1	7700396	.	A	C	.	.	MAF_USDA=29.412
NC_035104.1	7700398	.	A	C	.	.	MAF_USDA=29.412
NC_035104.1	7700455	.	C	T	.	.	MAF_INRAE=5.696;MAF_USDA=10.0
NC_035104.1	7700522	.	G	A	.	.	MAF_INRAE=7.5
NC_035104.1	7700583	.	C	T	.	.	MAF_INRAE=19.62;MAF_USDA=14.706
NC_035104.1	7700623	.	A	G	.	.	MAF_INRAE=34.81;MAF_USDA=38.824
NC_035104.1	7700637	.	G	T	.	.	MAF_INRAE=39.241;MAF_USDA=19.412
NC_035104.1	7700672	.	A	G	.	.	MAF_INRAE=5.696;MAF_USDA=18.75
NC_035104.1	7700741	.	G	T	.	.	MAF_INRAE=42.105;MAF_USDA=43.75
NC_035104.1	7700800	.	A	G	.	.	MAF_USDA=8.235
NC_035104.1	7700833	.	C	G	.	.	MAF_INRAE=12.5;MAF_USDA=14.118
NC_035104.1	7700875	.	A	G	.	.	MAF_INRAE=7.5
NC_035104.1	7700880	.	T	A,G	.	.	MAF_INRAE=1.667;MAF_USDA=4.167
NC_035104.1	7700896	.	C	T	.	.	MAF_USDA=3.279
NC_035104.1	7700901	.	T	G	.	.	MAF_INRAE=45.833;MAF_USDA=34.706
NC_035104.1	7700923	.	T	A	.	.	MAF_USDA=4.167
NC_035104.1	7700947	.	T	C	.	.	MAF_INRAE=11.667;MAF_USDA=24.706
NC_035104.1	7701024	.	A	G	.	.	MAF_INRAE=7.5
NC_035104.1	7701047	.	A	T	.	.	MAF_INRAE=11.667
NC_035104.1	7701058	.	G	T	.	.	MAF_INRAE=45.833;MAF_USDA=42.169
NC_035104.1	7701135	.	C	T	.	.	MAF_INRAE=1.667;MAF_USDA=1.639
NC_035104.1	7701272	.	A	C	.	.	MAF_USDA=27.083
NC_035104.1	7701914	.	A	G	.	.	MAF_USDA=35.417
NC_035104.1	7701922	.	T	G	.	.	MAF_INRAE=10.127;MAF_USDA=8.824
NC_035104.1	7701956	.	A	C	.	.	MAF_INRAE=45.57;MAF_USDA=35.417
NC_035104.1	7701957	.	A	C	.	.	MAF_INRAE=46.667;MAF_USDA=35.417
NC_035104.1	7701987	.	A	C	.	.	MAF_USDA=5.738
NC_035104.1	7701999	.	C	A	.	.	MAF_INRAE=22.785;MAF_USDA=16.471
NC_035104.1	7702066	.	G	A	.	.	MAF_INRAE=22.785;MAF_USDA=23.529
NC_035104.1	7702124	.	A	G	.	.	MAF_USDA=1.765
NC_035104.1	7702152	.	T	C	.	.	MAF_INRAE=1.667;MAF_USDA=2.941
NC_035104.1	7702178	.	T	G	.	.	MAF_INRAE=32.911;MAF_USDA=25.294
NC_035104.1	7702337	.	G	C	.	.	MAF_INRAE=31.646;MAF_USDA=34.706
NC_035104.1	7702357	.	C	A	.	.	MAF_INRAE=12.5;MAF_USDA=14.706
NC_035104.1	7702440	.	A	T	.	.	MAF_USDA=1.765
NC_035104.1	7702441	.	A	C	.	.	MAF_USDA=5.882
NC_035104.1	7702460	.	A	C	.	.	MAF_USDA=4.098
NC_035104.1	7702466	.	T	G	.	.	MAF_INRAE=20.886;MAF_USDA=28.235
NC_035104.1	7702477	.	A	C	.	.	MAF_USDA=4.167
NC_035104.1	7702520	.	C	T	.	.	MAF_INRAE=5.696;MAF_USDA=7.059
NC_035104.1	7702537	.	G	T	.	.	MAF_INRAE=26.582;MAF_USDA=30.0
NC_035104.1	7702599	.	A	G	.	.	MAF_USDA=4.118
NC_035104.1	7702600	.	C	A	.	.	MAF_USDA=1.176
NC_035104.1	7702626	.	A	G	.	.	MAF_USDA=4.918
NC_035104.1	7702680	.	C	A	.	.	MAF_USDA=4.118
NC_035104.1	7702847	.	T	C	.	.	MAF_USDA=2.459
NC_035104.1	7702870	.	G	A	.	.	MAF_USDA=1.765
NC_035104.1	7703056	.	C	T	.	.	MAF_INRAE=22.785;MAF_USDA=16.471
NC_035104.1	7703229	.	T	C	.	.	MAF_USDA=9.524
NC_035104.1	7703243	.	T	C	.	.	MAF_USDA=3.333
NC_035104.1	7703993	.	C	T	.	.	MAF_USDA=6.25
NC_035104.1	7704202	.	C	T	.	.	MAF_USDA=13.934
NC_035104.1	7704233	.	C	G	.	.	MAF_USDA=4.118
NC_035104.1	7704321	.	T	C	.	.	MAF_USDA=6.471
NC_035104.1	7704362	.	C	T	.	.	MAF_INRAE=7.5
NC_035104.1	7704388	.	T	G	.	.	MAF_INRAE=22.785;MAF_USDA=16.471
NC_035104.1	7704412	.	A	G	.	.	MAF_USDA=2.459
NC_035104.1	7704484	.	C	T	.	.	MAF_INRAE=25.316;MAF_USDA=18.235
NC_035104.1	7704528	.	T	C	.	.	MAF_INRAE=15.789;MAF_USDA=39.583
NC_035104.1	7704768	.	C	A	.	.	MAF_USDA=5.882
NC_035104.1	7704843	.	G	T	.	.	MAF_USDA=4.098
NC_035104.1	7704874	.	G	A	.	.	MAF_INRAE=7.5;MAF_USDA=1.639
NC_035104.1	7704952	.	C	G	.	.	MAF_INRAE=24.051;MAF_USDA=15.882
NC_035104.1	7704967	.	T	C	.	.	MAF_USDA=7.059
NC_035104.1	7705031	.	T	C	.	.	MAF_INRAE=27.848;MAF_USDA=45.882
NC_035104.1	7705062	.	T	A	.	.	MAF_INRAE=2.5;MAF_USDA=21.176
NC_035104.1	7705341	.	G	A	.	.	MAF_USDA=11.765
NC_035104.1	7705346	.	G	C	.	.	MAF_USDA=11.765
NC_035104.1	7705347	.	G	A	.	.	MAF_USDA=11.765
NC_035104.1	7705360	.	C	G	.	.	MAF_USDA=11.176
NC_035104.1	7705382	.	T	C	.	.	MAF_USDA=14.754
NC_035104.1	7705505	.	G	T	.	.	MAF_USDA=2.459
NC_035104.1	7705507	.	C	T	.	.	MAF_USDA=2.459
NC_035104.1	7705585	.	C	G	.	.	MAF_INRAE=5.696;MAF_USDA=18.75
NC_035104.1	7705586	.	C	T	.	.	MAF_INRAE=4.167;MAF_USDA=18.75
NC_035104.1	7705874	.	C	T	.	.	MAF_INRAE=2.5;MAF_USDA=11.176
NC_035104.1	7705875	.	A	T	.	.	MAF_INRAE=2.5;MAF_USDA=11.176
NC_035104.1	7706172	.	G	A	.	.	MAF_INRAE=6.329;MAF_USDA=8.235
NC_035104.1	7706175	.	A	C	.	.	MAF_INRAE=25.949;MAF_USDA=30.0
NC_035104.1	7706232	.	G	A	.	.	MAF_INRAE=2.5;MAF_USDA=4.098
NC_035104.1	7706401	.	A	G	.	.	MAF_INRAE=12.5;MAF_USDA=2.976
NC_035104.1	7706476	.	A	G	.	.	MAF_USDA=2.5
NC_035104.1	7706531	.	G	A	.	.	MAF_USDA=7.647
NC_035104.1	7706582	.	T	C	.	.	MAF_USDA=3.279
NC_035104.1	7706623	.	T	C	.	.	MAF_INRAE=10.526;MAF_USDA=14.583
NC_035104.1	7706627	.	C	T	.	.	MAF_INRAE=26.316;MAF_USDA=12.941
NC_035104.1	7706664	.	G	T	.	.	MAF_USDA=7.647
NC_035104.1	7706693	.	A	C	.	.	MAF_USDA=33.333
NC_035104.1	7707442	.	A	G	.	.	MAF_USDA=4.167
NC_035104.1	7707678	.	A	G	.	.	MAF_USDA=4.167
NC_035104.1	7708253	.	C	T	.	.	MAF_USDA=6.25
NC_035104.1	7708336	.	C	T	.	.	MAF_USDA=14.118
NC_035104.1	7708392	.	T	G	.	.	MAF_INRAE=26.316;MAF_USDA=10.588
NC_035104.1	7708477	.	C	A	.	.	MAF_INRAE=6.962;MAF_USDA=8.235
NC_035104.1	7708485	.	T	C	.	.	MAF_INRAE=6.962;MAF_USDA=10.588
NC_035104.1	7708534	.	T	G	.	.	MAF_USDA=2.353
NC_035104.1	7708745	.	T	G	.	.	MAF_INRAE=29.114;MAF_USDA=13.529
NC_035104.1	7708851	.	A	G	.	.	MAF_INRAE=1.667;MAF_USDA=2.459
NC_035104.1	7709011	.	C	A	.	.	MAF_USDA=8.333
NC_035104.1	7709035	.	A	G	.	.	MAF_USDA=2.353
NC_035104.1	7709046	.	C	T	.	.	MAF_USDA=2.941
NC_035104.1	7709153	.	G	T	.	.	MAF_INRAE=2.5;MAF_USDA=10.0
NC_035104.1	7709163	.	C	T	.	.	MAF_INRAE=7.5
NC_035104.1	7709267	.	C	G	.	.	MAF_INRAE=12.025;MAF_USDA=1.639
NC_035104.1	7709278	.	T	A	.	.	MAF_USDA=2.353
NC_035104.1	7709442	.	C	T	.	.	MAF_INRAE=10.526
NC_035104.1	7709456	.	G	A	.	.	MAF_INRAE=12.025;MAF_USDA=13.529
NC_035104.1	7709573	.	A	T	.	.	MAF_INRAE=12.025;MAF_USDA=1.639
NC_035104.1	7709579	.	C	T	.	.	MAF_INRAE=13.291;MAF_USDA=8.235
NC_035104.1	7709638	.	G	A	.	.	MAF_USDA=4.918
NC_035104.1	7709643	.	C	T	.	.	MAF_INRAE=13.291;MAF_USDA=8.235
NC_035104.1	7709663	.	G	C	.	.	MAF_USDA=13.529
NC_035104.1	7709702	.	C	T	.	.	MAF_USDA=4.918
NC_035104.1	7709741	.	G	T	.	.	MAF_INRAE=13.291;MAF_USDA=8.235
NC_035104.1	7709789	.	G	A	.	.	MAF_INRAE=13.291;MAF_USDA=10.656
NC_035104.1	7709793	.	C	T	.	.	MAF_INRAE=2.5;MAF_USDA=11.765
NC_035104.1	7709892	.	A	G	.	.	MAF_USDA=11.176
NC_035104.1	7709897	.	C	A	.	.	MAF_USDA=11.176
NC_035104.1	7709900	.	C	G	.	.	MAF_INRAE=10.127;MAF_USDA=2.941
NC_035104.1	7710008	.	C	T	.	.	MAF_INRAE=6.962;MAF_USDA=8.235
NC_035104.1	7710201	.	G	T	.	.	MAF_USDA=5.294
NC_035104.1	7710207	.	A	G	.	.	MAF_INRAE=5.696;MAF_USDA=18.75
NC_035104.1	7710284	.	C	A	.	.	MAF_USDA=2.353
NC_035104.1	7710460	.	T	A	.	.	MAF_USDA=11.176
NC_035104.1	7710542	.	A	G	.	.	MAF_INRAE=13.291;MAF_USDA=8.824
NC_035104.1	7710683	.	G	T	.	.	MAF_USDA=1.639
NC_035104.1	7710716	.	T	C	.	.	MAF_USDA=4.706
NC_035104.1	7710735	.	C	A	.	.	MAF_USDA=2.459
NC_035104.1	7710768	.	G	A	.	.	MAF_INRAE=10.526
NC_035104.1	7710807	.	G	A	.	.	MAF_USDA=8.824
NC_035104.1	7710851	.	A	T	.	.	MAF_USDA=4.118
NC_035104.1	7710856	.	C	T	.	.	MAF_INRAE=6.329;MAF_USDA=7.647
NC_035104.1	7710883	.	C	T	.	.	MAF_USDA=1.639
NC_035104.1	7710900	.	G	T	.	.	MAF_INRAE=13.291;MAF_USDA=8.235
NC_035104.1	7710933	.	C	A	.	.	MAF_INRAE=5.063;MAF_USDA=18.75
NC_035104.1	7711083	.	G	T	.	.	MAF_USDA=3.571
NC_035104.1	7711087	.	T	A	.	.	MAF_INRAE=13.291;MAF_USDA=22.619
NC_035104.1	7711144	.	G	A	.	.	MAF_INRAE=12.025;MAF_USDA=1.639
NC_035104.1	7711153	.	G	T	.	.	MAF_INRAE=7.5;MAF_USDA=14.118
NC_035104.1	7711222	.	G	A	.	.	MAF_USDA=4.098
NC_035104.1	7711232	.	T	C	.	.	MAF_USDA=8.333
NC_035104.1	7711429	.	T	C	.	.	MAF_USDA=14.118
NC_035104.1	7711539	.	C	T	.	.	MAF_INRAE=12.025
NC_035104.1	7711580	.	G	A	.	.	MAF_INRAE=2.5;MAF_USDA=9.412
NC_035104.1	7711582	.	G	A	.	.	MAF_INRAE=6.962;MAF_USDA=7.647
NC_035104.1	7711602	.	G	A	.	.	MAF_INRAE=10.526
NC_035104.1	7711634	.	C	A	.	.	MAF_INRAE=13.291;MAF_USDA=8.824
NC_035104.1	7711659	.	A	C	.	.	MAF_INRAE=6.962;MAF_USDA=7.647
NC_035104.1	7711688	.	C	T	.	.	MAF_INRAE=7.5;MAF_USDA=12.353
NC_035104.1	7711739	.	T	A	.	.	MAF_INRAE=30.38;MAF_USDA=14.754
NC_035104.1	7711768	.	A	G	.	.	MAF_USDA=8.333
NC_035104.1	7711786	.	T	C	.	.	MAF_INRAE=12.025;MAF_USDA=12.353
NC_035104.1	7711803	.	C	A	.	.	MAF_USDA=2.459
NC_035104.1	7711810	.	T	A	.	.	MAF_USDA=3.279
NC_035104.1	7711831	.	T	G	.	.	MAF_USDA=8.333
NC_035104.1	7711848	.	T	G	.	.	MAF_USDA=3.279
NC_035104.1	7711850	.	C	A	.	.	MAF_INRAE=39.873;MAF_USDA=27.059
NC_035104.1	7711856	.	C	T	.	.	MAF_USDA=3.279
NC_035104.1	7711870	.	C	A	.	.	MAF_USDA=3.279
NC_035104.1	7711909	.	C	A	.	.	MAF_USDA=1.639
NC_035104.1	7711918	.	G	A	.	.	MAF_INRAE=6.962;MAF_USDA=5.882
NC_035104.1	7711919	.	A	G	.	.	MAF_INRAE=13.291;MAF_USDA=8.824
NC_035104.1	7711958	.	A	G	.	.	MAF_USDA=6.25
NC_035104.1	7711992	.	A	G	.	.	MAF_INRAE=10.526
NC_035104.1	7712033	.	A	C	.	.	MAF_USDA=2.941
NC_035104.1	7712050	.	C	T	.	.	MAF_USDA=1.639
NC_035104.1	7712057	.	A	G	.	.	MAF_INRAE=37.975;MAF_USDA=38.824
NC_035104.1	7712081	.	C	T	.	.	MAF_INRAE=1.667
NC_035104.1	7712086	.	C	A	.	.	MAF_INRAE=1.667
NC_035104.1	7712165	.	G	A	.	.	MAF_INRAE=40.506;MAF_USDA=14.583
NC_035104.1	7712216	.	C	A	.	.	MAF_USDA=2.459
NC_035104.1	7712240	.	C	T	.	.	MAF_USDA=8.333
NC_035104.1	7712251	.	C	T	.	.	MAF_INRAE=2.5;MAF_USDA=9.412
NC_035104.1	7712298	.	C	T	.	.	MAF_USDA=2.459
NC_035104.1	7712314	.	C	A	.	.	MAF_INRAE=4.43;MAF_USDA=16.667
NC_035104.1	7712408	.	C	A	.	.	MAF_INRAE=1.667
NC_035104.1	7712430	.	A	T	.	.	MAF_INRAE=2.5
NC_035104.1	7712441	.	C	T	.	.	MAF_INRAE=3.333
NC_035104.1	7712479	.	T	A	.	.	MAF_USDA=4.118
NC_035104.1	7712497	.	C	A	.	.	MAF_USDA=7.377
NC_035104.1	7712516	.	T	G	.	.	MAF_USDA=9.412
NC_035104.1	7712518	.	C	T	.	.	MAF_INRAE=3.333;MAF_USDA=23.529
NC_035104.1	7712529	.	G	C	.	.	MAF_INRAE=5.833;MAF_USDA=26.471
NC_035104.1	7712542	.	T	G	.	.	MAF_INRAE=3.333;MAF_USDA=1.639
NC_035104.1	7712561	.	T	A	.	.	MAF_USDA=2.941
NC_035104.1	7712568	.	C	T	.	.	MAF_INRAE=17.5
NC_035104.1	7712569	.	C	G	.	.	MAF_INRAE=17.5
NC_035104.1	7712571	.	C	A	.	.	MAF_INRAE=1.667
NC_035104.1	7712573	.	T	A	.	.	MAF_INRAE=32.5
NC_035104.1	7712622	.	A	T	.	.	MAF_INRAE=2.632;MAF_USDA=2.941
NC_035104.1	7712637	.	T	A	.	.	MAF_USDA=33.333
NC_035104.1	7712643	.	T	C	.	.	MAF_USDA=3.279
NC_035104.1	7712647	.	C	A	.	.	MAF_USDA=31.25
NC_035104.1	7712649	.	G	A	.	.	MAF_USDA=29.167
NC_035104.1	7712659	.	G	A	.	.	MAF_USDA=29.167
NC_035104.1	7712663	.	T	G	.	.	MAF_USDA=29.167
NC_035104.1	7712675	.	C	T	.	.	MAF_USDA=2.083
NC_035104.1	7712681	.	G	T	.	.	MAF_INRAE=15.833;MAF_USDA=18.75
NC_035104.1	7712708	.	G	A	.	.	MAF_INRAE=9.167;MAF_USDA=12.5
NC_035104.1	7712737	.	C	T	.	.	MAF_INRAE=4.167;MAF_USDA=29.508
NC_035104.1	7712762	.	T	A	.	.	MAF_INRAE=1.667
NC_035104.1	7712773	.	A	C	.	.	MAF_INRAE=1.667
NC_035104.1	7713015	.	C	G	.	.	MAF_INRAE=2.5;MAF_USDA=9.412
NC_035104.1	7713022	.	C	T	.	.	MAF_USDA=2.459
NC_035104.1	7713047	.	T	C	.	.	MAF_USDA=3.279
NC_035104.1	7713138	.	C	T	.	.	MAF_INRAE=7.5
NC_035104.1	7713195	.	T	C	.	.	MAF_INRAE=2.5;MAF_USDA=9.412
NC_035104.1	7713290	.	T	A	.	.	MAF_INRAE=6.962;MAF_USDA=9.412
NC_035104.1	7713308	.	C	T	.	.	MAF_USDA=1.639
NC_035104.1	7713419	.	T	C	.	.	MAF_USDA=9.412
NC_035104.1	7713463	.	C	A	.	.	MAF_USDA=1.765
NC_035104.1	7713522	.	G	T	.	.	MAF_USDA=2.459
NC_035104.1	7713572	.	C	T	.	.	MAF_INRAE=2.5;MAF_USDA=9.412
NC_035104.1	7713655	.	A	G	.	.	MAF_INRAE=4.167;MAF_USDA=5.738
NC_035104.1	7713671	.	G	C	.	.	MAF_INRAE=4.167
NC_035104.1	7713741	.	A	C	.	.	MAF_INRAE=6.962;MAF_USDA=7.059
NC_035104.1	7713756	.	G	A	.	.	MAF_USDA=8.333
NC_035104.1	7713758	.	C	T	.	.	MAF_USDA=2.941
NC_035104.1	7713801	.	T	G	.	.	MAF_USDA=2.459
NC_035104.1	7713802	.	G	T	.	.	MAF_INRAE=9.494;MAF_USDA=8.824
NC_035104.1	7713817	.	T	C	.	.	MAF_USDA=1.639
NC_035104.1	7713842	.	C	A	.	.	MAF_USDA=7.647
NC_035104.1	7713947	.	T	C	.	.	MAF_USDA=2.459
NC_035104.1	7714051	.	C	T	.	.	MAF_USDA=2.459
NC_035104.1	7714068	.	A	C	.	.	MAF_INRAE=10.833
NC_035104.1	7714069	.	G	T	.	.	MAF_INRAE=10.833
NC_035104.1	7715031	.	G	T	.	.	MAF_USDA=17.47
NC_035104.1	7715070	.	C	A	.	.	MAF_USDA=2.941
NC_035104.1	7715115	.	G	A	.	.	MAF_INRAE=1.667;MAF_USDA=1.639
NC_035104.1	7715645	.	C	T	.	.	MAF_USDA=14.706
NC_035104.1	7715690	.	G	A	.	.	MAF_INRAE=9.494;MAF_USDA=4.167
NC_035104.1	7715707	.	A	C	.	.	MAF_USDA=14.706
NC_035104.1	7715759	.	G	A	.	.	MAF_INRAE=10.526
NC_035104.1	7715802	.	G	T	.	.	MAF_INRAE=42.405;MAF_USDA=26.471
NC_035104.1	7715828	.	T	C	.	.	MAF_USDA=12.941
NC_035104.1	7716031	.	C	T	.	.	MAF_USDA=2.459
NC_035104.1	7716129	.	C	G	.	.	MAF_INRAE=10.127;MAF_USDA=6.557
NC_035104.1	7716144	.	C	A	.	.	MAF_INRAE=7.5;MAF_USDA=16.471
NC_035104.1	7716154	.	A	G	.	.	MAF_INRAE=42.405;MAF_USDA=25.882
NC_035104.1	7716346	.	G	T	.	.	MAF_USDA=2.459
NC_035104.1	7716484	.	A	T	.	.	MAF_INRAE=39.167
NC_035104.1	7716506	.	G	A	.	.	MAF_USDA=8.333
NC_035104.1	7716543	.	A	C	.	.	MAF_INRAE=36.076;MAF_USDA=20.588
NC_035104.1	7716574	.	G	T	.	.	MAF_USDA=5.738
NC_035104.1	7716593	.	A	C	.	.	MAF_INRAE=27.215;MAF_USDA=42.353
NC_035104.1	7716605	.	T	A	.	.	MAF_INRAE=2.5;MAF_USDA=9.412
NC_035104.1	7716648	.	C	A	.	.	MAF_INRAE=19.62;MAF_USDA=34.706
NC_035104.1	7716666	.	A	G	.	.	MAF_INRAE=39.241;MAF_USDA=16.471
NC_035104.1	7716681	.	G	A	.	.	MAF_USDA=15.476
NC_035104.1	7716753	.	T	C	.	.	MAF_INRAE=44.937;MAF_USDA=24.118
NC_035104.1	7716760	.	C	T	.	.	MAF_INRAE=31.013;MAF_USDA=18.824
NC_035104.1	7716815	.	T	G	.	.	MAF_USDA=3.279
NC_035104.1	7716856	.	A	G	.	.	MAF_USDA=5.294
NC_035104.1	7716873	.	G	A	.	.	MAF_INRAE=1.667;MAF_USDA=3.279
NC_035104.1	7716937	.	G	A	.	.	MAF_INRAE=43.671;MAF_USDA=44.048
NC_035104.1	7716981	.	C	A	.	.	MAF_INRAE=10.526
NC_035104.1	7716983	.	A	C	.	.	MAF_INRAE=41.139;MAF_USDA=18.824
NC_035104.1	7717061	.	G	A	.	.	MAF_USDA=2.459
NC_035104.1	7717223	.	T	C	.	.	MAF_INRAE=1.667;MAF_USDA=7.377
NC_035104.1	7717234	.	C	A	.	.	MAF_INRAE=35.443;MAF_USDA=42.353
NC_035104.1	7717276	.	C	T	.	.	MAF_USDA=2.459
NC_035104.1	7717287	.	A	C	.	.	MAF_INRAE=32.278;MAF_USDA=18.824
NC_035104.1	7717305	.	A	G	.	.	MAF_INRAE=10.127;MAF_USDA=16.471
NC_035104.1	7717353	.	A	C	.	.	MAF_INRAE=32.278;MAF_USDA=18.235
NC_035104.1	7717356	.	G	C	.	.	MAF_INRAE=34.167
NC_035104.1	7717384	.	C	T	.	.	MAF_INRAE=32.278;MAF_USDA=20.0
NC_035104.1	7717507	.	G	T	.	.	MAF_INRAE=14.557;MAF_USDA=8.824
NC_035104.1	7717563	.	G	T	.	.	MAF_USDA=2.459
NC_035104.1	7717640	.	G	A	.	.	MAF_USDA=2.459
NC_035104.1	7717680	.	A	C	.	.	MAF_USDA=6.471
NC_035104.1	7717682	.	A	T	.	.	MAF_USDA=5.882
NC_035104.1	7717746	.	G	A	.	.	MAF_INRAE=2.5;MAF_USDA=8.235
NC_035104.1	7717771	.	G	A	.	.	MAF_INRAE=10.127;MAF_USDA=15.882
NC_035104.1	7717856	.	G	A	.	.	MAF_INRAE=15.823;MAF_USDA=47.647
NC_035104.1	7718060	.	G	A	.	.	MAF_USDA=2.459
NC_035104.1	7718109	.	C	T	.	.	MAF_INRAE=1.667;MAF_USDA=2.459
NC_035104.1	7718165	.	T	A	.	.	MAF_INRAE=7.5
NC_035104.1	7718226	.	A	T	.	.	MAF_USDA=6.557
NC_035104.1	7718322	.	A	T	.	.	MAF_USDA=2.459
NC_035104.1	7718323	.	A	T	.	.	MAF_USDA=2.459
NC_035104.1	7718499	.	C	T	.	.	MAF_INRAE=15.823;MAF_USDA=17.647
NC_035104.1	7718505	.	A	C	.	.	MAF_INRAE=1.667;MAF_USDA=7.647
NC_035104.1	7718569	.	T	C	.	.	MAF_INRAE=49.367;MAF_USDA=35.119
NC_035104.1	7718909	.	A	C	.	.	MAF_USDA=4.098
NC_035104.1	7718935	.	G	T	.	.	MAF_USDA=48.214
NC_035104.1	7718936	.	G	T	.	.	MAF_USDA=1.19
NC_035104.1	7718995	.	C	A	.	.	MAF_USDA=14.583
NC_035104.1	7719057	.	A	T	.	.	MAF_USDA=6.25
NC_035104.1	7719205	.	A	G	.	.	MAF_USDA=10.656
NC_035104.1	7719247	.	T	C	.	.	MAF_USDA=1.695
NC_035104.1	7719302	.	G	A	.	.	MAF_INRAE=10.127;MAF_USDA=5.952
NC_035104.1	7719354	.	T	C	.	.	MAF_USDA=1.639
NC_035104.1	7719359	.	G	T	.	.	MAF_USDA=1.639
NC_035104.1	7719473	.	C	G	.	.	MAF_USDA=1.765
NC_035104.1	7719612	.	T	A	.	.	MAF_USDA=23.529
NC_035104.1	7719677	.	T	G	.	.	MAF_INRAE=7.595
NC_035104.1	7719733	.	T	A	.	.	MAF_USDA=2.459
NC_035104.1	7719766	.	T	C	.	.	MAF_INRAE=7.595;MAF_USDA=2.459
NC_035104.1	7719872	.	C	A	.	.	MAF_USDA=18.235
NC_035104.1	7719937	.	C	A	.	.	MAF_INRAE=25.316;MAF_USDA=7.377
NC_035104.1	7719981	.	T	C	.	.	MAF_USDA=9.016
NC_035104.1	7720038	.	T	C	.	.	MAF_USDA=1.639
NC_035104.1	7720161	.	T	C	.	.	MAF_USDA=2.459
NC_035104.1	7720224	.	A	G	.	.	MAF_INRAE=4.167
NC_035104.1	7720325	.	G	A	.	.	MAF_INRAE=10.127;MAF_USDA=12.353
NC_035104.1	7720352	.	C	A	.	.	MAF_USDA=10.656
NC_035104.1	7720458	.	C	T	.	.	MAF_USDA=21.176
NC_035104.1	7720567	.	T	A	.	.	MAF_INRAE=1.667;MAF_USDA=1.639
NC_035104.1	7720610	.	C	T	.	.	MAF_USDA=8.197
NC_035104.1	7720655	.	G	T	.	.	MAF_INRAE=3.333
NC_035104.1	7720695	.	T	A	.	.	MAF_USDA=8.333
NC_035104.1	7720749	.	G	T	.	.	MAF_INRAE=5.696;MAF_USDA=18.75
NC_035104.1	7720906	.	A	G	.	.	MAF_INRAE=2.5
NC_035104.1	7720948	.	C	A	.	.	MAF_USDA=4.098
NC_035104.1	7721036	.	G	C	.	.	MAF_INRAE=12.5
NC_035104.1	7721108	.	C	A	.	.	MAF_INRAE=15.833;MAF_USDA=13.529
NC_035104.1	7721233	.	C	T	.	.	MAF_INRAE=35.443;MAF_USDA=11.176
NC_035104.1	7721236	.	C	A	.	.	MAF_INRAE=41.667;MAF_USDA=11.176
NC_035104.1	7721313	.	C	A	.	.	MAF_INRAE=10.526
NC_035104.1	7721360	.	C	A	.	.	MAF_INRAE=48.101;MAF_USDA=42.941
NC_035104.1	7721371	.	G	A	.	.	MAF_INRAE=42.105;MAF_USDA=30.588
NC_035104.1	7721383	.	T	C	.	.	MAF_INRAE=49.167;MAF_USDA=43.75
NC_035104.1	7721423	.	G	T	.	.	MAF_USDA=10.656
NC_035104.1	7721438	.	T	C	.	.	MAF_INRAE=20.886;MAF_USDA=16.471
NC_035104.1	7721467	.	T	G	.	.	MAF_USDA=2.459
NC_035104.1	7721473	.	T	C	.	.	MAF_USDA=14.706
NC_035104.1	7721516	.	T	C	.	.	MAF_INRAE=7.5;MAF_USDA=1.176
NC_035104.1	7721534	.	A	C	.	.	MAF_USDA=25.882
NC_035104.1	7721548	.	C	A	.	.	MAF_INRAE=13.333;MAF_USDA=3.279
NC_035104.1	7721574	.	A	G	.	.	MAF_INRAE=1.667;MAF_USDA=16.471
NC_035104.1	7721617	.	G	T	.	.	MAF_USDA=2.459
NC_035104.1	7721653	.	T	C	.	.	MAF_INRAE=7.595
NC_035104.1	7721654	.	G	T	.	.	MAF_INRAE=1.667
NC_035104.1	7721655	.	G	A	.	.	MAF_INRAE=1.667
NC_035104.1	7721693	.	T	C	.	.	MAF_INRAE=7.5;MAF_USDA=16.471
NC_035104.1	7721731	.	T	G	.	.	MAF_USDA=5.294
NC_035104.1	7721765	.	A	C	.	.	MAF_INRAE=31.013;MAF_USDA=13.529
NC_035104.1	7721828	.	C	A	.	.	MAF_USDA=6.471
NC_035104.1	7721868	.	C	T	.	.	MAF_INRAE=29.747;MAF_USDA=12.353
NC_035104.1	7721938	.	G	A	.	.	MAF_USDA=2.5
NC_035104.1	7721953	.	G	A	.	.	MAF_INRAE=7.5
NC_035104.1	7722001	.	G	A	.	.	MAF_USDA=2.083
NC_035104.1	7722029	.	C	T	.	.	MAF_INRAE=29.747;MAF_USDA=12.353
NC_035104.1	7722037	.	G	A	.	.	MAF_USDA=6.471
NC_035104.1	7722045	.	C	T	.	.	MAF_USDA=3.279
NC_035104.1	7722085	.	G	T	.	.	MAF_INRAE=4.167
NC_035104.1	7722196	.	A	G	.	.	MAF_INRAE=4.167
NC_035104.1	7722224	.	C	A	.	.	MAF_USDA=2.459
NC_035104.1	7722238	.	T	C	.	.	MAF_USDA=2.459
NC_035104.1	7722240	.	A	G	.	.	MAF_USDA=2.459
NC_035104.1	7722343	.	C	A	.	.	MAF_INRAE=10.526
NC_035104.1	7722356	.	C	A	.	.	MAF_INRAE=4.167;MAF_USDA=3.279
NC_035104.1	7722372	.	A	G	.	.	MAF_INRAE=4.167
NC_035104.1	7722465	.	A	C	.	.	MAF_INRAE=44.937;MAF_USDA=18.235
NC_035104.1	7722520	.	T	G	.	.	MAF_USDA=1.639
NC_035104.1	7722655	.	C	T	.	.	MAF_INRAE=4.167
NC_035104.1	7722688	.	C	G	.	.	MAF_USDA=18.235
NC_035104.1	7722751	.	G	T	.	.	MAF_USDA=2.459
NC_035104.1	7722892	.	G	A	.	.	MAF_USDA=3.279
NC_035104.1	7722910	.	A	C	.	.	MAF_USDA=2.459
NC_035104.1	7723092	.	C	T	.	.	MAF_USDA=2.459
NC_035104.1	7723130	.	T	C	.	.	MAF_INRAE=19.62;MAF_USDA=38.824
NC_035104.1	7723208	.	T	G	.	.	MAF_INRAE=1.667;MAF_USDA=4.706
NC_035104.1	7723272	.	G	C	.	.	MAF_INRAE=5.696;MAF_USDA=18.75
NC_035104.1	7723327	.	G	C	.	.	MAF_INRAE=8.861;MAF_USDA=10.588
NC_035104.1	7723343	.	G	C	.	.	MAF_INRAE=8.861;MAF_USDA=8.824
NC_035104.1	7723514	.	T	A	.	.	MAF_USDA=8.824
NC_035104.1	7723517	.	T	A	.	.	MAF_USDA=26.471
NC_035104.1	7724008	.	A	G	.	.	MAF_INRAE=10.526
NC_035104.1	7724017	.	T	A	.	.	MAF_INRAE=3.333
NC_035104.1	7724123	.	A	T	.	.	MAF_USDA=1.639
NC_035104.1	7724124	.	G	T	.	.	MAF_USDA=10.656
NC_035104.1	7724139	.	G	A	.	.	MAF_USDA=9.836
NC_035104.1	7724230	.	C	A	.	.	MAF_INRAE=29.114;MAF_USDA=17.647
NC_035104.1	7724604	.	G	A	.	.	MAF_INRAE=29.747;MAF_USDA=22.941
NC_035104.1	7725238	.	T	C	.	.	MAF_USDA=27.083
NC_035104.1	7725405	.	G	T	.	.	MAF_INRAE=31.646;MAF_USDA=14.706
NC_035104.1	7725408	.	G	A	.	.	MAF_INRAE=3.333;MAF_USDA=32.353
NC_035104.1	7725411	.	G	A	.	.	MAF_INRAE=13.291;MAF_USDA=3.529
NC_035104.1	7725433	.	G	T	.	.	MAF_USDA=1.639
NC_035104.1	7725446	.	C	T	.	.	MAF_INRAE=12.025;MAF_USDA=4.706
NC_035104.1	7725451	.	A	G	.	.	MAF_INRAE=48.734;MAF_USDA=30.0
NC_035104.1	7725498	.	T	G	.	.	MAF_INRAE=47.468;MAF_USDA=31.176
NC_035104.1	7725513	.	G	T	.	.	MAF_USDA=2.459
NC_035104.1	7725608	.	G	C	.	.	MAF_USDA=11.176
NC_035104.1	7725637	.	T	G	.	.	MAF_USDA=1.639
NC_035104.1	7725645	.	T	A	.	.	MAF_USDA=3.529
NC_035104.1	7725657	.	C	T	.	.	MAF_INRAE=29.747;MAF_USDA=10.417
NC_035104.1	7725700	.	A	G	.	.	MAF_INRAE=16.456;MAF_USDA=40.588
NC_035104.1	7725713	.	C	A	.	.	MAF_INRAE=18.354;MAF_USDA=48.824
NC_035104.1	7725783	.	G	C	.	.	MAF_USDA=3.529
NC_035104.1	7725954	.	A	C	.	.	MAF_INRAE=30.38;MAF_USDA=18.824
NC_035104.1	7725979	.	T	G	.	.	MAF_INRAE=10.526;MAF_USDA=2.941
NC_035104.1	7726225	.	C	T	.	.	MAF_INRAE=15.19;MAF_USDA=16.471
NC_035104.1	7726305	.	A	C	.	.	MAF_USDA=1.765
NC_035104.1	7726330	.	C	T	.	.	MAF_USDA=9.412
NC_035104.1	7726338	.	T	G	.	.	MAF_INRAE=6.962;MAF_USDA=9.412
NC_035104.1	7726344	.	G	C	.	.	MAF_USDA=2.353
NC_035104.1	7726395	.	T	C	.	.	MAF_USDA=1.176
NC_035104.1	7726511	.	C	G	.	.	MAF_INRAE=4.167;MAF_USDA=20.0
NC_035104.1	7726527	.	C	A	.	.	MAF_INRAE=13.291;MAF_USDA=3.571
NC_035104.1	7726623	.	T	C	.	.	MAF_USDA=10.588
NC_035104.1	7726631	.	T	A	.	.	MAF_USDA=2.381
NC_035104.1	7726635	.	G	A	.	.	MAF_INRAE=15.19;MAF_USDA=15.882
NC_035104.1	7726763	.	T	A	.	.	MAF_USDA=2.353
NC_035104.1	7726786	.	G	T	.	.	MAF_USDA=3.279
NC_035104.1	7726799	.	A	G	.	.	MAF_USDA=1.765
NC_035104.1	7726853	.	C	T	.	.	MAF_INRAE=28.481;MAF_USDA=10.0
NC_035104.1	7726888	.	T	C	.	.	MAF_INRAE=2.5;MAF_USDA=9.412
NC_035104.1	7726900	.	C	A	.	.	MAF_INRAE=4.167
NC_035104.1	7726960	.	T	G	.	.	MAF_USDA=4.118
NC_035104.1	7727002	.	C	T	.	.	MAF_INRAE=12.658;MAF_USDA=26.471
NC_035104.1	7727007	.	G	A	.	.	MAF_USDA=4.118
NC_035104.1	7727040	.	A	T	.	.	MAF_INRAE=15.789;MAF_USDA=15.294
NC_035104.1	7727052	.	T	C	.	.	MAF_INRAE=12.658;MAF_USDA=11.176
NC_035104.1	7727072	.	A	G	.	.	MAF_INRAE=30.38;MAF_USDA=19.753
NC_035104.1	7727106	.	C	G	.	.	MAF_USDA=4.348
NC_035104.1	7727114	.	C	A	.	.	MAF_USDA=1.695
NC_035104.1	7727200	.	G	A	.	.	MAF_INRAE=21.053;MAF_USDA=48.765
NC_035104.1	7727210	.	C	T	.	.	MAF_INRAE=10.526;MAF_USDA=19.753
NC_035104.1	7727231	.	T	C	.	.	MAF_USDA=8.025
NC_035104.1	7727289	.	T	C	.	.	MAF_USDA=4.348
NC_035104.1	7727380	.	G	A	.	.	MAF_USDA=8.537
NC_035104.1	7727529	.	A	G	.	.	MAF_USDA=4.918
NC_035104.1	7727541	.	A	G	.	.	MAF_INRAE=1.667
NC_035104.1	7727542	.	A	T	.	.	MAF_INRAE=4.167
NC_035104.1	7727543	.	A	G	.	.	MAF_INRAE=1.667
NC_035104.1	7727565	.	T	A	.	.	MAF_USDA=32.353
NC_035104.1	7727566	.	C	A	.	.	MAF_USDA=12.941
NC_035104.1	7727567	.	A	T	.	.	MAF_USDA=11.176
NC_035104.1	7727591	.	C	A	.	.	MAF_INRAE=5.696;MAF_USDA=15.294
NC_035104.1	7727605	.	T	C	.	.	MAF_USDA=2.083
NC_035104.1	7727615	.	A	G	.	.	MAF_USDA=1.639
NC_035104.1	7727741	.	G	A	.	.	MAF_USDA=4.098
NC_035104.1	7727761	.	T	G	.	.	MAF_INRAE=2.5;MAF_USDA=9.412
NC_035104.1	7727769	.	C	T	.	.	MAF_USDA=4.098
NC_035104.1	7727785	.	G	T	.	.	MAF_INRAE=10.127;MAF_USDA=4.118
NC_035104.1	7727868	.	C	A	.	.	MAF_INRAE=10.526
NC_035104.1	7727948	.	G	A	.	.	MAF_INRAE=10.526;MAF_USDA=8.824
NC_035104.1	7727961	.	C	T	.	.	MAF_INRAE=1.667
NC_035104.1	7727979	.	G	A	.	.	MAF_INRAE=5.833
NC_035104.1	7728085	.	G	T	.	.	MAF_USDA=2.459
NC_035104.1	7728091	.	T	A	.	.	MAF_USDA=2.459
NC_035104.1	7728092	.	T	A	.	.	MAF_USDA=2.459
NC_035104.1	7728093	.	T	A	.	.	MAF_INRAE=31.013;MAF_USDA=34.118
NC_035104.1	7728094	.	A	T	.	.	MAF_INRAE=10.526
NC_035104.1	7728141	.	A	C	.	.	MAF_INRAE=6.962;MAF_USDA=30.588
NC_035104.1	7728158	.	T	C	.	.	MAF_USDA=1.639
NC_035104.1	7728174	.	A	G	.	.	MAF_INRAE=34.177;MAF_USDA=16.471
NC_035104.1	7728258	.	T	G	.	.	MAF_INRAE=32.911;MAF_USDA=11.765
NC_035104.1	7728279	.	T	A	.	.	MAF_USDA=2.459
NC_035104.1	7728379	.	G	A	.	.	MAF_USDA=1.765
NC_035104.1	7728410	.	C	G	.	.	MAF_USDA=2.459
NC_035104.1	7728432	.	T	C	.	.	MAF_USDA=14.754
NC_035104.1	7728459	.	G	A	.	.	MAF_INRAE=32.911;MAF_USDA=12.353
NC_035104.1	7728504	.	G	A	.	.	MAF_USDA=8.333
NC_035104.1	7728513	.	C	T	.	.	MAF_INRAE=32.911;MAF_USDA=12.353
NC_035104.1	7728531	.	C	G	.	.	MAF_INRAE=12.025;MAF_USDA=20.0
NC_035104.1	7728652	.	G	A	.	.	MAF_INRAE=29.114;MAF_USDA=17.647
NC_035104.1	7728716	.	A	T	.	.	MAF_USDA=10.417
NC_035104.1	7728717	.	T	C	.	.	MAF_USDA=18.75
NC_035104.1	7728718	.	A	T	.	.	MAF_USDA=10.417
NC_035104.1	7728820	.	A	T	.	.	MAF_USDA=33.333
NC_035104.1	7728915	.	C	G	.	.	MAF_INRAE=1.667;MAF_USDA=3.279
NC_035104.1	7728973	.	C	G	.	.	MAF_USDA=11.765
NC_035104.1	7728974	.	C	G	.	.	MAF_USDA=12.353
NC_035104.1	7728975	.	T	A	.	.	MAF_USDA=12.353
NC_035104.1	7728976	.	C	G	.	.	MAF_USDA=12.353
NC_035104.1	7728977	.	C	G	.	.	MAF_USDA=12.353
NC_035104.1	7729037	.	T	G	.	.	MAF_INRAE=41.772;MAF_USDA=22.941
NC_035104.1	7729043	.	C	A	.	.	MAF_INRAE=2.5;MAF_USDA=16.471
NC_035104.1	7729069	.	G	A	.	.	MAF_USDA=2.941
NC_035104.1	7729090	.	C	G	.	.	MAF_USDA=2.353
NC_035104.1	7729251	.	T	A	.	.	MAF_INRAE=7.595
NC_035104.1	7729252	.	C	T	.	.	MAF_INRAE=1.667;MAF_USDA=11.765
NC_035104.1	7729264	.	C	A	.	.	MAF_INRAE=34.81;MAF_USDA=23.529
NC_035104.1	7729272	.	T	C	.	.	MAF_INRAE=29.747;MAF_USDA=10.0
NC_035104.1	7729274	.	C	A	.	.	MAF_USDA=8.333
NC_035104.1	7729341	.	A	G	.	.	MAF_INRAE=6.962;MAF_USDA=12.353
NC_035104.1	7729375	.	T	C	.	.	MAF_INRAE=32.278;MAF_USDA=10.0
NC_035104.1	7729434	.	T	A	.	.	MAF_INRAE=11.667
NC_035104.1	7729440	.	A	C	.	.	MAF_INRAE=7.5
NC_035104.1	7729507	.	A	C	.	.	MAF_INRAE=8.861;MAF_USDA=9.836
NC_035104.1	7729540	.	T	G	.	.	MAF_INRAE=6.329;MAF_USDA=9.412
NC_035104.1	7729544	.	A	G	.	.	MAF_INRAE=21.053;MAF_USDA=8.235
NC_035104.1	7729640	.	G	C	.	.	MAF_USDA=22.917
NC_035104.1	7729783	.	C	T	.	.	MAF_INRAE=10.526
NC_035104.1	7729856	.	A	C	.	.	MAF_INRAE=48.734;MAF_USDA=37.059
NC_035104.1	7729898	.	C	A	.	.	MAF_USDA=1.639
NC_035104.1	7729902	.	A	T	.	.	MAF_INRAE=48.734;MAF_USDA=36.471
NC_035104.1	7729930	.	A	T	.	.	MAF_INRAE=4.167
NC_035104.1	7730011	.	C	T	.	.	MAF_USDA=21.176
NC_035104.1	7730026	.	C	T	.	.	MAF_INRAE=6.329;MAF_USDA=30.588
NC_035104.1	7730033	.	G	C	.	.	MAF_USDA=16.667
NC_035104.1	7730034	.	G	A	.	.	MAF_USDA=16.667
NC_035104.1	7730036	.	A	T	.	.	MAF_USDA=16.667
NC_035104.1	7730038	.	G	C	.	.	MAF_USDA=16.667
NC_035104.1	7730113	.	T	A	.	.	MAF_INRAE=10.526;MAF_USDA=21.176
NC_035104.1	7730139	.	A	C	.	.	MAF_USDA=2.459
NC_035104.1	7730171	.	G	C	.	.	MAF_INRAE=6.962;MAF_USDA=10.0
NC_035104.1	7730198	.	G	A	.	.	MAF_INRAE=41.772;MAF_USDA=40.0
NC_035104.1	7730255	.	A	T	.	.	MAF_USDA=20.0
NC_035104.1	7730263	.	C	A	.	.	MAF_INRAE=41.139;MAF_USDA=18.235
NC_035104.1	7730381	.	T	A	.	.	MAF_INRAE=39.241;MAF_USDA=32.941
NC_035104.1	7730382	.	A	T	.	.	MAF_INRAE=45.0;MAF_USDA=32.941
NC_035104.1	7730391	.	C	T	.	.	MAF_INRAE=42.405;MAF_USDA=31.765
NC_035104.1	7730427	.	A	C	.	.	MAF_INRAE=43.038;MAF_USDA=31.176
NC_035104.1	7730432	.	G	A	.	.	MAF_USDA=1.765
NC_035104.1	7730464	.	A	C	.	.	MAF_INRAE=4.167;MAF_USDA=14.754
NC_035104.1	7730481	.	A	G	.	.	MAF_USDA=2.459
NC_035104.1	7730485	.	A	G	.	.	MAF_USDA=2.459
NC_035104.1	7730507	.	C	A	.	.	MAF_INRAE=6.667
NC_035104.1	7730538	.	G	A	.	.	MAF_INRAE=6.667;MAF_USDA=1.639
NC_035104.1	7730655	.	A	T	.	.	MAF_USDA=12.5
NC_035104.1	7731345	.	A	G	.	.	MAF_USDA=8.197
NC_035104.1	7731348	.	C	G	.	.	MAF_USDA=27.049
NC_035104.1	7731349	.	T	C	.	.	MAF_USDA=22.951
NC_035104.1	7731353	.	C	T	.	.	MAF_USDA=28.824
NC_035104.1	7731363	.	C	T	.	.	MAF_USDA=27.647
NC_035104.1	7731398	.	T	G	.	.	MAF_USDA=28.824
NC_035104.1	7731505	.	C	T	.	.	MAF_INRAE=10.526;MAF_USDA=29.412
NC_035104.1	7731543	.	A	G	.	.	MAF_INRAE=50.0;MAF_USDA=40.0
NC_035104.1	7731670	.	G	A	.	.	MAF_INRAE=46.835;MAF_USDA=28.824
NC_035104.1	7731918	.	C	A	.	.	MAF_INRAE=10.526;MAF_USDA=16.393
NC_035104.1	7731946	.	A	C	.	.	MAF_INRAE=49.367;MAF_USDA=38.824
NC_035104.1	7731973	.	G	T	.	.	MAF_INRAE=10.526;MAF_USDA=15.574
NC_035104.1	7731981	.	C	T	.	.	MAF_INRAE=4.167;MAF_USDA=4.118
NC_035104.1	7732050	.	G	A	.	.	MAF_USDA=1.639
NC_035104.1	7732339	.	T	A	.	.	MAF_INRAE=32.278;MAF_USDA=28.235
NC_035104.1	7732361	.	A	G	.	.	MAF_INRAE=29.114;MAF_USDA=41.176
NC_035104.1	7732475	.	G	A	.	.	MAF_INRAE=37.975;MAF_USDA=24.706
NC_035104.1	7732512	.	G	T	.	.	MAF_INRAE=7.595;MAF_USDA=26.471
NC_035104.1	7732540	.	C	T	.	.	MAF_USDA=1.639
NC_035104.1	7732551	.	T	C	.	.	MAF_USDA=4.098
NC_035104.1	7732621	.	C	T	.	.	MAF_INRAE=5.696;MAF_USDA=18.75
NC_035104.1	7732685	.	A	C	.	.	MAF_USDA=7.377
NC_035104.1	7732720	.	C	T	.	.	MAF_INRAE=15.823;MAF_USDA=31.765
NC_035104.1	7732732	.	A	C	.	.	MAF_INRAE=5.696;MAF_USDA=6.25
NC_035104.1	7732739	.	G	A	.	.	MAF_INRAE=10.127;MAF_USDA=7.647
NC_035104.1	7733449	.	C	A	.	.	MAF_INRAE=5.696;MAF_USDA=6.471
NC_035104.1	7733470	.	A	G	.	.	MAF_INRAE=15.19;MAF_USDA=40.0
NC_035104.1	7733480	.	C	A	.	.	MAF_USDA=7.377
NC_035104.1	7733491	.	T	A	.	.	MAF_USDA=14.754
NC_035104.1	7733493	.	A	T	.	.	MAF_USDA=14.754
NC_035104.1	7733495	.	C	A	.	.	MAF_USDA=14.754
NC_035104.1	7733496	.	A	T	.	.	MAF_USDA=14.754
NC_035104.1	7733550	.	A	G	.	.	MAF_USDA=20.588
NC_035104.1	7733558	.	A	G	.	.	MAF_INRAE=5.696;MAF_USDA=10.588
NC_035104.1	7733661	.	A	C	.	.	MAF_USDA=22.353
NC_035104.1	7733670	.	C	T	.	.	MAF_USDA=4.706
NC_035104.1	7733746	.	A	G	.	.	MAF_INRAE=35.443;MAF_USDA=44.706
NC_035104.1	7733764	.	G	T	.	.	MAF_INRAE=26.582;MAF_USDA=38.235
NC_035104.1	7733770	.	C	A	.	.	MAF_USDA=16.393
NC_035104.1	7733975	.	A	C	.	.	MAF_INRAE=7.595;MAF_USDA=29.412
NC_035104.1	7733976	.	T	C	.	.	MAF_INRAE=2.5;MAF_USDA=6.557
NC_035104.1	7734112	.	A	T	.	.	MAF_INRAE=2.5;MAF_USDA=10.588
NC_035104.1	7734131	.	G	C	.	.	MAF_INRAE=24.684;MAF_USDA=31.176
NC_035104.1	7734270	.	G	A	.	.	MAF_INRAE=20.886;MAF_USDA=34.118
NC_035104.1	7734309	.	T	C	.	.	MAF_INRAE=34.177;MAF_USDA=22.941
NC_035104.1	7734395	.	C	G	.	.	MAF_INRAE=7.5
NC_035104.1	7734404	.	T	G	.	.	MAF_INRAE=20.886;MAF_USDA=28.235
NC_035104.1	7734413	.	C	T	.	.	MAF_USDA=2.459
NC_035104.1	7734414	.	G	A	.	.	MAF_INRAE=5.696;MAF_USDA=18.75
NC_035104.1	7734476	.	G	C	.	.	MAF_INRAE=37.975;MAF_USDA=24.118
NC_035104.1	7734495	.	A	G	.	.	MAF_INRAE=8.228;MAF_USDA=3.279
NC_035104.1	7734536	.	C	A	.	.	MAF_INRAE=12.658;MAF_USDA=27.647
NC_035104.1	7734541	.	G	T	.	.	MAF_INRAE=1.667
NC_035104.1	7734550	.	A	T	.	.	MAF_INRAE=8.228;MAF_USDA=4.167
NC_035104.1	7734577	.	T	A	.	.	MAF_INRAE=6.329;MAF_USDA=18.824
NC_035104.1	7734603	.	A	T	.	.	MAF_INRAE=10.526
NC_035104.1	7734609	.	A	T	.	.	MAF_INRAE=26.582
NC_035104.1	7734646	.	C	T	.	.	MAF_USDA=10.0
NC_035104.1	7734672	.	C	T	.	.	MAF_INRAE=10.526
NC_035104.1	7734752	.	T	G	.	.	MAF_INRAE=5.696;MAF_USDA=18.824
NC_035104.1	7734892	.	T	A	.	.	MAF_USDA=1.639
NC_035104.1	7735011	.	T	C	.	.	MAF_INRAE=24.684;MAF_USDA=34.706
NC_035104.1	7735057	.	G	A	.	.	MAF_USDA=2.459
NC_035104.1	7735122	.	G	A	.	.	MAF_USDA=1.639
NC_035104.1	7735141	.	C	A	.	.	MAF_INRAE=5.696
NC_035104.1	7735165	.	A	T	.	.	MAF_USDA=5.738
NC_035104.1	7735188	.	C	T	.	.	MAF_USDA=2.459
NC_035104.1	7735291	.	C	T	.	.	MAF_INRAE=4.167
NC_035104.1	7735293	.	C	T	.	.	MAF_INRAE=4.167
NC_035104.1	7735381	.	A	T	.	.	MAF_USDA=8.333
NC_035104.1	7735395	.	A	T	.	.	MAF_USDA=2.459
NC_035104.1	7735409	.	G	A	.	.	MAF_USDA=1.639
NC_035104.1	7735500	.	C	T	.	.	MAF_USDA=2.459
NC_035104.1	7735557	.	T	A	.	.	MAF_INRAE=7.595
NC_035104.1	7735566	.	A	C	.	.	MAF_USDA=2.083
NC_035104.1	7735789	.	T	G	.	.	MAF_INRAE=38.608;MAF_USDA=27.059
NC_035104.1	7735798	.	G	A	.	.	MAF_USDA=20.0
NC_035104.1	7735807	.	T	G	.	.	MAF_INRAE=7.595
NC_035104.1	7735815	.	G	A	.	.	MAF_INRAE=1.667;MAF_USDA=1.639
NC_035104.1	7735843	.	G	A	.	.	MAF_USDA=2.083
NC_035104.1	7735848	.	G	A	.	.	MAF_USDA=2.459
NC_035104.1	7735875	.	C	T	.	.	MAF_INRAE=3.333
NC_035104.1	7735886	.	G	A	.	.	MAF_INRAE=10.127;MAF_USDA=2.941
NC_035104.1	7735949	.	A	G	.	.	MAF_USDA=25.882
NC_035104.1	7735985	.	A	G	.	.	MAF_USDA=16.071
NC_035104.1	7736089	.	C	T	.	.	MAF_INRAE=22.785;MAF_USDA=45.882
NC_035104.1	7736090	.	G	A	.	.	MAF_USDA=2.459
NC_035104.1	7736366	.	G	A	.	.	MAF_INRAE=7.5;MAF_USDA=2.459
NC_035104.1	7736429	.	G	A	.	.	MAF_INRAE=10.526
NC_035104.1	7736465	.	A	G	.	.	MAF_INRAE=24.051;MAF_USDA=4.918
NC_035104.1	7736669	.	C	T	.	.	MAF_USDA=2.459
NC_035104.1	7736762	.	C	T	.	.	MAF_USDA=1.765
NC_035104.1	7736774	.	G	A	.	.	MAF_USDA=1.639
NC_035104.1	7736996	.	G	A	.	.	MAF_INRAE=5.833
NC_035104.1	7737056	.	G	A	.	.	MAF_INRAE=37.975;MAF_USDA=25.882
NC_035104.1	7737235	.	G	T	.	.	MAF_USDA=2.459
NC_035104.1	7737248	.	G	A	.	.	MAF_USDA=1.639
NC_035104.1	7737512	.	A	G	.	.	MAF_INRAE=37.975;MAF_USDA=29.412
NC_035104.1	7737657	.	G	T	.	.	MAF_USDA=3.279
NC_035104.1	7737695	.	T	A	.	.	MAF_INRAE=37.342;MAF_USDA=26.471
NC_035104.1	7737713	.	G	A	.	.	MAF_INRAE=37.975;MAF_USDA=25.294
NC_035104.1	7737725	.	C	T	.	.	MAF_INRAE=37.975;MAF_USDA=25.294
NC_035104.1	7737830	.	C	T	.	.	MAF_INRAE=37.342;MAF_USDA=27.059
NC_035104.1	7737973	.	G	T	.	.	MAF_USDA=1.639
NC_035104.1	7738137	.	C	A	.	.	MAF_INRAE=37.975;MAF_USDA=25.882
NC_035104.1	7738180	.	C	A	.	.	MAF_INRAE=7.595
NC_035104.1	7738207	.	C	A	.	.	MAF_USDA=1.765
NC_035104.1	7738208	.	C	A	.	.	MAF_USDA=1.765
NC_035104.1	7738263	.	T	C	.	.	MAF_INRAE=37.975;MAF_USDA=25.294
NC_035104.1	7738304	.	C	T	.	.	MAF_USDA=25.0
NC_035104.1	7738305	.	C	T	.	.	MAF_USDA=22.917
NC_035104.1	7738329	.	G	T	.	.	MAF_INRAE=37.975;MAF_USDA=26.471
NC_035104.1	7738330	.	T	C	.	.	MAF_INRAE=13.291;MAF_USDA=17.059
NC_035104.1	7738379	.	T	C	.	.	MAF_USDA=1.639
NC_035104.1	7738442	.	A	G	.	.	MAF_INRAE=37.975;MAF_USDA=25.882
NC_035104.1	7738465	.	T	A	.	.	MAF_INRAE=13.291;MAF_USDA=18.235
NC_035104.1	7738599	.	T	A	.	.	MAF_INRAE=7.595
NC_035104.1	7738644	.	T	G	.	.	MAF_INRAE=39.167
NC_035104.1	7738649	.	T	C	.	.	MAF_INRAE=2.5;MAF_USDA=25.0
NC_035104.1	7738842	.	C	T	.	.	MAF_USDA=2.459
NC_035104.1	7738919	.	G	T	.	.	MAF_INRAE=37.975;MAF_USDA=25.294
NC_035104.1	7738933	.	T	C	.	.	MAF_USDA=22.917
NC_035104.1	7738976	.	T	C	.	.	MAF_USDA=2.459
NC_035104.1	7739137	.	A	C	.	.	MAF_USDA=10.656
NC_035104.1	7739286	.	T	C	.	.	MAF_INRAE=38.333
NC_035104.1	7739312	.	C	T	.	.	MAF_USDA=7.647
NC_035104.1	7739327	.	A	C	.	.	MAF_INRAE=7.895;MAF_USDA=11.176
NC_035104.1	7739359	.	T	A	.	.	MAF_INRAE=6.667
NC_035104.1	7739360	.	C	A	.	.	MAF_INRAE=6.667
NC_035104.1	7739367	.	G	C	.	.	MAF_INRAE=9.167
NC_035104.1	7739386	.	A	C	.	.	MAF_INRAE=6.667
NC_035104.1	7739392	.	A	G	.	.	MAF_INRAE=5.0
NC_035104.1	7739406	.	G	C	.	.	MAF_INRAE=4.167;MAF_USDA=26.23
NC_035104.1	7739408	.	G	C	.	.	MAF_INRAE=4.167;MAF_USDA=25.41
NC_035104.1	7739413	.	T	A	.	.	MAF_INRAE=3.333;MAF_USDA=26.23
NC_035104.1	7739414	.	G	A	.	.	MAF_INRAE=3.333;MAF_USDA=26.23
NC_035104.1	7739419	.	T	C	.	.	MAF_INRAE=4.167;MAF_USDA=26.23
NC_035104.1	7739420	.	G	A	.	.	MAF_INRAE=3.333;MAF_USDA=24.59
NC_035104.1	7739426	.	C	T	.	.	MAF_INRAE=4.167;MAF_USDA=24.59
NC_035104.1	7739427	.	A	T	.	.	MAF_INRAE=4.167;MAF_USDA=24.59
NC_035104.1	7739428	.	A	G	.	.	MAF_INRAE=2.5
NC_035104.1	7739463	.	C	T	.	.	MAF_INRAE=15.833
NC_035104.1	7739464	.	A	G	.	.	MAF_INRAE=15.833
NC_035104.1	7739471	.	C	T	.	.	MAF_INRAE=14.167
NC_035104.1	7739472	.	T	A	.	.	MAF_INRAE=14.167
NC_035104.1	7739479	.	C	A	.	.	MAF_INRAE=15.0
NC_035104.1	7739491	.	T	C	.	.	MAF_INRAE=15.0
NC_035104.1	7739500	.	C	G	.	.	MAF_INRAE=15.0
NC_035104.1	7739505	.	A	C	.	.	MAF_INRAE=14.167
NC_035104.1	7739506	.	G	A	.	.	MAF_INRAE=13.333
NC_035104.1	7739507	.	A	C	.	.	MAF_INRAE=13.333
NC_035104.1	7739510	.	G	C,T	.	.	MAF_INRAE=14.167;MAF_USDA=2.459
NC_035104.1	7739522	.	A	T	.	.	MAF_INRAE=14.167
NC_035104.1	7739532	.	C	T	.	.	MAF_INRAE=1.667
NC_035104.1	7739539	.	C	A	.	.	MAF_INRAE=13.333
NC_035104.1	7739592	.	G	T	.	.	MAF_INRAE=7.5
NC_035104.1	7739599	.	A	G	.	.	MAF_INRAE=6.667
NC_035104.1	7739603	.	T	G	.	.	MAF_INRAE=6.667
NC_035104.1	7739612	.	C	T	.	.	MAF_INRAE=6.667
NC_035104.1	7739636	.	G	C	.	.	MAF_INRAE=4.167
NC_035104.1	7739638	.	A	C	.	.	MAF_INRAE=4.167
NC_035104.1	7739639	.	T	C	.	.	MAF_INRAE=4.167
NC_035104.1	7739706	.	C	T	.	.	MAF_USDA=3.279
NC_035104.1	7739716	.	C	T	.	.	MAF_USDA=4.118
NC_035104.1	7739739	.	G	A	.	.	MAF_USDA=3.529
NC_035104.1	7739824	.	A	T	.	.	MAF_INRAE=7.595;MAF_USDA=4.118
NC_035104.1	7739884	.	T	A	.	.	MAF_INRAE=5.696;MAF_USDA=18.75
NC_035104.1	7739912	.	C	T	.	.	MAF_USDA=1.639
NC_035104.1	7739982	.	G	T	.	.	MAF_USDA=1.176
NC_035104.1	7740006	.	T	C	.	.	MAF_INRAE=7.595;MAF_USDA=4.706
NC_035104.1	7740100	.	A	T	.	.	MAF_INRAE=7.595;MAF_USDA=5.294
NC_035104.1	7740106	.	T	G	.	.	MAF_USDA=1.765
NC_035104.1	7740109	.	T	G	.	.	MAF_USDA=2.459
NC_035104.1	7740110	.	T	G	.	.	MAF_INRAE=7.595;MAF_USDA=11.765
NC_035104.1	7740114	.	A	G	.	.	MAF_INRAE=4.167;MAF_USDA=24.118
NC_035104.1	7740123	.	C	A	.	.	MAF_USDA=1.639
NC_035104.1	7740124	.	G	A	.	.	MAF_USDA=2.459
NC_035104.1	7740427	.	C	T	.	.	MAF_USDA=1.639
NC_035104.1	7740468	.	A	T	.	.	MAF_INRAE=5.696
NC_035104.1	7740517	.	A	G	.	.	MAF_INRAE=7.595;MAF_USDA=10.588
NC_035104.1	7740707	.	T	G	.	.	MAF_INRAE=7.595;MAF_USDA=4.118
NC_035104.1	7740929	.	G	C	.	.	MAF_USDA=3.529
NC_035104.1	7741155	.	A	G	.	.	MAF_USDA=2.459
NC_035104.1	7741158	.	G	A	.	.	MAF_INRAE=7.595
NC_035104.1	7741193	.	A	G	.	.	MAF_USDA=3.333
NC_035104.1	7741215	.	C	T	.	.	MAF_INRAE=4.167
NC_035104.1	7741236	.	G	T	.	.	MAF_USDA=2.459
NC_035104.1	7741357	.	C	T	.	.	MAF_USDA=1.765
NC_035104.1	7741452	.	A	C	.	.	MAF_USDA=2.459
NC_035104.1	7741551	.	T	C	.	.	MAF_INRAE=5.063;MAF_USDA=18.75
NC_035104.1	7741561	.	C	G	.	.	MAF_USDA=3.279
NC_035104.1	7741777	.	T	G	.	.	MAF_INRAE=13.291;MAF_USDA=25.882
NC_035104.1	7741837	.	A	C	.	.	MAF_USDA=1.765
NC_035104.1	7741892	.	A	C	.	.	MAF_USDA=1.639
NC_035104.1	7741930	.	T	C	.	.	MAF_INRAE=11.392;MAF_USDA=35.882
NC_035104.1	7741933	.	A	C	.	.	MAF_INRAE=4.167;MAF_USDA=11.176
NC_035104.1	7742084	.	A	T	.	.	MAF_USDA=2.459
NC_035104.1	7742111	.	A	C	.	.	MAF_USDA=4.098
NC_035104.1	7742116	.	A	C	.	.	MAF_INRAE=12.658;MAF_USDA=39.583
NC_035104.1	7742137	.	T	G	.	.	MAF_INRAE=5.696;MAF_USDA=11.765
NC_035104.1	7742138	.	T	C	.	.	MAF_INRAE=10.0;MAF_USDA=35.294
NC_035104.1	7742189	.	G	T	.	.	MAF_USDA=16.393
NC_035104.1	7742253	.	C	A	.	.	MAF_INRAE=7.5
NC_035104.1	7742302	.	C	A	.	.	MAF_USDA=1.639
NC_035104.1	7742305	.	T	G	.	.	MAF_USDA=1.639
NC_035104.1	7742346	.	T	A	.	.	MAF_INRAE=6.962;MAF_USDA=28.824
NC_035104.1	7742494	.	T	A	.	.	MAF_USDA=1.639
NC_035104.1	7742606	.	G	A	.	.	MAF_INRAE=1.667;MAF_USDA=1.639
NC_035104.1	7742698	.	C	A	.	.	MAF_INRAE=36.842;MAF_USDA=18.75
NC_035104.1	7742796	.	G	A	.	.	MAF_USDA=2.459
NC_035104.1	7742826	.	A	C	.	.	MAF_USDA=2.459
NC_035104.1	7743028	.	A	C	.	.	MAF_USDA=1.639
NC_035104.1	7743149	.	C	A	.	.	MAF_USDA=4.918
NC_035104.1	7743253	.	G	T	.	.	MAF_USDA=7.377
NC_035104.1	7743300	.	C	G	.	.	MAF_USDA=4.918
NC_035104.1	7743322	.	T	C	.	.	MAF_USDA=4.918
NC_035104.1	7743363	.	T	C	.	.	MAF_USDA=4.918
NC_035104.1	7743470	.	T	G	.	.	MAF_USDA=4.098
NC_035104.1	7743535	.	C	T	.	.	MAF_INRAE=8.333;MAF_USDA=10.588
NC_035104.1	7743663	.	A	G	.	.	MAF_INRAE=10.526
NC_035104.1	7743689	.	A	C	.	.	MAF_USDA=2.459
NC_035104.1	7743784	.	G	A	.	.	MAF_USDA=3.279
NC_035104.1	7744030	.	G	A	.	.	MAF_USDA=3.279
NC_035104.1	7744456	.	T	C	.	.	MAF_INRAE=29.114;MAF_USDA=15.882
NC_035104.1	7744480	.	C	A	.	.	MAF_INRAE=29.114;MAF_USDA=16.471
NC_035104.1	7744495	.	T	C	.	.	MAF_INRAE=21.519;MAF_USDA=48.235
NC_035104.1	7744575	.	A	T	.	.	MAF_USDA=10.656
NC_035104.1	7744658	.	G	A	.	.	MAF_INRAE=10.127;MAF_USDA=10.0
NC_035104.1	7744770	.	T	C	.	.	MAF_INRAE=5.696;MAF_USDA=9.836
NC_035104.1	7744827	.	A	G	.	.	MAF_USDA=1.639
NC_035104.1	7745015	.	T	C	.	.	MAF_INRAE=5.696;MAF_USDA=14.118
NC_035104.1	7745142	.	A	G	.	.	MAF_INRAE=5.063;MAF_USDA=27.059
NC_035104.1	7745159	.	G	C	.	.	MAF_USDA=10.417
NC_035104.1	7745236	.	A	G	.	.	MAF_INRAE=5.696
NC_035104.1	7745280	.	T	G	.	.	MAF_USDA=18.852
NC_035104.1	7745281	.	A	G	.	.	MAF_USDA=2.459
NC_035104.1	7745366	.	A	C	.	.	MAF_USDA=35.417
NC_035104.1	7745455	.	C	A	.	.	MAF_USDA=12.941
NC_035104.1	7746190	.	C	T	.	.	MAF_USDA=24.706
NC_035104.1	7746243	.	T	A	.	.	MAF_USDA=4.167
NC_035104.1	7746258	.	C	T	.	.	MAF_USDA=28.235
NC_035104.1	7746270	.	C	T	.	.	MAF_USDA=5.882
NC_035104.1	7746272	.	T	G	.	.	MAF_USDA=3.279
NC_035104.1	7746322	.	C	T	.	.	MAF_USDA=2.459
NC_035104.1	7746395	.	C	T	.	.	MAF_USDA=4.098
NC_035104.1	7746404	.	C	T	.	.	MAF_INRAE=37.975;MAF_USDA=22.941
NC_035104.1	7746407	.	T	G	.	.	MAF_USDA=4.167
NC_035104.1	7746455	.	G	A	.	.	MAF_INRAE=28.481;MAF_USDA=14.118
NC_035104.1	7746465	.	T	A	.	.	MAF_USDA=4.167
NC_035104.1	7746469	.	C	A	.	.	MAF_INRAE=3.333;MAF_USDA=26.471
NC_035104.1	7746582	.	C	T	.	.	MAF_USDA=2.459
NC_035104.1	7746647	.	A	G	.	.	MAF_USDA=16.471
NC_035104.1	7746687	.	C	A	.	.	MAF_USDA=14.118
NC_035104.1	7746752	.	T	A	.	.	MAF_USDA=2.459
NC_035104.1	7746825	.	C	T	.	.	MAF_USDA=2.459
NC_035104.1	7746863	.	A	G	.	.	MAF_INRAE=1.667;MAF_USDA=4.118
NC_035104.1	7746900	.	A	G	.	.	MAF_INRAE=12.025;MAF_USDA=13.529
NC_035104.1	7747185	.	G	A	.	.	MAF_INRAE=1.667;MAF_USDA=5.882
NC_035104.1	7747208	.	T	C	.	.	MAF_INRAE=12.025;MAF_USDA=26.471
NC_035104.1	7747212	.	C	T	.	.	MAF_INRAE=14.167;MAF_USDA=26.471
NC_035104.1	7747505	.	G	A	.	.	MAF_INRAE=1.667;MAF_USDA=4.118
NC_035104.1	7747532	.	G	A	.	.	MAF_INRAE=10.526
NC_035104.1	7747565	.	T	C	.	.	MAF_USDA=1.639
NC_035104.1	7747661	.	G	A	.	.	MAF_USDA=2.941
NC_035104.1	7747727	.	A	G	.	.	MAF_INRAE=10.526
NC_035104.1	7747887	.	C	T	.	.	MAF_INRAE=1.667;MAF_USDA=4.118
NC_035104.1	7747962	.	C	T	.	.	MAF_INRAE=5.696
NC_035104.1	7747963	.	C	G	.	.	MAF_INRAE=28.481;MAF_USDA=16.471
NC_035104.1	7747992	.	C	T	.	.	MAF_USDA=2.459
NC_035104.1	7748065	.	C	T	.	.	MAF_INRAE=5.696;MAF_USDA=28.235
NC_035104.1	7748158	.	A	G	.	.	MAF_USDA=1.176
NC_035104.1	7748183	.	T	C	.	.	MAF_INRAE=1.667;MAF_USDA=4.118
NC_035104.1	7748331	.	G	T	.	.	MAF_INRAE=32.911;MAF_USDA=7.377
NC_035104.1	7748384	.	C	A	.	.	MAF_INRAE=1.667;MAF_USDA=4.118
NC_035104.1	7748493	.	G	T	.	.	MAF_USDA=3.279
NC_035104.1	7748519	.	G	A	.	.	MAF_USDA=2.941
NC_035104.1	7748572	.	G	C	.	.	MAF_INRAE=10.127;MAF_USDA=2.941
NC_035104.1	7748602	.	G	T	.	.	MAF_USDA=4.918
NC_035104.1	7748702	.	C	A	.	.	MAF_INRAE=7.5;MAF_USDA=4.706
NC_035104.1	7748732	.	A	G	.	.	MAF_INRAE=1.667;MAF_USDA=4.118
NC_035104.1	7748775	.	A	C	.	.	MAF_INRAE=16.456;MAF_USDA=33.529
NC_035104.1	7748785	.	C	A	.	.	MAF_INRAE=15.19;MAF_USDA=29.412
NC_035104.1	7748789	.	T	G	.	.	MAF_INRAE=15.0;MAF_USDA=25.882
NC_035104.1	7748793	.	G	T	.	.	MAF_USDA=3.279
NC_035104.1	7748926	.	G	A	.	.	MAF_INRAE=5.263;MAF_USDA=1.639
NC_035104.1	7748948	.	G	A	.	.	MAF_USDA=2.083
NC_035104.1	7748993	.	C	T	.	.	MAF_INRAE=32.911;MAF_USDA=25.882
NC_035104.1	7749019	.	C	A	.	.	MAF_USDA=1.639
NC_035104.1	7749041	.	T	C	.	.	MAF_INRAE=17.089;MAF_USDA=44.706
NC_035104.1	7749111	.	T	C	.	.	MAF_INRAE=11.392;MAF_USDA=11.176
NC_035104.1	7749134	.	C	T	.	.	MAF_INRAE=1.667;MAF_USDA=1.639
NC_035104.1	7749140	.	G	C	.	.	MAF_USDA=12.295
NC_035104.1	7749152	.	G	C	.	.	MAF_INRAE=22.785;MAF_USDA=47.647
NC_035104.1	7749186	.	T	C	.	.	MAF_USDA=2.083
NC_035104.1	7749187	.	C	T	.	.	MAF_INRAE=20.886;MAF_USDA=27.059
NC_035104.1	7749280	.	A	C	.	.	MAF_USDA=3.279
NC_035104.1	7749416	.	T	C	.	.	MAF_USDA=1.639
NC_035104.1	7749461	.	T	C	.	.	MAF_USDA=6.557
NC_035104.1	7749525	.	C	A	.	.	MAF_USDA=1.639
NC_035104.1	7749548	.	A	C	.	.	MAF_USDA=15.294
NC_035104.1	7749670	.	C	T	.	.	MAF_USDA=1.176
NC_035104.1	7749688	.	G	C	.	.	MAF_USDA=1.176
NC_035104.1	7749695	.	C	T	.	.	MAF_USDA=11.765
NC_035104.1	7749859	.	A	T	.	.	MAF_USDA=1.765
NC_035104.1	7749867	.	T	G	.	.	MAF_INRAE=3.333
NC_035104.1	7749871	.	G	A	.	.	MAF_INRAE=27.848;MAF_USDA=48.214
NC_035104.1	7749906	.	G	A	.	.	MAF_INRAE=7.5;MAF_USDA=1.765
NC_035104.1	7749933	.	A	T	.	.	MAF_USDA=2.083
NC_035104.1	7749981	.	A	G	.	.	MAF_USDA=2.941
NC_035104.1	7750023	.	C	A	.	.	MAF_INRAE=12.025;MAF_USDA=12.941
NC_035104.1	7750026	.	C	G	.	.	MAF_INRAE=7.5;MAF_USDA=1.176
NC_035104.1	7750041	.	T	C	.	.	MAF_USDA=1.639
NC_035104.1	7750046	.	T	G	.	.	MAF_USDA=1.639
NC_035104.1	7750047	.	T	C	.	.	MAF_USDA=1.639
NC_035104.1	7750069	.	T	C	.	.	MAF_USDA=1.639
NC_035104.1	7750149	.	T	G	.	.	MAF_INRAE=7.595;MAF_USDA=27.273
NC_035104.1	7750167	.	C	G	.	.	MAF_USDA=25.0
NC_035104.1	7750171	.	A	G	.	.	MAF_INRAE=2.5;MAF_USDA=8.333
NC_035104.1	7750251	.	G	C	.	.	MAF_INRAE=18.987;MAF_USDA=44.706
NC_035104.1	7750317	.	T	G	.	.	MAF_INRAE=5.833;MAF_USDA=4.918
NC_035104.1	7750319	.	C	T	.	.	MAF_INRAE=12.025;MAF_USDA=12.941
NC_035104.1	7750343	.	C	T	.	.	MAF_INRAE=6.667;MAF_USDA=1.176
NC_035104.1	7750460	.	A	G	.	.	MAF_INRAE=20.253;MAF_USDA=41.765
NC_035104.1	7750495	.	A	T	.	.	MAF_INRAE=7.5;MAF_USDA=1.176
NC_035104.1	7750535	.	A	C	.	.	MAF_INRAE=7.595;MAF_USDA=1.765
NC_035104.1	7750536	.	A	C	.	.	MAF_USDA=11.765
NC_035104.1	7750542	.	A	T	.	.	MAF_INRAE=40.506;MAF_USDA=27.647
NC_035104.1	7750573	.	T	A	.	.	MAF_INRAE=6.329;MAF_USDA=27.647
NC_035104.1	7750574	.	A	T	.	.	MAF_INRAE=5.0;MAF_USDA=27.647
NC_035104.1	7750646	.	G	T	.	.	MAF_USDA=2.5
NC_035104.1	7750659	.	C	A	.	.	MAF_USDA=3.279
NC_035104.1	7750714	.	G	A	.	.	MAF_INRAE=14.557;MAF_USDA=13.529
NC_035104.1	7750764	.	T	C	.	.	MAF_INRAE=34.81;MAF_USDA=31.176
NC_035104.1	7750781	.	G	A	.	.	MAF_USDA=13.095
NC_035104.1	7750875	.	T	A	.	.	MAF_INRAE=5.696;MAF_USDA=7.059
NC_035104.1	7750924	.	T	C	.	.	MAF_USDA=12.941
NC_035104.1	7750952	.	G	T	.	.	MAF_USDA=12.941
NC_035104.1	7750984	.	C	T	.	.	MAF_INRAE=5.263;MAF_USDA=8.235
NC_035104.1	7751146	.	C	T	.	.	MAF_INRAE=5.063;MAF_USDA=25.882
NC_035104.1	7751159	.	G	A	.	.	MAF_INRAE=33.544;MAF_USDA=15.294
NC_035104.1	7751223	.	A	G	.	.	MAF_USDA=3.279
NC_035104.1	7751554	.	C	T	.	.	MAF_USDA=1.639
NC_035104.1	7752375	.	C	T	.	.	MAF_USDA=28.261
NC_035104.1	7752541	.	G	A	.	.	MAF_USDA=2.459
NC_035104.1	7752564	.	T	C	.	.	MAF_INRAE=10.526;MAF_USDA=26.19
NC_035104.1	7752575	.	T	C	.	.	MAF_USDA=2.5
NC_035104.1	7752586	.	C	T	.	.	MAF_USDA=4.167
NC_035104.1	7752623	.	G	T	.	.	MAF_INRAE=5.263;MAF_USDA=10.714
NC_035104.1	7752637	.	A	G	.	.	MAF_USDA=3.333
NC_035104.1	7752668	.	T	C	.	.	MAF_USDA=10.241
NC_035104.1	7752712	.	T	C	.	.	MAF_USDA=45.833
NC_035104.1	7752740	.	T	C	.	.	MAF_INRAE=14.167
NC_035104.1	7752833	.	C	T	.	.	MAF_USDA=12.353
NC_035104.1	7752840	.	G	A	.	.	MAF_INRAE=7.595
NC_035104.1	7752923	.	C	T	.	.	MAF_INRAE=6.667;MAF_USDA=1.176
NC_035104.1	7752952	.	G	A	.	.	MAF_INRAE=10.526
NC_035104.1	7752977	.	C	T	.	.	MAF_USDA=4.098
NC_035104.1	7752992	.	A	G	.	.	MAF_INRAE=5.263;MAF_USDA=2.083
NC_035104.1	7752995	.	T	C	.	.	MAF_USDA=17.059
NC_035104.1	7752996	.	G	A	.	.	MAF_USDA=12.941
NC_035104.1	7753012	.	A	C	.	.	MAF_INRAE=15.789;MAF_USDA=15.882
NC_035104.1	7753013	.	A	C	.	.	MAF_USDA=15.882
NC_035104.1	7753020	.	C	T	.	.	MAF_USDA=12.353
NC_035104.1	7753021	.	C	T	.	.	MAF_USDA=12.353
NC_035104.1	7753022	.	T	G	.	.	MAF_USDA=12.353
NC_035104.1	7753032	.	G	C	.	.	MAF_INRAE=9.167
NC_035104.1	7753053	.	C	A	.	.	MAF_INRAE=13.924;MAF_USDA=12.5
NC_035104.1	7753114	.	G	A	.	.	MAF_INRAE=7.5
NC_035104.1	7753216	.	T	C	.	.	MAF_INRAE=8.333;MAF_USDA=13.115
NC_035104.1	7753224	.	G	T	.	.	MAF_INRAE=10.833;MAF_USDA=10.656
NC_035104.1	7753231	.	C	T	.	.	MAF_INRAE=10.0;MAF_USDA=12.295
NC_035104.1	7753247	.	C	T	.	.	MAF_INRAE=12.5;MAF_USDA=13.934
NC_035104.1	7753252	.	T	A	.	.	MAF_INRAE=26.582;MAF_USDA=25.294
NC_035104.1	7753258	.	A	G	.	.	MAF_INRAE=12.5;MAF_USDA=13.934
NC_035104.1	7753261	.	G	A	.	.	MAF_INRAE=13.924;MAF_USDA=12.941
NC_035104.1	7753275	.	C	A	.	.	MAF_INRAE=12.5;MAF_USDA=10.656
NC_035104.1	7753293	.	A	G	.	.	MAF_INRAE=11.667
NC_035104.1	7753296	.	A	T	.	.	MAF_INRAE=18.987;MAF_USDA=14.118
NC_035104.1	7753304	.	G	A	.	.	MAF_INRAE=2.5
NC_035104.1	7753325	.	C	A	.	.	MAF_INRAE=11.667;MAF_USDA=13.115
NC_035104.1	7753338	.	C	T	.	.	MAF_INRAE=13.158;MAF_USDA=12.353
NC_035104.1	7753365	.	ATGTTT	ATGTTG	.	.	MAF_USDA=2.083
NC_035104.1	7753395	.	C	T	.	.	MAF_INRAE=11.667;MAF_USDA=13.115
NC_035104.1	7753396	.	A	G	.	.	MAF_INRAE=11.667
NC_035104.1	7753400	.	C	A	.	.	MAF_INRAE=11.667;MAF_USDA=13.934
NC_035104.1	7753418	.	C	A	.	.	MAF_INRAE=4.167;MAF_USDA=13.934
NC_035104.1	7753435	.	C	T	.	.	MAF_INRAE=1.667
NC_035104.1	7753487	.	C	A	.	.	MAF_USDA=1.639
NC_035104.1	7753512	.	C	T	.	.	MAF_INRAE=1.667
NC_035104.1	7753519	.	T	C	.	.	MAF_INRAE=5.0
NC_035104.1	7753521	.	C	T	.	.	MAF_INRAE=6.667
NC_035104.1	7753524	.	G	A	.	.	MAF_INRAE=2.5
NC_035104.1	7753551	.	C	T	.	.	MAF_INRAE=8.333
NC_035104.1	7753585	.	A	T	.	.	MAF_INRAE=15.0
NC_035104.1	7753586	.	A	T	.	.	MAF_INRAE=15.0
NC_035104.1	7753588	.	G	A	.	.	MAF_USDA=2.459
NC_035104.1	7753618	.	G	A	.	.	MAF_USDA=2.459
NC_035104.1	7753628	.	G	C	.	.	MAF_INRAE=2.5
NC_035104.1	7753639	.	T	A	.	.	MAF_INRAE=15.833
NC_035104.1	7753694	.	T	G	.	.	MAF_USDA=1.639
NC_035104.1	7753698	.	A	G	.	.	MAF_USDA=23.529
NC_035104.1	7753720	.	A	T	.	.	MAF_USDA=25.0
NC_035104.1	7753810	.	A	G	.	.	MAF_USDA=31.25
NC_035104.1	7753843	.	A	G	.	.	MAF_USDA=6.522
NC_035104.1	7755521	.	A	G	.	.	MAF_USDA=10.417
NC_035104.1	7755635	.	A	G	.	.	MAF_USDA=35.417
NC_035104.1	7755808	.	G	A	.	.	MAF_INRAE=12.658;MAF_USDA=12.941
NC_035104.1	7755897	.	A	G	.	.	MAF_USDA=20.492
NC_035104.1	7755953	.	G	A	.	.	MAF_INRAE=12.025;MAF_USDA=12.941
NC_035104.1	7755963	.	A	T	.	.	MAF_USDA=2.083
NC_035104.1	7755968	.	C	A	.	.	MAF_INRAE=12.025;MAF_USDA=12.941
NC_035104.1	7756070	.	A	T	.	.	MAF_INRAE=32.911;MAF_USDA=24.706
NC_035104.1	7756116	.	T	A	.	.	MAF_INRAE=17.722;MAF_USDA=47.917
NC_035104.1	7756122	.	G	T	.	.	MAF_INRAE=15.0
NC_035104.1	7756426	.	G	A	.	.	MAF_INRAE=31.579
NC_035104.1	7756601	.	A	G	.	.	MAF_INRAE=5.063;MAF_USDA=10.0
NC_035104.1	7756632	.	T	G	.	.	MAF_USDA=17.213
NC_035104.1	7756693	.	G	A	.	.	MAF_INRAE=7.595
NC_035104.1	7756847	.	A	T	.	.	MAF_INRAE=1.667
NC_035104.1	7756875	.	A	G	.	.	MAF_INRAE=20.886;MAF_USDA=48.361
NC_035104.1	7758106	.	A	G	.	.	MAF_USDA=12.5
NC_035104.1	7758322	.	G	A	.	.	MAF_INRAE=8.333;MAF_USDA=2.083
NC_035104.1	7758355	.	G	C	.	.	MAF_INRAE=28.481;MAF_USDA=48.235
NC_035104.1	7758395	.	T	A	.	.	MAF_USDA=4.167
NC_035104.1	7758476	.	T	A	.	.	MAF_USDA=2.459
NC_035104.1	7758511	.	A	T	.	.	MAF_INRAE=14.557;MAF_USDA=24.118
NC_035104.1	7758601	.	C	T	.	.	MAF_INRAE=7.595
NC_035104.1	7758739	.	A	T	.	.	MAF_USDA=2.459
NC_035104.1	7758871	.	T	G	.	.	MAF_USDA=1.765
NC_035104.1	7758920	.	G	A	.	.	MAF_USDA=3.279
NC_035104.1	7758937	.	G	C	.	.	MAF_INRAE=7.5;MAF_USDA=10.0
NC_035104.1	7758989	.	G	A	.	.	MAF_INRAE=7.5
NC_035104.1	7759030	.	C	T	.	.	MAF_INRAE=7.5;MAF_USDA=10.588
NC_035104.1	7759052	.	A	G	.	.	MAF_USDA=8.197
NC_035104.1	7759196	.	C	T	.	.	MAF_INRAE=10.127;MAF_USDA=2.083
NC_035104.1	7759298	.	G	T	.	.	MAF_INRAE=10.127;MAF_USDA=2.941
NC_035104.1	7759367	.	A	C	.	.	MAF_INRAE=5.696;MAF_USDA=24.706
NC_035104.1	7759414	.	A	T	.	.	MAF_INRAE=7.5
NC_035104.1	7759491	.	T	A	.	.	MAF_INRAE=5.696;MAF_USDA=15.882
NC_035104.1	7759494	.	C	A	.	.	MAF_INRAE=4.167;MAF_USDA=15.882
NC_035104.1	7759532	.	A	G	.	.	MAF_INRAE=30.38;MAF_USDA=41.765
NC_035104.1	7759549	.	C	T	.	.	MAF_INRAE=10.526
NC_035104.1	7759584	.	G	T	.	.	MAF_USDA=3.333
NC_035104.1	7759597	.	C	A	.	.	MAF_USDA=4.167
NC_035104.1	7759668	.	T	G	.	.	MAF_USDA=2.353
NC_035104.1	7759693	.	T	G	.	.	MAF_INRAE=14.557;MAF_USDA=5.882
NC_035104.1	7759783	.	C	T	.	.	MAF_INRAE=5.696;MAF_USDA=13.529
NC_035104.1	7759807	.	T	C	.	.	MAF_USDA=3.279
NC_035104.1	7759884	.	T	G	.	.	MAF_INRAE=33.544;MAF_USDA=24.706
NC_035104.1	7759889	.	T	C	.	.	MAF_USDA=1.639
NC_035104.1	7759937	.	C	G	.	.	MAF_USDA=9.412
NC_035104.1	7759940	.	C	T	.	.	MAF_INRAE=10.526
NC_035104.1	7759949	.	C	A	.	.	MAF_INRAE=32.911;MAF_USDA=24.706
NC_035104.1	7760037	.	G	A	.	.	MAF_USDA=1.176
NC_035104.1	7760112	.	C	A	.	.	MAF_USDA=2.459
NC_035104.1	7760123	.	C	T	.	.	MAF_INRAE=32.911;MAF_USDA=24.706
NC_035104.1	7760124	.	A	G	.	.	MAF_INRAE=33.333;MAF_USDA=24.706
NC_035104.1	7760400	.	A	G	.	.	MAF_INRAE=33.544;MAF_USDA=26.19
NC_035104.1	7760402	.	T	A	.	.	MAF_INRAE=35.833;MAF_USDA=26.19
NC_035104.1	7760422	.	T	G	.	.	MAF_USDA=10.0
NC_035104.1	7760454	.	T	G	.	.	MAF_INRAE=5.263;MAF_USDA=5.0
NC_035104.1	7760456	.	T	G	.	.	MAF_USDA=1.667
NC_035104.1	7760498	.	C	A	.	.	MAF_INRAE=32.911;MAF_USDA=25.595
NC_035104.1	7760505	.	A	G	.	.	MAF_INRAE=32.911;MAF_USDA=25.0
NC_035104.1	7760620	.	C	T	.	.	MAF_USDA=12.048
NC_035104.1	7760650	.	C	A	.	.	MAF_INRAE=32.911;MAF_USDA=24.096
NC_035104.1	7760684	.	C	A	.	.	MAF_INRAE=32.911;MAF_USDA=25.0
NC_035104.1	7760720	.	G	A	.	.	MAF_INRAE=41.139;MAF_USDA=25.595
NC_035104.1	7760770	.	G	A	.	.	MAF_USDA=1.667
NC_035104.1	7760787	.	G	T	.	.	MAF_INRAE=33.333;MAF_USDA=27.083
NC_035104.1	7760801	.	G	C	.	.	MAF_USDA=1.667
NC_035104.1	7760863	.	G	C	.	.	MAF_INRAE=34.167
NC_035104.1	7760864	.	C	G	.	.	MAF_INRAE=34.167;MAF_USDA=24.405
NC_035104.1	7760904	.	C	T	.	.	MAF_INRAE=5.696;MAF_USDA=11.31
NC_035104.1	7760905	.	G	C	.	.	MAF_INRAE=32.911;MAF_USDA=25.0
NC_035104.1	7760974	.	C	T	.	.	MAF_INRAE=32.911;MAF_USDA=24.096
NC_035104.1	7761019	.	T	G	.	.	MAF_INRAE=27.215;MAF_USDA=38.69
NC_035104.1	7761050	.	G	A	.	.	MAF_INRAE=7.5;MAF_USDA=35.119
NC_035104.1	7761054	.	G	A	.	.	MAF_INRAE=33.333;MAF_USDA=23.81
NC_035104.1	7761065	.	A	G	.	.	MAF_USDA=28.571
NC_035104.1	7761117	.	A	C	.	.	MAF_USDA=20.833
NC_035104.1	7761118	.	T	C	.	.	MAF_INRAE=15.789;MAF_USDA=39.024
NC_035104.1	7761121	.	G	A	.	.	MAF_USDA=25.0
NC_035104.1	7761128	.	A	T	.	.	MAF_USDA=29.167
NC_035104.1	7761139	.	G	A	.	.	MAF_INRAE=10.526;MAF_USDA=11.905
NC_035104.1	7761153	.	A	G	.	.	MAF_INRAE=31.579;MAF_USDA=47.024
NC_035104.1	7761156	.	A	C	.	.	MAF_INRAE=10.526;MAF_USDA=8.333
NC_035104.1	7761163	.	A	C	.	.	MAF_USDA=11.446
NC_035104.1	7761172	.	G	C	.	.	MAF_USDA=6.024
NC_035104.1	7761196	.	A	G	.	.	MAF_USDA=6.25
NC_035104.1	7761267	.	A	G	.	.	MAF_USDA=20.238
NC_035104.1	7761272	.	C	T	.	.	MAF_USDA=1.667
NC_035104.1	7761298	.	G	T	.	.	MAF_USDA=41.667
NC_035104.1	7761796	.	A	G	.	.	MAF_USDA=15.909
NC_035104.1	7761877	.	C	T	.	.	MAF_INRAE=31.579;MAF_USDA=25.0
NC_035104.1	7761906	.	C	T	.	.	MAF_USDA=4.237
NC_035104.1	7761923	.	G	T	.	.	MAF_USDA=6.25
NC_035104.1	7761924	.	A	C	.	.	MAF_INRAE=31.579;MAF_USDA=25.0
NC_035104.1	7761947	.	T	A	.	.	MAF_USDA=3.39
NC_035104.1	7761956	.	G	T	.	.	MAF_INRAE=31.579;MAF_USDA=22.917
NC_035104.1	7761974	.	C	T	.	.	MAF_INRAE=31.579;MAF_USDA=23.913
NC_035104.1	7761989	.	G	A	.	.	MAF_INRAE=42.105;MAF_USDA=28.261
NC_035104.1	7762060	.	A	T	.	.	MAF_USDA=20.833
NC_035104.1	7762090	.	G	C	.	.	MAF_INRAE=10.526;MAF_USDA=18.75
NC_035104.1	7762095	.	C	A	.	.	MAF_INRAE=31.579;MAF_USDA=41.667
NC_035104.1	7762163	.	G	A	.	.	MAF_USDA=3.39
NC_035104.1	7762211	.	G	A	.	.	MAF_USDA=4.237
NC_035104.1	7762227	.	A	G	.	.	MAF_INRAE=34.177;MAF_USDA=22.917
NC_035104.1	7762280	.	G	A	.	.	MAF_INRAE=31.579;MAF_USDA=29.167
NC_035104.1	7762400	.	A	G	.	.	MAF_USDA=16.667
NC_035104.1	7762439	.	A	G	.	.	MAF_USDA=16.667
NC_035104.1	7762512	.	C	T	.	.	MAF_USDA=20.833
NC_035104.1	7762527	.	C	A	.	.	MAF_USDA=27.083
NC_035104.1	7762625	.	G	T	.	.	MAF_INRAE=41.772;MAF_USDA=21.667
NC_035104.1	7762637	.	G	A	.	.	MAF_USDA=9.836
NC_035104.1	7762698	.	A	G	.	.	MAF_INRAE=11.392;MAF_USDA=8.824
NC_035104.1	7762735	.	A	T	.	.	MAF_USDA=1.667
NC_035104.1	7762738	.	G	A	.	.	MAF_INRAE=2.5
NC_035104.1	7762739	.	A	G	.	.	MAF_INRAE=2.5
NC_035104.1	7762751	.	C	T	.	.	MAF_INRAE=7.5
NC_035104.1	7762754	.	A	G	.	.	MAF_INRAE=29.747
NC_035104.1	7762761	.	T	A	.	.	MAF_INRAE=7.5
NC_035104.1	7762775	.	A	C	.	.	MAF_USDA=4.918
NC_035104.1	7762777	.	C	G	.	.	MAF_USDA=2.459
NC_035104.1	7762785	.	G	T	.	.	MAF_USDA=3.279
NC_035104.1	7762792	.	A	G	.	.	MAF_INRAE=25.833
NC_035104.1	7762802	.	A	C	.	.	MAF_USDA=8.235
NC_035104.1	7762811	.	G	C	.	.	MAF_USDA=4.098
NC_035104.1	7762821	.	A	G	.	.	MAF_USDA=1.639
NC_035104.1	7762825	.	C	A	.	.	MAF_USDA=2.459
NC_035104.1	7762831	.	A	G	.	.	MAF_USDA=2.353
NC_035104.1	7762836	.	A	T	.	.	MAF_INRAE=42.5;MAF_USDA=21.176
NC_035104.1	7762844	.	C	T	.	.	MAF_INRAE=10.0;MAF_USDA=8.824
NC_035104.1	7762911	.	C	T	.	.	MAF_USDA=1.639
NC_035104.1	7762929	.	C	T	.	.	MAF_INRAE=39.167;MAF_USDA=27.083
NC_035104.1	7762937	.	G	T	.	.	MAF_USDA=4.098
NC_035104.1	7762954	.	G	C	.	.	MAF_INRAE=39.167;MAF_USDA=27.083
NC_035104.1	7763009	.	A	C	.	.	MAF_INRAE=35.443;MAF_USDA=22.941
NC_035104.1	7763054	.	C	T	.	.	MAF_INRAE=10.0
NC_035104.1	7763057	.	G	T	.	.	MAF_USDA=22.131
NC_035104.1	7763063	.	G	T	.	.	MAF_INRAE=33.544;MAF_USDA=27.647
NC_035104.1	7763108	.	C	T	.	.	MAF_USDA=1.639
NC_035104.1	7763110	.	C	T	.	.	MAF_USDA=3.529
NC_035104.1	7763685	.	C	T	.	.	MAF_USDA=1.639
NC_035104.1	7763691	.	C	T	.	.	MAF_USDA=2.459
NC_035104.1	7763692	.	A	C	.	.	MAF_USDA=10.588
NC_035104.1	7763727	.	C	A	.	.	MAF_INRAE=5.696;MAF_USDA=18.235
NC_035104.1	7763743	.	C	T	.	.	MAF_USDA=1.639
NC_035104.1	7763756	.	T	C	.	.	MAF_USDA=1.639
NC_035104.1	7763794	.	T	A	.	.	MAF_USDA=2.542
NC_035104.1	7764040	.	G	T	.	.	MAF_INRAE=3.333
NC_035104.1	7764593	.	C	T	.	.	MAF_USDA=11.585
NC_035104.1	7764597	.	T	C	.	.	MAF_USDA=33.537
NC_035104.1	7764612	.	A	G	.	.	MAF_USDA=1.695
NC_035104.1	7764619	.	G	A	.	.	MAF_USDA=1.695
NC_035104.1	7764641	.	G	A	.	.	MAF_USDA=35.542
NC_035104.1	7764691	.	T	C	.	.	MAF_USDA=3.448
NC_035104.1	7764769	.	G	A	.	.	MAF_INRAE=3.333
NC_035104.1	7764770	.	C	T	.	.	MAF_INRAE=7.5;MAF_USDA=1.205
NC_035104.1	7764772	.	C	T	.	.	MAF_INRAE=33.544;MAF_USDA=29.167
NC_035104.1	7764775	.	G	T	.	.	MAF_INRAE=3.333
NC_035104.1	7764780	.	A	T	.	.	MAF_INRAE=3.333
NC_035104.1	7764794	.	A	G	.	.	MAF_INRAE=3.333
NC_035104.1	7764803	.	C	T	.	.	MAF_INRAE=3.333
NC_035104.1	7764822	.	C	T	.	.	MAF_USDA=6.034
NC_035104.1	7764826	.	C	A	.	.	MAF_USDA=6.034
NC_035104.1	7764834	.	G	A	.	.	MAF_USDA=6.034
NC_035104.1	7764838	.	T	C	.	.	MAF_USDA=6.034
NC_035104.1	7764852	.	A	G	.	.	MAF_USDA=3.448
NC_035104.1	7764856	.	T	C	.	.	MAF_USDA=3.448
NC_035104.1	7764863	.	T	C	.	.	MAF_USDA=3.448
NC_035104.1	7764893	.	C	T	.	.	MAF_INRAE=34.177;MAF_USDA=27.083
NC_035104.1	7764995	.	G	A	.	.	MAF_USDA=12.805
NC_035104.1	7765025	.	G	A	.	.	MAF_INRAE=2.532;MAF_USDA=6.034
NC_035104.1	7765040	.	C	A	.	.	MAF_INRAE=5.833
NC_035104.1	7765051	.	T	G	.	.	MAF_INRAE=11.392;MAF_USDA=27.083
NC_035104.1	7765109	.	G	A	.	.	MAF_INRAE=31.579;MAF_USDA=45.833
NC_035104.1	7765117	.	A	G	.	.	MAF_INRAE=2.632
NC_035104.1	7765194	.	G	A	.	.	MAF_INRAE=5.696;MAF_USDA=18.75
NC_035104.1	7765232	.	G	T	.	.	MAF_INRAE=31.579;MAF_USDA=10.417
NC_035104.1	7765417	.	G	A	.	.	MAF_USDA=3.279
NC_035104.1	7765463	.	G	A	.	.	MAF_INRAE=12.025;MAF_USDA=12.353
NC_035104.1	7765548	.	C	T	.	.	MAF_USDA=9.412
NC_035104.1	7765586	.	C	T	.	.	MAF_INRAE=5.696;MAF_USDA=6.471
NC_035104.1	7765716	.	C	G	.	.	MAF_INRAE=12.658;MAF_USDA=12.941
NC_035104.1	7765792	.	T	C	.	.	MAF_USDA=1.176
NC_035104.1	7765816	.	T	C	.	.	MAF_INRAE=7.5
NC_035104.1	7765851	.	T	A	.	.	MAF_USDA=1.176
NC_035104.1	7765908	.	C	T	.	.	MAF_USDA=4.098
NC_035104.1	7765942	.	A	G	.	.	MAF_INRAE=7.5;MAF_USDA=38.235
NC_035104.1	7765960	.	C	G	.	.	MAF_USDA=1.639
NC_035104.1	7765969	.	C	T	.	.	MAF_INRAE=10.526
NC_035104.1	7766020	.	T	C	.	.	MAF_USDA=22.353
NC_035104.1	7766027	.	C	A	.	.	MAF_USDA=1.765
NC_035104.1	7766039	.	G	A	.	.	MAF_INRAE=2.5;MAF_USDA=10.0
NC_035104.1	7766044	.	T	C	.	.	MAF_INRAE=32.911;MAF_USDA=29.412
NC_035104.1	7766103	.	G	A	.	.	MAF_INRAE=33.544;MAF_USDA=27.059
NC_035104.1	7766110	.	T	A	.	.	MAF_USDA=1.639
NC_035104.1	7766146	.	G	T	.	.	MAF_INRAE=31.646;MAF_USDA=33.529
NC_035104.1	7766147	.	G	T	.	.	MAF_INRAE=31.667;MAF_USDA=33.529
NC_035104.1	7766185	.	T	G	.	.	MAF_USDA=1.667
NC_035104.1	7766286	.	A	T	.	.	MAF_USDA=3.279
NC_035104.1	7766293	.	C	A	.	.	MAF_USDA=3.279
NC_035104.1	7766322	.	A	T	.	.	MAF_INRAE=26.316
NC_035104.1	7766390	.	A	T	.	.	MAF_INRAE=10.127;MAF_USDA=41.765
NC_035104.1	7766397	.	A	G	.	.	MAF_INRAE=47.468;MAF_USDA=33.529
NC_035104.1	7766448	.	T	C	.	.	MAF_INRAE=5.833;MAF_USDA=3.279
NC_035104.1	7766479	.	T	G	.	.	MAF_INRAE=6.962;MAF_USDA=7.059
NC_035104.1	7766480	.	A	G	.	.	MAF_INRAE=2.532;MAF_USDA=7.059
NC_035104.1	7766498	.	G	A	.	.	MAF_INRAE=7.595
NC_035104.1	7766525	.	G	T	.	.	MAF_USDA=6.557
NC_035104.1	7766575	.	T	A	.	.	MAF_USDA=4.098
NC_035104.1	7766622	.	G	A	.	.	MAF_INRAE=7.595;MAF_USDA=2.459
NC_035104.1	7766628	.	A	C	.	.	MAF_USDA=4.098
NC_035104.1	7766638	.	G	A	.	.	MAF_INRAE=2.532;MAF_USDA=3.529
NC_035104.1	7766641	.	C	A	.	.	MAF_INRAE=1.667
NC_035104.1	7766657	.	A	G	.	.	MAF_USDA=2.5
NC_035104.1	7766663	.	A	T	.	.	MAF_INRAE=15.823;MAF_USDA=35.119
NC_035104.1	7766722	.	A	C	.	.	MAF_USDA=10.588
NC_035104.1	7766732	.	A	G	.	.	MAF_INRAE=6.962;MAF_USDA=7.377
NC_035104.1	7766737	.	G	T	.	.	MAF_USDA=8.824
NC_035104.1	7766777	.	T	G	.	.	MAF_INRAE=7.5;MAF_USDA=31.765
NC_035104.1	7766788	.	A	C	.	.	MAF_USDA=2.459
NC_035104.1	7766870	.	T	G	.	.	MAF_INRAE=3.333;MAF_USDA=3.529
NC_035104.1	7766876	.	A	G	.	.	MAF_INRAE=7.5;MAF_USDA=35.294
NC_035104.1	7766919	.	A	G	.	.	MAF_USDA=8.824
NC_035104.1	7766932	.	G	A	.	.	MAF_INRAE=5.696;MAF_USDA=11.176
NC_035104.1	7766942	.	C	T	.	.	MAF_INRAE=5.696;MAF_USDA=8.235
NC_035104.1	7766959	.	G	C	.	.	MAF_INRAE=24.051;MAF_USDA=13.529
NC_035104.1	7766964	.	G	A	.	.	MAF_USDA=4.098
NC_035104.1	7766998	.	T	A	.	.	MAF_USDA=2.459
NC_035104.1	7767003	.	C	A	.	.	MAF_USDA=3.279
NC_035104.1	7767127	.	C	G	.	.	MAF_INRAE=17.5;MAF_USDA=14.706
NC_035104.1	7767133	.	A	G	.	.	MAF_INRAE=4.167;MAF_USDA=7.647
NC_035104.1	7767166	.	A	T	.	.	MAF_INRAE=1.667
NC_035104.1	7767179	.	T	C	.	.	MAF_INRAE=33.333;MAF_USDA=42.353
NC_035104.1	7767205	.	A	G	.	.	MAF_INRAE=17.5;MAF_USDA=13.529
NC_035104.1	7767263	.	G	T	.	.	MAF_USDA=1.765
NC_035104.1	7767276	.	C	G	.	.	MAF_INRAE=46.203;MAF_USDA=24.706
NC_035104.1	7767349	.	G	A	.	.	MAF_INRAE=23.418;MAF_USDA=10.588
NC_035104.1	7767372	.	T	G	.	.	MAF_INRAE=47.5;MAF_USDA=25.882
NC_035104.1	7767471	.	C	T	.	.	MAF_INRAE=10.526
NC_035104.1	7767540	.	C	T	.	.	MAF_INRAE=3.333
NC_035104.1	7767541	.	A	T	.	.	MAF_INRAE=3.333
NC_035104.1	7767596	.	C	A	.	.	MAF_USDA=8.235
NC_035104.1	7767688	.	C	A	.	.	MAF_INRAE=12.025;MAF_USDA=21.765
NC_035104.1	7767732	.	G	A	.	.	MAF_INRAE=12.025;MAF_USDA=20.588
NC_035104.1	7767798	.	A	C	.	.	MAF_INRAE=45.57;MAF_USDA=37.647
NC_035104.1	7767810	.	C	T	.	.	MAF_USDA=9.836
NC_035104.1	7767811	.	G	C	.	.	MAF_INRAE=2.5;MAF_USDA=10.0
NC_035104.1	7767856	.	C	A	.	.	MAF_USDA=8.929
NC_035104.1	7767872	.	T	G	.	.	MAF_INRAE=10.526
NC_035104.1	7767943	.	G	T	.	.	MAF_INRAE=6.962;MAF_USDA=20.588
NC_035104.1	7767980	.	G	A	.	.	MAF_INRAE=5.696;MAF_USDA=8.235
NC_035104.1	7767990	.	A	G	.	.	MAF_INRAE=48.734;MAF_USDA=38.235
NC_035104.1	7768075	.	C	T	.	.	MAF_INRAE=7.5
NC_035104.1	7768094	.	A	G	.	.	MAF_INRAE=43.038;MAF_USDA=41.765
NC_035104.1	7768147	.	C	T	.	.	MAF_INRAE=6.329;MAF_USDA=21.429
NC_035104.1	7768210	.	T	G	.	.	MAF_INRAE=14.557;MAF_USDA=35.417
NC_035104.1	7768253	.	A	T	.	.	MAF_USDA=20.833
NC_035104.1	7768254	.	G	C	.	.	MAF_USDA=20.833
NC_035104.1	7768255	.	G	T	.	.	MAF_USDA=22.917
NC_035104.1	7768297	.	G	A	.	.	MAF_INRAE=1.667;MAF_USDA=1.724
NC_035104.1	7768345	.	G	A	.	.	MAF_USDA=3.659
NC_035104.1	7768400	.	A	G	.	.	MAF_INRAE=28.333;MAF_USDA=30.488
NC_035104.1	7768470	.	C	G	.	.	MAF_INRAE=7.5;MAF_USDA=21.951
NC_035104.1	7768477	.	T	G	.	.	MAF_INRAE=7.5;MAF_USDA=13.043
NC_035104.1	7768485	.	A	T	.	.	MAF_INRAE=36.667;MAF_USDA=34.783
NC_035104.1	7768578	.	T	C	.	.	MAF_INRAE=15.789;MAF_USDA=31.765
NC_035104.1	7768595	.	C	T	.	.	MAF_INRAE=6.962;MAF_USDA=20.588
NC_035104.1	7768613	.	G	A	.	.	MAF_INRAE=9.494;MAF_USDA=21.176
NC_035104.1	7768620	.	A	T	.	.	MAF_INRAE=5.696;MAF_USDA=10.588
NC_035104.1	7768688	.	A	C	.	.	MAF_INRAE=5.696;MAF_USDA=8.235
NC_035104.1	7768693	.	G	T	.	.	MAF_INRAE=10.526;MAF_USDA=2.459
NC_035104.1	7768722	.	G	T	.	.	MAF_INRAE=24.051;MAF_USDA=8.824
NC_035104.1	7768752	.	G	A	.	.	MAF_INRAE=9.494;MAF_USDA=23.529
NC_035104.1	7768783	.	G	T	.	.	MAF_INRAE=3.333
NC_035104.1	7768839	.	C	G	.	.	MAF_INRAE=49.367;MAF_USDA=47.647
NC_035104.1	7768845	.	C	A	.	.	MAF_USDA=14.118
NC_035104.1	7768848	.	A	G	.	.	MAF_USDA=15.294
NC_035104.1	7768857	.	A	G	.	.	MAF_USDA=1.639
NC_035104.1	7768864	.	T	C	.	.	MAF_INRAE=5.696;MAF_USDA=8.235
NC_035104.1	7768939	.	A	T	.	.	MAF_INRAE=15.789;MAF_USDA=24.706
NC_035104.1	7768979	.	A	G	.	.	MAF_USDA=13.115
NC_035104.1	7768997	.	C	T	.	.	MAF_INRAE=8.861;MAF_USDA=21.176
NC_035104.1	7769006	.	G	A	.	.	MAF_INRAE=3.333
NC_035104.1	7769011	.	C	G	.	.	MAF_INRAE=10.526
NC_035104.1	7769048	.	T	G	.	.	MAF_INRAE=33.544;MAF_USDA=25.0
NC_035104.1	7769075	.	T	C	.	.	MAF_INRAE=5.263;MAF_USDA=17.647
NC_035104.1	7769112	.	G	C	.	.	MAF_USDA=2.459
NC_035104.1	7769121	.	T	A	.	.	MAF_USDA=9.412
NC_035104.1	7769122	.	A	T	.	.	MAF_USDA=9.412
NC_035104.1	7769139	.	T	C	.	.	MAF_INRAE=9.494
NC_035104.1	7769154	.	C	T	.	.	MAF_USDA=2.459
NC_035104.1	7769392	.	G	T	.	.	MAF_USDA=10.417
NC_035104.1	7770912	.	T	C	.	.	MAF_USDA=4.167
NC_035104.1	7770928	.	A	T	.	.	MAF_USDA=14.286
NC_035104.1	7770955	.	G	A	.	.	MAF_USDA=1.639
NC_035104.1	7770965	.	T	C	.	.	MAF_USDA=2.459
NC_035104.1	7770983	.	T	G	.	.	MAF_USDA=9.016
NC_035104.1	7770985	.	G	A	.	.	MAF_USDA=2.459
NC_035104.1	7771011	.	A	G	.	.	MAF_INRAE=6.329;MAF_USDA=19.672
NC_035104.1	7771054	.	G	A	.	.	MAF_INRAE=6.962;MAF_USDA=9.016
NC_035104.1	7771070	.	T	C	.	.	MAF_INRAE=27.848;MAF_USDA=10.0
NC_035104.1	7771091	.	C	T	.	.	MAF_INRAE=3.797;MAF_USDA=3.279
NC_035104.1	7771112	.	G	A	.	.	MAF_INRAE=10.526
NC_035104.1	7771125	.	A	C	.	.	MAF_INRAE=7.5
NC_035104.1	7771145	.	G	A	.	.	MAF_INRAE=1.667
NC_035104.1	7771201	.	A	G	.	.	MAF_INRAE=28.481;MAF_USDA=10.588
NC_035104.1	7771230	.	C	T	.	.	MAF_INRAE=3.165;MAF_USDA=2.459
NC_035104.1	7771305	.	G	T	.	.	MAF_INRAE=6.962;MAF_USDA=12.5
NC_035104.1	7771307	.	T	G	.	.	MAF_INRAE=7.5;MAF_USDA=16.667
NC_035104.1	7771371	.	A	G	.	.	MAF_USDA=2.459
NC_035104.1	7771405	.	A	G	.	.	MAF_INRAE=10.526;MAF_USDA=27.059
NC_035104.1	7771440	.	T	A	.	.	MAF_INRAE=5.696;MAF_USDA=18.852
NC_035104.1	7771527	.	G	A	.	.	MAF_INRAE=6.962;MAF_USDA=17.213
NC_035104.1	7771529	.	C	T	.	.	MAF_INRAE=7.5
NC_035104.1	7771626	.	A	G	.	.	MAF_INRAE=6.962
NC_035104.1	7771655	.	C	T	.	.	MAF_INRAE=7.5
NC_035104.1	7771673	.	G	T	.	.	MAF_INRAE=10.526
NC_035104.1	7771679	.	T	C	.	.	MAF_INRAE=6.962;MAF_USDA=20.492
NC_035104.1	7771751	.	C	A	.	.	MAF_INRAE=7.595;MAF_USDA=20.492
NC_035104.1	7771768	.	T	C	.	.	MAF_INRAE=6.962;MAF_USDA=18.033
NC_035104.1	7771770	.	A	G	.	.	MAF_USDA=2.459
NC_035104.1	7771825	.	G	A	.	.	MAF_USDA=3.279
NC_035104.1	7771828	.	A	C	.	.	MAF_INRAE=31.013;MAF_USDA=31.765
NC_035104.1	7771836	.	A	C	.	.	MAF_INRAE=6.962;MAF_USDA=19.672
NC_035104.1	7771873	.	C	T	.	.	MAF_USDA=1.639
NC_035104.1	7771893	.	A	C	.	.	MAF_INRAE=48.734;MAF_USDA=27.711
NC_035104.1	7771900	.	T	A	.	.	MAF_INRAE=28.481;MAF_USDA=10.588
NC_035104.1	7771924	.	G	T	.	.	MAF_INRAE=28.481;MAF_USDA=10.588
NC_035104.1	7771957	.	C	A	.	.	MAF_USDA=1.639
NC_035104.1	7771967	.	C	T	.	.	MAF_INRAE=24.684;MAF_USDA=42.353
NC_035104.1	7771976	.	A	G	.	.	MAF_INRAE=49.167;MAF_USDA=30.588
NC_035104.1	7772070	.	G	A	.	.	MAF_USDA=3.279
NC_035104.1	7772075	.	T	C	.	.	MAF_INRAE=24.684;MAF_USDA=41.765
NC_035104.1	7772159	.	T	C	.	.	MAF_INRAE=6.962;MAF_USDA=8.333
NC_035104.1	7772168	.	C	A	.	.	MAF_INRAE=6.962
NC_035104.1	7772286	.	T	A	.	.	MAF_USDA=6.522
NC_035104.1	7773279	.	C	T	.	.	MAF_INRAE=10.526;MAF_USDA=18.75
NC_035104.1	7773280	.	G	A	.	.	MAF_USDA=1.667
NC_035104.1	7773409	.	C	A	.	.	MAF_INRAE=5.263;MAF_USDA=12.353
NC_035104.1	7773530	.	A	C	.	.	MAF_INRAE=10.526
NC_035104.1	7773623	.	G	A	.	.	MAF_USDA=1.639
NC_035104.1	7773627	.	A	G	.	.	MAF_USDA=2.459
NC_035104.1	7773638	.	A	G	.	.	MAF_USDA=1.639
NC_035104.1	7773775	.	G	A	.	.	MAF_INRAE=6.667
NC_035104.1	7773808	.	C	G	.	.	MAF_USDA=2.459
NC_035104.1	7773809	.	G	A	.	.	MAF_USDA=1.639
NC_035104.1	7773834	.	G	T	.	.	MAF_INRAE=10.127;MAF_USDA=2.083
NC_035104.1	7773839	.	G	T	.	.	MAF_USDA=10.417
NC_035104.1	7773927	.	G	T	.	.	MAF_USDA=2.459
NC_035104.1	7774063	.	G	C	.	.	MAF_INRAE=10.526
NC_035104.1	7774145	.	G	A	.	.	MAF_INRAE=10.526
NC_035104.1	7774196	.	T	C	.	.	MAF_USDA=16.471
NC_035104.1	7774197	.	G	T	.	.	MAF_USDA=4.118
NC_035104.1	7774219	.	C	G	.	.	MAF_INRAE=8.861;MAF_USDA=27.647
NC_035104.1	7774223	.	T	A	.	.	MAF_USDA=2.459
NC_035104.1	7774246	.	A	G	.	.	MAF_USDA=6.471
NC_035104.1	7774285	.	T	C	.	.	MAF_INRAE=42.405;MAF_USDA=43.529
NC_035104.1	7774389	.	T	C	.	.	MAF_INRAE=14.557
NC_035104.1	7774420	.	G	C	.	.	MAF_INRAE=2.5;MAF_USDA=9.412
NC_035104.1	7774421	.	C	T	.	.	MAF_INRAE=2.5;MAF_USDA=9.412
NC_035104.1	7774463	.	C	T	.	.	MAF_USDA=1.639
NC_035104.1	7774599	.	A	G	.	.	MAF_INRAE=10.526;MAF_USDA=4.098
NC_035104.1	7774617	.	G	C	.	.	MAF_USDA=19.672
NC_035104.1	7774654	.	C	A	.	.	MAF_USDA=33.333
NC_035104.1	7774659	.	A	G	.	.	MAF_USDA=27.083
NC_035104.1	7774669	.	G	A	.	.	MAF_USDA=27.647
NC_035104.1	7774670	.	T	G	.	.	MAF_USDA=28.235
NC_035104.1	7774674	.	A	C	.	.	MAF_USDA=24.706
NC_035104.1	7774680	.	C	A	.	.	MAF_USDA=26.471
NC_035104.1	7774681	.	A	G	.	.	MAF_USDA=26.471
NC_035104.1	7774699	.	A	T	.	.	MAF_USDA=26.471
NC_035104.1	7774745	.	A	T	.	.	MAF_USDA=2.459
NC_035104.1	7774946	.	A	C	.	.	MAF_USDA=2.459
NC_035104.1	7775091	.	C	T	.	.	MAF_INRAE=30.38;MAF_USDA=44.706
NC_035104.1	7777045	.	C	A	.	.	MAF_INRAE=2.632
NC_035104.1	7777099	.	T	A	.	.	MAF_USDA=5.738
NC_035104.1	7777111	.	C	T	.	.	MAF_USDA=2.459
NC_035104.1	7777256	.	C	A	.	.	MAF_INRAE=20.886;MAF_USDA=8.235
NC_035104.1	7777315	.	G	C	.	.	MAF_USDA=1.639
NC_035104.1	7777330	.	T	C	.	.	MAF_USDA=2.459
NC_035104.1	7777366	.	G	T	.	.	MAF_INRAE=3.333
NC_035104.1	7777383	.	C	T	.	.	MAF_INRAE=10.759;MAF_USDA=3.279
NC_035104.1	7777446	.	G	C	.	.	MAF_INRAE=20.886;MAF_USDA=7.647
NC_035104.1	7777509	.	A	C	.	.	MAF_USDA=2.459
NC_035104.1	7777510	.	C	A	.	.	MAF_USDA=2.459
NC_035104.1	7777566	.	T	C	.	.	MAF_INRAE=28.481;MAF_USDA=24.118
NC_035104.1	7777577	.	T	A	.	.	MAF_USDA=2.941
NC_035104.1	7777586	.	C	A	.	.	MAF_USDA=3.279
NC_035104.1	7777587	.	C	T	.	.	MAF_USDA=3.279
NC_035104.1	7777621	.	G	A	.	.	MAF_INRAE=10.759;MAF_USDA=7.647
NC_035104.1	7777647	.	C	T	.	.	MAF_USDA=2.459
NC_035104.1	7777660	.	T	C	.	.	MAF_USDA=3.279
NC_035104.1	7777661	.	G	T	.	.	MAF_USDA=9.412
NC_035104.1	7777729	.	G	A	.	.	MAF_INRAE=10.759;MAF_USDA=4.098
NC_035104.1	7777763	.	C	A	.	.	MAF_INRAE=27.848;MAF_USDA=26.471
NC_035104.1	7777816	.	C	T	.	.	MAF_USDA=4.098
NC_035104.1	7777825	.	C	T	.	.	MAF_USDA=4.098
NC_035104.1	7777834	.	A	G	.	.	MAF_INRAE=10.526;MAF_USDA=2.459
NC_035104.1	7777844	.	G	A	.	.	MAF_INRAE=27.848;MAF_USDA=26.23
NC_035104.1	7777857	.	G	A	.	.	MAF_USDA=5.738
NC_035104.1	7777884	.	C	A	.	.	MAF_INRAE=3.333
NC_035104.1	7777903	.	G	A	.	.	MAF_INRAE=30.38;MAF_USDA=25.41
NC_035104.1	7777956	.	A	G	.	.	MAF_USDA=3.529
NC_035104.1	7777972	.	A	C	.	.	MAF_USDA=10.588
NC_035104.1	7778048	.	G	A	.	.	MAF_USDA=1.639
NC_035104.1	7778087	.	T	C	.	.	MAF_INRAE=20.253;MAF_USDA=26.19
NC_035104.1	7778185	.	G	A	.	.	MAF_INRAE=20.886;MAF_USDA=10.0
NC_035104.1	7778216	.	G	A	.	.	MAF_INRAE=45.57;MAF_USDA=34.118
NC_035104.1	7778233	.	T	C	.	.	MAF_INRAE=46.835;MAF_USDA=40.0
NC_035104.1	7778295	.	G	C	.	.	MAF_INRAE=7.5
NC_035104.1	7778372	.	G	T	.	.	MAF_INRAE=14.557;MAF_USDA=31.25
NC_035104.1	7778420	.	G	A	.	.	MAF_USDA=2.459
NC_035104.1	7778426	.	G	A	.	.	MAF_INRAE=48.101;MAF_USDA=42.353
NC_035104.1	7778519	.	G	A	.	.	MAF_INRAE=22.785;MAF_USDA=11.475
NC_035104.1	7778556	.	C	A	.	.	MAF_INRAE=43.038;MAF_USDA=37.059
NC_035104.1	7778734	.	C	A	.	.	MAF_USDA=1.639
NC_035104.1	7778752	.	C	T	.	.	MAF_INRAE=8.861;MAF_USDA=18.824
NC_035104.1	7778780	.	T	A	.	.	MAF_INRAE=46.835;MAF_USDA=41.176
NC_035104.1	7778792	.	A	C	.	.	MAF_INRAE=8.861;MAF_USDA=21.176
NC_035104.1	7778867	.	A	G	.	.	MAF_INRAE=24.167
NC_035104.1	7779087	.	C	T	.	.	MAF_USDA=1.639
NC_035104.1	7779194	.	A	G	.	.	MAF_INRAE=10.526;MAF_USDA=1.639
NC_035104.1	7779268	.	T	A	.	.	MAF_INRAE=11.392
NC_035104.1	7779291	.	C	T	.	.	MAF_USDA=3.279
NC_035104.1	7779355	.	C	A	.	.	MAF_USDA=4.098
NC_035104.1	7779369	.	C	T	.	.	MAF_USDA=4.217
NC_035104.1	7779370	.	G	T	.	.	MAF_INRAE=10.526;MAF_USDA=2.459
NC_035104.1	7779373	.	T	A	.	.	MAF_INRAE=24.684;MAF_USDA=11.31
NC_035104.1	7779374	.	A	G	.	.	MAF_INRAE=8.861
NC_035104.1	7779392	.	A	G	.	.	MAF_USDA=14.754
NC_035104.1	7779569	.	G	T	.	.	MAF_INRAE=8.333
NC_035104.1	7779717	.	C	G	.	.	MAF_USDA=1.724
NC_035104.1	7780574	.	A	G	.	.	MAF_USDA=27.647
NC_035104.1	7780709	.	A	C	.	.	MAF_INRAE=32.911;MAF_USDA=37.647
NC_035104.1	7780759	.	T	C	.	.	MAF_USDA=20.492
NC_035104.1	7780834	.	C	T	.	.	MAF_INRAE=5.696;MAF_USDA=7.059
NC_035104.1	7780836	.	C	T	.	.	MAF_USDA=4.706
NC_035104.1	7780873	.	A	C	.	.	MAF_INRAE=7.595;MAF_USDA=21.176
NC_035104.1	7780884	.	C	T	.	.	MAF_INRAE=32.278;MAF_USDA=34.706
NC_035104.1	7780912	.	C	T	.	.	MAF_INRAE=7.595;MAF_USDA=15.882
NC_035104.1	7780986	.	C	T	.	.	MAF_USDA=1.765
NC_035104.1	7781058	.	A	T	.	.	MAF_USDA=4.706
NC_035104.1	7781136	.	T	A	.	.	MAF_INRAE=24.684;MAF_USDA=10.588
NC_035104.1	7781215	.	G	C	.	.	MAF_USDA=8.197
NC_035104.1	7781235	.	C	T	.	.	MAF_INRAE=28.481;MAF_USDA=13.115
NC_035104.1	7781248	.	C	T	.	.	MAF_INRAE=46.203;MAF_USDA=22.951
NC_035104.1	7781253	.	C	T	.	.	MAF_INRAE=28.481;MAF_USDA=8.197
NC_035104.1	7781275	.	C	T	.	.	MAF_INRAE=5.833;MAF_USDA=1.639
NC_035104.1	7781276	.	G	T	.	.	MAF_INRAE=4.43;MAF_USDA=6.557
NC_035104.1	7781316	.	C	A	.	.	MAF_INRAE=10.759;MAF_USDA=3.279
NC_035104.1	7781344	.	T	A	.	.	MAF_USDA=7.647
NC_035104.1	7781349	.	T	G	.	.	MAF_USDA=1.639
NC_035104.1	7781358	.	A	T	.	.	MAF_USDA=6.471
NC_035104.1	7781370	.	T	G	.	.	MAF_INRAE=17.089;MAF_USDA=31.765
NC_035104.1	7781411	.	G	T	.	.	MAF_INRAE=16.456;MAF_USDA=10.588
NC_035104.1	7781461	.	A	C	.	.	MAF_INRAE=10.833;MAF_USDA=29.167
NC_035104.1	7781553	.	C	T	.	.	MAF_USDA=1.639
NC_035104.1	7781585	.	C	A	.	.	MAF_USDA=2.459
NC_035104.1	7781587	.	C	G	.	.	MAF_USDA=26.471
NC_035104.1	7781597	.	T	G	.	.	MAF_INRAE=29.114;MAF_USDA=10.588
NC_035104.1	7781629	.	C	A	.	.	MAF_USDA=4.918
NC_035104.1	7781659	.	G	T	.	.	MAF_INRAE=24.051;MAF_USDA=8.333
NC_035104.1	7781661	.	A	T	.	.	MAF_USDA=4.167
NC_035104.1	7781662	.	A	T	.	.	MAF_USDA=10.417
NC_035104.1	7781663	.	A	T	.	.	MAF_INRAE=36.667;MAF_USDA=43.75
NC_035104.1	7781664	.	A	T	.	.	MAF_INRAE=36.667
NC_035104.1	7781665	.	T	A	.	.	MAF_INRAE=39.241
NC_035104.1	7781666	.	T	A	.	.	MAF_INRAE=5.833
NC_035104.1	7781667	.	T	G	.	.	MAF_INRAE=5.833
NC_035104.1	7781669	.	T	A	.	.	MAF_USDA=1.639
NC_035104.1	7781670	.	A	T	.	.	MAF_INRAE=34.177;MAF_USDA=28.689
NC_035104.1	7781671	.	A	T	.	.	MAF_USDA=5.738
NC_035104.1	7781672	.	A	T	.	.	MAF_USDA=3.279
NC_035104.1	7781676	.	T	A	.	.	MAF_USDA=1.639
NC_035104.1	7781677	.	C	T	.	.	MAF_USDA=2.459
NC_035104.1	7781832	.	G	C	.	.	MAF_INRAE=30.38;MAF_USDA=11.176
NC_035104.1	7781871	.	G	C	.	.	MAF_USDA=4.118
NC_035104.1	7782022	.	C	G	.	.	MAF_INRAE=13.924;MAF_USDA=9.412
NC_035104.1	7782031	.	C	T	.	.	MAF_USDA=1.765
NC_035104.1	7782039	.	C	T	.	.	MAF_INRAE=13.924;MAF_USDA=9.412
NC_035104.1	7782054	.	C	T	.	.	MAF_INRAE=10.526
NC_035104.1	7782055	.	G	A	.	.	MAF_INRAE=28.481;MAF_USDA=10.588
NC_035104.1	7782086	.	T	A	.	.	MAF_INRAE=10.526
NC_035104.1	7782098	.	C	G	.	.	MAF_USDA=1.639
NC_035104.1	7782153	.	T	C	.	.	MAF_INRAE=13.924;MAF_USDA=9.524
NC_035104.1	7782188	.	A	G	.	.	MAF_USDA=1.667
NC_035104.1	7782192	.	T	G	.	.	MAF_INRAE=3.333
NC_035104.1	7782203	.	G	A	.	.	MAF_INRAE=13.924;MAF_USDA=12.941
NC_035104.1	7782212	.	G	A	.	.	MAF_INRAE=13.924;MAF_USDA=13.529
NC_035104.1	7782254	.	C	A	.	.	MAF_USDA=1.639
NC_035104.1	7782291	.	T	G	.	.	MAF_INRAE=13.924;MAF_USDA=14.706
NC_035104.1	7782309	.	T	G	.	.	MAF_USDA=1.639
NC_035104.1	7782348	.	G	A	.	.	MAF_INRAE=26.667;MAF_USDA=10.588
NC_035104.1	7782395	.	G	T	.	.	MAF_INRAE=4.167
NC_035104.1	7782435	.	T	C	.	.	MAF_INRAE=2.632
NC_035104.1	7782457	.	C	T	.	.	MAF_USDA=20.833
NC_035104.1	7782564	.	G	T	.	.	MAF_USDA=10.417
NC_035104.1	7782578	.	A	T	.	.	MAF_INRAE=1.667
NC_035104.1	7782580	.	G	C	.	.	MAF_USDA=12.5
NC_035104.1	7782595	.	A	T	.	.	MAF_USDA=4.167
NC_035104.1	7782655	.	C	T	.	.	MAF_USDA=4.167
NC_035104.1	7782690	.	C	G	.	.	MAF_INRAE=5.833
NC_035104.1	7782692	.	G	T	.	.	MAF_INRAE=4.167
NC_035104.1	7782699	.	A	T	.	.	MAF_INRAE=4.167
NC_035104.1	7782700	.	C	G	.	.	MAF_INRAE=4.167
NC_035104.1	7782729	.	G	T	.	.	MAF_USDA=2.459
NC_035104.1	7782796	.	T	C	.	.	MAF_INRAE=10.526
NC_035104.1	7782938	.	G	A	.	.	MAF_USDA=4.098
NC_035104.1	7782948	.	A	C	.	.	MAF_INRAE=5.263
NC_035104.1	7782958	.	G	T	.	.	MAF_USDA=15.294
NC_035104.1	7782966	.	G	A	.	.	MAF_USDA=1.639
NC_035104.1	7783014	.	C	T	.	.	MAF_INRAE=5.0;MAF_USDA=1.639
NC_035104.1	7783039	.	C	T	.	.	MAF_INRAE=7.5;MAF_USDA=18.235
NC_035104.1	7783073	.	C	A	.	.	MAF_INRAE=5.263
NC_035104.1	7783088	.	T	G	.	.	MAF_INRAE=13.924;MAF_USDA=9.412
NC_035104.1	7783104	.	G	T	.	.	MAF_INRAE=5.263
NC_035104.1	7783117	.	C	T	.	.	MAF_USDA=5.738
NC_035104.1	7783212	.	C	A	.	.	MAF_INRAE=8.333;MAF_USDA=17.647
NC_035104.1	7783262	.	C	G	.	.	MAF_USDA=3.279
NC_035104.1	7783281	.	A	T	.	.	MAF_INRAE=10.526
NC_035104.1	7783292	.	G	T	.	.	MAF_USDA=6.557
NC_035104.1	7783299	.	G	A	.	.	MAF_USDA=3.279
NC_035104.1	7783302	.	G	C	.	.	MAF_INRAE=13.924;MAF_USDA=9.412
NC_035104.1	7783355	.	A	T	.	.	MAF_INRAE=7.5;MAF_USDA=1.639
NC_035104.1	7783373	.	A	T	.	.	MAF_USDA=1.639
NC_035104.1	7783374	.	G	T	.	.	MAF_INRAE=10.526;MAF_USDA=1.765
NC_035104.1	7783397	.	A	T	.	.	MAF_INRAE=7.595;MAF_USDA=4.918
NC_035104.1	7783427	.	G	C	.	.	MAF_INRAE=13.291;MAF_USDA=2.083
NC_035104.1	7783431	.	A	C	.	.	MAF_USDA=6.25
NC_035104.1	7783495	.	G	A	.	.	MAF_USDA=2.459
NC_035104.1	7783526	.	T	G	.	.	MAF_USDA=7.377
NC_035104.1	7783623	.	T	G	.	.	MAF_USDA=13.529
NC_035104.1	7783791	.	A	G	.	.	MAF_INRAE=10.526
NC_035104.1	7783801	.	C	A	.	.	MAF_USDA=1.639
NC_035104.1	7783866	.	C	A	.	.	MAF_USDA=9.412
NC_035104.1	7783910	.	A	T	.	.	MAF_USDA=6.471
NC_035104.1	7783915	.	A	C	.	.	MAF_USDA=1.639
NC_035104.1	7783996	.	T	C	.	.	MAF_USDA=46.721
NC_035104.1	7784010	.	A	C	.	.	MAF_USDA=48.824
NC_035104.1	7784015	.	A	T	.	.	MAF_USDA=1.639
NC_035104.1	7784107	.	T	G	.	.	MAF_INRAE=2.632
NC_035104.1	7784151	.	C	T	.	.	MAF_USDA=1.639
NC_035104.1	7784354	.	C	G	.	.	MAF_USDA=13.934
NC_035104.1	7784388	.	C	T	.	.	MAF_USDA=6.471
NC_035104.1	7784391	.	G	A	.	.	MAF_INRAE=10.759;MAF_USDA=14.118
NC_035104.1	7784464	.	G	A	.	.	MAF_USDA=8.824
NC_035104.1	7784540	.	G	T	.	.	MAF_INRAE=10.526
NC_035104.1	7784563	.	T	G	.	.	MAF_INRAE=10.127;MAF_USDA=2.941
NC_035104.1	7784587	.	C	T	.	.	MAF_INRAE=13.924;MAF_USDA=2.083
NC_035104.1	7784765	.	A	G	.	.	MAF_USDA=7.647
NC_035104.1	7784907	.	A	T	.	.	MAF_INRAE=47.368;MAF_USDA=21.311
NC_035104.1	7784912	.	T	A	.	.	MAF_INRAE=32.911;MAF_USDA=20.492
NC_035104.1	7785154	.	T	A	.	.	MAF_INRAE=25.316;MAF_USDA=9.412
NC_035104.1	7785173	.	C	A	.	.	MAF_INRAE=37.975;MAF_USDA=29.412
NC_035104.1	7785189	.	T	C	.	.	MAF_INRAE=24.051;MAF_USDA=20.0
NC_035104.1	7785397	.	G	T	.	.	MAF_INRAE=5.063;MAF_USDA=18.75
NC_035104.1	7785429	.	A	G	.	.	MAF_USDA=2.459
NC_035104.1	7785499	.	G	T	.	.	MAF_INRAE=10.526
NC_035104.1	7785511	.	G	A	.	.	MAF_INRAE=7.5;MAF_USDA=1.639
NC_035104.1	7785717	.	G	A	.	.	MAF_INRAE=10.526
NC_035104.1	7785819	.	G	T	.	.	MAF_INRAE=7.595;MAF_USDA=3.279
NC_035104.1	7786204	.	C	T	.	.	MAF_USDA=1.765
NC_035104.1	7786238	.	C	A	.	.	MAF_USDA=2.459
NC_035104.1	7786243	.	G	T	.	.	MAF_USDA=2.459
NC_035104.1	7786245	.	G	C	.	.	MAF_USDA=2.459
NC_035104.1	7786459	.	C	A	.	.	MAF_INRAE=5.263
NC_035104.1	7786475	.	A	C	.	.	MAF_INRAE=38.608;MAF_USDA=30.357
NC_035104.1	7786480	.	C	T	.	.	MAF_INRAE=33.544;MAF_USDA=19.048
NC_035104.1	7786481	.	G	A	.	.	MAF_USDA=1.667
NC_035104.1	7786540	.	A	G	.	.	MAF_INRAE=24.684;MAF_USDA=18.824
NC_035104.1	7786580	.	A	T	.	.	MAF_USDA=2.459
NC_035104.1	7786586	.	G	A	.	.	MAF_USDA=7.059
NC_035104.1	7786618	.	C	A	.	.	MAF_INRAE=25.316;MAF_USDA=19.412
NC_035104.1	7786653	.	T	C	.	.	MAF_USDA=1.639
NC_035104.1	7786667	.	G	T	.	.	MAF_USDA=2.459
NC_035104.1	7786674	.	A	G	.	.	MAF_INRAE=7.595;MAF_USDA=4.918
NC_035104.1	7786728	.	T	C	.	.	MAF_INRAE=25.949;MAF_USDA=10.0
NC_035104.1	7786731	.	T	C	.	.	MAF_USDA=2.459
NC_035104.1	7786795	.	C	A	.	.	MAF_INRAE=15.833;MAF_USDA=35.882
NC_035104.1	7786829	.	A	T	.	.	MAF_USDA=1.639
NC_035104.1	7786866	.	C	T	.	.	MAF_USDA=2.459
NC_035104.1	7787157	.	G	T	.	.	MAF_USDA=5.882
NC_035104.1	7787165	.	T	G	.	.	MAF_INRAE=6.667;MAF_USDA=1.639
NC_035104.1	7787382	.	C	T	.	.	MAF_INRAE=24.684;MAF_USDA=12.941
NC_035104.1	7787438	.	C	A	.	.	MAF_USDA=2.459
NC_035104.1	7787496	.	G	A	.	.	MAF_USDA=4.118
NC_035104.1	7787524	.	C	G	.	.	MAF_INRAE=10.526
NC_035104.1	7787577	.	G	A	.	.	MAF_INRAE=10.526
NC_035104.1	7787593	.	A	C	.	.	MAF_USDA=3.279
NC_035104.1	7787608	.	A	T	.	.	MAF_INRAE=27.215;MAF_USDA=21.429
NC_035104.1	7787609	.	T	C	.	.	MAF_INRAE=19.167;MAF_USDA=21.429
NC_035104.1	7787616	.	A	G	.	.	MAF_INRAE=10.759;MAF_USDA=3.333
NC_035104.1	7787639	.	T	G	.	.	MAF_USDA=4.167
NC_035104.1	7787643	.	A	G	.	.	MAF_INRAE=10.526
NC_035104.1	7787756	.	T	G	.	.	MAF_INRAE=29.114;MAF_USDA=10.588
NC_035104.1	7787761	.	G	T	.	.	MAF_INRAE=37.975;MAF_USDA=24.576
NC_035104.1	7787860	.	A	G	.	.	MAF_INRAE=31.646;MAF_USDA=43.976
NC_035104.1	7787896	.	T	A	.	.	MAF_INRAE=5.696;MAF_USDA=37.349
NC_035104.1	7787914	.	T	C	.	.	MAF_USDA=15.06
NC_035104.1	7787935	.	C	T	.	.	MAF_INRAE=42.405;MAF_USDA=24.699
NC_035104.1	7787946	.	G	C	.	.	MAF_INRAE=30.38;MAF_USDA=49.398
NC_035104.1	7788033	.	T	A	.	.	MAF_INRAE=7.595;MAF_USDA=3.333
NC_035104.1	7788042	.	G	A	.	.	MAF_USDA=2.5
NC_035104.1	7788085	.	C	G	.	.	MAF_INRAE=10.526
NC_035104.1	7788104	.	T	G	.	.	MAF_INRAE=28.481;MAF_USDA=10.119
NC_035104.1	7788107	.	T	A	.	.	MAF_INRAE=34.167;MAF_USDA=10.714
NC_035104.1	7788158	.	T	C	.	.	MAF_INRAE=7.5
NC_035104.1	7788191	.	C	A	.	.	MAF_USDA=5.085
NC_035104.1	7788195	.	T	A	.	.	MAF_USDA=6.78
NC_035104.1	7788213	.	A	T	.	.	MAF_USDA=6.78
NC_035104.1	7788235	.	C	G	.	.	MAF_INRAE=46.203;MAF_USDA=28.916
NC_035104.1	7788280	.	C	T	.	.	MAF_INRAE=31.013;MAF_USDA=13.253
NC_035104.1	7788293	.	C	G	.	.	MAF_INRAE=1.667;MAF_USDA=1.695
NC_035104.1	7788311	.	T	G	.	.	MAF_INRAE=31.013;MAF_USDA=13.253
NC_035104.1	7788334	.	T	A	.	.	MAF_INRAE=5.696;MAF_USDA=36.145
NC_035104.1	7788379	.	A	C	.	.	MAF_USDA=1.695
NC_035104.1	7788450	.	C	A	.	.	MAF_INRAE=31.646;MAF_USDA=49.39
NC_035104.1	7788510	.	A	C	.	.	MAF_INRAE=5.063
NC_035104.1	7788588	.	A	T	.	.	MAF_INRAE=46.835;MAF_USDA=40.964
NC_035104.1	7788598	.	G	A	.	.	MAF_INRAE=46.835;MAF_USDA=12.5
NC_035104.1	7788686	.	A	G	.	.	MAF_INRAE=33.544;MAF_USDA=35.542
NC_035104.1	7788688	.	C	T	.	.	MAF_INRAE=5.833;MAF_USDA=43.373
NC_035104.1	7788765	.	T	C	.	.	MAF_USDA=22.917
NC_035104.1	7790040	.	C	G	.	.	MAF_INRAE=31.579;MAF_USDA=50.0
NC_035104.1	7790048	.	T	C	.	.	MAF_USDA=2.083
NC_035104.1	7790090	.	T	A	.	.	MAF_INRAE=5.833;MAF_USDA=2.542
NC_035104.1	7790111	.	A	T	.	.	MAF_INRAE=5.063;MAF_USDA=36.747
NC_035104.1	7790127	.	G	A	.	.	MAF_INRAE=41.772;MAF_USDA=22.892
NC_035104.1	7790174	.	G	T	.	.	MAF_INRAE=5.833;MAF_USDA=1.695
NC_035104.1	7790176	.	C	T	.	.	MAF_INRAE=5.063;MAF_USDA=2.542
NC_035104.1	7790190	.	G	T	.	.	MAF_INRAE=5.833
NC_035104.1	7790223	.	G	A	.	.	MAF_INRAE=47.5;MAF_USDA=25.61
NC_035104.1	7790224	.	G	A	.	.	MAF_INRAE=42.405
NC_035104.1	7790230	.	T	A	.	.	MAF_INRAE=5.833
NC_035104.1	7790263	.	C	A	.	.	MAF_USDA=16.667
NC_035104.1	7790292	.	G	T	.	.	MAF_INRAE=36.842;MAF_USDA=4.31
NC_035104.1	7790321	.	T	A	.	.	MAF_INRAE=43.671;MAF_USDA=50.0
NC_035104.1	7790352	.	G	T	.	.	MAF_INRAE=40.506;MAF_USDA=20.482
NC_035104.1	7790367	.	A	C	.	.	MAF_INRAE=15.789;MAF_USDA=19.277
NC_035104.1	7790424	.	A	T	.	.	MAF_INRAE=5.063;MAF_USDA=17.47
NC_035104.1	7790426	.	T	C	.	.	MAF_INRAE=5.0;MAF_USDA=17.47
NC_035104.1	7790449	.	G	A	.	.	MAF_INRAE=41.139;MAF_USDA=46.386
NC_035104.1	7790459	.	A	C	.	.	MAF_INRAE=1.667;MAF_USDA=3.39
NC_035104.1	7790468	.	T	A	.	.	MAF_USDA=4.167
NC_035104.1	7790481	.	G	T	.	.	MAF_INRAE=7.595
NC_035104.1	7790534	.	C	T	.	.	MAF_INRAE=21.053;MAF_USDA=14.583
NC_035104.1	7790535	.	G	A	.	.	MAF_INRAE=9.167;MAF_USDA=50.0
NC_035104.1	7790556	.	G	T	.	.	MAF_USDA=27.108
NC_035104.1	7790566	.	C	A	.	.	MAF_USDA=50.0
NC_035104.1	7790572	.	G	T	.	.	MAF_USDA=50.0
NC_035104.1	7791745	.	G	T	.	.	MAF_USDA=1.667
NC_035104.1	7791746	.	G	C	.	.	MAF_USDA=13.095
NC_035104.1	7791747	.	C	T	.	.	MAF_USDA=13.095
NC_035104.1	7791762	.	T	A	.	.	MAF_USDA=29.762
NC_035104.1	7791809	.	C	T	.	.	MAF_INRAE=36.076;MAF_USDA=12.941
NC_035104.1	7791830	.	A	C	.	.	MAF_INRAE=10.127;MAF_USDA=5.738
NC_035104.1	7791871	.	A	G	.	.	MAF_INRAE=37.975;MAF_USDA=34.118
NC_035104.1	7791876	.	A	G	.	.	MAF_USDA=20.588
NC_035104.1	7791877	.	T	C	.	.	MAF_USDA=12.941
NC_035104.1	7791930	.	T	C	.	.	MAF_USDA=21.176
NC_035104.1	7791978	.	A	T	.	.	MAF_INRAE=23.418;MAF_USDA=35.294
NC_035104.1	7792016	.	T	C	.	.	MAF_INRAE=5.833;MAF_USDA=3.279
NC_035104.1	7792074	.	G	A	.	.	MAF_USDA=1.639
NC_035104.1	7792077	.	T	G	.	.	MAF_USDA=34.118
NC_035104.1	7792113	.	A	G	.	.	MAF_INRAE=41.139;MAF_USDA=21.176
NC_035104.1	7792163	.	T	A	.	.	MAF_INRAE=12.025;MAF_USDA=21.176
NC_035104.1	7792176	.	T	C	.	.	MAF_USDA=11.176
NC_035104.1	7792200	.	T	A	.	.	MAF_USDA=2.941
NC_035104.1	7792209	.	G	T	.	.	MAF_INRAE=10.526
NC_035104.1	7792307	.	A	G	.	.	MAF_INRAE=47.468;MAF_USDA=22.941
NC_035104.1	7792439	.	C	A	.	.	MAF_USDA=1.639
NC_035104.1	7792450	.	G	A	.	.	MAF_INRAE=31.013;MAF_USDA=11.176
NC_035104.1	7792498	.	T	G	.	.	MAF_INRAE=41.772;MAF_USDA=49.412
NC_035104.1	7792557	.	A	C	.	.	MAF_INRAE=48.101;MAF_USDA=34.118
NC_035104.1	7792579	.	G	C	.	.	MAF_USDA=32.353
NC_035104.1	7792613	.	T	A	.	.	MAF_USDA=4.098
NC_035104.1	7792614	.	T	A	.	.	MAF_INRAE=32.911;MAF_USDA=28.824
NC_035104.1	7792615	.	A	C	.	.	MAF_INRAE=45.57;MAF_USDA=37.059
NC_035104.1	7792636	.	T	A	.	.	MAF_INRAE=15.19;MAF_USDA=20.0
NC_035104.1	7792759	.	T	C	.	.	MAF_INRAE=32.278;MAF_USDA=12.353
NC_035104.1	7792846	.	C	T	.	.	MAF_INRAE=41.139;MAF_USDA=22.941
NC_035104.1	7792847	.	A	G	.	.	MAF_INRAE=26.667;MAF_USDA=9.412
NC_035104.1	7792862	.	G	T	.	.	MAF_USDA=2.459
NC_035104.1	7792905	.	C	T	.	.	MAF_USDA=3.529
NC_035104.1	7792918	.	T	C	.	.	MAF_INRAE=21.519;MAF_USDA=46.471
NC_035104.1	7792946	.	T	A	.	.	MAF_INRAE=47.368;MAF_USDA=33.333
NC_035104.1	7793100	.	A	G	.	.	MAF_INRAE=28.481;MAF_USDA=10.588
NC_035104.1	7793154	.	C	T	.	.	MAF_INRAE=36.709;MAF_USDA=33.529
NC_035104.1	7793187	.	G	T	.	.	MAF_INRAE=15.823;MAF_USDA=34.118
NC_035104.1	7793265	.	C	A	.	.	MAF_INRAE=2.5;MAF_USDA=9.412
NC_035104.1	7793268	.	C	A	.	.	MAF_INRAE=2.5;MAF_USDA=15.882
NC_035104.1	7793271	.	A	T	.	.	MAF_INRAE=5.063;MAF_USDA=1.639
NC_035104.1	7793356	.	C	T	.	.	MAF_INRAE=10.127;MAF_USDA=2.941
NC_035104.1	7793378	.	C	T	.	.	MAF_INRAE=32.911;MAF_USDA=13.529
NC_035104.1	7793404	.	A	T	.	.	MAF_INRAE=5.063;MAF_USDA=1.639
NC_035104.1	7793492	.	A	C	.	.	MAF_INRAE=10.526
NC_035104.1	7793534	.	T	G	.	.	MAF_USDA=27.647
NC_035104.1	7793637	.	T	G	.	.	MAF_INRAE=20.253;MAF_USDA=38.824
NC_035104.1	7793652	.	G	A	.	.	MAF_USDA=30.588
NC_035104.1	7793658	.	C	T	.	.	MAF_USDA=1.765
NC_035104.1	7793665	.	C	A	.	.	MAF_INRAE=5.063;MAF_USDA=1.639
NC_035104.1	7793667	.	T	A	.	.	MAF_INRAE=10.759;MAF_USDA=3.279
NC_035104.1	7793710	.	C	T	.	.	MAF_INRAE=6.667;MAF_USDA=2.459
NC_035104.1	7793778	.	A	C	.	.	MAF_INRAE=5.063;MAF_USDA=1.639
NC_035104.1	7793799	.	T	A	.	.	MAF_INRAE=5.063;MAF_USDA=1.639
NC_035104.1	7793807	.	G	A	.	.	MAF_INRAE=10.759;MAF_USDA=5.738
NC_035104.1	7793815	.	C	A	.	.	MAF_INRAE=10.759;MAF_USDA=5.738
NC_035104.1	7793850	.	T	A	.	.	MAF_INRAE=25.316;MAF_USDA=10.588
NC_035104.1	7793856	.	G	A	.	.	MAF_USDA=5.738
NC_035104.1	7793913	.	T	A	.	.	MAF_INRAE=10.127;MAF_USDA=2.941
NC_035104.1	7793943	.	C	A	.	.	MAF_INRAE=10.759;MAF_USDA=4.918
NC_035104.1	7793951	.	G	A	.	.	MAF_USDA=30.0
NC_035104.1	7794010	.	C	T	.	.	MAF_INRAE=5.063;MAF_USDA=3.279
NC_035104.1	7794021	.	G	A	.	.	MAF_INRAE=5.063;MAF_USDA=3.279
NC_035104.1	7794029	.	G	A	.	.	MAF_USDA=27.647
NC_035104.1	7794043	.	A	C	.	.	MAF_USDA=27.647
NC_035104.1	7794066	.	G	A	.	.	MAF_USDA=3.529
NC_035104.1	7794095	.	G	C	.	.	MAF_INRAE=10.759;MAF_USDA=4.918
NC_035104.1	7794158	.	T	C	.	.	MAF_USDA=14.583
NC_035104.1	7794173	.	A	G	.	.	MAF_USDA=2.459
NC_035104.1	7794201	.	G	A	.	.	MAF_INRAE=10.759;MAF_USDA=5.738
NC_035104.1	7794213	.	C	A	.	.	MAF_USDA=3.279
NC_035104.1	7794253	.	C	T	.	.	MAF_INRAE=5.0;MAF_USDA=8.824
NC_035104.1	7794362	.	C	A	.	.	MAF_INRAE=5.833;MAF_USDA=4.098
NC_035104.1	7794399	.	A	C	.	.	MAF_INRAE=28.481;MAF_USDA=10.588
NC_035104.1	7794501	.	T	G	.	.	MAF_USDA=1.639
NC_035104.1	7794508	.	G	T	.	.	MAF_USDA=3.279
NC_035104.1	7794610	.	T	A	.	.	MAF_INRAE=10.759;MAF_USDA=5.738
NC_035104.1	7794612	.	C	A	.	.	MAF_INRAE=25.316;MAF_USDA=10.588
NC_035104.1	7794635	.	A	G	.	.	MAF_INRAE=20.886;MAF_USDA=48.824
NC_035104.1	7794740	.	A	G	.	.	MAF_INRAE=10.127;MAF_USDA=5.738
NC_035104.1	7794790	.	C	T	.	.	MAF_INRAE=10.127;MAF_USDA=15.882
NC_035104.1	7794824	.	A	G	.	.	MAF_INRAE=5.063;MAF_USDA=4.098
NC_035104.1	7794844	.	A	C	.	.	MAF_INRAE=15.19;MAF_USDA=21.765
NC_035104.1	7794854	.	G	A	.	.	MAF_INRAE=10.759;MAF_USDA=4.706
NC_035104.1	7794882	.	C	A	.	.	MAF_INRAE=25.949;MAF_USDA=22.353
NC_035104.1	7794896	.	C	T	.	.	MAF_INRAE=10.759;MAF_USDA=4.118
NC_035104.1	7795049	.	T	G	.	.	MAF_INRAE=10.759;MAF_USDA=6.557
NC_035104.1	7795092	.	A	C	.	.	MAF_INRAE=25.949;MAF_USDA=45.882
NC_035104.1	7795101	.	C	T	.	.	MAF_INRAE=28.481;MAF_USDA=11.765
NC_035104.1	7795155	.	C	T	.	.	MAF_USDA=3.279
NC_035104.1	7795159	.	G	C	.	.	MAF_USDA=3.279
NC_035104.1	7795228	.	G	A	.	.	MAF_INRAE=5.063;MAF_USDA=3.279
NC_035104.1	7795230	.	A	T	.	.	MAF_INRAE=10.759;MAF_USDA=5.738
NC_035104.1	7795232	.	G	T	.	.	MAF_INRAE=10.127;MAF_USDA=14.706
NC_035104.1	7795268	.	C	A	.	.	MAF_INRAE=7.5
NC_035104.1	7795269	.	C	T	.	.	MAF_INRAE=7.5
NC_035104.1	7795375	.	C	A	.	.	MAF_USDA=29.412
NC_035104.1	7795511	.	G	A	.	.	MAF_INRAE=10.759;MAF_USDA=5.738
NC_035104.1	7795545	.	C	T	.	.	MAF_INRAE=43.671;MAF_USDA=30.0
NC_035104.1	7795549	.	C	T	.	.	MAF_INRAE=10.759;MAF_USDA=15.882
NC_035104.1	7795574	.	C	T	.	.	MAF_INRAE=5.696;MAF_USDA=1.639
NC_035104.1	7795607	.	C	T	.	.	MAF_INRAE=11.392;MAF_USDA=15.882
NC_035104.1	7795626	.	C	T	.	.	MAF_INRAE=27.215;MAF_USDA=19.412
NC_035104.1	7795627	.	G	A	.	.	MAF_INRAE=10.759;MAF_USDA=35.294
NC_035104.1	7795636	.	G	T	.	.	MAF_INRAE=10.759;MAF_USDA=2.353
NC_035104.1	7795653	.	C	A	.	.	MAF_INRAE=10.759;MAF_USDA=15.294
NC_035104.1	7795691	.	T	G	.	.	MAF_INRAE=19.62;MAF_USDA=49.412
NC_035104.1	7795806	.	C	T	.	.	MAF_USDA=27.381
NC_035104.1	7795812	.	C	A	.	.	MAF_INRAE=20.886;MAF_USDA=48.214
NC_035104.1	7795836	.	G	A	.	.	MAF_USDA=1.639
NC_035104.1	7795839	.	T	C	.	.	MAF_INRAE=5.063;MAF_USDA=3.279
NC_035104.1	7795902	.	C	T	.	.	MAF_INRAE=10.759;MAF_USDA=34.118
NC_035104.1	7795914	.	T	G	.	.	MAF_INRAE=10.526
NC_035104.1	7795960	.	G	T	.	.	MAF_INRAE=5.063;MAF_USDA=4.098
NC_035104.1	7796018	.	G	A	.	.	MAF_INRAE=10.759;MAF_USDA=34.706
NC_035104.1	7796062	.	G	A	.	.	MAF_USDA=1.639
NC_035104.1	7796080	.	G	A	.	.	MAF_USDA=25.882
NC_035104.1	7796094	.	A	G	.	.	MAF_INRAE=10.127;MAF_USDA=2.941
NC_035104.1	7796099	.	G	A	.	.	MAF_USDA=1.639
NC_035104.1	7796208	.	T	A	.	.	MAF_INRAE=2.5;MAF_USDA=3.279
NC_035104.1	7796235	.	C	A	.	.	MAF_INRAE=10.759;MAF_USDA=32.941
NC_035104.1	7796309	.	G	A	.	.	MAF_USDA=4.706
NC_035104.1	7796331	.	A	G	.	.	MAF_INRAE=10.127;MAF_USDA=15.294
NC_035104.1	7796360	.	C	A	.	.	MAF_USDA=33.529
NC_035104.1	7796379	.	C	G	.	.	MAF_USDA=2.459
NC_035104.1	7796383	.	T	A	.	.	MAF_INRAE=2.5;MAF_USDA=34.118
NC_035104.1	7796396	.	A	T	.	.	MAF_INRAE=5.063;MAF_USDA=1.639
NC_035104.1	7796453	.	A	T	.	.	MAF_INRAE=1.667
NC_035104.1	7796460	.	G	C	.	.	MAF_USDA=4.706
NC_035104.1	7796580	.	T	A	.	.	MAF_INRAE=2.532;MAF_USDA=3.279
NC_035104.1	7796597	.	C	T	.	.	MAF_USDA=1.639
NC_035104.1	7796621	.	G	A	.	.	MAF_INRAE=23.418;MAF_USDA=48.824
NC_035104.1	7796643	.	T	G	.	.	MAF_INRAE=10.759
NC_035104.1	7796654	.	A	G	.	.	MAF_INRAE=9.167;MAF_USDA=8.824
NC_035104.1	7796705	.	A	G	.	.	MAF_INRAE=10.759;MAF_USDA=33.529
NC_035104.1	7796775	.	G	A	.	.	MAF_USDA=4.918
NC_035104.1	7796810	.	A	G	.	.	MAF_INRAE=5.833
NC_035104.1	7796817	.	T	G	.	.	MAF_INRAE=1.667
NC_035104.1	7796825	.	T	G	.	.	MAF_INRAE=5.833;MAF_USDA=1.667
NC_035104.1	7796830	.	A	C	.	.	MAF_INRAE=5.833;MAF_USDA=44.643
NC_035104.1	7796833	.	T	G	.	.	MAF_USDA=5.952
NC_035104.1	7796834	.	T	G	.	.	MAF_INRAE=10.759;MAF_USDA=5.833
NC_035104.1	7796903	.	A	T	.	.	MAF_INRAE=10.127;MAF_USDA=25.882
NC_035104.1	7797001	.	G	A	.	.	MAF_INRAE=2.5;MAF_USDA=12.941
NC_035104.1	7797003	.	T	G	.	.	MAF_INRAE=2.5;MAF_USDA=9.412
NC_035104.1	7797013	.	A	C	.	.	MAF_INRAE=7.5;MAF_USDA=7.647
NC_035104.1	7797017	.	T	C	.	.	MAF_INRAE=10.759;MAF_USDA=4.098
NC_035104.1	7797025	.	C	G	.	.	MAF_USDA=25.882
NC_035104.1	7797055	.	C	A	.	.	MAF_INRAE=32.278;MAF_USDA=28.235
NC_035104.1	7797056	.	T	C	.	.	MAF_INRAE=16.456;MAF_USDA=40.588
NC_035104.1	7797058	.	T	A	.	.	MAF_INRAE=7.5;MAF_USDA=7.647
NC_035104.1	7797085	.	C	T	.	.	MAF_INRAE=1.667;MAF_USDA=4.918
NC_035104.1	7797098	.	T	C	.	.	MAF_INRAE=10.759;MAF_USDA=4.098
NC_035104.1	7797124	.	C	T	.	.	MAF_INRAE=5.263;MAF_USDA=1.639
NC_035104.1	7797171	.	T	C	.	.	MAF_INRAE=10.127;MAF_USDA=3.529
NC_035104.1	7797185	.	A	G	.	.	MAF_INRAE=31.646;MAF_USDA=13.529
NC_035104.1	7797210	.	A	C	.	.	MAF_USDA=1.639
NC_035104.1	7797222	.	T	A	.	.	MAF_USDA=3.279
NC_035104.1	7797228	.	C	G	.	.	MAF_INRAE=43.038;MAF_USDA=47.059
NC_035104.1	7797235	.	T	C	.	.	MAF_INRAE=28.481;MAF_USDA=13.529
NC_035104.1	7797247	.	C	A	.	.	MAF_INRAE=7.5
NC_035104.1	7797312	.	A	T	.	.	MAF_INRAE=10.759
NC_035104.1	7797338	.	A	C	.	.	MAF_INRAE=10.759;MAF_USDA=32.353
NC_035104.1	7797384	.	G	A	.	.	MAF_INRAE=20.253;MAF_USDA=11.765
NC_035104.1	7797432	.	G	T	.	.	MAF_INRAE=10.759;MAF_USDA=4.098
NC_035104.1	7797471	.	A	C	.	.	MAF_INRAE=1.667;MAF_USDA=2.459
NC_035104.1	7797525	.	G	T	.	.	MAF_USDA=1.639
NC_035104.1	7797530	.	T	C	.	.	MAF_INRAE=2.5;MAF_USDA=31.967
NC_035104.1	7797537	.	G	C	.	.	MAF_INRAE=36.842
NC_035104.1	7797592	.	G	A	.	.	MAF_INRAE=46.203;MAF_USDA=38.235
NC_035104.1	7797631	.	C	T	.	.	MAF_USDA=9.412
NC_035104.1	7797680	.	A	G	.	.	MAF_INRAE=5.696;MAF_USDA=38.824
NC_035104.1	7797741	.	T	A	.	.	MAF_INRAE=10.759;MAF_USDA=4.098
NC_035104.1	7797904	.	T	G	.	.	MAF_USDA=27.647
NC_035104.1	7797912	.	A	G	.	.	MAF_USDA=27.647
NC_035104.1	7797920	.	G	A	.	.	MAF_USDA=3.279
NC_035104.1	7797930	.	A	G	.	.	MAF_USDA=14.583
NC_035104.1	7797931	.	A	C	.	.	MAF_USDA=27.647
NC_035104.1	7797968	.	T	C	.	.	MAF_USDA=2.459
NC_035104.1	7797970	.	A	C	.	.	MAF_USDA=27.059
NC_035104.1	7797993	.	T	G	.	.	MAF_USDA=16.667
NC_035104.1	7798025	.	G	A	.	.	MAF_INRAE=13.924;MAF_USDA=7.059
NC_035104.1	7798044	.	G	T	.	.	MAF_USDA=4.098
NC_035104.1	7798046	.	G	A	.	.	MAF_USDA=7.377
NC_035104.1	7798062	.	C	A	.	.	MAF_INRAE=10.0;MAF_USDA=14.754
NC_035104.1	7798063	.	C	A	.	.	MAF_INRAE=41.772;MAF_USDA=21.176
NC_035104.1	7798068	.	C	G	.	.	MAF_USDA=4.118
NC_035104.1	7798152	.	T	A	.	.	MAF_USDA=2.459
NC_035104.1	7798196	.	A	T	.	.	MAF_INRAE=26.316;MAF_USDA=24.706
NC_035104.1	7798209	.	G	T	.	.	MAF_INRAE=26.316;MAF_USDA=21.765
NC_035104.1	7798234	.	C	G	.	.	MAF_INRAE=47.368;MAF_USDA=22.941
NC_035104.1	7798237	.	A	C	.	.	MAF_USDA=4.118
NC_035104.1	7798248	.	C	A	.	.	MAF_USDA=31.176
NC_035104.1	7798251	.	T	C	.	.	MAF_USDA=41.765
NC_035104.1	7798256	.	T	C	.	.	MAF_INRAE=10.526
NC_035104.1	7798258	.	C	A	.	.	MAF_USDA=7.647
NC_035104.1	7798670	.	T	A	.	.	MAF_INRAE=2.5;MAF_USDA=8.824
NC_035104.1	7798768	.	C	T	.	.	MAF_INRAE=39.241;MAF_USDA=24.706
NC_035104.1	7798813	.	A	G	.	.	MAF_USDA=4.098
NC_035104.1	7798844	.	T	C	.	.	MAF_INRAE=34.81;MAF_USDA=23.529
NC_035104.1	7798856	.	G	A	.	.	MAF_INRAE=47.368;MAF_USDA=14.706
NC_035104.1	7798876	.	A	G	.	.	MAF_USDA=23.529
NC_035104.1	7798950	.	G	C	.	.	MAF_USDA=22.353
NC_035104.1	7798956	.	G	A	.	.	MAF_USDA=1.639
NC_035104.1	7799050	.	A	G	.	.	MAF_INRAE=8.228;MAF_USDA=8.235
NC_035104.1	7799064	.	A	G	.	.	MAF_INRAE=39.241;MAF_USDA=18.235
NC_035104.1	7799099	.	C	T	.	.	MAF_INRAE=10.833;MAF_USDA=1.639
NC_035104.1	7799113	.	G	C	.	.	MAF_INRAE=43.671;MAF_USDA=47.647
NC_035104.1	7799114	.	T	C	.	.	MAF_USDA=4.118
NC_035104.1	7799126	.	T	C	.	.	MAF_USDA=4.118
NC_035104.1	7799131	.	C	G	.	.	MAF_USDA=4.167
NC_035104.1	7799155	.	G	T	.	.	MAF_INRAE=5.696;MAF_USDA=6.471
NC_035104.1	7799183	.	A	T	.	.	MAF_INRAE=39.241;MAF_USDA=18.235
NC_035104.1	7799230	.	G	C	.	.	MAF_USDA=6.667
NC_035104.1	7799282	.	C	A	.	.	MAF_USDA=3.279
NC_035104.1	7799358	.	A	C	.	.	MAF_INRAE=8.228;MAF_USDA=33.529
NC_035104.1	7799373	.	A	T	.	.	MAF_INRAE=1.667;MAF_USDA=6.557
NC_035104.1	7799385	.	A	G	.	.	MAF_INRAE=42.405;MAF_USDA=22.941
NC_035104.1	7799417	.	A	G	.	.	MAF_INRAE=12.5;MAF_USDA=16.471
NC_035104.1	7799448	.	C	A	.	.	MAF_USDA=4.706
NC_035104.1	7799482	.	T	G	.	.	MAF_USDA=23.81
NC_035104.1	7799490	.	T	C	.	.	MAF_USDA=8.824
NC_035104.1	7799617	.	T	C	.	.	MAF_USDA=22.353
NC_035104.1	7799726	.	G	A	.	.	MAF_INRAE=8.228;MAF_USDA=8.824
NC_035104.1	7799780	.	G	T	.	.	MAF_INRAE=8.228;MAF_USDA=8.235
NC_035104.1	7799811	.	T	A	.	.	MAF_INRAE=44.304;MAF_USDA=21.176
NC_035104.1	7799814	.	A	T	.	.	MAF_USDA=2.459
NC_035104.1	7799823	.	A	C	.	.	MAF_INRAE=9.494;MAF_USDA=31.765
NC_035104.1	7799828	.	C	G	.	.	MAF_INRAE=39.873;MAF_USDA=17.647
NC_035104.1	7799891	.	C	G	.	.	MAF_INRAE=8.228;MAF_USDA=9.412
NC_035104.1	7799892	.	A	T	.	.	MAF_INRAE=4.167;MAF_USDA=9.412
NC_035104.1	7799963	.	C	A	.	.	MAF_INRAE=10.833;MAF_USDA=1.639
NC_035104.1	7800019	.	T	C	.	.	MAF_USDA=7.377
NC_035104.1	7800024	.	A	T	.	.	MAF_INRAE=10.833;MAF_USDA=2.083
NC_035104.1	7800034	.	A	T	.	.	MAF_INRAE=10.833;MAF_USDA=2.083
NC_035104.1	7800044	.	G	A	.	.	MAF_USDA=2.083
NC_035104.1	7800095	.	A	G	.	.	MAF_USDA=2.941
NC_035104.1	7800185	.	G	A	.	.	MAF_INRAE=8.228;MAF_USDA=8.235
NC_035104.1	7800203	.	T	C	.	.	MAF_USDA=4.118
NC_035104.1	7800234	.	A	T	.	.	MAF_USDA=2.459
NC_035104.1	7800258	.	C	T	.	.	MAF_INRAE=48.101;MAF_USDA=26.23
NC_035104.1	7800301	.	G	T	.	.	MAF_USDA=1.639
NC_035104.1	7800320	.	T	C	.	.	MAF_USDA=23.529
NC_035104.1	7800369	.	C	T	.	.	MAF_INRAE=12.5;MAF_USDA=49.412
NC_035104.1	7800370	.	A	G	.	.	MAF_INRAE=10.833;MAF_USDA=11.765
NC_035104.1	7800386	.	C	A	.	.	MAF_INRAE=39.873;MAF_USDA=17.647
NC_035104.1	7800387	.	C	A	.	.	MAF_INRAE=44.167;MAF_USDA=18.235
NC_035104.1	7800436	.	T	C	.	.	MAF_USDA=1.639
NC_035104.1	7800506	.	T	G	.	.	MAF_INRAE=44.304;MAF_USDA=44.118
NC_035104.1	7800606	.	A	T	.	.	MAF_INRAE=1.667;MAF_USDA=4.918
NC_035104.1	7800693	.	G	T	.	.	MAF_INRAE=11.667;MAF_USDA=11.765
NC_035104.1	7800741	.	A	G	.	.	MAF_USDA=4.706
NC_035104.1	7800748	.	A	T	.	.	MAF_INRAE=2.5;MAF_USDA=8.824
NC_035104.1	7800774	.	C	T	.	.	MAF_INRAE=21.053;MAF_USDA=8.235
NC_035104.1	7800776	.	A	G	.	.	MAF_USDA=2.083
NC_035104.1	7800777	.	T	C	.	.	MAF_INRAE=47.368;MAF_USDA=47.917
NC_035104.1	7800793	.	A	C	.	.	MAF_INRAE=49.367;MAF_USDA=41.765
NC_035104.1	7800863	.	A	C	.	.	MAF_USDA=1.639
NC_035104.1	7800939	.	C	A	.	.	MAF_INRAE=8.228;MAF_USDA=8.235
NC_035104.1	7800944	.	T	C	.	.	MAF_INRAE=39.873;MAF_USDA=19.412
NC_035104.1	7800995	.	C	A	.	.	MAF_INRAE=10.833;MAF_USDA=12.353
NC_035104.1	7801005	.	A	C	.	.	MAF_INRAE=10.833;MAF_USDA=11.765
NC_035104.1	7801038	.	G	T	.	.	MAF_INRAE=40.833;MAF_USDA=21.176
NC_035104.1	7801051	.	A	T	.	.	MAF_INRAE=1.667;MAF_USDA=7.059
NC_035104.1	7801055	.	G	T	.	.	MAF_INRAE=5.263
NC_035104.1	7801071	.	C	T	.	.	MAF_INRAE=39.873;MAF_USDA=17.647
NC_035104.1	7801073	.	C	T	.	.	MAF_INRAE=1.667;MAF_USDA=4.098
NC_035104.1	7801171	.	C	T	.	.	MAF_INRAE=10.833;MAF_USDA=12.353
NC_035104.1	7801184	.	A	T	.	.	MAF_USDA=23.529
NC_035104.1	7801244	.	G	A	.	.	MAF_INRAE=39.873;MAF_USDA=17.647
NC_035104.1	7801307	.	T	G	.	.	MAF_USDA=1.639
NC_035104.1	7801316	.	A	G	.	.	MAF_USDA=1.639
NC_035104.1	7801338	.	G	A	.	.	MAF_USDA=1.695
NC_035104.1	7801351	.	A	C	.	.	MAF_USDA=10.417
NC_035104.1	7801354	.	T	C	.	.	MAF_USDA=1.695
NC_035104.1	7801356	.	T	A	.	.	MAF_INRAE=18.421
NC_035104.1	7801357	.	C	T	.	.	MAF_USDA=1.695
NC_035104.1	7801363	.	G	T	.	.	MAF_USDA=18.75
NC_035104.1	7801401	.	A	T	.	.	MAF_INRAE=2.5;MAF_USDA=8.824
NC_035104.1	7801407	.	G	T	.	.	MAF_INRAE=6.667
NC_035104.1	7801430	.	T	G	.	.	MAF_INRAE=39.873;MAF_USDA=17.647
NC_035104.1	7801490	.	A	G	.	.	MAF_INRAE=9.494;MAF_USDA=45.833
NC_035104.1	7801503	.	T	G	.	.	MAF_INRAE=25.316;MAF_USDA=10.119
NC_035104.1	7801520	.	G	C	.	.	MAF_USDA=1.639
NC_035104.1	7801529	.	T	C	.	.	MAF_INRAE=5.696;MAF_USDA=8.824
NC_035104.1	7801533	.	G	A	.	.	MAF_USDA=2.353
NC_035104.1	7801539	.	C	A	.	.	MAF_INRAE=10.833;MAF_USDA=11.176
NC_035104.1	7801547	.	G	T	.	.	MAF_INRAE=10.833;MAF_USDA=13.529
NC_035104.1	7801553	.	A	T	.	.	MAF_INRAE=42.405;MAF_USDA=22.941
NC_035104.1	7801573	.	G	T	.	.	MAF_USDA=22.941
NC_035104.1	7801575	.	A	G	.	.	MAF_USDA=22.941
NC_035104.1	7801577	.	C	A	.	.	MAF_USDA=22.941
NC_035104.1	7801590	.	G	A	.	.	MAF_USDA=6.557
NC_035104.1	7801631	.	T	A	.	.	MAF_INRAE=12.025;MAF_USDA=10.0
NC_035104.1	7801658	.	T	C	.	.	MAF_USDA=1.639
NC_035104.1	7801661	.	G	C	.	.	MAF_USDA=8.824
NC_035104.1	7801759	.	C	T	.	.	MAF_INRAE=10.127;MAF_USDA=6.471
NC_035104.1	7801800	.	A	C	.	.	MAF_INRAE=39.167
NC_035104.1	7801811	.	G	C	.	.	MAF_INRAE=10.833;MAF_USDA=11.765
NC_035104.1	7801845	.	C	T	.	.	MAF_INRAE=15.823;MAF_USDA=44.706
NC_035104.1	7801853	.	A	G	.	.	MAF_INRAE=10.526
NC_035104.1	7801857	.	C	A	.	.	MAF_INRAE=3.333
NC_035104.1	7801866	.	A	C	.	.	MAF_INRAE=39.873;MAF_USDA=15.882
NC_035104.1	7801869	.	A	C	.	.	MAF_INRAE=42.405;MAF_USDA=21.765
NC_035104.1	7801960	.	A	T	.	.	MAF_USDA=2.459
NC_035104.1	7801966	.	A	C	.	.	MAF_USDA=36.471
NC_035104.1	7802020	.	T	C	.	.	MAF_USDA=14.583
NC_035104.1	7802067	.	A	G	.	.	MAF_INRAE=42.405;MAF_USDA=28.235
NC_035104.1	7802103	.	T	A	.	.	MAF_INRAE=10.127;MAF_USDA=7.059
NC_035104.1	7802141	.	G	A	.	.	MAF_INRAE=12.5;MAF_USDA=42.941
NC_035104.1	7802177	.	C	A	.	.	MAF_INRAE=2.532;MAF_USDA=11.475
NC_035104.1	7802211	.	C	A	.	.	MAF_USDA=1.639
NC_035104.1	7802222	.	C	A	.	.	MAF_INRAE=1.667;MAF_USDA=1.639
NC_035104.1	7802234	.	A	G	.	.	MAF_INRAE=1.667;MAF_USDA=1.639
NC_035104.1	7802258	.	A	G	.	.	MAF_INRAE=10.127;MAF_USDA=6.25
NC_035104.1	7802264	.	C	A	.	.	MAF_INRAE=10.526
NC_035104.1	7802272	.	A	G	.	.	MAF_INRAE=12.5;MAF_USDA=44.118
NC_035104.1	7802367	.	G	A	.	.	MAF_INRAE=10.833;MAF_USDA=10.588
NC_035104.1	7802388	.	C	A	.	.	MAF_INRAE=10.833;MAF_USDA=9.412
NC_035104.1	7802402	.	T	C	.	.	MAF_INRAE=10.833;MAF_USDA=11.176
NC_035104.1	7802452	.	C	T	.	.	MAF_USDA=19.412
NC_035104.1	7802598	.	A	G	.	.	MAF_INRAE=47.468;MAF_USDA=35.882
NC_035104.1	7802616	.	C	T	.	.	MAF_INRAE=7.5;MAF_USDA=32.941
NC_035104.1	7802666	.	C	A	.	.	MAF_USDA=21.176
NC_035104.1	7802748	.	G	A	.	.	MAF_INRAE=7.5;MAF_USDA=33.529
NC_035104.1	7802768	.	C	A	.	.	MAF_INRAE=47.468;MAF_USDA=35.882
NC_035104.1	7802785	.	A	G	.	.	MAF_INRAE=7.5;MAF_USDA=32.941
NC_035104.1	7802961	.	G	A	.	.	MAF_INRAE=34.177;MAF_USDA=19.412
NC_035104.1	7802975	.	G	T	.	.	MAF_INRAE=5.263
NC_035104.1	7803082	.	G	A	.	.	MAF_INRAE=10.0;MAF_USDA=10.0
NC_035104.1	7803194	.	G	A	.	.	MAF_INRAE=32.911;MAF_USDA=18.824
NC_035104.1	7803245	.	G	T	.	.	MAF_USDA=40.164
NC_035104.1	7803281	.	G	A	.	.	MAF_INRAE=7.5;MAF_USDA=32.941
NC_035104.1	7803370	.	A	G	.	.	MAF_USDA=1.639
NC_035104.1	7803393	.	T	G	.	.	MAF_INRAE=10.833;MAF_USDA=10.0
NC_035104.1	7803411	.	G	C	.	.	MAF_INRAE=3.333
NC_035104.1	7803468	.	C	T	.	.	MAF_USDA=2.459
NC_035104.1	7803469	.	G	A	.	.	MAF_USDA=1.639
NC_035104.1	7803495	.	A	T	.	.	MAF_INRAE=40.506;MAF_USDA=14.706
NC_035104.1	7803562	.	T	A	.	.	MAF_USDA=3.279
NC_035104.1	7803564	.	A	G	.	.	MAF_USDA=21.765
NC_035104.1	7803580	.	T	A	.	.	MAF_INRAE=10.833;MAF_USDA=10.0
NC_035104.1	7803683	.	G	A	.	.	MAF_INRAE=11.667;MAF_USDA=5.882
NC_035104.1	7803685	.	G	A	.	.	MAF_INRAE=10.833;MAF_USDA=31.176
NC_035104.1	7803712	.	T	A	.	.	MAF_INRAE=3.333
NC_035104.1	7803818	.	G	A	.	.	MAF_INRAE=2.5;MAF_USDA=25.0
NC_035104.1	7803838	.	C	T	.	.	MAF_USDA=1.639
NC_035104.1	7803871	.	G	A	.	.	MAF_USDA=3.333
NC_035104.1	7803940	.	A	G	.	.	MAF_USDA=6.557
NC_035104.1	7803944	.	G	T	.	.	MAF_USDA=6.557
NC_035104.1	7803945	.	G	T	.	.	MAF_USDA=7.377
NC_035104.1	7803960	.	G	A	.	.	MAF_INRAE=1.667
NC_035104.1	7803979	.	G	A	.	.	MAF_INRAE=1.667
NC_035104.1	7803993	.	G	A	.	.	MAF_INRAE=1.667
NC_035104.1	7804004	.	C	T	.	.	MAF_INRAE=2.5;MAF_USDA=11.765
NC_035104.1	7804007	.	T	A	.	.	MAF_INRAE=1.667;MAF_USDA=5.738
NC_035104.1	7804157	.	C	A	.	.	MAF_INRAE=7.5;MAF_USDA=32.941
NC_035104.1	7804183	.	G	C	.	.	MAF_INRAE=5.0
NC_035104.1	7804195	.	C	T	.	.	MAF_USDA=35.119
NC_035104.1	7804209	.	G	T	.	.	MAF_USDA=4.918
NC_035104.1	7804214	.	G	C	.	.	MAF_INRAE=19.167;MAF_USDA=42.353
NC_035104.1	7804254	.	G	A	.	.	MAF_USDA=2.459
NC_035104.1	7804255	.	G	T	.	.	MAF_INRAE=6.667;MAF_USDA=13.115
NC_035104.1	7804269	.	T	G	.	.	MAF_INRAE=10.833;MAF_USDA=8.824
NC_035104.1	7804296	.	T	G	.	.	MAF_INRAE=2.5
NC_035104.1	7804297	.	T	G	.	.	MAF_INRAE=30.833
NC_035104.1	7804396	.	A	G	.	.	MAF_USDA=6.25
NC_035104.1	7804442	.	A	G	.	.	MAF_INRAE=15.823;MAF_USDA=38.824
NC_035104.1	7804510	.	C	T	.	.	MAF_INRAE=1.667
NC_035104.1	7804595	.	A	C	.	.	MAF_INRAE=24.051;MAF_USDA=48.824
NC_035104.1	7804664	.	C	T	.	.	MAF_INRAE=24.684;MAF_USDA=50.0
NC_035104.1	7804671	.	A	C	.	.	MAF_INRAE=7.5;MAF_USDA=32.353
NC_035104.1	7804683	.	C	A	.	.	MAF_USDA=1.639
NC_035104.1	7804705	.	G	C	.	.	MAF_USDA=23.529
NC_035104.1	7804713	.	C	G	.	.	MAF_USDA=2.459
NC_035104.1	7804738	.	C	G	.	.	MAF_USDA=4.918
NC_035104.1	7804806	.	G	A	.	.	MAF_INRAE=39.167;MAF_USDA=29.412
NC_035104.1	7804839	.	T	G	.	.	MAF_USDA=3.279
NC_035104.1	7804849	.	G	T	.	.	MAF_USDA=4.098
NC_035104.1	7804893	.	G	A	.	.	MAF_USDA=1.639
NC_035104.1	7804919	.	G	T	.	.	MAF_INRAE=18.333;MAF_USDA=42.941
NC_035104.1	7804945	.	C	A	.	.	MAF_INRAE=10.127;MAF_USDA=6.471
NC_035104.1	7804968	.	A	T	.	.	MAF_INRAE=10.127;MAF_USDA=5.882
NC_035104.1	7805174	.	C	A	.	.	MAF_INRAE=10.833;MAF_USDA=10.0
NC_035104.1	7805185	.	C	T	.	.	MAF_INRAE=24.051;MAF_USDA=49.412
NC_035104.1	7805266	.	T	G	.	.	MAF_INRAE=18.333;MAF_USDA=42.353
NC_035104.1	7805267	.	A	G	.	.	MAF_INRAE=10.833;MAF_USDA=10.0
NC_035104.1	7805324	.	G	A	.	.	MAF_USDA=2.459
NC_035104.1	7805401	.	G	A	.	.	MAF_INRAE=33.544;MAF_USDA=19.643
NC_035104.1	7805458	.	C	A	.	.	MAF_INRAE=17.089;MAF_USDA=45.294
NC_035104.1	7805473	.	A	T	.	.	MAF_INRAE=31.013;MAF_USDA=22.353
NC_035104.1	7805595	.	G	C	.	.	MAF_INRAE=19.167;MAF_USDA=42.941
NC_035104.1	7805617	.	TAGACC	TAGACT	.	.	MAF_USDA=22.917
NC_035104.1	7805622	.	C	T	.	.	MAF_INRAE=24.051;MAF_USDA=40.164
NC_035104.1	7805667	.	G	C	.	.	MAF_USDA=1.765
NC_035104.1	7805669	.	T	G	.	.	MAF_USDA=1.786
NC_035104.1	7805682	.	C	T	.	.	MAF_INRAE=11.667;MAF_USDA=6.25
NC_035104.1	7805727	.	A	C	.	.	MAF_USDA=2.459
NC_035104.1	7805732	.	C	A	.	.	MAF_INRAE=18.333;MAF_USDA=44.706
NC_035104.1	7805751	.	C	T	.	.	MAF_INRAE=19.167
NC_035104.1	7805825	.	G	T	.	.	MAF_INRAE=10.127;MAF_USDA=5.882
NC_035104.1	7805849	.	T	C	.	.	MAF_USDA=1.639
NC_035104.1	7805879	.	C	A	.	.	MAF_USDA=1.639
NC_035104.1	7805920	.	A	G	.	.	MAF_USDA=3.333
NC_035104.1	7805923	.	A	G	.	.	MAF_INRAE=7.5;MAF_USDA=33.333
NC_035104.1	7805948	.	C	T	.	.	MAF_INRAE=5.696;MAF_USDA=7.143
NC_035104.1	7805997	.	C	T	.	.	MAF_USDA=4.918
NC_035104.1	7806022	.	C	T	.	.	MAF_INRAE=10.127;MAF_USDA=6.471
NC_035104.1	7806092	.	C	T	.	.	MAF_INRAE=34.81;MAF_USDA=19.412
NC_035104.1	7806103	.	A	C	.	.	MAF_INRAE=18.333;MAF_USDA=44.706
NC_035104.1	7806120	.	T	G	.	.	MAF_USDA=1.639
NC_035104.1	7806251	.	T	G	.	.	MAF_INRAE=9.494;MAF_USDA=6.471
NC_035104.1	7806260	.	C	A	.	.	MAF_INRAE=9.494;MAF_USDA=6.471
NC_035104.1	7806347	.	C	A	.	.	MAF_INRAE=34.81;MAF_USDA=19.412
NC_035104.1	7806459	.	T	A	.	.	MAF_USDA=3.279
NC_035104.1	7806492	.	C	T	.	.	MAF_USDA=3.279
NC_035104.1	7806493	.	G	A	.	.	MAF_USDA=4.118
NC_035104.1	7806515	.	C	G	.	.	MAF_USDA=1.639
NC_035104.1	7806520	.	G	A	.	.	MAF_INRAE=10.127;MAF_USDA=5.294
NC_035104.1	7806530	.	C	T	.	.	MAF_INRAE=46.835;MAF_USDA=33.529
NC_035104.1	7806553	.	G	A	.	.	MAF_INRAE=41.139;MAF_USDA=30.0
NC_035104.1	7806554	.	G	T	.	.	MAF_INRAE=39.167;MAF_USDA=30.0
NC_035104.1	7806579	.	T	A	.	.	MAF_INRAE=41.139;MAF_USDA=29.412
NC_035104.1	7806602	.	T	A	.	.	MAF_INRAE=39.241;MAF_USDA=14.706
NC_035104.1	7806603	.	T	C	.	.	MAF_INRAE=10.833;MAF_USDA=8.197
NC_035104.1	7806615	.	T	A	.	.	MAF_INRAE=10.526;MAF_USDA=2.459
NC_035104.1	7806616	.	T	A	.	.	MAF_INRAE=30.0;MAF_USDA=20.0
NC_035104.1	7806617	.	A	G	.	.	MAF_INRAE=40.506;MAF_USDA=26.471
NC_035104.1	7806703	.	T	C	.	.	MAF_INRAE=43.038;MAF_USDA=43.529
NC_035104.1	7806717	.	C	T	.	.	MAF_INRAE=43.038;MAF_USDA=38.235
NC_035104.1	7806796	.	G	C	.	.	MAF_USDA=1.765
NC_035104.1	7806887	.	A	G	.	.	MAF_USDA=3.279
NC_035104.1	7806920	.	T	G	.	.	MAF_INRAE=10.127;MAF_USDA=8.235
NC_035104.1	7806968	.	C	A	.	.	MAF_INRAE=47.368;MAF_USDA=47.917
NC_035104.1	7807055	.	G	A	.	.	MAF_USDA=3.279
NC_035104.1	7807059	.	G	T	.	.	MAF_USDA=3.279
NC_035104.1	7807115	.	C	G	.	.	MAF_INRAE=10.833;MAF_USDA=2.083
NC_035104.1	7807153	.	C	A	.	.	MAF_INRAE=10.127;MAF_USDA=8.824
NC_035104.1	7807201	.	A	T	.	.	MAF_INRAE=43.038;MAF_USDA=36.885
NC_035104.1	7807238	.	G	T	.	.	MAF_INRAE=10.526
NC_035104.1	7807245	.	A	T	.	.	MAF_USDA=1.639
NC_035104.1	7807307	.	T	G	.	.	MAF_INRAE=40.506;MAF_USDA=32.941
NC_035104.1	7807354	.	C	T	.	.	MAF_INRAE=7.5;MAF_USDA=21.176
NC_035104.1	7807464	.	G	A	.	.	MAF_USDA=3.279
NC_035104.1	7807529	.	G	A	.	.	MAF_INRAE=7.5;MAF_USDA=29.508
NC_035104.1	7807535	.	C	T	.	.	MAF_INRAE=7.5;MAF_USDA=1.639
NC_035104.1	7807652	.	G	A	.	.	MAF_INRAE=10.833;MAF_USDA=8.197
NC_035104.1	7807657	.	C	T	.	.	MAF_INRAE=38.333;MAF_USDA=27.059
NC_035104.1	7807850	.	C	T	.	.	MAF_USDA=14.583
NC_035104.1	7807930	.	G	A	.	.	MAF_USDA=1.639
NC_035104.1	7807960	.	A	G	.	.	MAF_INRAE=43.671;MAF_USDA=42.941
NC_035104.1	7807966	.	C	T	.	.	MAF_INRAE=7.5
NC_035104.1	7807977	.	G	C	.	.	MAF_INRAE=7.5
NC_035104.1	7808047	.	C	T	.	.	MAF_INRAE=7.5;MAF_USDA=20.588
NC_035104.1	7808122	.	C	T	.	.	MAF_INRAE=10.127;MAF_USDA=8.235
NC_035104.1	7808256	.	A	C	.	.	MAF_INRAE=7.5;MAF_USDA=21.765
NC_035104.1	7808342	.	G	A	.	.	MAF_INRAE=10.127;MAF_USDA=8.824
NC_035104.1	7808419	.	C	T	.	.	MAF_INRAE=7.5;MAF_USDA=21.765
NC_035104.1	7808491	.	G	A	.	.	MAF_USDA=5.738
NC_035104.1	7808502	.	G	A	.	.	MAF_INRAE=7.5
NC_035104.1	7808526	.	G	T	.	.	MAF_USDA=4.098
NC_035104.1	7808649	.	C	T	.	.	MAF_INRAE=2.5
NC_035104.1	7808690	.	A	T	.	.	MAF_USDA=2.459
NC_035104.1	7808780	.	C	T	.	.	MAF_USDA=1.639
NC_035104.1	7808869	.	C	G	.	.	MAF_INRAE=10.526
NC_035104.1	7808877	.	G	T	.	.	MAF_INRAE=10.127;MAF_USDA=8.235
NC_035104.1	7808897	.	G	A	.	.	MAF_INRAE=10.127;MAF_USDA=8.824
NC_035104.1	7808943	.	G	T	.	.	MAF_INRAE=10.526;MAF_USDA=8.235
NC_035104.1	7808964	.	A	T	.	.	MAF_INRAE=48.734;MAF_USDA=35.882
NC_035104.1	7808978	.	C	T	.	.	MAF_INRAE=7.5
NC_035104.1	7809039	.	T	C	.	.	MAF_INRAE=24.051;MAF_USDA=44.706
NC_035104.1	7809043	.	G	C	.	.	MAF_INRAE=41.139;MAF_USDA=25.882
NC_035104.1	7809059	.	G	C	.	.	MAF_INRAE=10.127;MAF_USDA=8.824
NC_035104.1	7809085	.	G	T	.	.	MAF_INRAE=10.127;MAF_USDA=8.824
NC_035104.1	7809104	.	C	A	.	.	MAF_INRAE=9.494;MAF_USDA=8.824
NC_035104.1	7809218	.	T	C	.	.	MAF_INRAE=4.167;MAF_USDA=10.656
NC_035104.1	7809264	.	T	A	.	.	MAF_USDA=10.656
NC_035104.1	7809269	.	G	T	.	.	MAF_INRAE=13.333;MAF_USDA=25.882
NC_035104.1	7809310	.	A	T	.	.	MAF_INRAE=10.127;MAF_USDA=8.824
NC_035104.1	7809318	.	G	A	.	.	MAF_USDA=4.918
NC_035104.1	7809323	.	G	A	.	.	MAF_USDA=4.918
NC_035104.1	7809341	.	G	T	.	.	MAF_USDA=5.0
NC_035104.1	7809345	.	A	C	.	.	MAF_INRAE=49.367;MAF_USDA=41.667
NC_035104.1	7809376	.	T	G	.	.	MAF_INRAE=7.5;MAF_USDA=24.706
NC_035104.1	7809384	.	G	T	.	.	MAF_USDA=3.529
NC_035104.1	7809426	.	A	G	.	.	MAF_INRAE=10.127;MAF_USDA=8.824
NC_035104.1	7809496	.	C	G	.	.	MAF_USDA=7.377
NC_035104.1	7809502	.	C	T	.	.	MAF_USDA=4.918
NC_035104.1	7809541	.	C	T	.	.	MAF_INRAE=10.833;MAF_USDA=11.176
NC_035104.1	7809545	.	A	C	.	.	MAF_INRAE=32.278;MAF_USDA=27.059
NC_035104.1	7809611	.	C	G	.	.	MAF_INRAE=10.526
NC_035104.1	7809632	.	A	C	.	.	MAF_USDA=1.639
NC_035104.1	7809653	.	A	T	.	.	MAF_INRAE=10.833;MAF_USDA=7.647
NC_035104.1	7809654	.	G	T	.	.	MAF_INRAE=10.127;MAF_USDA=10.0
NC_035104.1	7809741	.	T	C	.	.	MAF_INRAE=11.667
NC_035104.1	7809862	.	G	A	.	.	MAF_INRAE=46.203;MAF_USDA=32.353
NC_035104.1	7809969	.	C	G	.	.	MAF_INRAE=7.5;MAF_USDA=17.059
NC_035104.1	7809971	.	T	G	.	.	MAF_INRAE=40.506;MAF_USDA=48.235
NC_035104.1	7810003	.	A	C	.	.	MAF_INRAE=10.0;MAF_USDA=8.235
NC_035104.1	7810072	.	A	G	.	.	MAF_INRAE=40.506;MAF_USDA=45.882
NC_035104.1	7810100	.	A	C	.	.	MAF_INRAE=6.667;MAF_USDA=21.176
NC_035104.1	7810168	.	G	A	.	.	MAF_INRAE=32.278;MAF_USDA=34.118
NC_035104.1	7810177	.	A	C	.	.	MAF_INRAE=10.127;MAF_USDA=10.0
NC_035104.1	7810327	.	A	C	.	.	MAF_USDA=5.294
NC_035104.1	7810382	.	G	C	.	.	MAF_INRAE=41.139;MAF_USDA=47.647
NC_035104.1	7810407	.	A	T	.	.	MAF_INRAE=10.127;MAF_USDA=9.412
NC_035104.1	7810487	.	G	A	.	.	MAF_USDA=7.647
NC_035104.1	7810496	.	G	A	.	.	MAF_INRAE=10.0;MAF_USDA=8.235
NC_035104.1	7810515	.	A	C	.	.	MAF_INRAE=2.5;MAF_USDA=8.824
NC_035104.1	7810559	.	A	C	.	.	MAF_INRAE=10.127;MAF_USDA=13.115
NC_035104.1	7810575	.	G	T	.	.	MAF_INRAE=14.557;MAF_USDA=10.0
NC_035104.1	7810579	.	C	A	.	.	MAF_INRAE=43.671;MAF_USDA=22.353
NC_035104.1	7810585	.	G	A	.	.	MAF_USDA=3.279
NC_035104.1	7810737	.	A	G	.	.	MAF_INRAE=9.494;MAF_USDA=10.0
NC_035104.1	7810741	.	G	A	.	.	MAF_INRAE=11.667;MAF_USDA=9.412
NC_035104.1	7810744	.	C	T	.	.	MAF_USDA=7.647
NC_035104.1	7810764	.	G	T	.	.	MAF_INRAE=7.5;MAF_USDA=20.588
NC_035104.1	7810765	.	G	T	.	.	MAF_INRAE=10.127;MAF_USDA=10.0
NC_035104.1	7810869	.	T	A	.	.	MAF_INRAE=46.835;MAF_USDA=32.738
NC_035104.1	7810915	.	G	T	.	.	MAF_USDA=3.333
NC_035104.1	7811034	.	C	T	.	.	MAF_INRAE=5.263;MAF_USDA=1.639
NC_035104.1	7811065	.	G	A	.	.	MAF_INRAE=42.405;MAF_USDA=23.529
NC_035104.1	7811067	.	G	C	.	.	MAF_INRAE=10.127;MAF_USDA=9.412
NC_035104.1	7811069	.	C	T	.	.	MAF_INRAE=11.667;MAF_USDA=9.412
NC_035104.1	7811128	.	C	G	.	.	MAF_INRAE=10.127;MAF_USDA=9.412
NC_035104.1	7811151	.	T	C	.	.	MAF_INRAE=10.127;MAF_USDA=10.0
NC_035104.1	7811166	.	G	T	.	.	MAF_USDA=1.639
NC_035104.1	7811180	.	G	T	.	.	MAF_INRAE=10.127;MAF_USDA=11.765
NC_035104.1	7811200	.	C	T	.	.	MAF_INRAE=9.494;MAF_USDA=8.824
NC_035104.1	7811201	.	C	T	.	.	MAF_INRAE=10.833;MAF_USDA=8.824
NC_035104.1	7811233	.	A	C	.	.	MAF_INRAE=15.823;MAF_USDA=28.235
NC_035104.1	7811248	.	C	T	.	.	MAF_INRAE=1.667;MAF_USDA=5.738
NC_035104.1	7811261	.	C	T	.	.	MAF_INRAE=1.667;MAF_USDA=1.639
NC_035104.1	7811268	.	C	A	.	.	MAF_INRAE=3.333
NC_035104.1	7811276	.	C	T	.	.	MAF_USDA=3.279
NC_035104.1	7811296	.	C	A	.	.	MAF_INRAE=45.57;MAF_USDA=31.765
NC_035104.1	7811319	.	C	G	.	.	MAF_INRAE=32.278;MAF_USDA=27.059
NC_035104.1	7811372	.	A	G	.	.	MAF_INRAE=2.5;MAF_USDA=8.824
NC_035104.1	7811386	.	G	T	.	.	MAF_INRAE=10.127;MAF_USDA=10.588
NC_035104.1	7811417	.	A	T	.	.	MAF_USDA=4.098
NC_035104.1	7811499	.	C	G	.	.	MAF_INRAE=2.5;MAF_USDA=8.824
NC_035104.1	7811554	.	G	C	.	.	MAF_INRAE=32.278;MAF_USDA=34.118
NC_035104.1	7811585	.	C	T	.	.	MAF_INRAE=10.127;MAF_USDA=9.412
NC_035104.1	7811600	.	C	T	.	.	MAF_INRAE=10.127;MAF_USDA=10.0
NC_035104.1	7811602	.	A	C	.	.	MAF_INRAE=7.5;MAF_USDA=21.176
NC_035104.1	7811612	.	T	G	.	.	MAF_INRAE=10.127;MAF_USDA=9.412
NC_035104.1	7811618	.	A	C	.	.	MAF_INRAE=10.127;MAF_USDA=10.0
NC_035104.1	7811621	.	C	T	.	.	MAF_INRAE=11.667;MAF_USDA=10.0
NC_035104.1	7811628	.	T	C	.	.	MAF_INRAE=10.127;MAF_USDA=10.0
NC_035104.1	7811632	.	T	C	.	.	MAF_INRAE=11.667;MAF_USDA=10.588
NC_035104.1	7811657	.	C	A	.	.	MAF_INRAE=41.139;MAF_USDA=21.176
NC_035104.1	7811693	.	G	T	.	.	MAF_INRAE=11.667;MAF_USDA=6.25
NC_035104.1	7811699	.	G	T	.	.	MAF_INRAE=10.127;MAF_USDA=8.824
NC_035104.1	7811759	.	C	A	.	.	MAF_INRAE=10.127;MAF_USDA=9.412
NC_035104.1	7811790	.	C	T	.	.	MAF_INRAE=10.127;MAF_USDA=9.412
NC_035104.1	7811835	.	G	T	.	.	MAF_USDA=4.918
NC_035104.1	7811843	.	G	A	.	.	MAF_INRAE=10.127;MAF_USDA=9.412
NC_035104.1	7811852	.	G	T	.	.	MAF_USDA=1.639
NC_035104.1	7811866	.	G	C	.	.	MAF_USDA=2.083
NC_035104.1	7811871	.	G	A	.	.	MAF_INRAE=10.526
NC_035104.1	7811873	.	T	C	.	.	MAF_INRAE=10.127;MAF_USDA=9.412
NC_035104.1	7811874	.	A	G	.	.	MAF_INRAE=2.5;MAF_USDA=8.824
NC_035104.1	7811917	.	G	T	.	.	MAF_INRAE=10.127;MAF_USDA=10.0
NC_035104.1	7811929	.	A	G	.	.	MAF_INRAE=10.127;MAF_USDA=9.412
NC_035104.1	7811933	.	C	G	.	.	MAF_INRAE=11.667;MAF_USDA=9.412
NC_035104.1	7812027	.	A	G	.	.	MAF_USDA=41.463
NC_035104.1	7812029	.	C	A	.	.	MAF_USDA=7.317
NC_035104.1	7812061	.	A	G	.	.	MAF_USDA=5.488
NC_035104.1	7812062	.	T	G	.	.	MAF_USDA=3.448
NC_035104.1	7812106	.	G	A	.	.	MAF_USDA=17.073
NC_035104.1	7812218	.	C	T	.	.	MAF_USDA=8.333
NC_035104.1	7812297	.	G	A	.	.	MAF_INRAE=11.392;MAF_USDA=6.024
NC_035104.1	7812299	.	C	A	.	.	MAF_INRAE=13.333;MAF_USDA=5.422
NC_035104.1	7812308	.	C	A	.	.	MAF_INRAE=10.127;MAF_USDA=11.176
NC_035104.1	7812326	.	T	G	.	.	MAF_INRAE=10.127;MAF_USDA=11.176
NC_035104.1	7812330	.	G	A	.	.	MAF_INRAE=11.667
NC_035104.1	7812358	.	A	C	.	.	MAF_INRAE=10.127;MAF_USDA=10.588
NC_035104.1	7812421	.	G	C	.	.	MAF_INRAE=10.127;MAF_USDA=10.0
NC_035104.1	7812536	.	A	C	.	.	MAF_INRAE=10.127;MAF_USDA=10.119
NC_035104.1	7812545	.	T	G	.	.	MAF_INRAE=10.127;MAF_USDA=10.0
NC_035104.1	7812558	.	C	A	.	.	MAF_INRAE=10.127;MAF_USDA=10.0
NC_035104.1	7812559	.	A	G	.	.	MAF_INRAE=11.667;MAF_USDA=10.588
NC_035104.1	7812563	.	C	A	.	.	MAF_INRAE=11.667;MAF_USDA=10.588
NC_035104.1	7812585	.	A	G	.	.	MAF_INRAE=10.127;MAF_USDA=10.0
NC_035104.1	7812598	.	G	T	.	.	MAF_INRAE=5.833
NC_035104.1	7812617	.	G	T	.	.	MAF_INRAE=10.127;MAF_USDA=10.588
NC_035104.1	7812672	.	T	G	.	.	MAF_INRAE=10.127;MAF_USDA=10.0
NC_035104.1	7812678	.	C	T	.	.	MAF_INRAE=10.127;MAF_USDA=10.0
NC_035104.1	7812698	.	G	A	.	.	MAF_INRAE=20.253;MAF_USDA=44.118
NC_035104.1	7812736	.	T	C	.	.	MAF_USDA=1.639
NC_035104.1	7812826	.	G	T	.	.	MAF_INRAE=10.127;MAF_USDA=10.0
NC_035104.1	7812895	.	T	C	.	.	MAF_USDA=4.098
NC_035104.1	7812945	.	T	A	.	.	MAF_USDA=2.083
NC_035104.1	7812992	.	A	G	.	.	MAF_USDA=4.098
NC_035104.1	7813026	.	T	C	.	.	MAF_INRAE=3.333;MAF_USDA=9.016
NC_035104.1	7813034	.	G	A	.	.	MAF_INRAE=5.263
NC_035104.1	7813137	.	A	C	.	.	MAF_USDA=2.459
NC_035104.1	7813184	.	A	G	.	.	MAF_USDA=6.557
NC_035104.1	7813192	.	T	A	.	.	MAF_INRAE=13.333;MAF_USDA=8.333
NC_035104.1	7813202	.	G	T	.	.	MAF_INRAE=33.544;MAF_USDA=33.529
NC_035104.1	7813227	.	A	G	.	.	MAF_INRAE=20.886;MAF_USDA=41.176
NC_035104.1	7813228	.	C	G	.	.	MAF_INRAE=24.167
NC_035104.1	7813316	.	A	G	.	.	MAF_INRAE=27.215;MAF_USDA=43.529
NC_035104.1	7813327	.	T	C	.	.	MAF_INRAE=2.5;MAF_USDA=12.353
NC_035104.1	7813343	.	G	A	.	.	MAF_USDA=2.459
NC_035104.1	7813391	.	T	C	.	.	MAF_INRAE=5.263
NC_035104.1	7813537	.	G	A	.	.	MAF_USDA=2.459
NC_035104.1	7813563	.	A	C	.	.	MAF_INRAE=39.241;MAF_USDA=44.706
NC_035104.1	7813580	.	T	G	.	.	MAF_INRAE=39.241;MAF_USDA=45.294
NC_035104.1	7813583	.	C	T	.	.	MAF_INRAE=5.696;MAF_USDA=18.75
NC_035104.1	7813679	.	T	G	.	.	MAF_INRAE=39.241;MAF_USDA=46.471
NC_035104.1	7813759	.	T	C	.	.	MAF_INRAE=17.722;MAF_USDA=8.333
NC_035104.1	7813774	.	A	G	.	.	MAF_INRAE=43.038;MAF_USDA=36.471
NC_035104.1	7813913	.	C	A	.	.	MAF_USDA=3.279
NC_035104.1	7814021	.	T	C	.	.	MAF_INRAE=9.167;MAF_USDA=14.118
NC_035104.1	7814092	.	T	C	.	.	MAF_INRAE=25.316;MAF_USDA=24.706
NC_035104.1	7814188	.	A	G	.	.	MAF_INRAE=12.025
NC_035104.1	7814454	.	T	A	.	.	MAF_INRAE=33.333
NC_035104.1	7814465	.	C	T	.	.	MAF_INRAE=10.526
NC_035104.1	7814636	.	G	A	.	.	MAF_INRAE=10.127;MAF_USDA=4.118
NC_035104.1	7814683	.	C	T	.	.	MAF_USDA=4.098
NC_035104.1	7814751	.	T	C	.	.	MAF_INRAE=13.924;MAF_USDA=39.412
NC_035104.1	7814762	.	A	G	.	.	MAF_INRAE=43.038;MAF_USDA=35.882
NC_035104.1	7814783	.	C	T	.	.	MAF_INRAE=43.038;MAF_USDA=36.471
NC_035104.1	7814795	.	C	T	.	.	MAF_INRAE=39.241;MAF_USDA=47.059
NC_035104.1	7814823	.	C	T	.	.	MAF_USDA=1.765
NC_035104.1	7814867	.	C	T	.	.	MAF_INRAE=10.526
NC_035104.1	7814938	.	C	T	.	.	MAF_INRAE=10.0;MAF_USDA=14.706
NC_035104.1	7814973	.	T	G	.	.	MAF_INRAE=10.526
NC_035104.1	7814977	.	T	A	.	.	MAF_INRAE=2.5;MAF_USDA=10.0
NC_035104.1	7815012	.	A	T	.	.	MAF_USDA=2.459
NC_035104.1	7815214	.	T	C	.	.	MAF_INRAE=10.127
NC_035104.1	7815389	.	T	G	.	.	MAF_INRAE=37.975;MAF_USDA=44.118
NC_035104.1	7815413	.	G	A	.	.	MAF_USDA=10.588
NC_035104.1	7815498	.	C	T	.	.	MAF_USDA=41.667
NC_035104.1	7815622	.	T	C	.	.	MAF_INRAE=43.671;MAF_USDA=37.647
NC_035104.1	7815626	.	T	A	.	.	MAF_INRAE=49.167;MAF_USDA=38.235
NC_035104.1	7815668	.	T	C	.	.	MAF_INRAE=25.316;MAF_USDA=16.471
NC_035104.1	7815706	.	C	A	.	.	MAF_INRAE=17.722;MAF_USDA=10.588
NC_035104.1	7815795	.	C	A	.	.	MAF_USDA=2.459
NC_035104.1	7815848	.	T	C	.	.	MAF_USDA=2.459
NC_035104.1	7815880	.	C	T	.	.	MAF_INRAE=45.57;MAF_USDA=32.941
NC_035104.1	7815903	.	A	T	.	.	MAF_INRAE=45.57;MAF_USDA=33.529
NC_035104.1	7815982	.	A	G	.	.	MAF_USDA=7.377
NC_035104.1	7816062	.	C	T	.	.	MAF_USDA=2.459
NC_035104.1	7816066	.	G	A	.	.	MAF_USDA=1.639
NC_035104.1	7816081	.	T	G	.	.	MAF_USDA=4.918
NC_035104.1	7816082	.	A	T	.	.	MAF_INRAE=10.526
NC_035104.1	7816093	.	T	A	.	.	MAF_USDA=5.738
NC_035104.1	7816144	.	A	G	.	.	MAF_INRAE=10.526
NC_035104.1	7816154	.	G	A	.	.	MAF_INRAE=16.456;MAF_USDA=10.0
NC_035104.1	7816182	.	T	C	.	.	MAF_INRAE=7.5;MAF_USDA=1.639
NC_035104.1	7816188	.	C	A	.	.	MAF_INRAE=42.405;MAF_USDA=36.471
NC_035104.1	7816190	.	G	T	.	.	MAF_USDA=8.197
NC_035104.1	7816214	.	T	G	.	.	MAF_INRAE=25.316;MAF_USDA=14.706
NC_035104.1	7816227	.	C	A	.	.	MAF_USDA=1.639
NC_035104.1	7816270	.	A	G	.	.	MAF_INRAE=46.835;MAF_USDA=33.529
NC_035104.1	7816356	.	A	G	.	.	MAF_USDA=2.353
NC_035104.1	7816408	.	G	A	.	.	MAF_INRAE=12.025;MAF_USDA=15.294
NC_035104.1	7816468	.	C	T	.	.	MAF_INRAE=45.57;MAF_USDA=33.529
NC_035104.1	7816543	.	T	A	.	.	MAF_INRAE=50.0;MAF_USDA=32.353
NC_035104.1	7816560	.	G	T	.	.	MAF_INRAE=50.0;MAF_USDA=32.353
NC_035104.1	7816760	.	G	A	.	.	MAF_INRAE=43.038;MAF_USDA=32.353
NC_035104.1	7816840	.	T	G	.	.	MAF_USDA=6.471
NC_035104.1	7816862	.	T	C	.	.	MAF_INRAE=43.038;MAF_USDA=37.195
NC_035104.1	7816934	.	A	G	.	.	MAF_INRAE=17.722;MAF_USDA=14.706
NC_035104.1	7817018	.	G	T	.	.	MAF_USDA=2.353
NC_035104.1	7817160	.	G	A	.	.	MAF_USDA=3.279
NC_035104.1	7817180	.	A	G	.	.	MAF_INRAE=1.667;MAF_USDA=11.176
NC_035104.1	7817238	.	C	A	.	.	MAF_USDA=1.765
NC_035104.1	7817280	.	G	A	.	.	MAF_USDA=2.353
NC_035104.1	7817308	.	G	T	.	.	MAF_INRAE=18.987;MAF_USDA=11.176
NC_035104.1	7817327	.	G	A	.	.	MAF_USDA=2.459
NC_035104.1	7817350	.	A	C	.	.	MAF_USDA=2.459
NC_035104.1	7817354	.	G	A	.	.	MAF_INRAE=22.152;MAF_USDA=27.059
NC_035104.1	7817413	.	T	G	.	.	MAF_INRAE=18.987;MAF_USDA=10.588
NC_035104.1	7817652	.	T	A	.	.	MAF_INRAE=43.671;MAF_USDA=32.353
NC_035104.1	7817684	.	T	A	.	.	MAF_USDA=8.824
NC_035104.1	7817785	.	G	A	.	.	MAF_INRAE=43.038;MAF_USDA=33.529
NC_035104.1	7817805	.	G	C	.	.	MAF_INRAE=10.127;MAF_USDA=4.118
NC_035104.1	7817945	.	G	T	.	.	MAF_USDA=5.738
NC_035104.1	7817960	.	G	A	.	.	MAF_USDA=8.333
NC_035104.1	7817980	.	T	G	.	.	MAF_INRAE=10.127;MAF_USDA=4.118
NC_035104.1	7818008	.	G	C	.	.	MAF_INRAE=10.526
NC_035104.1	7818104	.	A	G	.	.	MAF_INRAE=25.949;MAF_USDA=17.059
NC_035104.1	7818139	.	C	A	.	.	MAF_INRAE=23.418;MAF_USDA=10.588
NC_035104.1	7818153	.	T	G	.	.	MAF_INRAE=25.316;MAF_USDA=17.647
NC_035104.1	7818278	.	G	A	.	.	MAF_USDA=1.639
NC_035104.1	7818409	.	T	C	.	.	MAF_INRAE=5.263
NC_035104.1	7818414	.	C	A	.	.	MAF_USDA=8.824
NC_035104.1	7818467	.	G	T	.	.	MAF_USDA=1.639
NC_035104.1	7818477	.	A	T	.	.	MAF_INRAE=2.5;MAF_USDA=8.824
NC_035104.1	7818535	.	C	T	.	.	MAF_INRAE=5.263;MAF_USDA=4.918
NC_035104.1	7818577	.	A	G	.	.	MAF_INRAE=42.405;MAF_USDA=33.529
NC_035104.1	7818616	.	T	G	.	.	MAF_USDA=7.059
NC_035104.1	7818645	.	T	C	.	.	MAF_INRAE=25.316;MAF_USDA=23.77
NC_035104.1	7818651	.	C	T	.	.	MAF_INRAE=18.987;MAF_USDA=15.882
NC_035104.1	7818660	.	C	T	.	.	MAF_INRAE=18.987;MAF_USDA=11.176
NC_035104.1	7818847	.	C	G	.	.	MAF_USDA=2.459
NC_035104.1	7818883	.	T	C	.	.	MAF_USDA=4.118
NC_035104.1	7818916	.	G	T	.	.	MAF_USDA=1.765
NC_035104.1	7818924	.	T	G	.	.	MAF_USDA=3.279
NC_035104.1	7819037	.	C	T	.	.	MAF_INRAE=5.263
NC_035104.1	7819088	.	C	G	.	.	MAF_INRAE=48.734;MAF_USDA=14.706
NC_035104.1	7819113	.	C	T	.	.	MAF_USDA=2.941
NC_035104.1	7819193	.	A	G	.	.	MAF_INRAE=10.526
NC_035104.1	7819273	.	A	T	.	.	MAF_INRAE=20.253;MAF_USDA=16.667
NC_035104.1	7819280	.	A	T	.	.	MAF_INRAE=37.975;MAF_USDA=50.0
NC_035104.1	7819319	.	A	T	.	.	MAF_INRAE=3.333;MAF_USDA=28.824
NC_035104.1	7819375	.	C	T	.	.	MAF_INRAE=16.456;MAF_USDA=9.412
NC_035104.1	7819376	.	G	A	.	.	MAF_INRAE=5.696;MAF_USDA=20.833
NC_035104.1	7819493	.	A	G	.	.	MAF_USDA=6.471
NC_035104.1	7820143	.	A	C	.	.	MAF_INRAE=21.053;MAF_USDA=8.824
NC_035104.1	7820175	.	G	T	.	.	MAF_USDA=24.118
NC_035104.1	7820261	.	C	A	.	.	MAF_INRAE=17.089;MAF_USDA=14.706
NC_035104.1	7820279	.	T	C	.	.	MAF_INRAE=10.526
NC_035104.1	7820435	.	C	T	.	.	MAF_INRAE=16.456;MAF_USDA=10.0
NC_035104.1	7820467	.	T	C	.	.	MAF_USDA=2.083
NC_035104.1	7820538	.	A	C	.	.	MAF_INRAE=33.544;MAF_USDA=29.412
NC_035104.1	7820588	.	A	G	.	.	MAF_INRAE=16.456;MAF_USDA=14.118
NC_035104.1	7820611	.	C	G	.	.	MAF_INRAE=10.526
NC_035104.1	7820696	.	C	A	.	.	MAF_INRAE=15.823;MAF_USDA=11.765
NC_035104.1	7820730	.	G	A	.	.	MAF_USDA=2.083
NC_035104.1	7820735	.	T	A	.	.	MAF_USDA=2.083
NC_035104.1	7820750	.	A	C	.	.	MAF_INRAE=16.456;MAF_USDA=10.588
NC_035104.1	7820799	.	C	T	.	.	MAF_INRAE=34.177;MAF_USDA=30.588
NC_035104.1	7820824	.	T	C	.	.	MAF_INRAE=13.291;MAF_USDA=1.639
NC_035104.1	7820875	.	T	C	.	.	MAF_INRAE=36.076;MAF_USDA=38.235
NC_035104.1	7820951	.	C	T	.	.	MAF_USDA=1.639
NC_035104.1	7820953	.	C	T	.	.	MAF_USDA=2.941
NC_035104.1	7821001	.	C	T	.	.	MAF_INRAE=16.456;MAF_USDA=10.0
NC_035104.1	7821024	.	A	G	.	.	MAF_INRAE=17.089;MAF_USDA=18.235
NC_035104.1	7821072	.	C	G	.	.	MAF_INRAE=25.316;MAF_USDA=7.377
NC_035104.1	7821073	.	G	A	.	.	MAF_USDA=2.083
NC_035104.1	7821136	.	T	C	.	.	MAF_USDA=2.353
NC_035104.1	7821219	.	C	T	.	.	MAF_INRAE=34.177;MAF_USDA=25.294
NC_035104.1	7821326	.	G	A	.	.	MAF_USDA=2.941
NC_035104.1	7821365	.	C	T	.	.	MAF_USDA=1.639
NC_035104.1	7821378	.	C	A	.	.	MAF_INRAE=17.722;MAF_USDA=14.118
NC_035104.1	7821506	.	T	C	.	.	MAF_INRAE=2.5;MAF_USDA=8.824
NC_035104.1	7821589	.	A	C	.	.	MAF_INRAE=16.456;MAF_USDA=12.941
NC_035104.1	7821654	.	C	A	.	.	MAF_INRAE=20.253;MAF_USDA=18.235
NC_035104.1	7821655	.	A	T	.	.	MAF_INRAE=20.0;MAF_USDA=18.235
NC_035104.1	7821680	.	A	T	.	.	MAF_INRAE=16.456;MAF_USDA=10.0
NC_035104.1	7821708	.	G	A	.	.	MAF_USDA=2.459
NC_035104.1	7821743	.	G	A	.	.	MAF_INRAE=16.456;MAF_USDA=11.765
NC_035104.1	7821764	.	G	T	.	.	MAF_USDA=1.639
NC_035104.1	7821768	.	G	T	.	.	MAF_USDA=1.639
NC_035104.1	7821769	.	G	A	.	.	MAF_INRAE=17.722;MAF_USDA=15.882
NC_035104.1	7821784	.	T	G	.	.	MAF_USDA=2.459
NC_035104.1	7821802	.	T	C	.	.	MAF_USDA=1.639
NC_035104.1	7821886	.	A	T	.	.	MAF_USDA=2.459
NC_035104.1	7821960	.	G	T	.	.	MAF_INRAE=24.684;MAF_USDA=7.377
NC_035104.1	7822091	.	C	A	.	.	MAF_INRAE=16.456;MAF_USDA=11.765
NC_035104.1	7822102	.	T	G	.	.	MAF_INRAE=18.987;MAF_USDA=9.412
NC_035104.1	7822188	.	G	A	.	.	MAF_USDA=2.459
NC_035104.1	7822203	.	A	C	.	.	MAF_USDA=7.059
NC_035104.1	7822252	.	A	T	.	.	MAF_USDA=4.118
NC_035104.1	7822255	.	C	T	.	.	MAF_INRAE=10.526;MAF_USDA=1.639
NC_035104.1	7822311	.	A	C	.	.	MAF_USDA=3.333
NC_035104.1	7822321	.	T	C	.	.	MAF_INRAE=3.333;MAF_USDA=21.429
NC_035104.1	7822375	.	T	A	.	.	MAF_USDA=17.059
NC_035104.1	7822425	.	C	A	.	.	MAF_INRAE=16.456;MAF_USDA=14.286
NC_035104.1	7822426	.	C	T	.	.	MAF_INRAE=18.333;MAF_USDA=14.286
NC_035104.1	7822537	.	A	G	.	.	MAF_INRAE=2.5;MAF_USDA=21.765
NC_035104.1	7822555	.	T	C	.	.	MAF_USDA=3.529
NC_035104.1	7822582	.	C	T	.	.	MAF_INRAE=10.526
NC_035104.1	7822670	.	T	G	.	.	MAF_INRAE=25.316;MAF_USDA=7.377
NC_035104.1	7822690	.	A	C	.	.	MAF_INRAE=20.0;MAF_USDA=14.706
NC_035104.1	7822756	.	A	C	.	.	MAF_INRAE=11.392;MAF_USDA=14.118
NC_035104.1	7822762	.	A	G	.	.	MAF_INRAE=10.526
NC_035104.1	7822777	.	T	C	.	.	MAF_USDA=3.279
NC_035104.1	7822862	.	A	T	.	.	MAF_INRAE=33.544;MAF_USDA=26.471
NC_035104.1	7822878	.	C	T	.	.	MAF_USDA=2.459
NC_035104.1	7822902	.	C	G	.	.	MAF_INRAE=10.526
NC_035104.1	7822919	.	T	C	.	.	MAF_INRAE=4.167;MAF_USDA=5.357
NC_035104.1	7822946	.	T	G	.	.	MAF_INRAE=16.456;MAF_USDA=12.353
NC_035104.1	7823014	.	C	T	.	.	MAF_USDA=2.459
NC_035104.1	7823028	.	T	A	.	.	MAF_INRAE=10.526;MAF_USDA=4.098
NC_035104.1	7823060	.	C	T	.	.	MAF_INRAE=10.526
NC_035104.1	7823079	.	T	G	.	.	MAF_INRAE=17.722;MAF_USDA=16.471
NC_035104.1	7823084	.	A	T	.	.	MAF_USDA=2.459
NC_035104.1	7823147	.	T	G	.	.	MAF_INRAE=16.456;MAF_USDA=10.0
NC_035104.1	7823173	.	G	A	.	.	MAF_USDA=1.765
NC_035104.1	7823178	.	A	G	.	.	MAF_USDA=14.583
NC_035104.1	7823182	.	A	G	.	.	MAF_USDA=14.583
NC_035104.1	7823190	.	C	G	.	.	MAF_USDA=12.353
NC_035104.1	7823195	.	A	C	.	.	MAF_USDA=9.016
NC_035104.1	7823205	.	C	T	.	.	MAF_USDA=25.0
NC_035104.1	7823215	.	C	A	.	.	MAF_INRAE=32.911;MAF_USDA=43.75
NC_035104.1	7823225	.	T	C	.	.	MAF_USDA=5.738
NC_035104.1	7823286	.	T	C	.	.	MAF_INRAE=16.456;MAF_USDA=8.235
NC_035104.1	7823330	.	A	C	.	.	MAF_INRAE=5.0
NC_035104.1	7823338	.	C	A	.	.	MAF_INRAE=21.053;MAF_USDA=10.0
NC_035104.1	7823351	.	C	G	.	.	MAF_INRAE=7.5
NC_035104.1	7823354	.	T	A	.	.	MAF_INRAE=7.5
NC_035104.1	7823355	.	A	C	.	.	MAF_INRAE=7.5
NC_035104.1	7823357	.	C	T	.	.	MAF_INRAE=7.5
NC_035104.1	7823361	.	A	G	.	.	MAF_INRAE=7.5
NC_035104.1	7823363	.	C	T	.	.	MAF_INRAE=7.5
NC_035104.1	7823393	.	C	T	.	.	MAF_INRAE=4.167
NC_035104.1	7823396	.	C	T	.	.	MAF_INRAE=4.167
NC_035104.1	7823453	.	A	G	.	.	MAF_USDA=10.588
NC_035104.1	7823562	.	G	A	.	.	MAF_INRAE=2.5;MAF_USDA=22.941
NC_035104.1	7823598	.	C	A	.	.	MAF_USDA=5.738
NC_035104.1	7823602	.	T	C	.	.	MAF_USDA=2.459
NC_035104.1	7823644	.	C	A	.	.	MAF_USDA=2.083
NC_035104.1	7823678	.	A	G	.	.	MAF_USDA=10.588
NC_035104.1	7823708	.	A	G	.	.	MAF_INRAE=20.253;MAF_USDA=28.824
NC_035104.1	7823746	.	C	T	.	.	MAF_INRAE=10.127;MAF_USDA=4.706
NC_035104.1	7823773	.	A	C	.	.	MAF_USDA=28.235
NC_035104.1	7823834	.	G	T	.	.	MAF_USDA=5.738
NC_035104.1	7823859	.	G	A	.	.	MAF_USDA=2.353
NC_035104.1	7823913	.	G	A	.	.	MAF_INRAE=5.696;MAF_USDA=18.75
NC_035104.1	7823935	.	C	T	.	.	MAF_INRAE=2.5;MAF_USDA=23.529
NC_035104.1	7823998	.	G	A	.	.	MAF_USDA=10.0
NC_035104.1	7824065	.	C	G	.	.	MAF_INRAE=5.263;MAF_USDA=1.639
NC_035104.1	7824149	.	A	C	.	.	MAF_INRAE=5.263
NC_035104.1	7824159	.	C	T	.	.	MAF_INRAE=10.127;MAF_USDA=5.294
NC_035104.1	7824165	.	A	G	.	.	MAF_USDA=1.765
NC_035104.1	7824166	.	A	C	.	.	MAF_INRAE=10.526
NC_035104.1	7824190	.	A	T	.	.	MAF_INRAE=10.526
NC_035104.1	7824192	.	G	A	.	.	MAF_INRAE=17.722;MAF_USDA=14.706
NC_035104.1	7824195	.	G	A	.	.	MAF_INRAE=20.0;MAF_USDA=14.706
NC_035104.1	7824272	.	A	G	.	.	MAF_USDA=1.765
NC_035104.1	7824274	.	T	A	.	.	MAF_USDA=8.197
NC_035104.1	7824286	.	T	G	.	.	MAF_USDA=11.176
NC_035104.1	7824289	.	C	A	.	.	MAF_INRAE=11.392;MAF_USDA=10.0
NC_035104.1	7824379	.	A	G	.	.	MAF_INRAE=33.544;MAF_USDA=38.235
NC_035104.1	7824409	.	G	T	.	.	MAF_USDA=2.459
NC_035104.1	7824478	.	C	A	.	.	MAF_INRAE=10.526
NC_035104.1	7824485	.	G	A	.	.	MAF_USDA=2.459
NC_035104.1	7824491	.	G	A	.	.	MAF_USDA=2.459
NC_035104.1	7824493	.	A	G	.	.	MAF_USDA=2.459
NC_035104.1	7824496	.	C	T	.	.	MAF_USDA=2.459
NC_035104.1	7824541	.	T	C	.	.	MAF_USDA=2.459
NC_035104.1	7824562	.	C	T	.	.	MAF_USDA=1.765
NC_035104.1	7824563	.	A	G	.	.	MAF_USDA=1.765
NC_035104.1	7824616	.	C	A	.	.	MAF_INRAE=12.025;MAF_USDA=15.294
NC_035104.1	7824687	.	C	T	.	.	MAF_USDA=3.529
NC_035104.1	7824690	.	G	A	.	.	MAF_USDA=2.353
NC_035104.1	7824799	.	T	G	.	.	MAF_INRAE=35.443;MAF_USDA=39.286
NC_035104.1	7824803	.	C	G	.	.	MAF_INRAE=15.0;MAF_USDA=10.119
NC_035104.1	7824831	.	G	T	.	.	MAF_USDA=1.639
NC_035104.1	7824833	.	C	T	.	.	MAF_USDA=1.639
NC_035104.1	7824846	.	T	G	.	.	MAF_USDA=1.639
NC_035104.1	7824848	.	T	C	.	.	MAF_USDA=1.639
NC_035104.1	7824872	.	G	T	.	.	MAF_INRAE=12.025;MAF_USDA=28.824
NC_035104.1	7824876	.	C	G	.	.	MAF_USDA=2.353
NC_035104.1	7824881	.	G	A	.	.	MAF_USDA=2.459
NC_035104.1	7824942	.	A	G	.	.	MAF_INRAE=18.987;MAF_USDA=24.118
NC_035104.1	7824970	.	C	T	.	.	MAF_INRAE=17.089;MAF_USDA=15.882
NC_035104.1	7824995	.	T	A	.	.	MAF_INRAE=18.987;MAF_USDA=23.529
NC_035104.1	7825056	.	G	T	.	.	MAF_INRAE=18.987;MAF_USDA=11.31
NC_035104.1	7825091	.	C	T	.	.	MAF_USDA=2.459
NC_035104.1	7825215	.	G	A	.	.	MAF_INRAE=10.526
NC_035104.1	7825396	.	A	C	.	.	MAF_INRAE=36.709;MAF_USDA=27.647
NC_035104.1	7825419	.	G	A	.	.	MAF_INRAE=15.833;MAF_USDA=12.353
NC_035104.1	7825524	.	G	A	.	.	MAF_INRAE=15.0;MAF_USDA=10.0
NC_035104.1	7825549	.	A	G	.	.	MAF_USDA=2.459
NC_035104.1	7825555	.	G	A	.	.	MAF_USDA=10.588
NC_035104.1	7825566	.	G	A	.	.	MAF_USDA=3.279
NC_035104.1	7825585	.	A	G	.	.	MAF_USDA=11.475
NC_035104.1	7825612	.	C	T	.	.	MAF_INRAE=39.167;MAF_USDA=8.824
NC_035104.1	7825626	.	C	T	.	.	MAF_USDA=2.459
NC_035104.1	7825659	.	G	A	.	.	MAF_INRAE=15.0;MAF_USDA=8.333
NC_035104.1	7825735	.	C	T	.	.	MAF_INRAE=15.0;MAF_USDA=11.176
NC_035104.1	7825746	.	C	T	.	.	MAF_USDA=10.0
NC_035104.1	7825761	.	C	A	.	.	MAF_USDA=3.279
NC_035104.1	7825769	.	G	C	.	.	MAF_INRAE=9.167
NC_035104.1	7825802	.	G	C	.	.	MAF_INRAE=15.0;MAF_USDA=11.765
NC_035104.1	7825804	.	G	A	.	.	MAF_USDA=2.459
NC_035104.1	7825851	.	C	A	.	.	MAF_USDA=2.459
NC_035104.1	7825915	.	G	T	.	.	MAF_INRAE=39.167;MAF_USDA=9.412
NC_035104.1	7825930	.	G	T	.	.	MAF_USDA=1.639
NC_035104.1	7825935	.	C	G	.	.	MAF_USDA=1.639
NC_035104.1	7825987	.	T	G	.	.	MAF_INRAE=11.667
NC_035104.1	7826100	.	G	T	.	.	MAF_USDA=6.471
NC_035104.1	7826111	.	T	C	.	.	MAF_USDA=4.918
NC_035104.1	7826134	.	A	T	.	.	MAF_INRAE=14.167;MAF_USDA=15.882
NC_035104.1	7826305	.	A	G	.	.	MAF_INRAE=18.987;MAF_USDA=14.706
NC_035104.1	7826356	.	G	T	.	.	MAF_USDA=1.639
NC_035104.1	7826360	.	C	T	.	.	MAF_INRAE=10.526
NC_035104.1	7826369	.	C	A	.	.	MAF_INRAE=18.987;MAF_USDA=11.765
NC_035104.1	7826394	.	T	C	.	.	MAF_USDA=4.098
NC_035104.1	7826409	.	G	A	.	.	MAF_USDA=2.941
NC_035104.1	7826428	.	C	T	.	.	MAF_USDA=2.459
NC_035104.1	7826509	.	A	T	.	.	MAF_USDA=5.738
NC_035104.1	7826548	.	T	C	.	.	MAF_INRAE=36.709;MAF_USDA=28.824
NC_035104.1	7826616	.	G	A	.	.	MAF_USDA=5.833
NC_035104.1	7826757	.	G	A	.	.	MAF_INRAE=19.62;MAF_USDA=13.69
NC_035104.1	7826794	.	C	A	.	.	MAF_INRAE=18.987;MAF_USDA=12.5
NC_035104.1	7826832	.	C	A	.	.	MAF_INRAE=17.722;MAF_USDA=14.881
NC_035104.1	7826846	.	A	T	.	.	MAF_INRAE=17.722;MAF_USDA=14.881
NC_035104.1	7826849	.	C	T	.	.	MAF_INRAE=20.0;MAF_USDA=14.881
NC_035104.1	7826865	.	A	T	.	.	MAF_INRAE=16.456;MAF_USDA=10.119
NC_035104.1	7826891	.	G	T	.	.	MAF_INRAE=37.975;MAF_USDA=8.333
NC_035104.1	7826952	.	C	A	.	.	MAF_INRAE=19.62;MAF_USDA=11.765
NC_035104.1	7827006	.	C	T	.	.	MAF_INRAE=7.5;MAF_USDA=1.667
NC_035104.1	7827112	.	G	A	.	.	MAF_INRAE=17.722;MAF_USDA=9.016
NC_035104.1	7827157	.	G	T	.	.	MAF_INRAE=17.722;MAF_USDA=17.059
NC_035104.1	7827183	.	C	T	.	.	MAF_USDA=10.0
NC_035104.1	7827272	.	T	G	.	.	MAF_INRAE=36.709;MAF_USDA=28.824
NC_035104.1	7827286	.	T	C	.	.	MAF_INRAE=36.709;MAF_USDA=28.824
NC_035104.1	7827378	.	G	A	.	.	MAF_USDA=9.412
NC_035104.1	7827485	.	A	G	.	.	MAF_USDA=10.0
NC_035104.1	7827638	.	C	A	.	.	MAF_USDA=1.639
NC_035104.1	7827646	.	A	T	.	.	MAF_INRAE=18.987;MAF_USDA=11.765
NC_035104.1	7827655	.	T	C	.	.	MAF_USDA=1.639
NC_035104.1	7827732	.	T	C	.	.	MAF_INRAE=18.987;MAF_USDA=11.765
NC_035104.1	7827748	.	T	G	.	.	MAF_INRAE=36.709;MAF_USDA=26.471
NC_035104.1	7827810	.	C	G	.	.	MAF_USDA=10.0
NC_035104.1	7827823	.	G	A	.	.	MAF_INRAE=12.025;MAF_USDA=30.588
NC_035104.1	7827831	.	G	A	.	.	MAF_INRAE=16.456;MAF_USDA=10.0
NC_035104.1	7827918	.	T	G	.	.	MAF_INRAE=18.987;MAF_USDA=31.25
NC_035104.1	7827940	.	C	A	.	.	MAF_USDA=15.882
NC_035104.1	7827948	.	T	C	.	.	MAF_USDA=15.882
NC_035104.1	7827956	.	T	C	.	.	MAF_USDA=16.471
NC_035104.1	7827964	.	A	G	.	.	MAF_USDA=15.882
NC_035104.1	7827973	.	C	T	.	.	MAF_USDA=16.471
NC_035104.1	7827975	.	G	T	.	.	MAF_USDA=15.882
NC_035104.1	7828005	.	C	A	.	.	MAF_USDA=2.459
NC_035104.1	7828020	.	G	T	.	.	MAF_USDA=7.059
NC_035104.1	7828107	.	G	T	.	.	MAF_USDA=2.083
NC_035104.1	7828120	.	C	G	.	.	MAF_INRAE=12.025;MAF_USDA=28.824
NC_035104.1	7828132	.	C	T	.	.	MAF_USDA=2.459
NC_035104.1	7828164	.	G	A	.	.	MAF_USDA=5.738
NC_035104.1	7828359	.	A	C	.	.	MAF_INRAE=5.263
NC_035104.1	7828375	.	A	C	.	.	MAF_INRAE=16.456;MAF_USDA=10.0
NC_035104.1	7828379	.	C	A	.	.	MAF_INRAE=5.263
NC_035104.1	7828386	.	A	G	.	.	MAF_INRAE=18.987;MAF_USDA=11.176
NC_035104.1	7828426	.	T	G	.	.	MAF_INRAE=44.304;MAF_USDA=17.059
NC_035104.1	7828429	.	C	T	.	.	MAF_USDA=10.588
NC_035104.1	7828597	.	G	A	.	.	MAF_INRAE=15.823;MAF_USDA=10.0
NC_035104.1	7828609	.	C	T	.	.	MAF_USDA=3.279
NC_035104.1	7828643	.	A	G	.	.	MAF_USDA=3.279
NC_035104.1	7828800	.	A	G	.	.	MAF_USDA=2.941
NC_035104.1	7828829	.	T	A	.	.	MAF_INRAE=18.987;MAF_USDA=11.176
NC_035104.1	7828863	.	A	C	.	.	MAF_INRAE=18.987;MAF_USDA=14.118
NC_035104.1	7828887	.	G	A	.	.	MAF_INRAE=18.987;MAF_USDA=11.176
NC_035104.1	7828927	.	A	C	.	.	MAF_USDA=10.0
NC_035104.1	7828938	.	A	T	.	.	MAF_USDA=2.459
NC_035104.1	7829043	.	T	G	.	.	MAF_INRAE=2.5;MAF_USDA=8.824
NC_035104.1	7829051	.	T	C	.	.	MAF_INRAE=18.987;MAF_USDA=10.588
NC_035104.1	7829066	.	G	A	.	.	MAF_INRAE=25.316;MAF_USDA=9.412
NC_035104.1	7829092	.	T	G	.	.	MAF_INRAE=1.667
NC_035104.1	7829112	.	C	T	.	.	MAF_USDA=10.588
NC_035104.1	7829118	.	T	A	.	.	MAF_USDA=3.279
NC_035104.1	7829122	.	T	A	.	.	MAF_INRAE=18.987;MAF_USDA=10.588
NC_035104.1	7829214	.	T	G	.	.	MAF_USDA=1.765
NC_035104.1	7829227	.	G	T	.	.	MAF_USDA=3.279
NC_035104.1	7829252	.	C	G	.	.	MAF_INRAE=10.127;MAF_USDA=4.118
NC_035104.1	7829404	.	T	C	.	.	MAF_USDA=1.639
NC_035104.1	7829435	.	G	A	.	.	MAF_INRAE=10.526
NC_035104.1	7829459	.	T	G	.	.	MAF_INRAE=16.456;MAF_USDA=9.412
NC_035104.1	7829484	.	T	C	.	.	MAF_USDA=2.941
NC_035104.1	7829518	.	C	T	.	.	MAF_INRAE=18.987;MAF_USDA=13.529
NC_035104.1	7829590	.	C	T	.	.	MAF_INRAE=18.987;MAF_USDA=10.0
NC_035104.1	7829607	.	C	A	.	.	MAF_INRAE=18.987;MAF_USDA=8.333
NC_035104.1	7829646	.	A	G	.	.	MAF_USDA=3.279
NC_035104.1	7829893	.	C	A	.	.	MAF_USDA=3.279
NC_035104.1	7829917	.	A	G	.	.	MAF_INRAE=14.167;MAF_USDA=8.333
NC_035104.1	7829928	.	T	G	.	.	MAF_INRAE=10.526
NC_035104.1	7830012	.	G	A	.	.	MAF_USDA=4.118
NC_035104.1	7830083	.	T	A	.	.	MAF_USDA=1.765
NC_035104.1	7830093	.	A	T	.	.	MAF_USDA=40.588
NC_035104.1	7830096	.	T	A	.	.	MAF_INRAE=42.105;MAF_USDA=24.706
NC_035104.1	7830097	.	T	A	.	.	MAF_USDA=15.882
NC_035104.1	7830098	.	T	A	.	.	MAF_INRAE=7.5;MAF_USDA=11.765
NC_035104.1	7830101	.	T	A	.	.	MAF_USDA=16.471
NC_035104.1	7830158	.	C	A	.	.	MAF_USDA=10.656
NC_035104.1	7830165	.	G	T	.	.	MAF_USDA=1.639
NC_035104.1	7830592	.	G	A	.	.	MAF_USDA=10.417
NC_035104.1	7830615	.	T	G	.	.	MAF_INRAE=31.579;MAF_USDA=10.0
NC_035104.1	7830617	.	C	A	.	.	MAF_USDA=10.0
NC_035104.1	7830663	.	C	T	.	.	MAF_INRAE=10.526
NC_035104.1	7830763	.	C	T	.	.	MAF_USDA=2.459
NC_035104.1	7830804	.	T	C	.	.	MAF_INRAE=10.526;MAF_USDA=4.118
NC_035104.1	7831011	.	C	A	.	.	MAF_INRAE=17.722;MAF_USDA=14.706
NC_035104.1	7831094	.	A	G	.	.	MAF_USDA=2.459
NC_035104.1	7831162	.	A	C	.	.	MAF_INRAE=5.263;MAF_USDA=10.656
NC_035104.1	7831179	.	T	A	.	.	MAF_USDA=2.459
NC_035104.1	7831308	.	G	C	.	.	MAF_USDA=3.529
NC_035104.1	7831320	.	G	A	.	.	MAF_INRAE=16.456;MAF_USDA=10.0
NC_035104.1	7831395	.	C	G	.	.	MAF_INRAE=17.722;MAF_USDA=15.882
NC_035104.1	7831530	.	T	C	.	.	MAF_USDA=2.459
NC_035104.1	7831566	.	G	A	.	.	MAF_USDA=10.588
NC_035104.1	7831575	.	C	T	.	.	MAF_INRAE=12.025;MAF_USDA=33.529
NC_035104.1	7831586	.	G	A	.	.	MAF_INRAE=45.57;MAF_USDA=37.647
NC_035104.1	7831618	.	T	C	.	.	MAF_INRAE=16.456;MAF_USDA=9.412
NC_035104.1	7831631	.	T	G	.	.	MAF_USDA=3.529
NC_035104.1	7831687	.	G	A	.	.	MAF_INRAE=15.823;MAF_USDA=10.0
NC_035104.1	7831692	.	G	T	.	.	MAF_USDA=3.279
NC_035104.1	7831736	.	G	T	.	.	MAF_INRAE=10.526
NC_035104.1	7831739	.	G	T	.	.	MAF_USDA=4.098
NC_035104.1	7831746	.	T	A	.	.	MAF_INRAE=16.456;MAF_USDA=14.118
NC_035104.1	7831752	.	T	G	.	.	MAF_INRAE=16.456;MAF_USDA=13.529
NC_035104.1	7831763	.	T	A	.	.	MAF_INRAE=1.667
NC_035104.1	7831829	.	G	T	.	.	MAF_INRAE=38.608;MAF_USDA=9.016
NC_035104.1	7831920	.	G	A	.	.	MAF_INRAE=12.025;MAF_USDA=14.881
NC_035104.1	7832052	.	C	T	.	.	MAF_INRAE=15.823;MAF_USDA=10.588
NC_035104.1	7832140	.	G	T	.	.	MAF_INRAE=16.456;MAF_USDA=12.353
NC_035104.1	7832152	.	C	A	.	.	MAF_USDA=4.098
NC_035104.1	7832210	.	G	A	.	.	MAF_INRAE=16.456;MAF_USDA=10.0
NC_035104.1	7832294	.	C	T	.	.	MAF_INRAE=10.526
NC_035104.1	7832331	.	C	T	.	.	MAF_INRAE=18.987;MAF_USDA=11.176
NC_035104.1	7832345	.	C	T	.	.	MAF_USDA=2.941
NC_035104.1	7832497	.	G	T	.	.	MAF_INRAE=11.392;MAF_USDA=14.706
NC_035104.1	7832518	.	T	A	.	.	MAF_USDA=2.353
NC_035104.1	7832553	.	G	C	.	.	MAF_INRAE=18.987;MAF_USDA=11.176
NC_035104.1	7832558	.	C	T	.	.	MAF_USDA=2.459
NC_035104.1	7832571	.	A	C	.	.	MAF_USDA=3.279
NC_035104.1	7832779	.	A	G	.	.	MAF_USDA=2.353
NC_035104.1	7832995	.	C	G	.	.	MAF_INRAE=39.873;MAF_USDA=27.059
NC_035104.1	7833024	.	C	T	.	.	MAF_USDA=5.738
NC_035104.1	7833114	.	C	A	.	.	MAF_INRAE=35.443;MAF_USDA=40.588
NC_035104.1	7833145	.	A	C	.	.	MAF_INRAE=35.443;MAF_USDA=40.0
NC_035104.1	7833186	.	G	T	.	.	MAF_USDA=1.765
NC_035104.1	7833191	.	C	T	.	.	MAF_USDA=2.459
NC_035104.1	7833198	.	G	T	.	.	MAF_INRAE=35.443;MAF_USDA=39.412
NC_035104.1	7833245	.	G	A	.	.	MAF_INRAE=11.392;MAF_USDA=10.588
NC_035104.1	7833280	.	C	T	.	.	MAF_INRAE=15.0;MAF_USDA=8.235
NC_035104.1	7833310	.	A	C	.	.	MAF_INRAE=25.316;MAF_USDA=31.765
NC_035104.1	7833357	.	A	G	.	.	MAF_INRAE=31.013;MAF_USDA=47.917
NC_035104.1	7833361	.	T	A	.	.	MAF_USDA=12.5
NC_035104.1	7833374	.	C	T	.	.	MAF_INRAE=31.013;MAF_USDA=50.0
NC_035104.1	7833375	.	C	G	.	.	MAF_INRAE=47.5;MAF_USDA=12.5
NC_035104.1	7833524	.	T	G	.	.	MAF_INRAE=36.842;MAF_USDA=34.706
NC_035104.1	7833563	.	T	C	.	.	MAF_USDA=1.765
NC_035104.1	7833581	.	C	T	.	.	MAF_INRAE=35.443;MAF_USDA=35.882
NC_035104.1	7833596	.	C	G	.	.	MAF_INRAE=22.5;MAF_USDA=32.941
NC_035104.1	7833714	.	G	T	.	.	MAF_INRAE=27.215;MAF_USDA=7.377
NC_035104.1	7833776	.	C	T	.	.	MAF_USDA=3.279
NC_035104.1	7833821	.	C	T	.	.	MAF_INRAE=35.443;MAF_USDA=38.824
NC_035104.1	7833849	.	G	A	.	.	MAF_INRAE=5.263
NC_035104.1	7833879	.	C	G	.	.	MAF_INRAE=35.443;MAF_USDA=45.833
NC_035104.1	7833907	.	G	A	.	.	MAF_INRAE=25.316;MAF_USDA=32.143
NC_035104.1	7833927	.	A	G	.	.	MAF_USDA=2.5
NC_035104.1	7833980	.	C	T	.	.	MAF_INRAE=16.456;MAF_USDA=10.119
NC_035104.1	7834004	.	A	G	.	.	MAF_USDA=2.083
NC_035104.1	7834043	.	A	C	.	.	MAF_USDA=3.333
NC_035104.1	7834097	.	A	T	.	.	MAF_USDA=2.459
NC_035104.1	7834136	.	T	A	.	.	MAF_USDA=2.353
NC_035104.1	7834171	.	A	G	.	.	MAF_USDA=1.765
NC_035104.1	7834183	.	C	A	.	.	MAF_USDA=2.459
NC_035104.1	7834250	.	G	A	.	.	MAF_USDA=2.459
NC_035104.1	7834263	.	G	A	.	.	MAF_INRAE=36.076;MAF_USDA=37.647
NC_035104.1	7834288	.	C	T	.	.	MAF_USDA=2.459
NC_035104.1	7834316	.	A	G	.	.	MAF_INRAE=36.667;MAF_USDA=42.353
NC_035104.1	7834339	.	G	A	.	.	MAF_USDA=2.459
NC_035104.1	7834360	.	C	T	.	.	MAF_USDA=2.459
NC_035104.1	7834372	.	A	T	.	.	MAF_INRAE=16.456;MAF_USDA=8.824
NC_035104.1	7834402	.	CG	CA	.	.	MAF_USDA=28.571
NC_035104.1	7834498	.	C	T	.	.	MAF_USDA=2.459
NC_035104.1	7834512	.	C	A	.	.	MAF_INRAE=18.987;MAF_USDA=14.706
NC_035104.1	7834517	.	G	A	.	.	MAF_INRAE=27.848;MAF_USDA=7.377
NC_035104.1	7834595	.	G	A	.	.	MAF_INRAE=10.526
NC_035104.1	7834608	.	G	C	.	.	MAF_INRAE=34.167;MAF_USDA=50.0
NC_035104.1	7834617	.	A	T	.	.	MAF_INRAE=25.316;MAF_USDA=35.417
NC_035104.1	7834626	.	A	T	.	.	MAF_INRAE=16.456
NC_035104.1	7834643	.	T	G	.	.	MAF_INRAE=35.0
NC_035104.1	7834657	.	C	A	.	.	MAF_USDA=4.918
NC_035104.1	7834721	.	T	C	.	.	MAF_USDA=2.353
NC_035104.1	7834765	.	C	T	.	.	MAF_USDA=1.639
NC_035104.1	7834860	.	A	C	.	.	MAF_INRAE=15.823;MAF_USDA=10.0
NC_035104.1	7834902	.	T	G	.	.	MAF_USDA=3.279
NC_035104.1	7834920	.	A	G	.	.	MAF_INRAE=5.696
NC_035104.1	7834944	.	A	T	.	.	MAF_INRAE=16.456;MAF_USDA=9.412
NC_035104.1	7834976	.	G	A	.	.	MAF_USDA=2.459
NC_035104.1	7834997	.	G	T	.	.	MAF_INRAE=5.263
NC_035104.1	7835067	.	A	T	.	.	MAF_INRAE=25.316;MAF_USDA=30.588
NC_035104.1	7835069	.	A	T	.	.	MAF_INRAE=23.333;MAF_USDA=31.176
NC_035104.1	7835088	.	G	A	.	.	MAF_INRAE=25.316;MAF_USDA=31.176
NC_035104.1	7835089	.	G	A	.	.	MAF_INRAE=23.333;MAF_USDA=31.765
NC_035104.1	7835111	.	C	T	.	.	MAF_USDA=2.353
NC_035104.1	7835122	.	A	G	.	.	MAF_USDA=4.118
NC_035104.1	7835163	.	T	C	.	.	MAF_USDA=10.588
NC_035104.1	7835272	.	A	C	.	.	MAF_INRAE=27.848;MAF_USDA=7.377
NC_035104.1	7835281	.	G	T	.	.	MAF_INRAE=34.81;MAF_USDA=40.0
NC_035104.1	7835290	.	G	A	.	.	MAF_INRAE=25.316;MAF_USDA=31.176
NC_035104.1	7835355	.	C	T	.	.	MAF_INRAE=37.975;MAF_USDA=48.235
NC_035104.1	7835369	.	G	A	.	.	MAF_USDA=10.588
NC_035104.1	7835372	.	C	T	.	.	MAF_USDA=2.459
NC_035104.1	7835586	.	AAC	AAG	.	.	MAF_USDA=35.417
NC_035104.1	7835611	.	C	T	.	.	MAF_INRAE=26.582;MAF_USDA=31.765
NC_035104.1	7835760	.	C	T	.	.	MAF_INRAE=5.696
NC_035104.1	7835810	.	C	G	.	.	MAF_USDA=3.529
NC_035104.1	7835812	.	T	A	.	.	MAF_USDA=3.529
NC_035104.1	7835820	.	T	A	.	.	MAF_INRAE=9.494
NC_035104.1	7835922	.	A	C	.	.	MAF_USDA=1.639
NC_035104.1	7835983	.	C	T	.	.	MAF_INRAE=17.089;MAF_USDA=17.647
NC_035104.1	7836051	.	G	A	.	.	MAF_INRAE=35.443;MAF_USDA=40.0
NC_035104.1	7836093	.	C	T	.	.	MAF_USDA=2.459
NC_035104.1	7836165	.	C	A	.	.	MAF_USDA=11.176
NC_035104.1	7836173	.	T	C	.	.	MAF_INRAE=35.443;MAF_USDA=40.0
NC_035104.1	7836197	.	C	T	.	.	MAF_USDA=6.557
NC_035104.1	7836200	.	C	G	.	.	MAF_INRAE=25.316;MAF_USDA=31.765
NC_035104.1	7836231	.	C	T	.	.	MAF_USDA=2.459
NC_035104.1	7836300	.	G	A	.	.	MAF_USDA=11.176
NC_035104.1	7836316	.	A	T	.	.	MAF_INRAE=39.241
NC_035104.1	7836318	.	A	T	.	.	MAF_USDA=6.25
NC_035104.1	7836327	.	G	A	.	.	MAF_USDA=4.118
NC_035104.1	7836366	.	T	G	.	.	MAF_INRAE=39.241;MAF_USDA=29.412
NC_035104.1	7836434	.	C	A	.	.	MAF_INRAE=24.051;MAF_USDA=32.941
NC_035104.1	7836517	.	A	G	.	.	MAF_USDA=2.459
NC_035104.1	7836569	.	G	A	.	.	MAF_USDA=1.639
NC_035104.1	7836713	.	A	C	.	.	MAF_USDA=2.459
NC_035104.1	7836722	.	C	T	.	.	MAF_INRAE=31.646;MAF_USDA=18.824
NC_035104.1	7836797	.	G	A	.	.	MAF_INRAE=25.316;MAF_USDA=7.377
NC_035104.1	7836832	.	T	A	.	.	MAF_USDA=2.459
NC_035104.1	7836901	.	C	T	.	.	MAF_INRAE=12.025;MAF_USDA=4.706
NC_035104.1	7836932	.	G	T	.	.	MAF_USDA=2.083
NC_035104.1	7836945	.	T	C	.	.	MAF_INRAE=41.139;MAF_USDA=28.824
NC_035104.1	7836975	.	C	T	.	.	MAF_USDA=5.738
NC_035104.1	7836980	.	G	A	.	.	MAF_USDA=1.639
NC_035104.1	7837029	.	C	T	.	.	MAF_USDA=2.083
NC_035104.1	7837089	.	G	A	.	.	MAF_INRAE=7.5;MAF_USDA=1.639
NC_035104.1	7837111	.	A	G	.	.	MAF_INRAE=31.646
NC_035104.1	7837120	.	G	A	.	.	MAF_INRAE=31.579;MAF_USDA=27.059
NC_035104.1	7837136	.	G	T	.	.	MAF_USDA=2.459
NC_035104.1	7837323	.	T	C	.	.	MAF_INRAE=4.167;MAF_USDA=4.918
NC_035104.1	7837333	.	G	A	.	.	MAF_INRAE=1.667
NC_035104.1	7837419	.	G	T	.	.	MAF_USDA=1.639
NC_035104.1	7837430	.	A	T	.	.	MAF_INRAE=29.747;MAF_USDA=45.833
NC_035104.1	7837445	.	A	G	.	.	MAF_INRAE=22.5;MAF_USDA=35.417
NC_035104.1	7837536	.	C	G	.	.	MAF_INRAE=36.842;MAF_USDA=28.824
NC_035104.1	7837578	.	C	A	.	.	MAF_INRAE=5.833;MAF_USDA=1.639
NC_035104.1	7837627	.	A	C	.	.	MAF_USDA=2.459
NC_035104.1	7837690	.	C	T	.	.	MAF_USDA=41.765
NC_035104.1	7837691	.	G	C	.	.	MAF_USDA=41.765
NC_035104.1	7837877	.	G	C	.	.	MAF_USDA=47.826
NC_035104.1	7838242	.	G	A	.	.	MAF_INRAE=21.053
NC_035104.1	7839000	.	T	C	.	.	MAF_USDA=15.217
NC_035104.1	7839108	.	C	T	.	.	MAF_INRAE=21.053
NC_035104.1	7839123	.	C	A	.	.	MAF_USDA=22.917
NC_035104.1	7839282	.	G	A	.	.	MAF_USDA=10.0
NC_035104.1	7839331	.	C	T	.	.	MAF_INRAE=31.013;MAF_USDA=18.824
NC_035104.1	7839374	.	G	A	.	.	MAF_INRAE=3.333;MAF_USDA=25.595
NC_035104.1	7839481	.	C	A	.	.	MAF_INRAE=4.167;MAF_USDA=3.279
NC_035104.1	7839484	.	A	G	.	.	MAF_USDA=19.672
NC_035104.1	7839551	.	C	T	.	.	MAF_INRAE=29.747;MAF_USDA=18.824
NC_035104.1	7839573	.	C	T	.	.	MAF_INRAE=4.167;MAF_USDA=27.059
NC_035104.1	7839691	.	A	T	.	.	MAF_USDA=1.639
NC_035104.1	7839740	.	G	T	.	.	MAF_INRAE=26.582;MAF_USDA=13.529
NC_035104.1	7839862	.	G	C	.	.	MAF_INRAE=31.013
NC_035104.1	7839945	.	G	A	.	.	MAF_INRAE=10.526
NC_035104.1	7839980	.	C	A	.	.	MAF_USDA=1.765
NC_035104.1	7839983	.	C	T	.	.	MAF_USDA=1.765
NC_035104.1	7839996	.	T	A	.	.	MAF_INRAE=4.167
NC_035104.1	7840014	.	C	A	.	.	MAF_INRAE=11.392;MAF_USDA=14.706
NC_035104.1	7840037	.	G	T	.	.	MAF_INRAE=43.038;MAF_USDA=35.294
NC_035104.1	7840094	.	C	T	.	.	MAF_INRAE=27.848;MAF_USDA=7.377
NC_035104.1	7840172	.	T	C	.	.	MAF_INRAE=5.263
NC_035104.1	7840183	.	C	T	.	.	MAF_INRAE=28.947
NC_035104.1	7840249	.	A	G	.	.	MAF_USDA=9.412
NC_035104.1	7840298	.	T	A	.	.	MAF_INRAE=4.167
NC_035104.1	7840338	.	T	G	.	.	MAF_INRAE=5.263
NC_035104.1	7840405	.	C	T	.	.	MAF_USDA=5.294
NC_035104.1	7840407	.	G	A	.	.	MAF_USDA=4.118
NC_035104.1	7840426	.	C	A	.	.	MAF_INRAE=4.167;MAF_USDA=35.882
NC_035104.1	7840474	.	T	G	.	.	MAF_INRAE=29.167;MAF_USDA=18.824
NC_035104.1	7840488	.	G	A	.	.	MAF_USDA=31.176
NC_035104.1	7840564	.	G	A	.	.	MAF_INRAE=10.526;MAF_USDA=14.706
NC_035104.1	7840620	.	G	A	.	.	MAF_USDA=8.824
NC_035104.1	7840622	.	G	A	.	.	MAF_INRAE=2.5;MAF_USDA=31.25
NC_035104.1	7840623	.	T	A	.	.	MAF_INRAE=45.833;MAF_USDA=29.412
NC_035104.1	7840635	.	C	T	.	.	MAF_INRAE=4.167;MAF_USDA=14.706
NC_035104.1	7840636	.	G	A	.	.	MAF_INRAE=12.025;MAF_USDA=10.588
NC_035104.1	7840641	.	C	T	.	.	MAF_INRAE=10.526
NC_035104.1	7840746	.	G	A	.	.	MAF_INRAE=11.667;MAF_USDA=3.279
NC_035104.1	7840830	.	G	A	.	.	MAF_INRAE=27.848;MAF_USDA=7.377
NC_035104.1	7840897	.	A	G	.	.	MAF_INRAE=3.333;MAF_USDA=24.118
NC_035104.1	7840898	.	C	T	.	.	MAF_INRAE=31.646;MAF_USDA=18.824
NC_035104.1	7840927	.	G	A	.	.	MAF_INRAE=4.167;MAF_USDA=16.471
NC_035104.1	7840943	.	A	T	.	.	MAF_INRAE=4.167;MAF_USDA=25.882
NC_035104.1	7840953	.	G	A	.	.	MAF_USDA=10.0
NC_035104.1	7841039	.	C	T	.	.	MAF_INRAE=4.167;MAF_USDA=30.0
NC_035104.1	7841084	.	C	T	.	.	MAF_USDA=9.412
NC_035104.1	7841086	.	G	T	.	.	MAF_INRAE=4.167;MAF_USDA=21.176
NC_035104.1	7841114	.	G	A	.	.	MAF_USDA=10.0
NC_035104.1	7841126	.	C	G	.	.	MAF_INRAE=4.167;MAF_USDA=21.176
NC_035104.1	7841174	.	G	A	.	.	MAF_USDA=8.824
NC_035104.1	7841180	.	C	G	.	.	MAF_USDA=1.639
NC_035104.1	7841260	.	T	C	.	.	MAF_INRAE=8.228;MAF_USDA=31.176
NC_035104.1	7841340	.	T	A	.	.	MAF_INRAE=20.886;MAF_USDA=5.294
NC_035104.1	7841349	.	T	C	.	.	MAF_INRAE=10.526
NC_035104.1	7841379	.	T	G	.	.	MAF_INRAE=7.5;MAF_USDA=29.412
NC_035104.1	7841413	.	C	T	.	.	MAF_USDA=2.459
NC_035104.1	7841421	.	T	G	.	.	MAF_USDA=3.279
NC_035104.1	7841423	.	T	C	.	.	MAF_USDA=3.279
NC_035104.1	7841429	.	G	A	.	.	MAF_INRAE=12.025;MAF_USDA=48.235
NC_035104.1	7841438	.	G	T	.	.	MAF_USDA=1.639
NC_035104.1	7841439	.	A	G	.	.	MAF_USDA=1.639
NC_035104.1	7841444	.	G	C	.	.	MAF_USDA=15.294
NC_035104.1	7841464	.	C	T	.	.	MAF_USDA=2.459
NC_035104.1	7841475	.	C	T	.	.	MAF_USDA=2.459
NC_035104.1	7841559	.	G	A	.	.	MAF_USDA=1.639
NC_035104.1	7841638	.	C	T	.	.	MAF_USDA=2.459
NC_035104.1	7841648	.	G	T	.	.	MAF_USDA=1.639
NC_035104.1	7841769	.	C	T	.	.	MAF_INRAE=5.696;MAF_USDA=1.19
NC_035104.1	7841781	.	C	G	.	.	MAF_INRAE=13.291
NC_035104.1	7841789	.	C	T	.	.	MAF_INRAE=5.696
NC_035104.1	7841805	.	C	A	.	.	MAF_INRAE=6.667;MAF_USDA=8.235
NC_035104.1	7841875	.	C	T	.	.	MAF_INRAE=8.861;MAF_USDA=23.529
NC_035104.1	7841876	.	G	T	.	.	MAF_INRAE=8.333;MAF_USDA=24.118
NC_035104.1	7841977	.	A	G	.	.	MAF_USDA=2.459
NC_035104.1	7842001	.	C	T	.	.	MAF_INRAE=10.127;MAF_USDA=4.706
NC_035104.1	7842010	.	A	T	.	.	MAF_INRAE=43.038;MAF_USDA=49.412
NC_035104.1	7842016	.	G	A	.	.	MAF_USDA=4.098
NC_035104.1	7842051	.	G	A	.	.	MAF_USDA=1.639
NC_035104.1	7842075	.	T	G	.	.	MAF_USDA=6.557
NC_035104.1	7842087	.	A	G	.	.	MAF_INRAE=2.5;MAF_USDA=8.824
NC_035104.1	7842145	.	G	A	.	.	MAF_INRAE=36.709;MAF_USDA=35.882
NC_035104.1	7842146	.	C	G	.	.	MAF_INRAE=30.0;MAF_USDA=9.836
NC_035104.1	7842177	.	C	T	.	.	MAF_USDA=10.0
NC_035104.1	7842194	.	T	C	.	.	MAF_USDA=1.639
NC_035104.1	7842325	.	A	G	.	.	MAF_USDA=1.639
NC_035104.1	7842420	.	A	C	.	.	MAF_USDA=8.197
NC_035104.1	7842422	.	T	C	.	.	MAF_USDA=9.836
NC_035104.1	7842476	.	T	C	.	.	MAF_USDA=1.639
NC_035104.1	7842562	.	C	G	.	.	MAF_INRAE=2.5;MAF_USDA=8.824
NC_035104.1	7842576	.	C	A	.	.	MAF_INRAE=46.203;MAF_USDA=21.765
NC_035104.1	7842631	.	T	C	.	.	MAF_INRAE=20.253;MAF_USDA=9.412
NC_035104.1	7842744	.	A	T	.	.	MAF_INRAE=44.937;MAF_USDA=8.824
NC_035104.1	7842894	.	C	A	.	.	MAF_USDA=2.459
NC_035104.1	7842913	.	T	A	.	.	MAF_USDA=9.016
NC_035104.1	7842914	.	A	C	.	.	MAF_USDA=2.941
NC_035104.1	7842915	.	A	G	.	.	MAF_USDA=6.557
NC_035104.1	7842980	.	C	A	.	.	MAF_INRAE=33.544;MAF_USDA=24.118
NC_035104.1	7843083	.	T	G	.	.	MAF_INRAE=2.5
NC_035104.1	7843084	.	A	T	.	.	MAF_INRAE=1.667
NC_035104.1	7843087	.	C	G	.	.	MAF_INRAE=1.667
NC_035104.1	7843096	.	G	C	.	.	MAF_INRAE=20.0;MAF_USDA=16.471
NC_035104.1	7843122	.	G	T	.	.	MAF_INRAE=5.0;MAF_USDA=5.882
NC_035104.1	7843148	.	G	T	.	.	MAF_USDA=2.353
NC_035104.1	7843236	.	T	C	.	.	MAF_INRAE=10.526
NC_035104.1	7843293	.	A	G	.	.	MAF_USDA=3.279
NC_035104.1	7843362	.	G	C	.	.	MAF_INRAE=29.114;MAF_USDA=18.235
NC_035104.1	7843372	.	A	C	.	.	MAF_INRAE=10.127;MAF_USDA=4.118
NC_035104.1	7843436	.	C	T	.	.	MAF_INRAE=32.911;MAF_USDA=25.294
NC_035104.1	7843442	.	G	A	.	.	MAF_INRAE=6.667
NC_035104.1	7843514	.	G	T	.	.	MAF_INRAE=29.114;MAF_USDA=17.647
NC_035104.1	7843590	.	C	A	.	.	MAF_INRAE=32.911;MAF_USDA=37.647
NC_035104.1	7843619	.	C	A	.	.	MAF_INRAE=20.886;MAF_USDA=10.0
NC_035104.1	7843635	.	C	T	.	.	MAF_INRAE=18.987;MAF_USDA=4.098
NC_035104.1	7843642	.	A	G	.	.	MAF_USDA=3.279
NC_035104.1	7843646	.	G	T	.	.	MAF_INRAE=8.228;MAF_USDA=20.588
NC_035104.1	7843667	.	A	T	.	.	MAF_USDA=4.098
NC_035104.1	7843681	.	G	A	.	.	MAF_INRAE=32.911;MAF_USDA=46.471
NC_035104.1	7843703	.	C	A	.	.	MAF_INRAE=29.114;MAF_USDA=15.294
NC_035104.1	7843708	.	G	T	.	.	MAF_USDA=1.639
NC_035104.1	7843756	.	T	A	.	.	MAF_INRAE=37.975;MAF_USDA=34.118
NC_035104.1	7843790	.	C	T	.	.	MAF_INRAE=5.696
NC_035104.1	7843811	.	A	G	.	.	MAF_USDA=5.738
NC_035104.1	7843863	.	T	C	.	.	MAF_USDA=9.016
NC_035104.1	7843879	.	G	A	.	.	MAF_INRAE=29.747;MAF_USDA=17.213
NC_035104.1	7843882	.	T	C	.	.	MAF_USDA=5.294
NC_035104.1	7843887	.	A	T	.	.	MAF_INRAE=48.101;MAF_USDA=20.588
NC_035104.1	7843919	.	A	C	.	.	MAF_INRAE=6.962;MAF_USDA=6.471
NC_035104.1	7843936	.	A	C	.	.	MAF_INRAE=20.886;MAF_USDA=39.412
NC_035104.1	7843982	.	T	C	.	.	MAF_INRAE=6.962;MAF_USDA=6.471
NC_035104.1	7844022	.	C	T	.	.	MAF_USDA=1.639
NC_035104.1	7844033	.	C	A	.	.	MAF_INRAE=20.886;MAF_USDA=12.353
NC_035104.1	7844073	.	G	A	.	.	MAF_USDA=1.667
NC_035104.1	7844076	.	G	A	.	.	MAF_INRAE=31.013;MAF_USDA=39.881
NC_035104.1	7844166	.	A	G	.	.	MAF_USDA=1.639
NC_035104.1	7844168	.	T	C	.	.	MAF_USDA=1.639
NC_035104.1	7844175	.	T	C	.	.	MAF_INRAE=32.911;MAF_USDA=37.059
NC_035104.1	7844237	.	C	T	.	.	MAF_USDA=1.765
NC_035104.1	7844283	.	T	C	.	.	MAF_USDA=3.279
NC_035104.1	7844304	.	T	A	.	.	MAF_INRAE=39.873;MAF_USDA=20.0
NC_035104.1	7844320	.	G	A	.	.	MAF_INRAE=4.167;MAF_USDA=5.882
NC_035104.1	7844323	.	T	C	.	.	MAF_INRAE=29.747;MAF_USDA=17.647
NC_035104.1	7844361	.	G	T	.	.	MAF_USDA=2.459
NC_035104.1	7844371	.	C	A	.	.	MAF_USDA=3.279
NC_035104.1	7844380	.	C	A	.	.	MAF_USDA=6.557
NC_035104.1	7844494	.	A	G	.	.	MAF_INRAE=29.747;MAF_USDA=15.882
NC_035104.1	7844569	.	G	T	.	.	MAF_INRAE=18.987;MAF_USDA=10.714
NC_035104.1	7844597	.	C	T	.	.	MAF_USDA=4.167
NC_035104.1	7844630	.	T	C	.	.	MAF_INRAE=20.253
NC_035104.1	7844635	.	C	T	.	.	MAF_INRAE=5.833
NC_035104.1	7844638	.	T	A	.	.	MAF_INRAE=6.667;MAF_USDA=10.417
NC_035104.1	7844640	.	T	G	.	.	MAF_USDA=10.417
NC_035104.1	7844641	.	A	G	.	.	MAF_USDA=10.417
NC_035104.1	7844668	.	A	G	.	.	MAF_INRAE=19.62;MAF_USDA=5.294
NC_035104.1	7844672	.	G	A	.	.	MAF_USDA=15.574
NC_035104.1	7844710	.	G	C	.	.	MAF_INRAE=16.667;MAF_USDA=13.529
NC_035104.1	7844733	.	T	G	.	.	MAF_USDA=9.836
NC_035104.1	7844734	.	A	G	.	.	MAF_INRAE=17.5;MAF_USDA=9.412
NC_035104.1	7844738	.	C	A	.	.	MAF_INRAE=6.667;MAF_USDA=18.033
NC_035104.1	7844747	.	A	C	.	.	MAF_INRAE=5.0;MAF_USDA=10.656
NC_035104.1	7844753	.	C	A	.	.	MAF_INRAE=5.0;MAF_USDA=14.706
NC_035104.1	7844776	.	C	A	.	.	MAF_USDA=2.459
NC_035104.1	7844779	.	G	A	.	.	MAF_USDA=12.295
NC_035104.1	7844805	.	T	C	.	.	MAF_USDA=10.345
NC_035104.1	7844811	.	C	A	.	.	MAF_USDA=11.585
NC_035104.1	7844912	.	C	T	.	.	MAF_USDA=1.724
NC_035104.1	7844936	.	C	G	.	.	MAF_USDA=43.75
NC_035104.1	7844942	.	T	A	.	.	MAF_USDA=2.586
NC_035104.1	7844968	.	A	C	.	.	MAF_USDA=10.366
NC_035104.1	7844982	.	T	C	.	.	MAF_USDA=27.059
NC_035104.1	7844992	.	G	C	.	.	MAF_USDA=7.377
NC_035104.1	7845069	.	G	T	.	.	MAF_INRAE=6.962;MAF_USDA=20.833
NC_035104.1	7845092	.	T	C	.	.	MAF_INRAE=18.354;MAF_USDA=10.0
NC_035104.1	7845106	.	A	C	.	.	MAF_INRAE=6.962;MAF_USDA=18.75
NC_035104.1	7845112	.	C	T	.	.	MAF_INRAE=18.354;MAF_USDA=10.0
NC_035104.1	7845123	.	A	G	.	.	MAF_USDA=2.459
NC_035104.1	7845152	.	A	T	.	.	MAF_USDA=2.459
NC_035104.1	7845172	.	A	G	.	.	MAF_INRAE=12.5;MAF_USDA=9.412
NC_035104.1	7845223	.	C	A	.	.	MAF_INRAE=18.987;MAF_USDA=7.059
NC_035104.1	7845261	.	C	T	.	.	MAF_INRAE=15.19;MAF_USDA=13.69
NC_035104.1	7845271	.	C	A	.	.	MAF_INRAE=33.333
NC_035104.1	7845304	.	T	A	.	.	MAF_USDA=2.459
NC_035104.1	7845317	.	G	A	.	.	MAF_INRAE=20.253;MAF_USDA=7.647
NC_035104.1	7845324	.	G	A	.	.	MAF_INRAE=20.253;MAF_USDA=8.333
NC_035104.1	7845359	.	A	C	.	.	MAF_USDA=2.5
NC_035104.1	7845395	.	A	G	.	.	MAF_USDA=5.738
NC_035104.1	7845398	.	G	A	.	.	MAF_USDA=18.235
NC_035104.1	7845439	.	A	C	.	.	MAF_USDA=4.167
NC_035104.1	7845480	.	A	G	.	.	MAF_USDA=5.0
NC_035104.1	7845500	.	T	C	.	.	MAF_USDA=25.424
NC_035104.1	7845521	.	A	C	.	.	MAF_USDA=4.545
NC_035104.1	7845532	.	G	A	.	.	MAF_INRAE=21.053;MAF_USDA=38.525
NC_035104.1	7845559	.	A	G	.	.	MAF_INRAE=15.789;MAF_USDA=7.647
NC_035104.1	7845562	.	A	G	.	.	MAF_USDA=9.016
NC_035104.1	7845582	.	C	T	.	.	MAF_USDA=14.706
NC_035104.1	7845605	.	C	A	.	.	MAF_USDA=12.941
NC_035104.1	7845614	.	G	A	.	.	MAF_USDA=19.412
NC_035104.1	7845644	.	G	A	.	.	MAF_USDA=12.941
NC_035104.1	7845646	.	G	A	.	.	MAF_INRAE=18.354;MAF_USDA=15.294
NC_035104.1	7845687	.	A	G	.	.	MAF_USDA=20.588
NC_035104.1	7845710	.	G	A	.	.	MAF_USDA=6.557
NC_035104.1	7845736	.	C	G	.	.	MAF_INRAE=28.481;MAF_USDA=6.25
NC_035104.1	7845778	.	T	A	.	.	MAF_USDA=3.279
NC_035104.1	7845781	.	A	T	.	.	MAF_USDA=4.098
NC_035104.1	7845790	.	C	T	.	.	MAF_USDA=1.639
NC_035104.1	7845799	.	C	T	.	.	MAF_USDA=4.098
NC_035104.1	7845810	.	C	T	.	.	MAF_INRAE=12.025;MAF_USDA=14.881
NC_035104.1	7845830	.	G	C	.	.	MAF_INRAE=39.873;MAF_USDA=24.118
NC_035104.1	7845834	.	C	T	.	.	MAF_USDA=4.098
NC_035104.1	7846007	.	G	A	.	.	MAF_INRAE=10.127;MAF_USDA=11.765
NC_035104.1	7846018	.	G	T	.	.	MAF_INRAE=18.987;MAF_USDA=3.529
NC_035104.1	7846020	.	G	A	.	.	MAF_INRAE=29.747;MAF_USDA=17.647
NC_035104.1	7846036	.	A	G	.	.	MAF_INRAE=39.873;MAF_USDA=30.0
NC_035104.1	7846038	.	G	C	.	.	MAF_INRAE=20.886;MAF_USDA=7.647
NC_035104.1	7846091	.	T	C	.	.	MAF_USDA=9.836
NC_035104.1	7846134	.	A	G	.	.	MAF_USDA=1.765
NC_035104.1	7846137	.	G	A	.	.	MAF_USDA=1.765
NC_035104.1	7846162	.	G	A	.	.	MAF_INRAE=20.253;MAF_USDA=7.059
NC_035104.1	7846209	.	C	T	.	.	MAF_INRAE=15.789;MAF_USDA=22.619
NC_035104.1	7846239	.	C	T	.	.	MAF_USDA=1.639
NC_035104.1	7846369	.	C	G	.	.	MAF_USDA=3.279
NC_035104.1	7846416	.	G	T	.	.	MAF_INRAE=19.62;MAF_USDA=7.647
NC_035104.1	7846546	.	C	T	.	.	MAF_INRAE=9.494;MAF_USDA=5.882
NC_035104.1	7846548	.	C	T	.	.	MAF_INRAE=29.114;MAF_USDA=20.0
NC_035104.1	7846549	.	A	G	.	.	MAF_INRAE=33.333;MAF_USDA=20.0
NC_035104.1	7846554	.	C	T	.	.	MAF_INRAE=29.114;MAF_USDA=15.574
NC_035104.1	7846578	.	T	C	.	.	MAF_INRAE=41.139;MAF_USDA=30.0
NC_035104.1	7846594	.	A	G	.	.	MAF_INRAE=32.5;MAF_USDA=19.643
NC_035104.1	7846612	.	C	T	.	.	MAF_INRAE=20.886;MAF_USDA=8.929
NC_035104.1	7846619	.	A	T	.	.	MAF_INRAE=20.886;MAF_USDA=22.941
NC_035104.1	7846665	.	A	G	.	.	MAF_USDA=16.071
NC_035104.1	7846669	.	C	T	.	.	MAF_INRAE=15.789;MAF_USDA=7.738
NC_035104.1	7846770	.	T	A	.	.	MAF_INRAE=15.789;MAF_USDA=19.412
NC_035104.1	7846888	.	C	T	.	.	MAF_INRAE=25.316;MAF_USDA=14.881
NC_035104.1	7846934	.	G	A	.	.	MAF_INRAE=29.747;MAF_USDA=18.452
NC_035104.1	7846963	.	C	A	.	.	MAF_USDA=1.639
NC_035104.1	7846965	.	T	A	.	.	MAF_USDA=1.639
NC_035104.1	7846966	.	T	A	.	.	MAF_USDA=1.639
NC_035104.1	7846967	.	T	A	.	.	MAF_USDA=1.639
NC_035104.1	7846979	.	G	C	.	.	MAF_INRAE=20.253;MAF_USDA=7.647
NC_035104.1	7847059	.	G	C	.	.	MAF_USDA=1.639
NC_035104.1	7847103	.	C	T	.	.	MAF_INRAE=29.114;MAF_USDA=18.235
NC_035104.1	7847163	.	A	C	.	.	MAF_INRAE=20.886;MAF_USDA=5.882
NC_035104.1	7847222	.	C	T	.	.	MAF_INRAE=7.5
NC_035104.1	7847332	.	T	C	.	.	MAF_INRAE=18.987;MAF_USDA=9.412
NC_035104.1	7847393	.	G	T	.	.	MAF_USDA=2.459
NC_035104.1	7847407	.	G	T	.	.	MAF_USDA=3.279
NC_035104.1	7847418	.	A	T	.	.	MAF_INRAE=18.987;MAF_USDA=9.412
NC_035104.1	7847450	.	C	A	.	.	MAF_INRAE=11.667
NC_035104.1	7847486	.	A	G	.	.	MAF_INRAE=18.987;MAF_USDA=9.412
NC_035104.1	7847491	.	T	G	.	.	MAF_USDA=2.459
NC_035104.1	7847598	.	C	T	.	.	MAF_USDA=3.279
NC_035104.1	7847629	.	G	A	.	.	MAF_USDA=2.459
NC_035104.1	7847634	.	G	T	.	.	MAF_INRAE=29.747;MAF_USDA=26.471
NC_035104.1	7847676	.	C	G	.	.	MAF_USDA=13.529
NC_035104.1	7847686	.	C	A	.	.	MAF_INRAE=29.747;MAF_USDA=18.235
NC_035104.1	7847741	.	C	A	.	.	MAF_INRAE=5.696
NC_035104.1	7847761	.	G	A	.	.	MAF_USDA=12.941
NC_035104.1	7847779	.	G	T	.	.	MAF_USDA=3.529
NC_035104.1	7847800	.	A	C	.	.	MAF_INRAE=49.367;MAF_USDA=30.588
NC_035104.1	7847810	.	A	G	.	.	MAF_USDA=2.459
NC_035104.1	7847826	.	G	A	.	.	MAF_INRAE=12.025;MAF_USDA=18.824
NC_035104.1	7848322	.	A	G	.	.	MAF_USDA=12.5
NC_035104.1	7848323	.	G	A	.	.	MAF_USDA=5.357
NC_035104.1	7848343	.	G	A	.	.	MAF_USDA=2.5
NC_035104.1	7848402	.	G	A	.	.	MAF_USDA=7.317
NC_035104.1	7848421	.	T	A	.	.	MAF_INRAE=42.105;MAF_USDA=30.952
NC_035104.1	7848467	.	C	A	.	.	MAF_USDA=1.639
NC_035104.1	7848480	.	G	A	.	.	MAF_USDA=1.639
NC_035104.1	7848602	.	A	G	.	.	MAF_USDA=12.353
NC_035104.1	7848614	.	C	T	.	.	MAF_USDA=4.918
NC_035104.1	7848631	.	T	A	.	.	MAF_INRAE=48.734;MAF_USDA=30.588
NC_035104.1	7848636	.	C	T	.	.	MAF_USDA=14.118
NC_035104.1	7848718	.	A	G	.	.	MAF_INRAE=19.62;MAF_USDA=9.412
NC_035104.1	7848721	.	G	A	.	.	MAF_USDA=1.639
NC_035104.1	7848723	.	G	A	.	.	MAF_INRAE=19.62;MAF_USDA=10.0
NC_035104.1	7848796	.	A	G	.	.	MAF_INRAE=18.987;MAF_USDA=12.353
NC_035104.1	7848836	.	C	T	.	.	MAF_INRAE=24.684;MAF_USDA=14.706
NC_035104.1	7848862	.	C	A	.	.	MAF_INRAE=18.987;MAF_USDA=3.529
NC_035104.1	7848865	.	C	T	.	.	MAF_USDA=2.941
NC_035104.1	7848867	.	C	T	.	.	MAF_USDA=2.459
NC_035104.1	7848876	.	C	G	.	.	MAF_USDA=12.295
NC_035104.1	7848877	.	T	G	.	.	MAF_USDA=12.295
NC_035104.1	7848922	.	T	C	.	.	MAF_INRAE=19.62
NC_035104.1	7848923	.	G	A	.	.	MAF_INRAE=26.667
NC_035104.1	7848931	.	G	A	.	.	MAF_INRAE=10.127;MAF_USDA=12.941
NC_035104.1	7848999	.	C	T	.	.	MAF_INRAE=49.367;MAF_USDA=31.176
NC_035104.1	7849005	.	C	A	.	.	MAF_INRAE=29.747;MAF_USDA=18.235
NC_035104.1	7849087	.	C	G	.	.	MAF_INRAE=49.367;MAF_USDA=29.412
NC_035104.1	7849107	.	G	A	.	.	MAF_INRAE=27.848;MAF_USDA=45.882
NC_035104.1	7849174	.	G	T	.	.	MAF_USDA=7.377
NC_035104.1	7849197	.	T	G	.	.	MAF_INRAE=29.747;MAF_USDA=17.059
NC_035104.1	7849235	.	G	T	.	.	MAF_USDA=3.279
NC_035104.1	7849251	.	G	A	.	.	MAF_INRAE=13.291
NC_035104.1	7849281	.	T	C	.	.	MAF_USDA=12.353
NC_035104.1	7849339	.	G	A	.	.	MAF_INRAE=7.5;MAF_USDA=3.279
NC_035104.1	7849347	.	C	A	.	.	MAF_USDA=4.098
NC_035104.1	7849372	.	G	C	.	.	MAF_INRAE=7.5;MAF_USDA=3.279
NC_035104.1	7849410	.	C	G	.	.	MAF_USDA=3.529
NC_035104.1	7849430	.	A	G	.	.	MAF_USDA=4.098
NC_035104.1	7849457	.	C	T	.	.	MAF_INRAE=18.987;MAF_USDA=9.524
NC_035104.1	7849526	.	T	A	.	.	MAF_INRAE=48.734;MAF_USDA=31.765
NC_035104.1	7849528	.	C	T	.	.	MAF_INRAE=45.833;MAF_USDA=30.0
NC_035104.1	7849581	.	T	C	.	.	MAF_INRAE=25.316;MAF_USDA=7.377
NC_035104.1	7849697	.	G	A	.	.	MAF_INRAE=24.684;MAF_USDA=12.941
NC_035104.1	7849776	.	G	T	.	.	MAF_INRAE=7.5;MAF_USDA=3.279
NC_035104.1	7849860	.	C	T	.	.	MAF_INRAE=29.747;MAF_USDA=17.059
NC_035104.1	7849925	.	C	T	.	.	MAF_USDA=1.639
NC_035104.1	7849945	.	A	C	.	.	MAF_USDA=5.738
NC_035104.1	7850003	.	G	C	.	.	MAF_USDA=1.639
NC_035104.1	7850004	.	T	G	.	.	MAF_USDA=1.639
NC_035104.1	7850011	.	C	T	.	.	MAF_INRAE=18.987;MAF_USDA=12.941
NC_035104.1	7850080	.	G	A	.	.	MAF_INRAE=32.911;MAF_USDA=47.647
NC_035104.1	7850090	.	G	T	.	.	MAF_USDA=4.098
NC_035104.1	7850093	.	G	A	.	.	MAF_USDA=3.279
NC_035104.1	7850151	.	G	C	.	.	MAF_USDA=1.639
NC_035104.1	7850152	.	A	G	.	.	MAF_INRAE=48.734;MAF_USDA=29.412
NC_035104.1	7850156	.	G	A	.	.	MAF_INRAE=45.833;MAF_USDA=33.529
NC_035104.1	7850161	.	A	G	.	.	MAF_USDA=3.279
NC_035104.1	7850203	.	A	T	.	.	MAF_USDA=12.353
NC_035104.1	7850219	.	G	A	.	.	MAF_INRAE=19.62;MAF_USDA=12.353
NC_035104.1	7850225	.	T	C	.	.	MAF_INRAE=48.734;MAF_USDA=30.0
NC_035104.1	7850238	.	TG	TA	.	.	MAF_USDA=6.25
NC_035104.1	7850239	.	G	A	.	.	MAF_INRAE=29.747;MAF_USDA=22.131
NC_035104.1	7850241	.	A	G	.	.	MAF_INRAE=34.167
NC_035104.1	7850245	.	G	A	.	.	MAF_INRAE=34.167;MAF_USDA=18.452
NC_035104.1	7850278	.	T	C	.	.	MAF_INRAE=18.987;MAF_USDA=9.524
NC_035104.1	7850322	.	T	C	.	.	MAF_INRAE=8.228
NC_035104.1	7850342	.	G	A	.	.	MAF_INRAE=10.127;MAF_USDA=11.765
NC_035104.1	7850345	.	T	G	.	.	MAF_INRAE=29.747;MAF_USDA=18.235
NC_035104.1	7850365	.	C	T	.	.	MAF_USDA=3.279
NC_035104.1	7850378	.	T	G	.	.	MAF_INRAE=32.911;MAF_USDA=47.647
NC_035104.1	7850441	.	C	T	.	.	MAF_USDA=1.639
NC_035104.1	7850484	.	A	G	.	.	MAF_USDA=1.639
NC_035104.1	7850499	.	A	G	.	.	MAF_USDA=1.639
NC_035104.1	7850506	.	C	G	.	.	MAF_INRAE=17.5;MAF_USDA=39.583
NC_035104.1	7850604	.	G	T	.	.	MAF_USDA=3.571
NC_035104.1	7850617	.	C	G	.	.	MAF_USDA=3.279
NC_035104.1	7850625	.	A	C	.	.	MAF_INRAE=6.962;MAF_USDA=6.471
NC_035104.1	7850643	.	A	T	.	.	MAF_INRAE=15.789;MAF_USDA=20.588
NC_035104.1	7850644	.	A	T	.	.	MAF_INRAE=45.833;MAF_USDA=30.357
NC_035104.1	7850649	.	A	C	.	.	MAF_USDA=2.459
NC_035104.1	7850669	.	C	T	.	.	MAF_INRAE=10.127;MAF_USDA=6.471
NC_035104.1	7850684	.	G	A	.	.	MAF_INRAE=48.734;MAF_USDA=27.059
NC_035104.1	7850750	.	T	A	.	.	MAF_INRAE=47.468;MAF_USDA=27.647
NC_035104.1	7850798	.	C	T	.	.	MAF_INRAE=2.5;MAF_USDA=25.0
NC_035104.1	7850906	.	T	C	.	.	MAF_USDA=16.667
NC_035104.1	7850926	.	T	A	.	.	MAF_USDA=16.667
NC_035104.1	7850934	.	C	T	.	.	MAF_USDA=43.75
NC_035104.1	7851077	.	C	T	.	.	MAF_USDA=8.333
NC_035104.1	7851300	.	T	A	.	.	MAF_USDA=27.083
NC_035104.1	7851306	.	T	A	.	.	MAF_USDA=27.083
NC_035104.1	7851307	.	T	A	.	.	MAF_USDA=25.0
NC_035104.1	7851385	.	G	A	.	.	MAF_USDA=35.417
NC_035104.1	7851434	.	C	T	.	.	MAF_USDA=2.083
NC_035104.1	7851447	.	A	G	.	.	MAF_USDA=6.25
NC_035104.1	7851462	.	G	A	.	.	MAF_USDA=4.167
NC_035104.1	7851467	.	A	G	.	.	MAF_USDA=39.583
NC_035104.1	7851584	.	G	C	.	.	MAF_USDA=2.083
NC_035104.1	7851615	.	C	T	.	.	MAF_USDA=2.083
NC_035104.1	7851633	.	T	C	.	.	MAF_USDA=10.417
NC_035104.1	7851775	.	C	A	.	.	MAF_USDA=27.083
NC_035104.1	7851947	.	A	G	.	.	MAF_INRAE=32.278;MAF_USDA=47.619
NC_035104.1	7851955	.	A	T	.	.	MAF_USDA=4.167
NC_035104.1	7851975	.	G	A	.	.	MAF_INRAE=11.392;MAF_USDA=4.762
NC_035104.1	7852113	.	T	G	.	.	MAF_USDA=3.333
NC_035104.1	7852146	.	C	A	.	.	MAF_INRAE=18.987;MAF_USDA=9.524
NC_035104.1	7852151	.	T	C	.	.	MAF_INRAE=29.747;MAF_USDA=19.048
NC_035104.1	7852152	.	G	T	.	.	MAF_INRAE=34.167;MAF_USDA=19.048
NC_035104.1	7852281	.	A	T	.	.	MAF_USDA=2.542
NC_035104.1	7852417	.	C	T	.	.	MAF_INRAE=13.291;MAF_USDA=2.41
NC_035104.1	7852471	.	A	T	.	.	MAF_INRAE=30.0
NC_035104.1	7852480	.	C	A	.	.	MAF_INRAE=48.333
NC_035104.1	7852524	.	C	T	.	.	MAF_INRAE=10.526
NC_035104.1	7852544	.	C	A	.	.	MAF_INRAE=7.595
NC_035104.1	7852567	.	C	A	.	.	MAF_USDA=2.5
NC_035104.1	7852570	.	T	G	.	.	MAF_INRAE=4.167;MAF_USDA=2.976
NC_035104.1	7852634	.	C	A	.	.	MAF_INRAE=8.861;MAF_USDA=12.5
NC_035104.1	7852645	.	C	A	.	.	MAF_USDA=8.197
NC_035104.1	7852651	.	C	T	.	.	MAF_USDA=1.639
NC_035104.1	7852653	.	C	T	.	.	MAF_USDA=4.098
NC_035104.1	7852691	.	G	A	.	.	MAF_INRAE=22.152;MAF_USDA=1.639
NC_035104.1	7852699	.	G	A	.	.	MAF_USDA=2.459
NC_035104.1	7852865	.	G	A	.	.	MAF_INRAE=1.667;MAF_USDA=9.412
NC_035104.1	7852999	.	C	A	.	.	MAF_INRAE=31.013;MAF_USDA=18.235
NC_035104.1	7853037	.	G	A	.	.	MAF_INRAE=10.526
NC_035104.1	7853054	.	C	G	.	.	MAF_USDA=4.098
NC_035104.1	7853084	.	A	C	.	.	MAF_USDA=2.459
NC_035104.1	7853123	.	C	T	.	.	MAF_USDA=3.529
NC_035104.1	7853141	.	T	C	.	.	MAF_USDA=4.918
NC_035104.1	7853237	.	T	G	.	.	MAF_USDA=4.918
NC_035104.1	7853320	.	C	A	.	.	MAF_INRAE=21.519;MAF_USDA=10.0
NC_035104.1	7853327	.	C	A	.	.	MAF_USDA=3.529
NC_035104.1	7853368	.	G	A	.	.	MAF_USDA=4.918
NC_035104.1	7853402	.	T	G	.	.	MAF_INRAE=10.526;MAF_USDA=5.294
NC_035104.1	7853451	.	C	T	.	.	MAF_USDA=3.279
NC_035104.1	7853507	.	A	T	.	.	MAF_USDA=2.459
NC_035104.1	7853530	.	C	T	.	.	MAF_INRAE=47.468;MAF_USDA=38.824
NC_035104.1	7853547	.	A	C	.	.	MAF_INRAE=10.526
NC_035104.1	7853593	.	C	A	.	.	MAF_USDA=8.197
NC_035104.1	7853615	.	C	A	.	.	MAF_USDA=3.279
NC_035104.1	7853630	.	C	T	.	.	MAF_USDA=2.459
NC_035104.1	7853647	.	T	C	.	.	MAF_INRAE=7.595
NC_035104.1	7853693	.	A	T	.	.	MAF_USDA=1.765
NC_035104.1	7853712	.	T	A	.	.	MAF_INRAE=47.468;MAF_USDA=39.412
NC_035104.1	7853737	.	C	T	.	.	MAF_USDA=2.459
NC_035104.1	7853798	.	C	A	.	.	MAF_USDA=1.639
NC_035104.1	7853905	.	G	T	.	.	MAF_INRAE=10.526
NC_035104.1	7853972	.	G	T	.	.	MAF_INRAE=4.167;MAF_USDA=8.235
NC_035104.1	7854047	.	T	G	.	.	MAF_USDA=3.39
NC_035104.1	7854058	.	G	T	.	.	MAF_INRAE=10.526;MAF_USDA=7.831
NC_035104.1	7854100	.	C	T	.	.	MAF_INRAE=6.962;MAF_USDA=5.952
NC_035104.1	7854105	.	C	T	.	.	MAF_USDA=5.833
NC_035104.1	7854173	.	C	T	.	.	MAF_INRAE=47.468;MAF_USDA=41.765
NC_035104.1	7854180	.	C	T	.	.	MAF_INRAE=30.38;MAF_USDA=19.412
NC_035104.1	7854187	.	G	T	.	.	MAF_USDA=2.459
NC_035104.1	7854267	.	T	G	.	.	MAF_INRAE=12.025;MAF_USDA=11.176
NC_035104.1	7854275	.	T	A	.	.	MAF_INRAE=18.987;MAF_USDA=10.119
NC_035104.1	7854297	.	C	T	.	.	MAF_USDA=1.667
NC_035104.1	7854308	.	T	C	.	.	MAF_INRAE=46.835;MAF_USDA=40.476
NC_035104.1	7854309	.	G	T	.	.	MAF_INRAE=24.167;MAF_USDA=7.143
NC_035104.1	7854310	.	C	G	.	.	MAF_INRAE=4.167;MAF_USDA=5.952
NC_035104.1	7854311	.	C	T	.	.	MAF_INRAE=24.167;MAF_USDA=4.167
NC_035104.1	7854341	.	C	A	.	.	MAF_USDA=1.639
NC_035104.1	7854343	.	T	A	.	.	MAF_USDA=1.639
NC_035104.1	7854350	.	C	T	.	.	MAF_INRAE=31.013;MAF_USDA=18.235
NC_035104.1	7854352	.	A	G	.	.	MAF_USDA=1.639
NC_035104.1	7854379	.	A	T	.	.	MAF_INRAE=10.526;MAF_USDA=6.471
NC_035104.1	7854409	.	A	C	.	.	MAF_INRAE=48.101;MAF_USDA=40.588
NC_035104.1	7854436	.	C	T	.	.	MAF_INRAE=22.152;MAF_USDA=5.882
NC_035104.1	7854439	.	T	G	.	.	MAF_USDA=2.459
NC_035104.1	7854526	.	A	G	.	.	MAF_USDA=4.098
NC_035104.1	7854640	.	C	T	.	.	MAF_USDA=3.279
NC_035104.1	7854665	.	A	G	.	.	MAF_INRAE=49.367;MAF_USDA=27.647
NC_035104.1	7854673	.	A	T	.	.	MAF_USDA=6.557
NC_035104.1	7854685	.	C	T	.	.	MAF_USDA=3.279
NC_035104.1	7854696	.	G	T	.	.	MAF_USDA=4.098
NC_035104.1	7854876	.	T	G	.	.	MAF_INRAE=30.38;MAF_USDA=20.588
NC_035104.1	7854903	.	G	A	.	.	MAF_INRAE=22.152;MAF_USDA=10.0
NC_035104.1	7854961	.	A	G	.	.	MAF_USDA=1.639
NC_035104.1	7855008	.	T	A	.	.	MAF_USDA=4.918
NC_035104.1	7855229	.	G	A	.	.	MAF_USDA=1.765
NC_035104.1	7855233	.	T	A	.	.	MAF_INRAE=35.443;MAF_USDA=36.471
NC_035104.1	7855256	.	G	A	.	.	MAF_USDA=2.976
NC_035104.1	7855275	.	G	A	.	.	MAF_INRAE=15.19;MAF_USDA=8.824
NC_035104.1	7855284	.	G	A	.	.	MAF_USDA=16.471
NC_035104.1	7855287	.	T	C	.	.	MAF_USDA=2.459
NC_035104.1	7855312	.	G	A	.	.	MAF_USDA=2.941
NC_035104.1	7855486	.	T	C	.	.	MAF_USDA=21.311
NC_035104.1	7855491	.	G	A	.	.	MAF_INRAE=29.747;MAF_USDA=17.059
NC_035104.1	7855566	.	A	T	.	.	MAF_INRAE=2.5;MAF_USDA=8.824
NC_035104.1	7855627	.	T	C	.	.	MAF_USDA=1.765
NC_035104.1	7855638	.	C	T	.	.	MAF_INRAE=1.667;MAF_USDA=10.119
NC_035104.1	7855760	.	C	T	.	.	MAF_USDA=6.024
NC_035104.1	7855800	.	G	A	.	.	MAF_INRAE=5.263;MAF_USDA=6.471
NC_035104.1	7855831	.	G	A	.	.	MAF_INRAE=10.526;MAF_USDA=22.941
NC_035104.1	7855836	.	C	A	.	.	MAF_INRAE=15.823;MAF_USDA=22.941
NC_035104.1	7855872	.	G	A	.	.	MAF_USDA=10.656
NC_035104.1	7855883	.	G	A	.	.	MAF_USDA=2.459
NC_035104.1	7855885	.	T	A	.	.	MAF_INRAE=2.5;MAF_USDA=9.412
NC_035104.1	7855906	.	C	T	.	.	MAF_USDA=2.459
NC_035104.1	7855962	.	C	T	.	.	MAF_USDA=3.279
NC_035104.1	7855982	.	T	C	.	.	MAF_INRAE=15.823;MAF_USDA=21.176
NC_035104.1	7856076	.	C	A	.	.	MAF_INRAE=15.823;MAF_USDA=24.118
NC_035104.1	7856096	.	T	G	.	.	MAF_USDA=2.459
NC_035104.1	7856125	.	T	C	.	.	MAF_INRAE=15.823;MAF_USDA=18.235
NC_035104.1	7856355	.	C	T	.	.	MAF_INRAE=4.167;MAF_USDA=2.941
NC_035104.1	7856367	.	G	T	.	.	MAF_USDA=2.459
NC_035104.1	7856403	.	C	T	.	.	MAF_USDA=12.651
NC_035104.1	7856406	.	G	T	.	.	MAF_INRAE=2.5
NC_035104.1	7856464	.	C	T	.	.	MAF_INRAE=19.62;MAF_USDA=5.882
NC_035104.1	7856483	.	A	G	.	.	MAF_USDA=2.459
NC_035104.1	7856504	.	G	T	.	.	MAF_USDA=2.459
NC_035104.1	7856507	.	A	G	.	.	MAF_USDA=2.459
NC_035104.1	7856605	.	G	C	.	.	MAF_INRAE=6.962;MAF_USDA=7.059
NC_035104.1	7856637	.	C	T	.	.	MAF_INRAE=15.823;MAF_USDA=22.941
NC_035104.1	7856682	.	G	A	.	.	MAF_USDA=1.765
NC_035104.1	7856697	.	G	A	.	.	MAF_USDA=2.459
NC_035104.1	7856698	.	C	T	.	.	MAF_USDA=1.765
NC_035104.1	7856742	.	G	A	.	.	MAF_USDA=4.098
NC_035104.1	7856743	.	T	C	.	.	MAF_USDA=2.459
NC_035104.1	7856768	.	A	C	.	.	MAF_INRAE=25.949;MAF_USDA=23.529
NC_035104.1	7856772	.	C	T	.	.	MAF_USDA=13.115
NC_035104.1	7856786	.	T	A	.	.	MAF_INRAE=18.987;MAF_USDA=6.471
NC_035104.1	7856789	.	G	A	.	.	MAF_USDA=2.459
NC_035104.1	7856803	.	C	T	.	.	MAF_USDA=1.639
NC_035104.1	7856817	.	G	A	.	.	MAF_USDA=13.115
NC_035104.1	7856833	.	A	G	.	.	MAF_INRAE=25.316;MAF_USDA=18.824
NC_035104.1	7856849	.	G	A	.	.	MAF_USDA=1.765
NC_035104.1	7856934	.	G	A	.	.	MAF_USDA=2.941
NC_035104.1	7856944	.	C	A	.	.	MAF_INRAE=5.063;MAF_USDA=18.75
NC_035104.1	7856963	.	G	A	.	.	MAF_INRAE=2.5;MAF_USDA=8.235
NC_035104.1	7856991	.	C	G	.	.	MAF_INRAE=10.127;MAF_USDA=7.059
NC_035104.1	7857020	.	A	T	.	.	MAF_USDA=1.639
NC_035104.1	7857101	.	T	C	.	.	MAF_INRAE=7.5
NC_035104.1	7857120	.	C	T	.	.	MAF_INRAE=5.696
NC_035104.1	7857122	.	G	T	.	.	MAF_USDA=1.639
NC_035104.1	7857170	.	A	G	.	.	MAF_INRAE=25.316;MAF_USDA=18.824
NC_035104.1	7857191	.	C	T	.	.	MAF_INRAE=29.747;MAF_USDA=18.824
NC_035104.1	7857228	.	C	T	.	.	MAF_USDA=3.279
NC_035104.1	7857305	.	G	C	.	.	MAF_INRAE=5.063;MAF_USDA=8.333
NC_035104.1	7857395	.	C	A	.	.	MAF_INRAE=6.962;MAF_USDA=8.235
NC_035104.1	7857414	.	C	A	.	.	MAF_USDA=10.0
NC_035104.1	7857448	.	C	T	.	.	MAF_INRAE=28.481;MAF_USDA=35.294
NC_035104.1	7857476	.	G	A	.	.	MAF_USDA=3.279
NC_035104.1	7857539	.	A	G	.	.	MAF_INRAE=15.823;MAF_USDA=20.0
NC_035104.1	7857562	.	T	A	.	.	MAF_INRAE=15.823;MAF_USDA=23.529
NC_035104.1	7857619	.	C	T	.	.	MAF_USDA=2.459
NC_035104.1	7857629	.	T	C	.	.	MAF_USDA=1.765
NC_035104.1	7857631	.	T	A	.	.	MAF_USDA=12.295
NC_035104.1	7857819	.	T	A	.	.	MAF_USDA=1.639
NC_035104.1	7857830	.	A	G	.	.	MAF_USDA=10.0
NC_035104.1	7858019	.	C	A	.	.	MAF_USDA=2.083
NC_035104.1	7858222	.	C	T	.	.	MAF_USDA=16.471
NC_035104.1	7858243	.	C	A	.	.	MAF_INRAE=10.526
NC_035104.1	7858252	.	A	C	.	.	MAF_INRAE=15.823;MAF_USDA=18.235
NC_035104.1	7858346	.	G	A	.	.	MAF_USDA=1.639
NC_035104.1	7858379	.	A	C	.	.	MAF_INRAE=18.354;MAF_USDA=19.412
NC_035104.1	7858571	.	C	A	.	.	MAF_INRAE=10.127;MAF_USDA=5.882
NC_035104.1	7858588	.	G	A	.	.	MAF_USDA=4.098
NC_035104.1	7858628	.	G	A	.	.	MAF_USDA=2.459
NC_035104.1	7858661	.	A	T	.	.	MAF_USDA=2.941
NC_035104.1	7858676	.	C	T	.	.	MAF_INRAE=10.127;MAF_USDA=5.882
NC_035104.1	7858778	.	T	G	.	.	MAF_USDA=16.393
NC_035104.1	7858781	.	G	T	.	.	MAF_USDA=1.639
NC_035104.1	7858819	.	G	A	.	.	MAF_INRAE=4.43;MAF_USDA=9.836
NC_035104.1	7858826	.	T	A	.	.	MAF_INRAE=29.114;MAF_USDA=13.69
NC_035104.1	7858849	.	G	A	.	.	MAF_INRAE=46.203;MAF_USDA=42.857
NC_035104.1	7858853	.	C	A	.	.	MAF_USDA=1.667
NC_035104.1	7858912	.	G	A	.	.	MAF_INRAE=18.987;MAF_USDA=6.471
NC_035104.1	7858989	.	T	C	.	.	MAF_INRAE=29.114;MAF_USDA=35.294
NC_035104.1	7858994	.	T	A	.	.	MAF_INRAE=2.5;MAF_USDA=9.412
NC_035104.1	7859030	.	G	A	.	.	MAF_INRAE=10.526
NC_035104.1	7859130	.	A	C	.	.	MAF_USDA=2.459
NC_035104.1	7859147	.	T	G	.	.	MAF_INRAE=11.667;MAF_USDA=10.0
NC_035104.1	7859181	.	A	T	.	.	MAF_USDA=3.279
NC_035104.1	7859184	.	T	A	.	.	MAF_USDA=5.882
NC_035104.1	7859190	.	T	C	.	.	MAF_USDA=1.639
NC_035104.1	7859208	.	T	A	.	.	MAF_USDA=4.167
NC_035104.1	7859218	.	T	C	.	.	MAF_USDA=12.295
NC_035104.1	7859288	.	A	C	.	.	MAF_INRAE=45.57;MAF_USDA=41.176
NC_035104.1	7859323	.	C	A	.	.	MAF_USDA=2.459
NC_035104.1	7859325	.	T	C	.	.	MAF_USDA=2.459
NC_035104.1	7859326	.	T	A	.	.	MAF_USDA=2.459
NC_035104.1	7859335	.	C	T	.	.	MAF_USDA=1.639
NC_035104.1	7859373	.	A	C	.	.	MAF_USDA=2.459
NC_035104.1	7859394	.	C	T	.	.	MAF_INRAE=2.5;MAF_USDA=9.412
NC_035104.1	7859482	.	C	T	.	.	MAF_INRAE=16.456;MAF_USDA=24.118
NC_035104.1	7859528	.	G	A	.	.	MAF_INRAE=15.823;MAF_USDA=18.824
NC_035104.1	7859655	.	G	A	.	.	MAF_USDA=4.098
NC_035104.1	7859657	.	G	A	.	.	MAF_USDA=2.459
NC_035104.1	7859658	.	A	G	.	.	MAF_INRAE=25.316;MAF_USDA=5.738
NC_035104.1	7859737	.	C	G	.	.	MAF_USDA=2.459
NC_035104.1	7859801	.	C	G	.	.	MAF_USDA=2.459
NC_035104.1	7859908	.	A	G	.	.	MAF_USDA=1.639
NC_035104.1	7859976	.	A	G	.	.	MAF_USDA=1.765
NC_035104.1	7859981	.	C	T	.	.	MAF_INRAE=5.833;MAF_USDA=18.75
NC_035104.1	7859983	.	C	A	.	.	MAF_USDA=2.459
NC_035104.1	7860012	.	G	C	.	.	MAF_INRAE=18.987;MAF_USDA=6.471
NC_035104.1	7860013	.	T	C	.	.	MAF_INRAE=11.667;MAF_USDA=10.0
NC_035104.1	7860024	.	G	A	.	.	MAF_INRAE=29.114;MAF_USDA=12.941
NC_035104.1	7860034	.	G	A	.	.	MAF_USDA=12.941
NC_035104.1	7860082	.	G	A	.	.	MAF_USDA=3.279
NC_035104.1	7860111	.	T	C	.	.	MAF_USDA=1.639
NC_035104.1	7860197	.	A	C	.	.	MAF_USDA=2.941
NC_035104.1	7860329	.	A	G	.	.	MAF_INRAE=23.418;MAF_USDA=8.235
NC_035104.1	7860361	.	G	A	.	.	MAF_INRAE=10.127;MAF_USDA=5.882
NC_035104.1	7860442	.	G	C	.	.	MAF_USDA=1.765
NC_035104.1	7860444	.	G	A	.	.	MAF_INRAE=10.127;MAF_USDA=6.471
NC_035104.1	7860446	.	C	A	.	.	MAF_USDA=1.765
NC_035104.1	7860459	.	G	T	.	.	MAF_INRAE=22.152;MAF_USDA=7.059
NC_035104.1	7860466	.	C	T	.	.	MAF_USDA=1.639
NC_035104.1	7860520	.	T	C	.	.	MAF_USDA=2.459
NC_035104.1	7860527	.	A	G	.	.	MAF_USDA=3.279
NC_035104.1	7860529	.	G	A	.	.	MAF_USDA=2.459
NC_035104.1	7860562	.	G	T	.	.	MAF_INRAE=5.263;MAF_USDA=3.529
NC_035104.1	7860567	.	C	A	.	.	MAF_INRAE=26.316;MAF_USDA=25.882
NC_035104.1	7860591	.	G	T	.	.	MAF_USDA=2.459
NC_035104.1	7860721	.	G	C	.	.	MAF_USDA=4.167
NC_035104.1	7860775	.	T	C	.	.	MAF_INRAE=5.263;MAF_USDA=2.083
NC_035104.1	7861886	.	A	G	.	.	MAF_USDA=1.639
NC_035104.1	7862020	.	A	T	.	.	MAF_USDA=3.571
NC_035104.1	7862043	.	T	C	.	.	MAF_INRAE=36.842;MAF_USDA=19.412
NC_035104.1	7862079	.	G	T	.	.	MAF_USDA=1.639
NC_035104.1	7862082	.	T	G	.	.	MAF_USDA=1.639
NC_035104.1	7862159	.	T	C	.	.	MAF_USDA=4.098
NC_035104.1	7862160	.	G	A	.	.	MAF_INRAE=11.667;MAF_USDA=6.471
NC_035104.1	7862164	.	G	T	.	.	MAF_INRAE=29.747;MAF_USDA=34.118
NC_035104.1	7862230	.	A	C	.	.	MAF_INRAE=11.392;MAF_USDA=4.706
NC_035104.1	7862235	.	G	A	.	.	MAF_USDA=8.197
NC_035104.1	7862278	.	C	T	.	.	MAF_USDA=2.083
NC_035104.1	7862291	.	G	T	.	.	MAF_INRAE=23.418;MAF_USDA=7.059
NC_035104.1	7862299	.	T	C	.	.	MAF_INRAE=39.873;MAF_USDA=44.118
NC_035104.1	7862330	.	G	C	.	.	MAF_INRAE=23.418;MAF_USDA=7.059
NC_035104.1	7862408	.	G	A	.	.	MAF_USDA=2.353
NC_035104.1	7862431	.	C	A	.	.	MAF_INRAE=6.962;MAF_USDA=11.176
NC_035104.1	7862495	.	C	T	.	.	MAF_INRAE=3.333;MAF_USDA=5.294
NC_035104.1	7862506	.	G	A	.	.	MAF_INRAE=29.747;MAF_USDA=19.412
NC_035104.1	7862527	.	C	T	.	.	MAF_USDA=2.459
NC_035104.1	7862553	.	C	T	.	.	MAF_INRAE=23.418;MAF_USDA=11.176
NC_035104.1	7862656	.	A	C	.	.	MAF_INRAE=23.418;MAF_USDA=6.471
NC_035104.1	7862663	.	A	C	.	.	MAF_INRAE=23.418;MAF_USDA=7.059
NC_035104.1	7862685	.	A	T	.	.	MAF_INRAE=6.962;MAF_USDA=10.0
NC_035104.1	7862731	.	C	A	.	.	MAF_INRAE=33.544;MAF_USDA=18.235
NC_035104.1	7862743	.	A	C	.	.	MAF_INRAE=29.747;MAF_USDA=17.647
NC_035104.1	7862799	.	T	G	.	.	MAF_INRAE=39.873;MAF_USDA=48.824
NC_035104.1	7862853	.	A	C	.	.	MAF_INRAE=10.127;MAF_USDA=6.471
NC_035104.1	7862855	.	T	A	.	.	MAF_INRAE=48.734;MAF_USDA=25.294
NC_035104.1	7862980	.	A	C	.	.	MAF_INRAE=7.5
NC_035104.1	7862987	.	G	C	.	.	MAF_USDA=3.279
NC_035104.1	7863016	.	A	G	.	.	MAF_INRAE=18.987;MAF_USDA=6.471
NC_035104.1	7863042	.	A	T	.	.	MAF_INRAE=5.263
NC_035104.1	7863055	.	A	C	.	.	MAF_INRAE=20.886;MAF_USDA=7.059
NC_035104.1	7863104	.	G	T	.	.	MAF_USDA=12.353
NC_035104.1	7863124	.	G	T	.	.	MAF_INRAE=20.886;MAF_USDA=7.059
NC_035104.1	7863131	.	A	C	.	.	MAF_INRAE=18.987;MAF_USDA=6.471
NC_035104.1	7863150	.	G	T	.	.	MAF_USDA=10.588
NC_035104.1	7863199	.	A	C	.	.	MAF_INRAE=18.354;MAF_USDA=8.824
NC_035104.1	7863250	.	C	A	.	.	MAF_USDA=3.279
NC_035104.1	7863312	.	G	T	.	.	MAF_INRAE=13.291
NC_035104.1	7863338	.	G	A	.	.	MAF_INRAE=32.278;MAF_USDA=22.353
NC_035104.1	7863395	.	G	T	.	.	MAF_USDA=1.765
NC_035104.1	7863402	.	G	T	.	.	MAF_USDA=1.176
NC_035104.1	7863520	.	A	G	.	.	MAF_INRAE=17.722;MAF_USDA=8.824
NC_035104.1	7863532	.	G	A	.	.	MAF_INRAE=13.291;MAF_USDA=4.167
NC_035104.1	7863560	.	A	G	.	.	MAF_INRAE=25.316;MAF_USDA=12.353
NC_035104.1	7863627	.	T	A	.	.	MAF_INRAE=26.316;MAF_USDA=36.471
NC_035104.1	7863628	.	C	A	.	.	MAF_USDA=36.471
NC_035104.1	7863668	.	G	T	.	.	MAF_USDA=2.083
NC_035104.1	7863673	.	C	A	.	.	MAF_INRAE=22.152;MAF_USDA=5.294
NC_035104.1	7863674	.	C	T	.	.	MAF_INRAE=24.684;MAF_USDA=8.197
NC_035104.1	7863792	.	C	T	.	.	MAF_INRAE=37.342;MAF_USDA=45.833
NC_035104.1	7863793	.	A	C	.	.	MAF_INRAE=11.667;MAF_USDA=6.25
NC_035104.1	7864160	.	G	T	.	.	MAF_INRAE=23.418;MAF_USDA=8.824
NC_035104.1	7864214	.	G	A	.	.	MAF_INRAE=2.5;MAF_USDA=33.529
NC_035104.1	7864234	.	G	A	.	.	MAF_INRAE=33.333;MAF_USDA=14.118
NC_035104.1	7864241	.	T	C	.	.	MAF_INRAE=2.5
NC_035104.1	7864246	.	T	C	.	.	MAF_INRAE=2.5;MAF_USDA=9.016
NC_035104.1	7864249	.	T	C	.	.	MAF_INRAE=2.5
NC_035104.1	7864268	.	G	A	.	.	MAF_USDA=2.459
NC_035104.1	7864276	.	T	G	.	.	MAF_USDA=11.475
NC_035104.1	7864335	.	A	G	.	.	MAF_INRAE=5.833
NC_035104.1	7864342	.	C	T	.	.	MAF_INRAE=2.5;MAF_USDA=20.833
NC_035104.1	7864357	.	T	C	.	.	MAF_USDA=10.656
NC_035104.1	7864370	.	A	T	.	.	MAF_USDA=22.951
NC_035104.1	7864376	.	T	C	.	.	MAF_USDA=21.311
NC_035104.1	7864377	.	G	A	.	.	MAF_USDA=13.934
NC_035104.1	7864384	.	G	T	.	.	MAF_USDA=9.836
NC_035104.1	7864399	.	A	G	.	.	MAF_USDA=21.311
NC_035104.1	7864405	.	G	A	.	.	MAF_INRAE=9.167;MAF_USDA=8.333
NC_035104.1	7864418	.	C	T	.	.	MAF_USDA=4.918
NC_035104.1	7864496	.	G	T	.	.	MAF_INRAE=2.5
NC_035104.1	7864568	.	C	T	.	.	MAF_INRAE=4.167;MAF_USDA=35.882
NC_035104.1	7864569	.	C	G	.	.	MAF_INRAE=4.167;MAF_USDA=37.059
NC_035104.1	7864570	.	G	A	.	.	MAF_INRAE=19.167;MAF_USDA=45.833
NC_035104.1	7864572	.	T	C	.	.	MAF_INRAE=4.167;MAF_USDA=46.471
NC_035104.1	7864583	.	C	T	.	.	MAF_INRAE=3.333;MAF_USDA=38.235
NC_035104.1	7864595	.	A	T	.	.	MAF_INRAE=1.667
NC_035104.1	7864597	.	A	C	.	.	MAF_INRAE=1.667
NC_035104.1	7864598	.	C	T	.	.	MAF_INRAE=1.667
NC_035104.1	7864616	.	A	T	.	.	MAF_INRAE=14.167;MAF_USDA=18.824
NC_035104.1	7864620	.	A	G	.	.	MAF_USDA=17.059
NC_035104.1	7864621	.	T	C	.	.	MAF_USDA=17.647
NC_035104.1	7864622	.	C	A	.	.	MAF_USDA=18.235
NC_035104.1	7864638	.	C	T	.	.	MAF_INRAE=9.494;MAF_USDA=4.118
NC_035104.1	7864648	.	T	A	.	.	MAF_USDA=1.639
NC_035104.1	7864711	.	A	G	.	.	MAF_INRAE=32.278;MAF_USDA=26.471
NC_035104.1	7864880	.	G	A	.	.	MAF_INRAE=38.608;MAF_USDA=21.176
NC_035104.1	7864918	.	T	G	.	.	MAF_INRAE=2.5;MAF_USDA=10.0
NC_035104.1	7864949	.	G	T	.	.	MAF_INRAE=28.481;MAF_USDA=48.214
NC_035104.1	7864950	.	G	T	.	.	MAF_USDA=1.667
NC_035104.1	7864971	.	A	T	.	.	MAF_INRAE=28.481;MAF_USDA=47.647
NC_035104.1	7865041	.	C	A	.	.	MAF_INRAE=6.962;MAF_USDA=4.918
NC_035104.1	7865067	.	T	G	.	.	MAF_INRAE=5.696;MAF_USDA=5.882
NC_035104.1	7865078	.	A	T	.	.	MAF_INRAE=5.696;MAF_USDA=5.882
NC_035104.1	7865225	.	T	A	.	.	MAF_INRAE=39.241;MAF_USDA=20.588
NC_035104.1	7865229	.	A	G	.	.	MAF_INRAE=30.833;MAF_USDA=26.471
NC_035104.1	7865236	.	T	G	.	.	MAF_INRAE=2.5;MAF_USDA=28.824
NC_035104.1	7865263	.	C	T	.	.	MAF_USDA=12.295
NC_035104.1	7865373	.	G	T	.	.	MAF_USDA=47.059
NC_035104.1	7865473	.	G	A	.	.	MAF_USDA=2.353
NC_035104.1	7865527	.	G	A	.	.	MAF_INRAE=32.278;MAF_USDA=14.706
NC_035104.1	7865535	.	C	T	.	.	MAF_USDA=11.475
NC_035104.1	7865545	.	G	A	.	.	MAF_INRAE=7.5
NC_035104.1	7865554	.	T	A	.	.	MAF_INRAE=28.481;MAF_USDA=48.235
NC_035104.1	7865603	.	G	A	.	.	MAF_USDA=1.639
NC_035104.1	7865605	.	C	T	.	.	MAF_INRAE=2.5;MAF_USDA=9.412
NC_035104.1	7865682	.	T	C	.	.	MAF_USDA=1.765
NC_035104.1	7865708	.	T	C	.	.	MAF_USDA=1.639
NC_035104.1	7865718	.	A	T	.	.	MAF_USDA=1.639
NC_035104.1	7865757	.	C	A	.	.	MAF_INRAE=28.481;MAF_USDA=48.824
NC_035104.1	7865762	.	T	C	.	.	MAF_INRAE=28.481;MAF_USDA=20.833
NC_035104.1	7865763	.	A	G	.	.	MAF_INRAE=29.167;MAF_USDA=20.833
NC_035104.1	7865765	.	A	G	.	.	MAF_INRAE=29.167;MAF_USDA=18.75
NC_035104.1	7865822	.	G	A	.	.	MAF_USDA=7.059
NC_035104.1	7865880	.	G	A	.	.	MAF_INRAE=14.557;MAF_USDA=12.941
NC_035104.1	7865952	.	G	A	.	.	MAF_USDA=2.459
NC_035104.1	7865963	.	C	A	.	.	MAF_INRAE=5.696;MAF_USDA=5.882
NC_035104.1	7866042	.	A	G	.	.	MAF_USDA=49.39
NC_035104.1	7866047	.	G	T	.	.	MAF_USDA=1.22
NC_035104.1	7866057	.	G	A	.	.	MAF_USDA=26.087
NC_035104.1	7866075	.	T	G	.	.	MAF_INRAE=10.526;MAF_USDA=1.667
NC_035104.1	7868480	.	C	T	.	.	MAF_USDA=4.167
NC_035104.1	7868570	.	A	G	.	.	MAF_INRAE=48.734;MAF_USDA=14.583
NC_035104.1	7868608	.	A	C	.	.	MAF_INRAE=48.101;MAF_USDA=14.583
NC_035104.1	7868632	.	G	A	.	.	MAF_INRAE=15.789;MAF_USDA=35.417
NC_035104.1	7872746	.	C	A	.	.	MAF_INRAE=48.101;MAF_USDA=38.824
NC_035104.1	7872760	.	T	G	.	.	MAF_INRAE=48.734;MAF_USDA=37.059
NC_035104.1	7872849	.	T	C	.	.	MAF_INRAE=10.526
NC_035104.1	7872853	.	T	G	.	.	MAF_INRAE=28.481
NC_035104.1	7872854	.	C	A	.	.	MAF_INRAE=32.5
NC_035104.1	7872884	.	C	A	.	.	MAF_USDA=2.459
NC_035104.1	7872885	.	T	A	.	.	MAF_USDA=2.459
NC_035104.1	7872910	.	G	A	.	.	MAF_INRAE=48.101;MAF_USDA=36.471
NC_035104.1	7872934	.	C	T	.	.	MAF_USDA=13.934
NC_035104.1	7873028	.	A	G	.	.	MAF_INRAE=5.696;MAF_USDA=5.882
NC_035104.1	7873038	.	A	T	.	.	MAF_INRAE=29.114;MAF_USDA=8.824
NC_035104.1	7873039	.	T	A	.	.	MAF_INRAE=26.667;MAF_USDA=8.824
NC_035104.1	7873065	.	T	C	.	.	MAF_INRAE=28.481;MAF_USDA=10.0
NC_035104.1	7873113	.	G	T	.	.	MAF_INRAE=5.696;MAF_USDA=5.882
NC_035104.1	7873122	.	C	A	.	.	MAF_INRAE=10.127;MAF_USDA=1.639
NC_035104.1	7873153	.	T	A	.	.	MAF_INRAE=47.468;MAF_USDA=38.235
NC_035104.1	7873179	.	G	A	.	.	MAF_INRAE=15.823;MAF_USDA=14.118
NC_035104.1	7873193	.	G	T	.	.	MAF_USDA=1.639
NC_035104.1	7873195	.	A	C	.	.	MAF_INRAE=48.101;MAF_USDA=37.059
NC_035104.1	7873204	.	G	T	.	.	MAF_INRAE=48.101;MAF_USDA=37.647
NC_035104.1	7873208	.	A	G	.	.	MAF_INRAE=2.5;MAF_USDA=30.0
NC_035104.1	7873239	.	G	A	.	.	MAF_INRAE=48.734;MAF_USDA=37.647
NC_035104.1	7873242	.	C	G	.	.	MAF_INRAE=47.5;MAF_USDA=37.647
NC_035104.1	7873250	.	G	A	.	.	MAF_INRAE=48.734;MAF_USDA=37.647
NC_035104.1	7873259	.	T	C	.	.	MAF_INRAE=48.734;MAF_USDA=38.235
NC_035104.1	7873265	.	A	T	.	.	MAF_INRAE=48.101;MAF_USDA=37.647
NC_035104.1	7873299	.	A	C	.	.	MAF_USDA=1.639
NC_035104.1	7873315	.	G	C	.	.	MAF_INRAE=29.114;MAF_USDA=8.235
NC_035104.1	7873316	.	A	T	.	.	MAF_INRAE=26.667;MAF_USDA=8.235
NC_035104.1	7873334	.	G	A	.	.	MAF_INRAE=29.114;MAF_USDA=8.824
NC_035104.1	7873352	.	A	T	.	.	MAF_INRAE=29.114;MAF_USDA=9.412
NC_035104.1	7873373	.	A	C	.	.	MAF_INRAE=5.696;MAF_USDA=2.459
NC_035104.1	7873434	.	T	A	.	.	MAF_INRAE=29.114;MAF_USDA=11.176
NC_035104.1	7873439	.	C	T	.	.	MAF_INRAE=36.842
NC_035104.1	7873473	.	G	A	.	.	MAF_INRAE=36.842;MAF_USDA=8.235
NC_035104.1	7873490	.	G	A	.	.	MAF_INRAE=25.316;MAF_USDA=7.377
NC_035104.1	7873497	.	G	T	.	.	MAF_INRAE=36.842;MAF_USDA=7.059
NC_035104.1	7873505	.	G	A	.	.	MAF_INRAE=36.842;MAF_USDA=7.059
NC_035104.1	7873529	.	G	A	.	.	MAF_INRAE=10.526;MAF_USDA=5.738
NC_035104.1	7873530	.	A	G	.	.	MAF_INRAE=36.842;MAF_USDA=5.294
NC_035104.1	7873534	.	A	G	.	.	MAF_USDA=5.294
NC_035104.1	7873538	.	C	T	.	.	MAF_USDA=18.75
NC_035104.1	7873544	.	C	A	.	.	MAF_INRAE=36.842;MAF_USDA=5.738
NC_035104.1	7873546	.	T	C	.	.	MAF_USDA=7.647
NC_035104.1	7873581	.	C	G	.	.	MAF_INRAE=24.051;MAF_USDA=8.824
NC_035104.1	7873610	.	G	T	.	.	MAF_INRAE=2.5;MAF_USDA=31.176
NC_035104.1	7873679	.	A	G	.	.	MAF_INRAE=29.114;MAF_USDA=10.0
NC_035104.1	7873683	.	T	A	.	.	MAF_USDA=10.588
NC_035104.1	7873688	.	T	G	.	.	MAF_USDA=10.588
NC_035104.1	7873697	.	T	C	.	.	MAF_INRAE=2.5;MAF_USDA=8.824
NC_035104.1	7873709	.	A	G	.	.	MAF_INRAE=29.114;MAF_USDA=9.412
NC_035104.1	7873726	.	C	T	.	.	MAF_INRAE=2.5;MAF_USDA=31.176
NC_035104.1	7873727	.	T	G	.	.	MAF_INRAE=48.101;MAF_USDA=34.706
NC_035104.1	7873746	.	G	T	.	.	MAF_USDA=10.417
NC_035104.1	7873776	.	A	G	.	.	MAF_INRAE=26.667;MAF_USDA=10.0
NC_035104.1	7873783	.	A	T	.	.	MAF_INRAE=26.667;MAF_USDA=10.0
NC_035104.1	7873817	.	C	T	.	.	MAF_INRAE=2.5;MAF_USDA=10.588
NC_035104.1	7873962	.	G	A	.	.	MAF_USDA=3.279
NC_035104.1	7873969	.	C	T	.	.	MAF_USDA=5.882
NC_035104.1	7873979	.	G	T	.	.	MAF_INRAE=50.0;MAF_USDA=37.059
NC_035104.1	7873992	.	C	T	.	.	MAF_USDA=2.083
NC_035104.1	7874007	.	A	C	.	.	MAF_USDA=14.583
NC_035104.1	7874044	.	T	G	.	.	MAF_INRAE=28.481;MAF_USDA=10.0
NC_035104.1	7874045	.	A	C	.	.	MAF_INRAE=25.833;MAF_USDA=10.0
NC_035104.1	7874049	.	C	T	.	.	MAF_USDA=2.459
NC_035104.1	7874076	.	A	G	.	.	MAF_INRAE=2.5;MAF_USDA=30.0
NC_035104.1	7874107	.	T	G	.	.	MAF_INRAE=32.278;MAF_USDA=15.882
NC_035104.1	7874132	.	G	A	.	.	MAF_INRAE=23.418;MAF_USDA=46.471
NC_035104.1	7874169	.	C	A	.	.	MAF_INRAE=10.526
NC_035104.1	7874190	.	G	A	.	.	MAF_INRAE=29.114;MAF_USDA=9.412
NC_035104.1	7874203	.	A	G	.	.	MAF_INRAE=22.785;MAF_USDA=47.059
NC_035104.1	7874208	.	A	G	.	.	MAF_USDA=1.639
NC_035104.1	7874209	.	T	C	.	.	MAF_INRAE=7.595;MAF_USDA=37.059
NC_035104.1	7874218	.	G	T	.	.	MAF_USDA=2.353
NC_035104.1	7874227	.	A	T	.	.	MAF_INRAE=22.785;MAF_USDA=18.75
NC_035104.1	7874261	.	C	A	.	.	MAF_INRAE=10.526;MAF_USDA=18.75
NC_035104.1	7874446	.	A	G	.	.	MAF_USDA=1.639
NC_035104.1	7874453	.	G	T	.	.	MAF_INRAE=22.785;MAF_USDA=46.471
NC_035104.1	7874552	.	A	G	.	.	MAF_INRAE=48.734;MAF_USDA=34.118
NC_035104.1	7874583	.	T	A	.	.	MAF_INRAE=2.5;MAF_USDA=25.0
NC_035104.1	7874625	.	C	T	.	.	MAF_USDA=1.639
NC_035104.1	7874667	.	G	A	.	.	MAF_USDA=2.459
NC_035104.1	7874731	.	G	A	.	.	MAF_USDA=1.639
NC_035104.1	7874785	.	C	T	.	.	MAF_USDA=1.639
NC_035104.1	7874853	.	A	C	.	.	MAF_INRAE=22.785
NC_035104.1	7874902	.	C	A	.	.	MAF_INRAE=15.19;MAF_USDA=14.118
NC_035104.1	7874903	.	C	T	.	.	MAF_INRAE=15.0;MAF_USDA=14.706
NC_035104.1	7874951	.	C	T	.	.	MAF_INRAE=22.785;MAF_USDA=47.059
NC_035104.1	7874952	.	G	A	.	.	MAF_INRAE=29.114;MAF_USDA=9.412
NC_035104.1	7875091	.	G	A	.	.	MAF_USDA=2.459
NC_035104.1	7875103	.	G	A	.	.	MAF_INRAE=5.696;MAF_USDA=5.882
NC_035104.1	7875178	.	T	A	.	.	MAF_INRAE=2.5;MAF_USDA=29.412
NC_035104.1	7875189	.	T	C	.	.	MAF_INRAE=22.785;MAF_USDA=44.118
NC_035104.1	7875305	.	C	G	.	.	MAF_INRAE=15.823;MAF_USDA=6.557
NC_035104.1	7875308	.	G	A	.	.	MAF_INRAE=2.5;MAF_USDA=31.176
NC_035104.1	7875339	.	C	T	.	.	MAF_USDA=4.918
NC_035104.1	7875343	.	C	A	.	.	MAF_USDA=2.459
NC_035104.1	7875349	.	G	A	.	.	MAF_USDA=7.377
NC_035104.1	7875420	.	C	T	.	.	MAF_INRAE=2.5;MAF_USDA=28.235
NC_035104.1	7875432	.	T	C	.	.	MAF_INRAE=22.785
NC_035104.1	7875433	.	G	T	.	.	MAF_USDA=10.656
NC_035104.1	7875434	.	C	G	.	.	MAF_USDA=10.656
NC_035104.1	7875483	.	C	T	.	.	MAF_INRAE=23.418;MAF_USDA=47.059
NC_035104.1	7875505	.	G	C	.	.	MAF_INRAE=23.418;MAF_USDA=46.471
NC_035104.1	7875544	.	A	G	.	.	MAF_INRAE=22.785;MAF_USDA=46.429
NC_035104.1	7875628	.	A	T	.	.	MAF_INRAE=22.785;MAF_USDA=47.647
NC_035104.1	7875649	.	C	A	.	.	MAF_INRAE=22.785;MAF_USDA=47.647
NC_035104.1	7875651	.	C	T	.	.	MAF_INRAE=21.667;MAF_USDA=48.824
NC_035104.1	7875660	.	G	A	.	.	MAF_USDA=2.459
NC_035104.1	7875665	.	C	T	.	.	MAF_INRAE=22.785;MAF_USDA=48.235
NC_035104.1	7875695	.	A	G	.	.	MAF_INRAE=22.785;MAF_USDA=47.647
NC_035104.1	7875696	.	A	C	.	.	MAF_INRAE=21.667;MAF_USDA=47.059
NC_035104.1	7875709	.	T	C	.	.	MAF_INRAE=22.785;MAF_USDA=47.059
NC_035104.1	7875757	.	C	T	.	.	MAF_INRAE=22.785;MAF_USDA=48.235
NC_035104.1	7875773	.	C	T	.	.	MAF_INRAE=23.418;MAF_USDA=8.824
NC_035104.1	7875776	.	A	T	.	.	MAF_INRAE=22.785;MAF_USDA=46.471
NC_035104.1	7875778	.	T	C	.	.	MAF_INRAE=21.667;MAF_USDA=45.882
NC_035104.1	7875796	.	C	T	.	.	MAF_USDA=13.115
NC_035104.1	7875803	.	A	T	.	.	MAF_INRAE=15.19;MAF_USDA=9.412
NC_035104.1	7875821	.	C	T	.	.	MAF_USDA=1.639
NC_035104.1	7875822	.	G	T	.	.	MAF_INRAE=5.696;MAF_USDA=2.459
NC_035104.1	7875984	.	T	C	.	.	MAF_USDA=11.765
NC_035104.1	7875987	.	G	T	.	.	MAF_INRAE=15.833;MAF_USDA=14.118
NC_035104.1	7876002	.	T	G	.	.	MAF_INRAE=15.19;MAF_USDA=16.471
NC_035104.1	7876033	.	C	G	.	.	MAF_INRAE=5.696;MAF_USDA=5.294
NC_035104.1	7876034	.	C	A	.	.	MAF_INRAE=4.167;MAF_USDA=5.294
NC_035104.1	7876110	.	C	T	.	.	MAF_INRAE=2.5;MAF_USDA=31.176
NC_035104.1	7876136	.	C	T	.	.	MAF_INRAE=12.025;MAF_USDA=4.706
NC_035104.1	7876159	.	A	C	.	.	MAF_INRAE=22.785;MAF_USDA=45.833
NC_035104.1	7876169	.	C	T	.	.	MAF_INRAE=23.418;MAF_USDA=7.738
NC_035104.1	7876207	.	T	A	.	.	MAF_INRAE=47.5
NC_035104.1	7876208	.	G	T	.	.	MAF_INRAE=47.5
NC_035104.1	7876310	.	C	G	.	.	MAF_INRAE=10.127;MAF_USDA=4.706
NC_035104.1	7876312	.	C	T	.	.	MAF_USDA=1.765
NC_035104.1	7876414	.	A	G	.	.	MAF_USDA=3.279
NC_035104.1	7876439	.	G	A	.	.	MAF_USDA=1.765
NC_035104.1	7876462	.	C	G	.	.	MAF_INRAE=13.291
NC_035104.1	7876492	.	C	T	.	.	MAF_INRAE=13.291
NC_035104.1	7876544	.	C	T	.	.	MAF_INRAE=2.5;MAF_USDA=32.941
NC_035104.1	7876560	.	C	T	.	.	MAF_INRAE=7.5
NC_035104.1	7876579	.	C	A	.	.	MAF_USDA=4.098
NC_035104.1	7876597	.	C	T	.	.	MAF_INRAE=5.696;MAF_USDA=5.882
NC_035104.1	7876682	.	T	C	.	.	MAF_INRAE=22.785;MAF_USDA=47.059
NC_035104.1	7876683	.	A	C	.	.	MAF_INRAE=21.667;MAF_USDA=47.059
NC_035104.1	7876691	.	A	C	.	.	MAF_INRAE=48.101;MAF_USDA=34.706
NC_035104.1	7876809	.	T	C	.	.	MAF_INRAE=15.823;MAF_USDA=5.738
NC_035104.1	7876909	.	T	C	.	.	MAF_USDA=1.639
NC_035104.1	7876952	.	A	C	.	.	MAF_USDA=2.5
NC_035104.1	7876986	.	A	C	.	.	MAF_INRAE=47.468;MAF_USDA=35.714
NC_035104.1	7880924	.	T	A	.	.	MAF_USDA=36.145
NC_035104.1	7880943	.	A	C	.	.	MAF_USDA=1.667
NC_035104.1	7880992	.	T	C	.	.	MAF_INRAE=31.646;MAF_USDA=15.476
NC_035104.1	7881007	.	A	G	.	.	MAF_USDA=3.571
NC_035104.1	7881030	.	T	C	.	.	MAF_INRAE=21.519;MAF_USDA=26.19
NC_035104.1	7881031	.	G	A	.	.	MAF_INRAE=2.5;MAF_USDA=29.762
NC_035104.1	7881056	.	T	A	.	.	MAF_INRAE=5.696;MAF_USDA=18.75
NC_035104.1	7881171	.	T	C	.	.	MAF_USDA=4.118
NC_035104.1	7881201	.	A	T	.	.	MAF_INRAE=33.544;MAF_USDA=15.882
NC_035104.1	7881244	.	T	G	.	.	MAF_USDA=1.639
NC_035104.1	7881246	.	C	T	.	.	MAF_INRAE=38.608;MAF_USDA=25.294
NC_035104.1	7881248	.	T	C	.	.	MAF_INRAE=15.19;MAF_USDA=17.059
NC_035104.1	7881364	.	A	C	.	.	MAF_USDA=2.083
NC_035104.1	7881368	.	A	G	.	.	MAF_INRAE=45.57;MAF_USDA=28.824
NC_035104.1	7881431	.	T	C	.	.	MAF_INRAE=15.19;MAF_USDA=15.882
NC_035104.1	7881475	.	T	A	.	.	MAF_INRAE=47.468;MAF_USDA=34.118
NC_035104.1	7881515	.	T	A	.	.	MAF_INRAE=2.5;MAF_USDA=30.0
NC_035104.1	7881517	.	G	T	.	.	MAF_INRAE=2.5;MAF_USDA=30.0
NC_035104.1	7881518	.	T	G	.	.	MAF_INRAE=23.418;MAF_USDA=8.235
NC_035104.1	7881530	.	A	C	.	.	MAF_INRAE=5.696;MAF_USDA=18.75
NC_035104.1	7881571	.	T	C	.	.	MAF_INRAE=34.81;MAF_USDA=15.294
NC_035104.1	7881585	.	G	A	.	.	MAF_USDA=1.639
NC_035104.1	7881636	.	A	C	.	.	MAF_USDA=1.639
NC_035104.1	7881637	.	T	A	.	.	MAF_USDA=1.639
NC_035104.1	7881660	.	T	G	.	.	MAF_INRAE=29.747;MAF_USDA=17.213
NC_035104.1	7881691	.	T	A	.	.	MAF_INRAE=24.051;MAF_USDA=40.833
NC_035104.1	7881702	.	A	T	.	.	MAF_INRAE=47.468;MAF_USDA=49.412
NC_035104.1	7881742	.	T	G	.	.	MAF_INRAE=34.81;MAF_USDA=17.059
NC_035104.1	7881773	.	C	T	.	.	MAF_USDA=1.639
NC_035104.1	7881830	.	A	G	.	.	MAF_INRAE=50.0;MAF_USDA=31.765
NC_035104.1	7881831	.	G	A	.	.	MAF_INRAE=15.833;MAF_USDA=14.118
NC_035104.1	7881847	.	T	C	.	.	MAF_INRAE=50.0;MAF_USDA=29.167
NC_035104.1	7881866	.	T	C	.	.	MAF_INRAE=8.861;MAF_USDA=31.176
NC_035104.1	7881879	.	C	T	.	.	MAF_USDA=3.279
NC_035104.1	7881899	.	C	T	.	.	MAF_USDA=2.459
NC_035104.1	7881966	.	G	T	.	.	MAF_USDA=2.459
NC_035104.1	7881972	.	A	G	.	.	MAF_INRAE=22.785;MAF_USDA=45.294
NC_035104.1	7882026	.	G	T	.	.	MAF_INRAE=5.696;MAF_USDA=18.75
NC_035104.1	7882029	.	G	T	.	.	MAF_INRAE=22.785;MAF_USDA=43.75
NC_035104.1	7882095	.	G	A	.	.	MAF_USDA=3.529
NC_035104.1	7882156	.	A	G	.	.	MAF_INRAE=17.089;MAF_USDA=26.471
NC_035104.1	7882186	.	C	T	.	.	MAF_INRAE=26.582;MAF_USDA=42.353
NC_035104.1	7882213	.	A	T	.	.	MAF_USDA=1.765
NC_035104.1	7882225	.	G	A	.	.	MAF_INRAE=44.937;MAF_USDA=32.353
NC_035104.1	7882239	.	C	A	.	.	MAF_INRAE=44.937;MAF_USDA=31.176
NC_035104.1	7882248	.	A	T	.	.	MAF_INRAE=14.557;MAF_USDA=14.118
NC_035104.1	7882318	.	T	G	.	.	MAF_INRAE=44.937;MAF_USDA=31.765
NC_035104.1	7882371	.	T	G	.	.	MAF_USDA=2.083
NC_035104.1	7882374	.	G	T	.	.	MAF_USDA=2.083
NC_035104.1	7882376	.	A	C	.	.	MAF_USDA=2.083
NC_035104.1	7882381	.	C	G	.	.	MAF_USDA=2.083
NC_035104.1	7882400	.	G	A	.	.	MAF_INRAE=22.785;MAF_USDA=6.471
NC_035104.1	7882407	.	T	G	.	.	MAF_INRAE=39.873;MAF_USDA=34.706
NC_035104.1	7882423	.	G	T	.	.	MAF_INRAE=4.43;MAF_USDA=12.295
NC_035104.1	7882432	.	G	A	.	.	MAF_INRAE=15.19;MAF_USDA=15.294
NC_035104.1	7882485	.	G	A	.	.	MAF_USDA=1.639
NC_035104.1	7882650	.	C	A	.	.	MAF_INRAE=1.667;MAF_USDA=4.918
NC_035104.1	7882657	.	T	C	.	.	MAF_INRAE=1.667;MAF_USDA=11.176
NC_035104.1	7882679	.	C	G	.	.	MAF_INRAE=14.557;MAF_USDA=14.118
NC_035104.1	7882707	.	G	A	.	.	MAF_INRAE=35.443;MAF_USDA=35.294
NC_035104.1	7882774	.	G	A	.	.	MAF_USDA=1.639
NC_035104.1	7882829	.	GA	GG	.	.	MAF_USDA=12.5
NC_035104.1	7882830	.	A	G	.	.	MAF_INRAE=7.5;MAF_USDA=24.59
NC_035104.1	7882832	.	A	C	.	.	MAF_INRAE=7.5;MAF_USDA=21.176
NC_035104.1	7882874	.	G	A	.	.	MAF_INRAE=7.595;MAF_USDA=15.882
NC_035104.1	7882895	.	A	G	.	.	MAF_USDA=11.475
NC_035104.1	7882949	.	C	T	.	.	MAF_USDA=5.0
NC_035104.1	7882996	.	T	A	.	.	MAF_INRAE=1.667;MAF_USDA=25.595
NC_035104.1	7883088	.	T	C	.	.	MAF_INRAE=10.526
NC_035104.1	7883093	.	C	G	.	.	MAF_INRAE=4.43;MAF_USDA=10.656
NC_035104.1	7883094	.	T	C	.	.	MAF_USDA=2.459
NC_035104.1	7883105	.	G	A	.	.	MAF_USDA=1.639
NC_035104.1	7883133	.	G	C	.	.	MAF_INRAE=37.342;MAF_USDA=38.824
NC_035104.1	7883176	.	C	T	.	.	MAF_INRAE=24.051;MAF_USDA=50.0
NC_035104.1	7883186	.	C	G	.	.	MAF_INRAE=21.053;MAF_USDA=20.588
NC_035104.1	7883203	.	C	A	.	.	MAF_USDA=1.639
NC_035104.1	7883206	.	A	C	.	.	MAF_INRAE=21.519;MAF_USDA=44.706
NC_035104.1	7883223	.	A	C	.	.	MAF_INRAE=22.785;MAF_USDA=22.917
NC_035104.1	7883228	.	G	A	.	.	MAF_INRAE=10.526
NC_035104.1	7883234	.	C	G	.	.	MAF_INRAE=22.785
NC_035104.1	7883249	.	A	C	.	.	MAF_INRAE=22.785;MAF_USDA=14.286
NC_035104.1	7883279	.	A	G	.	.	MAF_INRAE=22.785;MAF_USDA=14.286
NC_035104.1	7883282	.	T	G	.	.	MAF_INRAE=23.333;MAF_USDA=13.69
NC_035104.1	7883344	.	A	T	.	.	MAF_INRAE=1.667;MAF_USDA=30.0
NC_035104.1	7883378	.	G	T	.	.	MAF_INRAE=22.785;MAF_USDA=20.833
NC_035104.1	7883403	.	T	C	.	.	MAF_INRAE=22.785;MAF_USDA=20.0
NC_035104.1	7883418	.	G	T	.	.	MAF_INRAE=5.696;MAF_USDA=1.639
NC_035104.1	7883440	.	A	G	.	.	MAF_INRAE=22.785;MAF_USDA=11.765
NC_035104.1	7883534	.	G	C	.	.	MAF_INRAE=1.667;MAF_USDA=27.647
NC_035104.1	7883560	.	C	T	.	.	MAF_INRAE=5.696;MAF_USDA=20.0
NC_035104.1	7883585	.	A	T	.	.	MAF_INRAE=8.228;MAF_USDA=18.824
NC_035104.1	7883586	.	T	A	.	.	MAF_INRAE=4.167;MAF_USDA=18.824
NC_035104.1	7883609	.	A	C	.	.	MAF_INRAE=33.544;MAF_USDA=22.941
NC_035104.1	7883641	.	A	G	.	.	MAF_INRAE=8.228;MAF_USDA=17.059
NC_035104.1	7883646	.	T	C	.	.	MAF_INRAE=22.785;MAF_USDA=33.529
NC_035104.1	7883667	.	G	A	.	.	MAF_INRAE=22.785;MAF_USDA=31.176
NC_035104.1	7883726	.	A	G	.	.	MAF_INRAE=8.228;MAF_USDA=16.471
NC_035104.1	7883734	.	C	T	.	.	MAF_INRAE=12.658;MAF_USDA=17.647
NC_035104.1	7883758	.	C	G	.	.	MAF_INRAE=8.228;MAF_USDA=16.471
NC_035104.1	7883845	.	A	T	.	.	MAF_INRAE=8.228;MAF_USDA=17.059
NC_035104.1	7883861	.	A	G	.	.	MAF_INRAE=19.167;MAF_USDA=4.098
NC_035104.1	7883970	.	T	A	.	.	MAF_INRAE=1.667;MAF_USDA=4.706
NC_035104.1	7883978	.	T	G	.	.	MAF_USDA=1.639
NC_035104.1	7883988	.	G	A	.	.	MAF_INRAE=8.228;MAF_USDA=25.0
NC_035104.1	7883997	.	A	G	.	.	MAF_INRAE=5.063;MAF_USDA=25.0
NC_035104.1	7884005	.	A	G	.	.	MAF_INRAE=7.595;MAF_USDA=17.059
NC_035104.1	7884013	.	G	A	.	.	MAF_INRAE=10.526
NC_035104.1	7884014	.	G	T	.	.	MAF_USDA=3.279
NC_035104.1	7884017	.	T	C	.	.	MAF_USDA=2.083
NC_035104.1	7884023	.	T	A	.	.	MAF_INRAE=6.962;MAF_USDA=17.059
NC_035104.1	7884035	.	C	T	.	.	MAF_USDA=2.083
NC_035104.1	7884036	.	A	G	.	.	MAF_USDA=2.083
NC_035104.1	7884044	.	G	A	.	.	MAF_USDA=2.083
NC_035104.1	7884050	.	G	A	.	.	MAF_INRAE=6.329;MAF_USDA=14.706
NC_035104.1	7884051	.	A	G	.	.	MAF_USDA=2.083
NC_035104.1	7884054	.	A	T	.	.	MAF_USDA=2.5
NC_035104.1	7884067	.	A	C	.	.	MAF_USDA=15.476
NC_035104.1	7884070	.	G	A	.	.	MAF_USDA=12.5
NC_035104.1	7884085	.	T	A	.	.	MAF_USDA=4.118
NC_035104.1	7884128	.	T	C	.	.	MAF_USDA=3.279
NC_035104.1	7884129	.	G	A	.	.	MAF_USDA=2.459
NC_035104.1	7884137	.	A	G	.	.	MAF_USDA=13.934
NC_035104.1	7884138	.	G	A	.	.	MAF_INRAE=15.789;MAF_USDA=4.706
NC_035104.1	7884143	.	G	A	.	.	MAF_INRAE=10.526
NC_035104.1	7884144	.	G	A	.	.	MAF_USDA=2.459
NC_035104.1	7884174	.	G	A	.	.	MAF_INRAE=5.263;MAF_USDA=4.706
NC_035104.1	7884238	.	C	A	.	.	MAF_INRAE=10.526
NC_035104.1	7884248	.	A	T	.	.	MAF_INRAE=4.167
NC_035104.1	7884278	.	C	T	.	.	MAF_INRAE=10.526
NC_035104.1	7884300	.	C	T	.	.	MAF_INRAE=5.696;MAF_USDA=7.059
NC_035104.1	7884309	.	T	C	.	.	MAF_INRAE=5.696;MAF_USDA=7.059
NC_035104.1	7884332	.	G	A	.	.	MAF_USDA=2.459
NC_035104.1	7884364	.	C	A	.	.	MAF_INRAE=38.608;MAF_USDA=2.083
NC_035104.1	7884515	.	A	C	.	.	MAF_INRAE=10.526
NC_035104.1	7884538	.	G	A	.	.	MAF_INRAE=7.5
NC_035104.1	7884579	.	C	A	.	.	MAF_USDA=9.016
NC_035104.1	7884591	.	C	T	.	.	MAF_INRAE=3.333
NC_035104.1	7884597	.	T	A	.	.	MAF_INRAE=1.667
NC_035104.1	7884606	.	T	C	.	.	MAF_INRAE=1.667
NC_035104.1	7884609	.	T	C	.	.	MAF_INRAE=1.667
NC_035104.1	7884613	.	C	T	.	.	MAF_USDA=6.557
NC_035104.1	7884652	.	A	G	.	.	MAF_INRAE=39.873;MAF_USDA=18.235
NC_035104.1	7884669	.	T	C	.	.	MAF_USDA=4.098
NC_035104.1	7884696	.	C	T	.	.	MAF_USDA=1.639
NC_035104.1	7884704	.	A	T	.	.	MAF_USDA=1.639
NC_035104.1	7884712	.	T	G	.	.	MAF_INRAE=10.526;MAF_USDA=8.197
NC_035104.1	7884720	.	C	T	.	.	MAF_USDA=4.098
NC_035104.1	7884726	.	A	G	.	.	MAF_USDA=4.098
NC_035104.1	7884733	.	A	G	.	.	MAF_USDA=4.098
NC_035104.1	7884736	.	T	C	.	.	MAF_USDA=4.098
NC_035104.1	7884737	.	C	T	.	.	MAF_INRAE=10.526
NC_035104.1	7884753	.	C	T	.	.	MAF_USDA=4.918
NC_035104.1	7884778	.	C	T	.	.	MAF_INRAE=10.526;MAF_USDA=7.377
NC_035104.1	7884788	.	G	A	.	.	MAF_INRAE=10.526;MAF_USDA=7.377
NC_035104.1	7884852	.	A	T	.	.	MAF_USDA=5.738
NC_035104.1	7884873	.	A	G	.	.	MAF_USDA=3.529
NC_035104.1	7884964	.	A	G	.	.	MAF_USDA=3.529
NC_035104.1	7884967	.	G	T	.	.	MAF_USDA=1.639
NC_035104.1	7884979	.	G	T	.	.	MAF_USDA=5.738
NC_035104.1	7885048	.	G	A	.	.	MAF_USDA=3.529
NC_035104.1	7885134	.	C	A	.	.	MAF_USDA=2.459
NC_035104.1	7885181	.	G	C	.	.	MAF_USDA=4.918
NC_035104.1	7885201	.	A	G	.	.	MAF_USDA=4.918
NC_035104.1	7885204	.	A	G	.	.	MAF_USDA=4.918
NC_035104.1	7885274	.	A	G	.	.	MAF_USDA=4.918
NC_035104.1	7885280	.	A	C	.	.	MAF_USDA=4.118
NC_035104.1	7885376	.	G	C	.	.	MAF_USDA=4.118
NC_035104.1	7885430	.	C	T	.	.	MAF_USDA=2.353
NC_035104.1	7885490	.	G	A	.	.	MAF_USDA=3.529
NC_035104.1	7885556	.	A	C	.	.	MAF_USDA=3.529
NC_035104.1	7885582	.	A	T	.	.	MAF_USDA=3.529
NC_035104.1	7885590	.	A	T	.	.	MAF_USDA=3.529
NC_035104.1	7885628	.	T	G	.	.	MAF_INRAE=30.38;MAF_USDA=38.235
NC_035104.1	7885663	.	G	T	.	.	MAF_USDA=1.765
NC_035104.1	7885699	.	C	A	.	.	MAF_USDA=3.529
NC_035104.1	7885713	.	C	A	.	.	MAF_INRAE=10.526
NC_035104.1	7885715	.	T	A	.	.	MAF_INRAE=4.43;MAF_USDA=10.656
NC_035104.1	7885725	.	A	G	.	.	MAF_USDA=4.118
NC_035104.1	7885775	.	T	C	.	.	MAF_INRAE=10.127;MAF_USDA=13.529
NC_035104.1	7885859	.	C	T	.	.	MAF_USDA=4.098
NC_035104.1	7885868	.	G	T	.	.	MAF_INRAE=10.127;MAF_USDA=11.176
NC_035104.1	7885881	.	A	T	.	.	MAF_INRAE=5.696
NC_035104.1	7885884	.	G	A	.	.	MAF_INRAE=18.987;MAF_USDA=25.882
NC_035104.1	7885914	.	A	T	.	.	MAF_INRAE=27.848;MAF_USDA=41.765
NC_035104.1	7885972	.	T	A	.	.	MAF_INRAE=1.667
NC_035104.1	7885999	.	C	G	.	.	MAF_INRAE=3.333
NC_035104.1	7886013	.	C	T	.	.	MAF_INRAE=10.759;MAF_USDA=5.294
NC_035104.1	7886091	.	G	T	.	.	MAF_INRAE=4.43;MAF_USDA=10.656
NC_035104.1	7886106	.	C	T	.	.	MAF_USDA=1.639
NC_035104.1	7886142	.	T	C	.	.	MAF_INRAE=6.667;MAF_USDA=11.765
NC_035104.1	7886150	.	A	T	.	.	MAF_USDA=1.639
NC_035104.1	7886174	.	T	A	.	.	MAF_INRAE=25.949;MAF_USDA=42.941
NC_035104.1	7886236	.	A	T	.	.	MAF_USDA=4.098
NC_035104.1	7886341	.	C	A	.	.	MAF_USDA=1.639
NC_035104.1	7886399	.	A	G	.	.	MAF_INRAE=4.167
NC_035104.1	7886435	.	A	G	.	.	MAF_INRAE=4.167
NC_035104.1	7886568	.	A	T	.	.	MAF_INRAE=5.696;MAF_USDA=22.917
NC_035104.1	7886571	.	C	T	.	.	MAF_INRAE=7.595
NC_035104.1	7886589	.	C	A	.	.	MAF_INRAE=5.696;MAF_USDA=24.706
NC_035104.1	7886603	.	C	A	.	.	MAF_INRAE=1.667;MAF_USDA=3.529
NC_035104.1	7886606	.	T	C	.	.	MAF_INRAE=10.526;MAF_USDA=1.639
NC_035104.1	7886628	.	G	T	.	.	MAF_INRAE=17.089;MAF_USDA=27.647
NC_035104.1	7886640	.	G	T	.	.	MAF_INRAE=17.089;MAF_USDA=22.941
NC_035104.1	7886652	.	C	G	.	.	MAF_USDA=1.176
NC_035104.1	7886676	.	C	T	.	.	MAF_INRAE=14.557;MAF_USDA=21.765
NC_035104.1	7886677	.	T	G	.	.	MAF_INRAE=9.167
NC_035104.1	7886701	.	A	G	.	.	MAF_INRAE=15.823;MAF_USDA=22.353
NC_035104.1	7886737	.	G	A	.	.	MAF_USDA=4.098
NC_035104.1	7886761	.	C	T	.	.	MAF_INRAE=13.291;MAF_USDA=2.459
NC_035104.1	7886772	.	A	C	.	.	MAF_USDA=1.639
NC_035104.1	7886834	.	G	A	.	.	MAF_USDA=4.918
NC_035104.1	7886877	.	G	C	.	.	MAF_USDA=8.824
NC_035104.1	7886894	.	T	G	.	.	MAF_INRAE=5.696;MAF_USDA=7.059
NC_035104.1	7887007	.	T	G	.	.	MAF_USDA=4.098
NC_035104.1	7887038	.	G	T	.	.	MAF_USDA=21.176
NC_035104.1	7887040	.	C	T	.	.	MAF_USDA=2.941
NC_035104.1	7887047	.	A	C	.	.	MAF_INRAE=10.526;MAF_USDA=18.824
NC_035104.1	7887049	.	A	T	.	.	MAF_USDA=18.824
NC_035104.1	7887050	.	A	C	.	.	MAF_USDA=18.824
NC_035104.1	7887088	.	G	A	.	.	MAF_USDA=2.459
NC_035104.1	7887094	.	G	T	.	.	MAF_USDA=2.459
NC_035104.1	7887226	.	A	G	.	.	MAF_INRAE=47.368;MAF_USDA=19.412
NC_035104.1	7887239	.	T	G	.	.	MAF_INRAE=36.842;MAF_USDA=32.941
NC_035104.1	7887242	.	G	C	.	.	MAF_INRAE=10.526;MAF_USDA=2.459
NC_035104.1	7887286	.	C	T	.	.	MAF_INRAE=36.842;MAF_USDA=32.353
NC_035104.1	7887300	.	T	A	.	.	MAF_INRAE=36.842;MAF_USDA=32.353
NC_035104.1	7887330	.	C	A	.	.	MAF_USDA=3.279
NC_035104.1	7887359	.	C	T	.	.	MAF_USDA=1.639
NC_035104.1	7887415	.	G	A	.	.	MAF_USDA=4.918
NC_035104.1	7887475	.	G	A	.	.	MAF_INRAE=21.519;MAF_USDA=13.095
NC_035104.1	7887525	.	C	A	.	.	MAF_INRAE=1.667;MAF_USDA=17.059
NC_035104.1	7887571	.	G	T	.	.	MAF_USDA=1.639
NC_035104.1	7887572	.	G	T	.	.	MAF_USDA=1.639
NC_035104.1	7887598	.	G	A	.	.	MAF_USDA=2.353
NC_035104.1	7887617	.	C	T	.	.	MAF_INRAE=21.519;MAF_USDA=18.235
NC_035104.1	7887635	.	C	G	.	.	MAF_USDA=33.333
NC_035104.1	7887637	.	A	G	.	.	MAF_USDA=33.333
NC_035104.1	7887638	.	C	A	.	.	MAF_USDA=33.333
NC_035104.1	7887697	.	A	T	.	.	MAF_INRAE=21.519;MAF_USDA=15.294
NC_035104.1	7887727	.	A	T	.	.	MAF_USDA=3.279
NC_035104.1	7887730	.	G	T	.	.	MAF_USDA=1.639
NC_035104.1	7887791	.	A	C	.	.	MAF_USDA=1.765
NC_035104.1	7887794	.	T	G	.	.	MAF_USDA=1.765
NC_035104.1	7887795	.	A	G	.	.	MAF_USDA=1.765
NC_035104.1	7887811	.	G	T	.	.	MAF_USDA=1.765
NC_035104.1	7887826	.	G	A	.	.	MAF_USDA=1.765
NC_035104.1	7887828	.	T	A	.	.	MAF_USDA=1.765
NC_035104.1	7887830	.	A	G	.	.	MAF_USDA=1.765
NC_035104.1	7887834	.	A	G	.	.	MAF_USDA=1.765
NC_035104.1	7887857	.	C	A	.	.	MAF_INRAE=18.987;MAF_USDA=13.529
NC_035104.1	7887860	.	T	G	.	.	MAF_INRAE=15.0;MAF_USDA=14.118
NC_035104.1	7887937	.	A	G	.	.	MAF_USDA=2.459
NC_035104.1	7887957	.	G	A	.	.	MAF_USDA=1.765
NC_035104.1	7888011	.	T	A	.	.	MAF_USDA=1.639
NC_035104.1	7888108	.	G	T	.	.	MAF_USDA=1.639
NC_035104.1	7888132	.	C	A	.	.	MAF_USDA=1.765
NC_035104.1	7888145	.	C	T	.	.	MAF_USDA=1.765
NC_035104.1	7888146	.	G	T	.	.	MAF_USDA=1.765
NC_035104.1	7888152	.	G	A	.	.	MAF_USDA=4.167
NC_035104.1	7888161	.	A	C	.	.	MAF_USDA=1.765
NC_035104.1	7888162	.	T	G	.	.	MAF_USDA=1.765
NC_035104.1	7888176	.	C	A	.	.	MAF_USDA=1.639
NC_035104.1	7888192	.	C	A	.	.	MAF_USDA=2.459
NC_035104.1	7888218	.	A	C	.	.	MAF_INRAE=35.443;MAF_USDA=9.412
NC_035104.1	7888280	.	C	T	.	.	MAF_USDA=4.167
NC_035104.1	7888322	.	G	A	.	.	MAF_USDA=3.279
NC_035104.1	7888355	.	G	A	.	.	MAF_INRAE=21.519;MAF_USDA=20.0
NC_035104.1	7888377	.	T	A	.	.	MAF_USDA=1.765
NC_035104.1	7888384	.	C	T	.	.	MAF_USDA=1.765
NC_035104.1	7888404	.	T	G	.	.	MAF_USDA=3.279
NC_035104.1	7888481	.	C	T	.	.	MAF_USDA=1.765
NC_035104.1	7888540	.	G	A	.	.	MAF_USDA=4.167
NC_035104.1	7888569	.	T	C	.	.	MAF_USDA=4.167
NC_035104.1	7888594	.	G	A	.	.	MAF_USDA=5.738
NC_035104.1	7888611	.	T	C	.	.	MAF_USDA=1.765
NC_035104.1	7888647	.	C	A	.	.	MAF_USDA=1.765
NC_035104.1	7888655	.	C	A	.	.	MAF_INRAE=21.519;MAF_USDA=14.706
NC_035104.1	7888660	.	C	A	.	.	MAF_USDA=4.167
NC_035104.1	7888671	.	C	T	.	.	MAF_USDA=4.167
NC_035104.1	7888673	.	T	C	.	.	MAF_USDA=1.765
NC_035104.1	7888682	.	T	A	.	.	MAF_USDA=1.765
NC_035104.1	7888683	.	T	C	.	.	MAF_INRAE=4.43;MAF_USDA=9.836
NC_035104.1	7888689	.	G	A	.	.	MAF_USDA=1.765
NC_035104.1	7888703	.	A	G	.	.	MAF_USDA=1.765
NC_035104.1	7888737	.	A	C	.	.	MAF_USDA=1.765
NC_035104.1	7888766	.	A	C	.	.	MAF_INRAE=12.025;MAF_USDA=8.333
NC_035104.1	7888778	.	G	T	.	.	MAF_USDA=10.588
NC_035104.1	7888848	.	A	C	.	.	MAF_USDA=6.098
NC_035104.1	7888853	.	G	C	.	.	MAF_USDA=2.353
NC_035104.1	7888876	.	G	A	.	.	MAF_USDA=1.765
NC_035104.1	7888902	.	T	A	.	.	MAF_USDA=1.765
NC_035104.1	7888978	.	C	T	.	.	MAF_INRAE=1.667;MAF_USDA=16.071
NC_035104.1	7888999	.	G	A	.	.	MAF_USDA=1.765
NC_035104.1	7889036	.	A	G	.	.	MAF_USDA=15.882
NC_035104.1	7889038	.	G	A	.	.	MAF_USDA=2.459
NC_035104.1	7889039	.	A	T	.	.	MAF_INRAE=12.025;MAF_USDA=8.333
NC_035104.1	7889051	.	T	G	.	.	MAF_USDA=1.765
NC_035104.1	7889075	.	C	A	.	.	MAF_USDA=1.639
NC_035104.1	7889187	.	G	A	.	.	MAF_USDA=5.738
NC_035104.1	7889192	.	C	T	.	.	MAF_USDA=1.765
NC_035104.1	7889212	.	G	T	.	.	MAF_USDA=9.412
NC_035104.1	7889227	.	T	C	.	.	MAF_USDA=10.0
NC_035104.1	7889228	.	T	A	.	.	MAF_USDA=10.0
NC_035104.1	7889242	.	T	A	.	.	MAF_USDA=1.639
NC_035104.1	7889250	.	C	A	.	.	MAF_USDA=5.738
NC_035104.1	7889254	.	A	G	.	.	MAF_USDA=6.557
NC_035104.1	7889298	.	A	C	.	.	MAF_INRAE=11.667;MAF_USDA=29.167
NC_035104.1	7889373	.	C	T	.	.	MAF_INRAE=4.43;MAF_USDA=9.836
NC_035104.1	7889405	.	C	A	.	.	MAF_USDA=1.639
NC_035104.1	7889430	.	C	T	.	.	MAF_USDA=4.098
NC_035104.1	7889525	.	G	A	.	.	MAF_INRAE=24.684;MAF_USDA=6.557
NC_035104.1	7889536	.	T	G	.	.	MAF_USDA=4.167
NC_035104.1	7889656	.	A	T	.	.	MAF_USDA=3.529
NC_035104.1	7889673	.	G	A	.	.	MAF_USDA=2.353
NC_035104.1	7889676	.	T	C	.	.	MAF_USDA=1.765
NC_035104.1	7889737	.	G	A	.	.	MAF_USDA=3.529
NC_035104.1	7889746	.	A	T	.	.	MAF_INRAE=10.526;MAF_USDA=48.824
NC_035104.1	7889777	.	C	A	.	.	MAF_USDA=1.639
NC_035104.1	7889790	.	C	T	.	.	MAF_INRAE=21.519;MAF_USDA=16.471
NC_035104.1	7889833	.	G	C	.	.	MAF_USDA=5.738
NC_035104.1	7889836	.	G	T	.	.	MAF_INRAE=20.0
NC_035104.1	7889844	.	A	G	.	.	MAF_USDA=9.016
NC_035104.1	7889850	.	T	G	.	.	MAF_INRAE=10.526
NC_035104.1	7889857	.	T	C	.	.	MAF_INRAE=24.051;MAF_USDA=32.941
NC_035104.1	7889861	.	T	G	.	.	MAF_INRAE=11.667;MAF_USDA=27.647
NC_035104.1	7889919	.	G	A	.	.	MAF_USDA=2.459
NC_035104.1	7890011	.	G	A	.	.	MAF_INRAE=44.937;MAF_USDA=31.765
NC_035104.1	7890037	.	G	A	.	.	MAF_INRAE=5.696;MAF_USDA=20.833
NC_035104.1	7890070	.	T	C	.	.	MAF_INRAE=46.203;MAF_USDA=33.529
NC_035104.1	7890146	.	C	G	.	.	MAF_USDA=2.353
NC_035104.1	7890165	.	T	G	.	.	MAF_USDA=2.353
NC_035104.1	7890245	.	T	C	.	.	MAF_USDA=4.918
NC_035104.1	7890327	.	A	G	.	.	MAF_INRAE=23.418;MAF_USDA=32.941
NC_035104.1	7890346	.	C	T	.	.	MAF_USDA=7.059
NC_035104.1	7890350	.	C	T	.	.	MAF_INRAE=41.667;MAF_USDA=9.412
NC_035104.1	7890373	.	A	G	.	.	MAF_USDA=2.353
NC_035104.1	7890461	.	T	G	.	.	MAF_USDA=2.459
NC_035104.1	7890483	.	C	T	.	.	MAF_INRAE=10.526
NC_035104.1	7890493	.	C	T	.	.	MAF_INRAE=44.937;MAF_USDA=34.118
NC_035104.1	7890506	.	A	G	.	.	MAF_INRAE=44.937;MAF_USDA=32.353
NC_035104.1	7890551	.	A	G	.	.	MAF_INRAE=20.253;MAF_USDA=28.824
NC_035104.1	7890573	.	A	C	.	.	MAF_INRAE=20.253;MAF_USDA=28.824
NC_035104.1	7890596	.	C	T	.	.	MAF_INRAE=18.987;MAF_USDA=32.353
NC_035104.1	7890650	.	G	A	.	.	MAF_INRAE=1.667;MAF_USDA=3.529
NC_035104.1	7890712	.	C	G	.	.	MAF_USDA=1.765
NC_035104.1	7890733	.	C	T	.	.	MAF_INRAE=22.785;MAF_USDA=38.235
NC_035104.1	7890757	.	T	G	.	.	MAF_USDA=2.353
NC_035104.1	7890758	.	A	C	.	.	MAF_INRAE=44.937;MAF_USDA=32.353
NC_035104.1	7890813	.	T	G	.	.	MAF_INRAE=45.57;MAF_USDA=35.294
NC_035104.1	7890836	.	C	T	.	.	MAF_USDA=7.377
NC_035104.1	7890879	.	A	C	.	.	MAF_INRAE=45.57;MAF_USDA=33.529
NC_035104.1	7890941	.	C	T	.	.	MAF_INRAE=22.785;MAF_USDA=47.647
NC_035104.1	7891115	.	T	C	.	.	MAF_USDA=1.639
NC_035104.1	7891140	.	G	A	.	.	MAF_USDA=2.459
NC_035104.1	7891193	.	A	C	.	.	MAF_INRAE=44.937;MAF_USDA=34.118
NC_035104.1	7891194	.	G	A	.	.	MAF_INRAE=39.167;MAF_USDA=35.417
NC_035104.1	7891205	.	C	T	.	.	MAF_USDA=3.529
NC_035104.1	7891206	.	G	A	.	.	MAF_INRAE=39.241;MAF_USDA=18.235
NC_035104.1	7891227	.	A	C	.	.	MAF_INRAE=44.937;MAF_USDA=34.706
NC_035104.1	7891228	.	T	C	.	.	MAF_INRAE=39.167;MAF_USDA=34.118
NC_035104.1	7891291	.	G	A	.	.	MAF_INRAE=25.949;MAF_USDA=7.377
NC_035104.1	7891348	.	G	A	.	.	MAF_USDA=10.656
NC_035104.1	7891406	.	G	A	.	.	MAF_INRAE=45.57;MAF_USDA=34.706
NC_035104.1	7891489	.	C	A	.	.	MAF_USDA=5.738
NC_035104.1	7891496	.	A	C	.	.	MAF_INRAE=7.595;MAF_USDA=10.588
NC_035104.1	7891503	.	T	C	.	.	MAF_INRAE=24.051;MAF_USDA=33.529
NC_035104.1	7891537	.	G	T	.	.	MAF_INRAE=10.526;MAF_USDA=1.639
NC_035104.1	7891545	.	A	G	.	.	MAF_INRAE=45.57;MAF_USDA=32.353
NC_035104.1	7891568	.	G	A	.	.	MAF_USDA=5.738
NC_035104.1	7891613	.	C	A	.	.	MAF_USDA=4.918
NC_035104.1	7891616	.	C	T	.	.	MAF_INRAE=10.526;MAF_USDA=12.941
NC_035104.1	7891704	.	A	G	.	.	MAF_INRAE=7.595;MAF_USDA=10.714
NC_035104.1	7891709	.	T	C	.	.	MAF_USDA=5.0
NC_035104.1	7891744	.	C	T	.	.	MAF_INRAE=1.667
NC_035104.1	7891776	.	A	T	.	.	MAF_INRAE=24.684;MAF_USDA=39.412
NC_035104.1	7891777	.	A	G	.	.	MAF_INRAE=27.5;MAF_USDA=39.412
NC_035104.1	7891835	.	C	G	.	.	MAF_USDA=8.929
NC_035104.1	7891838	.	A	T	.	.	MAF_USDA=2.083
NC_035104.1	7891840	.	A	G	.	.	MAF_USDA=2.083
NC_035104.1	7891841	.	C	T	.	.	MAF_USDA=2.083
NC_035104.1	7891869	.	T	G	.	.	MAF_USDA=4.167
NC_035104.1	7891873	.	G	A	.	.	MAF_USDA=1.639
NC_035104.1	7891900	.	A	G	.	.	MAF_USDA=1.639
NC_035104.1	7891905	.	G	T	.	.	MAF_USDA=1.667
NC_035104.1	7891932	.	T	C	.	.	MAF_USDA=1.639
NC_035104.1	7891954	.	A	T	.	.	MAF_INRAE=35.443;MAF_USDA=9.412
NC_035104.1	7891965	.	A	G	.	.	MAF_USDA=1.639
NC_035104.1	7891970	.	G	A	.	.	MAF_USDA=1.765
NC_035104.1	7891987	.	C	A	.	.	MAF_USDA=2.459
NC_035104.1	7892075	.	C	A	.	.	MAF_INRAE=9.494;MAF_USDA=4.762
NC_035104.1	7892077	.	G	A	.	.	MAF_USDA=1.667
NC_035104.1	7892109	.	G	A	.	.	MAF_USDA=4.098
NC_035104.1	7892179	.	A	T	.	.	MAF_INRAE=13.291
NC_035104.1	7892195	.	C	G	.	.	MAF_INRAE=2.5;MAF_USDA=10.0
NC_035104.1	7892213	.	C	A	.	.	MAF_INRAE=19.62;MAF_USDA=31.765
NC_035104.1	7892214	.	C	A	.	.	MAF_INRAE=17.5;MAF_USDA=30.588
NC_035104.1	7892264	.	A	C	.	.	MAF_INRAE=32.278;MAF_USDA=20.588
NC_035104.1	7892314	.	C	T	.	.	MAF_USDA=11.176
NC_035104.1	7892319	.	T	C	.	.	MAF_USDA=13.529
NC_035104.1	7892336	.	T	A	.	.	MAF_INRAE=16.456
NC_035104.1	7892394	.	G	A	.	.	MAF_USDA=2.459
NC_035104.1	7892523	.	G	T	.	.	MAF_INRAE=9.494;MAF_USDA=8.824
NC_035104.1	7892648	.	A	T	.	.	MAF_INRAE=5.063;MAF_USDA=8.333
NC_035104.1	7892684	.	C	A	.	.	MAF_INRAE=11.392;MAF_USDA=10.0
NC_035104.1	7892739	.	G	A	.	.	MAF_INRAE=10.759;MAF_USDA=10.588
NC_035104.1	7892746	.	G	C	.	.	MAF_USDA=9.412
NC_035104.1	7892773	.	T	A	.	.	MAF_INRAE=11.392;MAF_USDA=21.765
NC_035104.1	7892791	.	C	T	.	.	MAF_INRAE=30.38;MAF_USDA=16.667
NC_035104.1	7892846	.	T	C	.	.	MAF_INRAE=20.0;MAF_USDA=24.118
NC_035104.1	7892900	.	G	A	.	.	MAF_INRAE=25.316;MAF_USDA=6.557
NC_035104.1	7892930	.	A	G	.	.	MAF_INRAE=10.759;MAF_USDA=11.176
NC_035104.1	7892956	.	A	T	.	.	MAF_INRAE=10.759;MAF_USDA=9.412
NC_035104.1	7893012	.	T	C	.	.	MAF_INRAE=20.253;MAF_USDA=41.176
NC_035104.1	7893025	.	A	T	.	.	MAF_INRAE=12.5;MAF_USDA=15.294
NC_035104.1	7893026	.	A	G	.	.	MAF_USDA=1.639
NC_035104.1	7893107	.	A	C	.	.	MAF_INRAE=10.759;MAF_USDA=10.588
NC_035104.1	7893163	.	C	A	.	.	MAF_USDA=3.279
NC_035104.1	7893170	.	T	C	.	.	MAF_USDA=3.279
NC_035104.1	7893178	.	G	A	.	.	MAF_USDA=4.706
NC_035104.1	7893182	.	C	T	.	.	MAF_USDA=7.647
NC_035104.1	7893189	.	A	G	.	.	MAF_USDA=1.639
NC_035104.1	7893191	.	G	A	.	.	MAF_USDA=3.279
NC_035104.1	7893193	.	T	C	.	.	MAF_INRAE=10.526
NC_035104.1	7893210	.	G	A	.	.	MAF_INRAE=5.833
NC_035104.1	7893237	.	G	A	.	.	MAF_INRAE=10.127;MAF_USDA=6.471
NC_035104.1	7893256	.	A	C	.	.	MAF_USDA=1.639
NC_035104.1	7893260	.	C	T	.	.	MAF_USDA=10.0
NC_035104.1	7893403	.	C	T	.	.	MAF_INRAE=11.667;MAF_USDA=16.471
NC_035104.1	7893471	.	G	C	.	.	MAF_INRAE=7.895
NC_035104.1	7893529	.	G	A	.	.	MAF_USDA=8.333
NC_035104.1	7893552	.	C	G	.	.	MAF_USDA=1.639
NC_035104.1	7893570	.	A	G	.	.	MAF_USDA=1.639
NC_035104.1	7893640	.	G	T	.	.	MAF_INRAE=12.025;MAF_USDA=16.471
NC_035104.1	7893669	.	C	T	.	.	MAF_INRAE=10.759;MAF_USDA=10.119
NC_035104.1	7893727	.	G	A	.	.	MAF_INRAE=10.127;MAF_USDA=7.059
NC_035104.1	7893761	.	A	T	.	.	MAF_INRAE=7.5
NC_035104.1	7893767	.	A	G	.	.	MAF_USDA=1.639
NC_035104.1	7893771	.	T	A	.	.	MAF_INRAE=10.526
NC_035104.1	7893792	.	C	T	.	.	MAF_USDA=2.459
NC_035104.1	7893801	.	A	T	.	.	MAF_INRAE=2.5;MAF_USDA=9.412
NC_035104.1	7893827	.	G	A	.	.	MAF_USDA=2.459
NC_035104.1	7894061	.	G	A	.	.	MAF_USDA=10.417
NC_035104.1	7894148	.	G	C	.	.	MAF_USDA=4.098
NC_035104.1	7894153	.	G	A	.	.	MAF_INRAE=10.759;MAF_USDA=10.0
NC_035104.1	7894157	.	C	T	.	.	MAF_INRAE=10.127;MAF_USDA=3.529
NC_035104.1	7894253	.	C	T	.	.	MAF_INRAE=10.526;MAF_USDA=7.377
NC_035104.1	7894278	.	C	T	.	.	MAF_INRAE=10.526;MAF_USDA=15.294
NC_035104.1	7894342	.	G	C	.	.	MAF_USDA=4.098
NC_035104.1	7894445	.	G	C	.	.	MAF_INRAE=10.526
NC_035104.1	7894476	.	A	T	.	.	MAF_INRAE=34.81;MAF_USDA=17.059
NC_035104.1	7894524	.	C	T	.	.	MAF_USDA=2.459
NC_035104.1	7894587	.	G	A	.	.	MAF_INRAE=10.759;MAF_USDA=10.588
NC_035104.1	7894609	.	G	T	.	.	MAF_USDA=1.667
NC_035104.1	7894633	.	G	A	.	.	MAF_INRAE=9.494;MAF_USDA=3.529
NC_035104.1	7894646	.	G	A	.	.	MAF_USDA=1.639
NC_035104.1	7894703	.	C	T	.	.	MAF_INRAE=24.051;MAF_USDA=8.824
NC_035104.1	7894722	.	C	T	.	.	MAF_USDA=10.0
NC_035104.1	7894760	.	C	T	.	.	MAF_USDA=2.459
NC_035104.1	7894816	.	G	T	.	.	MAF_USDA=10.0
NC_035104.1	7894829	.	G	A	.	.	MAF_INRAE=19.167;MAF_USDA=27.059
NC_035104.1	7894852	.	G	A	.	.	MAF_INRAE=11.667;MAF_USDA=3.279
NC_035104.1	7894883	.	C	T	.	.	MAF_INRAE=30.38;MAF_USDA=34.118
NC_035104.1	7894895	.	A	G	.	.	MAF_INRAE=30.38;MAF_USDA=34.118
NC_035104.1	7894945	.	C	T	.	.	MAF_INRAE=39.241;MAF_USDA=37.059
NC_035104.1	7894951	.	C	T	.	.	MAF_INRAE=39.873;MAF_USDA=37.059
NC_035104.1	7894981	.	T	G	.	.	MAF_INRAE=9.167
NC_035104.1	7895003	.	T	C	.	.	MAF_INRAE=31.013;MAF_USDA=33.529
NC_035104.1	7895125	.	T	C	.	.	MAF_USDA=2.459
NC_035104.1	7895148	.	A	G	.	.	MAF_INRAE=45.57
NC_035104.1	7895237	.	G	A	.	.	MAF_INRAE=9.167;MAF_USDA=3.279
NC_035104.1	7895251	.	G	A	.	.	MAF_USDA=10.0
NC_035104.1	7895262	.	C	A	.	.	MAF_USDA=3.279
NC_035104.1	7895314	.	G	A	.	.	MAF_USDA=3.279
NC_035104.1	7895387	.	A	G	.	.	MAF_INRAE=6.667;MAF_USDA=12.941
NC_035104.1	7895408	.	G	A	.	.	MAF_INRAE=20.886;MAF_USDA=18.824
NC_035104.1	7895414	.	C	A	.	.	MAF_INRAE=20.886;MAF_USDA=15.882
NC_035104.1	7895535	.	A	C	.	.	MAF_INRAE=29.747;MAF_USDA=9.412
NC_035104.1	7895537	.	C	A	.	.	MAF_USDA=4.118
NC_035104.1	7895582	.	T	G	.	.	MAF_INRAE=34.81;MAF_USDA=17.059
NC_035104.1	7895675	.	A	G	.	.	MAF_INRAE=34.177;MAF_USDA=25.0
NC_035104.1	7895702	.	C	T	.	.	MAF_USDA=5.294
NC_035104.1	7895758	.	A	T	.	.	MAF_USDA=7.377
NC_035104.1	7895767	.	T	G	.	.	MAF_INRAE=10.526
NC_035104.1	7895780	.	G	T	.	.	MAF_USDA=10.0
NC_035104.1	7895790	.	C	G	.	.	MAF_USDA=7.377
NC_035104.1	7895799	.	A	G	.	.	MAF_USDA=10.656
NC_035104.1	7895810	.	T	G	.	.	MAF_USDA=5.738
NC_035104.1	7895840	.	T	G	.	.	MAF_USDA=7.377
NC_035104.1	7895858	.	T	A	.	.	MAF_INRAE=10.526;MAF_USDA=4.098
NC_035104.1	7895944	.	C	T	.	.	MAF_USDA=2.083
NC_035104.1	7895945	.	G	A	.	.	MAF_USDA=4.098
NC_035104.1	7895960	.	C	T	.	.	MAF_USDA=3.279
NC_035104.1	7895979	.	G	A	.	.	MAF_USDA=3.279
NC_035104.1	7895984	.	C	A	.	.	MAF_USDA=3.279
NC_035104.1	7896039	.	C	T	.	.	MAF_USDA=3.279
NC_035104.1	7896052	.	T	C	.	.	MAF_USDA=3.279
NC_035104.1	7896061	.	C	A	.	.	MAF_USDA=3.279
NC_035104.1	7896064	.	T	C	.	.	MAF_USDA=3.279
NC_035104.1	7896097	.	A	T	.	.	MAF_USDA=3.279
NC_035104.1	7896109	.	C	A	.	.	MAF_INRAE=25.316;MAF_USDA=7.377
NC_035104.1	7896114	.	T	G	.	.	MAF_USDA=4.098
NC_035104.1	7896127	.	A	T	.	.	MAF_USDA=3.279
NC_035104.1	7896173	.	A	G	.	.	MAF_INRAE=4.167
NC_035104.1	7896226	.	T	C	.	.	MAF_USDA=2.083
NC_035104.1	7896252	.	T	A	.	.	MAF_USDA=12.941
NC_035104.1	7896277	.	T	A	.	.	MAF_INRAE=20.886;MAF_USDA=18.824
NC_035104.1	7896306	.	C	T	.	.	MAF_USDA=1.639
NC_035104.1	7896308	.	G	T	.	.	MAF_INRAE=20.886;MAF_USDA=19.412
NC_035104.1	7896312	.	A	G	.	.	MAF_INRAE=19.167;MAF_USDA=19.412
NC_035104.1	7896321	.	T	C	.	.	MAF_INRAE=20.886;MAF_USDA=19.412
NC_035104.1	7896362	.	G	A	.	.	MAF_INRAE=20.886;MAF_USDA=19.412
NC_035104.1	7896424	.	T	C	.	.	MAF_USDA=3.279
NC_035104.1	7896684	.	T	A	.	.	MAF_INRAE=20.886;MAF_USDA=16.471
NC_035104.1	7896708	.	G	T	.	.	MAF_USDA=1.639
NC_035104.1	7896715	.	T	C	.	.	MAF_USDA=1.639
NC_035104.1	7896882	.	A	C	.	.	MAF_INRAE=20.886;MAF_USDA=16.071
NC_035104.1	7896926	.	T	C	.	.	MAF_INRAE=14.167;MAF_USDA=14.286
NC_035104.1	7896934	.	C	T	.	.	MAF_INRAE=36.842;MAF_USDA=21.429
NC_035104.1	7896952	.	C	A	.	.	MAF_INRAE=20.886;MAF_USDA=18.452
NC_035104.1	7896976	.	T	C	.	.	MAF_INRAE=24.684;MAF_USDA=10.588
NC_035104.1	7896977	.	C	A	.	.	MAF_INRAE=20.886;MAF_USDA=18.235
NC_035104.1	7896984	.	T	C	.	.	MAF_INRAE=4.167;MAF_USDA=2.941
NC_035104.1	7896987	.	T	C	.	.	MAF_INRAE=20.886;MAF_USDA=16.471
NC_035104.1	7896997	.	G	T	.	.	MAF_INRAE=7.5
NC_035104.1	7897009	.	A	C	.	.	MAF_INRAE=20.886;MAF_USDA=15.882
NC_035104.1	7897014	.	A	C	.	.	MAF_INRAE=20.886;MAF_USDA=15.882
NC_035104.1	7897023	.	A	G	.	.	MAF_USDA=1.639
NC_035104.1	7897071	.	A	T	.	.	MAF_INRAE=20.886;MAF_USDA=15.882
NC_035104.1	7897085	.	T	C	.	.	MAF_INRAE=20.886;MAF_USDA=17.059
NC_035104.1	7897124	.	C	A	.	.	MAF_USDA=2.083
NC_035104.1	7897157	.	T	C	.	.	MAF_INRAE=20.886;MAF_USDA=15.882
NC_035104.1	7897172	.	C	T	.	.	MAF_INRAE=20.886;MAF_USDA=16.471
NC_035104.1	7897190	.	C	A	.	.	MAF_INRAE=20.886;MAF_USDA=15.882
NC_035104.1	7897203	.	T	C	.	.	MAF_INRAE=10.526
NC_035104.1	7897208	.	A	G	.	.	MAF_INRAE=20.253;MAF_USDA=16.471
NC_035104.1	7897209	.	C	G	.	.	MAF_USDA=2.353
NC_035104.1	7897214	.	T	C	.	.	MAF_USDA=2.459
NC_035104.1	7897226	.	G	A	.	.	MAF_INRAE=20.253;MAF_USDA=22.941
NC_035104.1	7897232	.	A	G	.	.	MAF_INRAE=20.253;MAF_USDA=14.706
NC_035104.1	7897233	.	T	A	.	.	MAF_INRAE=18.333;MAF_USDA=15.294
NC_035104.1	7897237	.	C	A	.	.	MAF_INRAE=18.333;MAF_USDA=15.294
NC_035104.1	7897254	.	C	T	.	.	MAF_INRAE=18.333;MAF_USDA=15.882
NC_035104.1	7897260	.	C	T	.	.	MAF_INRAE=18.333;MAF_USDA=15.882
NC_035104.1	7897290	.	C	T	.	.	MAF_USDA=1.639
NC_035104.1	7897294	.	G	A	.	.	MAF_INRAE=29.747;MAF_USDA=31.176
NC_035104.1	7897309	.	G	A	.	.	MAF_INRAE=20.886;MAF_USDA=16.471
NC_035104.1	7897326	.	G	A	.	.	MAF_INRAE=20.886;MAF_USDA=20.0
NC_035104.1	7897377	.	G	A	.	.	MAF_INRAE=19.62;MAF_USDA=16.471
NC_035104.1	7897381	.	A	G	.	.	MAF_INRAE=17.5;MAF_USDA=15.882
NC_035104.1	7897443	.	T	C	.	.	MAF_INRAE=20.886;MAF_USDA=28.571
NC_035104.1	7897455	.	T	G	.	.	MAF_INRAE=2.5;MAF_USDA=7.738
NC_035104.1	7897456	.	T	G	.	.	MAF_INRAE=2.5;MAF_USDA=8.333
NC_035104.1	7897471	.	A	G	.	.	MAF_USDA=1.667
NC_035104.1	7897477	.	C	T	.	.	MAF_INRAE=22.785;MAF_USDA=28.571
NC_035104.1	7897526	.	T	A	.	.	MAF_INRAE=20.886;MAF_USDA=15.882
NC_035104.1	7897565	.	G	A	.	.	MAF_INRAE=20.886;MAF_USDA=15.882
NC_035104.1	7897579	.	A	G	.	.	MAF_INRAE=20.886;MAF_USDA=15.882
NC_035104.1	7897626	.	C	T	.	.	MAF_INRAE=28.481;MAF_USDA=10.588
NC_035104.1	7897646	.	A	T	.	.	MAF_USDA=5.738
NC_035104.1	7897651	.	C	G	.	.	MAF_INRAE=20.886;MAF_USDA=16.471
NC_035104.1	7897664	.	C	T	.	.	MAF_INRAE=20.886;MAF_USDA=15.882
NC_035104.1	7897675	.	C	T	.	.	MAF_USDA=4.118
NC_035104.1	7897676	.	G	T	.	.	MAF_INRAE=2.5;MAF_USDA=12.353
NC_035104.1	7897734	.	C	T	.	.	MAF_USDA=14.706
NC_035104.1	7897765	.	T	C	.	.	MAF_USDA=3.529
NC_035104.1	7897794	.	T	C	.	.	MAF_INRAE=13.333;MAF_USDA=10.588
NC_035104.1	7897822	.	C	T	.	.	MAF_USDA=1.639
NC_035104.1	7897825	.	C	T	.	.	MAF_INRAE=10.0;MAF_USDA=4.098
NC_035104.1	7897967	.	T	A	.	.	MAF_USDA=16.667
NC_035104.1	7897985	.	T	C	.	.	MAF_USDA=1.639
NC_035104.1	7897990	.	T	C	.	.	MAF_INRAE=18.354;MAF_USDA=11.475
NC_035104.1	7897996	.	G	T	.	.	MAF_USDA=4.098
NC_035104.1	7897998	.	G	A	.	.	MAF_INRAE=18.987;MAF_USDA=10.0
NC_035104.1	7898021	.	A	G	.	.	MAF_INRAE=17.722;MAF_USDA=13.529
NC_035104.1	7898065	.	G	T	.	.	MAF_INRAE=20.886;MAF_USDA=15.294
NC_035104.1	7898131	.	G	T	.	.	MAF_INRAE=5.696
NC_035104.1	7898137	.	T	G	.	.	MAF_INRAE=20.886;MAF_USDA=15.882
NC_035104.1	7898142	.	G	A	.	.	MAF_INRAE=35.443;MAF_USDA=44.118
NC_035104.1	7898167	.	G	T	.	.	MAF_INRAE=20.886;MAF_USDA=17.857
NC_035104.1	7898172	.	T	A	.	.	MAF_INRAE=10.526
NC_035104.1	7898180	.	G	A	.	.	MAF_INRAE=48.734;MAF_USDA=30.952
NC_035104.1	7898227	.	A	G	.	.	MAF_INRAE=20.886;MAF_USDA=15.882
NC_035104.1	7898266	.	T	A	.	.	MAF_INRAE=20.886;MAF_USDA=16.471
NC_035104.1	7898286	.	A	C	.	.	MAF_INRAE=20.886;MAF_USDA=15.882
NC_035104.1	7898313	.	A	G	.	.	MAF_INRAE=20.253;MAF_USDA=15.882
NC_035104.1	7898382	.	T	G	.	.	MAF_INRAE=20.886;MAF_USDA=14.706
NC_035104.1	7898404	.	T	C	.	.	MAF_INRAE=10.759;MAF_USDA=6.471
NC_035104.1	7898414	.	A	C	.	.	MAF_INRAE=10.759;MAF_USDA=8.235
NC_035104.1	7898418	.	T	G	.	.	MAF_INRAE=30.833;MAF_USDA=27.647
NC_035104.1	7898420	.	T	G	.	.	MAF_INRAE=34.81;MAF_USDA=12.941
NC_035104.1	7898424	.	A	G	.	.	MAF_INRAE=10.759;MAF_USDA=7.059
NC_035104.1	7898433	.	A	G	.	.	MAF_INRAE=20.886;MAF_USDA=14.706
NC_035104.1	7898447	.	A	G	.	.	MAF_INRAE=20.886;MAF_USDA=15.294
NC_035104.1	7898448	.	C	G	.	.	MAF_INRAE=19.167;MAF_USDA=15.294
NC_035104.1	7898472	.	C	T	.	.	MAF_USDA=1.765
NC_035104.1	7898490	.	C	T	.	.	MAF_USDA=5.294
NC_035104.1	7898508	.	C	T	.	.	MAF_INRAE=22.785;MAF_USDA=27.647
NC_035104.1	7898573	.	G	T	.	.	MAF_USDA=3.279
NC_035104.1	7898583	.	G	T	.	.	MAF_INRAE=10.759;MAF_USDA=9.412
NC_035104.1	7898622	.	A	T	.	.	MAF_INRAE=11.667;MAF_USDA=15.294
NC_035104.1	7898631	.	G	T	.	.	MAF_INRAE=32.911;MAF_USDA=30.588
NC_035104.1	7898635	.	G	T	.	.	MAF_INRAE=10.526;MAF_USDA=12.941
NC_035104.1	7898637	.	T	A	.	.	MAF_USDA=12.941
NC_035104.1	7898649	.	G	T	.	.	MAF_INRAE=18.333
NC_035104.1	7898670	.	T	C	.	.	MAF_INRAE=20.886;MAF_USDA=16.471
NC_035104.1	7898683	.	C	A	.	.	MAF_USDA=9.412
NC_035104.1	7898688	.	G	T	.	.	MAF_INRAE=2.5;MAF_USDA=12.941
NC_035104.1	7898724	.	G	T	.	.	MAF_INRAE=44.304;MAF_USDA=30.588
NC_035104.1	7898742	.	T	A	.	.	MAF_INRAE=44.304;MAF_USDA=37.5
NC_035104.1	7898782	.	T	C	.	.	MAF_INRAE=44.304;MAF_USDA=28.235
NC_035104.1	7898795	.	C	A	.	.	MAF_INRAE=4.43;MAF_USDA=41.765
NC_035104.1	7898800	.	G	A	.	.	MAF_INRAE=10.833
NC_035104.1	7898840	.	T	A	.	.	MAF_INRAE=11.667;MAF_USDA=18.75
NC_035104.1	7898841	.	T	A	.	.	MAF_INRAE=11.667;MAF_USDA=18.75
NC_035104.1	7898843	.	T	A	.	.	MAF_INRAE=11.667;MAF_USDA=18.75
NC_035104.1	7898847	.	T	C	.	.	MAF_INRAE=45.0;MAF_USDA=37.5
NC_035104.1	7899002	.	T	C	.	.	MAF_INRAE=26.582;MAF_USDA=17.059
NC_035104.1	7899183	.	G	A	.	.	MAF_INRAE=25.949;MAF_USDA=16.471
NC_035104.1	7899210	.	C	A	.	.	MAF_USDA=2.083
NC_035104.1	7899250	.	G	A	.	.	MAF_INRAE=36.842;MAF_USDA=31.765
NC_035104.1	7899284	.	C	T	.	.	MAF_USDA=11.765
NC_035104.1	7899327	.	G	T	.	.	MAF_INRAE=9.167;MAF_USDA=2.941
NC_035104.1	7899352	.	T	C	.	.	MAF_INRAE=35.0
NC_035104.1	7899432	.	G	T	.	.	MAF_USDA=2.083
NC_035104.1	7899539	.	A	C	.	.	MAF_INRAE=35.443;MAF_USDA=16.471
NC_035104.1	7899546	.	T	C	.	.	MAF_USDA=3.279
NC_035104.1	7899616	.	T	G	.	.	MAF_INRAE=11.667
NC_035104.1	7899645	.	C	T	.	.	MAF_USDA=1.639
NC_035104.1	7899658	.	T	G	.	.	MAF_INRAE=7.5
NC_035104.1	7899663	.	G	A	.	.	MAF_INRAE=11.667;MAF_USDA=5.882
NC_035104.1	7899723	.	G	A	.	.	MAF_INRAE=9.494;MAF_USDA=9.412
NC_035104.1	7899732	.	T	C	.	.	MAF_INRAE=1.667
NC_035104.1	7899790	.	A	T	.	.	MAF_INRAE=42.105
NC_035104.1	7899801	.	A	C	.	.	MAF_INRAE=1.667
NC_035104.1	7899878	.	G	A	.	.	MAF_INRAE=10.526;MAF_USDA=5.833
NC_035104.1	7899885	.	A	G	.	.	MAF_USDA=9.639
NC_035104.1	7899904	.	T	G	.	.	MAF_INRAE=10.526
NC_035104.1	7900426	.	T	A	.	.	MAF_USDA=41.071
NC_035104.1	7900490	.	A	C	.	.	MAF_USDA=44.118
NC_035104.1	7900674	.	A	C	.	.	MAF_INRAE=10.526;MAF_USDA=7.377
NC_035104.1	7900709	.	C	T	.	.	MAF_USDA=2.459
NC_035104.1	7900887	.	A	C	.	.	MAF_INRAE=4.167;MAF_USDA=2.941
NC_035104.1	7900930	.	T	A	.	.	MAF_INRAE=2.5;MAF_USDA=11.176
NC_035104.1	7900991	.	G	C	.	.	MAF_USDA=2.459
NC_035104.1	7901011	.	T	C	.	.	MAF_USDA=1.639
NC_035104.1	7901182	.	G	A	.	.	MAF_USDA=1.639
NC_035104.1	7901221	.	C	G	.	.	MAF_USDA=6.557
NC_035104.1	7901246	.	A	C	.	.	MAF_INRAE=43.671;MAF_USDA=25.294
NC_035104.1	7901253	.	G	T	.	.	MAF_INRAE=11.667
NC_035104.1	7901313	.	T	A	.	.	MAF_INRAE=44.304;MAF_USDA=24.706
NC_035104.1	7901502	.	C	A	.	.	MAF_USDA=2.459
NC_035104.1	7901517	.	C	G	.	.	MAF_INRAE=2.5;MAF_USDA=8.824
NC_035104.1	7901896	.	T	A	.	.	MAF_USDA=1.639
NC_035104.1	7902179	.	G	T	.	.	MAF_USDA=31.25
NC_035104.1	7902188	.	T	C	.	.	MAF_USDA=2.586
NC_035104.1	7902317	.	G	A	.	.	MAF_INRAE=10.526
NC_035104.1	7902371	.	A	G	.	.	MAF_USDA=6.548
NC_035104.1	7902418	.	T	G	.	.	MAF_INRAE=10.526;MAF_USDA=41.176
NC_035104.1	7902501	.	A	G	.	.	MAF_INRAE=9.167;MAF_USDA=10.0
NC_035104.1	7902700	.	C	A	.	.	MAF_USDA=4.098
NC_035104.1	7902737	.	A	G	.	.	MAF_INRAE=48.101;MAF_USDA=41.765
NC_035104.1	7902807	.	G	A	.	.	MAF_INRAE=43.671;MAF_USDA=25.882
NC_035104.1	7902809	.	C	A	.	.	MAF_USDA=4.098
NC_035104.1	7902898	.	T	C	.	.	MAF_INRAE=20.886;MAF_USDA=45.294
NC_035104.1	7902916	.	G	A	.	.	MAF_INRAE=10.833;MAF_USDA=34.706
NC_035104.1	7902987	.	A	G	.	.	MAF_INRAE=43.671;MAF_USDA=26.471
NC_035104.1	7902999	.	A	T	.	.	MAF_INRAE=11.667;MAF_USDA=3.279
NC_035104.1	7903037	.	T	C	.	.	MAF_INRAE=34.177;MAF_USDA=17.647
NC_035104.1	7903049	.	G	A	.	.	MAF_USDA=8.197
NC_035104.1	7903056	.	T	G	.	.	MAF_USDA=3.279
NC_035104.1	7903095	.	C	T	.	.	MAF_INRAE=4.43;MAF_USDA=42.941
NC_035104.1	7903109	.	T	G	.	.	MAF_INRAE=39.873;MAF_USDA=35.294
NC_035104.1	7903114	.	A	T	.	.	MAF_USDA=4.098
NC_035104.1	7903132	.	T	A	.	.	MAF_INRAE=11.667
NC_035104.1	7903147	.	C	T	.	.	MAF_USDA=4.098
NC_035104.1	7903187	.	A	G	.	.	MAF_INRAE=44.304;MAF_USDA=18.824
NC_035104.1	7903208	.	A	T	.	.	MAF_INRAE=10.526;MAF_USDA=15.294
NC_035104.1	7903299	.	C	A	.	.	MAF_USDA=1.639
NC_035104.1	7903315	.	G	A	.	.	MAF_INRAE=10.526
NC_035104.1	7903396	.	C	T	.	.	MAF_USDA=3.279
NC_035104.1	7903408	.	C	A	.	.	MAF_INRAE=35.443;MAF_USDA=21.765
NC_035104.1	7903418	.	G	T	.	.	MAF_USDA=1.639
NC_035104.1	7903581	.	A	G	.	.	MAF_INRAE=10.833
NC_035104.1	7903639	.	A	G	.	.	MAF_INRAE=45.57
NC_035104.1	7903684	.	T	C	.	.	MAF_INRAE=11.667
NC_035104.1	7903686	.	G	T	.	.	MAF_USDA=4.918
NC_035104.1	7903699	.	A	G	.	.	MAF_INRAE=35.443;MAF_USDA=18.235
NC_035104.1	7903725	.	T	A	.	.	MAF_USDA=2.353
NC_035104.1	7903794	.	A	C	.	.	MAF_USDA=3.279
NC_035104.1	7903800	.	G	T	.	.	MAF_USDA=3.279
NC_035104.1	7903859	.	A	C	.	.	MAF_INRAE=46.835;MAF_USDA=30.588
NC_035104.1	7903943	.	T	C	.	.	MAF_INRAE=47.468;MAF_USDA=33.529
NC_035104.1	7903960	.	A	G	.	.	MAF_INRAE=7.5;MAF_USDA=1.639
NC_035104.1	7903976	.	T	C	.	.	MAF_INRAE=9.167;MAF_USDA=3.279
NC_035104.1	7904023	.	G	A	.	.	MAF_USDA=2.5
NC_035104.1	7904050	.	T	C	.	.	MAF_INRAE=44.304;MAF_USDA=25.882
NC_035104.1	7904054	.	A	T	.	.	MAF_INRAE=10.526;MAF_USDA=15.294
NC_035104.1	7904062	.	C	A	.	.	MAF_USDA=1.639
NC_035104.1	7904117	.	G	T	.	.	MAF_INRAE=7.5;MAF_USDA=1.639
NC_035104.1	7904215	.	A	C	.	.	MAF_INRAE=11.667;MAF_USDA=9.016
NC_035104.1	7904254	.	A	C	.	.	MAF_INRAE=25.316;MAF_USDA=7.377
NC_035104.1	7904293	.	G	A	.	.	MAF_INRAE=46.835;MAF_USDA=36.471
NC_035104.1	7904305	.	T	C	.	.	MAF_INRAE=11.667;MAF_USDA=9.836
NC_035104.1	7904313	.	G	C	.	.	MAF_INRAE=35.443;MAF_USDA=15.294
NC_035104.1	7904392	.	A	G	.	.	MAF_INRAE=12.025;MAF_USDA=45.294
NC_035104.1	7904565	.	T	C	.	.	MAF_USDA=3.279
NC_035104.1	7904604	.	C	G	.	.	MAF_USDA=2.459
NC_035104.1	7904656	.	G	A	.	.	MAF_INRAE=35.443;MAF_USDA=15.882
NC_035104.1	7904694	.	G	A	.	.	MAF_USDA=7.377
NC_035104.1	7904733	.	G	T	.	.	MAF_INRAE=2.5
NC_035104.1	7904773	.	T	C	.	.	MAF_USDA=1.639
NC_035104.1	7904780	.	C	T	.	.	MAF_INRAE=11.667
NC_035104.1	7904781	.	G	A	.	.	MAF_INRAE=25.316;MAF_USDA=16.471
NC_035104.1	7904807	.	C	T	.	.	MAF_INRAE=12.5;MAF_USDA=8.197
NC_035104.1	7904829	.	A	G	.	.	MAF_USDA=9.016
NC_035104.1	7904832	.	G	A	.	.	MAF_USDA=1.639
NC_035104.1	7904852	.	C	T	.	.	MAF_INRAE=11.667;MAF_USDA=9.836
NC_035104.1	7904855	.	C	A	.	.	MAF_USDA=12.353
NC_035104.1	7904862	.	A	G	.	.	MAF_USDA=5.738
NC_035104.1	7904864	.	G	A	.	.	MAF_USDA=17.213
NC_035104.1	7904871	.	C	T	.	.	MAF_USDA=3.529
NC_035104.1	7904874	.	A	T	.	.	MAF_USDA=4.918
NC_035104.1	7904928	.	G	A	.	.	MAF_INRAE=2.5;MAF_USDA=11.176
NC_035104.1	7904932	.	A	C	.	.	MAF_USDA=2.459
NC_035104.1	7904943	.	A	C	.	.	MAF_INRAE=11.667;MAF_USDA=18.235
NC_035104.1	7904966	.	G	A	.	.	MAF_INRAE=11.667
NC_035104.1	7905037	.	G	A	.	.	MAF_INRAE=15.19;MAF_USDA=10.0
NC_035104.1	7905044	.	C	A	.	.	MAF_INRAE=44.937;MAF_USDA=25.294
NC_035104.1	7905088	.	A	C	.	.	MAF_INRAE=47.468;MAF_USDA=35.294
NC_035104.1	7905104	.	T	G	.	.	MAF_USDA=1.639
NC_035104.1	7905175	.	G	A	.	.	MAF_USDA=3.279
NC_035104.1	7905179	.	A	G	.	.	MAF_USDA=7.647
NC_035104.1	7905201	.	G	T	.	.	MAF_USDA=1.639
NC_035104.1	7905277	.	C	T	.	.	MAF_INRAE=5.833
NC_035104.1	7905313	.	G	T	.	.	MAF_INRAE=1.667;MAF_USDA=12.353
NC_035104.1	7905325	.	A	G	.	.	MAF_INRAE=43.671;MAF_USDA=26.471
NC_035104.1	7905457	.	A	C	.	.	MAF_USDA=4.098
NC_035104.1	7905488	.	A	G	.	.	MAF_INRAE=1.667;MAF_USDA=8.235
NC_035104.1	7905546	.	G	A	.	.	MAF_INRAE=2.5;MAF_USDA=9.412
NC_035104.1	7905593	.	C	T	.	.	MAF_INRAE=44.304;MAF_USDA=26.471
NC_035104.1	7905607	.	A	C	.	.	MAF_INRAE=1.667;MAF_USDA=7.059
NC_035104.1	7905610	.	G	A	.	.	MAF_INRAE=11.667;MAF_USDA=9.016
NC_035104.1	7905611	.	G	A	.	.	MAF_USDA=1.639
NC_035104.1	7905756	.	C	A	.	.	MAF_USDA=1.639
NC_035104.1	7905799	.	G	C	.	.	MAF_INRAE=46.835;MAF_USDA=35.294
NC_035104.1	7905814	.	A	T	.	.	MAF_USDA=1.639
NC_035104.1	7905895	.	C	T	.	.	MAF_USDA=2.459
NC_035104.1	7905916	.	C	A	.	.	MAF_USDA=5.738
NC_035104.1	7906021	.	A	G	.	.	MAF_INRAE=47.468;MAF_USDA=35.882
NC_035104.1	7906026	.	A	C	.	.	MAF_INRAE=47.468;MAF_USDA=36.471
NC_035104.1	7906117	.	G	A	.	.	MAF_INRAE=44.304;MAF_USDA=27.059
NC_035104.1	7906196	.	G	A	.	.	MAF_INRAE=10.526
NC_035104.1	7906297	.	C	A	.	.	MAF_USDA=1.765
NC_035104.1	7906380	.	G	A	.	.	MAF_INRAE=10.833;MAF_USDA=8.197
NC_035104.1	7906407	.	C	A	.	.	MAF_INRAE=4.167
NC_035104.1	7906408	.	G	A	.	.	MAF_USDA=2.459
NC_035104.1	7906481	.	G	A	.	.	MAF_INRAE=44.304;MAF_USDA=28.235
NC_035104.1	7906494	.	A	T	.	.	MAF_USDA=1.639
NC_035104.1	7906541	.	T	G	.	.	MAF_INRAE=13.291
NC_035104.1	7906647	.	C	T	.	.	MAF_INRAE=10.526;MAF_USDA=17.059
NC_035104.1	7906663	.	G	A	.	.	MAF_INRAE=11.667;MAF_USDA=8.197
NC_035104.1	7906890	.	G	T	.	.	MAF_USDA=1.765
NC_035104.1	7906891	.	C	T	.	.	MAF_INRAE=10.526;MAF_USDA=17.059
NC_035104.1	7906927	.	T	A	.	.	MAF_INRAE=46.835;MAF_USDA=29.167
NC_035104.1	7906939	.	A	T	.	.	MAF_INRAE=44.304;MAF_USDA=25.294
NC_035104.1	7907018	.	G	T	.	.	MAF_INRAE=11.392;MAF_USDA=24.118
NC_035104.1	7907025	.	T	C	.	.	MAF_INRAE=19.62;MAF_USDA=46.471
NC_035104.1	7907040	.	A	T	.	.	MAF_USDA=1.639
NC_035104.1	7907071	.	G	T	.	.	MAF_USDA=2.459
NC_035104.1	7907118	.	T	C	.	.	MAF_INRAE=20.886;MAF_USDA=48.824
NC_035104.1	7907175	.	G	T	.	.	MAF_USDA=1.639
NC_035104.1	7907293	.	G	A	.	.	MAF_USDA=3.279
NC_035104.1	7907407	.	C	T	.	.	MAF_USDA=1.639
NC_035104.1	7907438	.	G	A	.	.	MAF_INRAE=35.443;MAF_USDA=19.412
NC_035104.1	7907449	.	T	C	.	.	MAF_INRAE=11.667;MAF_USDA=1.639
NC_035104.1	7907460	.	C	T	.	.	MAF_USDA=1.639
NC_035104.1	7907512	.	T	C	.	.	MAF_INRAE=11.667;MAF_USDA=2.083
NC_035104.1	7907513	.	C	G	.	.	MAF_USDA=6.25
NC_035104.1	7907536	.	A	C	.	.	MAF_INRAE=9.167;MAF_USDA=9.412
NC_035104.1	7907544	.	A	T	.	.	MAF_USDA=1.639
NC_035104.1	7907564	.	C	G	.	.	MAF_USDA=5.882
NC_035104.1	7907586	.	G	A	.	.	MAF_USDA=2.459
NC_035104.1	7907596	.	A	G	.	.	MAF_USDA=2.459
NC_035104.1	7907644	.	C	T	.	.	MAF_INRAE=25.316
NC_035104.1	7907647	.	A	G	.	.	MAF_USDA=2.459
NC_035104.1	7907671	.	G	A	.	.	MAF_INRAE=35.443;MAF_USDA=18.824
NC_035104.1	7907687	.	G	T	.	.	MAF_USDA=5.738
NC_035104.1	7907739	.	C	T	.	.	MAF_USDA=2.459
NC_035104.1	7907834	.	G	T	.	.	MAF_USDA=9.836
NC_035104.1	7907912	.	C	T	.	.	MAF_USDA=34.426
NC_035104.1	7907969	.	G	C	.	.	MAF_USDA=31.25
NC_035104.1	7908976	.	T	C	.	.	MAF_INRAE=42.105;MAF_USDA=18.75
NC_035104.1	7909004	.	G	A	.	.	MAF_INRAE=47.368;MAF_USDA=36.471
NC_035104.1	7909031	.	C	A	.	.	MAF_INRAE=25.316;MAF_USDA=19.412
NC_035104.1	7909043	.	C	T	.	.	MAF_USDA=4.098
NC_035104.1	7909064	.	T	G	.	.	MAF_INRAE=20.886;MAF_USDA=37.059
NC_035104.1	7909101	.	G	A	.	.	MAF_INRAE=21.519;MAF_USDA=37.059
NC_035104.1	7909123	.	A	C	.	.	MAF_INRAE=30.38;MAF_USDA=44.706
NC_035104.1	7909160	.	A	G	.	.	MAF_INRAE=29.114;MAF_USDA=41.176
NC_035104.1	7909176	.	G	T	.	.	MAF_INRAE=11.667
NC_035104.1	7909180	.	A	G	.	.	MAF_INRAE=9.167;MAF_USDA=7.377
NC_035104.1	7909195	.	C	G	.	.	MAF_INRAE=29.747
NC_035104.1	7909200	.	A	C	.	.	MAF_INRAE=5.696;MAF_USDA=18.75
NC_035104.1	7909232	.	C	A	.	.	MAF_INRAE=29.747;MAF_USDA=42.353
NC_035104.1	7909246	.	A	G	.	.	MAF_INRAE=10.526
NC_035104.1	7909337	.	A	C	.	.	MAF_INRAE=42.5;MAF_USDA=27.083
NC_035104.1	7909350	.	A	G	.	.	MAF_INRAE=18.354;MAF_USDA=15.294
NC_035104.1	7909390	.	G	A	.	.	MAF_INRAE=49.367;MAF_USDA=37.059
NC_035104.1	7909477	.	T	G	.	.	MAF_INRAE=36.709;MAF_USDA=31.176
NC_035104.1	7909504	.	G	T	.	.	MAF_USDA=4.918
NC_035104.1	7909506	.	A	T	.	.	MAF_INRAE=2.5;MAF_USDA=27.083
NC_035104.1	7909518	.	A	G	.	.	MAF_USDA=1.639
NC_035104.1	7909525	.	A	T	.	.	MAF_INRAE=30.38;MAF_USDA=45.294
NC_035104.1	7909538	.	A	G	.	.	MAF_INRAE=18.987;MAF_USDA=8.824
NC_035104.1	7909542	.	C	T	.	.	MAF_INRAE=23.333;MAF_USDA=45.882
NC_035104.1	7909554	.	C	G	.	.	MAF_INRAE=6.667
NC_035104.1	7909558	.	T	G	.	.	MAF_INRAE=30.38;MAF_USDA=42.941
NC_035104.1	7909582	.	T	G	.	.	MAF_INRAE=29.747;MAF_USDA=42.353
NC_035104.1	7909615	.	C	T	.	.	MAF_USDA=4.098
NC_035104.1	7909617	.	G	A	.	.	MAF_USDA=2.459
NC_035104.1	7909618	.	T	C	.	.	MAF_INRAE=18.987;MAF_USDA=10.0
NC_035104.1	7909628	.	C	T	.	.	MAF_INRAE=34.81;MAF_USDA=18.824
NC_035104.1	7909702	.	T	G	.	.	MAF_INRAE=20.886;MAF_USDA=31.176
NC_035104.1	7909723	.	G	C	.	.	MAF_USDA=1.639
NC_035104.1	7909774	.	C	A	.	.	MAF_INRAE=5.263;MAF_USDA=1.639
NC_035104.1	7909883	.	C	A	.	.	MAF_INRAE=44.304
NC_035104.1	7909902	.	C	T	.	.	MAF_INRAE=44.304;MAF_USDA=21.176
NC_035104.1	7909941	.	T	C	.	.	MAF_INRAE=44.304;MAF_USDA=21.176
NC_035104.1	7910016	.	T	G	.	.	MAF_INRAE=36.709;MAF_USDA=30.588
NC_035104.1	7910017	.	A	T	.	.	MAF_USDA=4.098
NC_035104.1	7910034	.	A	T	.	.	MAF_INRAE=36.709;MAF_USDA=30.588
NC_035104.1	7910081	.	A	C	.	.	MAF_INRAE=31.646;MAF_USDA=24.706
NC_035104.1	7910096	.	C	A	.	.	MAF_INRAE=32.278;MAF_USDA=25.294
NC_035104.1	7910112	.	G	T	.	.	MAF_INRAE=34.167;MAF_USDA=31.176
NC_035104.1	7910118	.	A	T	.	.	MAF_INRAE=33.333
NC_035104.1	7910163	.	A	G	.	.	MAF_INRAE=37.342;MAF_USDA=47.917
NC_035104.1	7910256	.	C	T	.	.	MAF_USDA=1.639
NC_035104.1	7910276	.	G	A	.	.	MAF_INRAE=39.873;MAF_USDA=30.588
NC_035104.1	7910328	.	C	T	.	.	MAF_INRAE=18.333
NC_035104.1	7910363	.	C	A	.	.	MAF_INRAE=47.368;MAF_USDA=45.833
NC_035104.1	7910365	.	T	G	.	.	MAF_INRAE=10.526;MAF_USDA=22.353
NC_035104.1	7910410	.	C	A	.	.	MAF_INRAE=37.342;MAF_USDA=30.0
NC_035104.1	7910425	.	C	G	.	.	MAF_INRAE=18.987;MAF_USDA=8.824
NC_035104.1	7910523	.	C	A,G	.	.	MAF_INRAE=1.667;MAF_USDA=1.765
NC_035104.1	7910532	.	T	C	.	.	MAF_INRAE=37.342;MAF_USDA=30.0
NC_035104.1	7910571	.	T	G	.	.	MAF_USDA=1.765
NC_035104.1	7910586	.	A	G	.	.	MAF_INRAE=2.5;MAF_USDA=14.118
NC_035104.1	7910616	.	A	G	.	.	MAF_INRAE=37.975;MAF_USDA=30.588
NC_035104.1	7910639	.	T	G	.	.	MAF_INRAE=47.368;MAF_USDA=28.824
NC_035104.1	7910648	.	C	A	.	.	MAF_USDA=7.377
NC_035104.1	7910688	.	A	C	.	.	MAF_INRAE=47.368;MAF_USDA=30.588
NC_035104.1	7910697	.	G	A	.	.	MAF_INRAE=47.368;MAF_USDA=30.0
NC_035104.1	7910745	.	G	A	.	.	MAF_INRAE=24.684;MAF_USDA=15.294
NC_035104.1	7910762	.	G	T	.	.	MAF_INRAE=47.368;MAF_USDA=29.412
NC_035104.1	7910779	.	A	G	.	.	MAF_INRAE=10.526;MAF_USDA=27.059
NC_035104.1	7910793	.	A	G	.	.	MAF_INRAE=10.526;MAF_USDA=16.667
NC_035104.1	7910797	.	A	G	.	.	MAF_INRAE=47.368;MAF_USDA=30.588
NC_035104.1	7910800	.	T	C	.	.	MAF_USDA=30.588
NC_035104.1	7910806	.	G	A	.	.	MAF_USDA=4.098
NC_035104.1	7910811	.	T	G	.	.	MAF_INRAE=47.368;MAF_USDA=47.917
NC_035104.1	7910817	.	A	C	.	.	MAF_INRAE=4.167;MAF_USDA=9.412
NC_035104.1	7910842	.	T	C	.	.	MAF_USDA=1.639
NC_035104.1	7910846	.	C	A	.	.	MAF_USDA=1.639
NC_035104.1	7910856	.	C	T	.	.	MAF_INRAE=10.526;MAF_USDA=21.765
NC_035104.1	7910861	.	A	C	.	.	MAF_USDA=29.412
NC_035104.1	7910948	.	G	C	.	.	MAF_INRAE=5.0
NC_035104.1	7910994	.	G	A	.	.	MAF_INRAE=31.579
NC_035104.1	7911154	.	A	G	.	.	MAF_INRAE=35.443;MAF_USDA=30.0
NC_035104.1	7911194	.	A	G	.	.	MAF_USDA=1.639
NC_035104.1	7911233	.	C	A	.	.	MAF_INRAE=3.797;MAF_USDA=44.118
NC_035104.1	7911282	.	G	A	.	.	MAF_INRAE=18.354;MAF_USDA=8.824
NC_035104.1	7911331	.	C	T	.	.	MAF_USDA=1.639
NC_035104.1	7911368	.	A	G	.	.	MAF_INRAE=36.709;MAF_USDA=30.357
NC_035104.1	7911400	.	T	G	.	.	MAF_INRAE=18.987;MAF_USDA=18.75
NC_035104.1	7911522	.	C	T	.	.	MAF_USDA=13.529
NC_035104.1	7911565	.	T	C	.	.	MAF_USDA=1.639
NC_035104.1	7911590	.	C	T	.	.	MAF_INRAE=37.342;MAF_USDA=31.176
NC_035104.1	7911617	.	C	G	.	.	MAF_INRAE=36.709;MAF_USDA=30.588
NC_035104.1	7911657	.	G	A	.	.	MAF_USDA=4.098
NC_035104.1	7911663	.	G	A	.	.	MAF_USDA=2.459
NC_035104.1	7911669	.	A	G	.	.	MAF_INRAE=37.975;MAF_USDA=29.412
NC_035104.1	7911740	.	C	T	.	.	MAF_INRAE=34.81;MAF_USDA=18.824
NC_035104.1	7911745	.	A	C	.	.	MAF_INRAE=34.81;MAF_USDA=18.824
NC_035104.1	7911766	.	G	A	.	.	MAF_INRAE=37.975;MAF_USDA=30.588
NC_035104.1	7911778	.	G	T	.	.	MAF_INRAE=37.975;MAF_USDA=30.588
NC_035104.1	7911803	.	T	A	.	.	MAF_INRAE=35.0;MAF_USDA=43.478
NC_035104.1	7911804	.	C	A	.	.	MAF_INRAE=35.0;MAF_USDA=43.478
NC_035104.1	7911830	.	C	A	.	.	MAF_INRAE=35.0;MAF_USDA=43.478
NC_035104.1	7911882	.	G	T	.	.	MAF_INRAE=37.342;MAF_USDA=31.765
NC_035104.1	7911927	.	A	G	.	.	MAF_INRAE=36.709;MAF_USDA=30.0
NC_035104.1	7911942	.	G	A	.	.	MAF_INRAE=36.076;MAF_USDA=31.176
NC_035104.1	7912024	.	G	T	.	.	MAF_INRAE=35.443;MAF_USDA=40.0
NC_035104.1	7912033	.	C	A	.	.	MAF_USDA=8.197
NC_035104.1	7912104	.	C	A	.	.	MAF_USDA=1.639
NC_035104.1	7912110	.	T	C	.	.	MAF_USDA=4.918
NC_035104.1	7912209	.	T	C	.	.	MAF_INRAE=10.0;MAF_USDA=7.377
NC_035104.1	7912212	.	G	A	.	.	MAF_INRAE=10.0;MAF_USDA=7.377
NC_035104.1	7912229	.	C	A	.	.	MAF_USDA=1.639
NC_035104.1	7912301	.	C	A	.	.	MAF_USDA=3.279
NC_035104.1	7912305	.	G	A	.	.	MAF_INRAE=36.709;MAF_USDA=31.176
NC_035104.1	7912403	.	A	C	.	.	MAF_INRAE=2.5;MAF_USDA=9.524
NC_035104.1	7912421	.	G	A	.	.	MAF_USDA=2.083
NC_035104.1	7912441	.	C	A	.	.	MAF_USDA=1.667
NC_035104.1	7912454	.	G	T	.	.	MAF_INRAE=46.203;MAF_USDA=30.0
NC_035104.1	7912462	.	A	G	.	.	MAF_INRAE=38.608;MAF_USDA=39.412
NC_035104.1	7912510	.	A	C	.	.	MAF_INRAE=1.667;MAF_USDA=1.639
NC_035104.1	7912514	.	T	A	.	.	MAF_INRAE=10.526;MAF_USDA=30.0
NC_035104.1	7912576	.	C	T	.	.	MAF_USDA=47.917
NC_035104.1	7912578	.	T	G	.	.	MAF_USDA=2.459
NC_035104.1	7912592	.	A	C	.	.	MAF_INRAE=11.392
NC_035104.1	7912621	.	G	A	.	.	MAF_INRAE=42.105;MAF_USDA=18.75
NC_035104.1	7912659	.	C	T	.	.	MAF_INRAE=36.842
NC_035104.1	7913359	.	C	A	.	.	MAF_INRAE=10.526
NC_035104.1	7913419	.	T	A	.	.	MAF_USDA=14.583
NC_035104.1	7913454	.	G	T	.	.	MAF_INRAE=10.526;MAF_USDA=2.083
NC_035104.1	7913465	.	A	G	.	.	MAF_USDA=4.167
NC_035104.1	7913471	.	C	A	.	.	MAF_USDA=13.095
NC_035104.1	7913475	.	T	C	.	.	MAF_INRAE=10.833
NC_035104.1	7913492	.	A	C	.	.	MAF_INRAE=36.076;MAF_USDA=29.167
NC_035104.1	7913504	.	C	A	.	.	MAF_INRAE=10.526;MAF_USDA=11.31
NC_035104.1	7913658	.	A	G	.	.	MAF_INRAE=35.443;MAF_USDA=21.176
NC_035104.1	7913660	.	A	G	.	.	MAF_INRAE=43.333;MAF_USDA=21.765
NC_035104.1	7913737	.	AAG	AAC	.	.	MAF_USDA=2.083
NC_035104.1	7913906	.	C	T	.	.	MAF_INRAE=11.667
NC_035104.1	7913930	.	C	T	.	.	MAF_INRAE=36.709;MAF_USDA=34.118
NC_035104.1	7913979	.	C	A	.	.	MAF_INRAE=39.167
NC_035104.1	7914025	.	T	G	.	.	MAF_INRAE=37.975;MAF_USDA=34.426
NC_035104.1	7914037	.	G	A	.	.	MAF_INRAE=37.975;MAF_USDA=33.607
NC_035104.1	7914060	.	G	T	.	.	MAF_INRAE=9.167
NC_035104.1	7914191	.	G	A	.	.	MAF_INRAE=25.316;MAF_USDA=15.882
NC_035104.1	7914206	.	T	G	.	.	MAF_USDA=4.098
NC_035104.1	7914353	.	C	A	.	.	MAF_INRAE=31.579
NC_035104.1	7914365	.	T	C	.	.	MAF_INRAE=46.203;MAF_USDA=36.471
NC_035104.1	7914386	.	C	A	.	.	MAF_INRAE=20.833;MAF_USDA=8.197
NC_035104.1	7914389	.	C	T	.	.	MAF_USDA=5.738
NC_035104.1	7914397	.	G	A	.	.	MAF_INRAE=35.443;MAF_USDA=18.824
NC_035104.1	7914414	.	C	T	.	.	MAF_USDA=1.639
NC_035104.1	7914490	.	A	G	.	.	MAF_INRAE=20.0;MAF_USDA=6.557
NC_035104.1	7914491	.	A	G	.	.	MAF_INRAE=20.0;MAF_USDA=6.557
NC_035104.1	7914522	.	C	T	.	.	MAF_USDA=4.918
NC_035104.1	7914546	.	G	T	.	.	MAF_INRAE=11.667
NC_035104.1	7914549	.	G	T	.	.	MAF_INRAE=34.81;MAF_USDA=13.934
NC_035104.1	7914567	.	A	G	.	.	MAF_USDA=4.918
NC_035104.1	7914570	.	A	G	.	.	MAF_USDA=4.918
NC_035104.1	7914686	.	T	C	.	.	MAF_INRAE=21.053;MAF_USDA=34.118
NC_035104.1	7914687	.	A	T	.	.	MAF_INRAE=10.833
NC_035104.1	7914689	.	G	C	.	.	MAF_INRAE=10.833
NC_035104.1	7914699	.	T	C	.	.	MAF_INRAE=45.57;MAF_USDA=33.529
NC_035104.1	7914725	.	G	A	.	.	MAF_USDA=5.0
NC_035104.1	7914757	.	A	G	.	.	MAF_USDA=2.459
NC_035104.1	7914773	.	T	A	.	.	MAF_INRAE=9.167;MAF_USDA=10.0
NC_035104.1	7914830	.	C	T	.	.	MAF_INRAE=9.167;MAF_USDA=1.639
NC_035104.1	7914839	.	C	T	.	.	MAF_INRAE=48.734;MAF_USDA=24.118
NC_035104.1	7914847	.	G	T	.	.	MAF_INRAE=15.833;MAF_USDA=10.588
NC_035104.1	7914916	.	T	C	.	.	MAF_INRAE=19.62;MAF_USDA=7.647
NC_035104.1	7914922	.	A	G	.	.	MAF_INRAE=11.667
NC_035104.1	7914940	.	G	A	.	.	MAF_INRAE=44.937;MAF_USDA=35.882
NC_035104.1	7914942	.	A	G	.	.	MAF_USDA=5.738
NC_035104.1	7914945	.	C	G	.	.	MAF_INRAE=47.5;MAF_USDA=35.882
NC_035104.1	7914966	.	T	C	.	.	MAF_INRAE=44.937;MAF_USDA=36.471
NC_035104.1	7914975	.	T	A	.	.	MAF_USDA=3.279
NC_035104.1	7915035	.	A	G	.	.	MAF_INRAE=10.526;MAF_USDA=20.0
NC_035104.1	7915071	.	A	T	.	.	MAF_USDA=4.098
NC_035104.1	7915084	.	T	G	.	.	MAF_INRAE=10.526;MAF_USDA=14.706
NC_035104.1	7915111	.	C	G	.	.	MAF_USDA=4.918
NC_035104.1	7915183	.	T	G	.	.	MAF_USDA=9.524
NC_035104.1	7915189	.	G	T	.	.	MAF_USDA=20.588
NC_035104.1	7915629	.	G	A	.	.	MAF_USDA=40.476
NC_035104.1	7915682	.	C	A	.	.	MAF_USDA=17.059
NC_035104.1	7915697	.	A	C	.	.	MAF_USDA=17.059
NC_035104.1	7915702	.	C	T	.	.	MAF_USDA=17.059
NC_035104.1	7915726	.	C	A	.	.	MAF_USDA=36.471
NC_035104.1	7915756	.	C	T	.	.	MAF_USDA=18.824
NC_035104.1	7915757	.	A	T	.	.	MAF_USDA=2.353
NC_035104.1	7915853	.	G	T	.	.	MAF_INRAE=42.405;MAF_USDA=20.0
NC_035104.1	7915869	.	G	C	.	.	MAF_INRAE=10.526;MAF_USDA=14.706
NC_035104.1	7915884	.	G	A	.	.	MAF_INRAE=34.81;MAF_USDA=19.412
NC_035104.1	7915890	.	G	A	.	.	MAF_INRAE=10.526;MAF_USDA=17.059
NC_035104.1	7915962	.	C	T	.	.	MAF_INRAE=10.759;MAF_USDA=18.824
NC_035104.1	7915983	.	C	T	.	.	MAF_INRAE=10.526;MAF_USDA=18.824
NC_035104.1	7915999	.	C	T	.	.	MAF_INRAE=10.526;MAF_USDA=18.824
NC_035104.1	7916032	.	G	T	.	.	MAF_INRAE=10.526;MAF_USDA=15.882
NC_035104.1	7916035	.	A	C	.	.	MAF_INRAE=18.987;MAF_USDA=8.235
NC_035104.1	7916075	.	T	G	.	.	MAF_INRAE=10.526;MAF_USDA=15.294
NC_035104.1	7916119	.	T	G	.	.	MAF_INRAE=11.667
NC_035104.1	7916135	.	C	T	.	.	MAF_INRAE=10.526;MAF_USDA=18.852
NC_035104.1	7916174	.	C	A	.	.	MAF_USDA=4.167
NC_035104.1	7916200	.	C	A	.	.	MAF_INRAE=10.526;MAF_USDA=18.852
NC_035104.1	7916248	.	T	C	.	.	MAF_USDA=9.836
NC_035104.1	7916253	.	T	G	.	.	MAF_INRAE=49.367;MAF_USDA=31.967
NC_035104.1	7916264	.	T	C	.	.	MAF_INRAE=48.734
NC_035104.1	7916378	.	A	G	.	.	MAF_INRAE=7.5
NC_035104.1	7916508	.	T	G	.	.	MAF_USDA=6.557
NC_035104.1	7916525	.	G	T	.	.	MAF_USDA=5.738
NC_035104.1	7916542	.	G	A	.	.	MAF_USDA=4.098
NC_035104.1	7916543	.	G	T	.	.	MAF_USDA=4.098
NC_035104.1	7916563	.	C	A	.	.	MAF_USDA=2.459
NC_035104.1	7916574	.	C	T	.	.	MAF_USDA=3.279
NC_035104.1	7916586	.	G	C	.	.	MAF_USDA=5.738
NC_035104.1	7916594	.	A	G	.	.	MAF_USDA=6.557
NC_035104.1	7916595	.	C	T	.	.	MAF_USDA=5.738
NC_035104.1	7916618	.	A	C	.	.	MAF_USDA=6.557
NC_035104.1	7916665	.	T	G	.	.	MAF_USDA=3.279
NC_035104.1	7916666	.	G	A	.	.	MAF_USDA=1.639
NC_035104.1	7916679	.	G	A	.	.	MAF_INRAE=2.5;MAF_USDA=10.0
NC_035104.1	7916704	.	T	C	.	.	MAF_INRAE=42.405;MAF_USDA=37.059
NC_035104.1	7916786	.	G	A	.	.	MAF_USDA=2.459
NC_035104.1	7916965	.	G	T	.	.	MAF_INRAE=11.667
NC_035104.1	7917094	.	A	G	.	.	MAF_INRAE=9.167;MAF_USDA=18.235
NC_035104.1	7917117	.	C	T	.	.	MAF_INRAE=11.667
NC_035104.1	7917120	.	G	A	.	.	MAF_INRAE=10.526;MAF_USDA=22.951
NC_035104.1	7917149	.	C	T	.	.	MAF_INRAE=18.354;MAF_USDA=7.059
NC_035104.1	7917188	.	A	T	.	.	MAF_INRAE=11.667
NC_035104.1	7917273	.	C	T	.	.	MAF_INRAE=46.203;MAF_USDA=40.588
NC_035104.1	7917286	.	G	A	.	.	MAF_INRAE=44.304;MAF_USDA=47.917
NC_035104.1	7917288	.	C	A	.	.	MAF_INRAE=30.0;MAF_USDA=43.75
NC_035104.1	7917289	.	G	T	.	.	MAF_INRAE=30.0;MAF_USDA=45.833
NC_035104.1	7917293	.	G	A	.	.	MAF_INRAE=30.0;MAF_USDA=50.0
NC_035104.1	7917297	.	G	C	.	.	MAF_USDA=50.0
NC_035104.1	7917302	.	G	T	.	.	MAF_USDA=47.917
NC_035104.1	7917306	.	T	C	.	.	MAF_USDA=50.0
NC_035104.1	7917312	.	G	C	.	.	MAF_USDA=50.0
NC_035104.1	7917415	.	T	C	.	.	MAF_USDA=23.529
NC_035104.1	7917437	.	G	A	.	.	MAF_USDA=4.098
NC_035104.1	7917475	.	T	C	.	.	MAF_INRAE=49.367;MAF_USDA=43.75
NC_035104.1	7917483	.	T	C	.	.	MAF_INRAE=20.833;MAF_USDA=26.471
NC_035104.1	7917495	.	G	T	.	.	MAF_INRAE=10.0;MAF_USDA=22.941
NC_035104.1	7917561	.	T	G	.	.	MAF_USDA=3.279
NC_035104.1	7917579	.	T	A	.	.	MAF_INRAE=11.667;MAF_USDA=4.918
NC_035104.1	7917634	.	G	A	.	.	MAF_INRAE=49.367;MAF_USDA=34.118
NC_035104.1	7917648	.	C	T	.	.	MAF_USDA=28.824
NC_035104.1	7917652	.	G	A	.	.	MAF_USDA=1.765
NC_035104.1	7917661	.	A	G	.	.	MAF_USDA=29.508
NC_035104.1	7917677	.	T	G	.	.	MAF_USDA=29.412
NC_035104.1	7917688	.	A	C	.	.	MAF_USDA=25.0
NC_035104.1	7917691	.	G	T	.	.	MAF_INRAE=11.667
NC_035104.1	7917693	.	T	C	.	.	MAF_USDA=14.118
NC_035104.1	7917710	.	G	A	.	.	MAF_USDA=35.417
NC_035104.1	7917711	.	G	A	.	.	MAF_USDA=31.25
NC_035104.1	7917712	.	C	A	.	.	MAF_USDA=3.279
NC_035104.1	7917715	.	A	G	.	.	MAF_USDA=28.689
NC_035104.1	7917718	.	A	G	.	.	MAF_USDA=31.176
NC_035104.1	7917731	.	T	A	.	.	MAF_USDA=31.176
NC_035104.1	7917734	.	G	A	.	.	MAF_USDA=30.588
NC_035104.1	7917742	.	T	G	.	.	MAF_USDA=30.0
NC_035104.1	7917747	.	G	A	.	.	MAF_INRAE=10.526
NC_035104.1	7917776	.	T	C	.	.	MAF_INRAE=44.304;MAF_USDA=43.75
NC_035104.1	7917920	.	G	A	.	.	MAF_INRAE=50.0;MAF_USDA=38.235
NC_035104.1	7917932	.	G	T	.	.	MAF_INRAE=10.526;MAF_USDA=18.824
NC_035104.1	7917945	.	C	T	.	.	MAF_USDA=1.639
NC_035104.1	7917951	.	G	C	.	.	MAF_INRAE=49.367;MAF_USDA=41.176
NC_035104.1	7917988	.	G	A	.	.	MAF_INRAE=11.667
NC_035104.1	7918164	.	A	C	.	.	MAF_INRAE=6.667
NC_035104.1	7918236	.	G	A	.	.	MAF_INRAE=10.526
NC_035104.1	7918343	.	G	A	.	.	MAF_INRAE=46.203;MAF_USDA=41.176
NC_035104.1	7918511	.	C	T	.	.	MAF_INRAE=9.167;MAF_USDA=17.647
NC_035104.1	7918687	.	A	C	.	.	MAF_USDA=1.639
NC_035104.1	7918778	.	C	A	.	.	MAF_USDA=2.459
NC_035104.1	7918839	.	C	G	.	.	MAF_USDA=2.459
NC_035104.1	7918852	.	G	A	.	.	MAF_INRAE=9.167;MAF_USDA=1.639
NC_035104.1	7918893	.	A	G	.	.	MAF_INRAE=10.526
NC_035104.1	7918937	.	G	A	.	.	MAF_INRAE=18.987;MAF_USDA=8.824
NC_035104.1	7918963	.	A	G	.	.	MAF_USDA=1.765
NC_035104.1	7918967	.	C	T	.	.	MAF_USDA=4.098
NC_035104.1	7918996	.	G	C	.	.	MAF_INRAE=10.526
NC_035104.1	7919109	.	G	A	.	.	MAF_INRAE=11.667
NC_035104.1	7919182	.	C	T	.	.	MAF_INRAE=11.667
NC_035104.1	7919219	.	C	T	.	.	MAF_USDA=14.706
NC_035104.1	7919549	.	G	T	.	.	MAF_INRAE=38.608;MAF_USDA=43.529
NC_035104.1	7919629	.	T	G	.	.	MAF_INRAE=25.949;MAF_USDA=6.667
NC_035104.1	7919636	.	G	T	.	.	MAF_INRAE=5.833
NC_035104.1	7919638	.	T	G	.	.	MAF_INRAE=5.833
NC_035104.1	7919754	.	G	A	.	.	MAF_INRAE=10.526;MAF_USDA=4.918
NC_035104.1	7919781	.	T	A	.	.	MAF_INRAE=36.076;MAF_USDA=19.412
NC_035104.1	7919874	.	C	T	.	.	MAF_USDA=3.333
NC_035104.1	7919907	.	G	T	.	.	MAF_INRAE=10.526;MAF_USDA=6.667
NC_035104.1	7920081	.	A	C	.	.	MAF_USDA=15.294
NC_035104.1	7920132	.	C	A	.	.	MAF_USDA=15.294
NC_035104.1	7920150	.	G	A	.	.	MAF_INRAE=10.526
NC_035104.1	7920156	.	G	A	.	.	MAF_USDA=26.471
NC_035104.1	7920170	.	A	C	.	.	MAF_USDA=14.706
NC_035104.1	7920197	.	T	A	.	.	MAF_INRAE=48.734;MAF_USDA=41.176
NC_035104.1	7920288	.	A	G	.	.	MAF_INRAE=34.177;MAF_USDA=18.824
NC_035104.1	7920337	.	A	G	.	.	MAF_INRAE=11.667;MAF_USDA=18.235
NC_035104.1	7920344	.	T	A	.	.	MAF_INRAE=11.667;MAF_USDA=18.235
NC_035104.1	7920373	.	C	A	.	.	MAF_USDA=2.459
NC_035104.1	7920480	.	G	T	.	.	MAF_USDA=3.39
NC_035104.1	7920492	.	T	A	.	.	MAF_USDA=16.667
NC_035104.1	7920493	.	T	A	.	.	MAF_USDA=14.583
NC_035104.1	7920588	.	T	C	.	.	MAF_INRAE=43.671;MAF_USDA=39.412
NC_035104.1	7920595	.	A	C	.	.	MAF_INRAE=18.987;MAF_USDA=11.176
NC_035104.1	7920605	.	A	G	.	.	MAF_INRAE=43.671;MAF_USDA=48.824
NC_035104.1	7920635	.	A	G	.	.	MAF_INRAE=39.241;MAF_USDA=34.706
NC_035104.1	7920661	.	C	G	.	.	MAF_USDA=2.941
NC_035104.1	7920688	.	C	T	.	.	MAF_INRAE=19.167;MAF_USDA=22.131
NC_035104.1	7920715	.	C	G	.	.	MAF_USDA=9.412
NC_035104.1	7920770	.	T	G	.	.	MAF_INRAE=2.5;MAF_USDA=9.412
NC_035104.1	7920781	.	C	A	.	.	MAF_INRAE=25.316;MAF_USDA=9.016
NC_035104.1	7920815	.	T	C	.	.	MAF_INRAE=10.526;MAF_USDA=20.588
NC_035104.1	7920816	.	C	T	.	.	MAF_INRAE=35.0;MAF_USDA=43.529
NC_035104.1	7920840	.	T	C	.	.	MAF_INRAE=44.304;MAF_USDA=40.588
NC_035104.1	7920888	.	G	A	.	.	MAF_USDA=20.492
NC_035104.1	7920902	.	A	G	.	.	MAF_INRAE=11.667;MAF_USDA=7.377
NC_035104.1	7920930	.	T	G	.	.	MAF_INRAE=41.139
NC_035104.1	7920962	.	G	A	.	.	MAF_USDA=3.279
NC_035104.1	7920976	.	G	T	.	.	MAF_INRAE=2.5;MAF_USDA=3.279
NC_035104.1	7921041	.	G	A	.	.	MAF_INRAE=6.667;MAF_USDA=7.377
NC_035104.1	7921087	.	G	A	.	.	MAF_INRAE=7.5;MAF_USDA=8.197
NC_035104.1	7921092	.	A	T	.	.	MAF_INRAE=13.291;MAF_USDA=5.738
NC_035104.1	7921188	.	G	A	.	.	MAF_INRAE=10.526
NC_035104.1	7921279	.	G	C	.	.	MAF_USDA=8.197
NC_035104.1	7921295	.	T	C	.	.	MAF_INRAE=46.835;MAF_USDA=46.471
NC_035104.1	7921297	.	C	T	.	.	MAF_INRAE=7.5;MAF_USDA=6.471
NC_035104.1	7921320	.	A	C	.	.	MAF_USDA=10.656
NC_035104.1	7921356	.	T	A	.	.	MAF_USDA=16.393
NC_035104.1	7921357	.	A	C	.	.	MAF_USDA=16.393
NC_035104.1	7921359	.	A	T	.	.	MAF_USDA=9.016
NC_035104.1	7921360	.	C	G	.	.	MAF_USDA=9.016
NC_035104.1	7921363	.	A	C	.	.	MAF_USDA=12.295
NC_035104.1	7921370	.	T	C	.	.	MAF_USDA=8.197
NC_035104.1	7921376	.	A	G	.	.	MAF_USDA=8.197
NC_035104.1	7921377	.	T	C	.	.	MAF_USDA=17.213
NC_035104.1	7921378	.	G	A	.	.	MAF_USDA=7.377
NC_035104.1	7921390	.	C	G	.	.	MAF_USDA=3.279
NC_035104.1	7921391	.	A	T	.	.	MAF_USDA=8.197
NC_035104.1	7921401	.	G	A	.	.	MAF_INRAE=1.667
NC_035104.1	7921409	.	T	G	.	.	MAF_USDA=7.377
NC_035104.1	7921420	.	T	G	.	.	MAF_INRAE=1.667
NC_035104.1	7921427	.	A	G	.	.	MAF_USDA=12.295
NC_035104.1	7921430	.	G	A	.	.	MAF_INRAE=3.333
NC_035104.1	7921440	.	A	G	.	.	MAF_USDA=18.824
NC_035104.1	7921446	.	T	C	.	.	MAF_USDA=8.197
NC_035104.1	7921449	.	A	G	.	.	MAF_USDA=7.377
NC_035104.1	7921460	.	A	C	.	.	MAF_USDA=10.656
NC_035104.1	7921470	.	T	C	.	.	MAF_USDA=7.377
NC_035104.1	7921495	.	T	C	.	.	MAF_USDA=14.754
NC_035104.1	7921503	.	C	T	.	.	MAF_USDA=22.131
NC_035104.1	7921508	.	G	A	.	.	MAF_USDA=11.475
NC_035104.1	7921532	.	C	T	.	.	MAF_USDA=9.016
NC_035104.1	7921535	.	A	C	.	.	MAF_USDA=13.115
NC_035104.1	7921559	.	A	T	.	.	MAF_INRAE=5.063;MAF_USDA=29.167
NC_035104.1	7921574	.	C	T	.	.	MAF_USDA=6.557
NC_035104.1	7921599	.	T	A	.	.	MAF_INRAE=29.167;MAF_USDA=2.083
NC_035104.1	7921612	.	A	T	.	.	MAF_USDA=10.656
NC_035104.1	7921672	.	C	T	.	.	MAF_INRAE=7.5
NC_035104.1	7921696	.	G	A	.	.	MAF_USDA=7.377
NC_035104.1	7921724	.	C	T	.	.	MAF_INRAE=31.646;MAF_USDA=21.765
NC_035104.1	7921838	.	C	A	.	.	MAF_INRAE=7.5
NC_035104.1	7921842	.	C	A	.	.	MAF_INRAE=4.167
NC_035104.1	7921848	.	A	C	.	.	MAF_INRAE=2.5
NC_035104.1	7921875	.	G	T	.	.	MAF_INRAE=7.5;MAF_USDA=4.098
NC_035104.1	7921881	.	C	T	.	.	MAF_INRAE=7.5;MAF_USDA=3.279
NC_035104.1	7921957	.	G	A	.	.	MAF_INRAE=2.5;MAF_USDA=10.0
NC_035104.1	7922052	.	C	T	.	.	MAF_INRAE=7.5
NC_035104.1	7922124	.	C	T	.	.	MAF_USDA=4.918
NC_035104.1	7922144	.	C	T	.	.	MAF_INRAE=22.152
NC_035104.1	7922158	.	G	A	.	.	MAF_INRAE=4.167;MAF_USDA=16.667
NC_035104.1	7922219	.	A	T	.	.	MAF_INRAE=14.167
NC_035104.1	7922260	.	C	T	.	.	MAF_USDA=4.098
NC_035104.1	7922346	.	C	G	.	.	MAF_USDA=1.765
NC_035104.1	7922356	.	T	G	.	.	MAF_INRAE=22.152;MAF_USDA=9.016
NC_035104.1	7922395	.	C	T	.	.	MAF_INRAE=7.5;MAF_USDA=4.918
NC_035104.1	7922396	.	G	A	.	.	MAF_INRAE=32.278;MAF_USDA=26.471
NC_035104.1	7922408	.	A	T	.	.	MAF_INRAE=32.278;MAF_USDA=26.471
NC_035104.1	7922471	.	G	T	.	.	MAF_INRAE=35.443;MAF_USDA=17.647
NC_035104.1	7922498	.	G	A	.	.	MAF_INRAE=34.81;MAF_USDA=36.31
NC_035104.1	7922499	.	T	G	.	.	MAF_INRAE=27.5;MAF_USDA=36.31
NC_035104.1	7922658	.	T	C	.	.	MAF_USDA=14.706
NC_035104.1	7922659	.	G	A	.	.	MAF_USDA=8.333
NC_035104.1	7922766	.	A	G	.	.	MAF_INRAE=7.5;MAF_USDA=4.098
NC_035104.1	7922856	.	T	C	.	.	MAF_INRAE=34.81;MAF_USDA=37.059
NC_035104.1	7922861	.	T	C	.	.	MAF_INRAE=34.81;MAF_USDA=38.235
NC_035104.1	7922889	.	G	A	.	.	MAF_INRAE=2.5;MAF_USDA=10.588
NC_035104.1	7923020	.	G	A	.	.	MAF_INRAE=13.333;MAF_USDA=11.176
NC_035104.1	7923078	.	G	T	.	.	MAF_INRAE=36.709;MAF_USDA=48.824
NC_035104.1	7923080	.	A	G	.	.	MAF_INRAE=27.5;MAF_USDA=36.471
NC_035104.1	7923124	.	T	C	.	.	MAF_INRAE=10.526;MAF_USDA=2.353
NC_035104.1	7923141	.	G	C	.	.	MAF_USDA=3.279
NC_035104.1	7923378	.	G	A	.	.	MAF_INRAE=22.152;MAF_USDA=9.016
NC_035104.1	7923396	.	G	T	.	.	MAF_INRAE=22.152;MAF_USDA=9.016
NC_035104.1	7923399	.	C	T	.	.	MAF_INRAE=2.5;MAF_USDA=11.176
NC_035104.1	7923468	.	G	A	.	.	MAF_USDA=3.279
NC_035104.1	7923469	.	T	A	.	.	MAF_USDA=9.836
NC_035104.1	7923538	.	G	T	.	.	MAF_USDA=1.639
NC_035104.1	7923539	.	T	A	.	.	MAF_USDA=2.459
NC_035104.1	7923544	.	C	T	.	.	MAF_INRAE=32.278;MAF_USDA=21.176
NC_035104.1	7923562	.	C	A	.	.	MAF_USDA=4.098
NC_035104.1	7923583	.	C	A	.	.	MAF_USDA=4.918
NC_035104.1	7923598	.	T	A	.	.	MAF_USDA=2.459
NC_035104.1	7923602	.	T	C	.	.	MAF_USDA=1.639
NC_035104.1	7923632	.	A	C	.	.	MAF_USDA=4.098
NC_035104.1	7923646	.	T	A	.	.	MAF_USDA=1.639
NC_035104.1	7923668	.	G	T	.	.	MAF_USDA=3.279
NC_035104.1	7923669	.	G	T	.	.	MAF_USDA=3.279
NC_035104.1	7923682	.	C	G	.	.	MAF_USDA=3.279
NC_035104.1	7923701	.	A	G	.	.	MAF_USDA=3.279
NC_035104.1	7923714	.	A	G	.	.	MAF_INRAE=34.81;MAF_USDA=36.471
NC_035104.1	7923737	.	C	A	.	.	MAF_INRAE=7.5;MAF_USDA=1.639
NC_035104.1	7923759	.	A	C	.	.	MAF_INRAE=10.526;MAF_USDA=2.353
NC_035104.1	7923777	.	G	A	.	.	MAF_USDA=12.941
NC_035104.1	7923785	.	G	A	.	.	MAF_USDA=2.459
NC_035104.1	7923862	.	T	G	.	.	MAF_USDA=3.279
NC_035104.1	7923863	.	A	G	.	.	MAF_USDA=2.459
NC_035104.1	7923871	.	A	C	.	.	MAF_USDA=3.279
NC_035104.1	7923882	.	T	G	.	.	MAF_USDA=3.279
NC_035104.1	7923986	.	G	A	.	.	MAF_USDA=2.459
NC_035104.1	7923992	.	G	T	.	.	MAF_USDA=1.639
NC_035104.1	7924021	.	G	T	.	.	MAF_INRAE=2.5;MAF_USDA=10.588
NC_035104.1	7924037	.	C	T	.	.	MAF_USDA=1.639
NC_035104.1	7924054	.	G	A	.	.	MAF_USDA=2.459
NC_035104.1	7924088	.	G	T	.	.	MAF_USDA=9.836
NC_035104.1	7924112	.	G	T	.	.	MAF_USDA=7.377
NC_035104.1	7924165	.	G	A	.	.	MAF_USDA=6.557
NC_035104.1	7924175	.	T	C	.	.	MAF_USDA=4.918
NC_035104.1	7924206	.	C	A	.	.	MAF_INRAE=4.167;MAF_USDA=2.941
NC_035104.1	7924238	.	T	G	.	.	MAF_INRAE=26.667;MAF_USDA=38.235
NC_035104.1	7924266	.	C	T	.	.	MAF_INRAE=42.405;MAF_USDA=49.412
NC_035104.1	7924268	.	G	T	.	.	MAF_INRAE=27.5;MAF_USDA=35.294
NC_035104.1	7924296	.	A	G	.	.	MAF_USDA=1.639
NC_035104.1	7924304	.	T	G	.	.	MAF_USDA=3.279
NC_035104.1	7924318	.	A	G	.	.	MAF_USDA=3.279
NC_035104.1	7924329	.	G	C	.	.	MAF_INRAE=22.152;MAF_USDA=9.016
NC_035104.1	7924355	.	A	C	.	.	MAF_INRAE=36.076;MAF_USDA=45.294
NC_035104.1	7924357	.	G	A	.	.	MAF_INRAE=29.167;MAF_USDA=47.647
NC_035104.1	7924382	.	C	T	.	.	MAF_INRAE=10.526
NC_035104.1	7924396	.	A	T	.	.	MAF_USDA=3.279
NC_035104.1	7924397	.	T	A	.	.	MAF_USDA=3.279
NC_035104.1	7924432	.	A	C	.	.	MAF_INRAE=2.5;MAF_USDA=9.412
NC_035104.1	7924454	.	T	A	.	.	MAF_USDA=2.459
NC_035104.1	7924492	.	C	T	.	.	MAF_USDA=1.765
NC_035104.1	7924522	.	A	T	.	.	MAF_USDA=1.639
NC_035104.1	7924626	.	G	A	.	.	MAF_USDA=3.279
NC_035104.1	7924682	.	A	G	.	.	MAF_USDA=2.459
NC_035104.1	7924709	.	A	T	.	.	MAF_INRAE=12.5;MAF_USDA=11.765
NC_035104.1	7924805	.	C	A	.	.	MAF_INRAE=2.5;MAF_USDA=8.824
NC_035104.1	7924845	.	C	G	.	.	MAF_INRAE=2.5;MAF_USDA=11.176
NC_035104.1	7924892	.	C	T	.	.	MAF_USDA=3.529
NC_035104.1	7924962	.	A	G	.	.	MAF_INRAE=10.526
NC_035104.1	7924976	.	T	C	.	.	MAF_INRAE=34.81;MAF_USDA=35.882
NC_035104.1	7925084	.	A	T	.	.	MAF_USDA=1.639
NC_035104.1	7925086	.	G	A	.	.	MAF_INRAE=22.152;MAF_USDA=9.836
NC_035104.1	7925327	.	T	G	.	.	MAF_INRAE=37.342;MAF_USDA=25.882
NC_035104.1	7925352	.	T	A	.	.	MAF_INRAE=35.443;MAF_USDA=16.471
NC_035104.1	7925381	.	C	T	.	.	MAF_USDA=4.918
NC_035104.1	7925390	.	T	C	.	.	MAF_INRAE=1.667;MAF_USDA=11.765
NC_035104.1	7925516	.	G	C	.	.	MAF_INRAE=35.443;MAF_USDA=17.059
NC_035104.1	7925545	.	G	A	.	.	MAF_USDA=20.482
NC_035104.1	7925553	.	C	T	.	.	MAF_INRAE=35.443;MAF_USDA=17.059
NC_035104.1	7925574	.	G	A	.	.	MAF_USDA=1.639
NC_035104.1	7925616	.	G	T	.	.	MAF_INRAE=45.833;MAF_USDA=25.61
NC_035104.1	7925618	.	G	A	.	.	MAF_INRAE=45.833;MAF_USDA=26.506
NC_035104.1	7925624	.	G	A	.	.	MAF_USDA=14.118
NC_035104.1	7925659	.	A	C	.	.	MAF_USDA=24.706
NC_035104.1	7925696	.	C	A	.	.	MAF_INRAE=25.316;MAF_USDA=7.377
NC_035104.1	7925772	.	T	G	.	.	MAF_INRAE=36.709;MAF_USDA=28.824
NC_035104.1	7925829	.	G	T	.	.	MAF_INRAE=9.167;MAF_USDA=3.279
NC_035104.1	7925877	.	A	C	.	.	MAF_USDA=3.279
NC_035104.1	7925926	.	C	T	.	.	MAF_USDA=1.639
NC_035104.1	7925982	.	G	A	.	.	MAF_INRAE=34.81;MAF_USDA=40.588
NC_035104.1	7926011	.	C	T	.	.	MAF_INRAE=10.526;MAF_USDA=3.529
NC_035104.1	7926012	.	G	A	.	.	MAF_USDA=3.279
NC_035104.1	7926014	.	T	G	.	.	MAF_USDA=3.279
NC_035104.1	7926017	.	T	G	.	.	MAF_USDA=3.279
NC_035104.1	7926018	.	G	A	.	.	MAF_USDA=3.279
NC_035104.1	7926022	.	C	A	.	.	MAF_USDA=3.279
NC_035104.1	7926031	.	G	A	.	.	MAF_USDA=1.639
NC_035104.1	7926097	.	C	G	.	.	MAF_INRAE=2.5;MAF_USDA=14.118
NC_035104.1	7926131	.	C	T	.	.	MAF_USDA=19.412
NC_035104.1	7926149	.	G	T	.	.	MAF_USDA=19.412
NC_035104.1	7926152	.	C	T	.	.	MAF_USDA=7.377
NC_035104.1	7926180	.	C	A	.	.	MAF_INRAE=33.544;MAF_USDA=34.118
NC_035104.1	7926188	.	A	G	.	.	MAF_INRAE=31.013;MAF_USDA=20.588
NC_035104.1	7926286	.	T	C	.	.	MAF_USDA=14.583
NC_035104.1	7926299	.	G	A	.	.	MAF_INRAE=2.5
NC_035104.1	7926304	.	C	T	.	.	MAF_INRAE=2.5;MAF_USDA=14.118
NC_035104.1	7926385	.	T	C	.	.	MAF_INRAE=31.013;MAF_USDA=21.176
NC_035104.1	7926406	.	G	A	.	.	MAF_USDA=7.377
NC_035104.1	7926468	.	C	T	.	.	MAF_USDA=6.471
NC_035104.1	7926521	.	G	A	.	.	MAF_INRAE=10.0;MAF_USDA=15.294
NC_035104.1	7926567	.	C	T	.	.	MAF_INRAE=9.167;MAF_USDA=15.882
NC_035104.1	7926591	.	T	G	.	.	MAF_INRAE=39.873;MAF_USDA=36.471
NC_035104.1	7926694	.	G	A	.	.	MAF_USDA=7.377
NC_035104.1	7926724	.	A	C	.	.	MAF_INRAE=10.0;MAF_USDA=15.882
NC_035104.1	7926751	.	A	C	.	.	MAF_INRAE=31.013;MAF_USDA=43.75
NC_035104.1	7926799	.	A	G	.	.	MAF_INRAE=2.5;MAF_USDA=9.412
NC_035104.1	7926962	.	T	G	.	.	MAF_INRAE=6.667
NC_035104.1	7926982	.	C	T	.	.	MAF_INRAE=37.342;MAF_USDA=45.294
NC_035104.1	7926996	.	A	T	.	.	MAF_INRAE=2.5;MAF_USDA=9.412
NC_035104.1	7926997	.	T	A	.	.	MAF_INRAE=2.5;MAF_USDA=9.412
NC_035104.1	7927018	.	A	T	.	.	MAF_USDA=2.083
NC_035104.1	7927069	.	T	G	.	.	MAF_INRAE=10.526;MAF_USDA=13.095
NC_035104.1	7927101	.	A	G	.	.	MAF_INRAE=7.5;MAF_USDA=9.836
NC_035104.1	7927107	.	T	A	.	.	MAF_INRAE=2.5;MAF_USDA=9.412
NC_035104.1	7927113	.	A	T	.	.	MAF_INRAE=10.0;MAF_USDA=17.059
NC_035104.1	7927116	.	C	T	.	.	MAF_USDA=1.639
NC_035104.1	7927128	.	T	G	.	.	MAF_INRAE=39.241;MAF_USDA=34.118
NC_035104.1	7927133	.	T	G	.	.	MAF_INRAE=31.013;MAF_USDA=23.529
NC_035104.1	7927144	.	T	G	.	.	MAF_INRAE=7.5
NC_035104.1	7927310	.	CG	CA	.	.	MAF_USDA=2.083
NC_035104.1	7927311	.	G	A	.	.	MAF_USDA=18.033
NC_035104.1	7927314	.	G	T	.	.	MAF_INRAE=2.5;MAF_USDA=8.824
NC_035104.1	7927316	.	A	C	.	.	MAF_USDA=12.295
NC_035104.1	7927329	.	G	T	.	.	MAF_USDA=10.0
NC_035104.1	7927366	.	A	G	.	.	MAF_INRAE=34.81;MAF_USDA=15.882
NC_035104.1	7927374	.	T	C	.	.	MAF_USDA=10.0
NC_035104.1	7927378	.	G	A	.	.	MAF_USDA=10.588
NC_035104.1	7927382	.	A	T	.	.	MAF_USDA=8.333
NC_035104.1	7927389	.	A	C	.	.	MAF_USDA=11.765
NC_035104.1	7927405	.	T	C	.	.	MAF_USDA=9.412
NC_035104.1	7927409	.	T	G	.	.	MAF_USDA=7.647
NC_035104.1	7927411	.	G	A	.	.	MAF_USDA=8.235
NC_035104.1	7927549	.	G	A	.	.	MAF_INRAE=5.696;MAF_USDA=7.647
NC_035104.1	7927704	.	C	T	.	.	MAF_USDA=10.0
NC_035104.1	7927722	.	A	G	.	.	MAF_USDA=3.279
NC_035104.1	7927765	.	G	C	.	.	MAF_INRAE=2.5;MAF_USDA=10.588
NC_035104.1	7927779	.	T	C	.	.	MAF_USDA=1.639
NC_035104.1	7927803	.	C	T	.	.	MAF_INRAE=43.671;MAF_USDA=27.059
NC_035104.1	7927980	.	C	T	.	.	MAF_INRAE=24.684;MAF_USDA=6.557
NC_035104.1	7928013	.	C	T	.	.	MAF_INRAE=2.5;MAF_USDA=10.0
NC_035104.1	7928023	.	G	A	.	.	MAF_INRAE=2.5;MAF_USDA=10.0
NC_035104.1	7928091	.	T	C	.	.	MAF_INRAE=2.5;MAF_USDA=9.524
NC_035104.1	7928173	.	A	C	.	.	MAF_INRAE=32.911;MAF_USDA=42.353
NC_035104.1	7928175	.	T	A	.	.	MAF_USDA=1.639
NC_035104.1	7928246	.	G	T	.	.	MAF_USDA=1.765
NC_035104.1	7928274	.	T	G	.	.	MAF_INRAE=2.5;MAF_USDA=9.412
NC_035104.1	7928279	.	T	G	.	.	MAF_INRAE=7.5;MAF_USDA=9.016
NC_035104.1	7928281	.	G	A	.	.	MAF_INRAE=2.5;MAF_USDA=8.824
NC_035104.1	7928318	.	C	A	.	.	MAF_INRAE=2.5;MAF_USDA=9.412
NC_035104.1	7928348	.	A	G	.	.	MAF_INRAE=2.5;MAF_USDA=25.0
NC_035104.1	7928354	.	C	G	.	.	MAF_INRAE=32.278;MAF_USDA=48.824
NC_035104.1	7928381	.	G	C	.	.	MAF_INRAE=2.5;MAF_USDA=10.0
NC_035104.1	7928450	.	C	T	.	.	MAF_INRAE=2.5;MAF_USDA=10.588
NC_035104.1	7928476	.	G	T	.	.	MAF_INRAE=13.291;MAF_USDA=3.279
NC_035104.1	7928522	.	G	A	.	.	MAF_INRAE=3.333
NC_035104.1	7929486	.	T	C	.	.	MAF_INRAE=2.5;MAF_USDA=8.235
NC_035104.1	7929520	.	G	A	.	.	MAF_INRAE=7.5
NC_035104.1	7929758	.	T	G	.	.	MAF_USDA=2.459
NC_035104.1	7929773	.	G	A	.	.	MAF_USDA=1.639
NC_035104.1	7929973	.	A	C	.	.	MAF_USDA=2.083
NC_035104.1	7929977	.	C	A	.	.	MAF_INRAE=11.667
NC_035104.1	7929991	.	A	T	.	.	MAF_USDA=1.639
NC_035104.1	7929994	.	G	A	.	.	MAF_USDA=10.656
NC_035104.1	7929997	.	C	T	.	.	MAF_USDA=10.656
NC_035104.1	7930017	.	C	A	.	.	MAF_INRAE=10.526;MAF_USDA=2.353
NC_035104.1	7930065	.	C	A	.	.	MAF_INRAE=5.063;MAF_USDA=7.059
NC_035104.1	7930194	.	C	T	.	.	MAF_INRAE=27.848;MAF_USDA=8.235
NC_035104.1	7930240	.	T	A	.	.	MAF_USDA=2.459
NC_035104.1	7930310	.	C	G	.	.	MAF_USDA=1.639
NC_035104.1	7930362	.	A	G	.	.	MAF_USDA=1.639
NC_035104.1	7930396	.	G	A	.	.	MAF_USDA=4.918
NC_035104.1	7930409	.	A	G	.	.	MAF_USDA=14.118
NC_035104.1	7930545	.	T	G	.	.	MAF_USDA=4.118
NC_035104.1	7930644	.	T	A	.	.	MAF_INRAE=31.013;MAF_USDA=21.765
NC_035104.1	7930657	.	C	A	.	.	MAF_USDA=2.083
NC_035104.1	7930735	.	G	A	.	.	MAF_USDA=2.459
NC_035104.1	7930752	.	T	A	.	.	MAF_USDA=12.353
NC_035104.1	7930762	.	C	T	.	.	MAF_INRAE=10.526;MAF_USDA=2.353
NC_035104.1	7930917	.	C	T	.	.	MAF_USDA=1.639
NC_035104.1	7930952	.	T	C	.	.	MAF_USDA=14.706
NC_035104.1	7931007	.	C	T	.	.	MAF_USDA=2.459
NC_035104.1	7931046	.	T	G	.	.	MAF_USDA=10.588
NC_035104.1	7931244	.	A	C	.	.	MAF_USDA=8.929
NC_035104.1	7931287	.	A	T	.	.	MAF_USDA=1.639
NC_035104.1	7931364	.	G	A	.	.	MAF_INRAE=10.526;MAF_USDA=49.405
NC_035104.1	7933183	.	G	C	.	.	MAF_USDA=3.279
NC_035104.1	7933219	.	G	A	.	.	MAF_USDA=3.279
NC_035104.1	7933243	.	T	A	.	.	MAF_INRAE=2.5;MAF_USDA=8.824
NC_035104.1	7933252	.	T	G	.	.	MAF_USDA=3.279
NC_035104.1	7933403	.	T	C	.	.	MAF_INRAE=11.667;MAF_USDA=3.279
NC_035104.1	7933418	.	G	T	.	.	MAF_INRAE=7.5;MAF_USDA=3.279
NC_035104.1	7933473	.	C	T	.	.	MAF_USDA=6.557
NC_035104.1	7933495	.	C	T	.	.	MAF_USDA=1.639
NC_035104.1	7933537	.	G	C	.	.	MAF_USDA=1.639
NC_035104.1	7933697	.	A	T	.	.	MAF_USDA=1.639
NC_035104.1	7933719	.	C	G	.	.	MAF_USDA=20.588
NC_035104.1	7933755	.	T	A	.	.	MAF_USDA=5.738
NC_035104.1	7933765	.	T	G	.	.	MAF_INRAE=21.053
NC_035104.1	7933833	.	A	T	.	.	MAF_USDA=2.459
NC_035104.1	7933835	.	G	T	.	.	MAF_INRAE=9.167;MAF_USDA=10.417
NC_035104.1	7933839	.	C	A	.	.	MAF_INRAE=9.167;MAF_USDA=10.417
NC_035104.1	7934018	.	T	C	.	.	MAF_INRAE=9.167;MAF_USDA=8.824
NC_035104.1	7934019	.	T	A	.	.	MAF_INRAE=9.167;MAF_USDA=8.824
NC_035104.1	7934091	.	C	T	.	.	MAF_USDA=5.738
NC_035104.1	7934178	.	T	G	.	.	MAF_INRAE=9.167;MAF_USDA=23.529
NC_035104.1	7934219	.	T	C	.	.	MAF_INRAE=10.526
NC_035104.1	7934223	.	G	A	.	.	MAF_INRAE=11.667;MAF_USDA=24.118
NC_035104.1	7934234	.	A	T	.	.	MAF_USDA=2.459
NC_035104.1	7934393	.	C	A	.	.	MAF_USDA=1.639
NC_035104.1	7934449	.	A	C	.	.	MAF_INRAE=10.0;MAF_USDA=19.412
NC_035104.1	7934549	.	A	C	.	.	MAF_USDA=1.639
NC_035104.1	7934591	.	A	T	.	.	MAF_INRAE=11.667;MAF_USDA=15.574
NC_035104.1	7934645	.	T	A	.	.	MAF_INRAE=9.167;MAF_USDA=10.588
NC_035104.1	7934703	.	A	G	.	.	MAF_INRAE=37.975;MAF_USDA=35.294
NC_035104.1	7934756	.	A	T	.	.	MAF_USDA=1.639
NC_035104.1	7934766	.	G	T	.	.	MAF_INRAE=10.526
NC_035104.1	7934806	.	C	T	.	.	MAF_INRAE=2.5;MAF_USDA=9.412
NC_035104.1	7934816	.	T	C	.	.	MAF_INRAE=40.506;MAF_USDA=40.0
NC_035104.1	7934956	.	C	T	.	.	MAF_INRAE=9.167;MAF_USDA=5.294
NC_035104.1	7934957	.	C	T	.	.	MAF_INRAE=5.696;MAF_USDA=4.118
NC_035104.1	7934996	.	A	C	.	.	MAF_INRAE=2.5;MAF_USDA=9.412
NC_035104.1	7935026	.	C	T	.	.	MAF_USDA=16.471
NC_035104.1	7935114	.	C	G	.	.	MAF_INRAE=5.063;MAF_USDA=1.639
NC_035104.1	7935261	.	C	G	.	.	MAF_INRAE=11.667
NC_035104.1	7935266	.	A	C	.	.	MAF_INRAE=42.105;MAF_USDA=49.412
NC_035104.1	7935267	.	G	C	.	.	MAF_USDA=18.75
NC_035104.1	7935285	.	C	G	.	.	MAF_INRAE=44.167
NC_035104.1	7935301	.	T	G	.	.	MAF_INRAE=4.167
NC_035104.1	7935308	.	T	C	.	.	MAF_USDA=4.918
NC_035104.1	7935309	.	C	G	.	.	MAF_INRAE=28.481;MAF_USDA=8.824
NC_035104.1	7935322	.	A	C	.	.	MAF_USDA=1.639
NC_035104.1	7935420	.	T	G	.	.	MAF_INRAE=7.5
NC_035104.1	7935422	.	A	G	.	.	MAF_INRAE=9.167
NC_035104.1	7935490	.	T	C	.	.	MAF_USDA=1.639
NC_035104.1	7935519	.	C	T	.	.	MAF_INRAE=13.291;MAF_USDA=2.459
NC_035104.1	7935548	.	A	G	.	.	MAF_INRAE=46.203;MAF_USDA=47.059
NC_035104.1	7935608	.	A	G	.	.	MAF_INRAE=28.481;MAF_USDA=8.197
NC_035104.1	7935610	.	A	G	.	.	MAF_INRAE=45.57
NC_035104.1	7935645	.	C	A	.	.	MAF_INRAE=1.667;MAF_USDA=10.0
NC_035104.1	7935729	.	G	A	.	.	MAF_INRAE=38.608;MAF_USDA=31.25
NC_035104.1	7935773	.	G	A	.	.	MAF_INRAE=47.368
NC_035104.1	7935833	.	G	A	.	.	MAF_INRAE=10.526;MAF_USDA=6.557
NC_035104.1	7935838	.	T	C	.	.	MAF_INRAE=44.937;MAF_USDA=48.235
NC_035104.1	7935863	.	T	G	.	.	MAF_USDA=9.524
NC_035104.1	7935903	.	C	G	.	.	MAF_INRAE=5.696;MAF_USDA=8.824
NC_035104.1	7935919	.	A	C	.	.	MAF_INRAE=25.316;MAF_USDA=14.706
NC_035104.1	7935923	.	T	C	.	.	MAF_USDA=2.083
NC_035104.1	7935928	.	G	A	.	.	MAF_USDA=5.738
NC_035104.1	7935962	.	C	T	.	.	MAF_USDA=4.918
NC_035104.1	7935965	.	T	C	.	.	MAF_INRAE=27.215;MAF_USDA=27.647
NC_035104.1	7935978	.	A	T	.	.	MAF_INRAE=27.215;MAF_USDA=29.412
NC_035104.1	7936029	.	T	A	.	.	MAF_USDA=4.545
NC_035104.1	7936030	.	T	A	.	.	MAF_USDA=14.583
NC_035104.1	7936031	.	T	A	.	.	MAF_INRAE=23.333;MAF_USDA=41.667
NC_035104.1	7936156	.	A	T	.	.	MAF_INRAE=27.848;MAF_USDA=28.824
NC_035104.1	7936166	.	C	A	.	.	MAF_INRAE=27.848;MAF_USDA=28.824
NC_035104.1	7936167	.	C	A	.	.	MAF_INRAE=23.333;MAF_USDA=28.824
NC_035104.1	7936181	.	G	A	.	.	MAF_INRAE=27.215;MAF_USDA=28.824
NC_035104.1	7936191	.	G	A	.	.	MAF_USDA=2.459
NC_035104.1	7936202	.	A	C	.	.	MAF_INRAE=27.215;MAF_USDA=30.0
NC_035104.1	7936237	.	A	G	.	.	MAF_INRAE=27.848;MAF_USDA=31.176
NC_035104.1	7936246	.	A	C	.	.	MAF_INRAE=27.848;MAF_USDA=31.176
NC_035104.1	7936302	.	C	T	.	.	MAF_USDA=1.639
NC_035104.1	7936333	.	C	T	.	.	MAF_INRAE=9.167;MAF_USDA=7.059
NC_035104.1	7936411	.	CT	CG	.	.	MAF_USDA=18.75
NC_035104.1	7936412	.	T	G	.	.	MAF_INRAE=9.167
NC_035104.1	7936423	.	C	T	.	.	MAF_INRAE=1.667
NC_035104.1	7936445	.	G	A	.	.	MAF_INRAE=9.167;MAF_USDA=14.583
NC_035104.1	7936451	.	A	C	.	.	MAF_INRAE=15.19;MAF_USDA=22.917
NC_035104.1	7936525	.	A	T	.	.	MAF_INRAE=15.19;MAF_USDA=10.588
NC_035104.1	7936564	.	T	C	.	.	MAF_INRAE=1.667
NC_035104.1	7936565	.	C	A	.	.	MAF_USDA=4.098
NC_035104.1	7936566	.	A	C	.	.	MAF_INRAE=1.667
NC_035104.1	7936575	.	C	T	.	.	MAF_USDA=3.279
NC_035104.1	7936603	.	T	C	.	.	MAF_INRAE=9.167;MAF_USDA=8.824
NC_035104.1	7936681	.	C	A	.	.	MAF_USDA=2.459
NC_035104.1	7936740	.	G	T	.	.	MAF_INRAE=27.848;MAF_USDA=37.059
NC_035104.1	7936748	.	G	A	.	.	MAF_USDA=2.459
NC_035104.1	7936769	.	G	A	.	.	MAF_INRAE=1.667
NC_035104.1	7936781	.	C	A	.	.	MAF_INRAE=26.582;MAF_USDA=36.471
NC_035104.1	7936827	.	G	A	.	.	MAF_INRAE=20.833;MAF_USDA=31.765
NC_035104.1	7936830	.	C	T	.	.	MAF_INRAE=9.167
NC_035104.1	7936873	.	G	A	.	.	MAF_INRAE=27.848;MAF_USDA=34.118
NC_035104.1	7936888	.	T	G	.	.	MAF_INRAE=9.167;MAF_USDA=16.667
NC_035104.1	7936899	.	C	A	.	.	MAF_INRAE=27.848;MAF_USDA=34.118
NC_035104.1	7936917	.	G	A	.	.	MAF_USDA=3.529
NC_035104.1	7936960	.	A	G	.	.	MAF_USDA=2.459
NC_035104.1	7936974	.	A	T	.	.	MAF_USDA=1.639
NC_035104.1	7937061	.	A	G	.	.	MAF_INRAE=1.667
NC_035104.1	7937096	.	A	C	.	.	MAF_INRAE=7.5;MAF_USDA=1.639
NC_035104.1	7937109	.	G	A	.	.	MAF_INRAE=27.848;MAF_USDA=33.529
NC_035104.1	7937164	.	C	G	.	.	MAF_INRAE=12.658;MAF_USDA=2.459
NC_035104.1	7937250	.	C	T	.	.	MAF_INRAE=27.848;MAF_USDA=8.333
NC_035104.1	7937253	.	A	G	.	.	MAF_USDA=2.381
NC_035104.1	7937284	.	C	A	.	.	MAF_INRAE=9.167;MAF_USDA=8.929
NC_035104.1	7937348	.	T	C	.	.	MAF_INRAE=1.667;MAF_USDA=13.529
NC_035104.1	7937349	.	A	C	.	.	MAF_USDA=13.529
NC_035104.1	7937354	.	C	A	.	.	MAF_INRAE=1.667
NC_035104.1	7937363	.	T	A	.	.	MAF_USDA=15.294
NC_035104.1	7937371	.	G	T	.	.	MAF_USDA=13.529
NC_035104.1	7937372	.	C	T	.	.	MAF_USDA=2.941
NC_035104.1	7937384	.	G	A	.	.	MAF_USDA=2.459
NC_035104.1	7937387	.	A	C	.	.	MAF_USDA=2.459
NC_035104.1	7937397	.	A	G	.	.	MAF_INRAE=9.167;MAF_USDA=8.824
NC_035104.1	7937463	.	T	G	.	.	MAF_USDA=2.459
NC_035104.1	7937480	.	G	T	.	.	MAF_USDA=1.639
NC_035104.1	7937481	.	A	T	.	.	MAF_INRAE=27.848;MAF_USDA=34.118
NC_035104.1	7937524	.	T	C	.	.	MAF_USDA=2.083
NC_035104.1	7937580	.	G	C	.	.	MAF_USDA=1.639
NC_035104.1	7937613	.	A	G	.	.	MAF_USDA=1.639
NC_035104.1	7937627	.	T	C	.	.	MAF_USDA=14.118
NC_035104.1	7937643	.	C	A	.	.	MAF_INRAE=15.19;MAF_USDA=11.176
NC_035104.1	7937644	.	A	C	.	.	MAF_INRAE=10.0;MAF_USDA=10.588
NC_035104.1	7937656	.	C	A	.	.	MAF_INRAE=1.667;MAF_USDA=14.118
NC_035104.1	7937678	.	C	T	.	.	MAF_INRAE=27.215;MAF_USDA=8.235
NC_035104.1	7937681	.	C	T	.	.	MAF_USDA=16.393
NC_035104.1	7937694	.	A	G	.	.	MAF_USDA=2.459
NC_035104.1	7937821	.	G	A	.	.	MAF_INRAE=29.114;MAF_USDA=28.824
NC_035104.1	7937828	.	G	C	.	.	MAF_INRAE=29.114;MAF_USDA=44.706
NC_035104.1	7937838	.	G	A	.	.	MAF_INRAE=27.848;MAF_USDA=43.529
NC_035104.1	7937912	.	C	T	.	.	MAF_INRAE=1.667;MAF_USDA=2.459
NC_035104.1	7937963	.	C	G	.	.	MAF_INRAE=37.975;MAF_USDA=42.941
NC_035104.1	7937981	.	C	A	.	.	MAF_INRAE=33.544;MAF_USDA=20.0
NC_035104.1	7938066	.	T	G	.	.	MAF_INRAE=20.833;MAF_USDA=10.0
NC_035104.1	7938103	.	C	G	.	.	MAF_INRAE=22.5;MAF_USDA=22.917
NC_035104.1	7938115	.	A	G	.	.	MAF_USDA=10.0
NC_035104.1	7938143	.	T	G	.	.	MAF_USDA=8.333
NC_035104.1	7938146	.	C	A	.	.	MAF_INRAE=42.405;MAF_USDA=41.765
NC_035104.1	7938161	.	T	A	.	.	MAF_INRAE=42.405;MAF_USDA=44.118
NC_035104.1	7938179	.	G	A	.	.	MAF_USDA=1.639
NC_035104.1	7938226	.	C	G	.	.	MAF_INRAE=42.405;MAF_USDA=49.412
NC_035104.1	7938308	.	C	A	.	.	MAF_INRAE=4.167;MAF_USDA=22.917
NC_035104.1	7938340	.	C	T	.	.	MAF_INRAE=35.0;MAF_USDA=33.333
NC_035104.1	7938353	.	C	G	.	.	MAF_USDA=8.333
NC_035104.1	7938359	.	G	A	.	.	MAF_USDA=4.918
NC_035104.1	7938366	.	C	A	.	.	MAF_INRAE=20.0;MAF_USDA=21.765
NC_035104.1	7938403	.	C	G	.	.	MAF_INRAE=24.684;MAF_USDA=17.059
NC_035104.1	7938581	.	G	T	.	.	MAF_USDA=8.824
NC_035104.1	7938621	.	G	A	.	.	MAF_USDA=10.0
NC_035104.1	7938721	.	T	A	.	.	MAF_INRAE=42.105;MAF_USDA=28.235
NC_035104.1	7938733	.	G	T	.	.	MAF_USDA=16.667
NC_035104.1	7938778	.	C	T	.	.	MAF_USDA=4.098
NC_035104.1	7938780	.	T	C	.	.	MAF_INRAE=20.0;MAF_USDA=23.529
NC_035104.1	7938781	.	C	A	.	.	MAF_USDA=1.639
NC_035104.1	7938838	.	C	T	.	.	MAF_USDA=4.167
NC_035104.1	7938935	.	A	T	.	.	MAF_INRAE=9.167;MAF_USDA=18.235
NC_035104.1	7938936	.	A	T	.	.	MAF_USDA=5.882
NC_035104.1	7938937	.	C	A	.	.	MAF_INRAE=9.167;MAF_USDA=18.235
NC_035104.1	7938940	.	T	G	.	.	MAF_INRAE=9.167;MAF_USDA=11.176
NC_035104.1	7938942	.	T	G	.	.	MAF_INRAE=10.526;MAF_USDA=7.647
NC_035104.1	7938971	.	T	C	.	.	MAF_INRAE=10.526;MAF_USDA=4.918
NC_035104.1	7939042	.	A	G	.	.	MAF_INRAE=11.392;MAF_USDA=10.656
NC_035104.1	7939146	.	G	A	.	.	MAF_USDA=6.557
NC_035104.1	7939189	.	T	G	.	.	MAF_INRAE=10.127;MAF_USDA=9.412
NC_035104.1	7939219	.	C	A	.	.	MAF_USDA=1.639
NC_035104.1	7939255	.	T	A	.	.	MAF_USDA=1.639
NC_035104.1	7939268	.	G	T	.	.	MAF_INRAE=4.43;MAF_USDA=22.941
NC_035104.1	7939279	.	A	C	.	.	MAF_INRAE=43.671;MAF_USDA=21.765
NC_035104.1	7939290	.	G	A	.	.	MAF_INRAE=10.127;MAF_USDA=11.765
NC_035104.1	7939422	.	C	T	.	.	MAF_INRAE=45.57;MAF_USDA=49.412
NC_035104.1	7939448	.	G	A	.	.	MAF_INRAE=10.127;MAF_USDA=11.765
NC_035104.1	7939454	.	T	C	.	.	MAF_USDA=1.765
NC_035104.1	7939523	.	C	T	.	.	MAF_INRAE=5.063;MAF_USDA=8.333
NC_035104.1	7939574	.	C	G	.	.	MAF_USDA=8.197
NC_035104.1	7939736	.	C	T	.	.	MAF_INRAE=31.579;MAF_USDA=33.735
NC_035104.1	7939792	.	C	A	.	.	MAF_USDA=3.279
NC_035104.1	7939926	.	G	A	.	.	MAF_USDA=3.279
NC_035104.1	7939935	.	C	T	.	.	MAF_USDA=1.639
NC_035104.1	7940005	.	T	C	.	.	MAF_INRAE=5.696
NC_035104.1	7940085	.	T	A	.	.	MAF_USDA=4.098
NC_035104.1	7940126	.	C	T	.	.	MAF_INRAE=22.785;MAF_USDA=14.118
NC_035104.1	7940128	.	C	T	.	.	MAF_INRAE=44.304;MAF_USDA=18.824
NC_035104.1	7940146	.	A	G	.	.	MAF_USDA=6.557
NC_035104.1	7940152	.	C	A	.	.	MAF_INRAE=44.304;MAF_USDA=30.0
NC_035104.1	7940199	.	G	A	.	.	MAF_INRAE=10.127;MAF_USDA=23.529
NC_035104.1	7940201	.	C	T	.	.	MAF_INRAE=10.127;MAF_USDA=11.765
NC_035104.1	7940208	.	A	C	.	.	MAF_USDA=12.941
NC_035104.1	7940209	.	G	A	.	.	MAF_INRAE=45.0;MAF_USDA=17.647
NC_035104.1	7940222	.	T	G	.	.	MAF_INRAE=1.667;MAF_USDA=3.279
NC_035104.1	7940297	.	G	T	.	.	MAF_USDA=3.279
NC_035104.1	7940321	.	A	T	.	.	MAF_INRAE=44.304;MAF_USDA=18.824
NC_035104.1	7940349	.	G	A	.	.	MAF_USDA=2.459
NC_035104.1	7940363	.	A	G	.	.	MAF_INRAE=10.127;MAF_USDA=45.833
NC_035104.1	7940364	.	A	G	.	.	MAF_INRAE=6.667;MAF_USDA=45.833
NC_035104.1	7940394	.	G	C	.	.	MAF_INRAE=1.667
NC_035104.1	7940411	.	T	A	.	.	MAF_USDA=1.639
NC_035104.1	7940480	.	A	C	.	.	MAF_INRAE=10.127;MAF_USDA=23.529
NC_035104.1	7940484	.	G	T	.	.	MAF_INRAE=6.667;MAF_USDA=23.529
NC_035104.1	7940537	.	G	T	.	.	MAF_USDA=2.459
NC_035104.1	7940601	.	C	A	.	.	MAF_INRAE=10.127;MAF_USDA=23.529
NC_035104.1	7940653	.	C	A	.	.	MAF_USDA=9.016
NC_035104.1	7940654	.	G	A	.	.	MAF_INRAE=10.759;MAF_USDA=2.459
NC_035104.1	7940655	.	T	A	.	.	MAF_USDA=1.639
NC_035104.1	7940664	.	A	G	.	.	MAF_INRAE=43.671
NC_035104.1	7940687	.	G	A	.	.	MAF_USDA=1.765
NC_035104.1	7940895	.	A	G	.	.	MAF_INRAE=46.203;MAF_USDA=46.471
NC_035104.1	7940945	.	A	C	.	.	MAF_INRAE=46.203;MAF_USDA=47.059
NC_035104.1	7940951	.	G	T	.	.	MAF_USDA=2.459
NC_035104.1	7941172	.	G	T	.	.	MAF_USDA=1.639
NC_035104.1	7941179	.	C	G	.	.	MAF_INRAE=7.595;MAF_USDA=14.706
NC_035104.1	7941255	.	A	G	.	.	MAF_USDA=14.706
NC_035104.1	7941274	.	C	T	.	.	MAF_INRAE=44.304;MAF_USDA=17.059
NC_035104.1	7941298	.	A	C	.	.	MAF_INRAE=38.608;MAF_USDA=44.118
NC_035104.1	7941346	.	G	C	.	.	MAF_INRAE=38.608
NC_035104.1	7941371	.	T	C	.	.	MAF_USDA=2.459
NC_035104.1	7941389	.	A	G	.	.	MAF_INRAE=10.127;MAF_USDA=4.706
NC_035104.1	7941404	.	C	T	.	.	MAF_INRAE=28.481;MAF_USDA=30.588
NC_035104.1	7941481	.	C	A	.	.	MAF_USDA=2.941
NC_035104.1	7941556	.	A	G	.	.	MAF_INRAE=10.127;MAF_USDA=9.412
NC_035104.1	7941565	.	C	T	.	.	MAF_USDA=3.279
NC_035104.1	7941616	.	G	T	.	.	MAF_INRAE=18.987;MAF_USDA=20.588
NC_035104.1	7941633	.	A	G	.	.	MAF_INRAE=10.127;MAF_USDA=10.0
NC_035104.1	7941656	.	C	A	.	.	MAF_INRAE=29.114;MAF_USDA=31.765
NC_035104.1	7941684	.	C	T	.	.	MAF_USDA=3.529
NC_035104.1	7941688	.	A	C	.	.	MAF_USDA=3.279
NC_035104.1	7941709	.	C	T	.	.	MAF_INRAE=10.833;MAF_USDA=6.25
NC_035104.1	7941714	.	T	G	.	.	MAF_USDA=2.941
NC_035104.1	7941729	.	G	A	.	.	MAF_INRAE=16.456;MAF_USDA=10.0
NC_035104.1	7941753	.	A	C	.	.	MAF_INRAE=41.772;MAF_USDA=35.294
NC_035104.1	7941759	.	A	G	.	.	MAF_INRAE=41.772;MAF_USDA=34.706
NC_035104.1	7941760	.	T	C	.	.	MAF_USDA=1.765
NC_035104.1	7941777	.	C	A	.	.	MAF_USDA=8.333
NC_035104.1	7941781	.	T	A	.	.	MAF_INRAE=4.167
NC_035104.1	7941804	.	A	T	.	.	MAF_USDA=7.377
NC_035104.1	7941861	.	G	A	.	.	MAF_USDA=1.639
NC_035104.1	7942008	.	G	T	.	.	MAF_USDA=11.475
NC_035104.1	7942030	.	T	G	.	.	MAF_INRAE=2.5;MAF_USDA=9.412
NC_035104.1	7942264	.	A	C	.	.	MAF_INRAE=31.013;MAF_USDA=40.0
NC_035104.1	7942401	.	C	T	.	.	MAF_INRAE=45.57;MAF_USDA=30.588
NC_035104.1	7942411	.	A	C	.	.	MAF_USDA=1.639
NC_035104.1	7942416	.	A	C	.	.	MAF_INRAE=7.5;MAF_USDA=2.353
NC_035104.1	7942451	.	C	G	.	.	MAF_USDA=3.279
NC_035104.1	7942470	.	T	C	.	.	MAF_USDA=2.459
NC_035104.1	7942494	.	G	C	.	.	MAF_USDA=3.279
NC_035104.1	7942514	.	T	C	.	.	MAF_INRAE=32.278;MAF_USDA=48.235
NC_035104.1	7942548	.	G	T	.	.	MAF_USDA=1.639
NC_035104.1	7942551	.	C	T	.	.	MAF_INRAE=7.595;MAF_USDA=17.647
NC_035104.1	7942553	.	G	A	.	.	MAF_USDA=1.639
NC_035104.1	7942560	.	G	T	.	.	MAF_INRAE=13.291;MAF_USDA=2.459
NC_035104.1	7942580	.	G	A	.	.	MAF_USDA=1.639
NC_035104.1	7942622	.	C	T	.	.	MAF_INRAE=13.291;MAF_USDA=21.765
NC_035104.1	7942654	.	G	A	.	.	MAF_USDA=3.279
NC_035104.1	7942755	.	G	T	.	.	MAF_INRAE=7.5
NC_035104.1	7942766	.	G	C	.	.	MAF_INRAE=7.595;MAF_USDA=12.941
NC_035104.1	7942805	.	G	C	.	.	MAF_INRAE=10.127;MAF_USDA=4.118
NC_035104.1	7942912	.	T	C	.	.	MAF_USDA=2.459
NC_035104.1	7942939	.	C	T	.	.	MAF_USDA=3.279
NC_035104.1	7943044	.	T	A	.	.	MAF_INRAE=39.873;MAF_USDA=34.118
NC_035104.1	7943093	.	G	T	.	.	MAF_INRAE=39.873;MAF_USDA=33.529
NC_035104.1	7943103	.	A	G	.	.	MAF_INRAE=7.595;MAF_USDA=18.235
NC_035104.1	7943108	.	T	G	.	.	MAF_INRAE=15.19;MAF_USDA=14.706
NC_035104.1	7943140	.	A	T	.	.	MAF_INRAE=39.873;MAF_USDA=33.529
NC_035104.1	7943356	.	G	A	.	.	MAF_INRAE=10.127;MAF_USDA=9.412
NC_035104.1	7943410	.	T	G	.	.	MAF_INRAE=38.608;MAF_USDA=31.765
NC_035104.1	7943443	.	T	C	.	.	MAF_USDA=6.557
NC_035104.1	7943453	.	A	C	.	.	MAF_INRAE=44.304;MAF_USDA=17.647
NC_035104.1	7943473	.	G	A	.	.	MAF_INRAE=16.456;MAF_USDA=24.118
NC_035104.1	7943484	.	T	C	.	.	MAF_INRAE=10.127;MAF_USDA=12.353
NC_035104.1	7943518	.	G	A	.	.	MAF_INRAE=5.696;MAF_USDA=18.75
NC_035104.1	7943521	.	T	G	.	.	MAF_INRAE=17.5;MAF_USDA=41.765
NC_035104.1	7943536	.	C	T	.	.	MAF_INRAE=7.595;MAF_USDA=16.471
NC_035104.1	7943539	.	G	C	.	.	MAF_USDA=1.765
NC_035104.1	7943662	.	A	G	.	.	MAF_INRAE=44.304;MAF_USDA=17.059
NC_035104.1	7943685	.	C	A	.	.	MAF_USDA=1.639
NC_035104.1	7943710	.	G	A	.	.	MAF_INRAE=9.494;MAF_USDA=9.412
NC_035104.1	7943745	.	C	A	.	.	MAF_USDA=3.529
NC_035104.1	7943779	.	A	G	.	.	MAF_INRAE=37.975;MAF_USDA=32.353
NC_035104.1	7943797	.	A	G	.	.	MAF_INRAE=38.608;MAF_USDA=31.765
NC_035104.1	7943805	.	C	T	.	.	MAF_INRAE=38.608;MAF_USDA=31.765
NC_035104.1	7943807	.	C	T	.	.	MAF_INRAE=25.0;MAF_USDA=32.941
NC_035104.1	7943921	.	G	T	.	.	MAF_USDA=1.639
NC_035104.1	7944237	.	T	A	.	.	MAF_INRAE=4.167
NC_035104.1	7944275	.	C	T	.	.	MAF_INRAE=31.013;MAF_USDA=41.765
NC_035104.1	7944306	.	A	T	.	.	MAF_INRAE=38.608;MAF_USDA=32.941
NC_035104.1	7944333	.	G	A	.	.	MAF_USDA=1.639
NC_035104.1	7944339	.	G	T	.	.	MAF_USDA=1.639
NC_035104.1	7944366	.	C	A	.	.	MAF_USDA=4.918
NC_035104.1	7944372	.	A	T	.	.	MAF_USDA=4.118
NC_035104.1	7944403	.	C	A	.	.	MAF_INRAE=45.57;MAF_USDA=30.588
NC_035104.1	7944416	.	C	T	.	.	MAF_INRAE=38.608;MAF_USDA=32.353
NC_035104.1	7944426	.	A	C	.	.	MAF_INRAE=38.608;MAF_USDA=32.941
NC_035104.1	7944431	.	G	A	.	.	MAF_INRAE=38.608;MAF_USDA=32.353
NC_035104.1	7944434	.	C	T	.	.	MAF_INRAE=3.333
NC_035104.1	7944545	.	G	T	.	.	MAF_INRAE=15.789
NC_035104.1	7944553	.	T	A	.	.	MAF_INRAE=13.291;MAF_USDA=2.459
NC_035104.1	7944596	.	A	G	.	.	MAF_INRAE=37.975;MAF_USDA=32.941
NC_035104.1	7944649	.	G	A	.	.	MAF_INRAE=10.127;MAF_USDA=8.824
NC_035104.1	7944653	.	A	C	.	.	MAF_USDA=2.459
NC_035104.1	7944654	.	G	T	.	.	MAF_USDA=3.279
NC_035104.1	7944808	.	G	T	.	.	MAF_INRAE=39.241;MAF_USDA=33.529
NC_035104.1	7944809	.	A	C	.	.	MAF_INRAE=25.0;MAF_USDA=33.529
NC_035104.1	7944811	.	T	C	.	.	MAF_INRAE=25.0;MAF_USDA=33.529
NC_035104.1	7944819	.	G	A	.	.	MAF_USDA=7.377
NC_035104.1	7944855	.	T	C	.	.	MAF_INRAE=38.608;MAF_USDA=33.529
NC_035104.1	7944877	.	C	T	.	.	MAF_INRAE=40.506;MAF_USDA=32.353
NC_035104.1	7944906	.	G	A	.	.	MAF_INRAE=38.608;MAF_USDA=33.529
NC_035104.1	7944977	.	C	T	.	.	MAF_USDA=3.279
NC_035104.1	7945023	.	G	A	.	.	MAF_INRAE=39.873;MAF_USDA=32.941
NC_035104.1	7945029	.	C	A	.	.	MAF_USDA=3.279
NC_035104.1	7945055	.	T	C	.	.	MAF_INRAE=1.667
NC_035104.1	7945094	.	G	A	.	.	MAF_INRAE=30.38;MAF_USDA=43.529
NC_035104.1	7945170	.	C	T	.	.	MAF_INRAE=39.873;MAF_USDA=31.765
NC_035104.1	7945181	.	G	A	.	.	MAF_INRAE=13.291
NC_035104.1	7945184	.	G	A	.	.	MAF_USDA=1.639
NC_035104.1	7945234	.	T	G	.	.	MAF_INRAE=39.873;MAF_USDA=33.529
NC_035104.1	7945276	.	G	A	.	.	MAF_USDA=6.557
NC_035104.1	7945293	.	C	T	.	.	MAF_USDA=7.377
NC_035104.1	7945315	.	A	T	.	.	MAF_USDA=12.353
NC_035104.1	7945459	.	G	A	.	.	MAF_USDA=3.279
NC_035104.1	7945521	.	G	A	.	.	MAF_INRAE=39.873;MAF_USDA=29.412
NC_035104.1	7945528	.	T	G	.	.	MAF_INRAE=31.646;MAF_USDA=42.353
NC_035104.1	7945536	.	T	A	.	.	MAF_INRAE=39.873;MAF_USDA=29.412
NC_035104.1	7945566	.	T	G	.	.	MAF_INRAE=39.873;MAF_USDA=33.529
NC_035104.1	7945585	.	C	T	.	.	MAF_INRAE=9.494;MAF_USDA=10.0
NC_035104.1	7945614	.	C	T	.	.	MAF_INRAE=27.215;MAF_USDA=40.0
NC_035104.1	7945659	.	C	T	.	.	MAF_USDA=2.459
NC_035104.1	7945673	.	T	C	.	.	MAF_INRAE=11.667
NC_035104.1	7945706	.	A	T	.	.	MAF_INRAE=31.013;MAF_USDA=38.824
NC_035104.1	7945712	.	A	G	.	.	MAF_USDA=12.353
NC_035104.1	7945716	.	C	T	.	.	MAF_USDA=1.765
NC_035104.1	7945725	.	A	G	.	.	MAF_INRAE=23.418;MAF_USDA=35.294
NC_035104.1	7945785	.	T	C	.	.	MAF_INRAE=15.823;MAF_USDA=28.824
NC_035104.1	7945868	.	G	C	.	.	MAF_INRAE=43.038;MAF_USDA=37.647
NC_035104.1	7945895	.	C	T	.	.	MAF_USDA=3.279
NC_035104.1	7945922	.	G	C	.	.	MAF_INRAE=1.667
NC_035104.1	7946035	.	T	A	.	.	MAF_INRAE=49.367;MAF_USDA=31.25
NC_035104.1	7946046	.	C	A	.	.	MAF_USDA=1.639
NC_035104.1	7946094	.	G	C	.	.	MAF_INRAE=5.696;MAF_USDA=1.639
NC_035104.1	7946098	.	T	C	.	.	MAF_USDA=3.279
NC_035104.1	7946109	.	T	A	.	.	MAF_INRAE=30.833;MAF_USDA=34.706
NC_035104.1	7946281	.	G	C	.	.	MAF_INRAE=29.167;MAF_USDA=44.706
NC_035104.1	7946286	.	T	A	.	.	MAF_INRAE=11.667
NC_035104.1	7946290	.	T	C	.	.	MAF_INRAE=41.139;MAF_USDA=45.882
NC_035104.1	7946331	.	T	C	.	.	MAF_INRAE=29.167;MAF_USDA=44.706
NC_035104.1	7946338	.	C	T	.	.	MAF_USDA=8.824
NC_035104.1	7946373	.	G	T	.	.	MAF_USDA=3.279
NC_035104.1	7946420	.	G	T	.	.	MAF_INRAE=43.038;MAF_USDA=36.471
NC_035104.1	7946422	.	G	A	.	.	MAF_INRAE=31.667;MAF_USDA=36.471
NC_035104.1	7946484	.	T	G	.	.	MAF_INRAE=1.667;MAF_USDA=11.176
NC_035104.1	7946504	.	C	T	.	.	MAF_INRAE=1.667
NC_035104.1	7946506	.	T	A	.	.	MAF_INRAE=1.667
NC_035104.1	7946550	.	C	T	.	.	MAF_USDA=11.176
NC_035104.1	7946599	.	T	C	.	.	MAF_INRAE=15.823;MAF_USDA=25.294
NC_035104.1	7946644	.	C	T	.	.	MAF_INRAE=42.405;MAF_USDA=35.882
NC_035104.1	7946655	.	C	A	.	.	MAF_USDA=2.459
NC_035104.1	7946656	.	A	C	.	.	MAF_INRAE=41.139;MAF_USDA=46.471
NC_035104.1	7946779	.	A	G	.	.	MAF_INRAE=41.139;MAF_USDA=45.882
NC_035104.1	7946801	.	C	T	.	.	MAF_USDA=3.279
NC_035104.1	7946833	.	C	A	.	.	MAF_INRAE=41.139;MAF_USDA=46.471
NC_035104.1	7946836	.	G	A	.	.	MAF_INRAE=34.167;MAF_USDA=8.235
NC_035104.1	7946851	.	G	A	.	.	MAF_USDA=1.639
NC_035104.1	7946883	.	T	C	.	.	MAF_INRAE=41.139;MAF_USDA=45.882
NC_035104.1	7946907	.	T	A	.	.	MAF_INRAE=41.139;MAF_USDA=45.882
NC_035104.1	7946977	.	G	T	.	.	MAF_INRAE=41.139;MAF_USDA=45.294
NC_035104.1	7947004	.	T	C	.	.	MAF_USDA=1.765
NC_035104.1	7947099	.	T	C	.	.	MAF_USDA=12.353
NC_035104.1	7947100	.	G	A	.	.	MAF_INRAE=30.833;MAF_USDA=35.294
NC_035104.1	7947151	.	A	C	.	.	MAF_INRAE=21.053;MAF_USDA=25.0
NC_035104.1	7947154	.	T	G	.	.	MAF_INRAE=13.291;MAF_USDA=1.639
NC_035104.1	7947268	.	G	C	.	.	MAF_INRAE=28.481;MAF_USDA=8.235
NC_035104.1	7947309	.	G	A	.	.	MAF_INRAE=9.167;MAF_USDA=8.235
NC_035104.1	7947378	.	G	A	.	.	MAF_USDA=1.765
NC_035104.1	7947451	.	T	A	.	.	MAF_INRAE=1.667;MAF_USDA=9.412
NC_035104.1	7947527	.	C	G	.	.	MAF_USDA=1.639
NC_035104.1	7947587	.	C	T	.	.	MAF_INRAE=7.5
NC_035104.1	7947658	.	T	C	.	.	MAF_INRAE=41.139;MAF_USDA=45.294
NC_035104.1	7947749	.	G	T	.	.	MAF_INRAE=41.772;MAF_USDA=45.882
NC_035104.1	7947799	.	G	A	.	.	MAF_INRAE=41.772;MAF_USDA=44.706
NC_035104.1	7947824	.	C	A	.	.	MAF_INRAE=42.405;MAF_USDA=35.294
NC_035104.1	7947879	.	C	T	.	.	MAF_USDA=3.279
NC_035104.1	7947885	.	G	A	.	.	MAF_USDA=2.459
NC_035104.1	7947935	.	G	A	.	.	MAF_INRAE=19.167
NC_035104.1	7948020	.	T	C	.	.	MAF_INRAE=42.405;MAF_USDA=45.882
NC_035104.1	7948161	.	C	G	.	.	MAF_INRAE=41.139;MAF_USDA=44.706
NC_035104.1	7948305	.	A	T	.	.	MAF_USDA=22.917
NC_035104.1	7948331	.	T	G	.	.	MAF_INRAE=9.167;MAF_USDA=8.824
NC_035104.1	7948341	.	T	C	.	.	MAF_USDA=2.083
NC_035104.1	7948393	.	C	A	.	.	MAF_USDA=4.918
NC_035104.1	7948530	.	T	C	.	.	MAF_INRAE=41.139;MAF_USDA=45.294
NC_035104.1	7948655	.	G	C	.	.	MAF_USDA=7.377
NC_035104.1	7948745	.	A	G	.	.	MAF_INRAE=32.911;MAF_USDA=50.0
NC_035104.1	7948748	.	A	G	.	.	MAF_INRAE=25.0;MAF_USDA=50.0
NC_035104.1	7948839	.	A	G	.	.	MAF_INRAE=32.911;MAF_USDA=45.294
NC_035104.1	7948892	.	C	T	.	.	MAF_INRAE=32.911;MAF_USDA=48.235
NC_035104.1	7948909	.	G	T	.	.	MAF_USDA=6.557
NC_035104.1	7949021	.	G	T	.	.	MAF_USDA=6.557
NC_035104.1	7949107	.	C	T	.	.	MAF_INRAE=1.667
NC_035104.1	7949130	.	C	G	.	.	MAF_INRAE=38.608;MAF_USDA=47.059
NC_035104.1	7949358	.	T	G	.	.	MAF_INRAE=38.608;MAF_USDA=45.294
NC_035104.1	7949451	.	G	C	.	.	MAF_INRAE=45.57;MAF_USDA=33.529
NC_035104.1	7949465	.	C	T	.	.	MAF_INRAE=44.304;MAF_USDA=41.765
NC_035104.1	7949574	.	C	A	.	.	MAF_USDA=2.459
NC_035104.1	7949703	.	C	A	.	.	MAF_USDA=31.25
NC_035104.1	7949714	.	C	T	.	.	MAF_USDA=1.765
NC_035104.1	7949770	.	A	T	.	.	MAF_USDA=41.765
NC_035104.1	7949771	.	T	G	.	.	MAF_USDA=41.176
NC_035104.1	7949775	.	A	T	.	.	MAF_USDA=18.235
NC_035104.1	7949786	.	C	G	.	.	MAF_USDA=1.639
NC_035104.1	7949835	.	C	A	.	.	MAF_USDA=40.588
NC_035104.1	7949837	.	C	T	.	.	MAF_USDA=41.176
NC_035104.1	7949840	.	C	A	.	.	MAF_USDA=1.765
NC_035104.1	7949879	.	C	A	.	.	MAF_USDA=2.459
NC_035104.1	7949913	.	TGGGGGGGT	TGGGGGGGG	.	.	MAF_USDA=8.333
NC_035104.1	7949921	.	T	G	.	.	MAF_INRAE=20.886
NC_035104.1	7950100	.	C	T	.	.	MAF_USDA=10.417
NC_035104.1	7950151	.	G	T	.	.	MAF_INRAE=28.481;MAF_USDA=8.235
NC_035104.1	7950161	.	T	A	.	.	MAF_INRAE=15.19;MAF_USDA=11.765
NC_035104.1	7950203	.	A	G	.	.	MAF_USDA=1.176
NC_035104.1	7950337	.	A	C	.	.	MAF_USDA=1.639
NC_035104.1	7950395	.	A	T	.	.	MAF_INRAE=20.886;MAF_USDA=20.588
NC_035104.1	7950401	.	A	C	.	.	MAF_INRAE=20.886;MAF_USDA=20.588
NC_035104.1	7950420	.	T	A	.	.	MAF_INRAE=17.5;MAF_USDA=10.417
NC_035104.1	7950431	.	T	G	.	.	MAF_USDA=14.583
NC_035104.1	7950460	.	G	T	.	.	MAF_INRAE=25.316;MAF_USDA=48.235
NC_035104.1	7950461	.	G	T	.	.	MAF_INRAE=29.167;MAF_USDA=7.377
NC_035104.1	7950470	.	A	T	.	.	MAF_INRAE=15.19;MAF_USDA=11.176
NC_035104.1	7950610	.	T	A	.	.	MAF_INRAE=23.418;MAF_USDA=40.0
NC_035104.1	7950636	.	G	T	.	.	MAF_INRAE=45.57;MAF_USDA=34.706
NC_035104.1	7950674	.	TGAACCAC	TGAACCAG	.	.	MAF_USDA=4.167
NC_035104.1	7950695	.	T	A	.	.	MAF_INRAE=5.263;MAF_USDA=4.118
NC_035104.1	7950698	.	T	C	.	.	MAF_INRAE=10.759;MAF_USDA=28.824
NC_035104.1	7950705	.	T	A	.	.	MAF_INRAE=9.167
NC_035104.1	7950722	.	T	C	.	.	MAF_INRAE=13.291;MAF_USDA=2.459
NC_035104.1	7950749	.	G	T	.	.	MAF_USDA=5.738
NC_035104.1	7950917	.	T	G	.	.	MAF_USDA=4.918
NC_035104.1	7950960	.	G	A	.	.	MAF_INRAE=1.667
NC_035104.1	7951021	.	G	A	.	.	MAF_USDA=12.5
NC_035104.1	7951029	.	G	T	.	.	MAF_INRAE=20.886
NC_035104.1	7951031	.	T	A	.	.	MAF_INRAE=18.333
NC_035104.1	7951042	.	C	A	.	.	MAF_INRAE=18.333
NC_035104.1	7951045	.	T	C	.	.	MAF_INRAE=18.333
NC_035104.1	7951046	.	G	A	.	.	MAF_INRAE=18.333
NC_035104.1	7951051	.	T	G	.	.	MAF_INRAE=18.333
NC_035104.1	7951057	.	T	C	.	.	MAF_INRAE=13.291
NC_035104.1	7951058	.	T	A	.	.	MAF_INRAE=20.886
NC_035104.1	7951060	.	A	C	.	.	MAF_INRAE=18.333
NC_035104.1	7951067	.	A	C	.	.	MAF_INRAE=2.632;MAF_USDA=14.118
NC_035104.1	7951072	.	C	T	.	.	MAF_INRAE=20.886;MAF_USDA=18.235
NC_035104.1	7951141	.	T	A	.	.	MAF_INRAE=2.5;MAF_USDA=9.412
NC_035104.1	7951209	.	T	A	.	.	MAF_USDA=5.738
NC_035104.1	7951222	.	T	C	.	.	MAF_USDA=9.836
NC_035104.1	7951249	.	G	A	.	.	MAF_USDA=6.471
NC_035104.1	7951371	.	G	T	.	.	MAF_USDA=1.639
NC_035104.1	7951461	.	G	A	.	.	MAF_INRAE=10.526
NC_035104.1	7951462	.	C	T	.	.	MAF_INRAE=28.481;MAF_USDA=20.0
NC_035104.1	7951601	.	T	C	.	.	MAF_USDA=1.639
NC_035104.1	7951604	.	C	T	.	.	MAF_USDA=1.639
NC_035104.1	7951628	.	A	T	.	.	MAF_USDA=4.918
NC_035104.1	7951634	.	C	A	.	.	MAF_USDA=4.098
NC_035104.1	7951655	.	G	A	.	.	MAF_USDA=4.098
NC_035104.1	7951695	.	G	C	.	.	MAF_USDA=1.765
NC_035104.1	7951992	.	G	A	.	.	MAF_INRAE=15.19;MAF_USDA=12.353
NC_035104.1	7952069	.	G	A	.	.	MAF_USDA=2.459
NC_035104.1	7952100	.	T	G	.	.	MAF_INRAE=9.167
NC_035104.1	7952123	.	G	C	.	.	MAF_USDA=2.459
NC_035104.1	7952130	.	C	T	.	.	MAF_INRAE=7.5
NC_035104.1	7952239	.	G	A	.	.	MAF_USDA=1.639
NC_035104.1	7952378	.	A	T	.	.	MAF_INRAE=44.304;MAF_USDA=15.882
NC_035104.1	7952454	.	G	A	.	.	MAF_USDA=6.557
NC_035104.1	7952484	.	G	A	.	.	MAF_INRAE=15.19;MAF_USDA=12.941
NC_035104.1	7952545	.	G	T	.	.	MAF_INRAE=10.526
NC_035104.1	7952547	.	G	A	.	.	MAF_USDA=4.167
NC_035104.1	7952738	.	A	C	.	.	MAF_USDA=11.475
NC_035104.1	7952784	.	T	C	.	.	MAF_USDA=4.918
NC_035104.1	7952811	.	A	C	.	.	MAF_INRAE=7.5
NC_035104.1	7952821	.	C	A	.	.	MAF_INRAE=28.481;MAF_USDA=8.333
NC_035104.1	7952872	.	A	T	.	.	MAF_INRAE=9.167;MAF_USDA=8.333
NC_035104.1	7952886	.	G	T	.	.	MAF_USDA=4.918
NC_035104.1	7952905	.	G	A	.	.	MAF_USDA=3.279
NC_035104.1	7952924	.	G	T	.	.	MAF_USDA=11.475
NC_035104.1	7952929	.	A	C	.	.	MAF_INRAE=15.19;MAF_USDA=17.059
NC_035104.1	7952981	.	C	T	.	.	MAF_INRAE=15.19;MAF_USDA=15.882
NC_035104.1	7953078	.	G	A	.	.	MAF_INRAE=15.19;MAF_USDA=10.0
NC_035104.1	7953087	.	G	A	.	.	MAF_USDA=3.529
NC_035104.1	7953089	.	G	C	.	.	MAF_INRAE=15.19;MAF_USDA=10.0
NC_035104.1	7953091	.	C	A	.	.	MAF_INRAE=10.0;MAF_USDA=10.0
NC_035104.1	7953103	.	A	C	.	.	MAF_INRAE=10.127;MAF_USDA=5.882
NC_035104.1	7953144	.	T	C	.	.	MAF_INRAE=10.127;MAF_USDA=34.118
NC_035104.1	7953215	.	T	C	.	.	MAF_INRAE=11.667
NC_035104.1	7953341	.	A	G	.	.	MAF_INRAE=6.962;MAF_USDA=14.118
NC_035104.1	7953359	.	A	T	.	.	MAF_USDA=2.459
NC_035104.1	7953371	.	A	G	.	.	MAF_INRAE=24.684;MAF_USDA=49.412
NC_035104.1	7953386	.	C	T	.	.	MAF_INRAE=9.167
NC_035104.1	7953401	.	G	A	.	.	MAF_USDA=1.639
NC_035104.1	7953663	.	G	T	.	.	MAF_INRAE=15.19;MAF_USDA=15.294
NC_035104.1	7953752	.	T	A	.	.	MAF_INRAE=10.526
NC_035104.1	7953818	.	A	C	.	.	MAF_USDA=1.639
NC_035104.1	7953859	.	G	T	.	.	MAF_INRAE=9.167
NC_035104.1	7953882	.	G	A	.	.	MAF_USDA=4.098
NC_035104.1	7953933	.	A	T	.	.	MAF_INRAE=31.013;MAF_USDA=37.5
NC_035104.1	7953960	.	G	A	.	.	MAF_INRAE=34.167;MAF_USDA=8.333
NC_035104.1	7953972	.	T	G	.	.	MAF_USDA=7.377
NC_035104.1	7953987	.	C	A	.	.	MAF_USDA=8.333
NC_035104.1	7954007	.	A	C	.	.	MAF_USDA=4.098
NC_035104.1	7954155	.	T	C	.	.	MAF_INRAE=10.127;MAF_USDA=11.765
NC_035104.1	7954282	.	C	A	.	.	MAF_USDA=20.732
NC_035104.1	7954352	.	C	A	.	.	MAF_INRAE=13.291;MAF_USDA=18.235
NC_035104.1	7954360	.	A	C	.	.	MAF_INRAE=15.823;MAF_USDA=23.529
NC_035104.1	7954553	.	A	T	.	.	MAF_INRAE=42.105;MAF_USDA=43.443
NC_035104.1	7954562	.	T	C	.	.	MAF_INRAE=42.105;MAF_USDA=45.882
NC_035104.1	7954616	.	G	A	.	.	MAF_INRAE=8.228;MAF_USDA=14.706
NC_035104.1	7954649	.	G	A	.	.	MAF_INRAE=10.127;MAF_USDA=11.765
NC_035104.1	7954661	.	T	G	.	.	MAF_INRAE=15.823;MAF_USDA=41.765
NC_035104.1	7954700	.	C	T	.	.	MAF_INRAE=15.823;MAF_USDA=35.882
NC_035104.1	7954942	.	C	T	.	.	MAF_USDA=3.279
NC_035104.1	7954947	.	T	G	.	.	MAF_USDA=2.459
NC_035104.1	7955113	.	C	T	.	.	MAF_INRAE=10.526
NC_035104.1	7955173	.	C	T	.	.	MAF_USDA=1.639
NC_035104.1	7955850	.	G	T	.	.	MAF_USDA=2.5
NC_035104.1	7955858	.	A	T	.	.	MAF_USDA=1.667
NC_035104.1	7955860	.	A	T	.	.	MAF_USDA=1.667
NC_035104.1	7955944	.	C	T	.	.	MAF_USDA=1.639
NC_035104.1	7955978	.	A	C	.	.	MAF_USDA=4.167
NC_035104.1	7955981	.	G	A	.	.	MAF_USDA=1.639
NC_035104.1	7956137	.	G	A	.	.	MAF_INRAE=15.823;MAF_USDA=41.765
NC_035104.1	7956151	.	A	T	.	.	MAF_INRAE=13.291;MAF_USDA=37.647
NC_035104.1	7956160	.	G	A	.	.	MAF_INRAE=11.667
NC_035104.1	7956261	.	C	G	.	.	MAF_INRAE=14.557;MAF_USDA=23.529
NC_035104.1	7956289	.	C	T	.	.	MAF_INRAE=5.696
NC_035104.1	7956348	.	T	A	.	.	MAF_USDA=4.098
NC_035104.1	7956360	.	C	A	.	.	MAF_INRAE=13.291;MAF_USDA=3.279
NC_035104.1	7956365	.	C	T	.	.	MAF_INRAE=25.316;MAF_USDA=22.941
NC_035104.1	7956410	.	G	T	.	.	MAF_INRAE=13.291;MAF_USDA=37.059
NC_035104.1	7956420	.	G	T	.	.	MAF_USDA=2.459
NC_035104.1	7956485	.	T	C	.	.	MAF_INRAE=13.291;MAF_USDA=34.118
NC_035104.1	7956512	.	T	C	.	.	MAF_USDA=1.765
NC_035104.1	7956651	.	G	A	.	.	MAF_INRAE=13.291;MAF_USDA=37.059
NC_035104.1	7956682	.	T	G	.	.	MAF_INRAE=20.833;MAF_USDA=7.059
NC_035104.1	7956686	.	C	T	.	.	MAF_INRAE=20.0;MAF_USDA=7.647
NC_035104.1	7956688	.	G	C	.	.	MAF_INRAE=20.0;MAF_USDA=7.647
NC_035104.1	7956734	.	C	A	.	.	MAF_INRAE=13.291;MAF_USDA=37.647
NC_035104.1	7956815	.	T	A	.	.	MAF_USDA=2.459
NC_035104.1	7956818	.	G	T	.	.	MAF_INRAE=15.823;MAF_USDA=41.765
NC_035104.1	7956824	.	G	T	.	.	MAF_INRAE=15.823;MAF_USDA=41.765
NC_035104.1	7956835	.	T	C	.	.	MAF_INRAE=13.291;MAF_USDA=38.824
NC_035104.1	7956982	.	G	A	.	.	MAF_USDA=3.279
NC_035104.1	7957196	.	C	G	.	.	MAF_INRAE=13.291;MAF_USDA=38.235
NC_035104.1	7957197	.	T	C	.	.	MAF_USDA=4.098
NC_035104.1	7957230	.	T	A	.	.	MAF_INRAE=2.5
NC_035104.1	7957240	.	T	G	.	.	MAF_INRAE=31.579;MAF_USDA=38.235
NC_035104.1	7957252	.	C	T	.	.	MAF_INRAE=41.772;MAF_USDA=29.167
NC_035104.1	7957298	.	C	T	.	.	MAF_INRAE=6.962;MAF_USDA=45.833
NC_035104.1	7957321	.	C	T	.	.	MAF_INRAE=2.5
NC_035104.1	7957324	.	A	G	.	.	MAF_INRAE=2.5
NC_035104.1	7957347	.	T	A	.	.	MAF_INRAE=5.0
NC_035104.1	7957352	.	G	T	.	.	MAF_INRAE=5.833
NC_035104.1	7957378	.	T	C	.	.	MAF_INRAE=15.823;MAF_USDA=37.059
NC_035104.1	7957460	.	G	C	.	.	MAF_USDA=2.459
NC_035104.1	7957516	.	C	T	.	.	MAF_INRAE=1.667
NC_035104.1	7957568	.	C	T	.	.	MAF_INRAE=2.5
NC_035104.1	7957581	.	C	A	.	.	MAF_INRAE=3.333
NC_035104.1	7957583	.	C	T	.	.	MAF_INRAE=4.167
NC_035104.1	7957590	.	T	G	.	.	MAF_INRAE=9.167;MAF_USDA=16.393
NC_035104.1	7957593	.	C	A	.	.	MAF_INRAE=4.167
NC_035104.1	7957597	.	A	G	.	.	MAF_INRAE=4.167
NC_035104.1	7957602	.	C	T	.	.	MAF_INRAE=1.667
NC_035104.1	7957604	.	G	T	.	.	MAF_INRAE=1.667
NC_035104.1	7957619	.	T	C	.	.	MAF_INRAE=3.333
NC_035104.1	7957687	.	G	A	.	.	MAF_INRAE=5.0;MAF_USDA=8.333
NC_035104.1	7957787	.	T	A	.	.	MAF_USDA=2.353
NC_035104.1	7957839	.	G	A	.	.	MAF_INRAE=18.333;MAF_USDA=10.417
NC_035104.1	7957845	.	G	A	.	.	MAF_INRAE=1.667
NC_035104.1	7957852	.	T	C	.	.	MAF_INRAE=2.5
NC_035104.1	7957865	.	G	A	.	.	MAF_USDA=2.459
NC_035104.1	7957872	.	G	T	.	.	MAF_INRAE=32.5
NC_035104.1	7957884	.	G	C	.	.	MAF_INRAE=16.667
NC_035104.1	7957889	.	G	A	.	.	MAF_USDA=2.083
NC_035104.1	7957899	.	A	C	.	.	MAF_INRAE=5.0
NC_035104.1	7957905	.	A	C	.	.	MAF_INRAE=4.167
NC_035104.1	7957911	.	T	A	.	.	MAF_INRAE=20.833
NC_035104.1	7957914	.	G	T	.	.	MAF_INRAE=29.167
NC_035104.1	7957919	.	A	G	.	.	MAF_INRAE=5.833
NC_035104.1	7957923	.	A	G	.	.	MAF_INRAE=4.167
NC_035104.1	7957927	.	C	A	.	.	MAF_INRAE=10.833
NC_035104.1	7957942	.	G	T	.	.	MAF_INRAE=41.667
NC_035104.1	7957944	.	A	G	.	.	MAF_INRAE=1.667
NC_035104.1	7957954	.	A	C	.	.	MAF_INRAE=9.167
NC_035104.1	7957964	.	A	C	.	.	MAF_INRAE=12.5
NC_035104.1	7957987	.	A	G	.	.	MAF_INRAE=3.333
NC_035104.1	7958032	.	A	C	.	.	MAF_INRAE=1.667
NC_035104.1	7958281	.	C	T	.	.	MAF_INRAE=22.152;MAF_USDA=13.333
NC_035104.1	7958285	.	T	A	.	.	MAF_INRAE=5.833;MAF_USDA=48.214
NC_035104.1	7958359	.	T	G	.	.	MAF_INRAE=9.167
NC_035104.1	7958397	.	A	T	.	.	MAF_INRAE=9.494;MAF_USDA=48.235
NC_035104.1	7958570	.	G	T	.	.	MAF_INRAE=12.025;MAF_USDA=22.353
NC_035104.1	7958613	.	G	T	.	.	MAF_USDA=1.639
NC_035104.1	7958861	.	T	A	.	.	MAF_USDA=1.639
NC_035104.1	7958941	.	C	G	.	.	MAF_INRAE=9.494;MAF_USDA=49.412
NC_035104.1	7958958	.	A	C	.	.	MAF_INRAE=17.722;MAF_USDA=47.059
NC_035104.1	7958986	.	A	G	.	.	MAF_INRAE=13.291;MAF_USDA=6.557
NC_035104.1	7958994	.	T	G	.	.	MAF_INRAE=5.696;MAF_USDA=18.75
NC_035104.1	7959020	.	G	T	.	.	MAF_USDA=1.639
NC_035104.1	7959097	.	A	G	.	.	MAF_INRAE=23.418;MAF_USDA=10.0
NC_035104.1	7959132	.	G	A	.	.	MAF_USDA=1.639
NC_035104.1	7959138	.	C	A	.	.	MAF_INRAE=9.494;MAF_USDA=49.412
NC_035104.1	7959218	.	G	A	.	.	MAF_USDA=4.098
NC_035104.1	7959326	.	G	A	.	.	MAF_USDA=7.647
NC_035104.1	7959351	.	A	C	.	.	MAF_USDA=1.667
NC_035104.1	7959562	.	A	T	.	.	MAF_USDA=4.118
NC_035104.1	7959582	.	T	A	.	.	MAF_INRAE=13.291
NC_035104.1	7959585	.	G	T	.	.	MAF_INRAE=8.228;MAF_USDA=1.639
NC_035104.1	7959600	.	T	C	.	.	MAF_INRAE=27.215;MAF_USDA=8.235
NC_035104.1	7959683	.	T	G	.	.	MAF_INRAE=8.228
NC_035104.1	7959684	.	TCA	TCG	.	.	MAF_USDA=6.25
NC_035104.1	7959686	.	A	G	.	.	MAF_USDA=3.279
NC_035104.1	7959687	.	C	G	.	.	MAF_INRAE=4.167
NC_035104.1	7959735	.	A	C	.	.	MAF_INRAE=43.038;MAF_USDA=24.706
NC_035104.1	7959769	.	T	A	.	.	MAF_INRAE=25.316;MAF_USDA=7.377
NC_035104.1	7959814	.	G	C	.	.	MAF_USDA=1.765
NC_035104.1	7959978	.	C	T	.	.	MAF_INRAE=22.785;MAF_USDA=12.941
NC_035104.1	7960177	.	A	G	.	.	MAF_INRAE=43.038;MAF_USDA=24.118
NC_035104.1	7960284	.	G	A	.	.	MAF_USDA=2.586
NC_035104.1	7960304	.	G	T	.	.	MAF_USDA=20.833
NC_035104.1	7960317	.	T	G	.	.	MAF_USDA=2.174
NC_035104.1	7960708	.	T	A	.	.	MAF_USDA=2.542
NC_035104.1	7960814	.	T	G	.	.	MAF_USDA=24.118
NC_035104.1	7960848	.	A	G	.	.	MAF_INRAE=5.696;MAF_USDA=18.75
NC_035104.1	7960885	.	A	G	.	.	MAF_USDA=3.279
NC_035104.1	7960974	.	C	A	.	.	MAF_INRAE=8.228
NC_035104.1	7961430	.	G	A	.	.	MAF_INRAE=10.127;MAF_USDA=8.333
NC_035104.1	7961578	.	A	C	.	.	MAF_INRAE=21.519;MAF_USDA=45.882
NC_035104.1	7961621	.	G	A	.	.	MAF_INRAE=10.0
NC_035104.1	7961744	.	G	A	.	.	MAF_USDA=9.412
NC_035104.1	7961778	.	A	C	.	.	MAF_INRAE=27.848;MAF_USDA=45.882
NC_035104.1	7961779	.	G	C	.	.	MAF_INRAE=21.667;MAF_USDA=46.471
NC_035104.1	7961821	.	G	T	.	.	MAF_INRAE=13.291;MAF_USDA=10.656
NC_035104.1	7961832	.	G	A	.	.	MAF_USDA=1.765
NC_035104.1	7961851	.	A	G	.	.	MAF_INRAE=11.392;MAF_USDA=38.824
NC_035104.1	7961864	.	G	T	.	.	MAF_INRAE=11.392;MAF_USDA=34.118
NC_035104.1	7961868	.	C	T	.	.	MAF_INRAE=4.167
NC_035104.1	7961907	.	T	A	.	.	MAF_INRAE=11.392;MAF_USDA=33.333
NC_035104.1	7961916	.	T	A	.	.	MAF_USDA=4.918
NC_035104.1	7961931	.	C	A	.	.	MAF_INRAE=1.667;MAF_USDA=22.353
NC_035104.1	7961974	.	G	A	.	.	MAF_INRAE=49.367;MAF_USDA=30.588
NC_035104.1	7962068	.	C	A	.	.	MAF_USDA=3.279
NC_035104.1	7962075	.	G	A	.	.	MAF_INRAE=8.228;MAF_USDA=1.639
NC_035104.1	7962113	.	C	T	.	.	MAF_USDA=1.639
NC_035104.1	7962191	.	T	C	.	.	MAF_USDA=3.279
NC_035104.1	7962221	.	C	A	.	.	MAF_USDA=2.083
NC_035104.1	7962316	.	G	A	.	.	MAF_INRAE=28.481;MAF_USDA=40.588
NC_035104.1	7962341	.	T	A	.	.	MAF_INRAE=28.481;MAF_USDA=40.0
NC_035104.1	7962353	.	A	T	.	.	MAF_INRAE=46.203;MAF_USDA=29.412
NC_035104.1	7962409	.	G	C	.	.	MAF_INRAE=46.203;MAF_USDA=29.412
NC_035104.1	7962417	.	A	C	.	.	MAF_INRAE=46.203;MAF_USDA=29.412
NC_035104.1	7962469	.	G	T	.	.	MAF_USDA=8.197
NC_035104.1	7962486	.	T	G	.	.	MAF_INRAE=7.5
NC_035104.1	7962538	.	C	T	.	.	MAF_INRAE=8.228;MAF_USDA=1.639
NC_035104.1	7962574	.	T	A	.	.	MAF_INRAE=46.203;MAF_USDA=29.412
NC_035104.1	7962641	.	G	A	.	.	MAF_USDA=2.459
NC_035104.1	7962756	.	A	T	.	.	MAF_INRAE=47.468;MAF_USDA=29.412
NC_035104.1	7962781	.	C	T	.	.	MAF_INRAE=44.304;MAF_USDA=14.706
NC_035104.1	7962782	.	G	A	.	.	MAF_USDA=8.197
NC_035104.1	7962792	.	C	A	.	.	MAF_INRAE=46.203;MAF_USDA=29.412
NC_035104.1	7962824	.	A	G	.	.	MAF_INRAE=8.228
NC_035104.1	7962913	.	C	T	.	.	MAF_INRAE=20.0;MAF_USDA=6.471
NC_035104.1	7962937	.	A	C	.	.	MAF_INRAE=8.228
NC_035104.1	7963096	.	C	T	.	.	MAF_INRAE=9.494;MAF_USDA=15.882
NC_035104.1	7963152	.	C	T	.	.	MAF_USDA=25.0
NC_035104.1	7963208	.	T	A	.	.	MAF_INRAE=46.203;MAF_USDA=29.412
NC_035104.1	7963254	.	C	T	.	.	MAF_INRAE=46.203;MAF_USDA=28.824
NC_035104.1	7963304	.	T	G	.	.	MAF_INRAE=46.203;MAF_USDA=27.647
NC_035104.1	7963370	.	A	C	.	.	MAF_INRAE=46.835;MAF_USDA=27.381
NC_035104.1	7963407	.	G	A	.	.	MAF_INRAE=1.667;MAF_USDA=10.656
NC_035104.1	7963437	.	G	A	.	.	MAF_INRAE=45.57;MAF_USDA=25.0
NC_035104.1	7963453	.	C	A	.	.	MAF_INRAE=7.5
NC_035104.1	7963480	.	C	A	.	.	MAF_INRAE=28.481;MAF_USDA=8.235
NC_035104.1	7963532	.	T	C	.	.	MAF_INRAE=5.696;MAF_USDA=7.059
NC_035104.1	7963533	.	C	T	.	.	MAF_USDA=3.279
NC_035104.1	7963574	.	C	T	.	.	MAF_INRAE=11.667
NC_035104.1	7963590	.	C	T	.	.	MAF_USDA=10.588
NC_035104.1	7963665	.	A	G	.	.	MAF_INRAE=47.468;MAF_USDA=30.588
NC_035104.1	7963882	.	C	G	.	.	MAF_INRAE=46.203;MAF_USDA=31.967
NC_035104.1	7963912	.	C	T	.	.	MAF_INRAE=46.835
NC_035104.1	7963947	.	G	T	.	.	MAF_INRAE=46.203;MAF_USDA=31.967
NC_035104.1	7963987	.	T	A	.	.	MAF_USDA=4.918
NC_035104.1	7964056	.	G	T	.	.	MAF_USDA=4.706
NC_035104.1	7964086	.	A	G	.	.	MAF_USDA=1.639
NC_035104.1	7964111	.	G	T	.	.	MAF_INRAE=10.127;MAF_USDA=4.706
NC_035104.1	7964120	.	C	G	.	.	MAF_INRAE=46.203;MAF_USDA=29.412
NC_035104.1	7964157	.	G	T	.	.	MAF_USDA=8.235
NC_035104.1	7964185	.	G	C	.	.	MAF_INRAE=5.696;MAF_USDA=18.75
NC_035104.1	7964206	.	A	C	.	.	MAF_INRAE=46.203;MAF_USDA=29.412
NC_035104.1	7964250	.	T	C	.	.	MAF_INRAE=46.203;MAF_USDA=28.824
NC_035104.1	7964271	.	A	T	.	.	MAF_USDA=3.529
NC_035104.1	7964274	.	C	T	.	.	MAF_INRAE=46.203;MAF_USDA=29.412
NC_035104.1	7964381	.	T	G	.	.	MAF_INRAE=25.316;MAF_USDA=20.588
NC_035104.1	7964382	.	A	G	.	.	MAF_INRAE=26.667;MAF_USDA=20.588
NC_035104.1	7964418	.	C	A	.	.	MAF_USDA=1.639
NC_035104.1	7964485	.	C	A	.	.	MAF_USDA=2.459
NC_035104.1	7964569	.	C	T	.	.	MAF_INRAE=24.684;MAF_USDA=21.176
NC_035104.1	7964579	.	A	T	.	.	MAF_INRAE=24.684;MAF_USDA=21.765
NC_035104.1	7964580	.	G	T	.	.	MAF_INRAE=20.833;MAF_USDA=5.882
NC_035104.1	7964584	.	A	C	.	.	MAF_INRAE=32.278;MAF_USDA=6.471
NC_035104.1	7964608	.	G	A	.	.	MAF_USDA=4.918
NC_035104.1	7964660	.	T	A	.	.	MAF_USDA=7.738
NC_035104.1	7964719	.	T	A	.	.	MAF_USDA=2.459
NC_035104.1	7964769	.	T	G	.	.	MAF_INRAE=26.667
NC_035104.1	7964772	.	T	C	.	.	MAF_USDA=14.583
NC_035104.1	7964803	.	T	G	.	.	MAF_INRAE=34.81;MAF_USDA=31.176
NC_035104.1	7964813	.	G	A	.	.	MAF_INRAE=24.051;MAF_USDA=10.119
NC_035104.1	7964985	.	C	A	.	.	MAF_INRAE=10.127;MAF_USDA=5.294
NC_035104.1	7965018	.	G	T	.	.	MAF_USDA=10.0
NC_035104.1	7965074	.	A	G	.	.	MAF_INRAE=1.667;MAF_USDA=13.529
NC_035104.1	7965105	.	G	A	.	.	MAF_INRAE=8.861;MAF_USDA=9.836
NC_035104.1	7965120	.	G	T	.	.	MAF_INRAE=33.544;MAF_USDA=15.882
NC_035104.1	7965269	.	C	T	.	.	MAF_INRAE=5.833
NC_035104.1	7965330	.	G	A	.	.	MAF_INRAE=5.696;MAF_USDA=4.118
NC_035104.1	7965537	.	A	C	.	.	MAF_USDA=2.083
NC_035104.1	7965636	.	G	T	.	.	MAF_USDA=1.639
NC_035104.1	7965682	.	C	A	.	.	MAF_USDA=2.083
NC_035104.1	7965959	.	C	G	.	.	MAF_INRAE=35.443;MAF_USDA=41.176
NC_035104.1	7966022	.	C	A	.	.	MAF_INRAE=10.759;MAF_USDA=14.706
NC_035104.1	7966132	.	G	A	.	.	MAF_INRAE=10.759;MAF_USDA=4.706
NC_035104.1	7966148	.	G	T	.	.	MAF_USDA=1.639
NC_035104.1	7966168	.	T	G	.	.	MAF_USDA=13.115
NC_035104.1	7966216	.	C	A	.	.	MAF_INRAE=18.354;MAF_USDA=7.647
NC_035104.1	7966223	.	G	T	.	.	MAF_INRAE=28.481;MAF_USDA=8.235
NC_035104.1	7966308	.	G	A	.	.	MAF_INRAE=17.722;MAF_USDA=5.294
NC_035104.1	7966314	.	T	G	.	.	MAF_INRAE=9.494;MAF_USDA=9.412
NC_035104.1	7966460	.	A	T	.	.	MAF_USDA=2.459
NC_035104.1	7966461	.	G	A	.	.	MAF_USDA=1.639
NC_035104.1	7966579	.	G	T	.	.	MAF_INRAE=18.354;MAF_USDA=5.882
NC_035104.1	7966583	.	A	T	.	.	MAF_USDA=7.377
NC_035104.1	7966759	.	C	T	.	.	MAF_INRAE=29.747;MAF_USDA=21.765
NC_035104.1	7966780	.	A	C	.	.	MAF_INRAE=10.127;MAF_USDA=5.882
NC_035104.1	7966798	.	A	C	.	.	MAF_INRAE=18.354;MAF_USDA=18.824
NC_035104.1	7966800	.	C	T	.	.	MAF_USDA=4.118
NC_035104.1	7966834	.	A	G	.	.	MAF_USDA=2.459
NC_035104.1	7966850	.	A	G	.	.	MAF_INRAE=29.747;MAF_USDA=37.647
NC_035104.1	7966858	.	T	G	.	.	MAF_USDA=1.765
NC_035104.1	7966877	.	C	T	.	.	MAF_INRAE=12.025;MAF_USDA=16.471
NC_035104.1	7966905	.	T	A	.	.	MAF_INRAE=18.354;MAF_USDA=15.882
NC_035104.1	7966906	.	T	A	.	.	MAF_INRAE=20.833;MAF_USDA=16.471
NC_035104.1	7967062	.	T	G	.	.	MAF_USDA=1.786
NC_035104.1	7967153	.	A	C	.	.	MAF_USDA=3.529
NC_035104.1	7967161	.	A	T	.	.	MAF_USDA=5.738
NC_035104.1	7967178	.	A	G	.	.	MAF_INRAE=18.354;MAF_USDA=5.294
NC_035104.1	7967190	.	T	C	.	.	MAF_INRAE=43.671;MAF_USDA=44.118
NC_035104.1	7967212	.	C	G	.	.	MAF_USDA=2.353
NC_035104.1	7967266	.	A	C	.	.	MAF_USDA=2.459
NC_035104.1	7967338	.	A	G	.	.	MAF_INRAE=5.833
NC_035104.1	7967350	.	T	A	.	.	MAF_USDA=5.738
NC_035104.1	7967378	.	C	A	.	.	MAF_USDA=3.279
NC_035104.1	7967390	.	G	T	.	.	MAF_USDA=2.459
NC_035104.1	7967407	.	G	A	.	.	MAF_USDA=7.647
NC_035104.1	7967439	.	A	C	.	.	MAF_INRAE=12.025;MAF_USDA=17.059
NC_035104.1	7967542	.	A	C	.	.	MAF_INRAE=25.316;MAF_USDA=46.471
NC_035104.1	7967546	.	C	T	.	.	MAF_INRAE=8.333
NC_035104.1	7967678	.	T	A	.	.	MAF_INRAE=10.759;MAF_USDA=15.882
NC_035104.1	7967838	.	G	T	.	.	MAF_USDA=2.941
NC_035104.1	7967963	.	G	T	.	.	MAF_USDA=11.765
NC_035104.1	7967979	.	T	A	.	.	MAF_USDA=4.918
NC_035104.1	7968045	.	C	T	.	.	MAF_INRAE=5.833
NC_035104.1	7968047	.	T	A	.	.	MAF_USDA=1.639
NC_035104.1	7968139	.	G	T	.	.	MAF_USDA=3.529
NC_035104.1	7968173	.	T	C	.	.	MAF_INRAE=7.5
NC_035104.1	7968182	.	T	A	.	.	MAF_INRAE=5.696;MAF_USDA=5.882
NC_035104.1	7968183	.	A	T	.	.	MAF_USDA=2.459
NC_035104.1	7968193	.	C	A	.	.	MAF_INRAE=28.481;MAF_USDA=8.235
NC_035104.1	7968304	.	C	A	.	.	MAF_INRAE=18.354;MAF_USDA=5.294
NC_035104.1	7968336	.	A	T	.	.	MAF_INRAE=5.696;MAF_USDA=4.118
NC_035104.1	7968494	.	C	T	.	.	MAF_INRAE=11.667
NC_035104.1	7968599	.	G	T	.	.	MAF_USDA=2.459
NC_035104.1	7968649	.	G	T,A	.	.	MAF_INRAE=5.696;MAF_USDA=4.167
NC_035104.1	7968663	.	G	A	.	.	MAF_INRAE=5.696;MAF_USDA=4.118
NC_035104.1	7968717	.	G	C	.	.	MAF_INRAE=18.354;MAF_USDA=5.294
NC_035104.1	7968899	.	A	T	.	.	MAF_USDA=1.639
NC_035104.1	7968918	.	A	G	.	.	MAF_USDA=1.639
NC_035104.1	7968938	.	G	A	.	.	MAF_USDA=1.639
NC_035104.1	7968940	.	C	T	.	.	MAF_INRAE=20.833;MAF_USDA=5.294
NC_035104.1	7969184	.	A	C	.	.	MAF_USDA=2.083
NC_035104.1	7969541	.	C	A	.	.	MAF_INRAE=18.354;MAF_USDA=5.882
NC_035104.1	7969753	.	T	C	.	.	MAF_INRAE=49.367;MAF_USDA=45.294
NC_035104.1	7969798	.	C	A	.	.	MAF_INRAE=9.167;MAF_USDA=3.279
NC_035104.1	7969867	.	G	T	.	.	MAF_USDA=4.098
NC_035104.1	7969923	.	A	G	.	.	MAF_INRAE=5.063;MAF_USDA=4.118
NC_035104.1	7969933	.	A	G	.	.	MAF_USDA=8.824
NC_035104.1	7969938	.	G	C	.	.	MAF_USDA=1.639
NC_035104.1	7969954	.	A	G	.	.	MAF_USDA=4.167
NC_035104.1	7970162	.	A	T	.	.	MAF_INRAE=7.5
NC_035104.1	7970173	.	T	G	.	.	MAF_USDA=1.765
NC_035104.1	7970177	.	C	T	.	.	MAF_INRAE=8.861;MAF_USDA=6.557
NC_035104.1	7970178	.	G	A	.	.	MAF_USDA=11.765
NC_035104.1	7970189	.	T	A	.	.	MAF_INRAE=12.025;MAF_USDA=16.471
NC_035104.1	7970226	.	G	A	.	.	MAF_INRAE=49.367;MAF_USDA=45.294
NC_035104.1	7970245	.	A	G	.	.	MAF_USDA=2.459
NC_035104.1	7970287	.	G	A	.	.	MAF_USDA=1.639
NC_035104.1	7970360	.	T	A	.	.	MAF_USDA=1.639
NC_035104.1	7970414	.	C	A	.	.	MAF_USDA=6.557
NC_035104.1	7970415	.	T	A	.	.	MAF_USDA=6.557
NC_035104.1	7970427	.	C	T	.	.	MAF_USDA=8.333
NC_035104.1	7970438	.	T	G	.	.	MAF_INRAE=1.667
NC_035104.1	7970487	.	C	T	.	.	MAF_USDA=4.098
NC_035104.1	7970512	.	A	T	.	.	MAF_USDA=2.353
NC_035104.1	7970520	.	C	A	.	.	MAF_USDA=5.738
NC_035104.1	7970545	.	G	T	.	.	MAF_INRAE=9.167;MAF_USDA=4.706
NC_035104.1	7970550	.	G	A	.	.	MAF_USDA=2.083
NC_035104.1	7970567	.	A	G	.	.	MAF_INRAE=10.127;MAF_USDA=5.738
NC_035104.1	7970805	.	T	A	.	.	MAF_INRAE=25.316;MAF_USDA=47.647
NC_035104.1	7970806	.	A	C	.	.	MAF_INRAE=1.667;MAF_USDA=3.529
NC_035104.1	7970885	.	T	A	.	.	MAF_USDA=2.5
NC_035104.1	7970900	.	C	A	.	.	MAF_INRAE=9.494;MAF_USDA=8.434
NC_035104.1	7970912	.	A	T	.	.	MAF_INRAE=44.167;MAF_USDA=47.024
NC_035104.1	7970918	.	A	G	.	.	MAF_INRAE=44.167;MAF_USDA=45.833
NC_035104.1	7970951	.	T	C	.	.	MAF_INRAE=10.526;MAF_USDA=3.049
NC_035104.1	7971496	.	T	C	.	.	MAF_INRAE=10.526;MAF_USDA=6.25
NC_035104.1	7971517	.	T	C	.	.	MAF_INRAE=31.579
NC_035104.1	7971603	.	G	A	.	.	MAF_INRAE=11.667;MAF_USDA=3.614
NC_035104.1	7971617	.	G	A	.	.	MAF_INRAE=8.861;MAF_USDA=5.085
NC_035104.1	7971803	.	G	T	.	.	MAF_INRAE=10.759;MAF_USDA=14.706
NC_035104.1	7971829	.	G	A	.	.	MAF_USDA=2.459
NC_035104.1	7971930	.	T	A	.	.	MAF_USDA=2.083
NC_035104.1	7972056	.	C	T	.	.	MAF_USDA=2.083
NC_035104.1	7972066	.	G	A	.	.	MAF_USDA=2.459
NC_035104.1	7972082	.	T	C	.	.	MAF_USDA=2.353
NC_035104.1	7972135	.	A	C	.	.	MAF_USDA=12.353
NC_035104.1	7972145	.	G	T	.	.	MAF_INRAE=50.0;MAF_USDA=45.294
NC_035104.1	7972166	.	C	A	.	.	MAF_USDA=3.279
NC_035104.1	7972169	.	G	A	.	.	MAF_INRAE=18.354;MAF_USDA=7.647
NC_035104.1	7972288	.	C	G	.	.	MAF_INRAE=25.316;MAF_USDA=42.353
NC_035104.1	7972377	.	A	G	.	.	MAF_INRAE=10.759;MAF_USDA=12.941
NC_035104.1	7972525	.	C	G	.	.	MAF_USDA=1.639
NC_035104.1	7972563	.	G	A	.	.	MAF_USDA=2.353
NC_035104.1	7972662	.	C	A	.	.	MAF_INRAE=18.354;MAF_USDA=5.294
NC_035104.1	7972772	.	T	A	.	.	MAF_USDA=2.459
NC_035104.1	7972796	.	T	C	.	.	MAF_USDA=5.738
NC_035104.1	7972797	.	G	C	.	.	MAF_USDA=6.557
NC_035104.1	7972817	.	A	T	.	.	MAF_USDA=4.918
NC_035104.1	7972819	.	T	C	.	.	MAF_USDA=4.918
NC_035104.1	7972849	.	T	C	.	.	MAF_INRAE=2.5
NC_035104.1	7972865	.	T	C	.	.	MAF_USDA=4.098
NC_035104.1	7972882	.	G	C	.	.	MAF_USDA=4.098
NC_035104.1	7972893	.	G	A	.	.	MAF_INRAE=1.667
NC_035104.1	7972904	.	C	A	.	.	MAF_INRAE=1.667;MAF_USDA=10.417
NC_035104.1	7972919	.	T	G	.	.	MAF_INRAE=2.5
NC_035104.1	7972948	.	C	A	.	.	MAF_USDA=3.279
NC_035104.1	7972956	.	T	G	.	.	MAF_USDA=6.471
NC_035104.1	7972960	.	C	T	.	.	MAF_USDA=2.459
NC_035104.1	7972961	.	A	T	.	.	MAF_USDA=5.294
NC_035104.1	7972963	.	T	C	.	.	MAF_USDA=5.294
NC_035104.1	7973000	.	T	A	.	.	MAF_USDA=2.353
NC_035104.1	7973122	.	G	A	.	.	MAF_USDA=7.647
NC_035104.1	7973126	.	T	C	.	.	MAF_USDA=5.294
NC_035104.1	7973127	.	T	C	.	.	MAF_USDA=5.294
NC_035104.1	7973128	.	G	A	.	.	MAF_USDA=5.294
NC_035104.1	7973170	.	T	G	.	.	MAF_INRAE=1.667
NC_035104.1	7973173	.	A	G	.	.	MAF_INRAE=5.0
NC_035104.1	7973176	.	A	T	.	.	MAF_INRAE=5.0;MAF_USDA=8.333
NC_035104.1	7973178	.	T	C	.	.	MAF_INRAE=5.0;MAF_USDA=6.25
NC_035104.1	7973188	.	T	C	.	.	MAF_USDA=7.059
NC_035104.1	7973195	.	C	T	.	.	MAF_INRAE=5.0
NC_035104.1	7973211	.	C	A	.	.	MAF_USDA=4.098
NC_035104.1	7973224	.	T	G	.	.	MAF_USDA=4.118
NC_035104.1	7973241	.	A	G	.	.	MAF_INRAE=49.367;MAF_USDA=48.824
NC_035104.1	7973252	.	G	C	.	.	MAF_USDA=4.098
NC_035104.1	7973260	.	G	T	.	.	MAF_INRAE=44.304;MAF_USDA=30.0
NC_035104.1	7973291	.	T	C	.	.	MAF_USDA=4.918
NC_035104.1	7973317	.	G	A	.	.	MAF_INRAE=2.5;MAF_USDA=5.738
NC_035104.1	7973320	.	T	A	.	.	MAF_INRAE=2.5;MAF_USDA=5.738
NC_035104.1	7973322	.	C	T	.	.	MAF_INRAE=2.5;MAF_USDA=5.738
NC_035104.1	7973325	.	C	T	.	.	MAF_INRAE=2.5;MAF_USDA=5.738
NC_035104.1	7973339	.	C	T	.	.	MAF_USDA=6.471
NC_035104.1	7973354	.	T	A	.	.	MAF_USDA=18.75
NC_035104.1	7973360	.	G	A	.	.	MAF_USDA=1.639
NC_035104.1	7973362	.	T	C	.	.	MAF_USDA=18.75
NC_035104.1	7973674	.	G	A	.	.	MAF_USDA=8.333
NC_035104.1	7973680	.	C	T	.	.	MAF_USDA=8.333
NC_035104.1	7973688	.	C	T	.	.	MAF_USDA=8.333
NC_035104.1	7973698	.	A	C	.	.	MAF_USDA=8.333
NC_035104.1	7973704	.	C	A	.	.	MAF_INRAE=6.667
NC_035104.1	7973976	.	C	A	.	.	MAF_USDA=2.353
NC_035104.1	7973983	.	A	C	.	.	MAF_INRAE=8.861
NC_035104.1	7974252	.	C	A	.	.	MAF_INRAE=18.354;MAF_USDA=5.294
NC_035104.1	7974257	.	T	A	.	.	MAF_USDA=1.639
NC_035104.1	7974437	.	G	T	.	.	MAF_INRAE=1.667
NC_035104.1	7974490	.	G	A	.	.	MAF_USDA=13.115
NC_035104.1	7974539	.	C	A	.	.	MAF_USDA=3.279
NC_035104.1	7974605	.	G	A	.	.	MAF_INRAE=49.367;MAF_USDA=31.176
NC_035104.1	7974642	.	T	A	.	.	MAF_INRAE=7.5
NC_035104.1	7974704	.	C	A	.	.	MAF_USDA=4.706
NC_035104.1	7974867	.	C	T	.	.	MAF_INRAE=17.089;MAF_USDA=5.294
NC_035104.1	7974950	.	C	T	.	.	MAF_INRAE=12.025;MAF_USDA=14.118
NC_035104.1	7974954	.	G	C	.	.	MAF_USDA=2.459
NC_035104.1	7975066	.	C	A	.	.	MAF_INRAE=38.333;MAF_USDA=19.412
NC_035104.1	7975102	.	C	A	.	.	MAF_INRAE=10.127;MAF_USDA=7.647
NC_035104.1	7975126	.	C	A	.	.	MAF_INRAE=4.167;MAF_USDA=3.279
NC_035104.1	7975138	.	C	G	.	.	MAF_INRAE=10.127;MAF_USDA=4.706
NC_035104.1	7975216	.	C	T	.	.	MAF_USDA=2.353
NC_035104.1	7975227	.	G	C	.	.	MAF_INRAE=28.481;MAF_USDA=14.706
NC_035104.1	7975261	.	A	G	.	.	MAF_USDA=2.941
NC_035104.1	7975319	.	G	A	.	.	MAF_USDA=2.083
NC_035104.1	7975354	.	G	T	.	.	MAF_INRAE=5.063;MAF_USDA=8.824
NC_035104.1	7975365	.	G	A	.	.	MAF_INRAE=7.5
NC_035104.1	7975455	.	C	A	.	.	MAF_INRAE=5.696;MAF_USDA=5.882
NC_035104.1	7975517	.	C	T	.	.	MAF_INRAE=9.167
NC_035104.1	7975518	.	A	C	.	.	MAF_USDA=12.353
NC_035104.1	7975573	.	C	T	.	.	MAF_USDA=2.083
NC_035104.1	7975677	.	G	C	.	.	MAF_INRAE=27.215;MAF_USDA=11.765
NC_035104.1	7975734	.	A	T	.	.	MAF_INRAE=11.667;MAF_USDA=4.918
NC_035104.1	7975752	.	C	T	.	.	MAF_USDA=4.098
NC_035104.1	7975817	.	C	T	.	.	MAF_USDA=3.279
NC_035104.1	7975829	.	G	A	.	.	MAF_USDA=1.639
NC_035104.1	7975870	.	G	T	.	.	MAF_INRAE=28.481;MAF_USDA=8.235
NC_035104.1	7975921	.	G	A	.	.	MAF_USDA=4.098
NC_035104.1	7975948	.	G	A	.	.	MAF_USDA=21.765
NC_035104.1	7976038	.	C	T	.	.	MAF_USDA=2.459
NC_035104.1	7976048	.	A	T	.	.	MAF_INRAE=15.19;MAF_USDA=10.0
NC_035104.1	7976056	.	C	A	.	.	MAF_INRAE=27.215;MAF_USDA=24.118
NC_035104.1	7976060	.	T	C	.	.	MAF_INRAE=24.167;MAF_USDA=24.118
NC_035104.1	7976062	.	G	T	.	.	MAF_INRAE=10.0;MAF_USDA=10.0
NC_035104.1	7976084	.	C	T	.	.	MAF_USDA=1.639
NC_035104.1	7976093	.	T	A	.	.	MAF_USDA=3.279
NC_035104.1	7976105	.	G	T	.	.	MAF_USDA=4.098
NC_035104.1	7976160	.	G	A	.	.	MAF_USDA=4.098
NC_035104.1	7976240	.	T	G	.	.	MAF_USDA=3.529
NC_035104.1	7976331	.	G	A	.	.	MAF_USDA=3.529
NC_035104.1	7976338	.	C	T	.	.	MAF_USDA=1.639
NC_035104.1	7976400	.	C	T	.	.	MAF_INRAE=27.215;MAF_USDA=17.647
NC_035104.1	7976406	.	T	C	.	.	MAF_INRAE=1.667;MAF_USDA=8.235
NC_035104.1	7976444	.	G	T	.	.	MAF_USDA=1.639
NC_035104.1	7976519	.	G	T	.	.	MAF_USDA=5.738
NC_035104.1	7976589	.	C	A	.	.	MAF_USDA=8.333
NC_035104.1	7976609	.	C	T	.	.	MAF_USDA=2.459
NC_035104.1	7976713	.	C	A	.	.	MAF_USDA=1.639
NC_035104.1	7976758	.	C	A	.	.	MAF_USDA=1.765
NC_035104.1	7976773	.	T	A	.	.	MAF_INRAE=27.215;MAF_USDA=12.353
NC_035104.1	7976888	.	G	T	.	.	MAF_USDA=1.639
NC_035104.1	7976961	.	C	T	.	.	MAF_USDA=8.333
NC_035104.1	7976969	.	G	A	.	.	MAF_INRAE=27.215;MAF_USDA=17.059
NC_035104.1	7976974	.	C	T	.	.	MAF_INRAE=42.405;MAF_USDA=35.294
NC_035104.1	7976976	.	C	A	.	.	MAF_INRAE=45.833;MAF_USDA=27.059
NC_035104.1	7976981	.	C	T	.	.	MAF_USDA=2.083
NC_035104.1	7976994	.	T	C	.	.	MAF_INRAE=27.215;MAF_USDA=17.059
NC_035104.1	7977010	.	G	C	.	.	MAF_USDA=4.098
NC_035104.1	7977048	.	G	T	.	.	MAF_INRAE=34.211;MAF_USDA=2.5
NC_035104.1	7977049	.	G	T	.	.	MAF_USDA=2.5
NC_035104.1	7977050	.	T	G	.	.	MAF_INRAE=25.949;MAF_USDA=12.353
NC_035104.1	7977051	.	T	G	.	.	MAF_INRAE=35.0;MAF_USDA=40.588
NC_035104.1	7977079	.	C	T	.	.	MAF_USDA=1.639
NC_035104.1	7977127	.	T	C	.	.	MAF_USDA=8.333
NC_035104.1	7977150	.	T	A	.	.	MAF_USDA=3.279
NC_035104.1	7977219	.	C	T	.	.	MAF_USDA=2.459
NC_035104.1	7977424	.	A	G	.	.	MAF_INRAE=27.848;MAF_USDA=17.647
NC_035104.1	7977471	.	C	T	.	.	MAF_INRAE=27.215;MAF_USDA=17.059
NC_035104.1	7977556	.	A	T	.	.	MAF_INRAE=10.127
NC_035104.1	7977619	.	G	A	.	.	MAF_USDA=5.738
NC_035104.1	7977634	.	A	G	.	.	MAF_USDA=12.353
NC_035104.1	7977635	.	T	C	.	.	MAF_INRAE=27.848;MAF_USDA=18.235
NC_035104.1	7977637	.	G	A	.	.	MAF_INRAE=1.667;MAF_USDA=1.639
NC_035104.1	7977718	.	G	A	.	.	MAF_USDA=1.667
NC_035104.1	7977738	.	G	T	.	.	MAF_INRAE=31.579;MAF_USDA=10.417
NC_035104.1	7977742	.	A	T	.	.	MAF_INRAE=15.789;MAF_USDA=27.083
NC_035104.1	7977747	.	T	G	.	.	MAF_INRAE=10.127;MAF_USDA=2.083
NC_035104.1	7977777	.	C	G	.	.	MAF_INRAE=27.215;MAF_USDA=18.235
NC_035104.1	7977791	.	C	A	.	.	MAF_INRAE=20.833;MAF_USDA=6.557
NC_035104.1	7977797	.	A	T	.	.	MAF_USDA=11.765
NC_035104.1	7977803	.	T	A	.	.	MAF_INRAE=27.215;MAF_USDA=17.647
NC_035104.1	7977836	.	A	G	.	.	MAF_INRAE=14.557;MAF_USDA=10.588
NC_035104.1	7977886	.	A	G	.	.	MAF_INRAE=13.291;MAF_USDA=18.235
NC_035104.1	7977960	.	G	A	.	.	MAF_INRAE=1.667
NC_035104.1	7977963	.	C	A	.	.	MAF_INRAE=1.667
NC_035104.1	7978018	.	C	T	.	.	MAF_INRAE=22.5;MAF_USDA=12.941
NC_035104.1	7978235	.	G	A	.	.	MAF_INRAE=42.405;MAF_USDA=45.882
NC_035104.1	7978241	.	T	C	.	.	MAF_USDA=2.459
NC_035104.1	7978268	.	G	A	.	.	MAF_USDA=4.118
NC_035104.1	7978346	.	G	A	.	.	MAF_INRAE=36.709;MAF_USDA=44.118
NC_035104.1	7978360	.	C	T	.	.	MAF_USDA=8.197
NC_035104.1	7978391	.	C	T	.	.	MAF_INRAE=5.833
NC_035104.1	7978428	.	A	G	.	.	MAF_USDA=2.941
NC_035104.1	7978432	.	T	G	.	.	MAF_USDA=2.941
NC_035104.1	7978529	.	G	A	.	.	MAF_INRAE=8.333;MAF_USDA=22.353
NC_035104.1	7978534	.	A	T	.	.	MAF_INRAE=25.949;MAF_USDA=20.0
NC_035104.1	7978536	.	C	A	.	.	MAF_USDA=4.118
NC_035104.1	7979489	.	G	T	.	.	MAF_INRAE=10.833
NC_035104.1	7979497	.	A	T	.	.	MAF_USDA=2.941
NC_035104.1	7979703	.	A	G	.	.	MAF_INRAE=3.333;MAF_USDA=9.016
NC_035104.1	7979882	.	T	G	.	.	MAF_USDA=4.918
NC_035104.1	7979927	.	T	A	.	.	MAF_INRAE=33.333;MAF_USDA=43.529
NC_035104.1	7980031	.	T	G	.	.	MAF_USDA=2.459
NC_035104.1	7980055	.	G	T	.	.	MAF_INRAE=21.667;MAF_USDA=36.471
NC_035104.1	7980132	.	G	A	.	.	MAF_USDA=1.639
NC_035104.1	7980186	.	A	G	.	.	MAF_INRAE=10.127;MAF_USDA=7.059
NC_035104.1	7980228	.	A	G	.	.	MAF_USDA=17.059
NC_035104.1	7980232	.	G	A	.	.	MAF_USDA=1.639
NC_035104.1	7980289	.	A	G	.	.	MAF_INRAE=47.468;MAF_USDA=26.786
NC_035104.1	7980321	.	T	C	.	.	MAF_INRAE=20.0
NC_035104.1	7980369	.	A	T	.	.	MAF_USDA=15.882
NC_035104.1	7980371	.	A	C	.	.	MAF_INRAE=7.5
NC_035104.1	7980424	.	G	T	.	.	MAF_INRAE=5.696;MAF_USDA=18.75
NC_035104.1	7980603	.	T	G	.	.	MAF_INRAE=46.203;MAF_USDA=27.059
NC_035104.1	7980714	.	C	A	.	.	MAF_INRAE=20.833;MAF_USDA=6.557
NC_035104.1	7980731	.	C	T	.	.	MAF_USDA=15.294
NC_035104.1	7980737	.	T	A	.	.	MAF_USDA=4.167
NC_035104.1	7980759	.	T	G	.	.	MAF_INRAE=10.127;MAF_USDA=5.882
NC_035104.1	7980813	.	T	G	.	.	MAF_INRAE=48.101;MAF_USDA=26.471
NC_035104.1	7980854	.	T	C	.	.	MAF_INRAE=10.526
NC_035104.1	7980942	.	G	A	.	.	MAF_USDA=1.765
NC_035104.1	7980985	.	ATTTTTTTTTT	ATTTTTTTTTA	.	.	MAF_USDA=6.25
NC_035104.1	7980994	.	T	A	.	.	MAF_INRAE=1.667
NC_035104.1	7980995	.	T	A	.	.	MAF_INRAE=1.667
NC_035104.1	7981112	.	G	C	.	.	MAF_INRAE=5.0
NC_035104.1	7981127	.	A	G	.	.	MAF_INRAE=36.842;MAF_USDA=20.588
NC_035104.1	7981364	.	T	A	.	.	MAF_INRAE=26.582;MAF_USDA=17.647
NC_035104.1	7981510	.	G	A	.	.	MAF_INRAE=1.667
NC_035104.1	7981539	.	A	T	.	.	MAF_INRAE=27.215;MAF_USDA=20.588
NC_035104.1	7981598	.	C	T	.	.	MAF_INRAE=46.835;MAF_USDA=27.059
NC_035104.1	7981600	.	A	T	.	.	MAF_INRAE=27.215;MAF_USDA=20.588
NC_035104.1	7981671	.	C	T	.	.	MAF_USDA=1.639
NC_035104.1	7981817	.	C	T	.	.	MAF_USDA=5.738
NC_035104.1	7981823	.	T	G	.	.	MAF_USDA=3.279
NC_035104.1	7981987	.	G	C	.	.	MAF_INRAE=5.696
NC_035104.1	7982031	.	G	A	.	.	MAF_USDA=2.083
NC_035104.1	7982051	.	C	T	.	.	MAF_INRAE=1.667
NC_035104.1	7982232	.	C	A	.	.	MAF_INRAE=10.127;MAF_USDA=5.882
NC_035104.1	7982266	.	C	T	.	.	MAF_INRAE=20.0;MAF_USDA=6.557
NC_035104.1	7982273	.	G	T	.	.	MAF_USDA=6.557
NC_035104.1	7982376	.	G	A	.	.	MAF_USDA=14.706
NC_035104.1	7982440	.	C	T	.	.	MAF_USDA=2.459
NC_035104.1	7982492	.	C	T	.	.	MAF_USDA=5.738
NC_035104.1	7982541	.	C	G	.	.	MAF_INRAE=10.127
NC_035104.1	7982548	.	C	T	.	.	MAF_INRAE=10.127
NC_035104.1	7982693	.	C	T	.	.	MAF_INRAE=21.667
NC_035104.1	7982694	.	G	A	.	.	MAF_USDA=8.235
NC_035104.1	7982756	.	G	A	.	.	MAF_INRAE=10.127;MAF_USDA=5.738
NC_035104.1	7982760	.	G	T	.	.	MAF_INRAE=11.667;MAF_USDA=28.824
NC_035104.1	7982788	.	A	T	.	.	MAF_INRAE=10.127;MAF_USDA=23.529
NC_035104.1	7982795	.	G	A	.	.	MAF_INRAE=10.127;MAF_USDA=19.412
NC_035104.1	7982808	.	T	C	.	.	MAF_USDA=2.459
NC_035104.1	7982849	.	T	G	.	.	MAF_INRAE=10.127;MAF_USDA=19.412
NC_035104.1	7982855	.	C	T	.	.	MAF_USDA=1.639
NC_035104.1	7982869	.	A	G	.	.	MAF_INRAE=20.833;MAF_USDA=6.557
NC_035104.1	7982993	.	G	A	.	.	MAF_USDA=16.667
NC_035104.1	7982997	.	T	A	.	.	MAF_INRAE=39.167;MAF_USDA=14.583
NC_035104.1	7983018	.	T	G	.	.	MAF_INRAE=10.127;MAF_USDA=20.588
NC_035104.1	7983140	.	G	A	.	.	MAF_USDA=4.098
NC_035104.1	7983206	.	A	G	.	.	MAF_USDA=37.647
NC_035104.1	7983208	.	T	A	.	.	MAF_USDA=22.353
NC_035104.1	7983233	.	T	C	.	.	MAF_USDA=2.459
NC_035104.1	7983381	.	A	C	.	.	MAF_USDA=37.5
NC_035104.1	7983678	.	G	A	.	.	MAF_USDA=47.917
NC_035104.1	7983690	.	T	C	.	.	MAF_USDA=32.927
NC_035104.1	7983731	.	T	C	.	.	MAF_USDA=7.5
NC_035104.1	7983754	.	A	T	.	.	MAF_USDA=6.667
NC_035104.1	7983771	.	A	G	.	.	MAF_USDA=4.762
NC_035104.1	7983791	.	T	G	.	.	MAF_USDA=9.836
NC_035104.1	7983793	.	C	T	.	.	MAF_USDA=9.016
NC_035104.1	7983796	.	G	A	.	.	MAF_USDA=9.836
NC_035104.1	7983802	.	T	C	.	.	MAF_USDA=9.836
NC_035104.1	7983808	.	G	A	.	.	MAF_USDA=7.377
NC_035104.1	7983810	.	G	A	.	.	MAF_USDA=9.016
NC_035104.1	7983811	.	A	G	.	.	MAF_USDA=7.377
NC_035104.1	7983815	.	C	T	.	.	MAF_INRAE=26.316;MAF_USDA=49.412
NC_035104.1	7983825	.	C	A	.	.	MAF_USDA=2.459
NC_035104.1	7984031	.	C	G	.	.	MAF_USDA=2.459
NC_035104.1	7984040	.	A	C	.	.	MAF_USDA=1.639
NC_035104.1	7984062	.	T	G	.	.	MAF_INRAE=44.304;MAF_USDA=19.412
NC_035104.1	7984081	.	G	T	.	.	MAF_USDA=2.459
NC_035104.1	7984225	.	G	A	.	.	MAF_INRAE=7.595
NC_035104.1	7984468	.	G	A	.	.	MAF_USDA=6.471
NC_035104.1	7984509	.	G	T	.	.	MAF_INRAE=10.127
NC_035104.1	7984539	.	T	A	.	.	MAF_USDA=5.738
NC_035104.1	7984611	.	A	G	.	.	MAF_INRAE=15.19;MAF_USDA=16.471
NC_035104.1	7984731	.	G	T	.	.	MAF_USDA=6.557
NC_035104.1	7984748	.	C	T	.	.	MAF_USDA=5.0
NC_035104.1	7984859	.	G	A	.	.	MAF_USDA=5.738
NC_035104.1	7984942	.	G	A	.	.	MAF_INRAE=36.076;MAF_USDA=24.706
NC_035104.1	7985820	.	C	T	.	.	MAF_USDA=1.667
NC_035104.1	7985971	.	C	G	.	.	MAF_INRAE=1.667
NC_035104.1	7986175	.	T	C	.	.	MAF_USDA=1.765
NC_035104.1	7986273	.	C	T	.	.	MAF_INRAE=10.127;MAF_USDA=12.353
NC_035104.1	7986274	.	C	T	.	.	MAF_USDA=6.471
NC_035104.1	7986276	.	G	C	.	.	MAF_INRAE=1.667;MAF_USDA=12.353
NC_035104.1	7986297	.	G	A	.	.	MAF_USDA=2.459
NC_035104.1	7986332	.	C	T	.	.	MAF_INRAE=29.114;MAF_USDA=8.235
NC_035104.1	7986339	.	C	A	.	.	MAF_USDA=8.333
NC_035104.1	7986379	.	C	T	.	.	MAF_USDA=8.333
NC_035104.1	7986408	.	G	A	.	.	MAF_INRAE=10.127;MAF_USDA=12.353
NC_035104.1	7986501	.	A	G	.	.	MAF_INRAE=5.833
NC_035104.1	7986534	.	A	C	.	.	MAF_USDA=2.459
NC_035104.1	7986700	.	G	A	.	.	MAF_INRAE=7.5
NC_035104.1	7986712	.	A	G	.	.	MAF_USDA=2.459
NC_035104.1	7986717	.	T	C	.	.	MAF_INRAE=38.608;MAF_USDA=14.706
NC_035104.1	7986729	.	A	T	.	.	MAF_INRAE=38.608;MAF_USDA=15.294
NC_035104.1	7986959	.	A	G	.	.	MAF_INRAE=15.19;MAF_USDA=15.294
NC_035104.1	7986977	.	G	A	.	.	MAF_USDA=2.083
NC_035104.1	7987025	.	C	T	.	.	MAF_USDA=6.548
NC_035104.1	7987190	.	A	G	.	.	MAF_INRAE=28.481;MAF_USDA=17.5
NC_035104.1	7987431	.	A	G	.	.	MAF_USDA=2.083
NC_035104.1	7987535	.	C	T	.	.	MAF_INRAE=15.19;MAF_USDA=8.824
NC_035104.1	7987616	.	G	A	.	.	MAF_INRAE=20.833
NC_035104.1	7987996	.	A	G	.	.	MAF_INRAE=40.506;MAF_USDA=16.471
NC_035104.1	7988164	.	T	C	.	.	MAF_INRAE=1.667;MAF_USDA=24.706
NC_035104.1	7988179	.	T	A	.	.	MAF_USDA=4.167
NC_035104.1	7988184	.	C	A	.	.	MAF_INRAE=1.667;MAF_USDA=24.706
NC_035104.1	7988211	.	T	G	.	.	MAF_USDA=4.098
NC_035104.1	7988221	.	C	A	.	.	MAF_USDA=8.333
NC_035104.1	7988320	.	C	T	.	.	MAF_USDA=4.167
NC_035104.1	7988668	.	C	T	.	.	MAF_USDA=9.016
NC_035104.1	7988767	.	C	A	.	.	MAF_USDA=8.197
NC_035104.1	7988783	.	T	G	.	.	MAF_USDA=2.083
NC_035104.1	7988887	.	A	G	.	.	MAF_USDA=10.656
NC_035104.1	7988954	.	T	C	.	.	MAF_USDA=4.918
NC_035104.1	7989046	.	G	A	.	.	MAF_USDA=14.754
NC_035104.1	7989082	.	G	A	.	.	MAF_USDA=2.353
NC_035104.1	7989120	.	A	T	.	.	MAF_INRAE=10.127;MAF_USDA=9.016
NC_035104.1	7989157	.	T	G	.	.	MAF_INRAE=12.658;MAF_USDA=12.941
NC_035104.1	7989183	.	G	T	.	.	MAF_USDA=6.557
NC_035104.1	7989316	.	A	G	.	.	MAF_INRAE=30.38;MAF_USDA=35.294
NC_035104.1	7989428	.	G	A	.	.	MAF_USDA=1.639
NC_035104.1	7989463	.	A	C	.	.	MAF_INRAE=13.291;MAF_USDA=32.353
NC_035104.1	7989514	.	T	C	.	.	MAF_INRAE=13.291;MAF_USDA=26.23
NC_035104.1	7989594	.	G	A	.	.	MAF_INRAE=10.127;MAF_USDA=5.294
NC_035104.1	7989635	.	T	G	.	.	MAF_INRAE=13.291;MAF_USDA=32.941
NC_035104.1	7989729	.	T	C	.	.	MAF_INRAE=41.139;MAF_USDA=26.471
NC_035104.1	7989913	.	T	G	.	.	MAF_INRAE=13.924;MAF_USDA=31.765
NC_035104.1	7990019	.	C	T	.	.	MAF_INRAE=5.263
NC_035104.1	7990040	.	A	G	.	.	MAF_INRAE=5.263
NC_035104.1	7990119	.	A	T	.	.	MAF_INRAE=5.696;MAF_USDA=7.059
NC_035104.1	7990140	.	A	T	.	.	MAF_INRAE=10.526
NC_035104.1	7990317	.	C	A	.	.	MAF_INRAE=14.557;MAF_USDA=32.353
NC_035104.1	7990327	.	C	A	.	.	MAF_INRAE=14.557;MAF_USDA=31.765
NC_035104.1	7990380	.	A	G	.	.	MAF_INRAE=10.127;MAF_USDA=7.377
NC_035104.1	7990460	.	G	A	.	.	MAF_USDA=4.706
NC_035104.1	7990468	.	C	T	.	.	MAF_USDA=1.765
NC_035104.1	7990506	.	A	T	.	.	MAF_USDA=2.941
NC_035104.1	7990562	.	G	T	.	.	MAF_USDA=3.279
NC_035104.1	7990582	.	G	T	.	.	MAF_INRAE=28.481;MAF_USDA=21.176
NC_035104.1	7990654	.	G	A	.	.	MAF_INRAE=7.595;MAF_USDA=5.738
NC_035104.1	7990666	.	A	G	.	.	MAF_INRAE=10.127;MAF_USDA=5.882
NC_035104.1	7990670	.	C	T	.	.	MAF_USDA=2.941
NC_035104.1	7990699	.	A	T	.	.	MAF_INRAE=28.481;MAF_USDA=7.059
NC_035104.1	7990727	.	A	T	.	.	MAF_INRAE=10.127;MAF_USDA=6.471
NC_035104.1	7990780	.	A	T	.	.	MAF_INRAE=13.924;MAF_USDA=33.529
NC_035104.1	7990905	.	A	C	.	.	MAF_USDA=37.647
NC_035104.1	7990963	.	C	A	.	.	MAF_USDA=28.313
NC_035104.1	7991009	.	A	C	.	.	MAF_USDA=3.279
NC_035104.1	7991068	.	T	C	.	.	MAF_INRAE=17.089;MAF_USDA=37.059
NC_035104.1	7991090	.	A	G	.	.	MAF_INRAE=16.456;MAF_USDA=36.471
NC_035104.1	7991097	.	A	C	.	.	MAF_INRAE=16.456;MAF_USDA=35.882
NC_035104.1	7991099	.	C	A	.	.	MAF_INRAE=29.747;MAF_USDA=31.765
NC_035104.1	7991100	.	G	T	.	.	MAF_USDA=4.098
NC_035104.1	7991101	.	G	A	.	.	MAF_USDA=2.941
NC_035104.1	7991114	.	C	A	.	.	MAF_INRAE=13.924;MAF_USDA=32.941
NC_035104.1	7991119	.	C	A	.	.	MAF_INRAE=29.747;MAF_USDA=31.176
NC_035104.1	7991120	.	G	T	.	.	MAF_INRAE=15.823;MAF_USDA=37.059
NC_035104.1	7991154	.	G	C	.	.	MAF_INRAE=15.823;MAF_USDA=35.882
NC_035104.1	7991238	.	G	A	.	.	MAF_USDA=5.738
NC_035104.1	7991312	.	G	A	.	.	MAF_INRAE=2.632;MAF_USDA=4.098
NC_035104.1	7991349	.	C	T	.	.	MAF_INRAE=2.632;MAF_USDA=4.918
NC_035104.1	7991351	.	G	T	.	.	MAF_USDA=2.459
NC_035104.1	7991364	.	G	A	.	.	MAF_INRAE=2.632;MAF_USDA=8.197
NC_035104.1	7991371	.	T	C	.	.	MAF_USDA=9.016
NC_035104.1	7991417	.	A	G	.	.	MAF_USDA=4.918
NC_035104.1	7991467	.	G	A	.	.	MAF_INRAE=17.089;MAF_USDA=31.548
NC_035104.1	7991504	.	G	A	.	.	MAF_INRAE=31.013;MAF_USDA=28.235
NC_035104.1	7991556	.	C	T	.	.	MAF_INRAE=30.38;MAF_USDA=30.588
NC_035104.1	7991634	.	C	A	.	.	MAF_INRAE=13.291;MAF_USDA=33.529
NC_035104.1	7991640	.	A	C	.	.	MAF_INRAE=26.316;MAF_USDA=4.098
NC_035104.1	7991651	.	T	C	.	.	MAF_USDA=3.279
NC_035104.1	7991728	.	G	A	.	.	MAF_USDA=8.333
NC_035104.1	7991744	.	T	C	.	.	MAF_USDA=2.459
NC_035104.1	7991758	.	C	T	.	.	MAF_INRAE=15.823;MAF_USDA=35.882
NC_035104.1	7991788	.	G	T	.	.	MAF_USDA=3.333
NC_035104.1	7991825	.	G	T	.	.	MAF_INRAE=1.667
NC_035104.1	7991869	.	A	G	.	.	MAF_USDA=1.639
NC_035104.1	7991996	.	A	G	.	.	MAF_INRAE=12.658;MAF_USDA=30.588
NC_035104.1	7992010	.	G	C	.	.	MAF_INRAE=13.291;MAF_USDA=24.118
NC_035104.1	7992046	.	C	T	.	.	MAF_USDA=1.176
NC_035104.1	7992067	.	A	C	.	.	MAF_USDA=15.294
NC_035104.1	7992084	.	A	T	.	.	MAF_INRAE=10.127;MAF_USDA=7.647
NC_035104.1	7992116	.	C	A	.	.	MAF_INRAE=13.291;MAF_USDA=32.353
NC_035104.1	7992142	.	A	G	.	.	MAF_USDA=2.459
NC_035104.1	7992143	.	A	T	.	.	MAF_INRAE=15.823;MAF_USDA=36.471
NC_035104.1	7992247	.	T	A	.	.	MAF_INRAE=13.291;MAF_USDA=31.176
NC_035104.1	7992350	.	A	G	.	.	MAF_USDA=3.279
NC_035104.1	7992383	.	A	G	.	.	MAF_USDA=1.176
NC_035104.1	7992425	.	C	G	.	.	MAF_USDA=5.738
NC_035104.1	7992526	.	T	A	.	.	MAF_INRAE=15.833;MAF_USDA=38.333
NC_035104.1	7992555	.	T	A	.	.	MAF_USDA=18.75
NC_035104.1	7992582	.	T	C	.	.	MAF_INRAE=15.823;MAF_USDA=37.647
NC_035104.1	7992666	.	T	A	.	.	MAF_INRAE=13.291;MAF_USDA=31.176
NC_035104.1	7992684	.	C	A	.	.	MAF_INRAE=29.114;MAF_USDA=30.588
NC_035104.1	7992713	.	C	G	.	.	MAF_INRAE=31.013;MAF_USDA=8.235
NC_035104.1	7992735	.	G	T	.	.	MAF_INRAE=13.924;MAF_USDA=38.235
NC_035104.1	7992836	.	G	A	.	.	MAF_USDA=1.639
NC_035104.1	7992854	.	A	T	.	.	MAF_INRAE=29.114;MAF_USDA=30.588
NC_035104.1	7992891	.	T	C	.	.	MAF_INRAE=1.667
NC_035104.1	7992933	.	C	A	.	.	MAF_USDA=1.176
NC_035104.1	7992963	.	T	C	.	.	MAF_USDA=2.459
NC_035104.1	7992987	.	G	A	.	.	MAF_USDA=2.941
NC_035104.1	7993005	.	T	G	.	.	MAF_INRAE=18.987;MAF_USDA=40.0
NC_035104.1	7993018	.	T	G	.	.	MAF_INRAE=18.987;MAF_USDA=40.0
NC_035104.1	7993036	.	T	G	.	.	MAF_INRAE=18.987;MAF_USDA=40.0
NC_035104.1	7993101	.	T	C	.	.	MAF_USDA=2.459
NC_035104.1	7993139	.	A	G	.	.	MAF_INRAE=10.127;MAF_USDA=10.588
NC_035104.1	7993144	.	A	G	.	.	MAF_INRAE=10.127;MAF_USDA=28.235
NC_035104.1	7993190	.	C	T	.	.	MAF_USDA=6.25
NC_035104.1	7993207	.	A	C	.	.	MAF_INRAE=10.127;MAF_USDA=28.824
NC_035104.1	7993256	.	T	G	.	.	MAF_INRAE=29.747;MAF_USDA=30.0
NC_035104.1	7993262	.	C	T	.	.	MAF_INRAE=29.747;MAF_USDA=30.588
NC_035104.1	7993462	.	T	C	.	.	MAF_USDA=1.639
NC_035104.1	7993480	.	T	C	.	.	MAF_INRAE=50.0;MAF_USDA=48.235
NC_035104.1	7993508	.	C	A	.	.	MAF_INRAE=5.696;MAF_USDA=7.647
NC_035104.1	7993513	.	C	T	.	.	MAF_USDA=5.738
NC_035104.1	7993735	.	C	A	.	.	MAF_INRAE=49.367;MAF_USDA=44.118
NC_035104.1	7993763	.	A	C	.	.	MAF_INRAE=18.354;MAF_USDA=35.294
NC_035104.1	7993764	.	G	C	.	.	MAF_INRAE=30.833;MAF_USDA=8.824
NC_035104.1	7993766	.	C	T	.	.	MAF_INRAE=13.333;MAF_USDA=37.059
NC_035104.1	7993853	.	G	A	.	.	MAF_INRAE=38.608;MAF_USDA=14.706
NC_035104.1	7993900	.	C	T	.	.	MAF_INRAE=21.519;MAF_USDA=36.471
NC_035104.1	7993910	.	T	A	.	.	MAF_INRAE=11.392;MAF_USDA=13.529
NC_035104.1	7993945	.	T	C	.	.	MAF_USDA=2.083
NC_035104.1	7993984	.	C	T	.	.	MAF_INRAE=31.013;MAF_USDA=8.824
NC_035104.1	7994018	.	C	T	.	.	MAF_INRAE=30.38;MAF_USDA=8.824
NC_035104.1	7994104	.	C	A	.	.	MAF_INRAE=5.696;MAF_USDA=7.647
NC_035104.1	7994136	.	A	G	.	.	MAF_USDA=4.098
NC_035104.1	7994182	.	C	T	.	.	MAF_INRAE=36.709;MAF_USDA=35.294
NC_035104.1	7994183	.	A	G	.	.	MAF_INRAE=15.833;MAF_USDA=14.118
NC_035104.1	7994185	.	A	G	.	.	MAF_INRAE=34.167;MAF_USDA=18.235
NC_035104.1	7994187	.	A	G	.	.	MAF_INRAE=34.167;MAF_USDA=17.647
NC_035104.1	7994196	.	A	G	.	.	MAF_USDA=1.639
NC_035104.1	7994243	.	C	T	.	.	MAF_USDA=5.738
NC_035104.1	7994289	.	C	A	.	.	MAF_INRAE=5.696;MAF_USDA=27.976
NC_035104.1	7994307	.	A	T	.	.	MAF_USDA=8.333
NC_035104.1	7994324	.	C	A	.	.	MAF_INRAE=5.263;MAF_USDA=14.118
NC_035104.1	7994343	.	A	C	.	.	MAF_INRAE=13.291;MAF_USDA=14.118
NC_035104.1	7994451	.	C	T	.	.	MAF_USDA=13.529
NC_035104.1	7994484	.	A	C	.	.	MAF_USDA=2.459
NC_035104.1	7994509	.	G	A	.	.	MAF_USDA=1.639
NC_035104.1	7994520	.	G	T	.	.	MAF_INRAE=28.481;MAF_USDA=15.882
NC_035104.1	7994522	.	G	A	.	.	MAF_INRAE=34.167;MAF_USDA=12.353
NC_035104.1	7994541	.	G	T	.	.	MAF_USDA=1.765
NC_035104.1	7994681	.	C	T	.	.	MAF_USDA=2.459
NC_035104.1	7994691	.	G	C	.	.	MAF_USDA=7.377
NC_035104.1	7994746	.	A	G	.	.	MAF_USDA=10.0
NC_035104.1	7994763	.	G	A	.	.	MAF_USDA=7.377
NC_035104.1	7994783	.	T	A	.	.	MAF_INRAE=31.013;MAF_USDA=8.235
NC_035104.1	7994946	.	G	A	.	.	MAF_USDA=14.706
NC_035104.1	7995026	.	T	C	.	.	MAF_INRAE=1.667
NC_035104.1	7995035	.	C	A	.	.	MAF_USDA=1.639
NC_035104.1	7995061	.	T	C	.	.	MAF_USDA=8.333
NC_035104.1	7995151	.	A	G	.	.	MAF_INRAE=10.127
NC_035104.1	7995168	.	C	A	.	.	MAF_INRAE=10.526
NC_035104.1	7995186	.	A	T	.	.	MAF_USDA=9.412
NC_035104.1	7995193	.	T	C	.	.	MAF_INRAE=10.127;MAF_USDA=1.639
NC_035104.1	7995225	.	G	T	.	.	MAF_USDA=8.333
NC_035104.1	7995263	.	T	G	.	.	MAF_USDA=8.333
NC_035104.1	7995337	.	A	T	.	.	MAF_INRAE=27.848;MAF_USDA=12.353
NC_035104.1	7995397	.	G	T	.	.	MAF_USDA=4.098
NC_035104.1	7995608	.	T	A	.	.	MAF_USDA=2.459
NC_035104.1	7995628	.	T	C	.	.	MAF_INRAE=47.5;MAF_USDA=39.583
NC_035104.1	7995645	.	T	C	.	.	MAF_INRAE=5.696;MAF_USDA=8.235
NC_035104.1	7995693	.	T	G	.	.	MAF_USDA=10.588
NC_035104.1	7995696	.	T	G	.	.	MAF_INRAE=38.608;MAF_USDA=35.294
NC_035104.1	7995734	.	T	C	.	.	MAF_INRAE=38.608;MAF_USDA=32.353
NC_035104.1	7995777	.	G	A	.	.	MAF_USDA=3.279
NC_035104.1	7995845	.	C	T	.	.	MAF_INRAE=7.5
NC_035104.1	7995861	.	C	A	.	.	MAF_INRAE=14.557;MAF_USDA=13.529
NC_035104.1	7995973	.	A	G	.	.	MAF_INRAE=41.139;MAF_USDA=16.471
NC_035104.1	7995992	.	C	T	.	.	MAF_INRAE=27.848;MAF_USDA=10.0
NC_035104.1	7996003	.	C	T	.	.	MAF_INRAE=5.696;MAF_USDA=18.75
NC_035104.1	7996046	.	C	A	.	.	MAF_USDA=1.639
NC_035104.1	7996085	.	G	A	.	.	MAF_USDA=1.639
NC_035104.1	7996122	.	C	T	.	.	MAF_USDA=4.706
NC_035104.1	7996184	.	G	A	.	.	MAF_INRAE=10.127;MAF_USDA=8.235
NC_035104.1	7996241	.	C	T	.	.	MAF_INRAE=28.481;MAF_USDA=22.941
NC_035104.1	7996309	.	G	A	.	.	MAF_INRAE=31.013;MAF_USDA=45.294
NC_035104.1	7996350	.	G	T	.	.	MAF_USDA=18.75
NC_035104.1	7996407	.	G	A	.	.	MAF_USDA=8.333
NC_035104.1	7996530	.	A	G	.	.	MAF_USDA=20.833
NC_035104.1	7996533	.	T	A	.	.	MAF_USDA=20.833
NC_035104.1	7996536	.	T	A	.	.	MAF_USDA=22.917
NC_035104.1	7996538	.	A	C	.	.	MAF_USDA=22.917
NC_035104.1	7996542	.	TG	TT	.	.	MAF_USDA=14.583
NC_035104.1	7996545	.	T	A	.	.	MAF_USDA=14.583
NC_035104.1	7996548	.	T	A	.	.	MAF_USDA=20.833
NC_035104.1	7996554	.	A	T	.	.	MAF_USDA=12.5
NC_035104.1	7996559	.	C	T	.	.	MAF_USDA=25.0
NC_035104.1	7996574	.	C	T	.	.	MAF_USDA=14.024
NC_035104.1	7996708	.	C	T	.	.	MAF_INRAE=46.835;MAF_USDA=33.529
NC_035104.1	7996732	.	C	G	.	.	MAF_USDA=11.765
NC_035104.1	7996831	.	G	A	.	.	MAF_INRAE=10.127;MAF_USDA=2.353
NC_035104.1	7996900	.	C	A	.	.	MAF_USDA=1.639
NC_035104.1	7997028	.	C	T	.	.	MAF_INRAE=45.57;MAF_USDA=32.941
NC_035104.1	7997116	.	G	T	.	.	MAF_USDA=34.337
NC_035104.1	7997123	.	A	G	.	.	MAF_USDA=2.542
NC_035104.1	7997134	.	T	C	.	.	MAF_USDA=31.548
NC_035104.1	7997166	.	T	C	.	.	MAF_USDA=47.917
NC_035104.1	7997971	.	C	T	.	.	MAF_USDA=2.459
NC_035104.1	7998007	.	G	A	.	.	MAF_INRAE=31.013;MAF_USDA=8.235
NC_035104.1	7998094	.	C	T	.	.	MAF_INRAE=10.127;MAF_USDA=2.353
NC_035104.1	7998173	.	C	A	.	.	MAF_USDA=1.639
NC_035104.1	7998174	.	T	A	.	.	MAF_USDA=1.639
NC_035104.1	7998215	.	T	C	.	.	MAF_INRAE=39.241
NC_035104.1	7998271	.	T	G	.	.	MAF_INRAE=5.063;MAF_USDA=4.918
NC_035104.1	7998365	.	C	T	.	.	MAF_INRAE=2.5;MAF_USDA=7.647
NC_035104.1	7998543	.	T	G	.	.	MAF_USDA=1.765
NC_035104.1	7998550	.	G	T	.	.	MAF_USDA=1.639
NC_035104.1	7998555	.	A	C	.	.	MAF_INRAE=5.696;MAF_USDA=11.765
NC_035104.1	7998722	.	G	T	.	.	MAF_USDA=2.459
NC_035104.1	7998758	.	C	G	.	.	MAF_INRAE=31.013;MAF_USDA=8.824
NC_035104.1	7998835	.	C	T	.	.	MAF_INRAE=5.696;MAF_USDA=8.333
NC_035104.1	7998912	.	C	A	.	.	MAF_USDA=2.459
NC_035104.1	7998924	.	G	A	.	.	MAF_USDA=1.667
NC_035104.1	7998939	.	T	C	.	.	MAF_USDA=7.377
NC_035104.1	7999022	.	C	T	.	.	MAF_USDA=1.765
NC_035104.1	7999034	.	A	T	.	.	MAF_INRAE=28.481;MAF_USDA=12.353
NC_035104.1	7999128	.	G	A	.	.	MAF_INRAE=31.013;MAF_USDA=8.824
NC_035104.1	7999147	.	A	T	.	.	MAF_INRAE=8.861;MAF_USDA=9.412
NC_035104.1	7999350	.	G	A	.	.	MAF_INRAE=30.38;MAF_USDA=27.711
NC_035104.1	7999372	.	C	T	.	.	MAF_USDA=2.083
NC_035104.1	7999383	.	C	T	.	.	MAF_INRAE=5.696;MAF_USDA=13.529
NC_035104.1	7999451	.	T	C	.	.	MAF_INRAE=10.127;MAF_USDA=16.667
NC_035104.1	7999478	.	C	G	.	.	MAF_INRAE=10.127;MAF_USDA=25.294
NC_035104.1	7999506	.	T	C	.	.	MAF_INRAE=10.127;MAF_USDA=25.294
NC_035104.1	7999547	.	C	T	.	.	MAF_INRAE=27.848
NC_035104.1	7999562	.	T	G	.	.	MAF_INRAE=26.582
NC_035104.1	7999627	.	A	G	.	.	MAF_INRAE=10.127;MAF_USDA=23.529
NC_035104.1	7999685	.	G	A	.	.	MAF_INRAE=28.481;MAF_USDA=7.647
NC_035104.1	7999746	.	T	G	.	.	MAF_INRAE=10.759;MAF_USDA=18.235
NC_035104.1	7999823	.	C	T	.	.	MAF_USDA=3.279
NC_035104.1	7999860	.	C	A	.	.	MAF_INRAE=13.291;MAF_USDA=35.294
NC_035104.1	7999881	.	A	G	.	.	MAF_INRAE=5.696;MAF_USDA=11.765
NC_035104.1	7999885	.	T	C	.	.	MAF_USDA=2.459
NC_035104.1	7999886	.	T	C	.	.	MAF_USDA=2.459
NC_035104.1	7999887	.	T	C	.	.	MAF_USDA=2.459
NC_035104.1	7999890	.	G	T	.	.	MAF_USDA=2.459
NC_035104.1	7999892	.	T	A	.	.	MAF_USDA=2.459
NC_035104.1	7999894	.	A	C	.	.	MAF_USDA=2.459
NC_035104.1	7999897	.	G	A	.	.	MAF_USDA=2.459
NC_035104.1	7999898	.	G	A	.	.	MAF_USDA=3.279
NC_035104.1	7999899	.	G	A	.	.	MAF_USDA=2.459
NC_035104.1	7999912	.	C	G	.	.	MAF_INRAE=13.924;MAF_USDA=38.824
NC_035104.1	7999936	.	A	T	.	.	MAF_USDA=7.377
NC_035104.1	7999939	.	A	C	.	.	MAF_USDA=2.459
NC_035104.1	7999950	.	C	T	.	.	MAF_USDA=8.333
NC_035104.1	7999982	.	C	T	.	.	MAF_USDA=1.639
NC_035104.1	8000054	.	C	A	.	.	MAF_INRAE=5.696;MAF_USDA=11.765
NC_035104.1	8000064	.	C	T	.	.	MAF_INRAE=5.696;MAF_USDA=12.353
NC_035104.1	8000086	.	C	A	.	.	MAF_INRAE=12.658;MAF_USDA=25.294
NC_035104.1	8000111	.	C	T	.	.	MAF_USDA=1.176
NC_035104.1	8000114	.	G	A	.	.	MAF_USDA=2.459
NC_035104.1	8000142	.	T	G	.	.	MAF_INRAE=10.127;MAF_USDA=4.098
NC_035104.1	8000170	.	C	T	.	.	MAF_USDA=4.706
NC_035104.1	8000272	.	A	G	.	.	MAF_USDA=3.279
NC_035104.1	8000348	.	A	G	.	.	MAF_INRAE=8.861;MAF_USDA=46.471
NC_035104.1	8000371	.	G	A	.	.	MAF_USDA=12.295
NC_035104.1	8000502	.	G	A	.	.	MAF_USDA=12.295
NC_035104.1	8000580	.	C	T	.	.	MAF_USDA=1.176
NC_035104.1	8000745	.	C	T	.	.	MAF_USDA=8.235
NC_035104.1	8000783	.	T	C	.	.	MAF_INRAE=34.81;MAF_USDA=43.529
NC_035104.1	8000834	.	T	G	.	.	MAF_USDA=8.333
NC_035104.1	8000846	.	G	T	.	.	MAF_USDA=2.459
NC_035104.1	8000856	.	G	A	.	.	MAF_USDA=8.235
NC_035104.1	8000858	.	T	C	.	.	MAF_USDA=7.647
NC_035104.1	8000859	.	G	A	.	.	MAF_USDA=8.235
NC_035104.1	8000860	.	T	C	.	.	MAF_USDA=8.235
NC_035104.1	8000861	.	G	A	.	.	MAF_USDA=8.235
NC_035104.1	8000863	.	T	C	.	.	MAF_USDA=8.235
NC_035104.1	8000900	.	A	T	.	.	MAF_INRAE=40.506;MAF_USDA=22.353
NC_035104.1	8000962	.	C	A	.	.	MAF_INRAE=10.127;MAF_USDA=13.529
NC_035104.1	8001020	.	C	T	.	.	MAF_INRAE=10.127;MAF_USDA=4.118
NC_035104.1	8001201	.	G	A	.	.	MAF_INRAE=10.127;MAF_USDA=15.294
NC_035104.1	8001214	.	A	G	.	.	MAF_INRAE=8.861;MAF_USDA=9.412
NC_035104.1	8001246	.	T	C	.	.	MAF_USDA=4.918
NC_035104.1	8001261	.	T	G	.	.	MAF_INRAE=8.861;MAF_USDA=9.412
NC_035104.1	8001270	.	G	C	.	.	MAF_USDA=3.279
NC_035104.1	8001292	.	T	C	.	.	MAF_USDA=1.639
NC_035104.1	8001341	.	T	A	.	.	MAF_INRAE=30.833;MAF_USDA=8.333
NC_035104.1	8001358	.	G	T	.	.	MAF_USDA=3.279
NC_035104.1	8001361	.	G	T	.	.	MAF_USDA=1.639
NC_035104.1	8001362	.	A	T	.	.	MAF_USDA=1.639
NC_035104.1	8001391	.	G	T	.	.	MAF_INRAE=10.127;MAF_USDA=22.353
NC_035104.1	8001437	.	A	G	.	.	MAF_USDA=8.333
NC_035104.1	8001519	.	C	T	.	.	MAF_INRAE=34.177;MAF_USDA=25.294
NC_035104.1	8001520	.	G	A	.	.	MAF_USDA=3.529
NC_035104.1	8001557	.	G	C	.	.	MAF_INRAE=30.38;MAF_USDA=8.235
NC_035104.1	8001579	.	C	G	.	.	MAF_USDA=2.083
NC_035104.1	8001681	.	G	T	.	.	MAF_USDA=16.667
NC_035104.1	8001731	.	T	G	.	.	MAF_USDA=31.818
NC_035104.1	8001752	.	G	A	.	.	MAF_USDA=26.19
NC_035104.1	8001800	.	G	A	.	.	MAF_USDA=2.459
NC_035104.1	8001829	.	C	A	.	.	MAF_INRAE=5.696;MAF_USDA=10.0
NC_035104.1	8001836	.	T	C	.	.	MAF_INRAE=20.253;MAF_USDA=45.294
NC_035104.1	8001837	.	G	A	.	.	MAF_INRAE=17.5;MAF_USDA=20.0
NC_035104.1	8001851	.	T	G	.	.	MAF_INRAE=10.127;MAF_USDA=24.118
NC_035104.1	8001866	.	A	T	.	.	MAF_INRAE=5.696;MAF_USDA=8.824
NC_035104.1	8001894	.	C	T	.	.	MAF_USDA=3.279
NC_035104.1	8001948	.	G	A	.	.	MAF_INRAE=10.127;MAF_USDA=5.294
NC_035104.1	8002018	.	G	A	.	.	MAF_USDA=3.279
NC_035104.1	8002047	.	G	T	.	.	MAF_INRAE=7.595
NC_035104.1	8002084	.	G	A	.	.	MAF_INRAE=20.253;MAF_USDA=30.588
NC_035104.1	8002095	.	A	G	.	.	MAF_INRAE=24.684;MAF_USDA=37.059
NC_035104.1	8002112	.	C	T	.	.	MAF_INRAE=14.557;MAF_USDA=16.471
NC_035104.1	8002166	.	G	A	.	.	MAF_INRAE=5.696;MAF_USDA=18.75
NC_035104.1	8002170	.	A	C	.	.	MAF_INRAE=10.127;MAF_USDA=4.706
NC_035104.1	8002193	.	T	A	.	.	MAF_INRAE=40.506;MAF_USDA=22.941
NC_035104.1	8002217	.	A	T	.	.	MAF_USDA=3.279
NC_035104.1	8002236	.	C	T,G	.	.	MAF_INRAE=5.696;MAF_USDA=1.639
NC_035104.1	8002303	.	G	T	.	.	MAF_INRAE=14.557;MAF_USDA=15.882
NC_035104.1	8002304	.	C	T	.	.	MAF_INRAE=10.127;MAF_USDA=2.083
NC_035104.1	8002310	.	C	T	.	.	MAF_USDA=11.475
NC_035104.1	8002319	.	C	T	.	.	MAF_INRAE=14.557;MAF_USDA=13.529
NC_035104.1	8002358	.	G	A	.	.	MAF_USDA=1.639
NC_035104.1	8002359	.	T	C	.	.	MAF_INRAE=42.405;MAF_USDA=40.588
NC_035104.1	8002538	.	C	A	.	.	MAF_USDA=10.656
NC_035104.1	8002573	.	T	C	.	.	MAF_USDA=4.098
NC_035104.1	8002589	.	C	A	.	.	MAF_INRAE=5.696;MAF_USDA=8.824
NC_035104.1	8002607	.	T	G	.	.	MAF_INRAE=31.013;MAF_USDA=8.929
NC_035104.1	8002611	.	G	C	.	.	MAF_INRAE=14.557;MAF_USDA=21.176
NC_035104.1	8002676	.	G	A	.	.	MAF_USDA=2.083
NC_035104.1	8002690	.	T	C	.	.	MAF_USDA=2.459
NC_035104.1	8002701	.	C	T	.	.	MAF_USDA=1.765
NC_035104.1	8002855	.	C	T	.	.	MAF_INRAE=29.114;MAF_USDA=42.353
NC_035104.1	8002907	.	A	T	.	.	MAF_USDA=4.918
NC_035104.1	8002977	.	G	A	.	.	MAF_USDA=4.098
NC_035104.1	8003003	.	G	A	.	.	MAF_USDA=2.459
NC_035104.1	8003053	.	T	A	.	.	MAF_USDA=2.459
NC_035104.1	8003104	.	T	A	.	.	MAF_USDA=8.333
NC_035104.1	8003105	.	C	A	.	.	MAF_USDA=8.333
NC_035104.1	8003135	.	G	T	.	.	MAF_USDA=9.836
NC_035104.1	8003272	.	G	A	.	.	MAF_USDA=6.557
NC_035104.1	8003291	.	C	T	.	.	MAF_USDA=2.459
NC_035104.1	8003322	.	T	C	.	.	MAF_INRAE=28.481;MAF_USDA=8.333
NC_035104.1	8003419	.	T	G	.	.	MAF_INRAE=14.557;MAF_USDA=16.071
NC_035104.1	8003436	.	C	T	.	.	MAF_USDA=3.333
NC_035104.1	8003518	.	C	A	.	.	MAF_INRAE=5.696;MAF_USDA=5.952
NC_035104.1	8003544	.	C	T	.	.	MAF_USDA=5.738
NC_035104.1	8003609	.	C	A	.	.	MAF_USDA=6.557
NC_035104.1	8003656	.	G	C	.	.	MAF_USDA=5.738
NC_035104.1	8003678	.	C	T	.	.	MAF_USDA=1.639
NC_035104.1	8003724	.	T	C	.	.	MAF_USDA=12.5
NC_035104.1	8003737	.	G	T	.	.	MAF_INRAE=11.667;MAF_USDA=4.118
NC_035104.1	8003803	.	G	A	.	.	MAF_USDA=1.639
NC_035104.1	8003852	.	T	C	.	.	MAF_INRAE=20.886;MAF_USDA=27.647
NC_035104.1	8003887	.	T	C	.	.	MAF_INRAE=15.19;MAF_USDA=29.167
NC_035104.1	8003896	.	T	G	.	.	MAF_INRAE=48.734;MAF_USDA=44.706
NC_035104.1	8003907	.	T	C	.	.	MAF_USDA=5.738
NC_035104.1	8003908	.	A	C	.	.	MAF_USDA=5.738
NC_035104.1	8004025	.	C	T	.	.	MAF_USDA=9.639
NC_035104.1	8004096	.	G	A	.	.	MAF_USDA=12.712
NC_035104.1	8004210	.	C	A	.	.	MAF_USDA=46.386
NC_035104.1	8004216	.	G	T	.	.	MAF_USDA=30.12
NC_035104.1	8004240	.	A	T	.	.	MAF_USDA=20.833
NC_035104.1	8004268	.	A	T	.	.	MAF_USDA=3.39
NC_035104.1	8004478	.	G	A	.	.	MAF_USDA=25.0
NC_035104.1	8004819	.	T	A	.	.	MAF_USDA=16.667
NC_035104.1	8004921	.	T	A	.	.	MAF_USDA=8.696
NC_035104.1	8005179	.	C	T	.	.	MAF_USDA=45.652
NC_035104.1	8006318	.	T	C	.	.	MAF_USDA=6.818
NC_035104.1	8006397	.	A	T	.	.	MAF_USDA=1.667
NC_035104.1	8006422	.	A	G	.	.	MAF_USDA=17.857
NC_035104.1	8006478	.	T	C	.	.	MAF_USDA=4.098
NC_035104.1	8006503	.	T	G	.	.	MAF_USDA=4.918
NC_035104.1	8006512	.	T	G	.	.	MAF_INRAE=41.772;MAF_USDA=49.412
NC_035104.1	8006548	.	A	T	.	.	MAF_USDA=3.279
NC_035104.1	8006562	.	A	G	.	.	MAF_INRAE=31.013;MAF_USDA=8.824
NC_035104.1	8006576	.	C	T	.	.	MAF_USDA=2.459
NC_035104.1	8006665	.	A	G	.	.	MAF_USDA=1.639
NC_035104.1	8006692	.	G	A	.	.	MAF_INRAE=5.063;MAF_USDA=13.529
NC_035104.1	8006821	.	T	A	.	.	MAF_INRAE=48.101;MAF_USDA=42.941
NC_035104.1	8006836	.	C	T	.	.	MAF_INRAE=14.557;MAF_USDA=15.882
NC_035104.1	8006838	.	T	C	.	.	MAF_INRAE=32.5;MAF_USDA=48.824
NC_035104.1	8006879	.	T	C	.	.	MAF_INRAE=5.063;MAF_USDA=9.412
NC_035104.1	8006887	.	T	C	.	.	MAF_INRAE=10.127;MAF_USDA=5.294
NC_035104.1	8006914	.	C	A	.	.	MAF_INRAE=10.127;MAF_USDA=5.294
NC_035104.1	8006940	.	A	T	.	.	MAF_INRAE=36.842;MAF_USDA=2.083
NC_035104.1	8006982	.	A	G	.	.	MAF_USDA=13.115
NC_035104.1	8007050	.	T	C	.	.	MAF_INRAE=10.526
NC_035104.1	8007068	.	G	C	.	.	MAF_INRAE=5.696;MAF_USDA=9.412
NC_035104.1	8007113	.	C	A	.	.	MAF_USDA=5.738
NC_035104.1	8007123	.	C	A	.	.	MAF_USDA=8.197
NC_035104.1	8007158	.	C	A	.	.	MAF_INRAE=1.667;MAF_USDA=2.459
NC_035104.1	8007168	.	C	A	.	.	MAF_INRAE=1.667;MAF_USDA=5.882
NC_035104.1	8007269	.	G	T	.	.	MAF_INRAE=27.848;MAF_USDA=11.176
NC_035104.1	8007288	.	G	A	.	.	MAF_USDA=3.279
NC_035104.1	8007345	.	G	A	.	.	MAF_INRAE=15.833;MAF_USDA=10.714
NC_035104.1	8007363	.	G	T	.	.	MAF_INRAE=14.557;MAF_USDA=15.882
NC_035104.1	8007404	.	C	A	.	.	MAF_INRAE=10.833
NC_035104.1	8007444	.	G	A	.	.	MAF_INRAE=43.671;MAF_USDA=32.353
NC_035104.1	8007614	.	C	A	.	.	MAF_INRAE=14.557;MAF_USDA=20.588
NC_035104.1	8007654	.	A	G	.	.	MAF_USDA=1.765
NC_035104.1	8007712	.	A	T	.	.	MAF_INRAE=10.127;MAF_USDA=17.059
NC_035104.1	8007776	.	C	T	.	.	MAF_INRAE=10.127;MAF_USDA=4.706
NC_035104.1	8007839	.	G	A	.	.	MAF_INRAE=14.557;MAF_USDA=17.059
NC_035104.1	8007928	.	T	A	.	.	MAF_INRAE=5.696;MAF_USDA=8.824
NC_035104.1	8007952	.	T	G	.	.	MAF_INRAE=46.835;MAF_USDA=39.412
NC_035104.1	8008004	.	A	G	.	.	MAF_USDA=3.279
NC_035104.1	8008016	.	T	G	.	.	MAF_USDA=2.459
NC_035104.1	8008027	.	G	T	.	.	MAF_USDA=1.639
NC_035104.1	8008050	.	C	T	.	.	MAF_USDA=3.279
NC_035104.1	8008099	.	G	A	.	.	MAF_INRAE=5.696;MAF_USDA=8.824
NC_035104.1	8008251	.	A	G	.	.	MAF_USDA=9.016
NC_035104.1	8008369	.	T	G	.	.	MAF_INRAE=45.57;MAF_USDA=30.0
NC_035104.1	8008417	.	G	A	.	.	MAF_USDA=1.765
NC_035104.1	8008463	.	T	C	.	.	MAF_USDA=2.083
NC_035104.1	8008517	.	A	G	.	.	MAF_USDA=10.588
NC_035104.1	8008529	.	T	A	.	.	MAF_INRAE=46.835;MAF_USDA=41.176
NC_035104.1	8008567	.	C	T	.	.	MAF_USDA=1.667
NC_035104.1	8008604	.	T	G	.	.	MAF_INRAE=46.835;MAF_USDA=22.024
NC_035104.1	8008642	.	C	A	.	.	MAF_USDA=8.333
NC_035104.1	8008701	.	A	G	.	.	MAF_USDA=2.459
NC_035104.1	8008702	.	A	C	.	.	MAF_INRAE=34.177;MAF_USDA=43.529
NC_035104.1	8008736	.	C	T	.	.	MAF_INRAE=7.595;MAF_USDA=1.765
NC_035104.1	8009052	.	C	T	.	.	MAF_USDA=20.833
NC_035104.1	8009081	.	G	A	.	.	MAF_USDA=20.833
NC_035104.1	8009098	.	A	C	.	.	MAF_USDA=2.083
NC_035104.1	8009132	.	A	C	.	.	MAF_USDA=33.333
NC_035104.1	8009257	.	A	C	.	.	MAF_USDA=33.333
NC_035104.1	8009334	.	A	T	.	.	MAF_USDA=33.333
NC_035104.1	8009435	.	C	A	.	.	MAF_USDA=31.25
NC_035104.1	8009518	.	G	A	.	.	MAF_INRAE=48.734;MAF_USDA=33.333
NC_035104.1	8009556	.	T	A	.	.	MAF_INRAE=6.329;MAF_USDA=20.833
NC_035104.1	8009610	.	T	A	.	.	MAF_INRAE=30.38;MAF_USDA=11.765
NC_035104.1	8009645	.	A	G	.	.	MAF_INRAE=36.709;MAF_USDA=48.235
NC_035104.1	8009703	.	G	A	.	.	MAF_INRAE=31.013;MAF_USDA=11.765
NC_035104.1	8009892	.	G	T	.	.	MAF_INRAE=5.696;MAF_USDA=9.412
NC_035104.1	8009921	.	G	A	.	.	MAF_USDA=50.0
NC_035104.1	8009928	.	G	A	.	.	MAF_USDA=1.765
NC_035104.1	8009964	.	G	T	.	.	MAF_USDA=2.459
NC_035104.1	8009975	.	G	C	.	.	MAF_USDA=13.115
NC_035104.1	8009976	.	G	A	.	.	MAF_USDA=2.459
NC_035104.1	8009995	.	C	T	.	.	MAF_INRAE=5.696;MAF_USDA=8.235
NC_035104.1	8010084	.	A	C	.	.	MAF_INRAE=5.696;MAF_USDA=5.882
NC_035104.1	8010113	.	G	A	.	.	MAF_INRAE=28.481;MAF_USDA=7.5
NC_035104.1	8010132	.	T	G	.	.	MAF_INRAE=44.304;MAF_USDA=48.81
NC_035104.1	8010267	.	C	A	.	.	MAF_USDA=1.639
NC_035104.1	8010274	.	T	C	.	.	MAF_INRAE=44.304;MAF_USDA=48.235
NC_035104.1	8010325	.	C	T	.	.	MAF_INRAE=5.696;MAF_USDA=10.588
NC_035104.1	8010423	.	T	C	.	.	MAF_INRAE=5.696;MAF_USDA=10.0
NC_035104.1	8010424	.	G	T	.	.	MAF_INRAE=4.167;MAF_USDA=10.0
NC_035104.1	8010438	.	C	G	.	.	MAF_USDA=1.639
NC_035104.1	8010630	.	T	G	.	.	MAF_USDA=2.459
NC_035104.1	8010699	.	T	G	.	.	MAF_INRAE=7.595;MAF_USDA=1.765
NC_035104.1	8010754	.	T	C	.	.	MAF_USDA=1.639
NC_035104.1	8010787	.	A	C	.	.	MAF_INRAE=31.013;MAF_USDA=12.353
NC_035104.1	8010809	.	A	T	.	.	MAF_INRAE=27.848;MAF_USDA=8.824
NC_035104.1	8010852	.	C	T	.	.	MAF_INRAE=30.38;MAF_USDA=45.294
NC_035104.1	8010894	.	G	A	.	.	MAF_USDA=2.459
NC_035104.1	8010920	.	G	A	.	.	MAF_INRAE=10.526;MAF_USDA=7.377
NC_035104.1	8010959	.	G	A	.	.	MAF_INRAE=31.013;MAF_USDA=14.706
NC_035104.1	8011067	.	G	A	.	.	MAF_INRAE=30.38;MAF_USDA=42.262
NC_035104.1	8011081	.	C	T	.	.	MAF_INRAE=27.848;MAF_USDA=8.929
NC_035104.1	8011197	.	T	G	.	.	MAF_USDA=4.918
NC_035104.1	8011260	.	C	T	.	.	MAF_INRAE=5.263
NC_035104.1	8011310	.	G	A	.	.	MAF_USDA=4.098
NC_035104.1	8011326	.	A	T	.	.	MAF_USDA=10.417
NC_035104.1	8011365	.	G	A	.	.	MAF_USDA=1.639
NC_035104.1	8011405	.	A	C	.	.	MAF_INRAE=26.582;MAF_USDA=11.765
NC_035104.1	8011456	.	G	T	.	.	MAF_INRAE=25.316;MAF_USDA=12.353
NC_035104.1	8011567	.	C	A	.	.	MAF_USDA=11.31
NC_035104.1	8011584	.	A	T	.	.	MAF_INRAE=4.167
NC_035104.1	8011688	.	T	G	.	.	MAF_INRAE=30.0;MAF_USDA=11.765
NC_035104.1	8011713	.	C	A	.	.	MAF_INRAE=7.5
NC_035104.1	8011742	.	A	G	.	.	MAF_USDA=10.588
NC_035104.1	8011782	.	G	A	.	.	MAF_USDA=2.459
NC_035104.1	8011828	.	G	C	.	.	MAF_USDA=2.459
NC_035104.1	8011863	.	T	C	.	.	MAF_USDA=4.918
NC_035104.1	8011878	.	C	G	.	.	MAF_INRAE=10.127;MAF_USDA=5.294
NC_035104.1	8011893	.	A	C	.	.	MAF_USDA=1.765
NC_035104.1	8012066	.	G	T	.	.	MAF_USDA=1.639
NC_035104.1	8012075	.	C	T	.	.	MAF_INRAE=2.5;MAF_USDA=12.941
NC_035104.1	8012102	.	C	A	.	.	MAF_USDA=10.588
NC_035104.1	8012149	.	C	A	.	.	MAF_INRAE=7.5
NC_035104.1	8012365	.	G	A	.	.	MAF_INRAE=31.013;MAF_USDA=10.0
NC_035104.1	8012370	.	T	G	.	.	MAF_USDA=2.459
NC_035104.1	8012442	.	A	T	.	.	MAF_USDA=1.765
NC_035104.1	8012443	.	C	T	.	.	MAF_USDA=1.765
NC_035104.1	8012470	.	C	T	.	.	MAF_INRAE=32.278;MAF_USDA=50.0
NC_035104.1	8012479	.	G	T	.	.	MAF_USDA=2.083
NC_035104.1	8012480	.	C	T	.	.	MAF_USDA=2.083
NC_035104.1	8012522	.	G	T	.	.	MAF_INRAE=10.526;MAF_USDA=16.393
NC_035104.1	8012564	.	G	A	.	.	MAF_INRAE=32.911;MAF_USDA=48.824
NC_035104.1	8012575	.	A	G	.	.	MAF_INRAE=36.076;MAF_USDA=38.824
NC_035104.1	8012616	.	C	A	.	.	MAF_INRAE=10.526;MAF_USDA=14.754
NC_035104.1	8012679	.	G	A	.	.	MAF_INRAE=28.481;MAF_USDA=7.5
NC_035104.1	8012723	.	C	A	.	.	MAF_USDA=8.197
NC_035104.1	8012725	.	A	T	.	.	MAF_USDA=8.197
NC_035104.1	8012753	.	C	T	.	.	MAF_USDA=1.639
NC_035104.1	8012916	.	A	C	.	.	MAF_USDA=4.167
NC_035104.1	8012919	.	C	T	.	.	MAF_USDA=9.016
NC_035104.1	8012932	.	G	A	.	.	MAF_USDA=48.824
NC_035104.1	8012971	.	T	C	.	.	MAF_INRAE=31.013;MAF_USDA=10.0
NC_035104.1	8012973	.	G	A	.	.	MAF_INRAE=32.911;MAF_USDA=49.412
NC_035104.1	8012982	.	T	C	.	.	MAF_USDA=2.083
NC_035104.1	8013090	.	A	T	.	.	MAF_INRAE=4.43;MAF_USDA=41.176
NC_035104.1	8013105	.	A	G	.	.	MAF_INRAE=28.481;MAF_USDA=8.824
NC_035104.1	8013129	.	A	T	.	.	MAF_INRAE=27.848;MAF_USDA=8.824
NC_035104.1	8013190	.	G	A	.	.	MAF_INRAE=33.333;MAF_USDA=8.235
NC_035104.1	8013269	.	T	A	.	.	MAF_USDA=8.824
NC_035104.1	8013270	.	A	G	.	.	MAF_USDA=9.016
NC_035104.1	8013271	.	A	T	.	.	MAF_USDA=8.824
NC_035104.1	8013298	.	G	T	.	.	MAF_USDA=8.333
NC_035104.1	8013342	.	C	T	.	.	MAF_USDA=3.279
NC_035104.1	8013351	.	T	C	.	.	MAF_USDA=1.639
NC_035104.1	8013513	.	C	A	.	.	MAF_INRAE=2.5;MAF_USDA=11.176
NC_035104.1	8013550	.	C	T	.	.	MAF_USDA=2.459
NC_035104.1	8013969	.	A	G	.	.	MAF_INRAE=28.481;MAF_USDA=10.588
NC_035104.1	8014068	.	C	T	.	.	MAF_USDA=1.639
NC_035104.1	8014069	.	G	A	.	.	MAF_INRAE=29.114;MAF_USDA=14.706
NC_035104.1	8014241	.	G	A	.	.	MAF_INRAE=28.481;MAF_USDA=25.294
NC_035104.1	8014338	.	C	A	.	.	MAF_USDA=2.459
NC_035104.1	8014398	.	A	C	.	.	MAF_INRAE=44.937;MAF_USDA=22.353
NC_035104.1	8014426	.	T	C	.	.	MAF_INRAE=36.709;MAF_USDA=44.118
NC_035104.1	8014548	.	G	A	.	.	MAF_USDA=1.639
NC_035104.1	8014571	.	A	T	.	.	MAF_INRAE=7.5
NC_035104.1	8014577	.	A	T	.	.	MAF_INRAE=36.667
NC_035104.1	8014689	.	A	G	.	.	MAF_INRAE=29.114;MAF_USDA=33.529
NC_035104.1	8014717	.	G	T	.	.	MAF_USDA=3.279
NC_035104.1	8014792	.	C	A	.	.	MAF_INRAE=27.848;MAF_USDA=14.118
NC_035104.1	8014796	.	G	C	.	.	MAF_INRAE=5.263
NC_035104.1	8014817	.	G	A	.	.	MAF_INRAE=5.263
NC_035104.1	8014827	.	G	A	.	.	MAF_USDA=3.279
NC_035104.1	8014832	.	C	T	.	.	MAF_USDA=4.706
NC_035104.1	8014840	.	G	A	.	.	MAF_INRAE=31.013;MAF_USDA=34.118
NC_035104.1	8014900	.	T	C	.	.	MAF_USDA=2.353
NC_035104.1	8015001	.	G	A	.	.	MAF_INRAE=39.241;MAF_USDA=49.412
NC_035104.1	8015026	.	C	A	.	.	MAF_INRAE=34.81;MAF_USDA=43.529
NC_035104.1	8015060	.	A	G	.	.	MAF_USDA=8.235
NC_035104.1	8015303	.	C	T	.	.	MAF_USDA=3.279
NC_035104.1	8015310	.	G	A	.	.	MAF_USDA=2.459
NC_035104.1	8015354	.	G	A	.	.	MAF_USDA=2.459
NC_035104.1	8015489	.	T	A	.	.	MAF_USDA=1.639
NC_035104.1	8015490	.	C	A	.	.	MAF_USDA=1.639
NC_035104.1	8015495	.	A	G	.	.	MAF_INRAE=10.127;MAF_USDA=8.235
NC_035104.1	8015598	.	G	A	.	.	MAF_USDA=2.459
NC_035104.1	8015615	.	C	T	.	.	MAF_INRAE=5.833;MAF_USDA=4.098
NC_035104.1	8015661	.	G	T	.	.	MAF_INRAE=3.333;MAF_USDA=8.824
NC_035104.1	8015665	.	G	A	.	.	MAF_USDA=2.459
NC_035104.1	8015718	.	G	T	.	.	MAF_USDA=3.279
NC_035104.1	8015727	.	C	T	.	.	MAF_USDA=4.098
NC_035104.1	8015847	.	G	A	.	.	MAF_USDA=4.118
NC_035104.1	8015986	.	A	G	.	.	MAF_USDA=31.25
NC_035104.1	8015989	.	A	C	.	.	MAF_USDA=2.586
NC_035104.1	8016118	.	T	G	.	.	MAF_USDA=4.918
NC_035104.1	8016129	.	C	A	.	.	MAF_USDA=2.459
NC_035104.1	8016147	.	T	C	.	.	MAF_USDA=2.459
NC_035104.1	8016156	.	T	A	.	.	MAF_USDA=2.459
NC_035104.1	8016234	.	G	A	.	.	MAF_INRAE=10.526
NC_035104.1	8016300	.	C	A	.	.	MAF_INRAE=10.127;MAF_USDA=8.235
NC_035104.1	8016330	.	A	G	.	.	MAF_INRAE=31.013;MAF_USDA=16.667
NC_035104.1	8016346	.	C	T	.	.	MAF_USDA=3.279
NC_035104.1	8016379	.	G	T	.	.	MAF_INRAE=13.291;MAF_USDA=2.941
NC_035104.1	8016416	.	C	A	.	.	MAF_USDA=3.279
NC_035104.1	8016426	.	C	A	.	.	MAF_USDA=4.167
NC_035104.1	8016427	.	C	A	.	.	MAF_USDA=4.167
NC_035104.1	8016436	.	G	C	.	.	MAF_USDA=1.639
NC_035104.1	8016479	.	C	T	.	.	MAF_INRAE=28.481;MAF_USDA=10.588
NC_035104.1	8016480	.	A	G	.	.	MAF_USDA=9.836
NC_035104.1	8016492	.	A	G	.	.	MAF_INRAE=32.911;MAF_USDA=42.941
NC_035104.1	8016515	.	G	A	.	.	MAF_USDA=1.639
NC_035104.1	8016531	.	A	C	.	.	MAF_USDA=2.459
NC_035104.1	8016532	.	G	T	.	.	MAF_INRAE=31.013;MAF_USDA=6.471
NC_035104.1	8016539	.	C	A	.	.	MAF_USDA=2.459
NC_035104.1	8016543	.	A	T	.	.	MAF_USDA=2.459
NC_035104.1	8016548	.	A	C	.	.	MAF_INRAE=2.5;MAF_USDA=8.824
NC_035104.1	8016555	.	T	G	.	.	MAF_USDA=2.083
NC_035104.1	8016586	.	G	A	.	.	MAF_USDA=6.25
NC_035104.1	8016658	.	T	C	.	.	MAF_USDA=2.459
NC_035104.1	8016780	.	G	T	.	.	MAF_INRAE=27.848;MAF_USDA=10.588
NC_035104.1	8016799	.	C	T	.	.	MAF_INRAE=27.848;MAF_USDA=10.588
NC_035104.1	8016800	.	G	A	.	.	MAF_USDA=4.918
NC_035104.1	8016850	.	G	A	.	.	MAF_INRAE=10.526;MAF_USDA=4.706
NC_035104.1	8016860	.	T	C	.	.	MAF_INRAE=27.848;MAF_USDA=10.588
NC_035104.1	8016877	.	C	T	.	.	MAF_INRAE=27.848;MAF_USDA=9.016
NC_035104.1	8017071	.	A	C	.	.	MAF_INRAE=10.127;MAF_USDA=8.235
NC_035104.1	8017073	.	T	C	.	.	MAF_USDA=1.639
NC_035104.1	8017076	.	C	T	.	.	MAF_INRAE=10.127;MAF_USDA=8.235
NC_035104.1	8017086	.	C	T	.	.	MAF_INRAE=10.526;MAF_USDA=7.059
NC_035104.1	8017142	.	C	A	.	.	MAF_USDA=3.279
NC_035104.1	8017155	.	C	A	.	.	MAF_USDA=2.459
NC_035104.1	8017173	.	C	T	.	.	MAF_INRAE=26.582;MAF_USDA=24.118
NC_035104.1	8017174	.	G	A	.	.	MAF_INRAE=10.127;MAF_USDA=8.235
NC_035104.1	8017180	.	A	G	.	.	MAF_INRAE=30.38;MAF_USDA=8.333
NC_035104.1	8017219	.	G	A	.	.	MAF_USDA=12.353
NC_035104.1	8017223	.	T	C	.	.	MAF_USDA=4.098
NC_035104.1	8017246	.	G	A	.	.	MAF_USDA=3.279
NC_035104.1	8017268	.	C	T	.	.	MAF_USDA=6.667
NC_035104.1	8017291	.	G	A	.	.	MAF_INRAE=20.886;MAF_USDA=2.941
NC_035104.1	8017296	.	A	G	.	.	MAF_INRAE=31.013;MAF_USDA=18.235
NC_035104.1	8017303	.	G	A	.	.	MAF_USDA=1.639
NC_035104.1	8017332	.	C	A	.	.	MAF_USDA=2.459
NC_035104.1	8017344	.	C	G	.	.	MAF_INRAE=4.167
NC_035104.1	8017435	.	G	T	.	.	MAF_USDA=15.574
NC_035104.1	8017438	.	G	A	.	.	MAF_USDA=4.118
NC_035104.1	8017453	.	G	A	.	.	MAF_INRAE=27.215;MAF_USDA=10.417
NC_035104.1	8017547	.	T	A	.	.	MAF_USDA=8.333
NC_035104.1	8017607	.	C	G	.	.	MAF_USDA=8.333
NC_035104.1	8017697	.	G	A	.	.	MAF_USDA=14.583
NC_035104.1	8017698	.	T	A	.	.	MAF_USDA=14.583
NC_035104.1	8017933	.	T	A	.	.	MAF_USDA=12.5
NC_035104.1	8017992	.	C	T	.	.	MAF_USDA=3.279
NC_035104.1	8018070	.	C	A	.	.	MAF_USDA=2.459
NC_035104.1	8018072	.	G	A	.	.	MAF_USDA=4.098
NC_035104.1	8018083	.	A	G	.	.	MAF_INRAE=31.013;MAF_USDA=20.0
NC_035104.1	8018091	.	G	A	.	.	MAF_INRAE=26.582;MAF_USDA=23.529
NC_035104.1	8018123	.	C	T	.	.	MAF_USDA=2.459
NC_035104.1	8018133	.	G	C	.	.	MAF_INRAE=31.579;MAF_USDA=10.0
NC_035104.1	8018179	.	G	C	.	.	MAF_INRAE=32.911;MAF_USDA=44.118
NC_035104.1	8018226	.	G	T	.	.	MAF_INRAE=10.526
NC_035104.1	8018271	.	C	T	.	.	MAF_INRAE=10.526;MAF_USDA=5.294
NC_035104.1	8018556	.	A	G	.	.	MAF_INRAE=33.333;MAF_USDA=10.417
NC_035104.1	8018565	.	T	C	.	.	MAF_INRAE=32.278;MAF_USDA=17.647
NC_035104.1	8018729	.	C	T	.	.	MAF_INRAE=1.667;MAF_USDA=9.412
NC_035104.1	8018750	.	C	T	.	.	MAF_USDA=13.115
NC_035104.1	8019811	.	G	A	.	.	MAF_INRAE=5.833
NC_035104.1	8020020	.	C	T	.	.	MAF_USDA=5.738
NC_035104.1	8020071	.	G	A	.	.	MAF_USDA=1.639
NC_035104.1	8020098	.	G	A	.	.	MAF_USDA=17.213
NC_035104.1	8020161	.	A	G	.	.	MAF_INRAE=26.582;MAF_USDA=23.529
NC_035104.1	8020165	.	G	A	.	.	MAF_USDA=1.639
NC_035104.1	8020193	.	C	T	.	.	MAF_INRAE=27.848;MAF_USDA=10.588
NC_035104.1	8020203	.	A	C	.	.	MAF_INRAE=27.848;MAF_USDA=11.176
NC_035104.1	8020217	.	A	G	.	.	MAF_INRAE=39.241;MAF_USDA=47.059
NC_035104.1	8020370	.	G	T	.	.	MAF_INRAE=5.263
NC_035104.1	8020374	.	C	A	.	.	MAF_USDA=2.459
NC_035104.1	8020389	.	G	A	.	.	MAF_USDA=1.639
NC_035104.1	8020403	.	A	G	.	.	MAF_USDA=14.583
NC_035104.1	8020414	.	G	A	.	.	MAF_INRAE=39.241;MAF_USDA=41.765
NC_035104.1	8020415	.	G	T	.	.	MAF_INRAE=28.481;MAF_USDA=10.0
NC_035104.1	8020442	.	T	C	.	.	MAF_USDA=2.941
NC_035104.1	8020459	.	G	A	.	.	MAF_USDA=4.706
NC_035104.1	8020465	.	G	A	.	.	MAF_INRAE=28.481;MAF_USDA=10.588
NC_035104.1	8020725	.	C	T	.	.	MAF_USDA=3.279
NC_035104.1	8020738	.	G	A	.	.	MAF_INRAE=32.278;MAF_USDA=10.119
NC_035104.1	8020743	.	T	A	.	.	MAF_INRAE=36.709;MAF_USDA=47.059
NC_035104.1	8020820	.	A	T	.	.	MAF_INRAE=27.215;MAF_USDA=12.941
NC_035104.1	8020875	.	T	C	.	.	MAF_USDA=1.639
NC_035104.1	8020910	.	A	G	.	.	MAF_USDA=1.639
NC_035104.1	8020938	.	T	G	.	.	MAF_INRAE=36.076;MAF_USDA=50.0
NC_035104.1	8021006	.	A	G	.	.	MAF_INRAE=5.833
NC_035104.1	8021017	.	T	C	.	.	MAF_USDA=5.738
NC_035104.1	8021033	.	T	C	.	.	MAF_INRAE=7.595;MAF_USDA=4.098
NC_035104.1	8021043	.	A	G	.	.	MAF_INRAE=15.833;MAF_USDA=11.176
NC_035104.1	8021050	.	A	T	.	.	MAF_INRAE=38.608;MAF_USDA=17.059
NC_035104.1	8021055	.	T	C	.	.	MAF_INRAE=31.013;MAF_USDA=6.471
NC_035104.1	8021070	.	T	C	.	.	MAF_USDA=3.529
NC_035104.1	8021073	.	C	A	.	.	MAF_USDA=6.557
NC_035104.1	8021078	.	T	A	.	.	MAF_USDA=3.529
NC_035104.1	8021107	.	A	G	.	.	MAF_USDA=3.529
NC_035104.1	8021134	.	T	G	.	.	MAF_USDA=8.197
NC_035104.1	8021151	.	C	G	.	.	MAF_USDA=1.639
NC_035104.1	8021154	.	C	G	.	.	MAF_USDA=1.639
NC_035104.1	8021171	.	G	T	.	.	MAF_USDA=4.118
NC_035104.1	8021287	.	G	A	.	.	MAF_USDA=1.639
NC_035104.1	8021329	.	T	A	.	.	MAF_INRAE=10.526;MAF_USDA=20.0
NC_035104.1	8021406	.	A	G	.	.	MAF_USDA=6.557
NC_035104.1	8021429	.	A	T	.	.	MAF_INRAE=27.848;MAF_USDA=32.941
NC_035104.1	8021488	.	A	G	.	.	MAF_INRAE=35.443;MAF_USDA=50.0
NC_035104.1	8021787	.	A	G	.	.	MAF_INRAE=32.911;MAF_USDA=31.548
NC_035104.1	8021912	.	C	T	.	.	MAF_INRAE=5.263;MAF_USDA=2.459
NC_035104.1	8021957	.	G	T	.	.	MAF_USDA=4.098
NC_035104.1	8021973	.	T	C	.	.	MAF_USDA=2.459
NC_035104.1	8021980	.	G	A	.	.	MAF_USDA=2.941
NC_035104.1	8021987	.	C	T	.	.	MAF_INRAE=36.076;MAF_USDA=48.824
NC_035104.1	8021994	.	C	T	.	.	MAF_INRAE=36.076;MAF_USDA=31.25
NC_035104.1	8021995	.	A	T	.	.	MAF_INRAE=40.833;MAF_USDA=31.25
NC_035104.1	8022006	.	T	C	.	.	MAF_USDA=22.353
NC_035104.1	8022033	.	T	C	.	.	MAF_INRAE=31.646;MAF_USDA=42.941
NC_035104.1	8022070	.	T	C	.	.	MAF_USDA=7.377
NC_035104.1	8022094	.	C	T	.	.	MAF_USDA=14.754
NC_035104.1	8022118	.	G	A	.	.	MAF_USDA=1.176
NC_035104.1	8022122	.	C	T	.	.	MAF_INRAE=5.833
NC_035104.1	8022131	.	T	C	.	.	MAF_USDA=1.176
NC_035104.1	8022160	.	C	T	.	.	MAF_INRAE=5.696;MAF_USDA=7.647
NC_035104.1	8022196	.	T	C	.	.	MAF_INRAE=31.013;MAF_USDA=10.588
NC_035104.1	8022222	.	C	A	.	.	MAF_USDA=24.706
NC_035104.1	8022259	.	A	T	.	.	MAF_USDA=4.918
NC_035104.1	8022268	.	A	C	.	.	MAF_USDA=3.529
NC_035104.1	8022277	.	A	T	.	.	MAF_INRAE=35.443;MAF_USDA=11.765
NC_035104.1	8022295	.	C	A	.	.	MAF_INRAE=35.443;MAF_USDA=25.882
NC_035104.1	8022302	.	A	T	.	.	MAF_USDA=27.059
NC_035104.1	8022316	.	G	T	.	.	MAF_INRAE=31.013;MAF_USDA=5.357
NC_035104.1	8022352	.	G	A	.	.	MAF_INRAE=32.911;MAF_USDA=11.176
NC_035104.1	8022396	.	G	A	.	.	MAF_USDA=2.083
NC_035104.1	8022417	.	A	C	.	.	MAF_INRAE=31.013;MAF_USDA=5.294
NC_035104.1	8022450	.	C	A	.	.	MAF_USDA=1.639
NC_035104.1	8022458	.	C	A	.	.	MAF_USDA=2.083
NC_035104.1	8022520	.	T	G	.	.	MAF_INRAE=29.747;MAF_USDA=9.412
NC_035104.1	8022572	.	C	A	.	.	MAF_INRAE=34.81;MAF_USDA=7.059
NC_035104.1	8022590	.	T	A	.	.	MAF_INRAE=33.544;MAF_USDA=30.588
NC_035104.1	8022592	.	G	A	.	.	MAF_USDA=8.235
NC_035104.1	8022609	.	T	C	.	.	MAF_INRAE=30.833;MAF_USDA=8.333
NC_035104.1	8022622	.	T	C	.	.	MAF_USDA=7.377
NC_035104.1	8022636	.	T	G	.	.	MAF_USDA=3.279
NC_035104.1	8022675	.	T	C	.	.	MAF_USDA=1.639
NC_035104.1	8022711	.	A	T	.	.	MAF_USDA=27.083
NC_035104.1	8022730	.	T	C	.	.	MAF_INRAE=5.833
NC_035104.1	8022774	.	C	A	.	.	MAF_INRAE=31.013;MAF_USDA=21.311
NC_035104.1	8022791	.	A	G	.	.	MAF_INRAE=42.405;MAF_USDA=42.353
NC_035104.1	8022798	.	A	T	.	.	MAF_USDA=1.639
NC_035104.1	8022799	.	A	T	.	.	MAF_INRAE=10.127;MAF_USDA=4.118
NC_035104.1	8022868	.	C	T	.	.	MAF_USDA=10.119
NC_035104.1	8022882	.	C	A	.	.	MAF_INRAE=35.833;MAF_USDA=8.333
NC_035104.1	8022922	.	C	A	.	.	MAF_USDA=5.952
NC_035104.1	8022927	.	A	G	.	.	MAF_INRAE=4.167;MAF_USDA=10.714
NC_035104.1	8022938	.	T	C	.	.	MAF_INRAE=5.0;MAF_USDA=11.176
NC_035104.1	8022949	.	G	A	.	.	MAF_USDA=10.588
NC_035104.1	8022956	.	G	A	.	.	MAF_USDA=10.0
NC_035104.1	8022958	.	A	T	.	.	MAF_USDA=9.412
NC_035104.1	8022985	.	C	G	.	.	MAF_INRAE=30.38;MAF_USDA=10.588
NC_035104.1	8023000	.	T	C	.	.	MAF_USDA=4.167
NC_035104.1	8023255	.	A	C	.	.	MAF_USDA=2.459
NC_035104.1	8023269	.	A	G	.	.	MAF_INRAE=10.526;MAF_USDA=18.75
NC_035104.1	8023293	.	G	T	.	.	MAF_USDA=1.639
NC_035104.1	8023350	.	C	T	.	.	MAF_USDA=9.016
NC_035104.1	8023425	.	T	C	.	.	MAF_USDA=3.279
NC_035104.1	8023544	.	C	T	.	.	MAF_INRAE=10.0;MAF_USDA=12.941
NC_035104.1	8023548	.	T	A	.	.	MAF_INRAE=10.0;MAF_USDA=20.0
NC_035104.1	8023566	.	T	C	.	.	MAF_INRAE=1.667
NC_035104.1	8023568	.	T	C	.	.	MAF_INRAE=2.5;MAF_USDA=8.824
NC_035104.1	8023589	.	T	A	.	.	MAF_INRAE=10.0
NC_035104.1	8023617	.	G	A	.	.	MAF_INRAE=10.127;MAF_USDA=2.941
NC_035104.1	8023649	.	G	A	.	.	MAF_INRAE=31.013;MAF_USDA=14.118
NC_035104.1	8023662	.	A	G	.	.	MAF_USDA=4.098
NC_035104.1	8023765	.	G	A	.	.	MAF_INRAE=15.823;MAF_USDA=6.471
NC_035104.1	8023813	.	T	G	.	.	MAF_USDA=8.333
NC_035104.1	8023814	.	T	C	.	.	MAF_INRAE=11.392;MAF_USDA=5.294
NC_035104.1	8023940	.	T	G	.	.	MAF_INRAE=5.696;MAF_USDA=6.471
NC_035104.1	8023945	.	C	T	.	.	MAF_USDA=4.118
NC_035104.1	8023946	.	G	A	.	.	MAF_INRAE=1.667
NC_035104.1	8023957	.	G	A	.	.	MAF_INRAE=10.526
NC_035104.1	8024000	.	G	A	.	.	MAF_USDA=2.459
NC_035104.1	8024054	.	G	T	.	.	MAF_USDA=1.765
NC_035104.1	8024249	.	A	G	.	.	MAF_USDA=7.377
NC_035104.1	8024250	.	A	C	.	.	MAF_USDA=2.083
NC_035104.1	8024252	.	C	A	.	.	MAF_USDA=2.083
NC_035104.1	8024393	.	C	T	.	.	MAF_USDA=3.39
NC_035104.1	8024394	.	G	A	.	.	MAF_INRAE=5.063;MAF_USDA=9.756
NC_035104.1	8024424	.	G	A	.	.	MAF_INRAE=44.937;MAF_USDA=30.0
NC_035104.1	8024552	.	C	A	.	.	MAF_USDA=11.176
NC_035104.1	8024572	.	G	A	.	.	MAF_USDA=3.529
NC_035104.1	8024615	.	A	C	.	.	MAF_INRAE=10.526;MAF_USDA=9.412
NC_035104.1	8024750	.	G	A	.	.	MAF_USDA=2.941
NC_035104.1	8024819	.	G	C	.	.	MAF_INRAE=5.696;MAF_USDA=16.667
NC_035104.1	8024840	.	A	G	.	.	MAF_INRAE=46.835;MAF_USDA=32.353
NC_035104.1	8024913	.	T	C	.	.	MAF_INRAE=5.696;MAF_USDA=6.471
NC_035104.1	8024934	.	T	A	.	.	MAF_USDA=2.459
NC_035104.1	8025138	.	G	C	.	.	MAF_USDA=8.235
NC_035104.1	8025141	.	A	C	.	.	MAF_USDA=8.235
NC_035104.1	8025159	.	T	A	.	.	MAF_INRAE=48.333
NC_035104.1	8025298	.	C	T	.	.	MAF_USDA=4.098
NC_035104.1	8025389	.	A	C	.	.	MAF_USDA=2.459
NC_035104.1	8025439	.	G	A	.	.	MAF_USDA=4.098
NC_035104.1	8025445	.	A	C	.	.	MAF_INRAE=46.835;MAF_USDA=43.529
NC_035104.1	8025453	.	T	G	.	.	MAF_INRAE=47.468;MAF_USDA=34.118
NC_035104.1	8025460	.	A	T	.	.	MAF_INRAE=5.696;MAF_USDA=7.059
NC_035104.1	8025488	.	A	G	.	.	MAF_INRAE=47.468;MAF_USDA=32.941
NC_035104.1	8025498	.	C	T	.	.	MAF_USDA=3.279
NC_035104.1	8025607	.	G	A	.	.	MAF_INRAE=47.468;MAF_USDA=33.529
NC_035104.1	8025630	.	G	A	.	.	MAF_INRAE=5.063;MAF_USDA=22.941
NC_035104.1	8025647	.	C	T	.	.	MAF_USDA=1.639
NC_035104.1	8025648	.	G	A	.	.	MAF_USDA=4.918
NC_035104.1	8025702	.	G	A	.	.	MAF_INRAE=23.418;MAF_USDA=30.0
NC_035104.1	8025737	.	G	A	.	.	MAF_INRAE=47.468;MAF_USDA=31.765
NC_035104.1	8025756	.	A	G	.	.	MAF_INRAE=47.468;MAF_USDA=33.529
NC_035104.1	8025791	.	G	A	.	.	MAF_INRAE=5.696;MAF_USDA=6.471
NC_035104.1	8025809	.	G	A	.	.	MAF_USDA=5.882
NC_035104.1	8025816	.	T	C	.	.	MAF_USDA=4.098
NC_035104.1	8025829	.	T	C	.	.	MAF_INRAE=47.468;MAF_USDA=32.353
NC_035104.1	8025830	.	G	T	.	.	MAF_USDA=1.639
NC_035104.1	8025851	.	G	A	.	.	MAF_USDA=3.529
NC_035104.1	8025899	.	C	T	.	.	MAF_INRAE=48.101;MAF_USDA=32.353
NC_035104.1	8025913	.	C	G	.	.	MAF_INRAE=42.405;MAF_USDA=44.706
NC_035104.1	8025953	.	T	C	.	.	MAF_USDA=4.098
NC_035104.1	8025955	.	T	C	.	.	MAF_USDA=4.098
NC_035104.1	8025970	.	G	A	.	.	MAF_INRAE=35.0
NC_035104.1	8026048	.	C	T	.	.	MAF_INRAE=47.468;MAF_USDA=33.529
NC_035104.1	8026078	.	G	A	.	.	MAF_INRAE=46.835;MAF_USDA=32.738
NC_035104.1	8026094	.	A	C	.	.	MAF_INRAE=46.203;MAF_USDA=32.353
NC_035104.1	8026095	.	G	A	.	.	MAF_USDA=2.353
NC_035104.1	8026143	.	C	T	.	.	MAF_USDA=4.098
NC_035104.1	8026148	.	A	T	.	.	MAF_INRAE=28.481;MAF_USDA=9.836
NC_035104.1	8026176	.	C	T	.	.	MAF_INRAE=47.468;MAF_USDA=31.765
NC_035104.1	8026256	.	G	C	.	.	MAF_USDA=4.098
NC_035104.1	8026342	.	A	T	.	.	MAF_INRAE=46.835;MAF_USDA=30.0
NC_035104.1	8026349	.	T	A	.	.	MAF_INRAE=46.835;MAF_USDA=30.0
NC_035104.1	8026404	.	A	T	.	.	MAF_INRAE=46.203;MAF_USDA=32.353
NC_035104.1	8026516	.	C	T	.	.	MAF_USDA=1.667
NC_035104.1	8027087	.	C	G	.	.	MAF_USDA=35.417
NC_035104.1	8027212	.	G	A	.	.	MAF_INRAE=1.667
NC_035104.1	8027242	.	G	A	.	.	MAF_INRAE=5.833
NC_035104.1	8027429	.	T	C	.	.	MAF_INRAE=15.823;MAF_USDA=7.377
NC_035104.1	8027449	.	G	A	.	.	MAF_INRAE=5.263
NC_035104.1	8027473	.	C	T	.	.	MAF_INRAE=6.329
NC_035104.1	8027485	.	A	G	.	.	MAF_USDA=6.557
NC_035104.1	8027514	.	T	G	.	.	MAF_USDA=2.941
NC_035104.1	8027527	.	T	G	.	.	MAF_USDA=4.918
NC_035104.1	8027549	.	T	A	.	.	MAF_USDA=4.918
NC_035104.1	8027629	.	T	C	.	.	MAF_INRAE=15.19;MAF_USDA=6.471
NC_035104.1	8027674	.	C	A	.	.	MAF_USDA=2.5
NC_035104.1	8027716	.	G	A	.	.	MAF_INRAE=18.987;MAF_USDA=29.167
NC_035104.1	8027719	.	T	G	.	.	MAF_USDA=29.167
NC_035104.1	8027865	.	A	T	.	.	MAF_INRAE=25.0
NC_035104.1	8027866	.	T	A	.	.	MAF_INRAE=21.519
NC_035104.1	8027876	.	T	A	.	.	MAF_INRAE=4.167;MAF_USDA=18.75
NC_035104.1	8027884	.	T	C	.	.	MAF_USDA=7.627
NC_035104.1	8027934	.	T	C	.	.	MAF_INRAE=31.013;MAF_USDA=47.024
NC_035104.1	8028206	.	A	G	.	.	MAF_INRAE=31.013;MAF_USDA=4.706
NC_035104.1	8028519	.	A	T	.	.	MAF_USDA=1.639
NC_035104.1	8028784	.	T	G	.	.	MAF_INRAE=10.526;MAF_USDA=10.0
NC_035104.1	8028865	.	G	C	.	.	MAF_USDA=3.279
NC_035104.1	8028921	.	G	T	.	.	MAF_USDA=1.765
NC_035104.1	8028991	.	G	A	.	.	MAF_USDA=3.279
NC_035104.1	8029098	.	C	A	.	.	MAF_INRAE=7.5;MAF_USDA=4.918
NC_035104.1	8029101	.	G	T	.	.	MAF_USDA=4.098
NC_035104.1	8029155	.	T	C	.	.	MAF_INRAE=31.013;MAF_USDA=4.706
NC_035104.1	8029229	.	C	A	.	.	MAF_INRAE=28.481;MAF_USDA=9.836
NC_035104.1	8029272	.	C	T	.	.	MAF_INRAE=5.833
NC_035104.1	8029332	.	C	T	.	.	MAF_USDA=7.377
NC_035104.1	8029407	.	G	C	.	.	MAF_INRAE=5.833
NC_035104.1	8029433	.	C	T	.	.	MAF_USDA=7.059
NC_035104.1	8029459	.	A	G	.	.	MAF_INRAE=28.481;MAF_USDA=43.529
NC_035104.1	8029492	.	C	G	.	.	MAF_USDA=1.765
NC_035104.1	8029509	.	G	A	.	.	MAF_USDA=5.0
NC_035104.1	8029531	.	G	A	.	.	MAF_USDA=2.459
NC_035104.1	8029532	.	T	A	.	.	MAF_USDA=2.459
NC_035104.1	8029542	.	G	T	.	.	MAF_USDA=1.639
NC_035104.1	8029647	.	C	T	.	.	MAF_INRAE=16.456;MAF_USDA=18.824
NC_035104.1	8029733	.	C	A	.	.	MAF_INRAE=5.263
NC_035104.1	8029742	.	A	T	.	.	MAF_INRAE=28.481;MAF_USDA=9.836
NC_035104.1	8029749	.	T	G	.	.	MAF_INRAE=33.544;MAF_USDA=39.412
NC_035104.1	8029753	.	C	A	.	.	MAF_INRAE=30.833;MAF_USDA=39.412
NC_035104.1	8029777	.	C	A	.	.	MAF_INRAE=33.544;MAF_USDA=39.412
NC_035104.1	8029780	.	G	T	.	.	MAF_INRAE=30.833;MAF_USDA=39.412
NC_035104.1	8029812	.	A	T	.	.	MAF_USDA=38.824
NC_035104.1	8029813	.	A	T	.	.	MAF_USDA=20.833
NC_035104.1	8029857	.	T	A	.	.	MAF_INRAE=28.481;MAF_USDA=42.941
NC_035104.1	8029864	.	T	C	.	.	MAF_INRAE=28.481;MAF_USDA=42.353
NC_035104.1	8029933	.	C	T	.	.	MAF_USDA=7.377
NC_035104.1	8030031	.	G	T	.	.	MAF_INRAE=28.481;MAF_USDA=9.836
NC_035104.1	8030043	.	T	G	.	.	MAF_INRAE=33.544;MAF_USDA=39.412
NC_035104.1	8030079	.	G	C	.	.	MAF_USDA=8.824
NC_035104.1	8030126	.	C	T	.	.	MAF_USDA=1.765
NC_035104.1	8030236	.	A	G	.	.	MAF_INRAE=33.544;MAF_USDA=38.235
NC_035104.1	8030255	.	T	C	.	.	MAF_USDA=1.639
NC_035104.1	8030336	.	G	A	.	.	MAF_USDA=1.639
NC_035104.1	8030358	.	C	T	.	.	MAF_INRAE=10.759;MAF_USDA=12.941
NC_035104.1	8030359	.	A	G	.	.	MAF_INRAE=27.5;MAF_USDA=44.706
NC_035104.1	8030405	.	T	C	.	.	MAF_INRAE=10.127;MAF_USDA=3.529
NC_035104.1	8030430	.	C	T	.	.	MAF_USDA=2.083
NC_035104.1	8030506	.	C	T	.	.	MAF_INRAE=11.392;MAF_USDA=5.294
NC_035104.1	8030528	.	G	T	.	.	MAF_USDA=2.459
NC_035104.1	8030536	.	A	T	.	.	MAF_INRAE=42.5;MAF_USDA=45.833
NC_035104.1	8030730	.	T	A	.	.	MAF_INRAE=44.167;MAF_USDA=27.059
NC_035104.1	8030733	.	C	A	.	.	MAF_USDA=1.639
NC_035104.1	8030739	.	T	C	.	.	MAF_USDA=2.459
NC_035104.1	8032189	.	T	C	.	.	MAF_INRAE=26.316
NC_035104.1	8032322	.	T	G	.	.	MAF_INRAE=41.667;MAF_USDA=22.892
NC_035104.1	8032325	.	C	A	.	.	MAF_INRAE=41.667;MAF_USDA=22.892
NC_035104.1	8032331	.	T	G	.	.	MAF_INRAE=35.833;MAF_USDA=22.561
NC_035104.1	8032333	.	G	A	.	.	MAF_INRAE=34.167;MAF_USDA=22.561
NC_035104.1	8032441	.	C	T	.	.	MAF_USDA=2.273
NC_035104.1	8032451	.	T	A	.	.	MAF_USDA=40.741
NC_035104.1	8032454	.	G	A	.	.	MAF_USDA=2.542
NC_035104.1	8032511	.	G	A	.	.	MAF_USDA=22.619
NC_035104.1	8032531	.	G	T	.	.	MAF_USDA=33.333
NC_035104.1	8032607	.	C	A	.	.	MAF_INRAE=15.823;MAF_USDA=5.952
NC_035104.1	8032635	.	C	G	.	.	MAF_INRAE=5.833
NC_035104.1	8032674	.	A	G	.	.	MAF_INRAE=44.304;MAF_USDA=28.571
NC_035104.1	8032676	.	G	A	.	.	MAF_USDA=4.098
NC_035104.1	8032718	.	A	G	.	.	MAF_INRAE=47.468;MAF_USDA=48.824
NC_035104.1	8032723	.	C	T	.	.	MAF_INRAE=41.139;MAF_USDA=28.235
NC_035104.1	8032752	.	G	T	.	.	MAF_USDA=1.639
NC_035104.1	8033073	.	T	C	.	.	MAF_USDA=20.238
NC_035104.1	8033136	.	A	G	.	.	MAF_USDA=2.459
NC_035104.1	8033172	.	C	T	.	.	MAF_INRAE=28.481;MAF_USDA=21.176
NC_035104.1	8033203	.	A	C	.	.	MAF_INRAE=3.333
NC_035104.1	8033204	.	T	C	.	.	MAF_INRAE=15.823;MAF_USDA=5.294
NC_035104.1	8033273	.	A	G	.	.	MAF_USDA=1.639
NC_035104.1	8033285	.	G	A	.	.	MAF_USDA=4.918
NC_035104.1	8033311	.	T	C	.	.	MAF_INRAE=5.696;MAF_USDA=5.882
NC_035104.1	8033314	.	G	C	.	.	MAF_INRAE=10.759;MAF_USDA=14.118
NC_035104.1	8033336	.	G	A	.	.	MAF_INRAE=7.5;MAF_USDA=5.294
NC_035104.1	8033374	.	G	A	.	.	MAF_USDA=6.471
NC_035104.1	8033409	.	G	A	.	.	MAF_INRAE=5.063;MAF_USDA=8.333
NC_035104.1	8033438	.	A	G	.	.	MAF_INRAE=44.937;MAF_USDA=32.353
NC_035104.1	8033471	.	G	A	.	.	MAF_USDA=1.639
NC_035104.1	8033500	.	A	T	.	.	MAF_INRAE=10.127;MAF_USDA=5.294
NC_035104.1	8033518	.	C	T	.	.	MAF_USDA=1.639
NC_035104.1	8033548	.	T	C	.	.	MAF_INRAE=44.304;MAF_USDA=48.235
NC_035104.1	8033560	.	C	G	.	.	MAF_INRAE=44.937;MAF_USDA=28.571
NC_035104.1	8033622	.	G	A	.	.	MAF_INRAE=5.696;MAF_USDA=18.75
NC_035104.1	8033638	.	A	C	.	.	MAF_INRAE=29.114;MAF_USDA=44.048
NC_035104.1	8033689	.	C	T	.	.	MAF_INRAE=28.481;MAF_USDA=11.667
NC_035104.1	8033913	.	T	G	.	.	MAF_INRAE=10.759;MAF_USDA=13.529
NC_035104.1	8033933	.	T	C	.	.	MAF_INRAE=44.304;MAF_USDA=29.412
NC_035104.1	8034013	.	G	A	.	.	MAF_USDA=27.049
NC_035104.1	8034031	.	C	T	.	.	MAF_INRAE=5.833;MAF_USDA=15.294
NC_035104.1	8034077	.	A	T	.	.	MAF_INRAE=43.671;MAF_USDA=29.412
NC_035104.1	8034134	.	C	T	.	.	MAF_INRAE=6.329;MAF_USDA=9.412
NC_035104.1	8034193	.	C	T	.	.	MAF_INRAE=5.696;MAF_USDA=5.882
NC_035104.1	8034194	.	G	A	.	.	MAF_INRAE=5.063;MAF_USDA=2.353
NC_035104.1	8034204	.	T	C	.	.	MAF_USDA=2.459
NC_035104.1	8034330	.	C	A	.	.	MAF_INRAE=44.304;MAF_USDA=49.412
NC_035104.1	8034364	.	A	C	.	.	MAF_INRAE=44.937;MAF_USDA=30.0
NC_035104.1	8034387	.	C	T	.	.	MAF_INRAE=47.5;MAF_USDA=35.417
NC_035104.1	8034417	.	G	T	.	.	MAF_INRAE=10.526;MAF_USDA=6.471
NC_035104.1	8034419	.	A	C	.	.	MAF_INRAE=44.937;MAF_USDA=20.833
NC_035104.1	8034442	.	G	A	.	.	MAF_USDA=1.639
NC_035104.1	8034473	.	T	A	.	.	MAF_INRAE=46.203;MAF_USDA=45.882
NC_035104.1	8034555	.	A	C	.	.	MAF_INRAE=44.937;MAF_USDA=30.0
NC_035104.1	8034609	.	C	A	.	.	MAF_INRAE=28.481;MAF_USDA=8.333
NC_035104.1	8034679	.	A	T	.	.	MAF_INRAE=5.063;MAF_USDA=2.353
NC_035104.1	8034722	.	G	T	.	.	MAF_INRAE=50.0;MAF_USDA=41.765
NC_035104.1	8034744	.	G	A	.	.	MAF_INRAE=21.519;MAF_USDA=11.765
NC_035104.1	8034757	.	A	T	.	.	MAF_INRAE=2.5;MAF_USDA=8.824
NC_035104.1	8034788	.	G	T	.	.	MAF_USDA=3.279
NC_035104.1	8034833	.	C	G	.	.	MAF_INRAE=7.5;MAF_USDA=5.294
NC_035104.1	8034879	.	C	A	.	.	MAF_INRAE=25.316;MAF_USDA=20.588
NC_035104.1	8034896	.	C	T	.	.	MAF_INRAE=7.5;MAF_USDA=5.294
NC_035104.1	8034908	.	G	T	.	.	MAF_USDA=4.918
NC_035104.1	8034938	.	A	T	.	.	MAF_INRAE=8.228;MAF_USDA=2.353
NC_035104.1	8035002	.	T	C	.	.	MAF_USDA=4.098
NC_035104.1	8035010	.	C	T	.	.	MAF_USDA=4.098
NC_035104.1	8035015	.	T	C	.	.	MAF_INRAE=44.304;MAF_USDA=31.176
NC_035104.1	8035126	.	C	T	.	.	MAF_INRAE=10.526;MAF_USDA=7.143
NC_035104.1	8035127	.	G	A	.	.	MAF_USDA=30.952
NC_035104.1	8035320	.	G	T	.	.	MAF_INRAE=10.127;MAF_USDA=24.706
NC_035104.1	8035323	.	C	T	.	.	MAF_INRAE=23.418;MAF_USDA=3.529
NC_035104.1	8035383	.	T	C	.	.	MAF_USDA=17.647
NC_035104.1	8035407	.	A	C	.	.	MAF_INRAE=10.127;MAF_USDA=13.529
NC_035104.1	8035461	.	G	A	.	.	MAF_INRAE=10.526;MAF_USDA=9.016
NC_035104.1	8035474	.	G	T	.	.	MAF_USDA=4.098
NC_035104.1	8035490	.	G	A	.	.	MAF_INRAE=28.481;MAF_USDA=9.016
NC_035104.1	8035518	.	A	T	.	.	MAF_USDA=4.098
NC_035104.1	8035653	.	T	A	.	.	MAF_USDA=4.098
NC_035104.1	8035680	.	A	C	.	.	MAF_USDA=2.083
NC_035104.1	8035702	.	T	C	.	.	MAF_USDA=15.294
NC_035104.1	8035732	.	G	A	.	.	MAF_USDA=3.279
NC_035104.1	8035733	.	G	T	.	.	MAF_USDA=3.279
NC_035104.1	8035735	.	G	C	.	.	MAF_USDA=4.098
NC_035104.1	8035807	.	C	G	.	.	MAF_USDA=4.118
NC_035104.1	8035859	.	C	T	.	.	MAF_INRAE=41.772;MAF_USDA=35.882
NC_035104.1	8035898	.	G	T	.	.	MAF_INRAE=21.519;MAF_USDA=15.294
NC_035104.1	8035921	.	C	T	.	.	MAF_USDA=3.279
NC_035104.1	8036011	.	G	A	.	.	MAF_USDA=1.176
NC_035104.1	8036035	.	T	C	.	.	MAF_USDA=2.083
NC_035104.1	8036067	.	C	T	.	.	MAF_USDA=3.279
NC_035104.1	8036216	.	A	T	.	.	MAF_USDA=3.279
NC_035104.1	8036223	.	A	G	.	.	MAF_USDA=2.459
NC_035104.1	8036257	.	C	A	.	.	MAF_INRAE=7.595
NC_035104.1	8036260	.	T	G	.	.	MAF_USDA=4.118
NC_035104.1	8036261	.	A	C	.	.	MAF_USDA=2.459
NC_035104.1	8036307	.	A	C	.	.	MAF_USDA=4.098
NC_035104.1	8036334	.	A	T	.	.	MAF_USDA=4.167
NC_035104.1	8036368	.	G	A	.	.	MAF_INRAE=7.595
NC_035104.1	8036385	.	T	C	.	.	MAF_INRAE=44.937;MAF_USDA=27.059
NC_035104.1	8036429	.	C	G	.	.	MAF_USDA=4.118
NC_035104.1	8036492	.	G	A	.	.	MAF_INRAE=8.228;MAF_USDA=2.353
NC_035104.1	8036545	.	T	G	.	.	MAF_INRAE=48.333
NC_035104.1	8036547	.	G	A	.	.	MAF_INRAE=10.0
NC_035104.1	8036566	.	G	A	.	.	MAF_USDA=6.557
NC_035104.1	8036594	.	G	T	.	.	MAF_INRAE=8.228;MAF_USDA=2.353
NC_035104.1	8036698	.	G	T	.	.	MAF_INRAE=11.392;MAF_USDA=14.118
NC_035104.1	8036741	.	T	A	.	.	MAF_USDA=2.459
NC_035104.1	8036780	.	C	T	.	.	MAF_USDA=5.833
NC_035104.1	8036831	.	G	A	.	.	MAF_USDA=5.294
NC_035104.1	8036870	.	C	A	.	.	MAF_INRAE=8.228;MAF_USDA=2.353
NC_035104.1	8036966	.	A	G	.	.	MAF_USDA=4.098
NC_035104.1	8036972	.	T	G	.	.	MAF_USDA=1.639
NC_035104.1	8037048	.	A	T	.	.	MAF_INRAE=6.667;MAF_USDA=11.475
NC_035104.1	8037120	.	T	C	.	.	MAF_INRAE=7.5
NC_035104.1	8037192	.	T	A	.	.	MAF_INRAE=8.228;MAF_USDA=2.353
NC_035104.1	8037217	.	T	G	.	.	MAF_USDA=2.459
NC_035104.1	8037237	.	G	T	.	.	MAF_USDA=2.083
NC_035104.1	8037302	.	C	A	.	.	MAF_INRAE=7.595;MAF_USDA=2.941
NC_035104.1	8037362	.	A	T	.	.	MAF_USDA=14.583
NC_035104.1	8037366	.	C	T	.	.	MAF_USDA=14.583
NC_035104.1	8037382	.	T	G	.	.	MAF_USDA=15.882
NC_035104.1	8037404	.	T	C	.	.	MAF_USDA=1.639
NC_035104.1	8037406	.	T	C	.	.	MAF_USDA=15.294
NC_035104.1	8037412	.	T	A	.	.	MAF_USDA=2.459
NC_035104.1	8037424	.	T	A	.	.	MAF_USDA=7.377
NC_035104.1	8037483	.	T	G	.	.	MAF_INRAE=17.722;MAF_USDA=6.557
NC_035104.1	8037542	.	T	C	.	.	MAF_USDA=5.294
NC_035104.1	8037563	.	T	A	.	.	MAF_USDA=4.098
NC_035104.1	8037689	.	T	A	.	.	MAF_USDA=1.176
NC_035104.1	8037773	.	C	A	.	.	MAF_INRAE=7.5
NC_035104.1	8037859	.	A	T	.	.	MAF_USDA=2.083
NC_035104.1	8037911	.	T	A	.	.	MAF_USDA=1.639
NC_035104.1	8037995	.	G	T	.	.	MAF_USDA=7.059
NC_035104.1	8038137	.	C	A	.	.	MAF_INRAE=2.5
NC_035104.1	8038164	.	G	A	.	.	MAF_USDA=3.529
NC_035104.1	8038218	.	C	T	.	.	MAF_INRAE=5.696;MAF_USDA=1.639
NC_035104.1	8038371	.	C	A	.	.	MAF_INRAE=5.263;MAF_USDA=1.639
NC_035104.1	8038448	.	C	T	.	.	MAF_INRAE=29.747;MAF_USDA=12.941
NC_035104.1	8038471	.	C	G	.	.	MAF_INRAE=8.861;MAF_USDA=27.647
NC_035104.1	8038477	.	G	A	.	.	MAF_INRAE=29.747;MAF_USDA=11.176
NC_035104.1	8038480	.	T	C	.	.	MAF_USDA=1.639
NC_035104.1	8038507	.	G	A	.	.	MAF_INRAE=32.278;MAF_USDA=16.471
NC_035104.1	8038617	.	T	C	.	.	MAF_INRAE=15.789
NC_035104.1	8038665	.	C	A	.	.	MAF_INRAE=31.646;MAF_USDA=18.824
NC_035104.1	8038707	.	G	A	.	.	MAF_USDA=4.098
NC_035104.1	8038995	.	A	G	.	.	MAF_INRAE=39.873;MAF_USDA=21.765
NC_035104.1	8039016	.	T	C	.	.	MAF_INRAE=4.167;MAF_USDA=2.941
NC_035104.1	8039092	.	C	T	.	.	MAF_INRAE=5.063;MAF_USDA=2.459
NC_035104.1	8039096	.	C	A	.	.	MAF_USDA=1.639
NC_035104.1	8039118	.	C	G	.	.	MAF_USDA=8.333
NC_035104.1	8039156	.	G	T	.	.	MAF_USDA=8.333
NC_035104.1	8039222	.	C	T	.	.	MAF_USDA=1.176
NC_035104.1	8039240	.	C	G	.	.	MAF_INRAE=10.526
NC_035104.1	8039243	.	C	T	.	.	MAF_USDA=1.639
NC_035104.1	8039271	.	T	A	.	.	MAF_USDA=16.393
NC_035104.1	8039333	.	C	T	.	.	MAF_USDA=16.393
NC_035104.1	8039353	.	A	T	.	.	MAF_USDA=16.393
NC_035104.1	8039355	.	C	T	.	.	MAF_USDA=16.393
NC_035104.1	8039458	.	A	G	.	.	MAF_USDA=16.393
NC_035104.1	8039463	.	G	A	.	.	MAF_USDA=3.279
NC_035104.1	8039484	.	C	T	.	.	MAF_INRAE=7.595;MAF_USDA=13.934
NC_035104.1	8039552	.	C	T	.	.	MAF_USDA=3.279
NC_035104.1	8039589	.	A	T	.	.	MAF_USDA=17.213
NC_035104.1	8039635	.	G	T	.	.	MAF_INRAE=45.57;MAF_USDA=35.882
NC_035104.1	8039640	.	T	A	.	.	MAF_INRAE=11.392;MAF_USDA=14.118
NC_035104.1	8039665	.	G	T	.	.	MAF_USDA=4.098
NC_035104.1	8039834	.	G	A	.	.	MAF_INRAE=23.333;MAF_USDA=9.412
NC_035104.1	8039873	.	T	C	.	.	MAF_USDA=7.059
NC_035104.1	8039879	.	G	A	.	.	MAF_USDA=4.118
NC_035104.1	8039980	.	C	A	.	.	MAF_INRAE=7.595
NC_035104.1	8040022	.	C	T	.	.	MAF_INRAE=41.139;MAF_USDA=20.0
NC_035104.1	8040036	.	C	T	.	.	MAF_INRAE=7.5;MAF_USDA=8.333
NC_035104.1	8040054	.	G	T	.	.	MAF_INRAE=24.167;MAF_USDA=9.412
NC_035104.1	8040058	.	G	A	.	.	MAF_USDA=1.639
NC_035104.1	8040083	.	G	A	.	.	MAF_USDA=4.098
NC_035104.1	8040158	.	G	T	.	.	MAF_USDA=3.279
NC_035104.1	8040275	.	T	A	.	.	MAF_USDA=18.452
NC_035104.1	8040286	.	A	C	.	.	MAF_INRAE=5.696;MAF_USDA=2.5
NC_035104.1	8040316	.	G	A	.	.	MAF_INRAE=4.167;MAF_USDA=3.529
NC_035104.1	8040322	.	T	A	.	.	MAF_USDA=3.279
NC_035104.1	8040328	.	G	A	.	.	MAF_INRAE=44.304;MAF_USDA=43.529
NC_035104.1	8040403	.	G	T	.	.	MAF_USDA=1.639
NC_035104.1	8040569	.	G	A	.	.	MAF_USDA=2.459
NC_035104.1	8040593	.	G	A	.	.	MAF_INRAE=10.759;MAF_USDA=22.131
NC_035104.1	8040667	.	A	G	.	.	MAF_INRAE=31.013;MAF_USDA=25.294
NC_035104.1	8040668	.	T	A	.	.	MAF_USDA=4.098
NC_035104.1	8040684	.	T	G	.	.	MAF_INRAE=10.526;MAF_USDA=10.0
NC_035104.1	8040733	.	G	A	.	.	MAF_INRAE=5.696;MAF_USDA=1.639
NC_035104.1	8040736	.	C	A	.	.	MAF_USDA=2.459
NC_035104.1	8040778	.	T	C	.	.	MAF_INRAE=8.228;MAF_USDA=27.059
NC_035104.1	8040783	.	A	T	.	.	MAF_USDA=3.279
NC_035104.1	8040792	.	G	A	.	.	MAF_USDA=3.279
NC_035104.1	8040794	.	G	A	.	.	MAF_USDA=3.279
NC_035104.1	8040795	.	G	A	.	.	MAF_INRAE=4.167;MAF_USDA=3.529
NC_035104.1	8040802	.	C	T	.	.	MAF_INRAE=7.5;MAF_USDA=12.353
NC_035104.1	8040816	.	T	G	.	.	MAF_INRAE=3.333
NC_035104.1	8040820	.	C	T	.	.	MAF_INRAE=29.747;MAF_USDA=10.0
NC_035104.1	8040822	.	G	C	.	.	MAF_INRAE=3.333
NC_035104.1	8040825	.	T	A	.	.	MAF_INRAE=3.333
NC_035104.1	8040835	.	C	T	.	.	MAF_INRAE=4.167;MAF_USDA=1.176
NC_035104.1	8040840	.	A	G	.	.	MAF_INRAE=2.5
NC_035104.1	8040849	.	A	G	.	.	MAF_INRAE=33.544;MAF_USDA=42.941
NC_035104.1	8040865	.	C	G	.	.	MAF_INRAE=1.667
NC_035104.1	8040868	.	A	G	.	.	MAF_INRAE=1.667
NC_035104.1	8041049	.	T	C	.	.	MAF_USDA=1.176
NC_035104.1	8041147	.	T	G	.	.	MAF_USDA=7.059
NC_035104.1	8041148	.	C	T	.	.	MAF_USDA=4.098
NC_035104.1	8041175	.	G	A	.	.	MAF_USDA=2.941
NC_035104.1	8041182	.	C	A	.	.	MAF_USDA=10.119
NC_035104.1	8041207	.	C	T	.	.	MAF_USDA=12.5
NC_035104.1	8041214	.	G	A	.	.	MAF_INRAE=10.526;MAF_USDA=8.235
NC_035104.1	8041252	.	C	T	.	.	MAF_INRAE=37.342;MAF_USDA=34.706
NC_035104.1	8041334	.	G	A	.	.	MAF_INRAE=31.646;MAF_USDA=15.882
NC_035104.1	8041344	.	T	C	.	.	MAF_INRAE=5.063;MAF_USDA=17.647
NC_035104.1	8041345	.	G	A	.	.	MAF_INRAE=3.333;MAF_USDA=2.459
NC_035104.1	8041363	.	A	G	.	.	MAF_INRAE=22.152;MAF_USDA=22.353
NC_035104.1	8041378	.	T	A	.	.	MAF_USDA=1.176
NC_035104.1	8041424	.	C	A	.	.	MAF_INRAE=5.063;MAF_USDA=2.459
NC_035104.1	8041445	.	T	A	.	.	MAF_INRAE=22.5
NC_035104.1	8041478	.	T	G	.	.	MAF_USDA=4.918
NC_035104.1	8041491	.	A	T	.	.	MAF_USDA=7.377
NC_035104.1	8041514	.	C	T	.	.	MAF_USDA=11.765
NC_035104.1	8041515	.	G	A	.	.	MAF_USDA=4.098
NC_035104.1	8041575	.	G	A	.	.	MAF_USDA=7.059
NC_035104.1	8041586	.	T	C	.	.	MAF_USDA=4.918
NC_035104.1	8041599	.	C	A	.	.	MAF_INRAE=36.667;MAF_USDA=47.647
NC_035104.1	8041651	.	G	A	.	.	MAF_INRAE=31.646;MAF_USDA=32.941
NC_035104.1	8041656	.	T	C	.	.	MAF_INRAE=2.5;MAF_USDA=8.824
NC_035104.1	8041723	.	C	T	.	.	MAF_USDA=17.059
NC_035104.1	8041724	.	G	T	.	.	MAF_INRAE=34.81;MAF_USDA=18.824
NC_035104.1	8041786	.	T	C	.	.	MAF_INRAE=36.709;MAF_USDA=20.0
NC_035104.1	8041807	.	A	G	.	.	MAF_INRAE=21.519;MAF_USDA=20.588
NC_035104.1	8041828	.	A	C	.	.	MAF_USDA=3.279
NC_035104.1	8041913	.	T	G	.	.	MAF_INRAE=7.5;MAF_USDA=12.941
NC_035104.1	8041945	.	C	A	.	.	MAF_INRAE=3.333
NC_035104.1	8042010	.	A	G	.	.	MAF_USDA=15.882
NC_035104.1	8042014	.	C	G,*	.	.	MAF_INRAE=21.053
NC_035104.1	8042055	.	A	G	.	.	MAF_INRAE=34.167;MAF_USDA=16.667
NC_035104.1	8042058	.	C	G	.	.	MAF_USDA=14.583
NC_035104.1	8042079	.	C	T	.	.	MAF_USDA=14.286
NC_035104.1	8042112	.	G	T	.	.	MAF_USDA=1.639
NC_035104.1	8042123	.	G	A	.	.	MAF_USDA=15.882
NC_035104.1	8042128	.	T	C	.	.	MAF_USDA=33.529
NC_035104.1	8042129	.	G	A	.	.	MAF_USDA=9.836
NC_035104.1	8042207	.	A	C	.	.	MAF_INRAE=29.747;MAF_USDA=9.412
NC_035104.1	8042233	.	C	T	.	.	MAF_INRAE=34.81;MAF_USDA=17.647
NC_035104.1	8042234	.	T	G	.	.	MAF_INRAE=39.167
NC_035104.1	8042251	.	A	T	.	.	MAF_INRAE=34.81;MAF_USDA=34.118
NC_035104.1	8042266	.	C	A	.	.	MAF_INRAE=34.81;MAF_USDA=18.235
NC_035104.1	8042267	.	A	G	.	.	MAF_INRAE=39.167;MAF_USDA=18.235
NC_035104.1	8042289	.	A	C	.	.	MAF_USDA=12.353
NC_035104.1	8042359	.	C	T	.	.	MAF_USDA=8.197
NC_035104.1	8042365	.	A	T	.	.	MAF_USDA=1.639
NC_035104.1	8042382	.	A	T	.	.	MAF_INRAE=22.785;MAF_USDA=21.765
NC_035104.1	8042383	.	G	T	.	.	MAF_INRAE=23.333;MAF_USDA=21.176
NC_035104.1	8042464	.	AC	AA	.	.	MAF_USDA=43.75
NC_035104.1	8042465	.	C	A	.	.	MAF_INRAE=36.076;MAF_USDA=40.517
NC_035104.1	8042467	.	T	A	.	.	MAF_INRAE=37.5;MAF_USDA=45.833
NC_035104.1	8042468	.	T	A	.	.	MAF_INRAE=37.5;MAF_USDA=45.833
NC_035104.1	8042470	.	T	G	.	.	MAF_INRAE=37.5;MAF_USDA=45.833
NC_035104.1	8042493	.	C	T	.	.	MAF_USDA=3.571
NC_035104.1	8042503	.	G	A	.	.	MAF_INRAE=34.177;MAF_USDA=18.452
NC_035104.1	8042522	.	T	C	.	.	MAF_INRAE=34.81;MAF_USDA=34.524
NC_035104.1	8042551	.	A	C	.	.	MAF_USDA=8.333
NC_035104.1	8042591	.	A	C	.	.	MAF_USDA=1.19
NC_035104.1	8042633	.	G	A	.	.	MAF_INRAE=35.443;MAF_USDA=18.452
NC_035104.1	8042671	.	G	C	.	.	MAF_USDA=14.118
NC_035104.1	8042690	.	T	C	.	.	MAF_USDA=4.167
NC_035104.1	8042826	.	A	G	.	.	MAF_USDA=1.639
NC_035104.1	8042832	.	T	C	.	.	MAF_USDA=32.941
NC_035104.1	8042850	.	C	T	.	.	MAF_USDA=1.639
NC_035104.1	8042890	.	T	G	.	.	MAF_INRAE=7.5;MAF_USDA=12.941
NC_035104.1	8042938	.	A	G	.	.	MAF_INRAE=47.368
NC_035104.1	8042971	.	G	A	.	.	MAF_INRAE=11.667
NC_035104.1	8042980	.	C	A	.	.	MAF_INRAE=29.114;MAF_USDA=9.524
NC_035104.1	8042981	.	C	T	.	.	MAF_USDA=2.5
NC_035104.1	8042982	.	G	A	.	.	MAF_INRAE=38.333;MAF_USDA=28.571
NC_035104.1	8042983	.	G	C	.	.	MAF_INRAE=23.333;MAF_USDA=9.524
NC_035104.1	8043039	.	T	G	.	.	MAF_INRAE=34.81;MAF_USDA=19.277
NC_035104.1	8043040	.	G	T	.	.	MAF_USDA=9.036
NC_035104.1	8043058	.	C	T	.	.	MAF_INRAE=11.392;MAF_USDA=33.333
NC_035104.1	8043468	.	G	T	.	.	MAF_USDA=10.0
NC_035104.1	8043545	.	A	T	.	.	MAF_USDA=12.5
NC_035104.1	8043608	.	C	T	.	.	MAF_USDA=15.217
NC_035104.1	8044516	.	T	C	.	.	MAF_USDA=18.235
NC_035104.1	8044539	.	G	A	.	.	MAF_USDA=1.639
NC_035104.1	8044568	.	C	A	.	.	MAF_INRAE=2.5;MAF_USDA=2.083
NC_035104.1	8044617	.	G	T	.	.	MAF_USDA=8.333
NC_035104.1	8044619	.	G	T	.	.	MAF_USDA=8.333
NC_035104.1	8044676	.	C	A	.	.	MAF_INRAE=7.5;MAF_USDA=8.333
NC_035104.1	8044700	.	C	T	.	.	MAF_USDA=20.588
NC_035104.1	8044705	.	G	A	.	.	MAF_USDA=1.639
NC_035104.1	8044811	.	A	T	.	.	MAF_USDA=3.279
NC_035104.1	8044812	.	G	C	.	.	MAF_USDA=13.934
NC_035104.1	8044875	.	C	A	.	.	MAF_USDA=13.115
NC_035104.1	8044892	.	C	A	.	.	MAF_INRAE=4.167;MAF_USDA=21.765
NC_035104.1	8044903	.	G	A	.	.	MAF_USDA=4.098
NC_035104.1	8045017	.	G	T	.	.	MAF_INRAE=11.392;MAF_USDA=17.647
NC_035104.1	8045018	.	C	T	.	.	MAF_USDA=8.235
NC_035104.1	8045055	.	T	G	.	.	MAF_INRAE=10.127;MAF_USDA=4.706
NC_035104.1	8045073	.	G	A	.	.	MAF_USDA=4.098
NC_035104.1	8045081	.	G	T	.	.	MAF_INRAE=37.975;MAF_USDA=46.471
NC_035104.1	8045094	.	C	G	.	.	MAF_USDA=1.176
NC_035104.1	8045105	.	G	A	.	.	MAF_USDA=1.765
NC_035104.1	8045149	.	G	C	.	.	MAF_USDA=9.836
NC_035104.1	8045160	.	G	A	.	.	MAF_USDA=7.647
NC_035104.1	8045184	.	A	G	.	.	MAF_INRAE=4.167;MAF_USDA=1.176
NC_035104.1	8045370	.	G	A	.	.	MAF_INRAE=7.5;MAF_USDA=12.353
NC_035104.1	8045488	.	T	C	.	.	MAF_INRAE=1.667
NC_035104.1	8045532	.	G	T	.	.	MAF_USDA=1.639
NC_035104.1	8045748	.	C	T	.	.	MAF_INRAE=42.105;MAF_USDA=10.588
NC_035104.1	8045784	.	C	T	.	.	MAF_USDA=2.083
NC_035104.1	8045903	.	C	T	.	.	MAF_INRAE=4.167;MAF_USDA=1.176
NC_035104.1	8045904	.	T	G	.	.	MAF_INRAE=10.127;MAF_USDA=4.706
NC_035104.1	8045911	.	C	T	.	.	MAF_USDA=7.059
NC_035104.1	8045950	.	T	C	.	.	MAF_USDA=12.5
NC_035104.1	8045996	.	G	A	.	.	MAF_INRAE=4.167;MAF_USDA=1.176
NC_035104.1	8046032	.	G	A	.	.	MAF_USDA=1.639
NC_035104.1	8046046	.	T	C	.	.	MAF_USDA=10.588
NC_035104.1	8046142	.	T	G	.	.	MAF_INRAE=5.063;MAF_USDA=2.459
NC_035104.1	8046150	.	C	T	.	.	MAF_INRAE=10.526;MAF_USDA=14.706
NC_035104.1	8046198	.	G	T	.	.	MAF_USDA=1.639
NC_035104.1	8046251	.	G	A	.	.	MAF_INRAE=32.911;MAF_USDA=27.647
NC_035104.1	8046280	.	G	C	.	.	MAF_INRAE=29.747;MAF_USDA=7.647
NC_035104.1	8046304	.	T	G	.	.	MAF_USDA=1.639
NC_035104.1	8046322	.	T	G	.	.	MAF_USDA=3.279
NC_035104.1	8046412	.	A	G	.	.	MAF_USDA=2.353
NC_035104.1	8046447	.	T	G	.	.	MAF_INRAE=37.342;MAF_USDA=42.941
NC_035104.1	8046477	.	CAG	CAA	.	.	MAF_USDA=10.417
NC_035104.1	8046479	.	G	A	.	.	MAF_INRAE=27.215
NC_035104.1	8046524	.	C	T	.	.	MAF_USDA=1.639
NC_035104.1	8046536	.	G	A	.	.	MAF_USDA=1.639
NC_035104.1	8046689	.	G	A	.	.	MAF_USDA=9.016
NC_035104.1	8046709	.	A	T	.	.	MAF_USDA=4.098
NC_035104.1	8046785	.	G	A	.	.	MAF_USDA=1.639
NC_035104.1	8046838	.	A	T	.	.	MAF_INRAE=10.526
NC_035104.1	8046932	.	G	C	.	.	MAF_USDA=4.918
NC_035104.1	8047013	.	T	A	.	.	MAF_USDA=43.75
NC_035104.1	8047141	.	A	T	.	.	MAF_USDA=11.765
NC_035104.1	8047178	.	A	G	.	.	MAF_USDA=2.459
NC_035104.1	8047294	.	A	G	.	.	MAF_INRAE=4.167;MAF_USDA=2.083
NC_035104.1	8047396	.	C	A	.	.	MAF_USDA=10.588
NC_035104.1	8047435	.	A	G	.	.	MAF_USDA=10.588
NC_035104.1	8047463	.	C	T	.	.	MAF_INRAE=15.789;MAF_USDA=11.176
NC_035104.1	8047464	.	G	A	.	.	MAF_INRAE=21.053;MAF_USDA=12.353
NC_035104.1	8047466	.	C	T	.	.	MAF_USDA=8.197
NC_035104.1	8047484	.	C	A	.	.	MAF_INRAE=29.747;MAF_USDA=8.235
NC_035104.1	8047516	.	T	A	.	.	MAF_INRAE=14.557;MAF_USDA=28.824
NC_035104.1	8047545	.	T	G	.	.	MAF_INRAE=34.81;MAF_USDA=22.353
NC_035104.1	8047560	.	T	C	.	.	MAF_INRAE=5.263
NC_035104.1	8047604	.	C	T	.	.	MAF_INRAE=6.329;MAF_USDA=16.471
NC_035104.1	8047630	.	C	A	.	.	MAF_INRAE=15.19;MAF_USDA=30.0
NC_035104.1	8047660	.	T	C	.	.	MAF_INRAE=34.177;MAF_USDA=20.588
NC_035104.1	8047712	.	C	A	.	.	MAF_USDA=1.639
NC_035104.1	8047805	.	C	T	.	.	MAF_USDA=11.176
NC_035104.1	8047833	.	C	T	.	.	MAF_INRAE=5.696;MAF_USDA=16.471
NC_035104.1	8047901	.	T	C	.	.	MAF_INRAE=14.557;MAF_USDA=29.412
NC_035104.1	8047923	.	G	A	.	.	MAF_USDA=17.059
NC_035104.1	8047969	.	G	A	.	.	MAF_USDA=3.279
NC_035104.1	8047994	.	T	G	.	.	MAF_USDA=6.471
NC_035104.1	8048096	.	T	G	.	.	MAF_INRAE=15.789
NC_035104.1	8048121	.	C	T	.	.	MAF_INRAE=5.263
NC_035104.1	8048134	.	G	T	.	.	MAF_USDA=1.639
NC_035104.1	8048148	.	G	A	.	.	MAF_USDA=1.639
NC_035104.1	8048161	.	T	G	.	.	MAF_INRAE=13.291;MAF_USDA=18.75
NC_035104.1	8048164	.	G	A	.	.	MAF_INRAE=10.127;MAF_USDA=6.471
NC_035104.1	8048305	.	T	C	.	.	MAF_INRAE=8.861;MAF_USDA=36.471
NC_035104.1	8048316	.	A	T	.	.	MAF_USDA=15.294
NC_035104.1	8048328	.	G	A	.	.	MAF_INRAE=33.544;MAF_USDA=22.941
NC_035104.1	8048350	.	A	C	.	.	MAF_USDA=1.639
NC_035104.1	8048362	.	T	C	.	.	MAF_INRAE=4.167;MAF_USDA=2.083
NC_035104.1	8048379	.	G	T	.	.	MAF_INRAE=31.667;MAF_USDA=17.059
NC_035104.1	8048384	.	G	T	.	.	MAF_INRAE=6.667;MAF_USDA=14.118
NC_035104.1	8048386	.	A	G	.	.	MAF_INRAE=7.5;MAF_USDA=14.118
NC_035104.1	8048417	.	G	T	.	.	MAF_USDA=3.279
NC_035104.1	8049641	.	A	G	.	.	MAF_USDA=8.333
NC_035104.1	8049649	.	C	T	.	.	MAF_USDA=10.976
NC_035104.1	8049947	.	C	T	.	.	MAF_USDA=34.783
NC_035104.1	8050032	.	G	A	.	.	MAF_USDA=28.261
NC_035104.1	8050095	.	C	A	.	.	MAF_USDA=28.261
NC_035104.1	8050117	.	T	C	.	.	MAF_USDA=11.765
NC_035104.1	8050127	.	G	A	.	.	MAF_USDA=18.235
NC_035104.1	8050160	.	C	T	.	.	MAF_INRAE=14.167;MAF_USDA=23.529
NC_035104.1	8050184	.	C	T	.	.	MAF_INRAE=4.167;MAF_USDA=4.167
NC_035104.1	8050195	.	C	G	.	.	MAF_INRAE=41.667;MAF_USDA=17.857
NC_035104.1	8050208	.	T	G	.	.	MAF_USDA=1.639
NC_035104.1	8050211	.	T	G	.	.	MAF_INRAE=1.667;MAF_USDA=9.412
NC_035104.1	8050219	.	T	G	.	.	MAF_USDA=1.639
NC_035104.1	8050294	.	G	T	.	.	MAF_USDA=20.833
NC_035104.1	8050429	.	A	G	.	.	MAF_INRAE=2.5;MAF_USDA=8.235
NC_035104.1	8050451	.	T	C	.	.	MAF_INRAE=6.667;MAF_USDA=4.167
NC_035104.1	8050464	.	G	C	.	.	MAF_USDA=1.786
NC_035104.1	8050605	.	A	G	.	.	MAF_INRAE=40.0;MAF_USDA=27.381
NC_035104.1	8050608	.	T	C	.	.	MAF_INRAE=40.0;MAF_USDA=27.381
NC_035104.1	8050617	.	A	G	.	.	MAF_INRAE=40.0;MAF_USDA=27.381
NC_035104.1	8050700	.	A	G	.	.	MAF_INRAE=4.167;MAF_USDA=7.059
NC_035104.1	8050708	.	A	T	.	.	MAF_INRAE=38.333;MAF_USDA=24.118
NC_035104.1	8050712	.	T	C	.	.	MAF_USDA=3.279
NC_035104.1	8050792	.	T	C	.	.	MAF_USDA=2.459
NC_035104.1	8050810	.	G	T	.	.	MAF_USDA=16.667
NC_035104.1	8050812	.	C	T	.	.	MAF_USDA=1.695
NC_035104.1	8050814	.	C	T	.	.	MAF_USDA=10.417
NC_035104.1	8050831	.	T	G	.	.	MAF_USDA=3.571
NC_035104.1	8050836	.	A	T	.	.	MAF_INRAE=8.333
NC_035104.1	8050844	.	C	G	.	.	MAF_INRAE=4.167;MAF_USDA=1.786
NC_035104.1	8050924	.	C	T	.	.	MAF_INRAE=14.167;MAF_USDA=26.19
NC_035104.1	8050943	.	C	G	.	.	MAF_INRAE=7.5
NC_035104.1	8050961	.	A	C	.	.	MAF_INRAE=38.333;MAF_USDA=19.643
NC_035104.1	8050966	.	T	C	.	.	MAF_INRAE=38.333;MAF_USDA=20.833
NC_035104.1	8051006	.	A	G	.	.	MAF_INRAE=38.333;MAF_USDA=19.643
NC_035104.1	8051035	.	A	C	.	.	MAF_INRAE=6.667;MAF_USDA=14.881
NC_035104.1	8051088	.	G	T	.	.	MAF_INRAE=5.833
NC_035104.1	8051151	.	T	C	.	.	MAF_USDA=2.5
NC_035104.1	8051152	.	G	A	.	.	MAF_USDA=3.333
NC_035104.1	8051171	.	C	T	.	.	MAF_INRAE=38.333;MAF_USDA=19.048
NC_035104.1	8051304	.	G	A	.	.	MAF_USDA=9.412
NC_035104.1	8051312	.	G	A	.	.	MAF_INRAE=30.0;MAF_USDA=32.941
NC_035104.1	8051318	.	G	T	.	.	MAF_USDA=1.667
NC_035104.1	8051382	.	A	G	.	.	MAF_USDA=33.333
NC_035104.1	8051389	.	T	A	.	.	MAF_USDA=31.548
NC_035104.1	8051397	.	G	A	.	.	MAF_USDA=10.417
NC_035104.1	8051437	.	C	T	.	.	MAF_USDA=10.656
NC_035104.1	8051441	.	T	C	.	.	MAF_USDA=10.656
NC_035104.1	8051452	.	T	A	.	.	MAF_USDA=10.656
NC_035104.1	8051460	.	T	C	.	.	MAF_USDA=10.656
NC_035104.1	8051470	.	G	A	.	.	MAF_INRAE=3.333
NC_035104.1	8051519	.	A	C	.	.	MAF_INRAE=30.0;MAF_USDA=32.353
NC_035104.1	8051542	.	A	G	.	.	MAF_INRAE=6.667;MAF_USDA=6.25
NC_035104.1	8051618	.	G	C	.	.	MAF_INRAE=29.167;MAF_USDA=33.929
NC_035104.1	8051622	.	T	G	.	.	MAF_INRAE=37.5;MAF_USDA=18.452
NC_035104.1	8051666	.	A	G	.	.	MAF_INRAE=3.333;MAF_USDA=1.667
NC_035104.1	8051671	.	T	C	.	.	MAF_INRAE=30.0;MAF_USDA=33.333
NC_035104.1	8051694	.	A	T	.	.	MAF_INRAE=4.167;MAF_USDA=18.75
NC_035104.1	8051734	.	G	A	.	.	MAF_USDA=16.667
NC_035104.1	8051784	.	C	A	.	.	MAF_USDA=2.976
NC_035104.1	8051825	.	C	A	.	.	MAF_USDA=1.667
NC_035104.1	8054999	.	T	G	.	.	MAF_INRAE=34.81;MAF_USDA=9.639
NC_035104.1	8055001	.	A	C	.	.	MAF_INRAE=10.526;MAF_USDA=7.831
NC_035104.1	8055083	.	A	T	.	.	MAF_INRAE=7.5
NC_035104.1	8055147	.	C	T	.	.	MAF_USDA=2.459
NC_035104.1	8055148	.	G	T	.	.	MAF_INRAE=15.823;MAF_USDA=9.412
NC_035104.1	8055151	.	G	C	.	.	MAF_USDA=2.459
NC_035104.1	8055180	.	T	G	.	.	MAF_INRAE=33.544;MAF_USDA=37.5
NC_035104.1	8055234	.	A	C	.	.	MAF_INRAE=34.81;MAF_USDA=22.941
NC_035104.1	8055270	.	G	A	.	.	MAF_INRAE=34.177;MAF_USDA=30.588
NC_035104.1	8055284	.	C	A	.	.	MAF_USDA=2.941
NC_035104.1	8055297	.	A	G	.	.	MAF_USDA=1.639
NC_035104.1	8055303	.	C	A	.	.	MAF_USDA=4.118
NC_035104.1	8055305	.	G	A	.	.	MAF_INRAE=8.861;MAF_USDA=7.059
NC_035104.1	8055312	.	A	G	.	.	MAF_USDA=10.656
NC_035104.1	8055327	.	T	G	.	.	MAF_INRAE=10.526;MAF_USDA=7.377
NC_035104.1	8055329	.	T	G	.	.	MAF_USDA=7.377
NC_035104.1	8055330	.	T	A	.	.	MAF_USDA=7.377
NC_035104.1	8055331	.	T	G	.	.	MAF_USDA=7.377
NC_035104.1	8055332	.	C	T	.	.	MAF_USDA=7.377
NC_035104.1	8055347	.	T	C	.	.	MAF_USDA=5.882
NC_035104.1	8055381	.	C	T	.	.	MAF_USDA=2.083
NC_035104.1	8055389	.	A	G	.	.	MAF_INRAE=15.833;MAF_USDA=18.235
NC_035104.1	8055393	.	T	A	.	.	MAF_USDA=11.176
NC_035104.1	8055398	.	T	C	.	.	MAF_USDA=4.118
NC_035104.1	8055401	.	T	C	.	.	MAF_USDA=2.941
NC_035104.1	8055408	.	T	C	.	.	MAF_INRAE=23.333;MAF_USDA=8.824
NC_035104.1	8055421	.	A	G	.	.	MAF_INRAE=10.127;MAF_USDA=2.459
NC_035104.1	8055439	.	C	T	.	.	MAF_USDA=1.176
NC_035104.1	8055448	.	T	C	.	.	MAF_INRAE=5.263;MAF_USDA=4.098
NC_035104.1	8055451	.	T	A	.	.	MAF_USDA=4.098
NC_035104.1	8055478	.	C	A	.	.	MAF_INRAE=4.167;MAF_USDA=2.083
NC_035104.1	8055479	.	A	C	.	.	MAF_INRAE=39.167
NC_035104.1	8055491	.	G	A	.	.	MAF_USDA=9.836
NC_035104.1	8055528	.	C	T	.	.	MAF_INRAE=7.595
NC_035104.1	8055529	.	G	A	.	.	MAF_USDA=7.647
NC_035104.1	8055531	.	G	A	.	.	MAF_INRAE=10.526;MAF_USDA=13.529
NC_035104.1	8055554	.	A	C	.	.	MAF_USDA=1.639
NC_035104.1	8055621	.	A	G	.	.	MAF_INRAE=10.526;MAF_USDA=7.059
NC_035104.1	8055641	.	C	T	.	.	MAF_INRAE=10.526;MAF_USDA=7.647
NC_035104.1	8055648	.	G	A	.	.	MAF_INRAE=31.646;MAF_USDA=27.083
NC_035104.1	8055657	.	T	C	.	.	MAF_INRAE=10.526
NC_035104.1	8055658	.	A	G	.	.	MAF_INRAE=27.215;MAF_USDA=41.176
NC_035104.1	8055666	.	T	A	.	.	MAF_INRAE=27.215;MAF_USDA=8.824
NC_035104.1	8055689	.	C	T	.	.	MAF_INRAE=10.526;MAF_USDA=7.059
NC_035104.1	8055755	.	G	A	.	.	MAF_INRAE=7.5
NC_035104.1	8055829	.	A	C	.	.	MAF_USDA=22.353
NC_035104.1	8055861	.	T	A	.	.	MAF_INRAE=21.053;MAF_USDA=22.353
NC_035104.1	8055885	.	A	G	.	.	MAF_INRAE=1.667
NC_035104.1	8055898	.	G	A,T	.	.	MAF_INRAE=10.127;MAF_USDA=1.639
NC_035104.1	8055916	.	T	C	.	.	MAF_INRAE=5.063;MAF_USDA=1.639
NC_035104.1	8055917	.	G	A	.	.	MAF_INRAE=19.167;MAF_USDA=23.529
NC_035104.1	8055940	.	C	A	.	.	MAF_INRAE=22.152;MAF_USDA=23.529
NC_035104.1	8055948	.	T	A	.	.	MAF_INRAE=22.152;MAF_USDA=22.353
NC_035104.1	8055983	.	C	T	.	.	MAF_INRAE=4.167;MAF_USDA=2.083
NC_035104.1	8056010	.	A	T	.	.	MAF_INRAE=15.823;MAF_USDA=9.412
NC_035104.1	8056028	.	A	G	.	.	MAF_INRAE=38.333
NC_035104.1	8056037	.	C	G	.	.	MAF_INRAE=34.81;MAF_USDA=22.353
NC_035104.1	8056054	.	A	G	.	.	MAF_INRAE=34.177;MAF_USDA=39.583
NC_035104.1	8056080	.	A	C	.	.	MAF_INRAE=31.646;MAF_USDA=15.294
NC_035104.1	8056112	.	G	T	.	.	MAF_USDA=6.471
NC_035104.1	8056123	.	G	A	.	.	MAF_INRAE=38.333
NC_035104.1	8056134	.	T	C	.	.	MAF_INRAE=15.823;MAF_USDA=38.235
NC_035104.1	8056135	.	G	A	.	.	MAF_USDA=9.836
NC_035104.1	8056202	.	T	A	.	.	MAF_INRAE=7.595
NC_035104.1	8056237	.	C	T	.	.	MAF_INRAE=15.823;MAF_USDA=9.412
NC_035104.1	8056286	.	G	A	.	.	MAF_USDA=1.639
NC_035104.1	8056294	.	A	C	.	.	MAF_INRAE=13.291;MAF_USDA=21.429
NC_035104.1	8056338	.	G	A	.	.	MAF_USDA=8.824
NC_035104.1	8056355	.	C	A	.	.	MAF_INRAE=39.167;MAF_USDA=37.5
NC_035104.1	8056413	.	T	C	.	.	MAF_INRAE=34.81;MAF_USDA=22.353
NC_035104.1	8056424	.	A	G	.	.	MAF_INRAE=34.81;MAF_USDA=22.353
NC_035104.1	8056443	.	C	A	.	.	MAF_INRAE=10.526
NC_035104.1	8056464	.	T	G	.	.	MAF_INRAE=22.152;MAF_USDA=21.765
NC_035104.1	8056499	.	T	A	.	.	MAF_USDA=10.417
NC_035104.1	8056502	.	G	A	.	.	MAF_INRAE=22.152;MAF_USDA=14.881
NC_035104.1	8056567	.	C	A	.	.	MAF_INRAE=31.013;MAF_USDA=15.882
NC_035104.1	8056585	.	A	C	.	.	MAF_INRAE=10.526
NC_035104.1	8056594	.	T	G	.	.	MAF_INRAE=10.526;MAF_USDA=6.471
NC_035104.1	8056653	.	G	A	.	.	MAF_INRAE=35.443;MAF_USDA=18.824
NC_035104.1	8056654	.	C	T	.	.	MAF_USDA=1.639
NC_035104.1	8056670	.	C	T	.	.	MAF_INRAE=31.646;MAF_USDA=22.619
NC_035104.1	8056700	.	G	A	.	.	MAF_USDA=33.929
NC_035104.1	8056746	.	A	T	.	.	MAF_USDA=2.5
NC_035104.1	8056803	.	G	A	.	.	MAF_INRAE=31.646;MAF_USDA=16.471
NC_035104.1	8056812	.	A	T	.	.	MAF_INRAE=34.81;MAF_USDA=22.941
NC_035104.1	8056825	.	T	C	.	.	MAF_INRAE=19.62;MAF_USDA=20.588
NC_035104.1	8056873	.	T	C	.	.	MAF_USDA=1.639
NC_035104.1	8056935	.	A	G	.	.	MAF_INRAE=10.526;MAF_USDA=13.115
NC_035104.1	8056965	.	T	C	.	.	MAF_INRAE=10.526;MAF_USDA=5.882
NC_035104.1	8056996	.	A	T	.	.	MAF_INRAE=36.076;MAF_USDA=22.353
NC_035104.1	8057002	.	T	G	.	.	MAF_INRAE=26.582;MAF_USDA=14.118
NC_035104.1	8057031	.	A	C	.	.	MAF_INRAE=22.152;MAF_USDA=5.882
NC_035104.1	8057035	.	G	A	.	.	MAF_INRAE=8.861;MAF_USDA=7.647
NC_035104.1	8057043	.	G	C	.	.	MAF_INRAE=31.646;MAF_USDA=15.882
NC_035104.1	8057045	.	C	A	.	.	MAF_INRAE=15.823;MAF_USDA=37.647
NC_035104.1	8057060	.	C	T	.	.	MAF_USDA=8.235
NC_035104.1	8057103	.	A	G	.	.	MAF_INRAE=46.203;MAF_USDA=37.647
NC_035104.1	8057162	.	G	T	.	.	MAF_INRAE=5.696;MAF_USDA=1.639
NC_035104.1	8057184	.	T	C	.	.	MAF_USDA=1.639
NC_035104.1	8057223	.	T	C	.	.	MAF_INRAE=39.167;MAF_USDA=39.583
NC_035104.1	8057275	.	A	T	.	.	MAF_INRAE=46.203;MAF_USDA=49.412
NC_035104.1	8057296	.	G	A	.	.	MAF_INRAE=4.167;MAF_USDA=2.083
NC_035104.1	8057359	.	G	A	.	.	MAF_INRAE=42.405;MAF_USDA=24.118
NC_035104.1	8057369	.	C	G	.	.	MAF_INRAE=1.667;MAF_USDA=7.647
NC_035104.1	8057381	.	A	C	.	.	MAF_INRAE=28.481
NC_035104.1	8057395	.	T	A	.	.	MAF_INRAE=5.696
NC_035104.1	8057396	.	T	C	.	.	MAF_INRAE=48.101;MAF_USDA=47.917
NC_035104.1	8057407	.	T	G	.	.	MAF_USDA=2.353
NC_035104.1	8057536	.	A	C	.	.	MAF_INRAE=7.595;MAF_USDA=5.882
NC_035104.1	8057538	.	G	A	.	.	MAF_INRAE=10.526
NC_035104.1	8057547	.	C	A	.	.	MAF_INRAE=40.506;MAF_USDA=40.0
NC_035104.1	8057570	.	T	C	.	.	MAF_INRAE=20.886;MAF_USDA=20.588
NC_035104.1	8057637	.	A	C	.	.	MAF_INRAE=25.949;MAF_USDA=21.176
NC_035104.1	8057655	.	T	A	.	.	MAF_USDA=3.279
NC_035104.1	8057659	.	G	A	.	.	MAF_INRAE=5.696;MAF_USDA=7.377
NC_035104.1	8057682	.	T	G	.	.	MAF_USDA=2.083
NC_035104.1	8057760	.	G	C	.	.	MAF_INRAE=43.671;MAF_USDA=28.235
NC_035104.1	8057762	.	T	C	.	.	MAF_USDA=1.639
NC_035104.1	8057767	.	G	A	.	.	MAF_INRAE=37.342;MAF_USDA=20.0
NC_035104.1	8057782	.	G	A	.	.	MAF_INRAE=10.526;MAF_USDA=12.941
NC_035104.1	8057832	.	G	A	.	.	MAF_USDA=1.639
NC_035104.1	8057833	.	G	A	.	.	MAF_INRAE=1.667
NC_035104.1	8057888	.	A	G	.	.	MAF_INRAE=31.646;MAF_USDA=12.353
NC_035104.1	8057906	.	C	T	.	.	MAF_USDA=12.353
NC_035104.1	8057907	.	G	A	.	.	MAF_USDA=2.459
NC_035104.1	8057920	.	C	A	.	.	MAF_INRAE=37.342;MAF_USDA=32.941
NC_035104.1	8057921	.	G	A	.	.	MAF_USDA=10.0
NC_035104.1	8058017	.	A	T	.	.	MAF_USDA=4.167
NC_035104.1	8058018	.	T	A	.	.	MAF_USDA=4.167
NC_035104.1	8058118	.	A	T	.	.	MAF_INRAE=43.038;MAF_USDA=18.235
NC_035104.1	8058146	.	A	C	.	.	MAF_INRAE=14.557;MAF_USDA=41.176
NC_035104.1	8058168	.	T	A	.	.	MAF_USDA=2.941
NC_035104.1	8058220	.	C	T	.	.	MAF_USDA=5.738
NC_035104.1	8058280	.	A	G	.	.	MAF_INRAE=5.063;MAF_USDA=3.279
NC_035104.1	8058287	.	C	A	.	.	MAF_INRAE=5.063;MAF_USDA=3.279
NC_035104.1	8058301	.	G	A	.	.	MAF_INRAE=13.924;MAF_USDA=40.0
NC_035104.1	8058356	.	T	C	.	.	MAF_INRAE=5.063;MAF_USDA=2.459
NC_035104.1	8058384	.	T	C	.	.	MAF_USDA=1.639
NC_035104.1	8058402	.	T	C	.	.	MAF_INRAE=36.076;MAF_USDA=16.471
NC_035104.1	8058498	.	T	C	.	.	MAF_USDA=1.765
NC_035104.1	8058605	.	C	A	.	.	MAF_INRAE=43.038;MAF_USDA=20.588
NC_035104.1	8058639	.	C	T	.	.	MAF_USDA=2.941
NC_035104.1	8058660	.	C	T	.	.	MAF_INRAE=43.038;MAF_USDA=20.0
NC_035104.1	8058702	.	A	T	.	.	MAF_USDA=1.639
NC_035104.1	8058799	.	T	G	.	.	MAF_INRAE=37.975;MAF_USDA=29.167
NC_035104.1	8058800	.	A	T	.	.	MAF_INRAE=38.333;MAF_USDA=16.471
NC_035104.1	8058867	.	G	T	.	.	MAF_INRAE=43.038;MAF_USDA=25.0
NC_035104.1	8058868	.	G	A	.	.	MAF_INRAE=48.333;MAF_USDA=22.353
NC_035104.1	8058885	.	C	A	.	.	MAF_USDA=1.639
NC_035104.1	8058937	.	G	A	.	.	MAF_USDA=1.639
NC_035104.1	8059083	.	C	T	.	.	MAF_INRAE=4.167;MAF_USDA=2.353
NC_035104.1	8059097	.	G	T	.	.	MAF_INRAE=4.167
NC_035104.1	8059126	.	T	C	.	.	MAF_USDA=2.941
NC_035104.1	8059236	.	C	A	.	.	MAF_USDA=2.459
NC_035104.1	8059259	.	T	A	.	.	MAF_INRAE=43.671;MAF_USDA=16.471
NC_035104.1	8059364	.	T	G	.	.	MAF_INRAE=4.167;MAF_USDA=9.412
NC_035104.1	8059367	.	T	G	.	.	MAF_USDA=2.941
NC_035104.1	8059431	.	T	G	.	.	MAF_USDA=1.765
NC_035104.1	8059433	.	C	T	.	.	MAF_USDA=5.738
NC_035104.1	8059452	.	G	A	.	.	MAF_INRAE=15.19;MAF_USDA=9.412
NC_035104.1	8059472	.	C	T	.	.	MAF_USDA=2.083
NC_035104.1	8059501	.	A	T	.	.	MAF_USDA=1.765
NC_035104.1	8059581	.	A	T	.	.	MAF_INRAE=13.924
NC_035104.1	8059586	.	A	C	.	.	MAF_INRAE=13.924
NC_035104.1	8059599	.	A	C	.	.	MAF_INRAE=13.924
NC_035104.1	8059630	.	A	G	.	.	MAF_INRAE=13.924
NC_035104.1	8059659	.	T	A	.	.	MAF_INRAE=45.833
NC_035104.1	8059669	.	T	A	.	.	MAF_INRAE=6.667;MAF_USDA=45.833
NC_035104.1	8059673	.	A	G	.	.	MAF_INRAE=6.667;MAF_USDA=41.667
NC_035104.1	8059697	.	G	C	.	.	MAF_INRAE=6.667
NC_035104.1	8059851	.	A	G	.	.	MAF_INRAE=10.526;MAF_USDA=21.176
NC_035104.1	8059864	.	C	T	.	.	MAF_USDA=7.059
NC_035104.1	8059865	.	C	T	.	.	MAF_USDA=1.639
NC_035104.1	8059966	.	G	A	.	.	MAF_INRAE=13.924;MAF_USDA=41.176
NC_035104.1	8059971	.	T	A	.	.	MAF_USDA=7.059
NC_035104.1	8059972	.	C	T	.	.	MAF_INRAE=10.0
NC_035104.1	8060011	.	C	T	.	.	MAF_INRAE=13.924;MAF_USDA=40.0
NC_035104.1	8060039	.	G	T	.	.	MAF_USDA=2.459
NC_035104.1	8060044	.	G	A	.	.	MAF_USDA=2.941
NC_035104.1	8060226	.	T	A	.	.	MAF_INRAE=13.924;MAF_USDA=42.941
NC_035104.1	8060281	.	C	T	.	.	MAF_USDA=2.941
NC_035104.1	8060293	.	A	T	.	.	MAF_INRAE=14.557;MAF_USDA=39.412
NC_035104.1	8060310	.	G	A	.	.	MAF_INRAE=5.063;MAF_USDA=1.639
NC_035104.1	8060313	.	A	G	.	.	MAF_USDA=1.765
NC_035104.1	8060318	.	G	T	.	.	MAF_USDA=11.176
NC_035104.1	8060334	.	C	T	.	.	MAF_INRAE=13.924;MAF_USDA=38.824
NC_035104.1	8060435	.	G	A	.	.	MAF_USDA=3.333
NC_035104.1	8060493	.	A	G	.	.	MAF_INRAE=13.924;MAF_USDA=40.0
NC_035104.1	8060497	.	G	A	.	.	MAF_USDA=1.639
NC_035104.1	8060522	.	C	A	.	.	MAF_USDA=2.941
NC_035104.1	8060564	.	A	G	.	.	MAF_USDA=2.941
NC_035104.1	8060617	.	G	T	.	.	MAF_USDA=49.405
NC_035104.1	8060665	.	G	C	.	.	MAF_INRAE=2.5
NC_035104.1	8060670	.	T	C	.	.	MAF_INRAE=2.5;MAF_USDA=7.647
NC_035104.1	8060671	.	A	C	.	.	MAF_USDA=8.235
NC_035104.1	8060674	.	G	C	.	.	MAF_USDA=12.353
NC_035104.1	8060676	.	A	G	.	.	MAF_USDA=8.824
NC_035104.1	8060679	.	C	T	.	.	MAF_USDA=7.647
NC_035104.1	8060683	.	T	G	.	.	MAF_INRAE=8.333;MAF_USDA=8.824
NC_035104.1	8060692	.	C	G	.	.	MAF_USDA=9.412
NC_035104.1	8060695	.	A	G	.	.	MAF_USDA=4.118
NC_035104.1	8060717	.	G	A	.	.	MAF_USDA=2.353
NC_035104.1	8060723	.	T	G	.	.	MAF_USDA=4.918
NC_035104.1	8060750	.	A	T	.	.	MAF_USDA=6.557
NC_035104.1	8060800	.	C	A	.	.	MAF_INRAE=6.667
NC_035104.1	8060812	.	C	A	.	.	MAF_USDA=6.557
NC_035104.1	8060830	.	A	C	.	.	MAF_USDA=12.353
NC_035104.1	8060836	.	G	T	.	.	MAF_USDA=11.176
NC_035104.1	8060856	.	G	C	.	.	MAF_USDA=5.882
NC_035104.1	8060876	.	C	T	.	.	MAF_USDA=5.738
NC_035104.1	8060881	.	A	G	.	.	MAF_USDA=4.098
NC_035104.1	8060885	.	G	T	.	.	MAF_USDA=4.098
NC_035104.1	8060893	.	C	G	.	.	MAF_USDA=2.459
NC_035104.1	8060960	.	C	A	.	.	MAF_INRAE=13.924;MAF_USDA=45.882
NC_035104.1	8061017	.	C	T	.	.	MAF_USDA=7.647
NC_035104.1	8061044	.	A	G	.	.	MAF_INRAE=13.924;MAF_USDA=47.059
NC_035104.1	8061061	.	T	G	.	.	MAF_USDA=2.459
NC_035104.1	8061227	.	G	T	.	.	MAF_INRAE=5.063;MAF_USDA=3.279
NC_035104.1	8061240	.	T	C	.	.	MAF_INRAE=10.526;MAF_USDA=17.059
NC_035104.1	8061256	.	C	G	.	.	MAF_USDA=1.639
NC_035104.1	8061333	.	A	C	.	.	MAF_USDA=2.941
NC_035104.1	8061370	.	A	G	.	.	MAF_INRAE=13.924;MAF_USDA=45.294
NC_035104.1	8061436	.	C	A	.	.	MAF_INRAE=21.519;MAF_USDA=5.294
NC_035104.1	8061470	.	G	A	.	.	MAF_INRAE=7.595
NC_035104.1	8061552	.	T	C	.	.	MAF_INRAE=15.19;MAF_USDA=47.059
NC_035104.1	8061571	.	T	C	.	.	MAF_USDA=2.941
NC_035104.1	8061584	.	C	T	.	.	MAF_INRAE=5.063;MAF_USDA=2.941
NC_035104.1	8061612	.	A	T	.	.	MAF_USDA=2.941
NC_035104.1	8061655	.	G	A	.	.	MAF_USDA=9.016
NC_035104.1	8061669	.	G	T	.	.	MAF_INRAE=5.063;MAF_USDA=2.459
NC_035104.1	8061766	.	T	A	.	.	MAF_INRAE=15.823;MAF_USDA=46.471
NC_035104.1	8061921	.	T	C	.	.	MAF_USDA=43.75
NC_035104.1	8062043	.	A	C	.	.	MAF_USDA=44.068
NC_035104.1	8062073	.	A	T	.	.	MAF_USDA=2.5
NC_035104.1	8062089	.	T	A	.	.	MAF_INRAE=8.228
NC_035104.1	8062102	.	C	A	.	.	MAF_USDA=3.279
NC_035104.1	8062131	.	T	C	.	.	MAF_USDA=2.459
NC_035104.1	8062165	.	G	A	.	.	MAF_INRAE=13.924;MAF_USDA=47.647
NC_035104.1	8062208	.	T	G	.	.	MAF_INRAE=4.43;MAF_USDA=1.639
NC_035104.1	8062229	.	T	C	.	.	MAF_USDA=3.529
NC_035104.1	8062287	.	G	A	.	.	MAF_USDA=1.639
NC_035104.1	8062299	.	G	T	.	.	MAF_INRAE=7.595
NC_035104.1	8062310	.	A	T	.	.	MAF_USDA=2.083
NC_035104.1	8062359	.	A	C	.	.	MAF_INRAE=13.924;MAF_USDA=47.647
NC_035104.1	8062402	.	A	T	.	.	MAF_USDA=2.941
NC_035104.1	8062440	.	G	T	.	.	MAF_USDA=1.639
NC_035104.1	8062446	.	T	G	.	.	MAF_INRAE=13.924;MAF_USDA=48.824
NC_035104.1	8062513	.	A	G	.	.	MAF_USDA=1.639
NC_035104.1	8062539	.	C	A	.	.	MAF_USDA=1.639
NC_035104.1	8062579	.	C	T	.	.	MAF_INRAE=48.101;MAF_USDA=24.706
NC_035104.1	8062612	.	G	T	.	.	MAF_USDA=2.459
NC_035104.1	8062653	.	C	A	.	.	MAF_INRAE=37.975;MAF_USDA=17.059
NC_035104.1	8062722	.	T	G	.	.	MAF_USDA=7.059
NC_035104.1	8062750	.	G	A	.	.	MAF_INRAE=8.228;MAF_USDA=2.083
NC_035104.1	8062877	.	G	T	.	.	MAF_USDA=11.176
NC_035104.1	8062906	.	T	C	.	.	MAF_INRAE=7.595;MAF_USDA=2.459
NC_035104.1	8062916	.	A	T	.	.	MAF_INRAE=12.658;MAF_USDA=5.738
NC_035104.1	8062930	.	C	A	.	.	MAF_USDA=3.279
NC_035104.1	8062970	.	T	G	.	.	MAF_USDA=1.639
NC_035104.1	8063012	.	G	T	.	.	MAF_INRAE=10.526;MAF_USDA=45.294
NC_035104.1	8063146	.	G	T	.	.	MAF_USDA=7.059
NC_035104.1	8063194	.	T	A	.	.	MAF_INRAE=10.526;MAF_USDA=43.529
NC_035104.1	8063196	.	C	A	.	.	MAF_INRAE=1.667
NC_035104.1	8063204	.	C	A	.	.	MAF_USDA=1.639
NC_035104.1	8063212	.	G	C	.	.	MAF_USDA=1.639
NC_035104.1	8063307	.	A	T	.	.	MAF_INRAE=10.526;MAF_USDA=26.471
NC_035104.1	8063552	.	C	A	.	.	MAF_INRAE=34.167
NC_035104.1	8063556	.	C	T	.	.	MAF_USDA=1.639
NC_035104.1	8063581	.	T	G	.	.	MAF_INRAE=11.392;MAF_USDA=28.235
NC_035104.1	8063587	.	G	A	.	.	MAF_INRAE=7.595
NC_035104.1	8063624	.	A	C	.	.	MAF_USDA=7.738
NC_035104.1	8063686	.	C	A	.	.	MAF_INRAE=15.789;MAF_USDA=15.06
NC_035104.1	8063704	.	C	T	.	.	MAF_USDA=2.5
NC_035104.1	8063718	.	A	C	.	.	MAF_USDA=13.043
NC_035104.1	8063719	.	TGG	TGT	.	.	MAF_USDA=34.783
NC_035104.1	8063721	.	G	T	.	.	MAF_USDA=2.5
NC_035104.1	8063722	.	T	G	.	.	MAF_USDA=41.566
NC_035104.1	8064496	.	C	T	.	.	MAF_USDA=10.417
NC_035104.1	8064603	.	A	C	.	.	MAF_USDA=22.917
NC_035104.1	8064626	.	G	T	.	.	MAF_USDA=2.083
NC_035104.1	8064677	.	T	G	.	.	MAF_INRAE=10.526;MAF_USDA=10.417
NC_035104.1	8064745	.	G	T	.	.	MAF_INRAE=1.667
NC_035104.1	8064775	.	T	C	.	.	MAF_INRAE=12.658;MAF_USDA=9.524
NC_035104.1	8064984	.	T	G	.	.	MAF_INRAE=49.367;MAF_USDA=42.353
NC_035104.1	8065009	.	C	A	.	.	MAF_USDA=1.639
NC_035104.1	8065047	.	A	T	.	.	MAF_USDA=8.333
NC_035104.1	8065062	.	A	G	.	.	MAF_USDA=1.639
NC_035104.1	8065090	.	A	G	.	.	MAF_INRAE=7.5;MAF_USDA=7.377
NC_035104.1	8065113	.	G	A	.	.	MAF_INRAE=11.392;MAF_USDA=18.824
NC_035104.1	8065335	.	G	T	.	.	MAF_USDA=7.059
NC_035104.1	8065418	.	G	T	.	.	MAF_INRAE=37.975;MAF_USDA=44.706
NC_035104.1	8065444	.	C	T	.	.	MAF_INRAE=33.544;MAF_USDA=47.059
NC_035104.1	8065549	.	A	G	.	.	MAF_USDA=9.836
NC_035104.1	8065566	.	G	T	.	.	MAF_USDA=1.639
NC_035104.1	8065583	.	A	T	.	.	MAF_INRAE=26.582;MAF_USDA=21.765
NC_035104.1	8065589	.	G	A	.	.	MAF_INRAE=37.342;MAF_USDA=39.412
NC_035104.1	8065666	.	G	T	.	.	MAF_INRAE=36.709;MAF_USDA=44.118
NC_035104.1	8065681	.	A	G	.	.	MAF_USDA=1.639
NC_035104.1	8065729	.	C	G	.	.	MAF_USDA=4.098
NC_035104.1	8065739	.	A	G	.	.	MAF_INRAE=37.975;MAF_USDA=45.882
NC_035104.1	8065752	.	C	G	.	.	MAF_INRAE=37.975;MAF_USDA=46.471
NC_035104.1	8065786	.	C	A	.	.	MAF_INRAE=10.759;MAF_USDA=12.5
NC_035104.1	8065794	.	G	A	.	.	MAF_USDA=3.279
NC_035104.1	8065812	.	G	C	.	.	MAF_INRAE=37.342;MAF_USDA=48.235
NC_035104.1	8065813	.	C	T	.	.	MAF_INRAE=34.167;MAF_USDA=48.235
NC_035104.1	8065843	.	A	C	.	.	MAF_INRAE=7.595
NC_035104.1	8066223	.	C	G	.	.	MAF_INRAE=28.481;MAF_USDA=11.475
NC_035104.1	8066273	.	C	A	.	.	MAF_INRAE=7.5
NC_035104.1	8066294	.	G	A	.	.	MAF_USDA=1.639
NC_035104.1	8066315	.	T	G	.	.	MAF_USDA=1.639
NC_035104.1	8066355	.	A	G	.	.	MAF_INRAE=37.975;MAF_USDA=44.118
NC_035104.1	8066360	.	G	T	.	.	MAF_INRAE=26.582;MAF_USDA=21.176
NC_035104.1	8066607	.	G	T	.	.	MAF_INRAE=3.165;MAF_USDA=7.059
NC_035104.1	8066609	.	G	A	.	.	MAF_INRAE=26.316
NC_035104.1	8066729	.	A	T	.	.	MAF_INRAE=36.709;MAF_USDA=44.118
NC_035104.1	8066730	.	A	C	.	.	MAF_INRAE=10.526;MAF_USDA=10.588
NC_035104.1	8066830	.	T	C	.	.	MAF_INRAE=11.392;MAF_USDA=7.377
NC_035104.1	8066835	.	G	A	.	.	MAF_USDA=1.765
NC_035104.1	8066876	.	C	T	.	.	MAF_INRAE=37.975;MAF_USDA=44.706
NC_035104.1	8066902	.	C	T	.	.	MAF_INRAE=11.392;MAF_USDA=15.294
NC_035104.1	8066903	.	G	A	.	.	MAF_INRAE=24.684;MAF_USDA=12.353
NC_035104.1	8066913	.	G	A	.	.	MAF_INRAE=37.975;MAF_USDA=43.529
NC_035104.1	8066915	.	G	A	.	.	MAF_INRAE=22.152;MAF_USDA=14.706
NC_035104.1	8066927	.	A	G	.	.	MAF_INRAE=37.975;MAF_USDA=43.529
NC_035104.1	8066957	.	A	T	.	.	MAF_USDA=1.639
NC_035104.1	8066977	.	G	A	.	.	MAF_INRAE=37.975;MAF_USDA=45.882
NC_035104.1	8067023	.	G	A	.	.	MAF_INRAE=5.696;MAF_USDA=2.459
NC_035104.1	8067093	.	A	C	.	.	MAF_USDA=1.639
NC_035104.1	8067119	.	G	T	.	.	MAF_INRAE=26.582;MAF_USDA=21.176
NC_035104.1	8067136	.	T	G	.	.	MAF_INRAE=37.975;MAF_USDA=42.941
NC_035104.1	8067151	.	A	G	.	.	MAF_INRAE=37.975;MAF_USDA=44.118
NC_035104.1	8067164	.	G	A	.	.	MAF_USDA=2.459
NC_035104.1	8067187	.	C	T	.	.	MAF_INRAE=37.975;MAF_USDA=45.882
NC_035104.1	8067198	.	T	C	.	.	MAF_USDA=1.639
NC_035104.1	8067221	.	T	C	.	.	MAF_USDA=1.639
NC_035104.1	8067231	.	T	G	.	.	MAF_USDA=1.765
NC_035104.1	8067249	.	C	T	.	.	MAF_INRAE=5.696;MAF_USDA=2.459
NC_035104.1	8067254	.	C	T	.	.	MAF_INRAE=37.975;MAF_USDA=45.882
NC_035104.1	8067256	.	A	G	.	.	MAF_INRAE=35.0;MAF_USDA=45.882
NC_035104.1	8067267	.	A	T	.	.	MAF_USDA=1.786
NC_035104.1	8067272	.	G	A	.	.	MAF_USDA=3.333
NC_035104.1	8067281	.	G	T	.	.	MAF_USDA=2.459
NC_035104.1	8067286	.	G	A	.	.	MAF_INRAE=36.709;MAF_USDA=44.118
NC_035104.1	8067374	.	C	T	.	.	MAF_INRAE=5.696;MAF_USDA=2.459
NC_035104.1	8067384	.	T	A	.	.	MAF_USDA=1.639
NC_035104.1	8067385	.	T	A	.	.	MAF_USDA=1.639
NC_035104.1	8067394	.	G	A	.	.	MAF_USDA=2.083
NC_035104.1	8067504	.	C	T	.	.	MAF_INRAE=10.526
NC_035104.1	8067505	.	G	A	.	.	MAF_INRAE=50.0;MAF_USDA=37.647
NC_035104.1	8067509	.	C	T	.	.	MAF_INRAE=23.333;MAF_USDA=10.0
NC_035104.1	8067556	.	T	A	.	.	MAF_USDA=2.941
NC_035104.1	8067558	.	G	A	.	.	MAF_USDA=1.639
NC_035104.1	8067569	.	G	A	.	.	MAF_INRAE=37.342;MAF_USDA=44.706
NC_035104.1	8067572	.	T	C	.	.	MAF_INRAE=34.167;MAF_USDA=44.118
NC_035104.1	8067641	.	T	G,C	.	.	MAF_INRAE=7.595;MAF_USDA=8.197
NC_035104.1	8067668	.	T	G	.	.	MAF_INRAE=2.5;MAF_USDA=8.824
NC_035104.1	8067754	.	G	T	.	.	MAF_INRAE=11.392;MAF_USDA=15.294
NC_035104.1	8067860	.	C	T	.	.	MAF_INRAE=10.526;MAF_USDA=6.471
NC_035104.1	8067895	.	G	A	.	.	MAF_INRAE=10.526;MAF_USDA=1.667
NC_035104.1	8067901	.	A	C	.	.	MAF_INRAE=27.848;MAF_USDA=39.286
NC_035104.1	8067909	.	G	A	.	.	MAF_USDA=9.167
NC_035104.1	8067943	.	C	A	.	.	MAF_USDA=23.77
NC_035104.1	8067967	.	A	G	.	.	MAF_USDA=31.25
NC_035104.1	8067968	.	A	C	.	.	MAF_INRAE=29.167;MAF_USDA=31.25
NC_035104.1	8068008	.	A	C	.	.	MAF_INRAE=46.203;MAF_USDA=41.765
NC_035104.1	8068058	.	T	G	.	.	MAF_INRAE=22.785;MAF_USDA=6.25
NC_035104.1	8068100	.	C	A	.	.	MAF_INRAE=22.785;MAF_USDA=31.765
NC_035104.1	8068111	.	C	T	.	.	MAF_INRAE=47.468;MAF_USDA=48.235
NC_035104.1	8068112	.	C	T	.	.	MAF_INRAE=5.833;MAF_USDA=4.918
NC_035104.1	8068119	.	T	A	.	.	MAF_USDA=1.639
NC_035104.1	8068137	.	A	T	.	.	MAF_INRAE=10.127;MAF_USDA=4.118
NC_035104.1	8068182	.	G	T	.	.	MAF_USDA=3.529
NC_035104.1	8068191	.	C	T	.	.	MAF_INRAE=29.114;MAF_USDA=36.471
NC_035104.1	8068217	.	T	C	.	.	MAF_USDA=7.647
NC_035104.1	8068228	.	A	G	.	.	MAF_USDA=9.016
NC_035104.1	8068258	.	G	T	.	.	MAF_INRAE=36.076;MAF_USDA=41.765
NC_035104.1	8068285	.	T	C	.	.	MAF_USDA=9.836
NC_035104.1	8068298	.	A	T	.	.	MAF_INRAE=37.975;MAF_USDA=35.882
NC_035104.1	8068317	.	A	G	.	.	MAF_INRAE=31.646;MAF_USDA=41.176
NC_035104.1	8068340	.	T	A	.	.	MAF_INRAE=11.667;MAF_USDA=29.167
NC_035104.1	8068345	.	T	C	.	.	MAF_INRAE=15.19;MAF_USDA=12.941
NC_035104.1	8068368	.	C	T	.	.	MAF_USDA=2.353
NC_035104.1	8068407	.	G	A	.	.	MAF_INRAE=28.481;MAF_USDA=18.033
NC_035104.1	8068472	.	A	G	.	.	MAF_INRAE=22.152;MAF_USDA=45.833
NC_035104.1	8068493	.	T	C	.	.	MAF_INRAE=36.076;MAF_USDA=41.667
NC_035104.1	8068494	.	G	A	.	.	MAF_INRAE=5.833;MAF_USDA=5.952
NC_035104.1	8068522	.	A	C	.	.	MAF_INRAE=15.823;MAF_USDA=8.824
NC_035104.1	8068525	.	T	C	.	.	MAF_INRAE=19.167;MAF_USDA=9.412
NC_035104.1	8068540	.	A	T	.	.	MAF_INRAE=9.167
NC_035104.1	8068553	.	T	C	.	.	MAF_INRAE=9.494;MAF_USDA=20.0
NC_035104.1	8068565	.	T	G	.	.	MAF_INRAE=7.5
NC_035104.1	8068576	.	A	C	.	.	MAF_USDA=9.836
NC_035104.1	8068608	.	T	A	.	.	MAF_INRAE=32.278;MAF_USDA=46.471
NC_035104.1	8068627	.	C	T	.	.	MAF_USDA=8.333
NC_035104.1	8068678	.	C	T	.	.	MAF_INRAE=10.526;MAF_USDA=6.471
NC_035104.1	8068868	.	G	A	.	.	MAF_USDA=6.471
NC_035104.1	8068870	.	C	A	.	.	MAF_INRAE=22.152;MAF_USDA=4.706
NC_035104.1	8068925	.	C	T	.	.	MAF_USDA=9.412
NC_035104.1	8069099	.	G	C	.	.	MAF_USDA=1.639
NC_035104.1	8069158	.	G	A	.	.	MAF_INRAE=8.861;MAF_USDA=25.294
NC_035104.1	8069215	.	G	A	.	.	MAF_INRAE=22.785;MAF_USDA=48.824
NC_035104.1	8069244	.	G	A	.	.	MAF_INRAE=10.526;MAF_USDA=12.353
NC_035104.1	8069271	.	T	A	.	.	MAF_USDA=2.459
NC_035104.1	8069337	.	T	G	.	.	MAF_INRAE=44.937;MAF_USDA=43.75
NC_035104.1	8069563	.	C	T	.	.	MAF_USDA=4.098
NC_035104.1	8069809	.	C	A	.	.	MAF_INRAE=36.076;MAF_USDA=22.951
NC_035104.1	8069815	.	G	A	.	.	MAF_USDA=8.333
NC_035104.1	8069824	.	C	T	.	.	MAF_INRAE=4.167;MAF_USDA=4.167
NC_035104.1	8069876	.	C	A	.	.	MAF_USDA=2.459
NC_035104.1	8069928	.	C	A	.	.	MAF_USDA=15.574
NC_035104.1	8069999	.	A	T	.	.	MAF_INRAE=18.987;MAF_USDA=6.471
NC_035104.1	8070019	.	A	G	.	.	MAF_INRAE=8.861;MAF_USDA=19.412
NC_035104.1	8070025	.	C	A	.	.	MAF_INRAE=4.167;MAF_USDA=10.588
NC_035104.1	8070043	.	C	A	.	.	MAF_INRAE=11.392;MAF_USDA=1.639
NC_035104.1	8070046	.	C	A	.	.	MAF_USDA=1.639
NC_035104.1	8070058	.	C	T	.	.	MAF_INRAE=5.696;MAF_USDA=10.0
NC_035104.1	8070159	.	A	T	.	.	MAF_USDA=6.25
NC_035104.1	8070183	.	G	T	.	.	MAF_USDA=27.083
NC_035104.1	8070188	.	G	T	.	.	MAF_USDA=50.0
NC_035104.1	8070798	.	T	A	.	.	MAF_USDA=19.048
NC_035104.1	8070832	.	G	T	.	.	MAF_INRAE=36.842;MAF_USDA=22.131
NC_035104.1	8070848	.	A	C	.	.	MAF_USDA=5.882
NC_035104.1	8070857	.	C	T	.	.	MAF_USDA=9.524
NC_035104.1	8070861	.	C	T	.	.	MAF_INRAE=32.911;MAF_USDA=22.941
NC_035104.1	8070978	.	C	T	.	.	MAF_USDA=4.167
NC_035104.1	8070995	.	C	A	.	.	MAF_USDA=45.833
NC_035104.1	8070996	.	T	A	.	.	MAF_USDA=45.833
NC_035104.1	8071024	.	C	T	.	.	MAF_INRAE=22.785;MAF_USDA=21.765
NC_035104.1	8071072	.	T	G	.	.	MAF_INRAE=22.785;MAF_USDA=21.765
NC_035104.1	8071076	.	C	T	.	.	MAF_USDA=4.098
NC_035104.1	8071089	.	T	C	.	.	MAF_INRAE=19.62;MAF_USDA=7.647
NC_035104.1	8071100	.	G	A	.	.	MAF_USDA=8.333
NC_035104.1	8071261	.	C	T	.	.	MAF_INRAE=5.696;MAF_USDA=6.471
NC_035104.1	8071307	.	T	A	.	.	MAF_INRAE=31.646;MAF_USDA=40.588
NC_035104.1	8071356	.	G	A	.	.	MAF_INRAE=10.526;MAF_USDA=12.941
NC_035104.1	8071437	.	T	C	.	.	MAF_INRAE=22.785;MAF_USDA=22.941
NC_035104.1	8071440	.	C	T	.	.	MAF_USDA=3.279
NC_035104.1	8071459	.	C	G	.	.	MAF_USDA=2.459
NC_035104.1	8071486	.	G	A	.	.	MAF_INRAE=10.526;MAF_USDA=12.941
NC_035104.1	8071579	.	G	A	.	.	MAF_INRAE=4.167
NC_035104.1	8071609	.	C	T	.	.	MAF_INRAE=10.127;MAF_USDA=4.706
NC_035104.1	8071622	.	T	C	.	.	MAF_INRAE=22.152;MAF_USDA=5.294
NC_035104.1	8071642	.	G	C	.	.	MAF_INRAE=10.526;MAF_USDA=1.639
NC_035104.1	8071652	.	T	C	.	.	MAF_USDA=1.639
NC_035104.1	8071660	.	T	A	.	.	MAF_INRAE=8.861;MAF_USDA=18.235
NC_035104.1	8071676	.	T	G	.	.	MAF_INRAE=36.076;MAF_USDA=22.131
NC_035104.1	8071767	.	C	T	.	.	MAF_INRAE=18.987;MAF_USDA=6.471
NC_035104.1	8071772	.	G	T	.	.	MAF_USDA=3.279
NC_035104.1	8071847	.	G	A	.	.	MAF_INRAE=5.063;MAF_USDA=1.639
NC_035104.1	8071927	.	G	A	.	.	MAF_USDA=1.639
NC_035104.1	8071929	.	A	G	.	.	MAF_INRAE=10.526;MAF_USDA=13.529
NC_035104.1	8071975	.	A	T	.	.	MAF_USDA=2.459
NC_035104.1	8072012	.	G	A	.	.	MAF_INRAE=5.696;MAF_USDA=9.412
NC_035104.1	8072088	.	C	T	.	.	MAF_INRAE=11.392;MAF_USDA=1.639
NC_035104.1	8072089	.	A	T	.	.	MAF_USDA=1.765
NC_035104.1	8072209	.	C	T	.	.	MAF_INRAE=8.228;MAF_USDA=2.941
NC_035104.1	8072237	.	T	G	.	.	MAF_INRAE=21.667;MAF_USDA=21.429
NC_035104.1	8072251	.	T	A	.	.	MAF_USDA=1.765
NC_035104.1	8072294	.	A	G	.	.	MAF_USDA=2.353
NC_035104.1	8072341	.	T	A	.	.	MAF_INRAE=27.215;MAF_USDA=7.059
NC_035104.1	8072384	.	C	T	.	.	MAF_INRAE=27.848;MAF_USDA=28.824
NC_035104.1	8072399	.	C	T	.	.	MAF_INRAE=41.139;MAF_USDA=35.294
NC_035104.1	8072408	.	T	C	.	.	MAF_INRAE=50.0;MAF_USDA=48.235
NC_035104.1	8072476	.	G	T	.	.	MAF_INRAE=48.101;MAF_USDA=46.471
NC_035104.1	8072519	.	C	T	.	.	MAF_USDA=8.333
NC_035104.1	8072533	.	CG	CA	.	.	MAF_USDA=6.522
NC_035104.1	8072535	.	T	G	.	.	MAF_USDA=19.565
NC_035104.1	8072536	.	T	G	.	.	MAF_USDA=18.75
NC_035104.1	8072537	.	T	G	.	.	MAF_USDA=4.167
NC_035104.1	8072606	.	G	A	.	.	MAF_INRAE=1.667;MAF_USDA=1.639
NC_035104.1	8072646	.	A	G	.	.	MAF_INRAE=33.544;MAF_USDA=32.353
NC_035104.1	8072671	.	T	G	.	.	MAF_INRAE=7.595;MAF_USDA=14.118
NC_035104.1	8072684	.	A	T	.	.	MAF_USDA=5.738
NC_035104.1	8072861	.	C	T	.	.	MAF_INRAE=11.667;MAF_USDA=12.353
NC_035104.1	8072891	.	C	T	.	.	MAF_USDA=1.639
NC_035104.1	8072905	.	C	G	.	.	MAF_USDA=2.459
NC_035104.1	8072906	.	T	A	.	.	MAF_INRAE=5.696
NC_035104.1	8072908	.	G	A	.	.	MAF_INRAE=9.494;MAF_USDA=7.059
NC_035104.1	8072912	.	C	T	.	.	MAF_USDA=8.333
NC_035104.1	8072977	.	T	G	.	.	MAF_INRAE=47.468;MAF_USDA=30.0
NC_035104.1	8073116	.	G	T	.	.	MAF_USDA=2.459
NC_035104.1	8073339	.	G	T	.	.	MAF_USDA=5.882
NC_035104.1	8073391	.	G	A	.	.	MAF_INRAE=10.526;MAF_USDA=12.941
NC_035104.1	8073392	.	C	A	.	.	MAF_INRAE=7.595
NC_035104.1	8073513	.	G	A	.	.	MAF_INRAE=5.0
NC_035104.1	8073556	.	T	A	.	.	MAF_USDA=3.529
NC_035104.1	8073571	.	C	G	.	.	MAF_USDA=36.471
NC_035104.1	8073590	.	T	G	.	.	MAF_INRAE=1.667
NC_035104.1	8073594	.	T	A	.	.	MAF_INRAE=1.667
NC_035104.1	8073595	.	T	C	.	.	MAF_INRAE=1.667
NC_035104.1	8073646	.	T	C	.	.	MAF_INRAE=41.772;MAF_USDA=20.0
NC_035104.1	8073810	.	A	T	.	.	MAF_USDA=25.0
NC_035104.1	8073811	.	G	A	.	.	MAF_USDA=33.333
NC_035104.1	8073816	.	T	G	.	.	MAF_USDA=29.167
NC_035104.1	8073975	.	T	G	.	.	MAF_USDA=1.639
NC_035104.1	8074425	.	G	T	.	.	MAF_USDA=2.941
NC_035104.1	8074429	.	A	G	.	.	MAF_USDA=2.459
NC_035104.1	8074575	.	C	A	.	.	MAF_INRAE=10.0
NC_035104.1	8074623	.	C	T	.	.	MAF_INRAE=41.772;MAF_USDA=17.647
NC_035104.1	8074746	.	C	T	.	.	MAF_INRAE=4.167;MAF_USDA=4.167
NC_035104.1	8074770	.	G	T	.	.	MAF_INRAE=5.696;MAF_USDA=5.882
NC_035104.1	8074784	.	A	T	.	.	MAF_USDA=2.459
NC_035104.1	8074879	.	T	A	.	.	MAF_USDA=1.639
NC_035104.1	8074922	.	C	A	.	.	MAF_INRAE=7.5
NC_035104.1	8075265	.	T	G	.	.	MAF_INRAE=10.0
NC_035104.1	8075323	.	C	T	.	.	MAF_USDA=1.639
NC_035104.1	8075324	.	G	A	.	.	MAF_USDA=3.279
NC_035104.1	8075341	.	G	T	.	.	MAF_USDA=4.118
NC_035104.1	8075374	.	A	G	.	.	MAF_USDA=1.639
NC_035104.1	8075381	.	G	A	.	.	MAF_INRAE=41.772;MAF_USDA=18.824
NC_035104.1	8075456	.	C	T	.	.	MAF_USDA=3.279
NC_035104.1	8075895	.	G	A	.	.	MAF_INRAE=10.127;MAF_USDA=10.588
NC_035104.1	8075911	.	T	C	.	.	MAF_INRAE=26.316
NC_035104.1	8076019	.	A	T	.	.	MAF_INRAE=5.696;MAF_USDA=8.824
NC_035104.1	8076027	.	C	A	.	.	MAF_INRAE=2.5;MAF_USDA=9.412
NC_035104.1	8076030	.	T	A	.	.	MAF_INRAE=11.392;MAF_USDA=10.588
NC_035104.1	8076258	.	A	G	.	.	MAF_INRAE=11.392;MAF_USDA=17.059
NC_035104.1	8076272	.	C	T	.	.	MAF_INRAE=33.544;MAF_USDA=35.294
NC_035104.1	8076439	.	C	T	.	.	MAF_INRAE=5.696
NC_035104.1	8076788	.	G	A	.	.	MAF_INRAE=10.526
NC_035104.1	8076821	.	G	A	.	.	MAF_INRAE=1.667
NC_035104.1	8076879	.	G	A	.	.	MAF_USDA=2.353
NC_035104.1	8076894	.	G	A	.	.	MAF_INRAE=4.167;MAF_USDA=4.167
NC_035104.1	8076955	.	G	A	.	.	MAF_INRAE=3.333
NC_035104.1	8077005	.	C	A	.	.	MAF_INRAE=33.544;MAF_USDA=25.294
NC_035104.1	8077007	.	C	T	.	.	MAF_INRAE=37.5;MAF_USDA=44.118
NC_035104.1	8077042	.	T	A	.	.	MAF_INRAE=33.544;MAF_USDA=27.869
NC_035104.1	8077148	.	G	A	.	.	MAF_INRAE=5.696
NC_035104.1	8077190	.	C	T	.	.	MAF_INRAE=5.696;MAF_USDA=20.833
NC_035104.1	8077228	.	G	A	.	.	MAF_INRAE=17.089;MAF_USDA=27.083
NC_035104.1	8077323	.	C	T	.	.	MAF_INRAE=6.329
NC_035104.1	8077343	.	G	T	.	.	MAF_INRAE=17.089;MAF_USDA=19.412
NC_035104.1	8077373	.	G	T	.	.	MAF_INRAE=17.089;MAF_USDA=18.824
NC_035104.1	8077377	.	C	A	.	.	MAF_INRAE=17.5;MAF_USDA=18.824
NC_035104.1	8077388	.	C	T	.	.	MAF_INRAE=10.127
NC_035104.1	8077404	.	C	T	.	.	MAF_INRAE=10.526
NC_035104.1	8077452	.	A	C	.	.	MAF_INRAE=11.392;MAF_USDA=19.412
NC_035104.1	8077498	.	G	A	.	.	MAF_USDA=4.098
NC_035104.1	8077609	.	C	T	.	.	MAF_INRAE=15.823;MAF_USDA=23.529
NC_035104.1	8077634	.	A	G	.	.	MAF_INRAE=15.789;MAF_USDA=26.471
NC_035104.1	8077637	.	G	A	.	.	MAF_USDA=2.459
NC_035104.1	8077732	.	G	A	.	.	MAF_USDA=2.459
NC_035104.1	8077768	.	C	T	.	.	MAF_USDA=4.918
NC_035104.1	8077865	.	T	C	.	.	MAF_USDA=12.941
NC_035104.1	8077900	.	C	T	.	.	MAF_USDA=4.167
NC_035104.1	8077925	.	C	T	.	.	MAF_USDA=2.459
NC_035104.1	8077945	.	G	A	.	.	MAF_INRAE=13.291;MAF_USDA=8.824
NC_035104.1	8077991	.	C	T	.	.	MAF_USDA=8.197
NC_035104.1	8078122	.	G	A	.	.	MAF_INRAE=10.127;MAF_USDA=3.529
NC_035104.1	8078192	.	T	G	.	.	MAF_USDA=1.639
NC_035104.1	8078209	.	C	T	.	.	MAF_INRAE=28.481;MAF_USDA=9.016
NC_035104.1	8078241	.	A	G	.	.	MAF_INRAE=28.481;MAF_USDA=9.016
NC_035104.1	8078250	.	T	A	.	.	MAF_USDA=7.647
NC_035104.1	8078262	.	A	C	.	.	MAF_INRAE=5.063;MAF_USDA=12.941
NC_035104.1	8078343	.	A	T	.	.	MAF_USDA=2.941
NC_035104.1	8078349	.	A	G	.	.	MAF_INRAE=7.5
NC_035104.1	8078408	.	C	T	.	.	MAF_INRAE=5.063;MAF_USDA=11.176
NC_035104.1	8078420	.	T	C	.	.	MAF_USDA=2.941
NC_035104.1	8078438	.	T	C	.	.	MAF_USDA=2.941
NC_035104.1	8078589	.	G	A	.	.	MAF_USDA=8.235
NC_035104.1	8078654	.	T	G	.	.	MAF_INRAE=5.063;MAF_USDA=8.824
NC_035104.1	8078727	.	C	A	.	.	MAF_USDA=5.738
NC_035104.1	8078752	.	G	A	.	.	MAF_USDA=3.279
NC_035104.1	8078813	.	A	G	.	.	MAF_USDA=6.557
NC_035104.1	8078867	.	C	G	.	.	MAF_USDA=1.639
NC_035104.1	8078893	.	T	G	.	.	MAF_USDA=4.098
NC_035104.1	8079058	.	A	C	.	.	MAF_USDA=2.174
NC_035104.1	8079237	.	G	A	.	.	MAF_INRAE=27.5;MAF_USDA=28.571
NC_035104.1	8079348	.	T	C	.	.	MAF_INRAE=15.833;MAF_USDA=2.459
NC_035104.1	8079508	.	G	A	.	.	MAF_USDA=14.754
NC_035104.1	8079555	.	A	G	.	.	MAF_USDA=2.976
NC_035104.1	8079585	.	G	T	.	.	MAF_USDA=3.279
NC_035104.1	8079595	.	C	T	.	.	MAF_USDA=2.459
NC_035104.1	8079596	.	G	A	.	.	MAF_USDA=10.714
NC_035104.1	8079617	.	G	A	.	.	MAF_INRAE=5.263;MAF_USDA=16.071
NC_035104.1	8079630	.	G	A	.	.	MAF_USDA=4.762
NC_035104.1	8079671	.	C	T	.	.	MAF_USDA=1.667
NC_035104.1	8079825	.	T	C	.	.	MAF_USDA=2.459
NC_035104.1	8079839	.	C	T	.	.	MAF_USDA=2.353
NC_035104.1	8079855	.	A	C	.	.	MAF_INRAE=1.667;MAF_USDA=6.25
NC_035104.1	8079871	.	T	C	.	.	MAF_INRAE=5.696;MAF_USDA=11.176
NC_035104.1	8079884	.	G	C	.	.	MAF_USDA=2.459
NC_035104.1	8079906	.	T	C	.	.	MAF_INRAE=22.152;MAF_USDA=3.279
NC_035104.1	8079961	.	G	T	.	.	MAF_USDA=4.098
NC_035104.1	8080033	.	G	A	.	.	MAF_USDA=4.167
NC_035104.1	8080124	.	C	A	.	.	MAF_INRAE=5.263;MAF_USDA=1.639
NC_035104.1	8080153	.	A	C	.	.	MAF_USDA=4.918
NC_035104.1	8080165	.	C	A	.	.	MAF_USDA=2.459
NC_035104.1	8080197	.	G	T	.	.	MAF_USDA=1.667
NC_035104.1	8080308	.	T	C	.	.	MAF_USDA=1.724
NC_035104.1	8080446	.	G	A	.	.	MAF_USDA=7.627
NC_035104.1	8080509	.	G	A	.	.	MAF_USDA=23.214
NC_035104.1	8081457	.	C	T	.	.	MAF_USDA=2.459
NC_035104.1	8081482	.	C	T	.	.	MAF_USDA=4.167
NC_035104.1	8081576	.	G	C	.	.	MAF_USDA=1.639
NC_035104.1	8081647	.	C	T	.	.	MAF_USDA=7.059
NC_035104.1	8081649	.	A	T	.	.	MAF_INRAE=37.5;MAF_USDA=38.235
NC_035104.1	8081667	.	A	G	.	.	MAF_USDA=10.0
NC_035104.1	8081681	.	G	A	.	.	MAF_INRAE=48.101;MAF_USDA=13.115
NC_035104.1	8081713	.	G	A	.	.	MAF_INRAE=9.494;MAF_USDA=1.639
NC_035104.1	8081792	.	T	C	.	.	MAF_USDA=3.333
NC_035104.1	8081848	.	A	T	.	.	MAF_USDA=22.951
NC_035104.1	8081857	.	G	T	.	.	MAF_INRAE=28.481;MAF_USDA=17.213
NC_035104.1	8081955	.	G	A	.	.	MAF_INRAE=7.595;MAF_USDA=5.294
NC_035104.1	8082192	.	G	A	.	.	MAF_INRAE=8.861;MAF_USDA=11.765
NC_035104.1	8082251	.	C	T	.	.	MAF_INRAE=28.481;MAF_USDA=9.016
NC_035104.1	8082360	.	T	A	.	.	MAF_USDA=5.294
NC_035104.1	8082430	.	C	T	.	.	MAF_INRAE=10.526;MAF_USDA=9.016
NC_035104.1	8082439	.	G	A	.	.	MAF_USDA=1.639
NC_035104.1	8082496	.	G	A	.	.	MAF_USDA=4.098
NC_035104.1	8082575	.	G	A	.	.	MAF_USDA=1.765
NC_035104.1	8082617	.	C	T	.	.	MAF_USDA=7.059
NC_035104.1	8082637	.	G	C	.	.	MAF_INRAE=10.526;MAF_USDA=10.656
NC_035104.1	8082701	.	A	G	.	.	MAF_USDA=1.639
NC_035104.1	8082703	.	C	G	.	.	MAF_INRAE=10.526;MAF_USDA=10.656
NC_035104.1	8082730	.	C	T	.	.	MAF_USDA=2.353
NC_035104.1	8082762	.	G	A	.	.	MAF_USDA=1.639
NC_035104.1	8082827	.	G	A	.	.	MAF_USDA=37.5
NC_035104.1	8082830	.	A	C	.	.	MAF_USDA=5.085
NC_035104.1	8082837	.	G	A	.	.	MAF_USDA=20.833
NC_035104.1	8082850	.	G	A	.	.	MAF_USDA=1.667
NC_035104.1	8082860	.	G	A	.	.	MAF_USDA=43.976
NC_035104.1	8082883	.	G	A	.	.	MAF_USDA=22.917
NC_035104.1	8082906	.	G	A	.	.	MAF_USDA=20.833
NC_035104.1	8082929	.	G	A	.	.	MAF_USDA=43.452
NC_035104.1	8082947	.	C	T	.	.	MAF_USDA=4.217
NC_035104.1	8082952	.	G	A	.	.	MAF_USDA=49.398
NC_035104.1	8082957	.	A	G	.	.	MAF_USDA=9.036
NC_035104.1	8082977	.	G	A	.	.	MAF_USDA=41.071
NC_035104.1	8083026	.	A	G	.	.	MAF_INRAE=5.696;MAF_USDA=18.75
NC_035104.1	8083036	.	G	A	.	.	MAF_USDA=2.459
NC_035104.1	8083093	.	C	T	.	.	MAF_USDA=11.475
NC_035104.1	8083106	.	C	G	.	.	MAF_INRAE=7.5
NC_035104.1	8083154	.	G	A	.	.	MAF_INRAE=10.526
NC_035104.1	8083177	.	C	T	.	.	MAF_INRAE=10.526;MAF_USDA=8.197
NC_035104.1	8083206	.	C	A	.	.	MAF_USDA=12.941
NC_035104.1	8083234	.	G	C	.	.	MAF_USDA=2.083
NC_035104.1	8083309	.	T	A	.	.	MAF_INRAE=34.167
NC_035104.1	8083310	.	G	T	.	.	MAF_INRAE=46.667
NC_035104.1	8083325	.	C	A	.	.	MAF_INRAE=28.333
NC_035104.1	8083334	.	C	T	.	.	MAF_INRAE=26.667
NC_035104.1	8083343	.	G	A	.	.	MAF_INRAE=24.167
NC_035104.1	8083344	.	G	A	.	.	MAF_INRAE=24.167
NC_035104.1	8083354	.	G	A	.	.	MAF_INRAE=23.333
NC_035104.1	8083355	.	T	C	.	.	MAF_INRAE=22.5
NC_035104.1	8083358	.	G	T	.	.	MAF_INRAE=22.5
NC_035104.1	8083388	.	C	G	.	.	MAF_INRAE=4.167
NC_035104.1	8083441	.	A	C	.	.	MAF_INRAE=48.734;MAF_USDA=47.059
NC_035104.1	8083446	.	A	C	.	.	MAF_USDA=12.295
NC_035104.1	8083488	.	G	A	.	.	MAF_USDA=3.279
NC_035104.1	8083495	.	G	A	.	.	MAF_INRAE=45.57;MAF_USDA=41.176
NC_035104.1	8083560	.	C	T	.	.	MAF_USDA=1.639
NC_035104.1	8083609	.	T	G	.	.	MAF_USDA=42.353
NC_035104.1	8083618	.	G	T	.	.	MAF_USDA=9.836
NC_035104.1	8083619	.	T	C	.	.	MAF_USDA=42.941
NC_035104.1	8083688	.	T	A	.	.	MAF_INRAE=10.526
NC_035104.1	8083744	.	C	T	.	.	MAF_INRAE=25.949;MAF_USDA=41.765
NC_035104.1	8083787	.	T	G	.	.	MAF_USDA=2.459
NC_035104.1	8083815	.	T	C	.	.	MAF_INRAE=10.526;MAF_USDA=41.176
NC_035104.1	8083834	.	A	G	.	.	MAF_USDA=1.639
NC_035104.1	8083846	.	A	C	.	.	MAF_USDA=37.647
NC_035104.1	8083858	.	C	T	.	.	MAF_USDA=4.167
NC_035104.1	8083982	.	G	A	.	.	MAF_USDA=11.475
NC_035104.1	8083988	.	G	C	.	.	MAF_INRAE=4.167;MAF_USDA=4.167
NC_035104.1	8083994	.	C	G	.	.	MAF_USDA=1.639
NC_035104.1	8083996	.	T	C	.	.	MAF_USDA=1.639
NC_035104.1	8084018	.	C	G	.	.	MAF_USDA=37.059
NC_035104.1	8084024	.	C	T	.	.	MAF_INRAE=4.167;MAF_USDA=4.167
NC_035104.1	8084028	.	T	A	.	.	MAF_INRAE=4.167;MAF_USDA=4.167
NC_035104.1	8084039	.	G	A	.	.	MAF_USDA=1.639
NC_035104.1	8084052	.	C	T	.	.	MAF_USDA=1.639
NC_035104.1	8084085	.	G	A	.	.	MAF_USDA=1.639
NC_035104.1	8084106	.	G	A	.	.	MAF_USDA=22.941
NC_035104.1	8084161	.	A	G	.	.	MAF_USDA=14.706
NC_035104.1	8084172	.	C	A	.	.	MAF_USDA=1.639
NC_035104.1	8084273	.	C	T	.	.	MAF_INRAE=10.526
NC_035104.1	8084274	.	T	G	.	.	MAF_USDA=39.412
NC_035104.1	8084304	.	C	G	.	.	MAF_USDA=1.639
NC_035104.1	8084370	.	T	A	.	.	MAF_INRAE=5.696;MAF_USDA=18.75
NC_035104.1	8084458	.	C	T	.	.	MAF_USDA=1.639
NC_035104.1	8084473	.	A	C	.	.	MAF_USDA=1.639
NC_035104.1	8084476	.	C	A	.	.	MAF_USDA=1.639
NC_035104.1	8084477	.	G	A	.	.	MAF_INRAE=18.987;MAF_USDA=30.0
NC_035104.1	8084495	.	T	C	.	.	MAF_USDA=1.639
NC_035104.1	8084528	.	G	T	.	.	MAF_USDA=2.459
NC_035104.1	8084532	.	T	G	.	.	MAF_USDA=9.836
NC_035104.1	8084563	.	G	A	.	.	MAF_INRAE=18.987;MAF_USDA=18.75
NC_035104.1	8084583	.	C	A	.	.	MAF_INRAE=39.873;MAF_USDA=33.529
NC_035104.1	8084596	.	T	C	.	.	MAF_INRAE=28.481;MAF_USDA=13.115
NC_035104.1	8084608	.	C	T	.	.	MAF_USDA=4.098
NC_035104.1	8084657	.	G	A	.	.	MAF_USDA=1.639
NC_035104.1	8084691	.	C	T	.	.	MAF_INRAE=43.671;MAF_USDA=33.529
NC_035104.1	8084746	.	G	A	.	.	MAF_INRAE=24.684;MAF_USDA=31.765
NC_035104.1	8084773	.	G	A	.	.	MAF_USDA=1.639
NC_035104.1	8084785	.	G	T	.	.	MAF_USDA=1.639
NC_035104.1	8084841	.	T	A	.	.	MAF_INRAE=5.696;MAF_USDA=18.75
NC_035104.1	8084846	.	C	T	.	.	MAF_USDA=4.098
NC_035104.1	8084878	.	G	A	.	.	MAF_USDA=1.639
NC_035104.1	8084941	.	C	G	.	.	MAF_INRAE=10.127;MAF_USDA=5.294
NC_035104.1	8084979	.	C	T	.	.	MAF_USDA=2.353
NC_035104.1	8084988	.	T	A	.	.	MAF_INRAE=7.5
NC_035104.1	8085006	.	T	C	.	.	MAF_USDA=19.672
NC_035104.1	8085016	.	A	C	.	.	MAF_INRAE=31.646;MAF_USDA=46.471
NC_035104.1	8085121	.	C	A	.	.	MAF_INRAE=9.494;MAF_USDA=1.639
NC_035104.1	8085137	.	C	G	.	.	MAF_USDA=4.918
NC_035104.1	8085163	.	C	T	.	.	MAF_INRAE=31.646;MAF_USDA=39.412
NC_035104.1	8085164	.	A	G	.	.	MAF_INRAE=35.0;MAF_USDA=40.0
NC_035104.1	8085166	.	A	G	.	.	MAF_INRAE=35.0;MAF_USDA=38.235
NC_035104.1	8085167	.	C	T	.	.	MAF_INRAE=35.0;MAF_USDA=40.588
NC_035104.1	8085252	.	T	A	.	.	MAF_USDA=9.091
NC_035104.1	8085302	.	G	T	.	.	MAF_USDA=3.571
NC_035104.1	8085310	.	C	T	.	.	MAF_USDA=6.25
NC_035104.1	8085312	.	A	C	.	.	MAF_INRAE=31.646;MAF_USDA=43.452
NC_035104.1	8085313	.	C	T	.	.	MAF_INRAE=35.0;MAF_USDA=43.452
NC_035104.1	8085332	.	A	G	.	.	MAF_INRAE=31.646;MAF_USDA=41.765
NC_035104.1	8085340	.	T	A	.	.	MAF_INRAE=31.646;MAF_USDA=41.765
NC_035104.1	8085347	.	G	A	.	.	MAF_INRAE=10.127;MAF_USDA=4.118
NC_035104.1	8085363	.	G	C	.	.	MAF_INRAE=31.646;MAF_USDA=41.765
NC_035104.1	8085399	.	G	T	.	.	MAF_INRAE=28.481;MAF_USDA=26.471
NC_035104.1	8085400	.	G	C	.	.	MAF_USDA=4.098
NC_035104.1	8085435	.	G	A	.	.	MAF_INRAE=9.494;MAF_USDA=1.639
NC_035104.1	8085559	.	G	T	.	.	MAF_USDA=4.118
NC_035104.1	8085607	.	G	T	.	.	MAF_USDA=9.836
NC_035104.1	8085619	.	A	G	.	.	MAF_INRAE=10.526;MAF_USDA=1.639
NC_035104.1	8085625	.	G	A	.	.	MAF_INRAE=10.526;MAF_USDA=3.279
NC_035104.1	8085641	.	C	T	.	.	MAF_INRAE=10.526
NC_035104.1	8085668	.	T	C	.	.	MAF_INRAE=18.987;MAF_USDA=7.059
NC_035104.1	8085741	.	C	T	.	.	MAF_INRAE=18.987;MAF_USDA=6.471
NC_035104.1	8085768	.	C	T	.	.	MAF_INRAE=31.646;MAF_USDA=44.706
NC_035104.1	8085769	.	A	T	.	.	MAF_INRAE=35.0;MAF_USDA=44.706
NC_035104.1	8085771	.	T	C	.	.	MAF_INRAE=35.0;MAF_USDA=44.706
NC_035104.1	8085775	.	G	A	.	.	MAF_INRAE=4.167;MAF_USDA=18.75
NC_035104.1	8085781	.	C	T	.	.	MAF_INRAE=10.526;MAF_USDA=2.459
NC_035104.1	8085815	.	T	C	.	.	MAF_USDA=14.286
NC_035104.1	8085820	.	G	A	.	.	MAF_USDA=2.5
NC_035104.1	8085861	.	A	G	.	.	MAF_INRAE=27.848
NC_035104.1	8085862	.	T	C	.	.	MAF_INRAE=5.696
NC_035104.1	8085866	.	C	T	.	.	MAF_INRAE=27.848
NC_035104.1	8085885	.	A	G	.	.	MAF_INRAE=33.333
NC_035104.1	8085890	.	C	T	.	.	MAF_INRAE=27.848
NC_035104.1	8085955	.	C	G	.	.	MAF_USDA=4.098
NC_035104.1	8086006	.	C	A	.	.	MAF_USDA=2.353
NC_035104.1	8086029	.	C	T	.	.	MAF_USDA=4.167
NC_035104.1	8086194	.	G	A	.	.	MAF_USDA=4.098
NC_035104.1	8086203	.	C	T	.	.	MAF_INRAE=30.38;MAF_USDA=36.471
NC_035104.1	8086243	.	T	G	.	.	MAF_INRAE=27.848;MAF_USDA=9.016
NC_035104.1	8086302	.	G	T	.	.	MAF_USDA=4.098
NC_035104.1	8086418	.	G	T	.	.	MAF_INRAE=34.81;MAF_USDA=12.353
NC_035104.1	8086435	.	A	G	.	.	MAF_USDA=4.098
NC_035104.1	8086447	.	G	T	.	.	MAF_USDA=17.059
NC_035104.1	8086450	.	T	G	.	.	MAF_USDA=2.459
NC_035104.1	8086480	.	C	T	.	.	MAF_USDA=8.197
NC_035104.1	8086505	.	A	C	.	.	MAF_USDA=4.098
NC_035104.1	8086536	.	C	T	.	.	MAF_USDA=1.639
NC_035104.1	8086537	.	G	A	.	.	MAF_USDA=1.639
NC_035104.1	8086538	.	A	C	.	.	MAF_USDA=15.294
NC_035104.1	8086549	.	A	T	.	.	MAF_INRAE=42.105;MAF_USDA=40.588
NC_035104.1	8086681	.	C	T	.	.	MAF_USDA=25.294
NC_035104.1	8086771	.	C	T	.	.	MAF_INRAE=5.263;MAF_USDA=4.167
NC_035104.1	8086815	.	G	A	.	.	MAF_USDA=4.167
NC_035104.1	8086935	.	G	T	.	.	MAF_USDA=33.529
NC_035104.1	8086946	.	T	G	.	.	MAF_USDA=12.295
NC_035104.1	8087004	.	A	T	.	.	MAF_INRAE=49.167;MAF_USDA=16.667
NC_035104.1	8087011	.	A	C	.	.	MAF_INRAE=48.333;MAF_USDA=17.647
NC_035104.1	8087024	.	A	C	.	.	MAF_INRAE=48.333;MAF_USDA=17.059
NC_035104.1	8087036	.	C	T	.	.	MAF_USDA=2.941
NC_035104.1	8087037	.	G	A	.	.	MAF_USDA=4.098
NC_035104.1	8087071	.	C	T	.	.	MAF_USDA=8.197
NC_035104.1	8087072	.	G	A	.	.	MAF_INRAE=10.526;MAF_USDA=13.934
NC_035104.1	8087083	.	A	T	.	.	MAF_INRAE=47.368;MAF_USDA=31.25
NC_035104.1	8087102	.	A	G	.	.	MAF_INRAE=35.0
NC_035104.1	8087108	.	T	A	.	.	MAF_INRAE=48.333;MAF_USDA=31.25
NC_035104.1	8087110	.	T	A	.	.	MAF_INRAE=41.667;MAF_USDA=33.133
NC_035104.1	8087134	.	G	T	.	.	MAF_INRAE=20.253;MAF_USDA=29.167
NC_035104.1	8087136	.	T	C	.	.	MAF_INRAE=16.667;MAF_USDA=5.952
NC_035104.1	8087139	.	C	A	.	.	MAF_USDA=2.083
NC_035104.1	8087146	.	T	G	.	.	MAF_INRAE=48.734;MAF_USDA=37.059
NC_035104.1	8087151	.	C	A	.	.	MAF_INRAE=48.734;MAF_USDA=37.647
NC_035104.1	8087204	.	T	A	.	.	MAF_INRAE=26.667;MAF_USDA=12.5
NC_035104.1	8087208	.	T	G	.	.	MAF_USDA=2.083
NC_035104.1	8087209	.	T	G	.	.	MAF_INRAE=49.367;MAF_USDA=31.25
NC_035104.1	8087214	.	T	C	.	.	MAF_INRAE=20.253;MAF_USDA=5.882
NC_035104.1	8087259	.	T	G	.	.	MAF_INRAE=24.684;MAF_USDA=27.059
NC_035104.1	8087271	.	A	C	.	.	MAF_INRAE=49.367;MAF_USDA=32.941
NC_035104.1	8087275	.	T	C	.	.	MAF_USDA=3.279
NC_035104.1	8087453	.	G	A	.	.	MAF_INRAE=47.368;MAF_USDA=35.882
NC_035104.1	8087458	.	G	A	.	.	MAF_INRAE=47.368;MAF_USDA=35.882
NC_035104.1	8087461	.	C	A	.	.	MAF_USDA=2.353
NC_035104.1	8087471	.	A	T	.	.	MAF_USDA=4.118
NC_035104.1	8087478	.	C	T	.	.	MAF_USDA=14.583
NC_035104.1	8087565	.	C	G	.	.	MAF_INRAE=5.696
NC_035104.1	8087599	.	G	A	.	.	MAF_USDA=4.118
NC_035104.1	8087640	.	G	A	.	.	MAF_INRAE=20.253;MAF_USDA=5.294
NC_035104.1	8087666	.	G	A	.	.	MAF_USDA=5.294
NC_035104.1	8087712	.	G	T	.	.	MAF_INRAE=12.658;MAF_USDA=14.706
NC_035104.1	8087722	.	T	G	.	.	MAF_USDA=14.706
NC_035104.1	8087734	.	C	A	.	.	MAF_INRAE=46.203;MAF_USDA=35.417
NC_035104.1	8087742	.	A	G	.	.	MAF_USDA=4.098
NC_035104.1	8087746	.	T	C	.	.	MAF_INRAE=45.57;MAF_USDA=34.706
NC_035104.1	8087768	.	T	C	.	.	MAF_USDA=14.706
NC_035104.1	8087778	.	A	T	.	.	MAF_USDA=1.639
NC_035104.1	8087781	.	C	A	.	.	MAF_INRAE=29.747;MAF_USDA=11.765
NC_035104.1	8087941	.	A	T	.	.	MAF_USDA=2.459
NC_035104.1	8087992	.	A	T	.	.	MAF_USDA=1.639
NC_035104.1	8087993	.	G	T	.	.	MAF_USDA=1.639
NC_035104.1	8088000	.	T	C	.	.	MAF_INRAE=10.0
NC_035104.1	8088045	.	A	C	.	.	MAF_INRAE=29.114;MAF_USDA=11.176
NC_035104.1	8088075	.	G	T	.	.	MAF_INRAE=47.468;MAF_USDA=32.941
NC_035104.1	8088099	.	G	C	.	.	MAF_INRAE=47.468;MAF_USDA=40.588
NC_035104.1	8088129	.	G	T	.	.	MAF_USDA=9.412
NC_035104.1	8088251	.	C	T	.	.	MAF_INRAE=48.101;MAF_USDA=42.353
NC_035104.1	8088277	.	T	C	.	.	MAF_INRAE=28.481;MAF_USDA=11.765
NC_035104.1	8088370	.	G	T	.	.	MAF_INRAE=20.253;MAF_USDA=5.882
NC_035104.1	8088421	.	T	A	.	.	MAF_INRAE=20.253;MAF_USDA=5.882
NC_035104.1	8088469	.	C	T	.	.	MAF_INRAE=32.278;MAF_USDA=36.471
NC_035104.1	8088528	.	T	C	.	.	MAF_INRAE=32.278;MAF_USDA=35.882
NC_035104.1	8088531	.	G	T	.	.	MAF_INRAE=10.526;MAF_USDA=1.639
NC_035104.1	8088540	.	A	G	.	.	MAF_USDA=1.639
NC_035104.1	8088546	.	A	T	.	.	MAF_USDA=12.941
NC_035104.1	8088547	.	T	A	.	.	MAF_USDA=5.294
NC_035104.1	8088566	.	G	C	.	.	MAF_INRAE=47.468;MAF_USDA=42.941
NC_035104.1	8088582	.	T	C	.	.	MAF_INRAE=32.278;MAF_USDA=36.471
NC_035104.1	8088594	.	C	A	.	.	MAF_INRAE=32.278;MAF_USDA=41.667
NC_035104.1	8088603	.	A	C	.	.	MAF_INRAE=35.833;MAF_USDA=10.417
NC_035104.1	8088606	.	G	A	.	.	MAF_USDA=8.333
NC_035104.1	8088668	.	A	T	.	.	MAF_USDA=6.471
NC_035104.1	8088719	.	C	A	.	.	MAF_INRAE=47.468;MAF_USDA=20.833
NC_035104.1	8088724	.	A	G	.	.	MAF_INRAE=47.468;MAF_USDA=20.833
NC_035104.1	8088725	.	C	T	.	.	MAF_INRAE=47.5;MAF_USDA=18.75
NC_035104.1	8088776	.	T	C	.	.	MAF_INRAE=15.833
NC_035104.1	8088780	.	T	C	.	.	MAF_INRAE=10.526
NC_035104.1	8088781	.	A	G	.	.	MAF_INRAE=19.62;MAF_USDA=5.882
NC_035104.1	8088783	.	C	A	.	.	MAF_USDA=1.639
NC_035104.1	8088807	.	A	G	.	.	MAF_USDA=7.377
NC_035104.1	8088843	.	G	T	.	.	MAF_USDA=12.941
NC_035104.1	8088894	.	A	G	.	.	MAF_USDA=2.459
NC_035104.1	8088901	.	C	G	.	.	MAF_USDA=1.639
NC_035104.1	8088907	.	A	G	.	.	MAF_USDA=12.295
NC_035104.1	8088977	.	C	A	.	.	MAF_INRAE=10.526
NC_035104.1	8088987	.	C	A	.	.	MAF_INRAE=20.253;MAF_USDA=5.882
NC_035104.1	8089026	.	C	A	.	.	MAF_INRAE=47.468;MAF_USDA=32.353
NC_035104.1	8089027	.	G	T	.	.	MAF_INRAE=47.5;MAF_USDA=32.353
NC_035104.1	8089067	.	A	C	.	.	MAF_INRAE=30.38;MAF_USDA=30.0
NC_035104.1	8089071	.	T	G	.	.	MAF_USDA=3.279
NC_035104.1	8089076	.	A	C	.	.	MAF_INRAE=32.278;MAF_USDA=26.471
NC_035104.1	8089103	.	A	G	.	.	MAF_USDA=14.706
NC_035104.1	8089115	.	C	T	.	.	MAF_USDA=14.706
NC_035104.1	8089122	.	C	A	.	.	MAF_INRAE=19.62;MAF_USDA=5.882
NC_035104.1	8089133	.	G	T	.	.	MAF_USDA=12.353
NC_035104.1	8089135	.	G	C	.	.	MAF_INRAE=32.911;MAF_USDA=26.471
NC_035104.1	8089182	.	C	T	.	.	MAF_INRAE=47.368;MAF_USDA=45.882
NC_035104.1	8089193	.	T	G	.	.	MAF_INRAE=47.368;MAF_USDA=32.941
NC_035104.1	8089209	.	A	C	.	.	MAF_USDA=4.098
NC_035104.1	8089225	.	G	C	.	.	MAF_INRAE=32.278;MAF_USDA=17.647
NC_035104.1	8089226	.	A	G	.	.	MAF_INRAE=20.253;MAF_USDA=5.882
NC_035104.1	8089245	.	G	T	.	.	MAF_USDA=2.459
NC_035104.1	8089259	.	G	A	.	.	MAF_USDA=5.882
NC_035104.1	8089284	.	T	A	.	.	MAF_INRAE=35.833;MAF_USDA=4.167
NC_035104.1	8089286	.	C	A	.	.	MAF_INRAE=48.333;MAF_USDA=16.667
NC_035104.1	8089288	.	A	G	.	.	MAF_INRAE=15.833;MAF_USDA=12.5
NC_035104.1	8089299	.	T	A	.	.	MAF_USDA=5.294
NC_035104.1	8089320	.	C	T	.	.	MAF_INRAE=10.526
NC_035104.1	8089342	.	T	G	.	.	MAF_USDA=12.941
NC_035104.1	8089363	.	T	C	.	.	MAF_INRAE=19.62;MAF_USDA=6.024
NC_035104.1	8089366	.	C	A	.	.	MAF_USDA=12.353
NC_035104.1	8089402	.	G	A	.	.	MAF_INRAE=10.127;MAF_USDA=2.941
NC_035104.1	8089457	.	C	A	.	.	MAF_INRAE=32.278;MAF_USDA=16.471
NC_035104.1	8089500	.	G	A	.	.	MAF_USDA=2.353
NC_035104.1	8089608	.	A	T	.	.	MAF_USDA=15.294
NC_035104.1	8089620	.	G	A	.	.	MAF_INRAE=20.253;MAF_USDA=3.279
NC_035104.1	8089622	.	C	A	.	.	MAF_USDA=1.639
NC_035104.1	8089643	.	T	A	.	.	MAF_INRAE=4.43
NC_035104.1	8089662	.	G	A	.	.	MAF_INRAE=20.253;MAF_USDA=5.294
NC_035104.1	8089673	.	G	T	.	.	MAF_INRAE=17.089;MAF_USDA=37.647
NC_035104.1	8089692	.	A	G	.	.	MAF_USDA=4.098
NC_035104.1	8089766	.	T	G	.	.	MAF_INRAE=8.228;MAF_USDA=4.706
NC_035104.1	8089783	.	T	G	.	.	MAF_INRAE=5.063;MAF_USDA=4.118
NC_035104.1	8089791	.	A	C	.	.	MAF_USDA=13.529
NC_035104.1	8089801	.	T	A	.	.	MAF_USDA=14.118
NC_035104.1	8089855	.	G	A	.	.	MAF_INRAE=24.684;MAF_USDA=30.588
NC_035104.1	8089943	.	A	T	.	.	MAF_INRAE=10.0
NC_035104.1	8089967	.	A	T	.	.	MAF_USDA=2.459
NC_035104.1	8090064	.	G	A	.	.	MAF_INRAE=43.038;MAF_USDA=29.412
NC_035104.1	8090092	.	T	C	.	.	MAF_USDA=2.459
NC_035104.1	8090104	.	G	A	.	.	MAF_USDA=4.918
NC_035104.1	8090158	.	A	G	.	.	MAF_INRAE=21.053;MAF_USDA=22.024
NC_035104.1	8090188	.	C	A	.	.	MAF_USDA=11.765
NC_035104.1	8090211	.	T	A	.	.	MAF_USDA=6.25
NC_035104.1	8090212	.	T	A	.	.	MAF_USDA=6.25
NC_035104.1	8090213	.	G	A	.	.	MAF_USDA=6.25
NC_035104.1	8090214	.	T	A	.	.	MAF_USDA=6.25
NC_035104.1	8090215	.	T	A	.	.	MAF_USDA=6.25
NC_035104.1	8090241	.	G	T	.	.	MAF_USDA=20.833
NC_035104.1	8090278	.	A	T	.	.	MAF_USDA=2.083
NC_035104.1	8094544	.	G	A	.	.	MAF_USDA=2.459
NC_035104.1	8094562	.	G	A	.	.	MAF_USDA=1.639
NC_035104.1	8094573	.	A	G	.	.	MAF_USDA=21.765
NC_035104.1	8094586	.	C	A	.	.	MAF_USDA=19.412
NC_035104.1	8094592	.	G	A	.	.	MAF_USDA=21.176
NC_035104.1	8094644	.	A	C	.	.	MAF_USDA=20.833
NC_035104.1	8094649	.	T	A	.	.	MAF_USDA=6.25
NC_035104.1	8094660	.	G	A	.	.	MAF_USDA=2.459
NC_035104.1	8094687	.	G	A	.	.	MAF_USDA=1.176
NC_035104.1	8094700	.	G	A	.	.	MAF_USDA=5.294
NC_035104.1	8094701	.	C	A	.	.	MAF_USDA=2.459
NC_035104.1	8094755	.	A	G	.	.	MAF_USDA=1.639
NC_035104.1	8094768	.	C	A	.	.	MAF_USDA=1.639
NC_035104.1	8094796	.	T	G	.	.	MAF_INRAE=35.833;MAF_USDA=20.833
NC_035104.1	8094809	.	A	G	.	.	MAF_INRAE=35.0;MAF_USDA=21.765
NC_035104.1	8094816	.	A	T	.	.	MAF_INRAE=35.0;MAF_USDA=21.176
NC_035104.1	8094902	.	G	A	.	.	MAF_INRAE=36.842;MAF_USDA=21.176
NC_035104.1	8095024	.	G	A	.	.	MAF_USDA=11.475
NC_035104.1	8095026	.	T	A	.	.	MAF_USDA=43.75
NC_035104.1	8095028	.	C	T	.	.	MAF_USDA=2.459
NC_035104.1	8095031	.	T	C	.	.	MAF_USDA=12.353
NC_035104.1	8095065	.	A	T	.	.	MAF_USDA=10.656
NC_035104.1	8095091	.	T	C	.	.	MAF_USDA=37.5
NC_035104.1	8095099	.	T	C	.	.	MAF_USDA=45.833
NC_035104.1	8095229	.	C	A	.	.	MAF_USDA=1.695
NC_035104.1	8095235	.	G	A	.	.	MAF_USDA=2.542
NC_035104.1	8095306	.	A	G	.	.	MAF_INRAE=18.421;MAF_USDA=16.667
NC_035104.1	8095342	.	G	C	.	.	MAF_USDA=12.5
NC_035104.1	8095345	.	G	T	.	.	MAF_USDA=12.5
NC_035104.1	8095369	.	A	G	.	.	MAF_INRAE=15.789;MAF_USDA=16.667
NC_035104.1	8095417	.	A	T	.	.	MAF_INRAE=28.947;MAF_USDA=14.583
NC_035104.1	8098095	.	T	A	.	.	MAF_USDA=12.5
NC_035104.1	8098100	.	T	G	.	.	MAF_USDA=14.583
NC_035104.1	8098116	.	T	A	.	.	MAF_USDA=43.75
NC_035104.1	8098128	.	A	T	.	.	MAF_USDA=18.75
NC_035104.1	8098129	.	T	G	.	.	MAF_USDA=18.75
NC_035104.1	8098139	.	C	T	.	.	MAF_USDA=35.417
NC_035104.1	8098231	.	G	A	.	.	MAF_USDA=23.81
NC_035104.1	8098313	.	T	A	.	.	MAF_INRAE=42.405;MAF_USDA=50.0
NC_035104.1	8098350	.	G	T	.	.	MAF_USDA=4.098
NC_035104.1	8098424	.	A	G	.	.	MAF_INRAE=49.367;MAF_USDA=46.471
NC_035104.1	8098544	.	G	A	.	.	MAF_USDA=4.918
NC_035104.1	8098577	.	C	G	.	.	MAF_INRAE=1.667;MAF_USDA=11.905
NC_035104.1	8098648	.	T	A	.	.	MAF_INRAE=12.025;MAF_USDA=4.167
NC_035104.1	8098649	.	G	A	.	.	MAF_INRAE=10.833;MAF_USDA=4.167
NC_035104.1	8098700	.	C	T	.	.	MAF_INRAE=12.025;MAF_USDA=11.765
NC_035104.1	8098731	.	T	G	.	.	MAF_INRAE=50.0;MAF_USDA=37.059
NC_035104.1	8098762	.	T	G	.	.	MAF_USDA=3.39
NC_035104.1	8098789	.	C	G	.	.	MAF_INRAE=49.367;MAF_USDA=35.119
NC_035104.1	8098794	.	T	A	.	.	MAF_USDA=8.929
NC_035104.1	8098812	.	T	A	.	.	MAF_USDA=6.557
NC_035104.1	8098818	.	G	T	.	.	MAF_USDA=9.412
NC_035104.1	8098833	.	C	A	.	.	MAF_USDA=1.639
NC_035104.1	8098842	.	C	A	.	.	MAF_USDA=7.377
NC_035104.1	8098850	.	C	A	.	.	MAF_INRAE=50.0;MAF_USDA=41.765
NC_035104.1	8098894	.	G	T	.	.	MAF_INRAE=49.367;MAF_USDA=41.765
NC_035104.1	8098927	.	C	T	.	.	MAF_INRAE=50.0;MAF_USDA=45.294
NC_035104.1	8099051	.	C	A	.	.	MAF_USDA=1.639
NC_035104.1	8099085	.	C	A	.	.	MAF_USDA=3.279
NC_035104.1	8099094	.	G	T	.	.	MAF_USDA=9.836
NC_035104.1	8099103	.	C	T	.	.	MAF_INRAE=49.367
NC_035104.1	8099258	.	G	T	.	.	MAF_USDA=9.016
NC_035104.1	8099271	.	A	T	.	.	MAF_USDA=1.765
NC_035104.1	8099274	.	T	G	.	.	MAF_USDA=9.016
NC_035104.1	8099306	.	T	C	.	.	MAF_USDA=17.059
NC_035104.1	8099317	.	T	C	.	.	MAF_USDA=10.0
NC_035104.1	8099324	.	A	G	.	.	MAF_USDA=5.738
NC_035104.1	8099360	.	G	T	.	.	MAF_USDA=9.836
NC_035104.1	8099383	.	G	T	.	.	MAF_USDA=7.647
NC_035104.1	8099396	.	T	A	.	.	MAF_USDA=9.836
NC_035104.1	8099403	.	T	C	.	.	MAF_USDA=9.836
NC_035104.1	8099409	.	T	A	.	.	MAF_USDA=1.639
NC_035104.1	8099426	.	G	A	.	.	MAF_USDA=9.836
NC_035104.1	8099523	.	T	G	.	.	MAF_USDA=3.279
NC_035104.1	8099524	.	G	A	.	.	MAF_USDA=9.836
NC_035104.1	8099531	.	G	T	.	.	MAF_USDA=9.836
NC_035104.1	8099536	.	C	A	.	.	MAF_USDA=1.639
NC_035104.1	8099593	.	T	C	.	.	MAF_INRAE=10.526
NC_035104.1	8099697	.	T	C	.	.	MAF_USDA=9.016
NC_035104.1	8099703	.	T	C	.	.	MAF_INRAE=8.228;MAF_USDA=4.762
NC_035104.1	8099712	.	C	T	.	.	MAF_USDA=9.836
NC_035104.1	8099718	.	G	C	.	.	MAF_USDA=9.836
NC_035104.1	8099746	.	A	G	.	.	MAF_USDA=9.836
NC_035104.1	8099770	.	G	A	.	.	MAF_USDA=9.836
NC_035104.1	8099831	.	A	C	.	.	MAF_INRAE=41.772;MAF_USDA=22.941
NC_035104.1	8099849	.	T	G	.	.	MAF_USDA=10.588
NC_035104.1	8099877	.	G	C	.	.	MAF_INRAE=38.608;MAF_USDA=9.412
NC_035104.1	8099897	.	C	T	.	.	MAF_USDA=10.0
NC_035104.1	8099954	.	A	C	.	.	MAF_INRAE=8.228;MAF_USDA=13.529
NC_035104.1	8099982	.	T	C	.	.	MAF_INRAE=8.228;MAF_USDA=19.412
NC_035104.1	8100005	.	G	A	.	.	MAF_INRAE=41.772;MAF_USDA=20.0
NC_035104.1	8100029	.	G	T	.	.	MAF_INRAE=12.025;MAF_USDA=26.471
NC_035104.1	8100039	.	A	G	.	.	MAF_USDA=6.557
NC_035104.1	8100053	.	C	A	.	.	MAF_INRAE=46.835;MAF_USDA=31.765
NC_035104.1	8100056	.	T	A	.	.	MAF_USDA=20.492
NC_035104.1	8100074	.	C	T	.	.	MAF_USDA=1.639
NC_035104.1	8100081	.	T	A	.	.	MAF_USDA=22.353
NC_035104.1	8100088	.	A	C	.	.	MAF_USDA=1.639
NC_035104.1	8100099	.	A	C	.	.	MAF_USDA=22.917
NC_035104.1	8100106	.	T	A	.	.	MAF_USDA=4.167
NC_035104.1	8100143	.	T	A	.	.	MAF_INRAE=1.667
NC_035104.1	8100145	.	A	T	.	.	MAF_INRAE=1.667
NC_035104.1	8100148	.	G	C	.	.	MAF_INRAE=1.667
NC_035104.1	8100195	.	A	G	.	.	MAF_INRAE=29.114;MAF_USDA=23.529
NC_035104.1	8100208	.	T	C	.	.	MAF_INRAE=37.975;MAF_USDA=27.647
NC_035104.1	8100209	.	C	G	.	.	MAF_INRAE=45.833;MAF_USDA=29.412
NC_035104.1	8100210	.	C	T	.	.	MAF_USDA=8.197
NC_035104.1	8100211	.	A	G	.	.	MAF_USDA=8.197
NC_035104.1	8100215	.	A	T	.	.	MAF_USDA=1.639
NC_035104.1	8100224	.	G	A	.	.	MAF_INRAE=41.139;MAF_USDA=37.059
NC_035104.1	8100263	.	C	A	.	.	MAF_INRAE=29.114;MAF_USDA=19.412
NC_035104.1	8100296	.	T	G	.	.	MAF_USDA=6.471
NC_035104.1	8100302	.	T	G	.	.	MAF_INRAE=36.076;MAF_USDA=21.765
NC_035104.1	8100378	.	G	A	.	.	MAF_USDA=2.459
NC_035104.1	8100383	.	G	A	.	.	MAF_USDA=1.639
NC_035104.1	8100396	.	T	C	.	.	MAF_USDA=4.918
NC_035104.1	8100408	.	T	C	.	.	MAF_INRAE=8.228;MAF_USDA=15.882
NC_035104.1	8100473	.	G	T	.	.	MAF_INRAE=37.975;MAF_USDA=27.647
NC_035104.1	8100480	.	C	A	.	.	MAF_USDA=11.176
NC_035104.1	8100530	.	T	A	.	.	MAF_INRAE=37.975;MAF_USDA=25.882
NC_035104.1	8100539	.	T	A	.	.	MAF_USDA=12.941
NC_035104.1	8100587	.	A	G	.	.	MAF_USDA=5.738
NC_035104.1	8100589	.	G	T	.	.	MAF_USDA=34.118
NC_035104.1	8100609	.	C	A	.	.	MAF_USDA=3.279
NC_035104.1	8100610	.	C	T	.	.	MAF_INRAE=37.975;MAF_USDA=25.294
NC_035104.1	8100654	.	A	T	.	.	MAF_INRAE=38.333;MAF_USDA=28.824
NC_035104.1	8100661	.	T	G	.	.	MAF_INRAE=36.667;MAF_USDA=24.706
NC_035104.1	8100687	.	T	A	.	.	MAF_INRAE=37.975;MAF_USDA=24.118
NC_035104.1	8100703	.	T	A	.	.	MAF_USDA=3.279
NC_035104.1	8100705	.	C	T	.	.	MAF_INRAE=37.975;MAF_USDA=24.118
NC_035104.1	8100709	.	T	C	.	.	MAF_INRAE=36.667;MAF_USDA=23.529
NC_035104.1	8100710	.	A	G	.	.	MAF_INRAE=36.667;MAF_USDA=24.118
NC_035104.1	8100727	.	T	G	.	.	MAF_INRAE=37.975;MAF_USDA=24.118
NC_035104.1	8100843	.	G	A	.	.	MAF_INRAE=37.975;MAF_USDA=22.941
NC_035104.1	8100866	.	G	C	.	.	MAF_USDA=8.824
NC_035104.1	8100883	.	T	C	.	.	MAF_USDA=4.098
NC_035104.1	8100907	.	G	A	.	.	MAF_USDA=10.0
NC_035104.1	8100912	.	C	T	.	.	MAF_INRAE=10.127
NC_035104.1	8100921	.	A	T	.	.	MAF_USDA=10.0
NC_035104.1	8100933	.	A	C	.	.	MAF_USDA=1.639
NC_035104.1	8101041	.	T	A	.	.	MAF_USDA=1.639
NC_035104.1	8101063	.	T	A	.	.	MAF_INRAE=40.506;MAF_USDA=14.754
NC_035104.1	8101064	.	T	A	.	.	MAF_INRAE=45.0
NC_035104.1	8101109	.	G	T	.	.	MAF_INRAE=32.911;MAF_USDA=45.833
NC_035104.1	8101166	.	T	C	.	.	MAF_USDA=4.706
NC_035104.1	8101169	.	C	T	.	.	MAF_INRAE=38.608;MAF_USDA=7.059
NC_035104.1	8101187	.	T	A	.	.	MAF_USDA=2.459
NC_035104.1	8101258	.	A	T	.	.	MAF_INRAE=10.526;MAF_USDA=19.672
NC_035104.1	8101269	.	G	T	.	.	MAF_USDA=24.706
NC_035104.1	8101301	.	A	T	.	.	MAF_INRAE=15.789;MAF_USDA=30.588
NC_035104.1	8101360	.	A	G	.	.	MAF_USDA=5.833
NC_035104.1	8101362	.	C	T	.	.	MAF_USDA=45.238
NC_035104.1	8101381	.	G	A	.	.	MAF_USDA=10.417
NC_035104.1	8101393	.	A	T	.	.	MAF_USDA=2.459
NC_035104.1	8101414	.	G	A	.	.	MAF_INRAE=8.861;MAF_USDA=4.706
NC_035104.1	8101454	.	T	C	.	.	MAF_INRAE=8.861;MAF_USDA=24.118
NC_035104.1	8101469	.	A	T	.	.	MAF_USDA=1.639
NC_035104.1	8101538	.	C	T	.	.	MAF_INRAE=32.911;MAF_USDA=25.294
NC_035104.1	8101587	.	C	A	.	.	MAF_USDA=1.639
NC_035104.1	8101660	.	G	T	.	.	MAF_USDA=4.098
NC_035104.1	8101668	.	A	G	.	.	MAF_INRAE=10.526;MAF_USDA=21.311
NC_035104.1	8102001	.	T	C	.	.	MAF_USDA=3.39
NC_035104.1	8102022	.	G	T	.	.	MAF_USDA=3.39
NC_035104.1	8102210	.	C	A	.	.	MAF_INRAE=10.526;MAF_USDA=13.115
NC_035104.1	8102213	.	T	A	.	.	MAF_USDA=1.765
NC_035104.1	8102233	.	C	T	.	.	MAF_INRAE=41.139;MAF_USDA=21.765
NC_035104.1	8102278	.	T	A	.	.	MAF_USDA=2.459
NC_035104.1	8102357	.	G	A	.	.	MAF_INRAE=41.139;MAF_USDA=21.765
NC_035104.1	8102403	.	T	C	.	.	MAF_USDA=1.639
NC_035104.1	8102407	.	C	T	.	.	MAF_INRAE=16.456;MAF_USDA=34.118
NC_035104.1	8102429	.	C	T	.	.	MAF_USDA=3.529
NC_035104.1	8102549	.	T	A	.	.	MAF_USDA=1.765
NC_035104.1	8102617	.	G	A	.	.	MAF_INRAE=40.506;MAF_USDA=22.353
NC_035104.1	8102649	.	T	C	.	.	MAF_INRAE=17.089;MAF_USDA=16.471
NC_035104.1	8102651	.	C	T	.	.	MAF_USDA=5.0
NC_035104.1	8102689	.	C	T	.	.	MAF_USDA=4.167
NC_035104.1	8102690	.	A	G	.	.	MAF_INRAE=47.368;MAF_USDA=45.238
NC_035104.1	8102694	.	G	C	.	.	MAF_USDA=1.667
NC_035104.1	8102697	.	T	A	.	.	MAF_USDA=1.667
NC_035104.1	8102846	.	T	C	.	.	MAF_INRAE=41.139;MAF_USDA=22.941
NC_035104.1	8102862	.	G	A	.	.	MAF_USDA=1.765
NC_035104.1	8102981	.	A	G	.	.	MAF_INRAE=8.861;MAF_USDA=30.328
NC_035104.1	8103089	.	T	A	.	.	MAF_INRAE=49.367;MAF_USDA=44.118
NC_035104.1	8103143	.	A	T	.	.	MAF_USDA=10.656
NC_035104.1	8103154	.	T	G	.	.	MAF_USDA=3.279
NC_035104.1	8103159	.	A	C	.	.	MAF_INRAE=44.937;MAF_USDA=41.176
NC_035104.1	8103220	.	A	G	.	.	MAF_INRAE=40.506;MAF_USDA=21.765
NC_035104.1	8103259	.	G	A	.	.	MAF_USDA=8.333
NC_035104.1	8103281	.	C	T	.	.	MAF_USDA=1.639
NC_035104.1	8103386	.	A	G	.	.	MAF_INRAE=17.089;MAF_USDA=48.824
NC_035104.1	8103388	.	A	T	.	.	MAF_INRAE=45.833;MAF_USDA=22.353
NC_035104.1	8103448	.	G	T	.	.	MAF_INRAE=17.089;MAF_USDA=20.833
NC_035104.1	8103463	.	C	T	.	.	MAF_USDA=1.639
NC_035104.1	8103486	.	A	G	.	.	MAF_USDA=3.279
NC_035104.1	8103561	.	G	A	.	.	MAF_INRAE=8.228;MAF_USDA=29.412
NC_035104.1	8103617	.	C	T	.	.	MAF_INRAE=10.526
NC_035104.1	8103660	.	C	T	.	.	MAF_INRAE=41.139;MAF_USDA=21.176
NC_035104.1	8103669	.	G	A	.	.	MAF_USDA=1.639
NC_035104.1	8103685	.	G	C	.	.	MAF_USDA=18.75
NC_035104.1	8103703	.	A	C	.	.	MAF_INRAE=44.167;MAF_USDA=18.75
NC_035104.1	8103711	.	T	C	.	.	MAF_INRAE=9.494;MAF_USDA=1.667
NC_035104.1	8103722	.	C	T	.	.	MAF_USDA=4.167
NC_035104.1	8103845	.	T	C	.	.	MAF_USDA=5.294
NC_035104.1	8103851	.	A	G	.	.	MAF_USDA=4.098
NC_035104.1	8103871	.	A	T	.	.	MAF_INRAE=8.228;MAF_USDA=22.917
NC_035104.1	8103927	.	C	T	.	.	MAF_USDA=3.279
NC_035104.1	8103931	.	C	A	.	.	MAF_USDA=2.459
NC_035104.1	8103949	.	T	G	.	.	MAF_INRAE=42.405
NC_035104.1	8103986	.	C	T	.	.	MAF_USDA=3.279
NC_035104.1	8103998	.	C	T	.	.	MAF_USDA=2.083
NC_035104.1	8104017	.	C	T	.	.	MAF_INRAE=7.895;MAF_USDA=3.279
NC_035104.1	8104063	.	G	A	.	.	MAF_USDA=4.918
NC_035104.1	8104065	.	G	A	.	.	MAF_USDA=4.098
NC_035104.1	8104075	.	C	T	.	.	MAF_INRAE=6.667
NC_035104.1	8104076	.	G	T	.	.	MAF_INRAE=6.667
NC_035104.1	8104080	.	C	A	.	.	MAF_INRAE=6.667
NC_035104.1	8104085	.	G	T,A	.	.	MAF_INRAE=6.667;MAF_USDA=3.279
NC_035104.1	8104101	.	C	A	.	.	MAF_USDA=4.918
NC_035104.1	8104107	.	G	A	.	.	MAF_INRAE=37.5;MAF_USDA=24.118
NC_035104.1	8104114	.	T	C	.	.	MAF_USDA=3.279
NC_035104.1	8104124	.	T	A	.	.	MAF_USDA=4.098
NC_035104.1	8104146	.	G	A	.	.	MAF_USDA=10.0
NC_035104.1	8104162	.	G	A	.	.	MAF_USDA=3.279
NC_035104.1	8104303	.	C	T	.	.	MAF_USDA=3.279
NC_035104.1	8104343	.	A	T	.	.	MAF_INRAE=2.5
NC_035104.1	8104345	.	G	A	.	.	MAF_INRAE=36.667;MAF_USDA=24.118
NC_035104.1	8104400	.	T	C	.	.	MAF_INRAE=2.5
NC_035104.1	8104436	.	A	G	.	.	MAF_USDA=2.459
NC_035104.1	8104518	.	C	T	.	.	MAF_USDA=5.422
NC_035104.1	8104957	.	C	A	.	.	MAF_USDA=3.448
NC_035104.1	8104983	.	A	G	.	.	MAF_USDA=4.237
NC_035104.1	8104998	.	T	A	.	.	MAF_USDA=4.167
NC_035104.1	8105011	.	G	A	.	.	MAF_INRAE=41.139;MAF_USDA=22.353
NC_035104.1	8105018	.	C	A	.	.	MAF_USDA=3.279
NC_035104.1	8105060	.	C	T	.	.	MAF_USDA=10.417
NC_035104.1	8105062	.	G	T	.	.	MAF_INRAE=9.494;MAF_USDA=2.941
NC_035104.1	8105063	.	C	T	.	.	MAF_INRAE=10.833;MAF_USDA=3.529
NC_035104.1	8105133	.	T	G	.	.	MAF_USDA=3.333
NC_035104.1	8105163	.	G	A	.	.	MAF_INRAE=41.772;MAF_USDA=26.786
NC_035104.1	8105244	.	A	T	.	.	MAF_INRAE=41.772;MAF_USDA=41.667
NC_035104.1	8105248	.	G	A	.	.	MAF_INRAE=41.667;MAF_USDA=41.667
NC_035104.1	8105284	.	G	A	.	.	MAF_USDA=3.279
NC_035104.1	8105313	.	G	A	.	.	MAF_INRAE=41.772;MAF_USDA=29.412
NC_035104.1	8105357	.	G	C	.	.	MAF_USDA=13.529
NC_035104.1	8105362	.	G	T	.	.	MAF_USDA=4.918
NC_035104.1	8105367	.	C	A	.	.	MAF_USDA=4.098
NC_035104.1	8105433	.	G	C	.	.	MAF_INRAE=41.139;MAF_USDA=25.882
NC_035104.1	8105553	.	A	G	.	.	MAF_INRAE=41.139;MAF_USDA=19.412
NC_035104.1	8105630	.	A	G	.	.	MAF_USDA=2.459
NC_035104.1	8105642	.	A	G	.	.	MAF_USDA=3.279
NC_035104.1	8105644	.	T	G	.	.	MAF_INRAE=44.304;MAF_USDA=37.647
NC_035104.1	8105699	.	C	T	.	.	MAF_USDA=1.639
NC_035104.1	8105711	.	T	C	.	.	MAF_INRAE=41.772;MAF_USDA=34.118
NC_035104.1	8105746	.	C	A	.	.	MAF_USDA=1.639
NC_035104.1	8105870	.	A	G	.	.	MAF_INRAE=41.772;MAF_USDA=25.882
NC_035104.1	8105883	.	T	A	.	.	MAF_INRAE=41.772;MAF_USDA=27.647
NC_035104.1	8105929	.	C	T	.	.	MAF_USDA=1.765
NC_035104.1	8105950	.	T	A	.	.	MAF_INRAE=41.772;MAF_USDA=28.824
NC_035104.1	8105976	.	C	T	.	.	MAF_USDA=2.459
NC_035104.1	8105978	.	T	C	.	.	MAF_INRAE=41.772;MAF_USDA=30.0
NC_035104.1	8105979	.	A	G	.	.	MAF_USDA=2.459
NC_035104.1	8106035	.	G	A	.	.	MAF_INRAE=40.506;MAF_USDA=26.786
NC_035104.1	8106053	.	C	A	.	.	MAF_USDA=2.5
NC_035104.1	8106060	.	T	G	.	.	MAF_USDA=5.0
NC_035104.1	8106107	.	T	C	.	.	MAF_USDA=2.459
NC_035104.1	8106197	.	A	G	.	.	MAF_USDA=1.667
NC_035104.1	8106202	.	G	C	.	.	MAF_INRAE=41.772;MAF_USDA=7.738
NC_035104.1	8106212	.	T	C	.	.	MAF_USDA=2.5
NC_035104.1	8106278	.	C	T	.	.	MAF_INRAE=8.861;MAF_USDA=47.647
NC_035104.1	8106295	.	G	T	.	.	MAF_USDA=2.459
NC_035104.1	8106375	.	A	G	.	.	MAF_USDA=12.048
NC_035104.1	8106385	.	A	G	.	.	MAF_INRAE=15.789;MAF_USDA=16.867
NC_035104.1	8106405	.	C	A	.	.	MAF_INRAE=23.684;MAF_USDA=2.083
NC_035104.1	8106481	.	G	T	.	.	MAF_USDA=8.333
NC_035104.1	8106506	.	A	C	.	.	MAF_INRAE=10.526
NC_035104.1	8106533	.	A	G	.	.	MAF_USDA=1.639
NC_035104.1	8106540	.	A	G	.	.	MAF_INRAE=26.316;MAF_USDA=12.941
NC_035104.1	8106544	.	A	G	.	.	MAF_INRAE=5.263
NC_035104.1	8106551	.	A	G	.	.	MAF_USDA=1.765
NC_035104.1	8106566	.	T	G	.	.	MAF_INRAE=10.526;MAF_USDA=7.059
NC_035104.1	8106573	.	T	C	.	.	MAF_USDA=4.118
NC_035104.1	8106580	.	T	C	.	.	MAF_INRAE=10.526;MAF_USDA=18.824
NC_035104.1	8106593	.	G	A	.	.	MAF_USDA=12.353
NC_035104.1	8106601	.	T	A	.	.	MAF_USDA=4.918
NC_035104.1	8106606	.	G	A	.	.	MAF_INRAE=26.316;MAF_USDA=14.118
NC_035104.1	8106633	.	T	C	.	.	MAF_INRAE=12.025;MAF_USDA=31.176
NC_035104.1	8106644	.	A	G	.	.	MAF_INRAE=10.526
NC_035104.1	8106718	.	G	A	.	.	MAF_INRAE=41.772;MAF_USDA=28.824
NC_035104.1	8106756	.	C	G	.	.	MAF_INRAE=41.772;MAF_USDA=25.882
NC_035104.1	8106776	.	G	T	.	.	MAF_USDA=2.459
NC_035104.1	8106788	.	G	A	.	.	MAF_USDA=1.639
NC_035104.1	8106821	.	A	G	.	.	MAF_INRAE=5.696
NC_035104.1	8106822	.	T	C	.	.	MAF_INRAE=10.526;MAF_USDA=8.197
NC_035104.1	8106823	.	T	A	.	.	MAF_USDA=7.059
NC_035104.1	8106825	.	C	A	.	.	MAF_USDA=1.639
NC_035104.1	8106834	.	T	G	.	.	MAF_INRAE=41.772
NC_035104.1	8106836	.	A	T	.	.	MAF_USDA=16.667
NC_035104.1	8106852	.	G	T	.	.	MAF_INRAE=6.329
NC_035104.1	8106853	.	G	A	.	.	MAF_USDA=1.639
NC_035104.1	8106885	.	C	T	.	.	MAF_USDA=8.333
NC_035104.1	8106932	.	T	C	.	.	MAF_USDA=2.459
NC_035104.1	8106938	.	C	G	.	.	MAF_USDA=4.098
NC_035104.1	8107013	.	G	A	.	.	MAF_USDA=2.459
NC_035104.1	8107053	.	C	T	.	.	MAF_INRAE=10.526;MAF_USDA=3.279
NC_035104.1	8107078	.	C	T	.	.	MAF_USDA=2.459
NC_035104.1	8107088	.	A	G	.	.	MAF_INRAE=17.089;MAF_USDA=42.941
NC_035104.1	8107096	.	C	T	.	.	MAF_USDA=12.941
NC_035104.1	8107101	.	G	T	.	.	MAF_INRAE=40.506;MAF_USDA=14.118
NC_035104.1	8107117	.	C	A	.	.	MAF_INRAE=40.506;MAF_USDA=15.294
NC_035104.1	8107129	.	G	T	.	.	MAF_INRAE=40.506;MAF_USDA=14.118
NC_035104.1	8107164	.	A	G	.	.	MAF_INRAE=41.772;MAF_USDA=26.471
NC_035104.1	8107177	.	A	C	.	.	MAF_USDA=1.639
NC_035104.1	8107264	.	G	T	.	.	MAF_USDA=1.786
NC_035104.1	8107290	.	A	C	.	.	MAF_INRAE=5.696
NC_035104.1	8107311	.	C	T	.	.	MAF_USDA=4.167
NC_035104.1	8107323	.	G	T	.	.	MAF_INRAE=5.696;MAF_USDA=1.639
NC_035104.1	8107327	.	T	C	.	.	MAF_INRAE=41.772;MAF_USDA=26.471
NC_035104.1	8107419	.	G	C	.	.	MAF_USDA=2.5
NC_035104.1	8107464	.	C	A	.	.	MAF_USDA=2.353
NC_035104.1	8107479	.	T	G	.	.	MAF_INRAE=17.089;MAF_USDA=42.941
NC_035104.1	8107500	.	T	A	.	.	MAF_USDA=1.639
NC_035104.1	8107502	.	C	A	.	.	MAF_USDA=4.167
NC_035104.1	8107507	.	T	A	.	.	MAF_USDA=1.639
NC_035104.1	8107558	.	A	T	.	.	MAF_INRAE=44.304
NC_035104.1	8107559	.	A	T	.	.	MAF_INRAE=40.833;MAF_USDA=25.882
NC_035104.1	8107573	.	C	A	.	.	MAF_INRAE=41.772;MAF_USDA=29.412
NC_035104.1	8107601	.	C	T	.	.	MAF_INRAE=10.127;MAF_USDA=1.667
NC_035104.1	8107624	.	C	A	.	.	MAF_USDA=1.639
NC_035104.1	8107688	.	C	T	.	.	MAF_INRAE=41.772;MAF_USDA=29.412
NC_035104.1	8107715	.	T	C	.	.	MAF_USDA=2.5
NC_035104.1	8107725	.	G	A	.	.	MAF_USDA=2.459
NC_035104.1	8107741	.	A	G	.	.	MAF_INRAE=41.139;MAF_USDA=27.059
NC_035104.1	8107817	.	G	A	.	.	MAF_USDA=2.459
NC_035104.1	8107889	.	T	C	.	.	MAF_USDA=2.459
NC_035104.1	8107890	.	G	T	.	.	MAF_USDA=2.459
NC_035104.1	8107904	.	G	T	.	.	MAF_USDA=2.459
NC_035104.1	8107924	.	C	T	.	.	MAF_USDA=1.639
NC_035104.1	8107957	.	C	T	.	.	MAF_INRAE=41.772;MAF_USDA=26.471
NC_035104.1	8107990	.	C	A	.	.	MAF_INRAE=41.772;MAF_USDA=26.786
NC_035104.1	8108033	.	C	T	.	.	MAF_USDA=13.095
NC_035104.1	8108043	.	C	G	.	.	MAF_USDA=15.833
NC_035104.1	8108050	.	G	A	.	.	MAF_USDA=15.0
NC_035104.1	8108065	.	C	A	.	.	MAF_USDA=2.5
NC_035104.1	8108067	.	A	T	.	.	MAF_INRAE=10.526
NC_035104.1	8108074	.	T	G	.	.	MAF_INRAE=5.696
NC_035104.1	8108122	.	C	T	.	.	MAF_USDA=2.459
NC_035104.1	8108150	.	C	T	.	.	MAF_USDA=1.639
NC_035104.1	8108254	.	A	T	.	.	MAF_INRAE=7.5
NC_035104.1	8108261	.	C	A	.	.	MAF_INRAE=41.139;MAF_USDA=14.118
NC_035104.1	8108332	.	C	T	.	.	MAF_INRAE=10.526;MAF_USDA=1.724
NC_035104.1	8108341	.	A	C	.	.	MAF_USDA=2.5
NC_035104.1	8108377	.	T	C	.	.	MAF_INRAE=10.526;MAF_USDA=8.333
NC_035104.1	8108388	.	A	G	.	.	MAF_INRAE=41.772;MAF_USDA=27.976
NC_035104.1	8108427	.	G	T	.	.	MAF_INRAE=41.139;MAF_USDA=20.238
NC_035104.1	8108433	.	C	T	.	.	MAF_INRAE=46.835;MAF_USDA=14.881
NC_035104.1	8108558	.	T	C	.	.	MAF_INRAE=8.228;MAF_USDA=50.0
NC_035104.1	8108601	.	A	G	.	.	MAF_USDA=2.459
NC_035104.1	8108636	.	G	T	.	.	MAF_INRAE=41.772;MAF_USDA=27.976
NC_035104.1	8108644	.	G	A	.	.	MAF_USDA=3.333
NC_035104.1	8108671	.	A	G	.	.	MAF_INRAE=41.772;MAF_USDA=26.19
NC_035104.1	8108697	.	C	T	.	.	MAF_USDA=3.333
NC_035104.1	8108727	.	C	T	.	.	MAF_USDA=3.333
NC_035104.1	8108763	.	A	G	.	.	MAF_INRAE=41.139;MAF_USDA=25.882
NC_035104.1	8108791	.	G	T	.	.	MAF_INRAE=8.861;MAF_USDA=11.475
NC_035104.1	8108837	.	C	A	.	.	MAF_USDA=1.639
NC_035104.1	8108839	.	G	T	.	.	MAF_USDA=2.459
NC_035104.1	8108873	.	G	A	.	.	MAF_INRAE=41.139;MAF_USDA=27.059
NC_035104.1	8108984	.	G	T	.	.	MAF_USDA=4.098
NC_035104.1	8109159	.	A	G	.	.	MAF_INRAE=46.203;MAF_USDA=16.471
NC_035104.1	8109173	.	A	T	.	.	MAF_INRAE=3.333;MAF_USDA=4.167
NC_035104.1	8109231	.	G	A	.	.	MAF_INRAE=5.833;MAF_USDA=31.25
NC_035104.1	8109287	.	C	T	.	.	MAF_INRAE=10.526;MAF_USDA=8.197
NC_035104.1	8109326	.	T	C	.	.	MAF_USDA=2.459
NC_035104.1	8109342	.	G	T	.	.	MAF_USDA=2.459
NC_035104.1	8109387	.	A	G	.	.	MAF_USDA=1.639
NC_035104.1	8109400	.	T	A	.	.	MAF_INRAE=6.667;MAF_USDA=29.167
NC_035104.1	8109418	.	T	C	.	.	MAF_INRAE=8.228;MAF_USDA=17.262
NC_035104.1	8109451	.	C	T	.	.	MAF_INRAE=41.772;MAF_USDA=41.667
NC_035104.1	8109464	.	C	T	.	.	MAF_INRAE=5.696
NC_035104.1	8109516	.	T	G	.	.	MAF_USDA=7.647
NC_035104.1	8109644	.	G	T	.	.	MAF_USDA=1.667
NC_035104.1	8109685	.	T	C	.	.	MAF_INRAE=5.696
NC_035104.1	8109692	.	G	T	.	.	MAF_INRAE=5.696
NC_035104.1	8109709	.	G	T	.	.	MAF_USDA=1.667
NC_035104.1	8109751	.	T	A	.	.	MAF_USDA=1.639
NC_035104.1	8109763	.	A	G	.	.	MAF_INRAE=8.228;MAF_USDA=48.824
NC_035104.1	8109813	.	G	A	.	.	MAF_USDA=12.353
NC_035104.1	8109856	.	A	T	.	.	MAF_USDA=11.765
NC_035104.1	8109865	.	G	T	.	.	MAF_INRAE=5.696
NC_035104.1	8109868	.	G	A	.	.	MAF_INRAE=5.833
NC_035104.1	8109881	.	G	A	.	.	MAF_INRAE=41.139;MAF_USDA=13.529
NC_035104.1	8109888	.	G	A	.	.	MAF_INRAE=41.139;MAF_USDA=14.118
NC_035104.1	8109937	.	AAAATATTGA	AAAATATTGC	.	.	MAF_USDA=14.583
NC_035104.1	8110082	.	C	T	.	.	MAF_USDA=2.459
NC_035104.1	8110197	.	C	T	.	.	MAF_INRAE=10.526;MAF_USDA=4.098
NC_035104.1	8110217	.	C	T	.	.	MAF_INRAE=41.772;MAF_USDA=39.583
NC_035104.1	8110227	.	C	T	.	.	MAF_INRAE=41.139;MAF_USDA=14.118
NC_035104.1	8110295	.	A	C	.	.	MAF_USDA=1.765
NC_035104.1	8110323	.	G	C	.	.	MAF_INRAE=41.772;MAF_USDA=26.471
NC_035104.1	8110405	.	T	G	.	.	MAF_USDA=3.279
NC_035104.1	8110434	.	G	T	.	.	MAF_INRAE=5.696
NC_035104.1	8110508	.	A	T	.	.	MAF_INRAE=5.833
NC_035104.1	8110549	.	G	A	.	.	MAF_INRAE=5.696
NC_035104.1	8110573	.	A	G	.	.	MAF_INRAE=5.063
NC_035104.1	8110671	.	C	G	.	.	MAF_INRAE=5.696
NC_035104.1	8110688	.	G	A	.	.	MAF_USDA=2.459
NC_035104.1	8110710	.	G	T	.	.	MAF_USDA=4.098
NC_035104.1	8110714	.	C	T	.	.	MAF_INRAE=29.114
NC_035104.1	8110718	.	C	T	.	.	MAF_INRAE=5.833;MAF_USDA=35.417
NC_035104.1	8110794	.	G	C	.	.	MAF_USDA=3.279
NC_035104.1	8110835	.	G	A	.	.	MAF_USDA=2.459
NC_035104.1	8110836	.	G	C	.	.	MAF_USDA=2.459
NC_035104.1	8110837	.	G	A	.	.	MAF_USDA=2.459
NC_035104.1	8110839	.	G	A	.	.	MAF_USDA=2.459
NC_035104.1	8110857	.	T	C	.	.	MAF_INRAE=3.333
NC_035104.1	8110865	.	C	T	.	.	MAF_INRAE=5.063;MAF_USDA=1.639
NC_035104.1	8110914	.	T	C	.	.	MAF_USDA=2.459
NC_035104.1	8111083	.	A	G	.	.	MAF_INRAE=8.228
NC_035104.1	8111101	.	A	T	.	.	MAF_INRAE=41.772;MAF_USDA=28.313
NC_035104.1	8111191	.	C	T	.	.	MAF_INRAE=10.526;MAF_USDA=2.459
NC_035104.1	8111197	.	C	T	.	.	MAF_USDA=4.918
NC_035104.1	8111214	.	G	A	.	.	MAF_USDA=2.459
NC_035104.1	8111215	.	G	T	.	.	MAF_USDA=1.639
NC_035104.1	8111278	.	C	T	.	.	MAF_USDA=2.459
NC_035104.1	8111342	.	C	G	.	.	MAF_USDA=1.639
NC_035104.1	8111351	.	G	T	.	.	MAF_INRAE=5.696
NC_035104.1	8111500	.	G	A	.	.	MAF_USDA=2.459
NC_035104.1	8111548	.	C	T	.	.	MAF_INRAE=5.063
NC_035104.1	8111555	.	C	T	.	.	MAF_USDA=4.918
NC_035104.1	8111596	.	G	T	.	.	MAF_USDA=1.667
NC_035104.1	8111603	.	G	T	.	.	MAF_USDA=4.918
NC_035104.1	8111628	.	T	G	.	.	MAF_INRAE=5.696
NC_035104.1	8111629	.	A	G	.	.	MAF_INRAE=5.833
NC_035104.1	8111640	.	G	A	.	.	MAF_USDA=1.765
NC_035104.1	8111784	.	T	A	.	.	MAF_INRAE=10.526;MAF_USDA=8.197
NC_035104.1	8111807	.	G	T	.	.	MAF_USDA=8.333
NC_035104.1	8111855	.	A	G	.	.	MAF_INRAE=8.228;MAF_USDA=47.647
NC_035104.1	8111907	.	C	T	.	.	MAF_INRAE=10.526;MAF_USDA=1.639
NC_035104.1	8111908	.	G	A	.	.	MAF_INRAE=41.772;MAF_USDA=24.706
NC_035104.1	8112034	.	T	C	.	.	MAF_INRAE=8.228;MAF_USDA=47.647
NC_035104.1	8112048	.	A	G	.	.	MAF_INRAE=5.063
NC_035104.1	8112060	.	C	T	.	.	MAF_INRAE=13.924;MAF_USDA=48.824
NC_035104.1	8112074	.	G	A	.	.	MAF_INRAE=5.696
NC_035104.1	8112091	.	A	T	.	.	MAF_INRAE=5.063
NC_035104.1	8112124	.	C	T	.	.	MAF_INRAE=17.089;MAF_USDA=17.059
NC_035104.1	8112140	.	C	T	.	.	MAF_USDA=3.279
NC_035104.1	8112141	.	G	A	.	.	MAF_USDA=3.279
NC_035104.1	8112162	.	A	C	.	.	MAF_USDA=4.918
NC_035104.1	8112170	.	C	T	.	.	MAF_INRAE=5.696
NC_035104.1	8112172	.	T	C	.	.	MAF_INRAE=5.833
NC_035104.1	8112186	.	T	A	.	.	MAF_INRAE=10.526;MAF_USDA=7.647
NC_035104.1	8112198	.	T	C	.	.	MAF_USDA=5.738
NC_035104.1	8112218	.	T	C	.	.	MAF_USDA=2.459
NC_035104.1	8112322	.	A	G	.	.	MAF_INRAE=5.696
NC_035104.1	8112346	.	A	G	.	.	MAF_USDA=10.588
NC_035104.1	8112399	.	G	A	.	.	MAF_USDA=1.639
NC_035104.1	8112464	.	G	T	.	.	MAF_INRAE=6.329;MAF_USDA=4.918
NC_035104.1	8112482	.	T	A	.	.	MAF_USDA=39.583
NC_035104.1	8112503	.	C	T	.	.	MAF_USDA=2.459
NC_035104.1	8112506	.	T	G	.	.	MAF_USDA=2.459
NC_035104.1	8112546	.	A	C	.	.	MAF_INRAE=8.228
NC_035104.1	8112547	.	A	T	.	.	MAF_USDA=2.941
NC_035104.1	8112626	.	G	A	.	.	MAF_USDA=2.459
NC_035104.1	8112647	.	C	T	.	.	MAF_INRAE=41.139;MAF_USDA=14.706
NC_035104.1	8112669	.	G	A	.	.	MAF_USDA=2.459
NC_035104.1	8112671	.	C	T	.	.	MAF_INRAE=5.696
NC_035104.1	8112709	.	A	G	.	.	MAF_INRAE=5.696
NC_035104.1	8112710	.	G	T	.	.	MAF_INRAE=5.833
NC_035104.1	8112711	.	C	A	.	.	MAF_USDA=1.765
NC_035104.1	8112720	.	C	T	.	.	MAF_INRAE=10.526;MAF_USDA=6.557
NC_035104.1	8112727	.	A	C	.	.	MAF_INRAE=5.696
NC_035104.1	8112753	.	A	G	.	.	MAF_INRAE=5.696
NC_035104.1	8112808	.	G	A	.	.	MAF_INRAE=5.696
NC_035104.1	8112842	.	C	G	.	.	MAF_INRAE=5.696
NC_035104.1	8112974	.	G	A	.	.	MAF_INRAE=40.506;MAF_USDA=12.941
NC_035104.1	8112984	.	T	C	.	.	MAF_INRAE=46.203;MAF_USDA=18.235
NC_035104.1	8112995	.	C	T	.	.	MAF_USDA=4.706
NC_035104.1	8113075	.	T	C	.	.	MAF_INRAE=50.0;MAF_USDA=15.882
NC_035104.1	8113081	.	G	A	.	.	MAF_USDA=2.459
NC_035104.1	8113088	.	A	G	.	.	MAF_INRAE=46.835;MAF_USDA=14.118
NC_035104.1	8113178	.	C	T	.	.	MAF_INRAE=39.873;MAF_USDA=13.529
NC_035104.1	8113221	.	A	T	.	.	MAF_INRAE=41.139;MAF_USDA=7.647
NC_035104.1	8113230	.	T	C	.	.	MAF_INRAE=46.835;MAF_USDA=14.118
NC_035104.1	8113244	.	G	A	.	.	MAF_INRAE=45.57;MAF_USDA=14.118
NC_035104.1	8113267	.	C	T	.	.	MAF_INRAE=46.203;MAF_USDA=14.118
NC_035104.1	8113269	.	C	T	.	.	MAF_USDA=15.294
NC_035104.1	8113271	.	T	A	.	.	MAF_USDA=1.639
NC_035104.1	8113278	.	C	G	.	.	MAF_INRAE=46.835;MAF_USDA=4.167
NC_035104.1	8113279	.	G	A	.	.	MAF_INRAE=48.333;MAF_USDA=13.529
NC_035104.1	8113282	.	C	G	.	.	MAF_INRAE=48.333;MAF_USDA=13.529
NC_035104.1	8113290	.	T	G	.	.	MAF_INRAE=46.835;MAF_USDA=14.118
NC_035104.1	8113304	.	A	G	.	.	MAF_INRAE=45.57;MAF_USDA=13.529
NC_035104.1	8113312	.	T	G	.	.	MAF_USDA=7.377
NC_035104.1	8113316	.	G	A	.	.	MAF_INRAE=49.167;MAF_USDA=14.706
NC_035104.1	8113425	.	T	A	.	.	MAF_INRAE=50.0;MAF_USDA=25.882
NC_035104.1	8113446	.	G	T	.	.	MAF_INRAE=8.228;MAF_USDA=5.294
NC_035104.1	8113472	.	G	A	.	.	MAF_USDA=1.765
NC_035104.1	8113476	.	C	A	.	.	MAF_INRAE=5.063
NC_035104.1	8113532	.	G	T	.	.	MAF_INRAE=46.835;MAF_USDA=14.118
NC_035104.1	8113560	.	T	A	.	.	MAF_INRAE=5.696
NC_035104.1	8113588	.	C	T	.	.	MAF_INRAE=46.203;MAF_USDA=14.118
NC_035104.1	8113654	.	G	A	.	.	MAF_USDA=1.639
NC_035104.1	8113680	.	C	T	.	.	MAF_INRAE=10.526;MAF_USDA=13.115
NC_035104.1	8113693	.	A	C	.	.	MAF_INRAE=40.506;MAF_USDA=7.059
NC_035104.1	8113724	.	A	G	.	.	MAF_INRAE=45.57;MAF_USDA=17.059
NC_035104.1	8113800	.	C	T	.	.	MAF_INRAE=5.696
NC_035104.1	8113937	.	C	A	.	.	MAF_USDA=2.083
NC_035104.1	8114002	.	C	A	.	.	MAF_INRAE=10.526;MAF_USDA=14.754
NC_035104.1	8114069	.	A	G	.	.	MAF_USDA=1.639
NC_035104.1	8114117	.	A	C	.	.	MAF_INRAE=41.139;MAF_USDA=14.118
NC_035104.1	8114170	.	G	A	.	.	MAF_INRAE=8.228;MAF_USDA=49.412
NC_035104.1	8114246	.	A	G	.	.	MAF_INRAE=41.139;MAF_USDA=7.143
NC_035104.1	8114314	.	A	G	.	.	MAF_INRAE=10.526;MAF_USDA=11.475
NC_035104.1	8114319	.	A	T	.	.	MAF_USDA=1.639
NC_035104.1	8114342	.	G	T	.	.	MAF_INRAE=10.526;MAF_USDA=9.016
NC_035104.1	8114353	.	C	A	.	.	MAF_INRAE=10.526;MAF_USDA=9.016
NC_035104.1	8114370	.	C	A	.	.	MAF_USDA=2.459
NC_035104.1	8114410	.	T	C	.	.	MAF_INRAE=5.063
NC_035104.1	8114420	.	A	T	.	.	MAF_INRAE=5.063
NC_035104.1	8114424	.	G	A	.	.	MAF_USDA=4.167
NC_035104.1	8114440	.	G	T	.	.	MAF_INRAE=5.263
NC_035104.1	8114468	.	A	G	.	.	MAF_INRAE=8.228;MAF_USDA=45.882
NC_035104.1	8114489	.	A	G	.	.	MAF_INRAE=45.57;MAF_USDA=35.294
NC_035104.1	8114551	.	T	A	.	.	MAF_USDA=4.918
NC_035104.1	8114594	.	A	C	.	.	MAF_USDA=1.639
NC_035104.1	8114672	.	G	T	.	.	MAF_USDA=2.542
NC_035104.1	8114715	.	G	A	.	.	MAF_USDA=10.656
NC_035104.1	8114720	.	T	G	.	.	MAF_USDA=14.118
NC_035104.1	8114810	.	G	A	.	.	MAF_USDA=4.706
NC_035104.1	8114871	.	G	C	.	.	MAF_INRAE=41.772;MAF_USDA=32.941
NC_035104.1	8115004	.	G	A	.	.	MAF_INRAE=8.228;MAF_USDA=5.294
NC_035104.1	8115020	.	C	T	.	.	MAF_INRAE=10.526;MAF_USDA=1.639
NC_035104.1	8115112	.	C	T	.	.	MAF_USDA=3.279
NC_035104.1	8115231	.	A	C	.	.	MAF_USDA=2.459
NC_035104.1	8115382	.	G	C	.	.	MAF_INRAE=10.526;MAF_USDA=4.098
NC_035104.1	8115411	.	G	T	.	.	MAF_USDA=1.639
NC_035104.1	8115469	.	A	T	.	.	MAF_INRAE=45.57;MAF_USDA=47.647
NC_035104.1	8115588	.	C	T	.	.	MAF_USDA=2.459
NC_035104.1	8115590	.	A	C	.	.	MAF_INRAE=38.608;MAF_USDA=28.235
NC_035104.1	8115674	.	T	C	.	.	MAF_USDA=2.459
NC_035104.1	8115712	.	C	T	.	.	MAF_USDA=1.639
NC_035104.1	8115718	.	T	C	.	.	MAF_USDA=18.033
NC_035104.1	8115893	.	G	T	.	.	MAF_USDA=5.738
NC_035104.1	8115916	.	A	T	.	.	MAF_USDA=3.279
NC_035104.1	8115944	.	G	A	.	.	MAF_INRAE=15.19;MAF_USDA=2.941
NC_035104.1	8116009	.	G	T	.	.	MAF_USDA=7.377
NC_035104.1	8116068	.	C	A	.	.	MAF_INRAE=23.418;MAF_USDA=28.571
NC_035104.1	8116077	.	G	A	.	.	MAF_INRAE=24.051
NC_035104.1	8116084	.	A	G	.	.	MAF_INRAE=10.526
NC_035104.1	8116169	.	G	A	.	.	MAF_USDA=1.639
NC_035104.1	8116296	.	C	G	.	.	MAF_INRAE=39.873;MAF_USDA=11.176
NC_035104.1	8116504	.	T	G	.	.	MAF_USDA=2.459
NC_035104.1	8116522	.	G	T	.	.	MAF_INRAE=8.228;MAF_USDA=4.706
NC_035104.1	8116662	.	G	T	.	.	MAF_INRAE=27.215;MAF_USDA=28.571
NC_035104.1	8116667	.	A	G	.	.	MAF_INRAE=46.203;MAF_USDA=39.881
NC_035104.1	8116690	.	C	T	.	.	MAF_USDA=2.459
NC_035104.1	8116798	.	G	C	.	.	MAF_INRAE=25.316;MAF_USDA=18.333
NC_035104.1	8116803	.	T	A	.	.	MAF_USDA=1.667
NC_035104.1	8116805	.	C	T	.	.	MAF_USDA=19.167
NC_035104.1	8116973	.	C	T	.	.	MAF_INRAE=5.696;MAF_USDA=1.639
NC_035104.1	8116984	.	C	T	.	.	MAF_INRAE=5.696;MAF_USDA=1.639
NC_035104.1	8117037	.	T	A	.	.	MAF_USDA=19.672
NC_035104.1	8117094	.	T	C	.	.	MAF_USDA=2.459
NC_035104.1	8117103	.	C	G	.	.	MAF_USDA=4.098
NC_035104.1	8117124	.	T	C	.	.	MAF_INRAE=25.949;MAF_USDA=25.882
NC_035104.1	8117176	.	T	C	.	.	MAF_USDA=15.294
NC_035104.1	8117265	.	G	A	.	.	MAF_INRAE=15.19;MAF_USDA=12.353
NC_035104.1	8117303	.	G	A	.	.	MAF_USDA=18.852
NC_035104.1	8117318	.	G	C	.	.	MAF_USDA=18.852
NC_035104.1	8117336	.	C	T	.	.	MAF_INRAE=17.089;MAF_USDA=17.059
NC_035104.1	8117371	.	A	G	.	.	MAF_INRAE=26.582;MAF_USDA=27.059
NC_035104.1	8117440	.	A	G	.	.	MAF_INRAE=15.19;MAF_USDA=2.941
NC_035104.1	8117504	.	G	A	.	.	MAF_USDA=1.639
NC_035104.1	8117541	.	T	C	.	.	MAF_USDA=3.279
NC_035104.1	8117688	.	G	A	.	.	MAF_USDA=2.459
NC_035104.1	8117699	.	A	G	.	.	MAF_INRAE=26.582;MAF_USDA=27.647
NC_035104.1	8117776	.	A	T	.	.	MAF_INRAE=41.772;MAF_USDA=49.412
NC_035104.1	8117876	.	A	G	.	.	MAF_USDA=1.639
NC_035104.1	8117888	.	C	A	.	.	MAF_INRAE=26.582;MAF_USDA=39.412
NC_035104.1	8117912	.	A	G	.	.	MAF_USDA=2.459
NC_035104.1	8117954	.	T	C	.	.	MAF_USDA=9.412
NC_035104.1	8118243	.	A	C	.	.	MAF_USDA=1.639
NC_035104.1	8118249	.	G	A	.	.	MAF_INRAE=5.063;MAF_USDA=4.706
NC_035104.1	8118288	.	C	A	.	.	MAF_USDA=18.75
NC_035104.1	8118460	.	T	A	.	.	MAF_INRAE=41.139;MAF_USDA=11.765
NC_035104.1	8118592	.	G	A	.	.	MAF_USDA=11.765
NC_035104.1	8118638	.	G	T	.	.	MAF_INRAE=17.089;MAF_USDA=16.471
NC_035104.1	8118701	.	G	T	.	.	MAF_INRAE=10.526;MAF_USDA=3.279
NC_035104.1	8118779	.	C	T	.	.	MAF_USDA=5.738
NC_035104.1	8118963	.	T	C	.	.	MAF_USDA=4.167
NC_035104.1	8118975	.	C	T	.	.	MAF_USDA=40.0
NC_035104.1	8118988	.	C	T	.	.	MAF_USDA=4.167
NC_035104.1	8118989	.	C	G	.	.	MAF_USDA=4.167
NC_035104.1	8118990	.	A	T	.	.	MAF_USDA=4.167
NC_035104.1	8119015	.	G	T	.	.	MAF_INRAE=37.342
NC_035104.1	8119017	.	T	G	.	.	MAF_INRAE=40.833
NC_035104.1	8119048	.	A	G	.	.	MAF_INRAE=36.709;MAF_USDA=15.294
NC_035104.1	8119055	.	G	T	.	.	MAF_USDA=9.412
NC_035104.1	8119101	.	T	A	.	.	MAF_USDA=1.639
NC_035104.1	8119159	.	T	C	.	.	MAF_USDA=1.639
NC_035104.1	8119249	.	G	A	.	.	MAF_INRAE=12.025;MAF_USDA=9.412
NC_035104.1	8119269	.	A	G	.	.	MAF_INRAE=37.975;MAF_USDA=10.588
NC_035104.1	8119355	.	G	A	.	.	MAF_INRAE=10.526;MAF_USDA=2.459
NC_035104.1	8119356	.	A	C	.	.	MAF_USDA=3.279
NC_035104.1	8119388	.	G	A	.	.	MAF_USDA=2.459
NC_035104.1	8119412	.	C	T	.	.	MAF_INRAE=8.228;MAF_USDA=7.059
NC_035104.1	8119541	.	G	A	.	.	MAF_USDA=2.459
NC_035104.1	8119544	.	C	A	.	.	MAF_USDA=2.459
NC_035104.1	8119579	.	A	C	.	.	MAF_USDA=15.882
NC_035104.1	8119616	.	T	C	.	.	MAF_INRAE=11.392;MAF_USDA=2.459
NC_035104.1	8119681	.	C	A	.	.	MAF_INRAE=37.975;MAF_USDA=24.706
NC_035104.1	8119688	.	G	A	.	.	MAF_USDA=1.639
NC_035104.1	8119697	.	C	G	.	.	MAF_USDA=1.639
NC_035104.1	8119738	.	C	T	.	.	MAF_USDA=1.639
NC_035104.1	8119866	.	A	G	.	.	MAF_USDA=1.639
NC_035104.1	8119919	.	G	A	.	.	MAF_INRAE=31.646;MAF_USDA=37.647
NC_035104.1	8119958	.	A	C	.	.	MAF_INRAE=31.646;MAF_USDA=38.824
NC_035104.1	8119963	.	A	T	.	.	MAF_INRAE=24.684;MAF_USDA=17.059
NC_035104.1	8120018	.	A	T	.	.	MAF_INRAE=31.013;MAF_USDA=39.412
NC_035104.1	8120066	.	A	G	.	.	MAF_INRAE=31.646;MAF_USDA=37.059
NC_035104.1	8120115	.	G	T	.	.	MAF_INRAE=5.696;MAF_USDA=11.765
NC_035104.1	8120126	.	C	T	.	.	MAF_INRAE=31.646;MAF_USDA=38.824
NC_035104.1	8120154	.	G	A	.	.	MAF_USDA=2.459
NC_035104.1	8120232	.	T	C	.	.	MAF_INRAE=32.911;MAF_USDA=38.235
NC_035104.1	8120288	.	T	G	.	.	MAF_INRAE=35.833;MAF_USDA=39.412
NC_035104.1	8120366	.	A	T	.	.	MAF_INRAE=10.127;MAF_USDA=2.941
NC_035104.1	8120405	.	A	T	.	.	MAF_USDA=4.918
NC_035104.1	8120416	.	T	A	.	.	MAF_USDA=3.279
NC_035104.1	8120427	.	G	T	.	.	MAF_INRAE=10.127;MAF_USDA=2.941
NC_035104.1	8120429	.	A	C	.	.	MAF_INRAE=31.667;MAF_USDA=36.471
NC_035104.1	8120591	.	C	A	.	.	MAF_USDA=2.5
NC_035104.1	8120623	.	G	A	.	.	MAF_INRAE=40.0;MAF_USDA=36.31
NC_035104.1	8120646	.	A	G	.	.	MAF_USDA=5.085
NC_035104.1	8120668	.	C	T	.	.	MAF_USDA=2.459
NC_035104.1	8120680	.	C	T	.	.	MAF_USDA=2.459
NC_035104.1	8120685	.	T	A	.	.	MAF_USDA=1.639
NC_035104.1	8120715	.	G	A	.	.	MAF_USDA=2.941
NC_035104.1	8120726	.	G	A	.	.	MAF_INRAE=5.696;MAF_USDA=13.529
NC_035104.1	8120797	.	T	A	.	.	MAF_INRAE=31.013;MAF_USDA=39.412
NC_035104.1	8120853	.	T	A	.	.	MAF_INRAE=32.278;MAF_USDA=40.0
NC_035104.1	8120867	.	A	C	.	.	MAF_INRAE=31.646;MAF_USDA=38.824
NC_035104.1	8120879	.	G	A	.	.	MAF_USDA=4.167
NC_035104.1	8120895	.	G	A	.	.	MAF_USDA=1.639
NC_035104.1	8120912	.	T	G	.	.	MAF_INRAE=31.646;MAF_USDA=39.412
NC_035104.1	8120998	.	G	A	.	.	MAF_USDA=6.557
NC_035104.1	8121080	.	G	A	.	.	MAF_USDA=2.459
NC_035104.1	8121082	.	C	T	.	.	MAF_USDA=1.639
NC_035104.1	8121106	.	C	T	.	.	MAF_INRAE=31.013;MAF_USDA=38.824
NC_035104.1	8121142	.	C	T	.	.	MAF_INRAE=5.696
NC_035104.1	8121156	.	A	G	.	.	MAF_USDA=7.377
NC_035104.1	8121216	.	A	T	.	.	MAF_INRAE=31.013;MAF_USDA=38.824
NC_035104.1	8121251	.	T	A	.	.	MAF_USDA=4.918
NC_035104.1	8121284	.	T	G	.	.	MAF_INRAE=5.696;MAF_USDA=2.459
NC_035104.1	8121293	.	C	A	.	.	MAF_INRAE=31.013;MAF_USDA=41.765
NC_035104.1	8121294	.	T	A	.	.	MAF_INRAE=35.833;MAF_USDA=42.941
NC_035104.1	8121343	.	G	A	.	.	MAF_USDA=2.459
NC_035104.1	8121395	.	T	A	.	.	MAF_USDA=1.639
NC_035104.1	8121424	.	A	G	.	.	MAF_INRAE=31.013;MAF_USDA=35.417
NC_035104.1	8121445	.	G	T	.	.	MAF_USDA=3.571
NC_035104.1	8121508	.	T	C	.	.	MAF_INRAE=30.38;MAF_USDA=42.353
NC_035104.1	8121541	.	G	C	.	.	MAF_INRAE=31.013;MAF_USDA=38.235
NC_035104.1	8121582	.	A	T	.	.	MAF_INRAE=32.278;MAF_USDA=39.286
NC_035104.1	8121670	.	T	A	.	.	MAF_USDA=3.529
NC_035104.1	8121749	.	C	T	.	.	MAF_INRAE=31.013;MAF_USDA=38.824
NC_035104.1	8121839	.	A	C	.	.	MAF_USDA=10.0
NC_035104.1	8121873	.	T	A	.	.	MAF_INRAE=35.833;MAF_USDA=35.417
NC_035104.1	8121883	.	G	T	.	.	MAF_USDA=5.882
NC_035104.1	8121890	.	G	T	.	.	MAF_INRAE=10.833;MAF_USDA=1.765
NC_035104.1	8121960	.	A	C	.	.	MAF_INRAE=32.911;MAF_USDA=40.0
NC_035104.1	8121985	.	C	A	.	.	MAF_USDA=1.639
NC_035104.1	8122033	.	A	G	.	.	MAF_INRAE=10.526;MAF_USDA=23.529
NC_035104.1	8122125	.	T	C	.	.	MAF_USDA=17.059
NC_035104.1	8122137	.	G	A	.	.	MAF_USDA=4.118
NC_035104.1	8122141	.	C	A	.	.	MAF_USDA=1.639
NC_035104.1	8122182	.	T	C	.	.	MAF_USDA=12.5
NC_035104.1	8122199	.	A	G	.	.	MAF_USDA=7.377
NC_035104.1	8122213	.	T	G	.	.	MAF_USDA=14.583
NC_035104.1	8123093	.	G	T	.	.	MAF_USDA=2.459
NC_035104.1	8123158	.	C	T	.	.	MAF_INRAE=15.789;MAF_USDA=43.529
NC_035104.1	8123263	.	A	G	.	.	MAF_INRAE=32.911;MAF_USDA=42.941
NC_035104.1	8123393	.	G	C	.	.	MAF_USDA=5.738
NC_035104.1	8123456	.	A	G	.	.	MAF_INRAE=31.013;MAF_USDA=39.412
NC_035104.1	8123460	.	C	T	.	.	MAF_INRAE=35.833;MAF_USDA=39.412
NC_035104.1	8123481	.	G	C	.	.	MAF_USDA=10.588
NC_035104.1	8123498	.	C	T	.	.	MAF_INRAE=31.013;MAF_USDA=39.412
NC_035104.1	8123550	.	C	A	.	.	MAF_USDA=10.588
NC_035104.1	8123593	.	A	T	.	.	MAF_USDA=3.279
NC_035104.1	8123603	.	A	G	.	.	MAF_USDA=3.279
NC_035104.1	8123624	.	A	G	.	.	MAF_INRAE=25.316;MAF_USDA=23.529
NC_035104.1	8123640	.	T	A	.	.	MAF_USDA=2.941
NC_035104.1	8123673	.	T	A	.	.	MAF_USDA=3.529
NC_035104.1	8123704	.	G	A	.	.	MAF_INRAE=5.696;MAF_USDA=2.459
NC_035104.1	8123740	.	C	A	.	.	MAF_INRAE=24.684;MAF_USDA=10.588
NC_035104.1	8123765	.	A	C	.	.	MAF_USDA=6.557
NC_035104.1	8123837	.	A	C	.	.	MAF_USDA=2.459
NC_035104.1	8123900	.	C	T	.	.	MAF_USDA=17.059
NC_035104.1	8123901	.	C	A	.	.	MAF_USDA=2.459
NC_035104.1	8123976	.	C	T	.	.	MAF_INRAE=5.696;MAF_USDA=2.459
NC_035104.1	8124020	.	A	G	.	.	MAF_USDA=17.059
NC_035104.1	8124067	.	T	G	.	.	MAF_INRAE=31.013;MAF_USDA=43.529
NC_035104.1	8124144	.	G	T	.	.	MAF_INRAE=10.526;MAF_USDA=3.279
NC_035104.1	8124182	.	A	T	.	.	MAF_USDA=2.459
NC_035104.1	8124282	.	G	A	.	.	MAF_USDA=7.377
NC_035104.1	8124284	.	A	T	.	.	MAF_INRAE=35.0;MAF_USDA=39.412
NC_035104.1	8124388	.	G	A	.	.	MAF_USDA=16.471
NC_035104.1	8124443	.	G	A	.	.	MAF_USDA=13.095
NC_035104.1	8124452	.	G	T	.	.	MAF_INRAE=24.051;MAF_USDA=25.882
NC_035104.1	8124485	.	T	A	.	.	MAF_USDA=1.765
NC_035104.1	8124522	.	C	A	.	.	MAF_INRAE=31.013;MAF_USDA=44.706
NC_035104.1	8124671	.	C	A	.	.	MAF_INRAE=38.333;MAF_USDA=46.471
NC_035104.1	8124688	.	C	A	.	.	MAF_INRAE=32.911;MAF_USDA=44.118
NC_035104.1	8124764	.	C	T	.	.	MAF_USDA=2.459
NC_035104.1	8124818	.	A	C	.	.	MAF_USDA=2.353
NC_035104.1	8124871	.	C	T	.	.	MAF_USDA=2.459
NC_035104.1	8124945	.	C	A	.	.	MAF_USDA=2.459
NC_035104.1	8124990	.	G	T	.	.	MAF_USDA=1.639
NC_035104.1	8125030	.	C	A	.	.	MAF_INRAE=31.013;MAF_USDA=42.941
NC_035104.1	8125075	.	A	C	.	.	MAF_INRAE=31.013;MAF_USDA=44.706
NC_035104.1	8125166	.	C	A	.	.	MAF_USDA=2.459
NC_035104.1	8125291	.	G	T	.	.	MAF_INRAE=31.013;MAF_USDA=35.294
NC_035104.1	8126850	.	A	T	.	.	MAF_USDA=13.529
NC_035104.1	8126883	.	T	C	.	.	MAF_USDA=2.459
NC_035104.1	8127008	.	G	T	.	.	MAF_INRAE=5.833
NC_035104.1	8127019	.	C	A	.	.	MAF_INRAE=5.833;MAF_USDA=12.5
NC_035104.1	8127031	.	T	G	.	.	MAF_INRAE=24.051;MAF_USDA=31.765
NC_035104.1	8127042	.	A	G	.	.	MAF_INRAE=5.696;MAF_USDA=11.765
NC_035104.1	8127092	.	C	A	.	.	MAF_INRAE=31.013;MAF_USDA=39.412
NC_035104.1	8127125	.	C	T	.	.	MAF_USDA=4.118
NC_035104.1	8127151	.	A	C	.	.	MAF_INRAE=5.696;MAF_USDA=12.353
NC_035104.1	8127386	.	A	T	.	.	MAF_USDA=1.639
NC_035104.1	8127391	.	T	C	.	.	MAF_USDA=17.059
NC_035104.1	8127457	.	G	A	.	.	MAF_USDA=2.5
NC_035104.1	8127639	.	A	G	.	.	MAF_USDA=17.391
NC_035104.1	8127662	.	T	A	.	.	MAF_USDA=2.273
NC_035104.1	8128641	.	A	C	.	.	MAF_INRAE=9.494
NC_035104.1	8128676	.	C	A	.	.	MAF_INRAE=25.316;MAF_USDA=50.0
NC_035104.1	8128710	.	C	T	.	.	MAF_INRAE=24.684;MAF_USDA=25.0
NC_035104.1	8128779	.	C	G	.	.	MAF_INRAE=5.696
NC_035104.1	8128817	.	A	T	.	.	MAF_USDA=2.459
NC_035104.1	8128827	.	T	A	.	.	MAF_USDA=6.557
NC_035104.1	8128973	.	A	T	.	.	MAF_USDA=2.459
NC_035104.1	8128974	.	T	G	.	.	MAF_USDA=1.639
NC_035104.1	8128990	.	A	G	.	.	MAF_USDA=2.459
NC_035104.1	8129064	.	G	T	.	.	MAF_USDA=2.459
NC_035104.1	8129204	.	T	C	.	.	MAF_INRAE=25.316;MAF_USDA=31.765
NC_035104.1	8129229	.	T	A	.	.	MAF_USDA=2.459
NC_035104.1	8129241	.	C	T	.	.	MAF_INRAE=37.975;MAF_USDA=10.119
NC_035104.1	8129255	.	A	G	.	.	MAF_USDA=10.588
NC_035104.1	8129307	.	A	C	.	.	MAF_INRAE=25.316;MAF_USDA=32.353
NC_035104.1	8129321	.	C	A	.	.	MAF_INRAE=5.696
NC_035104.1	8129345	.	A	G	.	.	MAF_USDA=1.639
NC_035104.1	8129350	.	T	A	.	.	MAF_USDA=17.059
NC_035104.1	8129362	.	C	A	.	.	MAF_INRAE=24.684;MAF_USDA=17.647
NC_035104.1	8129364	.	C	T	.	.	MAF_INRAE=17.5;MAF_USDA=17.059
NC_035104.1	8129482	.	C	A	.	.	MAF_USDA=31.765
NC_035104.1	8129501	.	A	C	.	.	MAF_INRAE=30.38;MAF_USDA=31.176
NC_035104.1	8129509	.	A	G	.	.	MAF_INRAE=2.5
NC_035104.1	8129511	.	A	G	.	.	MAF_USDA=2.459
NC_035104.1	8129556	.	C	T	.	.	MAF_USDA=17.647
NC_035104.1	8129611	.	C	T	.	.	MAF_INRAE=31.013;MAF_USDA=32.941
NC_035104.1	8129788	.	G	T	.	.	MAF_USDA=47.917
NC_035104.1	8129807	.	A	G	.	.	MAF_INRAE=10.127
NC_035104.1	8129838	.	T	A	.	.	MAF_INRAE=25.316;MAF_USDA=20.588
NC_035104.1	8129886	.	A	T	.	.	MAF_INRAE=30.0
NC_035104.1	8129897	.	T	C	.	.	MAF_INRAE=25.316;MAF_USDA=13.115
NC_035104.1	8129938	.	G	A	.	.	MAF_INRAE=25.316;MAF_USDA=32.738
NC_035104.1	8129943	.	G	T	.	.	MAF_INRAE=25.316;MAF_USDA=26.471
NC_035104.1	8129978	.	G	A	.	.	MAF_INRAE=25.316;MAF_USDA=34.118
NC_035104.1	8130048	.	C	A	.	.	MAF_INRAE=5.696;MAF_USDA=15.882
NC_035104.1	8130066	.	G	A	.	.	MAF_INRAE=25.316;MAF_USDA=25.294
NC_035104.1	8130084	.	A	C	.	.	MAF_USDA=2.459
NC_035104.1	8130153	.	C	T	.	.	MAF_USDA=1.639
NC_035104.1	8130238	.	C	A	.	.	MAF_INRAE=25.316;MAF_USDA=26.471
NC_035104.1	8130325	.	C	A	.	.	MAF_USDA=4.918
NC_035104.1	8130395	.	C	G	.	.	MAF_USDA=10.0
NC_035104.1	8130490	.	C	A	.	.	MAF_USDA=3.279
NC_035104.1	8130500	.	G	T	.	.	MAF_USDA=2.459
NC_035104.1	8130609	.	T	G	.	.	MAF_INRAE=19.167;MAF_USDA=24.118
NC_035104.1	8130617	.	T	C	.	.	MAF_USDA=2.459
NC_035104.1	8130645	.	G	T	.	.	MAF_INRAE=25.316;MAF_USDA=32.353
NC_035104.1	8130710	.	C	T	.	.	MAF_INRAE=26.582;MAF_USDA=31.176
NC_035104.1	8130760	.	A	G	.	.	MAF_INRAE=26.582;MAF_USDA=31.765
NC_035104.1	8130770	.	G	T	.	.	MAF_USDA=3.529
NC_035104.1	8130810	.	T	C	.	.	MAF_USDA=1.639
NC_035104.1	8130869	.	G	T	.	.	MAF_USDA=1.639
NC_035104.1	8130947	.	A	C,T	.	.	MAF_INRAE=10.526
NC_035104.1	8130992	.	C	G	.	.	MAF_INRAE=25.949;MAF_USDA=24.59
NC_035104.1	8130996	.	T	G	.	.	MAF_INRAE=30.0;MAF_USDA=24.59
NC_035104.1	8131007	.	G	A	.	.	MAF_INRAE=25.316;MAF_USDA=31.176
NC_035104.1	8131036	.	C	A	.	.	MAF_INRAE=25.316;MAF_USDA=31.765
NC_035104.1	8131039	.	T	G	.	.	MAF_USDA=5.294
NC_035104.1	8131044	.	G	A	.	.	MAF_INRAE=25.316;MAF_USDA=30.0
NC_035104.1	8131093	.	A	T	.	.	MAF_USDA=1.765
NC_035104.1	8131528	.	A	G	.	.	MAF_INRAE=10.526;MAF_USDA=30.588
NC_035104.1	8131540	.	A	T	.	.	MAF_USDA=30.588
NC_035104.1	8131586	.	G	T	.	.	MAF_USDA=2.459
NC_035104.1	8131605	.	A	G	.	.	MAF_INRAE=5.696;MAF_USDA=16.471
NC_035104.1	8131703	.	T	A	.	.	MAF_INRAE=25.949;MAF_USDA=31.765
NC_035104.1	8131710	.	C	A	.	.	MAF_USDA=2.941
NC_035104.1	8131711	.	C	T	.	.	MAF_USDA=3.279
NC_035104.1	8131718	.	G	A	.	.	MAF_INRAE=24.051;MAF_USDA=7.647
NC_035104.1	8131804	.	C	T	.	.	MAF_INRAE=5.696;MAF_USDA=35.294
NC_035104.1	8131837	.	G	A	.	.	MAF_USDA=2.459
NC_035104.1	8131913	.	C	T	.	.	MAF_INRAE=24.051;MAF_USDA=18.235
NC_035104.1	8131976	.	C	A	.	.	MAF_INRAE=25.316;MAF_USDA=26.471
NC_035104.1	8132012	.	C	G	.	.	MAF_INRAE=25.316;MAF_USDA=26.471
NC_035104.1	8132323	.	G	T	.	.	MAF_INRAE=3.333;MAF_USDA=4.167
NC_035104.1	8132353	.	T	C	.	.	MAF_INRAE=1.667
NC_035104.1	8132356	.	T	C	.	.	MAF_INRAE=1.667
NC_035104.1	8132359	.	T	A	.	.	MAF_INRAE=1.667
NC_035104.1	8132370	.	T	C	.	.	MAF_USDA=1.765
NC_035104.1	8132380	.	G	A	.	.	MAF_INRAE=1.667;MAF_USDA=6.557
NC_035104.1	8132386	.	C	T	.	.	MAF_INRAE=2.5;MAF_USDA=8.197
NC_035104.1	8132399	.	A	G	.	.	MAF_INRAE=3.333;MAF_USDA=9.836
NC_035104.1	8132401	.	G	A	.	.	MAF_INRAE=3.333;MAF_USDA=9.836
NC_035104.1	8132408	.	C	T	.	.	MAF_INRAE=3.333;MAF_USDA=8.197
NC_035104.1	8132411	.	A	T	.	.	MAF_INRAE=3.333;MAF_USDA=7.377
NC_035104.1	8132420	.	C	G	.	.	MAF_INRAE=4.167;MAF_USDA=9.016
NC_035104.1	8132449	.	C	T	.	.	MAF_USDA=6.557
NC_035104.1	8132455	.	C	A	.	.	MAF_INRAE=5.696
NC_035104.1	8132457	.	G	A	.	.	MAF_USDA=5.738
NC_035104.1	8132460	.	C	T	.	.	MAF_USDA=5.738
NC_035104.1	8132468	.	T	A	.	.	MAF_USDA=7.377
NC_035104.1	8132472	.	T	C	.	.	MAF_USDA=13.115
NC_035104.1	8132473	.	G	A	.	.	MAF_USDA=5.738
NC_035104.1	8132484	.	A	G	.	.	MAF_USDA=9.836
NC_035104.1	8132485	.	A	C	.	.	MAF_USDA=34.706
NC_035104.1	8132487	.	G	A	.	.	MAF_USDA=5.738
NC_035104.1	8132522	.	T	C	.	.	MAF_USDA=9.412
NC_035104.1	8132554	.	A	G	.	.	MAF_USDA=1.639
NC_035104.1	8132573	.	C	A	.	.	MAF_INRAE=5.696;MAF_USDA=37.647
NC_035104.1	8132689	.	C	A	.	.	MAF_USDA=3.279
NC_035104.1	8132708	.	A	C	.	.	MAF_INRAE=5.696;MAF_USDA=37.647
NC_035104.1	8132712	.	A	C	.	.	MAF_INRAE=17.089;MAF_USDA=17.647
NC_035104.1	8132755	.	G	T	.	.	MAF_USDA=2.459
NC_035104.1	8132773	.	G	A	.	.	MAF_USDA=15.882
NC_035104.1	8132814	.	T	G	.	.	MAF_INRAE=24.684;MAF_USDA=17.647
NC_035104.1	8132855	.	A	T	.	.	MAF_USDA=1.639
NC_035104.1	8132916	.	T	A	.	.	MAF_USDA=1.639
NC_035104.1	8133023	.	C	A	.	.	MAF_USDA=2.459
NC_035104.1	8133047	.	C	A	.	.	MAF_USDA=4.918
NC_035104.1	8133051	.	G	T	.	.	MAF_USDA=4.098
NC_035104.1	8133065	.	C	A	.	.	MAF_USDA=6.557
NC_035104.1	8133070	.	G	A	.	.	MAF_USDA=6.557
NC_035104.1	8133090	.	G	A	.	.	MAF_INRAE=35.443;MAF_USDA=14.754
NC_035104.1	8133098	.	A	T	.	.	MAF_USDA=4.098
NC_035104.1	8133148	.	A	G	.	.	MAF_USDA=1.639
NC_035104.1	8133149	.	A	T	.	.	MAF_USDA=1.639
NC_035104.1	8133152	.	C	A	.	.	MAF_USDA=1.639
NC_035104.1	8133163	.	C	T	.	.	MAF_INRAE=25.316;MAF_USDA=36.471
NC_035104.1	8133200	.	C	T	.	.	MAF_INRAE=25.316;MAF_USDA=13.115
NC_035104.1	8133244	.	A	G	.	.	MAF_INRAE=25.949;MAF_USDA=30.588
NC_035104.1	8133261	.	G	A	.	.	MAF_USDA=3.279
NC_035104.1	8133270	.	C	T	.	.	MAF_USDA=2.459
NC_035104.1	8133325	.	C	A	.	.	MAF_USDA=1.639
NC_035104.1	8133326	.	G	A	.	.	MAF_USDA=1.639
NC_035104.1	8133377	.	A	C	.	.	MAF_INRAE=15.789;MAF_USDA=30.328
NC_035104.1	8133401	.	G	A	.	.	MAF_USDA=13.115
NC_035104.1	8133407	.	C	T	.	.	MAF_INRAE=25.316;MAF_USDA=27.647
NC_035104.1	8133464	.	C	T	.	.	MAF_INRAE=44.937;MAF_USDA=12.353
NC_035104.1	8133472	.	G	A	.	.	MAF_INRAE=49.367;MAF_USDA=38.235
NC_035104.1	8133520	.	G	T	.	.	MAF_USDA=4.118
NC_035104.1	8133524	.	G	A	.	.	MAF_INRAE=16.456;MAF_USDA=19.412
NC_035104.1	8133539	.	A	T	.	.	MAF_INRAE=16.456;MAF_USDA=33.529
NC_035104.1	8133607	.	T	G	.	.	MAF_INRAE=17.089;MAF_USDA=36.471
NC_035104.1	8133612	.	C	A	.	.	MAF_USDA=1.639
NC_035104.1	8133618	.	C	G	.	.	MAF_INRAE=17.089;MAF_USDA=32.353
NC_035104.1	8133676	.	T	A	.	.	MAF_INRAE=17.089;MAF_USDA=28.824
NC_035104.1	8133773	.	A	C	.	.	MAF_INRAE=18.354;MAF_USDA=47.647
NC_035104.1	8133851	.	A	G	.	.	MAF_INRAE=17.089;MAF_USDA=38.824
NC_035104.1	8133859	.	A	T	.	.	MAF_USDA=4.918
NC_035104.1	8133875	.	T	C	.	.	MAF_USDA=1.639
NC_035104.1	8133921	.	A	T	.	.	MAF_USDA=10.588
NC_035104.1	8133960	.	G	T	.	.	MAF_INRAE=38.608;MAF_USDA=13.529
NC_035104.1	8133993	.	T	C	.	.	MAF_USDA=4.098
NC_035104.1	8134006	.	A	G	.	.	MAF_USDA=16.471
NC_035104.1	8134032	.	G	A	.	.	MAF_USDA=4.098
NC_035104.1	8134097	.	A	G	.	.	MAF_USDA=32.738
NC_035104.1	8134108	.	A	T	.	.	MAF_USDA=49.412
NC_035104.1	8134114	.	A	G	.	.	MAF_INRAE=47.368;MAF_USDA=9.412
NC_035104.1	8134230	.	C	A	.	.	MAF_USDA=2.353
NC_035104.1	8134237	.	G	T	.	.	MAF_USDA=24.118
NC_035104.1	8134248	.	A	C	.	.	MAF_USDA=35.294
NC_035104.1	8134375	.	C	T	.	.	MAF_USDA=1.639
NC_035104.1	8134391	.	C	A	.	.	MAF_INRAE=43.038;MAF_USDA=13.529
NC_035104.1	8134419	.	T	C	.	.	MAF_INRAE=17.722;MAF_USDA=32.353
NC_035104.1	8134427	.	G	T	.	.	MAF_USDA=1.639
NC_035104.1	8134433	.	A	G	.	.	MAF_USDA=2.459
NC_035104.1	8134645	.	C	A	.	.	MAF_USDA=2.459
NC_035104.1	8134997	.	C	A	.	.	MAF_USDA=4.098
NC_035104.1	8135142	.	G	A	.	.	MAF_USDA=3.279
NC_035104.1	8135183	.	A	T	.	.	MAF_INRAE=10.833;MAF_USDA=1.765
NC_035104.1	8135203	.	T	G	.	.	MAF_INRAE=10.833;MAF_USDA=1.765
NC_035104.1	8135213	.	A	C	.	.	MAF_USDA=2.083
NC_035104.1	8135264	.	G	T	.	.	MAF_INRAE=17.722;MAF_USDA=24.706
NC_035104.1	8135334	.	C	T	.	.	MAF_USDA=3.279
NC_035104.1	8135354	.	C	A	.	.	MAF_USDA=14.118
NC_035104.1	8135355	.	T	A	.	.	MAF_USDA=14.118
NC_035104.1	8135356	.	G	T	.	.	MAF_USDA=14.118
NC_035104.1	8135412	.	G	A	.	.	MAF_USDA=14.706
NC_035104.1	8135416	.	T	C	.	.	MAF_INRAE=17.089;MAF_USDA=30.0
NC_035104.1	8135585	.	A	C	.	.	MAF_INRAE=18.354;MAF_USDA=32.353
NC_035104.1	8135630	.	A	G	.	.	MAF_USDA=3.279
NC_035104.1	8135674	.	G	T	.	.	MAF_INRAE=46.203;MAF_USDA=12.353
NC_035104.1	8135914	.	A	G	.	.	MAF_INRAE=17.722;MAF_USDA=31.765
NC_035104.1	8135927	.	G	T	.	.	MAF_USDA=4.118
NC_035104.1	8135999	.	G	A	.	.	MAF_INRAE=17.722;MAF_USDA=47.647
NC_035104.1	8136145	.	T	C	.	.	MAF_INRAE=17.089;MAF_USDA=47.917
NC_035104.1	8136196	.	C	G	.	.	MAF_USDA=5.738
NC_035104.1	8136254	.	C	T	.	.	MAF_USDA=11.765
NC_035104.1	8136292	.	C	A	.	.	MAF_USDA=15.294
NC_035104.1	8136301	.	C	A	.	.	MAF_USDA=15.294
NC_035104.1	8136302	.	C	A	.	.	MAF_USDA=15.294
NC_035104.1	8136317	.	G	C	.	.	MAF_USDA=2.459
NC_035104.1	8136386	.	C	A	.	.	MAF_USDA=4.098
NC_035104.1	8136403	.	C	A	.	.	MAF_USDA=1.639
NC_035104.1	8136412	.	C	T	.	.	MAF_USDA=1.639
NC_035104.1	8136457	.	A	G	.	.	MAF_INRAE=5.696
NC_035104.1	8136524	.	C	T	.	.	MAF_INRAE=22.785;MAF_USDA=28.235
NC_035104.1	8136570	.	C	T	.	.	MAF_INRAE=15.0
NC_035104.1	8136572	.	C	G	.	.	MAF_INRAE=15.0;MAF_USDA=2.459
NC_035104.1	8136625	.	T	A	.	.	MAF_USDA=1.639
NC_035104.1	8136677	.	C	T	.	.	MAF_USDA=11.176
NC_035104.1	8136779	.	T	G	.	.	MAF_INRAE=10.526
NC_035104.1	8136795	.	T	C	.	.	MAF_USDA=4.098
NC_035104.1	8136871	.	A	G	.	.	MAF_USDA=3.279
NC_035104.1	8136874	.	T	G	.	.	MAF_USDA=1.639
NC_035104.1	8136882	.	C	T	.	.	MAF_INRAE=17.089;MAF_USDA=28.824
NC_035104.1	8136885	.	T	C	.	.	MAF_USDA=1.765
NC_035104.1	8136899	.	TTTGAAA	TTTGAAC	.	.	MAF_USDA=14.583
NC_035104.1	8136974	.	C	A	.	.	MAF_USDA=9.836
NC_035104.1	8137021	.	C	T	.	.	MAF_USDA=10.0
NC_035104.1	8137037	.	G	A	.	.	MAF_INRAE=8.228;MAF_USDA=2.459
NC_035104.1	8137070	.	G	T	.	.	MAF_USDA=10.0
NC_035104.1	8137110	.	G	A	.	.	MAF_INRAE=15.789
NC_035104.1	8137207	.	A	T	.	.	MAF_USDA=10.588
NC_035104.1	8137216	.	C	A	.	.	MAF_USDA=10.588
NC_035104.1	8137255	.	G	A	.	.	MAF_INRAE=39.241;MAF_USDA=18.824
NC_035104.1	8137348	.	G	T	.	.	MAF_INRAE=10.526
NC_035104.1	8137509	.	G	A	.	.	MAF_USDA=6.522
NC_035104.1	8137584	.	A	T	.	.	MAF_INRAE=7.5
NC_035104.1	8137662	.	C	A	.	.	MAF_USDA=4.348
NC_035104.1	8137663	.	G	A	.	.	MAF_USDA=4.348
NC_035104.1	8137679	.	G	A	.	.	MAF_INRAE=7.895
NC_035104.1	8137741	.	T	G	.	.	MAF_INRAE=2.632
NC_035104.1	8139669	.	A	T	.	.	MAF_USDA=9.412
NC_035104.1	8139764	.	G	T	.	.	MAF_USDA=9.412
NC_035104.1	8139805	.	G	A	.	.	MAF_USDA=18.824
NC_035104.1	8139831	.	G	A	.	.	MAF_USDA=18.235
NC_035104.1	8139859	.	G	C	.	.	MAF_USDA=10.588
NC_035104.1	8139863	.	G	A	.	.	MAF_USDA=20.0
NC_035104.1	8139903	.	A	G	.	.	MAF_USDA=17.647
NC_035104.1	8139911	.	C	A	.	.	MAF_USDA=20.0
NC_035104.1	8139944	.	C	T	.	.	MAF_USDA=20.0
NC_035104.1	8139954	.	G	C	.	.	MAF_USDA=31.176
NC_035104.1	8139986	.	G	C	.	.	MAF_USDA=19.412
NC_035104.1	8139987	.	T	C	.	.	MAF_USDA=31.765
NC_035104.1	8139995	.	A	T	.	.	MAF_INRAE=7.5
NC_035104.1	8140002	.	A	G	.	.	MAF_USDA=2.459
NC_035104.1	8140031	.	G	A	.	.	MAF_INRAE=13.924;MAF_USDA=3.279
NC_035104.1	8140159	.	T	A	.	.	MAF_USDA=3.279
NC_035104.1	8140185	.	T	C	.	.	MAF_INRAE=39.241;MAF_USDA=19.412
NC_035104.1	8140217	.	G	A	.	.	MAF_USDA=4.167
NC_035104.1	8140304	.	A	G	.	.	MAF_INRAE=8.861;MAF_USDA=1.639
NC_035104.1	8140313	.	C	T	.	.	MAF_INRAE=39.241;MAF_USDA=19.412
NC_035104.1	8140323	.	A	C	.	.	MAF_USDA=6.25
NC_035104.1	8140376	.	T	C	.	.	MAF_INRAE=14.557;MAF_USDA=25.294
NC_035104.1	8140539	.	T	A	.	.	MAF_USDA=7.647
NC_035104.1	8140650	.	G	A	.	.	MAF_USDA=1.639
NC_035104.1	8140669	.	A	G	.	.	MAF_INRAE=14.557;MAF_USDA=31.176
NC_035104.1	8140694	.	G	A	.	.	MAF_USDA=31.765
NC_035104.1	8140696	.	A	C	.	.	MAF_USDA=19.672
NC_035104.1	8140697	.	G	A	.	.	MAF_USDA=19.672
NC_035104.1	8140706	.	A	G	.	.	MAF_INRAE=14.557;MAF_USDA=21.311
NC_035104.1	8140708	.	C	T	.	.	MAF_INRAE=15.0
NC_035104.1	8140722	.	G	T	.	.	MAF_INRAE=17.089;MAF_USDA=28.235
NC_035104.1	8140738	.	A	G	.	.	MAF_USDA=1.639
NC_035104.1	8140743	.	G	T	.	.	MAF_USDA=4.167
NC_035104.1	8140747	.	T	C	.	.	MAF_USDA=1.639
NC_035104.1	8140751	.	A	T	.	.	MAF_INRAE=15.789
NC_035104.1	8140757	.	C	G	.	.	MAF_INRAE=15.789;MAF_USDA=4.706
NC_035104.1	8140762	.	G	A	.	.	MAF_INRAE=14.557
NC_035104.1	8140766	.	C	G	.	.	MAF_INRAE=17.089;MAF_USDA=17.647
NC_035104.1	8140767	.	G	A	.	.	MAF_USDA=4.706
NC_035104.1	8140776	.	G	C	.	.	MAF_INRAE=38.608;MAF_USDA=35.882
NC_035104.1	8140820	.	T	C	.	.	MAF_INRAE=15.789;MAF_USDA=2.459
NC_035104.1	8140821	.	G	C	.	.	MAF_USDA=2.459
NC_035104.1	8140845	.	C	A	.	.	MAF_USDA=10.588
NC_035104.1	8140850	.	T	A	.	.	MAF_USDA=9.016
NC_035104.1	8140861	.	T	C	.	.	MAF_INRAE=10.526;MAF_USDA=7.377
NC_035104.1	8140866	.	T	A	.	.	MAF_INRAE=38.608;MAF_USDA=20.0
NC_035104.1	8140877	.	T	G	.	.	MAF_INRAE=31.013;MAF_USDA=41.176
NC_035104.1	8140917	.	G	A	.	.	MAF_USDA=1.639
NC_035104.1	8140954	.	T	A	.	.	MAF_USDA=11.765
NC_035104.1	8140957	.	T	G	.	.	MAF_USDA=4.918
NC_035104.1	8141005	.	T	C	.	.	MAF_USDA=4.918
NC_035104.1	8141025	.	C	A	.	.	MAF_INRAE=7.5
NC_035104.1	8141253	.	T	C	.	.	MAF_INRAE=10.526;MAF_USDA=13.115
NC_035104.1	8141259	.	A	C	.	.	MAF_USDA=11.176
NC_035104.1	8141274	.	T	C	.	.	MAF_USDA=10.588
NC_035104.1	8141275	.	C	T	.	.	MAF_USDA=10.588
NC_035104.1	8144464	.	A	G	.	.	MAF_INRAE=42.105;MAF_USDA=23.913
NC_035104.1	8144508	.	T	C	.	.	MAF_USDA=27.976
NC_035104.1	8144545	.	C	T	.	.	MAF_USDA=3.279
NC_035104.1	8144670	.	T	A	.	.	MAF_USDA=1.639
NC_035104.1	8144672	.	G	T	.	.	MAF_INRAE=14.557
NC_035104.1	8144673	.	T	A	.	.	MAF_USDA=2.459
NC_035104.1	8144695	.	G	T	.	.	MAF_USDA=4.098
NC_035104.1	8144697	.	C	T	.	.	MAF_USDA=14.583
NC_035104.1	8144698	.	A	T	.	.	MAF_USDA=14.583
NC_035104.1	8144756	.	T	G	.	.	MAF_INRAE=1.667;MAF_USDA=28.235
NC_035104.1	8144775	.	G	T	.	.	MAF_INRAE=15.789
NC_035104.1	8144798	.	G	A	.	.	MAF_USDA=2.459
NC_035104.1	8144875	.	G	A	.	.	MAF_INRAE=7.5;MAF_USDA=4.167
NC_035104.1	8144884	.	A	G	.	.	MAF_INRAE=1.667;MAF_USDA=8.824
NC_035104.1	8144888	.	T	G	.	.	MAF_INRAE=18.987;MAF_USDA=17.059
NC_035104.1	8144958	.	T	G	.	.	MAF_USDA=13.529
NC_035104.1	8145039	.	A	T	.	.	MAF_INRAE=21.053;MAF_USDA=14.118
NC_035104.1	8145065	.	T	G	.	.	MAF_INRAE=5.696;MAF_USDA=27.059
NC_035104.1	8145077	.	C	T	.	.	MAF_INRAE=18.987;MAF_USDA=25.294
NC_035104.1	8145080	.	C	T	.	.	MAF_INRAE=32.5;MAF_USDA=42.353
NC_035104.1	8145086	.	G	A	.	.	MAF_INRAE=21.519;MAF_USDA=30.0
NC_035104.1	8145101	.	C	G	.	.	MAF_INRAE=8.228;MAF_USDA=3.279
NC_035104.1	8145104	.	A	T	.	.	MAF_USDA=7.377
NC_035104.1	8145113	.	G	T	.	.	MAF_INRAE=18.987;MAF_USDA=12.941
NC_035104.1	8145114	.	G	C	.	.	MAF_INRAE=25.833;MAF_USDA=42.941
NC_035104.1	8145169	.	C	G	.	.	MAF_USDA=8.333
NC_035104.1	8145174	.	T	A	.	.	MAF_INRAE=15.823;MAF_USDA=8.333
NC_035104.1	8145263	.	C	T	.	.	MAF_USDA=1.695
NC_035104.1	8145342	.	G	A	.	.	MAF_INRAE=20.886;MAF_USDA=31.765
NC_035104.1	8145367	.	A	C	.	.	MAF_USDA=7.647
NC_035104.1	8145411	.	T	A	.	.	MAF_INRAE=32.278;MAF_USDA=28.824
NC_035104.1	8145442	.	C	T	.	.	MAF_INRAE=31.646;MAF_USDA=28.235
NC_035104.1	8145525	.	G	A	.	.	MAF_USDA=1.765
NC_035104.1	8145531	.	A	G	.	.	MAF_USDA=1.639
NC_035104.1	8145546	.	T	C	.	.	MAF_USDA=12.353
NC_035104.1	8145557	.	G	A	.	.	MAF_INRAE=1.667;MAF_USDA=9.412
NC_035104.1	8145694	.	G	A	.	.	MAF_USDA=6.557
NC_035104.1	8145696	.	G	T	.	.	MAF_INRAE=1.667;MAF_USDA=31.765
NC_035104.1	8145704	.	A	G	.	.	MAF_INRAE=31.646;MAF_USDA=28.824
NC_035104.1	8145727	.	G	C	.	.	MAF_INRAE=1.667;MAF_USDA=9.412
NC_035104.1	8145844	.	G	A	.	.	MAF_INRAE=10.127;MAF_USDA=21.429
NC_035104.1	8145897	.	G	A	.	.	MAF_INRAE=5.696
NC_035104.1	8145932	.	C	T	.	.	MAF_INRAE=31.646;MAF_USDA=30.0
NC_035104.1	8145937	.	G	A	.	.	MAF_USDA=3.279
NC_035104.1	8145987	.	C	G	.	.	MAF_INRAE=15.789;MAF_USDA=1.639
NC_035104.1	8146017	.	C	T	.	.	MAF_INRAE=1.667;MAF_USDA=27.083
NC_035104.1	8146027	.	G	A	.	.	MAF_USDA=1.639
NC_035104.1	8146097	.	C	T	.	.	MAF_INRAE=8.861;MAF_USDA=14.118
NC_035104.1	8146132	.	A	T	.	.	MAF_INRAE=15.789
NC_035104.1	8146134	.	T	A	.	.	MAF_INRAE=5.696;MAF_USDA=4.706
NC_035104.1	8146158	.	T	A	.	.	MAF_INRAE=1.667;MAF_USDA=11.765
NC_035104.1	8146181	.	C	T	.	.	MAF_USDA=1.639
NC_035104.1	8146235	.	G	A	.	.	MAF_USDA=1.639
NC_035104.1	8146248	.	G	T	.	.	MAF_INRAE=8.861;MAF_USDA=7.377
NC_035104.1	8146289	.	C	T	.	.	MAF_INRAE=17.089;MAF_USDA=14.706
NC_035104.1	8146337	.	A	C	.	.	MAF_INRAE=26.582;MAF_USDA=12.295
NC_035104.1	8146363	.	C	T	.	.	MAF_INRAE=22.785;MAF_USDA=50.0
NC_035104.1	8146370	.	T	C	.	.	MAF_INRAE=8.861;MAF_USDA=8.197
NC_035104.1	8146434	.	C	T	.	.	MAF_USDA=13.115
NC_035104.1	8146504	.	G	T	.	.	MAF_INRAE=10.127;MAF_USDA=47.647
NC_035104.1	8146516	.	C	A	.	.	MAF_INRAE=31.646;MAF_USDA=29.412
NC_035104.1	8146517	.	A	T	.	.	MAF_INRAE=25.0;MAF_USDA=29.412
NC_035104.1	8146518	.	C	A	.	.	MAF_INRAE=25.0;MAF_USDA=29.412
NC_035104.1	8146544	.	T	C	.	.	MAF_INRAE=21.519;MAF_USDA=16.471
NC_035104.1	8146566	.	A	T	.	.	MAF_USDA=4.098
NC_035104.1	8146570	.	G	T	.	.	MAF_INRAE=15.789
NC_035104.1	8146580	.	G	T	.	.	MAF_USDA=4.918
NC_035104.1	8146617	.	A	T	.	.	MAF_INRAE=31.646;MAF_USDA=29.412
NC_035104.1	8146717	.	C	A	.	.	MAF_INRAE=20.886;MAF_USDA=14.706
NC_035104.1	8146720	.	G	T	.	.	MAF_USDA=2.083
NC_035104.1	8146730	.	C	T	.	.	MAF_INRAE=29.747;MAF_USDA=24.706
NC_035104.1	8146743	.	G	A	.	.	MAF_USDA=1.639
NC_035104.1	8146750	.	G	A	.	.	MAF_USDA=2.459
NC_035104.1	8146765	.	G	T	.	.	MAF_INRAE=1.667;MAF_USDA=15.294
NC_035104.1	8146774	.	C	A	.	.	MAF_INRAE=10.833
NC_035104.1	8146808	.	T	G	.	.	MAF_USDA=1.639
NC_035104.1	8146841	.	G	A	.	.	MAF_USDA=10.0
NC_035104.1	8146853	.	G	T	.	.	MAF_INRAE=45.57;MAF_USDA=14.706
NC_035104.1	8146885	.	A	C	.	.	MAF_INRAE=24.684;MAF_USDA=41.176
NC_035104.1	8146918	.	C	T	.	.	MAF_INRAE=15.789
NC_035104.1	8146965	.	G	T	.	.	MAF_USDA=1.639
NC_035104.1	8146977	.	C	A	.	.	MAF_INRAE=8.861;MAF_USDA=2.459
NC_035104.1	8146988	.	A	T	.	.	MAF_USDA=1.639
NC_035104.1	8146990	.	T	A	.	.	MAF_USDA=1.639
NC_035104.1	8146992	.	G	T	.	.	MAF_USDA=1.639
NC_035104.1	8146996	.	T	G	.	.	MAF_USDA=8.824
NC_035104.1	8146998	.	A	T	.	.	MAF_USDA=1.639
NC_035104.1	8147061	.	T	C	.	.	MAF_INRAE=30.38;MAF_USDA=18.235
NC_035104.1	8147071	.	G	T	.	.	MAF_USDA=8.235
NC_035104.1	8147096	.	T	A	.	.	MAF_USDA=8.235
NC_035104.1	8147135	.	T	G	.	.	MAF_USDA=14.583
NC_035104.1	8147176	.	C	T	.	.	MAF_USDA=8.235
NC_035104.1	8147207	.	T	C	.	.	MAF_INRAE=8.861;MAF_USDA=6.557
NC_035104.1	8147230	.	G	T	.	.	MAF_USDA=1.639
NC_035104.1	8147246	.	T	C	.	.	MAF_USDA=1.639
NC_035104.1	8147250	.	G	A	.	.	MAF_USDA=1.639
NC_035104.1	8147265	.	C	T	.	.	MAF_USDA=1.639
NC_035104.1	8147382	.	G	T	.	.	MAF_USDA=1.639
NC_035104.1	8147393	.	G	T	.	.	MAF_USDA=1.639
NC_035104.1	8147455	.	A	G	.	.	MAF_USDA=9.016
NC_035104.1	8147473	.	G	A	.	.	MAF_USDA=3.279
NC_035104.1	8147526	.	C	G	.	.	MAF_INRAE=1.667;MAF_USDA=32.353
NC_035104.1	8147528	.	C	T	.	.	MAF_USDA=1.639
NC_035104.1	8147547	.	C	T	.	.	MAF_INRAE=1.667;MAF_USDA=32.353
NC_035104.1	8147604	.	T	G	.	.	MAF_USDA=1.765
NC_035104.1	8147660	.	T	A	.	.	MAF_INRAE=30.38;MAF_USDA=24.118
NC_035104.1	8147711	.	G	T	.	.	MAF_USDA=4.918
NC_035104.1	8147735	.	G	T	.	.	MAF_INRAE=30.38;MAF_USDA=25.294
NC_035104.1	8147834	.	A	T	.	.	MAF_INRAE=5.263;MAF_USDA=5.738
NC_035104.1	8147907	.	T	A	.	.	MAF_USDA=8.235
NC_035104.1	8147908	.	A	C	.	.	MAF_USDA=1.639
NC_035104.1	8147914	.	CTGCCTAATTTCACCCTGCTCCT	CTGCCTAATTTCACCCTGCTCCC	.	.	MAF_USDA=27.083
NC_035104.1	8147936	.	T	C	.	.	MAF_USDA=33.607
NC_035104.1	8148079	.	A	G	.	.	MAF_INRAE=1.667;MAF_USDA=34.118
NC_035104.1	8148234	.	A	G	.	.	MAF_INRAE=25.949;MAF_USDA=28.824
NC_035104.1	8148285	.	G	T	.	.	MAF_USDA=1.639
NC_035104.1	8148345	.	T	A	.	.	MAF_INRAE=15.823;MAF_USDA=15.294
NC_035104.1	8148353	.	A	G	.	.	MAF_INRAE=17.089;MAF_USDA=46.471
NC_035104.1	8148379	.	G	T	.	.	MAF_USDA=4.918
NC_035104.1	8148455	.	G	T	.	.	MAF_USDA=4.918
NC_035104.1	8148458	.	T	C	.	.	MAF_USDA=10.0
NC_035104.1	8148537	.	T	C	.	.	MAF_USDA=1.639
NC_035104.1	8148547	.	T	C	.	.	MAF_INRAE=17.722;MAF_USDA=48.824
NC_035104.1	8148549	.	T	A	.	.	MAF_INRAE=15.19;MAF_USDA=20.0
NC_035104.1	8148602	.	A	T	.	.	MAF_INRAE=17.5;MAF_USDA=40.588
NC_035104.1	8148618	.	C	G	.	.	MAF_INRAE=24.684;MAF_USDA=41.765
NC_035104.1	8148717	.	A	G	.	.	MAF_INRAE=1.667;MAF_USDA=15.294
NC_035104.1	8148750	.	C	T	.	.	MAF_USDA=4.118
NC_035104.1	8148752	.	T	G	.	.	MAF_USDA=21.765
NC_035104.1	8148768	.	G	A	.	.	MAF_INRAE=15.823;MAF_USDA=8.235
NC_035104.1	8148783	.	C	A	.	.	MAF_USDA=6.471
NC_035104.1	8148806	.	G	A	.	.	MAF_USDA=16.471
NC_035104.1	8148815	.	C	A	.	.	MAF_USDA=2.083
NC_035104.1	8148959	.	C	T	.	.	MAF_USDA=6.557
NC_035104.1	8149021	.	G	A	.	.	MAF_USDA=9.412
NC_035104.1	8149035	.	C	A	.	.	MAF_INRAE=26.582
NC_035104.1	8149043	.	C	T	.	.	MAF_USDA=9.412
NC_035104.1	8149061	.	T	A	.	.	MAF_USDA=2.459
NC_035104.1	8149082	.	A	T	.	.	MAF_USDA=8.824
NC_035104.1	8149089	.	T	C	.	.	MAF_INRAE=7.5;MAF_USDA=14.706
NC_035104.1	8149092	.	T	C	.	.	MAF_USDA=7.059
NC_035104.1	8149103	.	C	G	.	.	MAF_INRAE=6.667;MAF_USDA=20.833
NC_035104.1	8149110	.	C	A	.	.	MAF_INRAE=10.127;MAF_USDA=35.294
NC_035104.1	8149111	.	G	A	.	.	MAF_INRAE=18.333;MAF_USDA=35.294
NC_035104.1	8149165	.	G	T	.	.	MAF_INRAE=15.19;MAF_USDA=5.882
NC_035104.1	8149245	.	A	T	.	.	MAF_USDA=13.115
NC_035104.1	8149248	.	A	G	.	.	MAF_USDA=13.115
NC_035104.1	8149254	.	G	C	.	.	MAF_INRAE=25.949;MAF_USDA=9.016
NC_035104.1	8149281	.	G	T	.	.	MAF_INRAE=25.949;MAF_USDA=45.882
NC_035104.1	8149389	.	G	A	.	.	MAF_USDA=1.639
NC_035104.1	8149514	.	C	T	.	.	MAF_USDA=1.765
NC_035104.1	8149568	.	G	A	.	.	MAF_USDA=8.824
NC_035104.1	8149571	.	G	A	.	.	MAF_USDA=8.824
NC_035104.1	8149587	.	G	A	.	.	MAF_USDA=9.412
NC_035104.1	8149588	.	A	G	.	.	MAF_USDA=5.882
NC_035104.1	8149595	.	T	C	.	.	MAF_USDA=9.412
NC_035104.1	8149633	.	A	G	.	.	MAF_INRAE=5.696;MAF_USDA=1.639
NC_035104.1	8149650	.	G	A	.	.	MAF_USDA=2.459
NC_035104.1	8149677	.	T	C	.	.	MAF_INRAE=8.861;MAF_USDA=2.459
NC_035104.1	8149680	.	T	G	.	.	MAF_INRAE=10.0;MAF_USDA=2.459
NC_035104.1	8149704	.	C	T	.	.	MAF_INRAE=1.667;MAF_USDA=29.412
NC_035104.1	8149715	.	A	C	.	.	MAF_USDA=2.459
NC_035104.1	8149720	.	A	G	.	.	MAF_USDA=3.279
NC_035104.1	8149740	.	C	T	.	.	MAF_USDA=7.059
NC_035104.1	8149753	.	T	G	.	.	MAF_USDA=2.459
NC_035104.1	8149769	.	T	C	.	.	MAF_USDA=9.016
NC_035104.1	8149774	.	A	C	.	.	MAF_INRAE=15.823;MAF_USDA=8.333
NC_035104.1	8149795	.	G	A	.	.	MAF_INRAE=15.789
NC_035104.1	8149827	.	G	A	.	.	MAF_INRAE=45.57;MAF_USDA=18.452
NC_035104.1	8149848	.	T	A	.	.	MAF_USDA=7.627
NC_035104.1	8149887	.	A	G	.	.	MAF_USDA=11.475
NC_035104.1	8149944	.	A	G	.	.	MAF_USDA=11.475
NC_035104.1	8150010	.	C	T	.	.	MAF_USDA=9.836
NC_035104.1	8150125	.	C	T	.	.	MAF_USDA=6.557
NC_035104.1	8150152	.	A	G	.	.	MAF_USDA=2.459
NC_035104.1	8150279	.	G	A	.	.	MAF_INRAE=15.789
NC_035104.1	8150287	.	C	T	.	.	MAF_INRAE=46.203;MAF_USDA=23.529
NC_035104.1	8150389	.	C	A	.	.	MAF_INRAE=45.57;MAF_USDA=16.667
NC_035104.1	8150420	.	C	T	.	.	MAF_INRAE=15.823;MAF_USDA=4.118
NC_035104.1	8150483	.	G	A	.	.	MAF_USDA=6.557
NC_035104.1	8150570	.	G	C	.	.	MAF_USDA=1.639
NC_035104.1	8150631	.	C	T	.	.	MAF_USDA=10.656
NC_035104.1	8150660	.	C	T	.	.	MAF_USDA=10.656
NC_035104.1	8150682	.	G	A	.	.	MAF_USDA=6.557
NC_035104.1	8150684	.	C	T	.	.	MAF_USDA=5.738
NC_035104.1	8150711	.	T	C	.	.	MAF_INRAE=8.333;MAF_USDA=29.167
NC_035104.1	8150781	.	G	A	.	.	MAF_USDA=1.639
NC_035104.1	8150841	.	G	A	.	.	MAF_INRAE=29.747;MAF_USDA=47.059
NC_035104.1	8150857	.	A	G	.	.	MAF_INRAE=15.789;MAF_USDA=14.583
NC_035104.1	8150880	.	T	A	.	.	MAF_USDA=7.377
NC_035104.1	8150890	.	T	G	.	.	MAF_USDA=10.656
NC_035104.1	8150894	.	A	C	.	.	MAF_USDA=6.557
NC_035104.1	8150896	.	A	C	.	.	MAF_INRAE=17.089;MAF_USDA=36.471
NC_035104.1	8150920	.	C	T	.	.	MAF_USDA=6.557
NC_035104.1	8150981	.	A	G	.	.	MAF_INRAE=15.789;MAF_USDA=24.706
NC_035104.1	8151005	.	G	T	.	.	MAF_INRAE=5.263;MAF_USDA=5.738
NC_035104.1	8151014	.	G	C	.	.	MAF_USDA=13.934
NC_035104.1	8151090	.	A	G	.	.	MAF_INRAE=15.789;MAF_USDA=10.588
NC_035104.1	8151125	.	C	T	.	.	MAF_USDA=1.639
NC_035104.1	8151171	.	G	C	.	.	MAF_USDA=7.377
NC_035104.1	8151195	.	G	A	.	.	MAF_USDA=4.918
NC_035104.1	8151207	.	G	A	.	.	MAF_USDA=1.639
NC_035104.1	8151212	.	A	G	.	.	MAF_INRAE=8.861;MAF_USDA=18.235
NC_035104.1	8151228	.	A	T	.	.	MAF_USDA=1.765
NC_035104.1	8151286	.	T	G	.	.	MAF_INRAE=12.658;MAF_USDA=22.941
NC_035104.1	8151295	.	C	T	.	.	MAF_INRAE=15.823;MAF_USDA=7.377
NC_035104.1	8151304	.	G	A	.	.	MAF_INRAE=8.861
NC_035104.1	8151319	.	T	C	.	.	MAF_USDA=13.115
NC_035104.1	8151355	.	C	T	.	.	MAF_INRAE=8.861;MAF_USDA=5.738
NC_035104.1	8151438	.	A	G	.	.	MAF_INRAE=15.789
NC_035104.1	8151485	.	G	C	.	.	MAF_USDA=4.167
NC_035104.1	8151533	.	A	C	.	.	MAF_INRAE=15.789
NC_035104.1	8151534	.	G	A	.	.	MAF_USDA=2.459
NC_035104.1	8151619	.	G	A	.	.	MAF_INRAE=5.696;MAF_USDA=1.639
NC_035104.1	8151662	.	A	T	.	.	MAF_USDA=2.459
NC_035104.1	8151856	.	T	A	.	.	MAF_INRAE=15.789;MAF_USDA=12.941
NC_035104.1	8151887	.	A	T	.	.	MAF_INRAE=40.506;MAF_USDA=27.647
NC_035104.1	8151928	.	T	A	.	.	MAF_INRAE=8.861;MAF_USDA=4.918
NC_035104.1	8151966	.	T	G	.	.	MAF_USDA=4.918
NC_035104.1	8152044	.	G	A	.	.	MAF_INRAE=45.57;MAF_USDA=37.647
NC_035104.1	8152045	.	C	T	.	.	MAF_INRAE=5.696
NC_035104.1	8152050	.	A	G	.	.	MAF_INRAE=25.833
NC_035104.1	8152205	.	T	C	.	.	MAF_USDA=1.639
NC_035104.1	8152566	.	C	T	.	.	MAF_USDA=5.882
NC_035104.1	8152605	.	G	A	.	.	MAF_INRAE=25.949;MAF_USDA=15.574
NC_035104.1	8152623	.	G	T	.	.	MAF_USDA=1.639
NC_035104.1	8152835	.	C	G	.	.	MAF_USDA=3.279
NC_035104.1	8152885	.	C	T	.	.	MAF_INRAE=8.861;MAF_USDA=2.459
NC_035104.1	8153093	.	T	C	.	.	MAF_INRAE=31.579;MAF_USDA=11.475
NC_035104.1	8153094	.	A	C	.	.	MAF_USDA=1.639
NC_035104.1	8153134	.	A	T	.	.	MAF_INRAE=5.696;MAF_USDA=7.647
NC_035104.1	8153213	.	C	A	.	.	MAF_USDA=1.639
NC_035104.1	8153232	.	C	T	.	.	MAF_USDA=5.294
NC_035104.1	8153259	.	T	A	.	.	MAF_USDA=8.333
NC_035104.1	8153279	.	T	C	.	.	MAF_INRAE=26.582;MAF_USDA=13.934
NC_035104.1	8153287	.	T	C	.	.	MAF_USDA=15.882
NC_035104.1	8153289	.	G	C	.	.	MAF_USDA=1.639
NC_035104.1	8153394	.	A	G	.	.	MAF_INRAE=22.785;MAF_USDA=15.882
NC_035104.1	8153431	.	T	C	.	.	MAF_USDA=8.333
NC_035104.1	8153584	.	C	T	.	.	MAF_INRAE=12.025
NC_035104.1	8153606	.	G	A	.	.	MAF_USDA=1.639
NC_035104.1	8153635	.	C	A	.	.	MAF_USDA=2.459
NC_035104.1	8153636	.	A	T	.	.	MAF_USDA=2.459
NC_035104.1	8153644	.	G	A	.	.	MAF_USDA=2.459
NC_035104.1	8153647	.	C	G	.	.	MAF_USDA=2.459
NC_035104.1	8153740	.	T	C	.	.	MAF_USDA=21.176
NC_035104.1	8153898	.	T	G	.	.	MAF_USDA=8.824
NC_035104.1	8153901	.	C	T	.	.	MAF_USDA=41.667
NC_035104.1	8153960	.	A	T	.	.	MAF_USDA=20.492
NC_035104.1	8153961	.	T	G	.	.	MAF_USDA=20.492
NC_035104.1	8154022	.	T	C	.	.	MAF_USDA=2.941
NC_035104.1	8154082	.	C	A	.	.	MAF_INRAE=26.582;MAF_USDA=8.197
NC_035104.1	8154115	.	G	T	.	.	MAF_INRAE=12.658;MAF_USDA=37.5
NC_035104.1	8154199	.	T	C	.	.	MAF_USDA=16.463
NC_035104.1	8154240	.	G	A	.	.	MAF_USDA=9.756
NC_035104.1	8154334	.	G	A	.	.	MAF_USDA=16.667
NC_035104.1	8154470	.	C	T	.	.	MAF_INRAE=38.608;MAF_USDA=15.882
NC_035104.1	8154630	.	G	A	.	.	MAF_INRAE=8.861;MAF_USDA=11.176
NC_035104.1	8154632	.	G	A	.	.	MAF_INRAE=10.0;MAF_USDA=10.588
NC_035104.1	8154781	.	C	T	.	.	MAF_INRAE=10.833
NC_035104.1	8154930	.	C	T	.	.	MAF_INRAE=5.0;MAF_USDA=5.738
NC_035104.1	8155110	.	C	A	.	.	MAF_INRAE=1.667;MAF_USDA=15.882
NC_035104.1	8155374	.	C	T	.	.	MAF_USDA=3.279
NC_035104.1	8155434	.	A	G	.	.	MAF_INRAE=1.667;MAF_USDA=19.412
NC_035104.1	8155492	.	T	C	.	.	MAF_USDA=5.294
NC_035104.1	8155546	.	C	A	.	.	MAF_INRAE=5.696;MAF_USDA=4.098
NC_035104.1	8155882	.	G	A	.	.	MAF_USDA=4.098
NC_035104.1	8156094	.	A	C	.	.	MAF_INRAE=5.696;MAF_USDA=10.0
NC_035104.1	8156114	.	T	A	.	.	MAF_USDA=5.738
NC_035104.1	8156156	.	C	T	.	.	MAF_USDA=2.459
NC_035104.1	8156200	.	T	C	.	.	MAF_INRAE=47.368;MAF_USDA=48.824
NC_035104.1	8156252	.	A	G	.	.	MAF_INRAE=47.368;MAF_USDA=22.353
NC_035104.1	8156286	.	A	T	.	.	MAF_USDA=3.279
NC_035104.1	8156320	.	C	T	.	.	MAF_INRAE=5.696;MAF_USDA=2.083
NC_035104.1	8156326	.	A	C	.	.	MAF_INRAE=5.063;MAF_USDA=36.471
NC_035104.1	8156327	.	A	C	.	.	MAF_INRAE=10.0;MAF_USDA=9.412
NC_035104.1	8156330	.	A	C	.	.	MAF_USDA=4.706
NC_035104.1	8156391	.	G	C	.	.	MAF_USDA=1.667
NC_035104.1	8156403	.	T	C	.	.	MAF_USDA=1.667
NC_035104.1	8156584	.	G	A	.	.	MAF_INRAE=15.789
NC_035104.1	8156669	.	C	T	.	.	MAF_INRAE=3.333
NC_035104.1	8156670	.	C	G	.	.	MAF_INRAE=3.333
NC_035104.1	8156675	.	C	G	.	.	MAF_INRAE=3.333
NC_035104.1	8156676	.	C	T	.	.	MAF_INRAE=3.333
NC_035104.1	8156677	.	G	A	.	.	MAF_USDA=2.459
NC_035104.1	8156706	.	T	C	.	.	MAF_INRAE=26.667;MAF_USDA=33.333
NC_035104.1	8156723	.	C	T	.	.	MAF_INRAE=2.5
NC_035104.1	8156725	.	T	C	.	.	MAF_INRAE=2.5
NC_035104.1	8156729	.	A	G	.	.	MAF_INRAE=3.333
NC_035104.1	8156743	.	C	T	.	.	MAF_INRAE=3.333
NC_035104.1	8156746	.	C	T	.	.	MAF_INRAE=3.333
NC_035104.1	8156749	.	A	G	.	.	MAF_INRAE=3.333
NC_035104.1	8156753	.	G	A	.	.	MAF_INRAE=3.333
NC_035104.1	8156759	.	T	A	.	.	MAF_USDA=6.557
NC_035104.1	8156770	.	G	A	.	.	MAF_INRAE=3.333
NC_035104.1	8156771	.	T	A	.	.	MAF_INRAE=4.167
NC_035104.1	8156777	.	T	A	.	.	MAF_INRAE=4.167
NC_035104.1	8156782	.	T	A	.	.	MAF_INRAE=4.167
NC_035104.1	8156789	.	C	T	.	.	MAF_INRAE=7.5
NC_035104.1	8156790	.	G	C	.	.	MAF_INRAE=7.5;MAF_USDA=4.167
NC_035104.1	8156809	.	T	G	.	.	MAF_INRAE=5.0
NC_035104.1	8156822	.	T	G	.	.	MAF_USDA=11.475
NC_035104.1	8156827	.	T	C	.	.	MAF_INRAE=4.167
NC_035104.1	8156832	.	A	C	.	.	MAF_INRAE=4.167
NC_035104.1	8156838	.	T	C	.	.	MAF_INRAE=4.167
NC_035104.1	8156839	.	A	G	.	.	MAF_INRAE=4.167
NC_035104.1	8156841	.	C	A	.	.	MAF_USDA=4.918
NC_035104.1	8156848	.	G	C	.	.	MAF_INRAE=4.167
NC_035104.1	8156849	.	G	A	.	.	MAF_INRAE=4.167
NC_035104.1	8156851	.	G	A	.	.	MAF_INRAE=4.167
NC_035104.1	8156855	.	A	G	.	.	MAF_INRAE=4.167
NC_035104.1	8156876	.	G	C	.	.	MAF_INRAE=7.5
NC_035104.1	8156880	.	A	G	.	.	MAF_INRAE=7.5
NC_035104.1	8156881	.	G	A	.	.	MAF_INRAE=7.5
NC_035104.1	8156888	.	C	A	.	.	MAF_INRAE=8.333
NC_035104.1	8156890	.	G	A	.	.	MAF_INRAE=8.333
NC_035104.1	8156905	.	T	A	.	.	MAF_INRAE=28.947
NC_035104.1	8156906	.	A	C	.	.	MAF_INRAE=7.5;MAF_USDA=4.167
NC_035104.1	8156912	.	T	A	.	.	MAF_INRAE=34.177;MAF_USDA=27.083
NC_035104.1	8156914	.	T	A	.	.	MAF_USDA=8.333
NC_035104.1	8156934	.	T	A	.	.	MAF_USDA=3.279
NC_035104.1	8156959	.	C	A	.	.	MAF_USDA=4.118
NC_035104.1	8156982	.	C	T	.	.	MAF_USDA=2.459
NC_035104.1	8157041	.	A	C	.	.	MAF_USDA=1.639
NC_035104.1	8157063	.	A	C	.	.	MAF_INRAE=31.579
NC_035104.1	8157371	.	C	A	.	.	MAF_INRAE=5.696;MAF_USDA=14.118
NC_035104.1	8157380	.	C	T	.	.	MAF_USDA=1.765
NC_035104.1	8157416	.	G	T	.	.	MAF_INRAE=15.789;MAF_USDA=1.639
NC_035104.1	8157447	.	A	G	.	.	MAF_INRAE=27.848;MAF_USDA=7.647
NC_035104.1	8157490	.	G	A	.	.	MAF_USDA=4.167
NC_035104.1	8157534	.	G	A	.	.	MAF_USDA=4.918
NC_035104.1	8157583	.	T	C	.	.	MAF_INRAE=1.667;MAF_USDA=27.059
NC_035104.1	8157595	.	G	A	.	.	MAF_USDA=3.279
NC_035104.1	8157608	.	C	A	.	.	MAF_INRAE=31.579;MAF_USDA=1.639
NC_035104.1	8157655	.	C	T	.	.	MAF_INRAE=1.667;MAF_USDA=25.294
NC_035104.1	8157730	.	C	T	.	.	MAF_USDA=3.279
NC_035104.1	8157751	.	G	A	.	.	MAF_USDA=1.639
NC_035104.1	8158033	.	G	A	.	.	MAF_INRAE=30.38;MAF_USDA=20.0
NC_035104.1	8158063	.	C	T	.	.	MAF_INRAE=25.833;MAF_USDA=5.882
NC_035104.1	8158152	.	T	C	.	.	MAF_INRAE=27.215;MAF_USDA=12.353
NC_035104.1	8158190	.	C	T	.	.	MAF_INRAE=25.833;MAF_USDA=3.529
NC_035104.1	8158198	.	T	A	.	.	MAF_INRAE=25.949;MAF_USDA=13.934
NC_035104.1	8158235	.	C	A	.	.	MAF_USDA=3.279
NC_035104.1	8158350	.	G	A	.	.	MAF_USDA=14.583
NC_035104.1	8158444	.	G	T	.	.	MAF_INRAE=24.167;MAF_USDA=5.294
NC_035104.1	8158449	.	T	G	.	.	MAF_INRAE=32.278;MAF_USDA=21.176
NC_035104.1	8158492	.	C	A	.	.	MAF_USDA=3.279
NC_035104.1	8158561	.	G	A	.	.	MAF_INRAE=25.833;MAF_USDA=5.882
NC_035104.1	8158666	.	G	A	.	.	MAF_USDA=1.639
NC_035104.1	8158690	.	G	C	.	.	MAF_USDA=4.098
NC_035104.1	8158696	.	G	T	.	.	MAF_USDA=2.459
NC_035104.1	8158708	.	C	T	.	.	MAF_USDA=2.459
NC_035104.1	8158763	.	A	G	.	.	MAF_INRAE=15.789;MAF_USDA=1.639
NC_035104.1	8159036	.	A	T	.	.	MAF_USDA=27.083
NC_035104.1	8159387	.	A	T	.	.	MAF_INRAE=10.833
NC_035104.1	8159475	.	C	A	.	.	MAF_USDA=3.279
NC_035104.1	8159508	.	A	C	.	.	MAF_INRAE=44.937;MAF_USDA=16.471
NC_035104.1	8159582	.	C	G	.	.	MAF_USDA=1.639
NC_035104.1	8159626	.	G	A	.	.	MAF_INRAE=30.38;MAF_USDA=14.118
NC_035104.1	8159637	.	C	A	.	.	MAF_INRAE=8.861;MAF_USDA=14.118
NC_035104.1	8159679	.	T	C	.	.	MAF_INRAE=43.671;MAF_USDA=48.824
NC_035104.1	8159686	.	A	T	.	.	MAF_INRAE=25.949;MAF_USDA=13.115
NC_035104.1	8159715	.	T	C	.	.	MAF_INRAE=25.316;MAF_USDA=10.417
NC_035104.1	8159750	.	C	G	.	.	MAF_INRAE=15.823;MAF_USDA=38.235
NC_035104.1	8159769	.	T	A	.	.	MAF_INRAE=30.38;MAF_USDA=24.706
NC_035104.1	8159781	.	C	T	.	.	MAF_USDA=4.098
NC_035104.1	8159886	.	G	C	.	.	MAF_USDA=1.639
NC_035104.1	8159890	.	C	A	.	.	MAF_USDA=1.639
NC_035104.1	8159901	.	C	A	.	.	MAF_USDA=3.279
NC_035104.1	8159909	.	A	T	.	.	MAF_INRAE=18.354;MAF_USDA=45.882
NC_035104.1	8159917	.	A	G	.	.	MAF_INRAE=36.709;MAF_USDA=35.882
NC_035104.1	8159954	.	G	T	.	.	MAF_INRAE=36.842
NC_035104.1	8159966	.	C	A	.	.	MAF_USDA=3.529
NC_035104.1	8160076	.	G	A	.	.	MAF_USDA=1.639
NC_035104.1	8160206	.	G	C	.	.	MAF_INRAE=36.076;MAF_USDA=29.167
NC_035104.1	8160242	.	C	T	.	.	MAF_USDA=2.083
NC_035104.1	8160243	.	A	T	.	.	MAF_USDA=2.083
NC_035104.1	8160283	.	G	T	.	.	MAF_USDA=2.459
NC_035104.1	8160297	.	C	T	.	.	MAF_USDA=2.941
NC_035104.1	8160308	.	C	A	.	.	MAF_USDA=3.279
NC_035104.1	8160309	.	G	A	.	.	MAF_INRAE=24.684;MAF_USDA=25.294
NC_035104.1	8160415	.	A	G	.	.	MAF_INRAE=1.667;MAF_USDA=17.647
NC_035104.1	8160465	.	G	T	.	.	MAF_USDA=2.459
NC_035104.1	8160479	.	G	A	.	.	MAF_USDA=15.574
NC_035104.1	8160482	.	T	A	.	.	MAF_USDA=12.295
NC_035104.1	8160499	.	C	T	.	.	MAF_INRAE=25.949;MAF_USDA=13.115
NC_035104.1	8160525	.	C	T	.	.	MAF_USDA=1.639
NC_035104.1	8160527	.	G	A	.	.	MAF_INRAE=25.949;MAF_USDA=9.016
NC_035104.1	8160550	.	C	T	.	.	MAF_INRAE=27.848;MAF_USDA=12.353
NC_035104.1	8160551	.	A	T	.	.	MAF_INRAE=36.709;MAF_USDA=42.353
NC_035104.1	8160641	.	G	A	.	.	MAF_USDA=3.279
NC_035104.1	8160799	.	C	G	.	.	MAF_USDA=14.583
NC_035104.1	8160844	.	A	G	.	.	MAF_INRAE=46.835;MAF_USDA=40.588
NC_035104.1	8160855	.	C	T	.	.	MAF_USDA=2.459
NC_035104.1	8160858	.	A	G	.	.	MAF_INRAE=35.443;MAF_USDA=43.529
NC_035104.1	8160860	.	G	T	.	.	MAF_USDA=3.279
NC_035104.1	8160941	.	G	A	.	.	MAF_USDA=1.765
NC_035104.1	8160979	.	T	A	.	.	MAF_USDA=1.667
NC_035104.1	8161007	.	G	A	.	.	MAF_USDA=2.459
NC_035104.1	8161036	.	C	T	.	.	MAF_INRAE=25.0;MAF_USDA=5.294
NC_035104.1	8161044	.	A	T	.	.	MAF_USDA=3.279
NC_035104.1	8161085	.	A	G	.	.	MAF_USDA=31.25
NC_035104.1	8161100	.	C	T	.	.	MAF_INRAE=35.443;MAF_USDA=14.706
NC_035104.1	8161153	.	G	C	.	.	MAF_INRAE=31.579;MAF_USDA=8.197
NC_035104.1	8161172	.	T	C	.	.	MAF_USDA=4.167
NC_035104.1	8161175	.	C	T	.	.	MAF_USDA=4.098
NC_035104.1	8162048	.	A	G	.	.	MAF_USDA=13.333
NC_035104.1	8162127	.	C	T	.	.	MAF_USDA=12.353
NC_035104.1	8162221	.	G	A	.	.	MAF_USDA=8.235
NC_035104.1	8162456	.	A	G	.	.	MAF_INRAE=1.667;MAF_USDA=14.706
NC_035104.1	8162467	.	G	A	.	.	MAF_USDA=8.235
NC_035104.1	8162469	.	A	G	.	.	MAF_USDA=2.459
NC_035104.1	8162543	.	G	A	.	.	MAF_USDA=6.471
NC_035104.1	8162661	.	G	A	.	.	MAF_INRAE=25.316;MAF_USDA=17.059
NC_035104.1	8162689	.	A	G	.	.	MAF_INRAE=1.667;MAF_USDA=15.294
NC_035104.1	8162697	.	C	T	.	.	MAF_USDA=6.471
NC_035104.1	8162728	.	G	C	.	.	MAF_USDA=4.118
NC_035104.1	8162777	.	C	A	.	.	MAF_USDA=3.279
NC_035104.1	8162781	.	G	T	.	.	MAF_USDA=3.279
NC_035104.1	8162787	.	T	C	.	.	MAF_INRAE=1.667;MAF_USDA=15.294
NC_035104.1	8162831	.	C	T	.	.	MAF_USDA=4.918
NC_035104.1	8162900	.	G	C	.	.	MAF_USDA=2.941
NC_035104.1	8162913	.	T	G	.	.	MAF_INRAE=1.667;MAF_USDA=14.706
NC_035104.1	8162968	.	C	T	.	.	MAF_USDA=1.639
NC_035104.1	8163045	.	A	T	.	.	MAF_INRAE=10.833
NC_035104.1	8163071	.	G	C	.	.	MAF_INRAE=15.789
NC_035104.1	8163109	.	T	G	.	.	MAF_INRAE=1.667;MAF_USDA=11.765
NC_035104.1	8163158	.	T	C	.	.	MAF_USDA=2.083
NC_035104.1	8163377	.	C	A	.	.	MAF_INRAE=18.333
NC_035104.1	8163388	.	G	T	.	.	MAF_INRAE=42.105;MAF_USDA=34.118
NC_035104.1	8163390	.	G	A	.	.	MAF_USDA=14.118
NC_035104.1	8163396	.	A	C	.	.	MAF_INRAE=44.937
NC_035104.1	8163420	.	A	C	.	.	MAF_INRAE=5.696
NC_035104.1	8163424	.	T	G	.	.	MAF_INRAE=15.789
NC_035104.1	8163467	.	C	T	.	.	MAF_USDA=5.882
NC_035104.1	8163471	.	G	A	.	.	MAF_INRAE=44.937;MAF_USDA=33.529
NC_035104.1	8163504	.	G	A	.	.	MAF_INRAE=1.667;MAF_USDA=17.059
NC_035104.1	8163607	.	G	A	.	.	MAF_USDA=4.098
NC_035104.1	8163619	.	C	A	.	.	MAF_INRAE=49.367;MAF_USDA=35.882
NC_035104.1	8163652	.	C	T	.	.	MAF_INRAE=8.861;MAF_USDA=15.294
NC_035104.1	8163674	.	T	G	.	.	MAF_USDA=4.918
NC_035104.1	8163761	.	G	A	.	.	MAF_USDA=4.098
NC_035104.1	8163844	.	G	A	.	.	MAF_INRAE=31.579;MAF_USDA=1.639
NC_035104.1	8163883	.	A	G	.	.	MAF_INRAE=48.101;MAF_USDA=25.882
NC_035104.1	8163909	.	T	C	.	.	MAF_INRAE=1.667;MAF_USDA=9.412
NC_035104.1	8163929	.	A	G	.	.	MAF_INRAE=8.861;MAF_USDA=8.235
NC_035104.1	8163942	.	A	T	.	.	MAF_USDA=1.639
NC_035104.1	8163956	.	A	G	.	.	MAF_USDA=1.639
NC_035104.1	8163970	.	A	C	.	.	MAF_INRAE=48.101;MAF_USDA=35.882
NC_035104.1	8163998	.	C	T	.	.	MAF_USDA=1.639
NC_035104.1	8164052	.	C	T	.	.	MAF_USDA=4.706
NC_035104.1	8164078	.	A	G	.	.	MAF_INRAE=15.789;MAF_USDA=17.059
NC_035104.1	8164106	.	T	A	.	.	MAF_USDA=4.098
NC_035104.1	8164122	.	G	A	.	.	MAF_USDA=2.459
NC_035104.1	8164193	.	A	T	.	.	MAF_INRAE=7.5;MAF_USDA=3.529
NC_035104.1	8164206	.	T	A	.	.	MAF_INRAE=7.5;MAF_USDA=4.167
NC_035104.1	8164207	.	C	T	.	.	MAF_INRAE=7.5;MAF_USDA=3.529
NC_035104.1	8164222	.	G	T	.	.	MAF_USDA=1.639
NC_035104.1	8164244	.	G	T	.	.	MAF_INRAE=25.833;MAF_USDA=3.529
NC_035104.1	8164278	.	T	C	.	.	MAF_USDA=6.557
NC_035104.1	8164298	.	T	A	.	.	MAF_USDA=2.941
NC_035104.1	8164371	.	T	C	.	.	MAF_INRAE=20.253;MAF_USDA=3.529
NC_035104.1	8164386	.	G	A	.	.	MAF_USDA=2.459
NC_035104.1	8164454	.	G	A	.	.	MAF_USDA=1.639
NC_035104.1	8164492	.	T	A	.	.	MAF_USDA=1.765
NC_035104.1	8164510	.	A	G	.	.	MAF_INRAE=6.329;MAF_USDA=4.098
NC_035104.1	8164690	.	C	T	.	.	MAF_INRAE=7.5;MAF_USDA=5.0
NC_035104.1	8164832	.	A	T	.	.	MAF_INRAE=15.823;MAF_USDA=14.118
NC_035104.1	8164979	.	G	T	.	.	MAF_USDA=14.583
NC_035104.1	8164984	.	C	A	.	.	MAF_USDA=4.098
NC_035104.1	8165196	.	G	A	.	.	MAF_USDA=1.639
NC_035104.1	8165237	.	T	C	.	.	MAF_USDA=1.639
NC_035104.1	8165363	.	T	A	.	.	MAF_USDA=5.0
NC_035104.1	8165457	.	T	C	.	.	MAF_USDA=11.475
NC_035104.1	8165486	.	G	C	.	.	MAF_INRAE=15.789
NC_035104.1	8165510	.	C	T	.	.	MAF_INRAE=15.823;MAF_USDA=6.557
NC_035104.1	8165511	.	G	A	.	.	MAF_USDA=1.639
NC_035104.1	8165554	.	G	C	.	.	MAF_INRAE=15.823;MAF_USDA=1.639
NC_035104.1	8165618	.	C	T	.	.	MAF_INRAE=25.316;MAF_USDA=9.016
NC_035104.1	8165680	.	G	A	.	.	MAF_INRAE=10.833;MAF_USDA=10.0
NC_035104.1	8165714	.	C	G	.	.	MAF_USDA=4.918
NC_035104.1	8165831	.	G	T	.	.	MAF_INRAE=6.962
NC_035104.1	8165838	.	G	T	.	.	MAF_USDA=1.639
NC_035104.1	8165916	.	C	T	.	.	MAF_USDA=2.459
NC_035104.1	8165920	.	G	A	.	.	MAF_USDA=1.765
NC_035104.1	8166027	.	G	C	.	.	MAF_INRAE=10.833;MAF_USDA=8.824
NC_035104.1	8166034	.	G	T	.	.	MAF_USDA=2.459
NC_035104.1	8166039	.	G	T	.	.	MAF_USDA=1.639
NC_035104.1	8166047	.	C	T	.	.	MAF_USDA=3.279
NC_035104.1	8166059	.	C	A	.	.	MAF_USDA=1.765
NC_035104.1	8166072	.	G	T	.	.	MAF_USDA=1.639
NC_035104.1	8166225	.	C	G	.	.	MAF_INRAE=10.833;MAF_USDA=10.0
NC_035104.1	8166415	.	C	A	.	.	MAF_INRAE=15.833;MAF_USDA=11.765
NC_035104.1	8166475	.	G	A	.	.	MAF_USDA=7.059
NC_035104.1	8166506	.	A	G	.	.	MAF_INRAE=20.886;MAF_USDA=5.294
NC_035104.1	8166559	.	G	A	.	.	MAF_USDA=4.918
NC_035104.1	8166600	.	C	T	.	.	MAF_USDA=1.765
NC_035104.1	8166614	.	T	G	.	.	MAF_USDA=5.294
NC_035104.1	8166615	.	G	C	.	.	MAF_USDA=4.118
NC_035104.1	8166619	.	G	A	.	.	MAF_INRAE=15.19;MAF_USDA=1.639
NC_035104.1	8166790	.	G	T	.	.	MAF_INRAE=16.667;MAF_USDA=14.706
NC_035104.1	8166791	.	C	T	.	.	MAF_INRAE=16.667;MAF_USDA=14.706
NC_035104.1	8166828	.	A	T	.	.	MAF_INRAE=7.595
NC_035104.1	8166843	.	T	C	.	.	MAF_INRAE=36.709;MAF_USDA=38.824
NC_035104.1	8166856	.	C	T	.	.	MAF_USDA=2.941
NC_035104.1	8166904	.	T	G	.	.	MAF_USDA=7.647
NC_035104.1	8166999	.	A	G	.	.	MAF_INRAE=15.789;MAF_USDA=1.639
NC_035104.1	8167069	.	G	A	.	.	MAF_INRAE=20.886;MAF_USDA=5.357
NC_035104.1	8167081	.	C	A	.	.	MAF_INRAE=8.861
NC_035104.1	8167088	.	G	A	.	.	MAF_USDA=4.167
NC_035104.1	8167096	.	A	T	.	.	MAF_USDA=1.639
NC_035104.1	8167107	.	G	A	.	.	MAF_USDA=1.639
NC_035104.1	8167218	.	G	A	.	.	MAF_USDA=2.459
NC_035104.1	8167244	.	A	T	.	.	MAF_INRAE=20.886;MAF_USDA=5.294
NC_035104.1	8167283	.	A	C	.	.	MAF_INRAE=10.833;MAF_USDA=5.294
NC_035104.1	8167296	.	C	T	.	.	MAF_INRAE=10.526;MAF_USDA=8.197
NC_035104.1	8167316	.	G	T	.	.	MAF_INRAE=17.5;MAF_USDA=11.667
NC_035104.1	8167435	.	C	A	.	.	MAF_INRAE=20.253;MAF_USDA=5.294
NC_035104.1	8167465	.	C	G	.	.	MAF_USDA=2.083
NC_035104.1	8167496	.	G	A	.	.	MAF_USDA=1.639
NC_035104.1	8167497	.	G	T	.	.	MAF_USDA=1.639
NC_035104.1	8167530	.	G	A	.	.	MAF_USDA=1.639
NC_035104.1	8167634	.	A	G	.	.	MAF_USDA=4.167
NC_035104.1	8167658	.	G	A	.	.	MAF_INRAE=36.709;MAF_USDA=24.706
NC_035104.1	8167750	.	A	G	.	.	MAF_INRAE=15.823;MAF_USDA=5.882
NC_035104.1	8167835	.	C	T	.	.	MAF_USDA=1.639
NC_035104.1	8167926	.	T	C	.	.	MAF_USDA=1.639
NC_035104.1	8168374	.	C	A	.	.	MAF_INRAE=8.861;MAF_USDA=3.279
NC_035104.1	8168385	.	G	A	.	.	MAF_INRAE=20.253;MAF_USDA=7.377
NC_035104.1	8168445	.	G	A	.	.	MAF_USDA=3.279
NC_035104.1	8168495	.	G	A	.	.	MAF_INRAE=5.0
NC_035104.1	8168534	.	G	A	.	.	MAF_USDA=3.279
NC_035104.1	8168543	.	C	A	.	.	MAF_USDA=3.279
NC_035104.1	8168564	.	C	G	.	.	MAF_USDA=2.941
NC_035104.1	8168652	.	A	C	.	.	MAF_USDA=11.765
NC_035104.1	8168723	.	C	A	.	.	MAF_USDA=3.279
NC_035104.1	8168809	.	T	C	.	.	MAF_USDA=14.118
NC_035104.1	8168846	.	C	A	.	.	MAF_USDA=2.459
NC_035104.1	8169076	.	G	A	.	.	MAF_USDA=10.656
NC_035104.1	8169096	.	C	T	.	.	MAF_USDA=5.882
NC_035104.1	8169098	.	C	T	.	.	MAF_USDA=3.279
NC_035104.1	8169160	.	T	C	.	.	MAF_USDA=9.412
NC_035104.1	8169254	.	G	A	.	.	MAF_INRAE=15.789;MAF_USDA=1.639
NC_035104.1	8169286	.	C	A	.	.	MAF_USDA=3.279
NC_035104.1	8169545	.	T	A	.	.	MAF_USDA=1.639
NC_035104.1	8169552	.	G	A	.	.	MAF_USDA=1.639
NC_035104.1	8169554	.	C	T	.	.	MAF_INRAE=8.228;MAF_USDA=12.295
NC_035104.1	8169575	.	C	T	.	.	MAF_INRAE=29.114;MAF_USDA=10.588
NC_035104.1	8169580	.	C	A	.	.	MAF_INRAE=46.203;MAF_USDA=50.0
NC_035104.1	8169585	.	G	A	.	.	MAF_INRAE=20.886;MAF_USDA=5.294
NC_035104.1	8169605	.	A	G	.	.	MAF_INRAE=46.203;MAF_USDA=27.647
NC_035104.1	8169625	.	G	C	.	.	MAF_INRAE=15.789
NC_035104.1	8169631	.	G	A	.	.	MAF_INRAE=10.526;MAF_USDA=45.0
NC_035104.1	8169641	.	T	G	.	.	MAF_INRAE=5.833
NC_035104.1	8169657	.	G	T	.	.	MAF_INRAE=20.886;MAF_USDA=19.412
NC_035104.1	8169670	.	G	A	.	.	MAF_USDA=4.167
NC_035104.1	8169673	.	G	A	.	.	MAF_INRAE=29.747;MAF_USDA=10.588
NC_035104.1	8169693	.	T	G	.	.	MAF_INRAE=10.127;MAF_USDA=17.647
NC_035104.1	8169696	.	C	A	.	.	MAF_INRAE=35.833;MAF_USDA=21.176
NC_035104.1	8169702	.	C	T	.	.	MAF_INRAE=25.316;MAF_USDA=23.529
NC_035104.1	8169767	.	C	T	.	.	MAF_INRAE=39.241;MAF_USDA=47.059
NC_035104.1	8169782	.	G	A	.	.	MAF_USDA=2.083
NC_035104.1	8169784	.	G	T	.	.	MAF_USDA=2.083
NC_035104.1	8169894	.	G	A	.	.	MAF_USDA=4.118
NC_035104.1	8169950	.	A	T	.	.	MAF_USDA=1.639
NC_035104.1	8170048	.	T	G	.	.	MAF_USDA=5.294
NC_035104.1	8170105	.	C	T	.	.	MAF_INRAE=14.167;MAF_USDA=12.353
NC_035104.1	8170152	.	G	A	.	.	MAF_USDA=11.176
NC_035104.1	8170153	.	C	A	.	.	MAF_USDA=11.176
NC_035104.1	8170179	.	C	A	.	.	MAF_USDA=5.357
NC_035104.1	8170205	.	T	C	.	.	MAF_USDA=3.279
NC_035104.1	8170236	.	T	G	.	.	MAF_USDA=10.0
NC_035104.1	8170243	.	C	A	.	.	MAF_INRAE=24.684;MAF_USDA=29.412
NC_035104.1	8170248	.	G	T	.	.	MAF_USDA=2.083
NC_035104.1	8170272	.	A	G	.	.	MAF_USDA=8.235
NC_035104.1	8170286	.	T	A	.	.	MAF_INRAE=8.861;MAF_USDA=2.459
NC_035104.1	8170287	.	A	T	.	.	MAF_INRAE=18.987;MAF_USDA=2.459
NC_035104.1	8170328	.	C	G	.	.	MAF_INRAE=6.329;MAF_USDA=7.647
NC_035104.1	8170357	.	G	A	.	.	MAF_USDA=1.639
NC_035104.1	8170385	.	A	T	.	.	MAF_INRAE=43.038;MAF_USDA=45.882
NC_035104.1	8170467	.	C	A	.	.	MAF_INRAE=32.911;MAF_USDA=25.294
NC_035104.1	8170583	.	G	T	.	.	MAF_INRAE=6.329;MAF_USDA=9.412
NC_035104.1	8170895	.	A	G	.	.	MAF_INRAE=32.911;MAF_USDA=25.294
NC_035104.1	8171016	.	G	A	.	.	MAF_USDA=2.941
NC_035104.1	8171027	.	T	A	.	.	MAF_USDA=4.098
NC_035104.1	8171049	.	A	C	.	.	MAF_USDA=10.656
NC_035104.1	8171128	.	C	A	.	.	MAF_USDA=2.459
NC_035104.1	8171185	.	A	T	.	.	MAF_INRAE=6.329;MAF_USDA=8.824
NC_035104.1	8171270	.	A	G	.	.	MAF_INRAE=7.5;MAF_USDA=7.143
NC_035104.1	8171299	.	T	A	.	.	MAF_INRAE=7.5;MAF_USDA=7.059
NC_035104.1	8171320	.	G	A	.	.	MAF_INRAE=7.5;MAF_USDA=7.059
NC_035104.1	8171353	.	T	C	.	.	MAF_USDA=4.918
NC_035104.1	8171371	.	G	A	.	.	MAF_USDA=1.639
NC_035104.1	8171431	.	T	G	.	.	MAF_USDA=11.475
NC_035104.1	8171478	.	C	G	.	.	MAF_INRAE=7.5;MAF_USDA=4.167
NC_035104.1	8171524	.	T	G	.	.	MAF_INRAE=6.962
NC_035104.1	8171550	.	G	T	.	.	MAF_USDA=4.098
NC_035104.1	8171664	.	T	C	.	.	MAF_USDA=5.357
NC_035104.1	8171665	.	G	T	.	.	MAF_USDA=14.583
NC_035104.1	8171697	.	C	T	.	.	MAF_USDA=7.059
NC_035104.1	8172619	.	G	C	.	.	MAF_USDA=17.647
NC_035104.1	8172637	.	A	G	.	.	MAF_USDA=6.548
NC_035104.1	8172887	.	C	T	.	.	MAF_USDA=10.417
NC_035104.1	8172893	.	A	T	.	.	MAF_INRAE=31.646;MAF_USDA=17.647
NC_035104.1	8172978	.	C	T	.	.	MAF_INRAE=15.789;MAF_USDA=1.639
NC_035104.1	8173003	.	C	T	.	.	MAF_USDA=4.706
NC_035104.1	8173222	.	G	A	.	.	MAF_USDA=2.459
NC_035104.1	8173363	.	G	T	.	.	MAF_INRAE=25.316;MAF_USDA=9.016
NC_035104.1	8173410	.	T	A	.	.	MAF_USDA=1.639
NC_035104.1	8173608	.	A	C	.	.	MAF_INRAE=37.342;MAF_USDA=26.471
NC_035104.1	8173619	.	T	A	.	.	MAF_USDA=4.098
NC_035104.1	8173664	.	A	T	.	.	MAF_INRAE=5.833
NC_035104.1	8173669	.	G	C	.	.	MAF_INRAE=1.667;MAF_USDA=15.294
NC_035104.1	8173722	.	C	T	.	.	MAF_USDA=2.459
NC_035104.1	8173749	.	T	A	.	.	MAF_USDA=4.918
NC_035104.1	8173829	.	A	G	.	.	MAF_USDA=1.639
NC_035104.1	8173865	.	T	C	.	.	MAF_USDA=2.459
NC_035104.1	8173939	.	G	T	.	.	MAF_USDA=14.583
NC_035104.1	8174103	.	G	T	.	.	MAF_USDA=2.459
NC_035104.1	8174159	.	G	C	.	.	MAF_USDA=4.918
NC_035104.1	8174160	.	G	T	.	.	MAF_USDA=4.098
NC_035104.1	8174246	.	A	C	.	.	MAF_USDA=1.695
NC_035104.1	8174279	.	T	C	.	.	MAF_INRAE=15.789;MAF_USDA=6.875
NC_035104.1	8174283	.	G	T	.	.	MAF_USDA=1.695
NC_035104.1	8174332	.	C	T	.	.	MAF_INRAE=7.5;MAF_USDA=4.545
NC_035104.1	8174369	.	G	A	.	.	MAF_INRAE=37.975;MAF_USDA=33.125
NC_035104.1	8174370	.	C	T	.	.	MAF_INRAE=35.0;MAF_USDA=33.125
NC_035104.1	8174393	.	G	A	.	.	MAF_INRAE=37.975;MAF_USDA=33.333
NC_035104.1	8174401	.	T	C	.	.	MAF_USDA=1.695
NC_035104.1	8174471	.	G	A	.	.	MAF_USDA=38.095
NC_035104.1	8174474	.	C	T	.	.	MAF_INRAE=25.833;MAF_USDA=38.095
NC_035104.1	8174477	.	T	C	.	.	MAF_INRAE=10.833
NC_035104.1	8174482	.	A	C	.	.	MAF_INRAE=10.833
NC_035104.1	8174483	.	T	C	.	.	MAF_INRAE=10.833
NC_035104.1	8174490	.	C	T	.	.	MAF_INRAE=10.833
NC_035104.1	8174507	.	G	A	.	.	MAF_INRAE=10.833
NC_035104.1	8174518	.	A	G	.	.	MAF_INRAE=10.833;MAF_USDA=1.695
NC_035104.1	8174531	.	G	A	.	.	MAF_USDA=1.695
NC_035104.1	8174670	.	C	T	.	.	MAF_INRAE=15.789;MAF_USDA=2.459
NC_035104.1	8174671	.	G	A	.	.	MAF_USDA=1.639
NC_035104.1	8174679	.	G	A	.	.	MAF_INRAE=15.19;MAF_USDA=7.647
NC_035104.1	8174684	.	A	C	.	.	MAF_USDA=1.639
NC_035104.1	8174696	.	T	C	.	.	MAF_USDA=1.639
NC_035104.1	8174699	.	C	A	.	.	MAF_USDA=1.639
NC_035104.1	8174705	.	G	T	.	.	MAF_USDA=8.235
NC_035104.1	8174730	.	A	T	.	.	MAF_USDA=1.639
NC_035104.1	8174810	.	A	T	.	.	MAF_USDA=6.557
NC_035104.1	8174872	.	G	A	.	.	MAF_USDA=2.083
NC_035104.1	8174945	.	T	C	.	.	MAF_INRAE=15.823;MAF_USDA=8.235
NC_035104.1	8174993	.	C	T	.	.	MAF_USDA=1.639
NC_035104.1	8175112	.	C	A	.	.	MAF_USDA=2.083
NC_035104.1	8175137	.	A	T	.	.	MAF_USDA=3.279
NC_035104.1	8175138	.	T	A	.	.	MAF_USDA=3.279
NC_035104.1	8175193	.	T	C	.	.	MAF_USDA=3.279
NC_035104.1	8175276	.	G	A	.	.	MAF_USDA=2.459
NC_035104.1	8175305	.	T	A	.	.	MAF_INRAE=8.861;MAF_USDA=2.459
NC_035104.1	8175380	.	C	T	.	.	MAF_USDA=1.639
NC_035104.1	8175455	.	C	T	.	.	MAF_INRAE=15.789;MAF_USDA=2.459
NC_035104.1	8175547	.	C	T	.	.	MAF_INRAE=5.833
NC_035104.1	8175609	.	T	C	.	.	MAF_INRAE=42.405;MAF_USDA=48.235
NC_035104.1	8175713	.	G	A	.	.	MAF_INRAE=15.823;MAF_USDA=2.941
NC_035104.1	8175726	.	T	C	.	.	MAF_INRAE=15.789;MAF_USDA=6.557
NC_035104.1	8175863	.	C	T	.	.	MAF_INRAE=8.861;MAF_USDA=2.459
NC_035104.1	8175866	.	T	C	.	.	MAF_USDA=8.824
NC_035104.1	8175979	.	G	A	.	.	MAF_INRAE=20.886;MAF_USDA=17.647
NC_035104.1	8176098	.	A	G	.	.	MAF_INRAE=43.038;MAF_USDA=48.824
NC_035104.1	8176250	.	C	G	.	.	MAF_INRAE=10.833
NC_035104.1	8176293	.	A	C	.	.	MAF_INRAE=15.789;MAF_USDA=5.738
NC_035104.1	8176302	.	C	T	.	.	MAF_USDA=1.639
NC_035104.1	8176416	.	A	T	.	.	MAF_USDA=14.583
NC_035104.1	8176421	.	C	T	.	.	MAF_INRAE=15.823;MAF_USDA=8.235
NC_035104.1	8176442	.	C	T	.	.	MAF_INRAE=15.823;MAF_USDA=6.471
NC_035104.1	8176464	.	A	C	.	.	MAF_INRAE=32.278;MAF_USDA=42.353
NC_035104.1	8176511	.	C	T	.	.	MAF_INRAE=15.823;MAF_USDA=7.059
NC_035104.1	8176596	.	T	G	.	.	MAF_USDA=15.574
NC_035104.1	8176637	.	C	A	.	.	MAF_INRAE=19.62;MAF_USDA=17.647
NC_035104.1	8176703	.	C	T	.	.	MAF_INRAE=21.519;MAF_USDA=17.059
NC_035104.1	8176744	.	G	T	.	.	MAF_USDA=6.557
NC_035104.1	8176881	.	G	T	.	.	MAF_USDA=14.583
NC_035104.1	8176888	.	G	A	.	.	MAF_INRAE=19.62;MAF_USDA=16.471
NC_035104.1	8176889	.	T	A	.	.	MAF_USDA=4.918
NC_035104.1	8176891	.	G	A	.	.	MAF_INRAE=21.519;MAF_USDA=18.824
NC_035104.1	8176917	.	G	C	.	.	MAF_INRAE=42.405;MAF_USDA=47.647
NC_035104.1	8176984	.	A	G	.	.	MAF_INRAE=43.038;MAF_USDA=48.824
NC_035104.1	8177010	.	A	C	.	.	MAF_USDA=2.459
NC_035104.1	8177116	.	C	A	.	.	MAF_INRAE=1.667;MAF_USDA=16.471
NC_035104.1	8177208	.	G	A	.	.	MAF_USDA=2.459
NC_035104.1	8177234	.	T	C	.	.	MAF_INRAE=25.316;MAF_USDA=8.197
NC_035104.1	8177259	.	C	T	.	.	MAF_USDA=3.279
NC_035104.1	8177379	.	A	G	.	.	MAF_USDA=2.459
NC_035104.1	8177556	.	A	G	.	.	MAF_USDA=1.639
NC_035104.1	8177576	.	G	T	.	.	MAF_INRAE=16.667;MAF_USDA=12.941
NC_035104.1	8177623	.	T	G	.	.	MAF_USDA=3.279
NC_035104.1	8177649	.	G	A	.	.	MAF_USDA=2.459
NC_035104.1	8177662	.	C	T	.	.	MAF_USDA=1.639
NC_035104.1	8177691	.	G	T	.	.	MAF_INRAE=22.152;MAF_USDA=18.235
NC_035104.1	8177748	.	C	T	.	.	MAF_USDA=4.118
NC_035104.1	8177761	.	C	A	.	.	MAF_INRAE=32.278;MAF_USDA=39.412
NC_035104.1	8177802	.	C	T	.	.	MAF_USDA=2.459
NC_035104.1	8177835	.	G	A	.	.	MAF_INRAE=15.789
NC_035104.1	8177906	.	C	G	.	.	MAF_USDA=2.459
NC_035104.1	8177913	.	T	G	.	.	MAF_INRAE=25.949;MAF_USDA=9.016
NC_035104.1	8177933	.	A	G	.	.	MAF_INRAE=24.684;MAF_USDA=6.471
NC_035104.1	8177987	.	T	C	.	.	MAF_USDA=11.475
NC_035104.1	8178065	.	A	G	.	.	MAF_USDA=10.417
NC_035104.1	8178082	.	A	T	.	.	MAF_USDA=1.639
NC_035104.1	8178087	.	C	T	.	.	MAF_INRAE=16.667;MAF_USDA=13.529
NC_035104.1	8178232	.	TT	TC	.	.	MAF_USDA=22.917
NC_035104.1	8178233	.	T	C	.	.	MAF_INRAE=17.5
NC_035104.1	8178265	.	G	A	.	.	MAF_USDA=2.5
NC_035104.1	8178285	.	A	G	.	.	MAF_USDA=2.459
NC_035104.1	8178291	.	C	T	.	.	MAF_INRAE=15.823;MAF_USDA=7.738
NC_035104.1	8178327	.	C	T	.	.	MAF_USDA=4.098
NC_035104.1	8178555	.	G	T	.	.	MAF_USDA=4.098
NC_035104.1	8178571	.	T	C	.	.	MAF_USDA=3.279
NC_035104.1	8178675	.	G	A	.	.	MAF_INRAE=15.789;MAF_USDA=7.647
NC_035104.1	8178772	.	G	T	.	.	MAF_USDA=5.294
NC_035104.1	8178776	.	C	T	.	.	MAF_INRAE=15.823;MAF_USDA=8.235
NC_035104.1	8178779	.	T	G	.	.	MAF_INRAE=15.789;MAF_USDA=6.557
NC_035104.1	8178781	.	C	T	.	.	MAF_USDA=6.471
NC_035104.1	8178820	.	A	T	.	.	MAF_USDA=2.459
NC_035104.1	8178847	.	T	C	.	.	MAF_INRAE=16.667;MAF_USDA=12.941
NC_035104.1	8178959	.	G	A	.	.	MAF_INRAE=15.789;MAF_USDA=3.279
NC_035104.1	8179036	.	G	T	.	.	MAF_USDA=4.098
NC_035104.1	8179123	.	C	A	.	.	MAF_USDA=1.639
NC_035104.1	8179143	.	C	T	.	.	MAF_USDA=8.235
NC_035104.1	8179199	.	C	T	.	.	MAF_USDA=2.459
NC_035104.1	8179986	.	C	A	.	.	MAF_INRAE=5.263;MAF_USDA=5.0
NC_035104.1	8180075	.	G	T	.	.	MAF_USDA=1.639
NC_035104.1	8180580	.	G	T	.	.	MAF_USDA=13.115
NC_035104.1	8180596	.	G	T	.	.	MAF_USDA=4.098
NC_035104.1	8180617	.	G	T	.	.	MAF_INRAE=22.785;MAF_USDA=39.412
NC_035104.1	8180670	.	A	T	.	.	MAF_INRAE=8.861;MAF_USDA=14.118
NC_035104.1	8180795	.	A	G	.	.	MAF_INRAE=33.544;MAF_USDA=50.0
NC_035104.1	8180805	.	T	C	.	.	MAF_INRAE=33.544;MAF_USDA=49.412
NC_035104.1	8180867	.	A	G	.	.	MAF_INRAE=32.911;MAF_USDA=49.412
NC_035104.1	8180906	.	C	A	.	.	MAF_INRAE=17.5;MAF_USDA=25.294
NC_035104.1	8181003	.	G	T	.	.	MAF_INRAE=18.333;MAF_USDA=25.294
NC_035104.1	8181025	.	C	T	.	.	MAF_INRAE=18.333;MAF_USDA=25.294
NC_035104.1	8181038	.	T	A	.	.	MAF_USDA=13.115
NC_035104.1	8181231	.	C	G	.	.	MAF_INRAE=17.5;MAF_USDA=12.353
NC_035104.1	8181339	.	C	T	.	.	MAF_USDA=2.083
NC_035104.1	8181412	.	G	A	.	.	MAF_INRAE=24.684;MAF_USDA=7.059
NC_035104.1	8181434	.	A	T	.	.	MAF_USDA=1.639
NC_035104.1	8181511	.	T	C	.	.	MAF_USDA=2.459
NC_035104.1	8181529	.	G	A	.	.	MAF_INRAE=15.823;MAF_USDA=8.235
NC_035104.1	8181532	.	T	A	.	.	MAF_INRAE=15.789;MAF_USDA=5.294
NC_035104.1	8181582	.	G	A	.	.	MAF_USDA=2.459
NC_035104.1	8181678	.	T	A	.	.	MAF_USDA=2.459
NC_035104.1	8181701	.	G	A	.	.	MAF_USDA=1.639
NC_035104.1	8181702	.	C	A	.	.	MAF_USDA=1.639
NC_035104.1	8181897	.	T	A	.	.	MAF_INRAE=18.333;MAF_USDA=25.882
NC_035104.1	8182013	.	A	C	.	.	MAF_INRAE=30.0
NC_035104.1	8182214	.	C	T	.	.	MAF_INRAE=15.833;MAF_USDA=45.833
NC_035104.1	8182261	.	C	A	.	.	MAF_INRAE=15.789;MAF_USDA=5.833
NC_035104.1	8182436	.	T	A	.	.	MAF_USDA=1.639
NC_035104.1	8182503	.	C	A	.	.	MAF_USDA=1.765
NC_035104.1	8182656	.	A	C	.	.	MAF_USDA=4.918
NC_035104.1	8182659	.	A	C	.	.	MAF_INRAE=26.316;MAF_USDA=49.412
NC_035104.1	8182660	.	C	T	.	.	MAF_USDA=49.412
NC_035104.1	8182661	.	A	T	.	.	MAF_USDA=49.412
NC_035104.1	8182681	.	G	A	.	.	MAF_INRAE=25.316;MAF_USDA=20.0
NC_035104.1	8182765	.	G	A	.	.	MAF_USDA=7.647
NC_035104.1	8182827	.	C	A	.	.	MAF_INRAE=10.526;MAF_USDA=8.197
NC_035104.1	8183400	.	T	C	.	.	MAF_USDA=29.167
NC_035104.1	8183404	.	T	C	.	.	MAF_USDA=10.417
NC_035104.1	8183464	.	T	C	.	.	MAF_USDA=2.542
NC_035104.1	8183476	.	C	T	.	.	MAF_USDA=1.724
NC_035104.1	8183497	.	G	T	.	.	MAF_USDA=4.167
NC_035104.1	8183660	.	A	T	.	.	MAF_USDA=3.279
NC_035104.1	8183670	.	G	T	.	.	MAF_USDA=1.639
NC_035104.1	8183675	.	A	C	.	.	MAF_USDA=3.279
NC_035104.1	8183693	.	C	G	.	.	MAF_INRAE=31.013
NC_035104.1	8183724	.	A	C	.	.	MAF_INRAE=43.671;MAF_USDA=35.294
NC_035104.1	8183779	.	T	C	.	.	MAF_USDA=4.098
NC_035104.1	8183826	.	T	C	.	.	MAF_INRAE=16.667;MAF_USDA=14.706
NC_035104.1	8183926	.	A	G	.	.	MAF_INRAE=25.949;MAF_USDA=35.294
NC_035104.1	8184407	.	C	A	.	.	MAF_INRAE=15.789;MAF_USDA=9.836
NC_035104.1	8184409	.	T	A	.	.	MAF_USDA=10.656
NC_035104.1	8184411	.	C	A	.	.	MAF_USDA=9.016
NC_035104.1	8184520	.	T	A	.	.	MAF_INRAE=19.62;MAF_USDA=15.294
NC_035104.1	8184548	.	G	T	.	.	MAF_USDA=5.882
NC_035104.1	8184613	.	G	A	.	.	MAF_INRAE=15.19;MAF_USDA=6.471
NC_035104.1	8184671	.	C	A	.	.	MAF_INRAE=24.684;MAF_USDA=7.059
NC_035104.1	8184698	.	C	T	.	.	MAF_INRAE=5.0;MAF_USDA=5.422
NC_035104.1	8184717	.	A	T	.	.	MAF_INRAE=12.5;MAF_USDA=19.277
NC_035104.1	8184769	.	T	C	.	.	MAF_INRAE=15.19;MAF_USDA=45.238
NC_035104.1	8184770	.	G	A	.	.	MAF_USDA=10.417
NC_035104.1	8184874	.	A	T	.	.	MAF_INRAE=7.5;MAF_USDA=4.167
NC_035104.1	8184887	.	A	G	.	.	MAF_INRAE=26.582;MAF_USDA=25.882
NC_035104.1	8184898	.	A	C	.	.	MAF_USDA=13.934
NC_035104.1	8184918	.	A	T	.	.	MAF_USDA=10.417
NC_035104.1	8184920	.	G	A	.	.	MAF_USDA=1.639
NC_035104.1	8184958	.	T	G	.	.	MAF_INRAE=1.667;MAF_USDA=9.412
NC_035104.1	8184990	.	G	T	.	.	MAF_USDA=3.529
NC_035104.1	8185062	.	T	G	.	.	MAF_INRAE=6.329;MAF_USDA=4.918
NC_035104.1	8185063	.	A	T	.	.	MAF_INRAE=6.667;MAF_USDA=4.918
NC_035104.1	8185064	.	A	G	.	.	MAF_INRAE=6.667;MAF_USDA=4.918
NC_035104.1	8185087	.	A	T	.	.	MAF_INRAE=16.667
NC_035104.1	8185094	.	A	C	.	.	MAF_INRAE=15.823;MAF_USDA=12.5
NC_035104.1	8185105	.	A	T	.	.	MAF_INRAE=6.329;MAF_USDA=4.918
NC_035104.1	8185111	.	T	C	.	.	MAF_INRAE=6.329;MAF_USDA=4.918
NC_035104.1	8185113	.	A	G	.	.	MAF_INRAE=6.667;MAF_USDA=4.918
NC_035104.1	8185124	.	G	A	.	.	MAF_INRAE=26.582;MAF_USDA=9.016
NC_035104.1	8185194	.	G	A	.	.	MAF_INRAE=6.667;MAF_USDA=4.167
NC_035104.1	8185315	.	T	A	.	.	MAF_USDA=4.098
NC_035104.1	8185343	.	A	G	.	.	MAF_INRAE=15.823;MAF_USDA=4.098
NC_035104.1	8185367	.	C	T	.	.	MAF_USDA=5.294
NC_035104.1	8185397	.	T	G	.	.	MAF_USDA=3.529
NC_035104.1	8185413	.	A	G	.	.	MAF_INRAE=34.81;MAF_USDA=40.0
NC_035104.1	8185414	.	C	T	.	.	MAF_INRAE=27.5;MAF_USDA=48.235
NC_035104.1	8185534	.	A	C	.	.	MAF_INRAE=12.025;MAF_USDA=10.588
NC_035104.1	8185689	.	T	A	.	.	MAF_INRAE=39.241;MAF_USDA=40.476
NC_035104.1	8185783	.	A	G	.	.	MAF_INRAE=12.5;MAF_USDA=16.667
NC_035104.1	8185789	.	C	A	.	.	MAF_INRAE=6.329;MAF_USDA=4.918
NC_035104.1	8185818	.	A	C	.	.	MAF_INRAE=3.333;MAF_USDA=25.0
NC_035104.1	8185881	.	G	T	.	.	MAF_USDA=4.706
NC_035104.1	8185897	.	G	C	.	.	MAF_INRAE=6.329;MAF_USDA=4.918
NC_035104.1	8185911	.	G	T	.	.	MAF_USDA=2.083
NC_035104.1	8185956	.	C	T	.	.	MAF_USDA=1.639
NC_035104.1	8185993	.	A	G	.	.	MAF_INRAE=10.759;MAF_USDA=12.353
NC_035104.1	8186109	.	A	G	.	.	MAF_USDA=18.033
NC_035104.1	8186110	.	A	C	.	.	MAF_USDA=18.033
NC_035104.1	8186138	.	C	T	.	.	MAF_INRAE=8.861;MAF_USDA=10.0
NC_035104.1	8186270	.	T	C	.	.	MAF_INRAE=5.0
NC_035104.1	8186376	.	T	C	.	.	MAF_USDA=5.294
NC_035104.1	8186391	.	G	A	.	.	MAF_USDA=4.098
NC_035104.1	8186440	.	C	A	.	.	MAF_INRAE=32.911;MAF_USDA=13.529
NC_035104.1	8186484	.	T	G	.	.	MAF_USDA=2.459
NC_035104.1	8186485	.	A	C	.	.	MAF_INRAE=24.051;MAF_USDA=16.471
NC_035104.1	8186587	.	C	G	.	.	MAF_INRAE=25.316;MAF_USDA=23.529
NC_035104.1	8186804	.	A	G	.	.	MAF_INRAE=44.937;MAF_USDA=28.235
NC_035104.1	8186977	.	T	G	.	.	MAF_INRAE=32.911;MAF_USDA=13.529
NC_035104.1	8187083	.	G	T	.	.	MAF_INRAE=30.38;MAF_USDA=19.412
NC_035104.1	8187115	.	G	A	.	.	MAF_INRAE=6.329;MAF_USDA=5.738
NC_035104.1	8187121	.	G	A	.	.	MAF_USDA=3.279
NC_035104.1	8187196	.	T	C	.	.	MAF_INRAE=6.329;MAF_USDA=4.918
NC_035104.1	8187405	.	C	A	.	.	MAF_INRAE=24.051;MAF_USDA=19.412
NC_035104.1	8187406	.	A	C	.	.	MAF_INRAE=18.333;MAF_USDA=19.412
NC_035104.1	8187433	.	T	G	.	.	MAF_USDA=2.459
NC_035104.1	8187437	.	C	A	.	.	MAF_INRAE=45.57;MAF_USDA=32.941
NC_035104.1	8187492	.	G	C	.	.	MAF_INRAE=31.013;MAF_USDA=15.882
NC_035104.1	8187556	.	A	T	.	.	MAF_USDA=1.639
NC_035104.1	8187607	.	T	A	.	.	MAF_INRAE=1.667;MAF_USDA=1.639
NC_035104.1	8187609	.	T	C	.	.	MAF_INRAE=40.506;MAF_USDA=30.0
NC_035104.1	8187714	.	T	C	.	.	MAF_INRAE=39.241;MAF_USDA=31.25
NC_035104.1	8187728	.	C	G	.	.	MAF_USDA=2.459
NC_035104.1	8187746	.	G	A	.	.	MAF_INRAE=10.833;MAF_USDA=10.588
NC_035104.1	8187774	.	G	C	.	.	MAF_INRAE=25.316;MAF_USDA=9.016
NC_035104.1	8187844	.	G	T	.	.	MAF_INRAE=6.667
NC_035104.1	8187864	.	A	G	.	.	MAF_INRAE=10.833;MAF_USDA=10.588
NC_035104.1	8187914	.	G	T	.	.	MAF_INRAE=10.833;MAF_USDA=11.176
NC_035104.1	8187924	.	T	G	.	.	MAF_USDA=1.639
NC_035104.1	8187966	.	G	A	.	.	MAF_INRAE=10.833;MAF_USDA=11.176
NC_035104.1	8187999	.	C	T	.	.	MAF_INRAE=6.329;MAF_USDA=4.098
NC_035104.1	8188003	.	G	A	.	.	MAF_USDA=4.706
NC_035104.1	8188021	.	C	T	.	.	MAF_USDA=6.471
NC_035104.1	8188040	.	C	G	.	.	MAF_USDA=1.639
NC_035104.1	8188058	.	C	G	.	.	MAF_USDA=6.471
NC_035104.1	8188059	.	G	T	.	.	MAF_INRAE=15.789
NC_035104.1	8188077	.	G	T	.	.	MAF_USDA=4.918
NC_035104.1	8188098	.	G	T	.	.	MAF_INRAE=30.38;MAF_USDA=10.588
NC_035104.1	8188173	.	C	T	.	.	MAF_INRAE=12.025;MAF_USDA=7.059
NC_035104.1	8188310	.	G	A	.	.	MAF_INRAE=31.013;MAF_USDA=10.588
NC_035104.1	8188490	.	A	G	.	.	MAF_INRAE=37.975;MAF_USDA=25.882
NC_035104.1	8188503	.	A	G	.	.	MAF_INRAE=31.013;MAF_USDA=10.0
NC_035104.1	8188512	.	C	T	.	.	MAF_USDA=1.639
NC_035104.1	8188515	.	G	T	.	.	MAF_INRAE=31.013;MAF_USDA=10.588
NC_035104.1	8188525	.	C	T	.	.	MAF_INRAE=31.013;MAF_USDA=10.588
NC_035104.1	8188528	.	T	A	.	.	MAF_USDA=5.294
NC_035104.1	8188591	.	G	C	.	.	MAF_USDA=4.098
NC_035104.1	8188650	.	T	A	.	.	MAF_INRAE=26.316
NC_035104.1	8188667	.	C	A	.	.	MAF_USDA=12.941
NC_035104.1	8188751	.	G	T	.	.	MAF_USDA=4.706
NC_035104.1	8188838	.	C	T	.	.	MAF_USDA=5.882
NC_035104.1	8188897	.	G	C	.	.	MAF_USDA=8.197
NC_035104.1	8188899	.	C	T	.	.	MAF_INRAE=37.5;MAF_USDA=19.412
NC_035104.1	8188902	.	G	A	.	.	MAF_INRAE=25.833;MAF_USDA=7.059
NC_035104.1	8188905	.	T	A	.	.	MAF_USDA=5.882
NC_035104.1	8188980	.	A	G	.	.	MAF_USDA=5.882
NC_035104.1	8189022	.	A	T	.	.	MAF_INRAE=8.861;MAF_USDA=2.459
NC_035104.1	8189030	.	T	C	.	.	MAF_USDA=8.197
NC_035104.1	8189035	.	G	T	.	.	MAF_INRAE=35.443;MAF_USDA=32.941
NC_035104.1	8189108	.	G	T	.	.	MAF_INRAE=5.0;MAF_USDA=2.941
NC_035104.1	8189131	.	C	T	.	.	MAF_USDA=5.882
NC_035104.1	8189132	.	T	A	.	.	MAF_INRAE=24.684;MAF_USDA=6.471
NC_035104.1	8189202	.	A	C	.	.	MAF_INRAE=35.443;MAF_USDA=32.941
NC_035104.1	8189282	.	C	G	.	.	MAF_INRAE=34.81;MAF_USDA=29.167
NC_035104.1	8189529	.	C	A	.	.	MAF_INRAE=31.013;MAF_USDA=11.176
NC_035104.1	8189615	.	C	T	.	.	MAF_INRAE=31.013;MAF_USDA=11.176
NC_035104.1	8189633	.	C	A	.	.	MAF_INRAE=5.0;MAF_USDA=10.0
NC_035104.1	8189673	.	C	T	.	.	MAF_INRAE=31.013;MAF_USDA=11.176
NC_035104.1	8189743	.	T	C	.	.	MAF_INRAE=34.81;MAF_USDA=30.0
NC_035104.1	8189811	.	G	C	.	.	MAF_USDA=10.0
NC_035104.1	8189812	.	A	G	.	.	MAF_USDA=9.412
NC_035104.1	8189813	.	G	A	.	.	MAF_USDA=10.0
NC_035104.1	8189877	.	G	A	.	.	MAF_INRAE=34.81;MAF_USDA=22.941
NC_035104.1	8189904	.	T	A	.	.	MAF_INRAE=31.646;MAF_USDA=10.588
NC_035104.1	8189920	.	C	T	.	.	MAF_INRAE=6.329;MAF_USDA=4.918
NC_035104.1	8189946	.	T	G	.	.	MAF_USDA=9.016
NC_035104.1	8190028	.	T	C	.	.	MAF_USDA=10.656
NC_035104.1	8190029	.	C	T	.	.	MAF_USDA=9.016
NC_035104.1	8190032	.	G	A	.	.	MAF_USDA=3.279
NC_035104.1	8190078	.	C	T	.	.	MAF_INRAE=6.329;MAF_USDA=4.918
NC_035104.1	8190096	.	G	T	.	.	MAF_INRAE=31.013;MAF_USDA=17.647
NC_035104.1	8190114	.	G	T	.	.	MAF_USDA=1.639
NC_035104.1	8190120	.	C	A	.	.	MAF_INRAE=6.329;MAF_USDA=4.098
NC_035104.1	8190152	.	A	G	.	.	MAF_USDA=7.377
NC_035104.1	8190181	.	A	T	.	.	MAF_USDA=14.583
NC_035104.1	8190182	.	A	T	.	.	MAF_USDA=14.583
NC_035104.1	8190183	.	C	T	.	.	MAF_USDA=14.583
NC_035104.1	8190247	.	G	A	.	.	MAF_USDA=8.333
NC_035104.1	8190248	.	A	T	.	.	MAF_USDA=7.377
NC_035104.1	8190249	.	G	A	.	.	MAF_USDA=7.377
NC_035104.1	8190416	.	C	A	.	.	MAF_USDA=8.197
NC_035104.1	8190420	.	C	T	.	.	MAF_USDA=3.279
NC_035104.1	8190488	.	G	T	.	.	MAF_USDA=14.583
NC_035104.1	8190493	.	T	C	.	.	MAF_INRAE=34.81;MAF_USDA=28.235
NC_035104.1	8190498	.	T	A	.	.	MAF_INRAE=31.013;MAF_USDA=9.412
NC_035104.1	8190504	.	A	T	.	.	MAF_INRAE=34.81;MAF_USDA=27.059
NC_035104.1	8190505	.	G	C	.	.	MAF_INRAE=37.5;MAF_USDA=27.059
NC_035104.1	8190552	.	G	A	.	.	MAF_USDA=4.098
NC_035104.1	8190581	.	G	A	.	.	MAF_INRAE=5.0;MAF_USDA=17.647
NC_035104.1	8190602	.	G	T	.	.	MAF_INRAE=34.81;MAF_USDA=40.0
NC_035104.1	8190737	.	T	A	.	.	MAF_USDA=7.377
NC_035104.1	8190742	.	C	T	.	.	MAF_INRAE=31.013;MAF_USDA=10.588
NC_035104.1	8190748	.	C	T	.	.	MAF_INRAE=10.127;MAF_USDA=3.279
NC_035104.1	8190760	.	A	G	.	.	MAF_USDA=14.583
NC_035104.1	8190901	.	C	T	.	.	MAF_INRAE=5.0;MAF_USDA=13.529
NC_035104.1	8190906	.	G	A	.	.	MAF_USDA=1.639
NC_035104.1	8190948	.	C	A	.	.	MAF_USDA=4.918
NC_035104.1	8190998	.	G	A	.	.	MAF_INRAE=26.316;MAF_USDA=40.0
NC_035104.1	8191024	.	G	A	.	.	MAF_INRAE=8.861;MAF_USDA=2.459
NC_035104.1	8191072	.	C	T	.	.	MAF_INRAE=17.089;MAF_USDA=14.118
NC_035104.1	8191155	.	C	T	.	.	MAF_INRAE=4.167;MAF_USDA=22.941
NC_035104.1	8191221	.	G	C	.	.	MAF_USDA=1.639
NC_035104.1	8191461	.	G	T	.	.	MAF_USDA=10.714
NC_035104.1	8191508	.	C	A	.	.	MAF_USDA=4.098
NC_035104.1	8191594	.	A	G	.	.	MAF_USDA=7.377
NC_035104.1	8191687	.	T	C	.	.	MAF_USDA=6.471
NC_035104.1	8191832	.	C	G	.	.	MAF_USDA=2.459
NC_035104.1	8191944	.	T	C	.	.	MAF_INRAE=8.861;MAF_USDA=9.412
NC_035104.1	8191975	.	C	T	.	.	MAF_INRAE=5.0;MAF_USDA=2.941
NC_035104.1	8192001	.	G	A	.	.	MAF_USDA=11.475
NC_035104.1	8192045	.	C	T	.	.	MAF_INRAE=8.861;MAF_USDA=2.459
NC_035104.1	8192267	.	G	A	.	.	MAF_INRAE=4.167;MAF_USDA=14.118
NC_035104.1	8192350	.	T	C	.	.	MAF_INRAE=5.0;MAF_USDA=18.824
NC_035104.1	8192431	.	G	C	.	.	MAF_USDA=3.279
NC_035104.1	8192456	.	T	A	.	.	MAF_INRAE=17.089;MAF_USDA=21.765
NC_035104.1	8192521	.	A	G	.	.	MAF_INRAE=4.167;MAF_USDA=8.824
NC_035104.1	8192528	.	C	T	.	.	MAF_USDA=4.098
NC_035104.1	8192547	.	A	C	.	.	MAF_INRAE=14.167;MAF_USDA=31.176
NC_035104.1	8192586	.	G	A	.	.	MAF_USDA=2.459
NC_035104.1	8192659	.	G	A	.	.	MAF_INRAE=8.861;MAF_USDA=8.235
NC_035104.1	8192674	.	C	T	.	.	MAF_INRAE=5.0;MAF_USDA=7.059
NC_035104.1	8192699	.	T	C	.	.	MAF_USDA=3.279
NC_035104.1	8192715	.	T	C	.	.	MAF_USDA=2.5
NC_035104.1	8192804	.	C	T	.	.	MAF_USDA=1.639
NC_035104.1	8192812	.	A	T	.	.	MAF_USDA=2.459
NC_035104.1	8192898	.	G	C	.	.	MAF_INRAE=16.456;MAF_USDA=21.765
NC_035104.1	8192984	.	C	T	.	.	MAF_USDA=7.647
NC_035104.1	8193590	.	C	A	.	.	MAF_USDA=8.333
NC_035104.1	8193907	.	A	T	.	.	MAF_USDA=41.667
NC_035104.1	8193951	.	A	T	.	.	MAF_USDA=43.75
NC_035104.1	8195477	.	A	G	.	.	MAF_INRAE=5.263;MAF_USDA=31.548
NC_035104.1	8195486	.	G	A	.	.	MAF_USDA=9.524
NC_035104.1	8195516	.	T	C	.	.	MAF_USDA=10.417
NC_035104.1	8195519	.	G	A	.	.	MAF_INRAE=9.167
NC_035104.1	8195527	.	G	C	.	.	MAF_INRAE=17.089
NC_035104.1	8195557	.	C	A	.	.	MAF_INRAE=24.051;MAF_USDA=7.143
NC_035104.1	8195614	.	T	A	.	.	MAF_USDA=8.333
NC_035104.1	8195671	.	G	A	.	.	MAF_INRAE=3.333;MAF_USDA=16.667
NC_035104.1	8195672	.	T	C	.	.	MAF_INRAE=17.089;MAF_USDA=20.238
NC_035104.1	8195770	.	A	G	.	.	MAF_INRAE=12.025;MAF_USDA=20.238
NC_035104.1	8195779	.	G	T	.	.	MAF_INRAE=12.025;MAF_USDA=20.238
NC_035104.1	8195840	.	A	G	.	.	MAF_USDA=3.333
NC_035104.1	8195917	.	A	T	.	.	MAF_INRAE=12.025;MAF_USDA=17.647
NC_035104.1	8195922	.	T	C	.	.	MAF_USDA=2.941
NC_035104.1	8195978	.	G	T	.	.	MAF_INRAE=16.456;MAF_USDA=21.765
NC_035104.1	8196023	.	G	A	.	.	MAF_INRAE=16.456;MAF_USDA=22.024
NC_035104.1	8196075	.	T	G	.	.	MAF_INRAE=5.0;MAF_USDA=15.294
NC_035104.1	8196117	.	G	A	.	.	MAF_USDA=15.882
NC_035104.1	8196159	.	G	A	.	.	MAF_INRAE=3.333;MAF_USDA=16.667
NC_035104.1	8196164	.	T	G	.	.	MAF_INRAE=17.089;MAF_USDA=21.765
NC_035104.1	8196173	.	C	T	.	.	MAF_INRAE=17.089;MAF_USDA=21.176
NC_035104.1	8196211	.	A	T	.	.	MAF_INRAE=17.089;MAF_USDA=22.941
NC_035104.1	8196240	.	C	A	.	.	MAF_INRAE=11.392;MAF_USDA=16.471
NC_035104.1	8196577	.	G	A	.	.	MAF_USDA=8.929
NC_035104.1	8196606	.	G	A	.	.	MAF_INRAE=17.089;MAF_USDA=23.81
NC_035104.1	8196672	.	T	C	.	.	MAF_INRAE=15.823;MAF_USDA=19.277
NC_035104.1	8196674	.	C	T	.	.	MAF_INRAE=7.5;MAF_USDA=20.482
NC_035104.1	8196714	.	C	A	.	.	MAF_INRAE=5.0
NC_035104.1	8196746	.	G	T	.	.	MAF_INRAE=17.089;MAF_USDA=35.417
NC_035104.1	8196826	.	T	G	.	.	MAF_INRAE=5.0;MAF_USDA=8.333
NC_035104.1	8196842	.	A	G	.	.	MAF_INRAE=10.759;MAF_USDA=11.31
NC_035104.1	8196913	.	G	A	.	.	MAF_USDA=8.333
NC_035104.1	8196917	.	A	T	.	.	MAF_INRAE=31.646;MAF_USDA=31.548
NC_035104.1	8196963	.	G	T	.	.	MAF_INRAE=5.263;MAF_USDA=31.25
NC_035104.1	8196986	.	A	G	.	.	MAF_INRAE=4.167;MAF_USDA=14.167
NC_035104.1	8197023	.	G	A	.	.	MAF_INRAE=5.0;MAF_USDA=14.118
NC_035104.1	8197035	.	C	G	.	.	MAF_USDA=8.235
NC_035104.1	8197084	.	A	C	.	.	MAF_INRAE=5.0;MAF_USDA=14.706
NC_035104.1	8197142	.	C	T	.	.	MAF_USDA=4.098
NC_035104.1	8197205	.	G	A	.	.	MAF_INRAE=17.089;MAF_USDA=50.0
NC_035104.1	8197208	.	A	C	.	.	MAF_INRAE=9.167;MAF_USDA=50.0
NC_035104.1	8197221	.	T	G	.	.	MAF_USDA=3.279
NC_035104.1	8197273	.	T	C	.	.	MAF_INRAE=16.456;MAF_USDA=22.353
NC_035104.1	8197338	.	C	T	.	.	MAF_INRAE=11.392;MAF_USDA=16.667
NC_035104.1	8197393	.	C	G	.	.	MAF_USDA=6.548
NC_035104.1	8197426	.	T	A	.	.	MAF_INRAE=16.456;MAF_USDA=21.429
NC_035104.1	8197479	.	G	A	.	.	MAF_INRAE=31.013;MAF_USDA=35.119
NC_035104.1	8197634	.	G	A	.	.	MAF_INRAE=18.333;MAF_USDA=34.118
NC_035104.1	8197660	.	T	G	.	.	MAF_INRAE=16.456;MAF_USDA=30.0
NC_035104.1	8197661	.	G	T	.	.	MAF_INRAE=21.667;MAF_USDA=48.235
NC_035104.1	8197743	.	A	T	.	.	MAF_USDA=1.667
NC_035104.1	8197758	.	T	G	.	.	MAF_INRAE=42.105;MAF_USDA=35.417
NC_035104.1	8197796	.	T	A	.	.	MAF_INRAE=43.038;MAF_USDA=20.833
NC_035104.1	8197811	.	C	A	.	.	MAF_USDA=5.357
NC_035104.1	8197827	.	C	A	.	.	MAF_INRAE=17.089;MAF_USDA=22.619
NC_035104.1	8197850	.	A	C	.	.	MAF_USDA=6.557
NC_035104.1	8197889	.	A	G	.	.	MAF_USDA=14.583
NC_035104.1	8197899	.	C	T	.	.	MAF_USDA=1.639
NC_035104.1	8197912	.	C	T	.	.	MAF_USDA=4.098
NC_035104.1	8197913	.	T	C	.	.	MAF_USDA=7.647
NC_035104.1	8197928	.	C	T	.	.	MAF_USDA=2.459
NC_035104.1	8197936	.	G	T	.	.	MAF_INRAE=17.089;MAF_USDA=32.941
NC_035104.1	8197946	.	G	T	.	.	MAF_INRAE=15.19;MAF_USDA=28.235
NC_035104.1	8198000	.	G	A	.	.	MAF_USDA=2.941
NC_035104.1	8198151	.	C	A	.	.	MAF_USDA=6.471
NC_035104.1	8198205	.	T	A	.	.	MAF_USDA=7.059
NC_035104.1	8198359	.	A	G	.	.	MAF_INRAE=7.5;MAF_USDA=4.706
NC_035104.1	8198473	.	T	G	.	.	MAF_INRAE=47.368;MAF_USDA=42.941
NC_035104.1	8198606	.	C	T	.	.	MAF_USDA=3.279
NC_035104.1	8198676	.	C	T	.	.	MAF_INRAE=20.886;MAF_USDA=33.529
NC_035104.1	8198718	.	C	A	.	.	MAF_INRAE=12.025;MAF_USDA=5.738
NC_035104.1	8198755	.	G	A	.	.	MAF_INRAE=15.789
NC_035104.1	8198761	.	T	A	.	.	MAF_INRAE=20.886;MAF_USDA=41.667
NC_035104.1	8198765	.	T	A	.	.	MAF_INRAE=14.167;MAF_USDA=37.5
NC_035104.1	8198766	.	G	T	.	.	MAF_INRAE=14.167;MAF_USDA=41.667
NC_035104.1	8198829	.	T	G	.	.	MAF_INRAE=20.886;MAF_USDA=32.941
NC_035104.1	8198876	.	G	A	.	.	MAF_USDA=2.941
NC_035104.1	8198931	.	A	C	.	.	MAF_USDA=6.024
NC_035104.1	8198943	.	C	G	.	.	MAF_USDA=20.833
NC_035104.1	8199038	.	C	T	.	.	MAF_USDA=35.542
NC_035104.1	8199049	.	T	C	.	.	MAF_USDA=14.407
NC_035104.1	8199077	.	C	T	.	.	MAF_USDA=2.459
NC_035104.1	8199275	.	C	T	.	.	MAF_INRAE=24.684;MAF_USDA=7.059
NC_035104.1	8199362	.	G	T	.	.	MAF_USDA=8.235
NC_035104.1	8199384	.	C	G	.	.	MAF_USDA=3.529
NC_035104.1	8199423	.	C	T	.	.	MAF_USDA=3.279
NC_035104.1	8199433	.	A	G	.	.	MAF_INRAE=20.886;MAF_USDA=42.353
NC_035104.1	8199451	.	C	G	.	.	MAF_INRAE=20.886;MAF_USDA=34.118
NC_035104.1	8199500	.	C	T	.	.	MAF_INRAE=12.025;MAF_USDA=32.941
NC_035104.1	8199522	.	A	T	.	.	MAF_INRAE=25.316;MAF_USDA=7.059
NC_035104.1	8199533	.	T	C	.	.	MAF_INRAE=20.886;MAF_USDA=24.706
NC_035104.1	8199556	.	G	A	.	.	MAF_INRAE=43.671;MAF_USDA=20.0
NC_035104.1	8199567	.	A	T	.	.	MAF_INRAE=20.886;MAF_USDA=31.176
NC_035104.1	8199602	.	G	A	.	.	MAF_INRAE=12.025;MAF_USDA=16.471
NC_035104.1	8199666	.	T	A	.	.	MAF_USDA=8.824
NC_035104.1	8199680	.	T	C	.	.	MAF_INRAE=8.861;MAF_USDA=8.197
NC_035104.1	8199685	.	A	C	.	.	MAF_INRAE=20.253;MAF_USDA=22.941
NC_035104.1	8199726	.	A	C	.	.	MAF_USDA=6.548
NC_035104.1	8199727	.	T	A	.	.	MAF_USDA=6.548
NC_035104.1	8199745	.	A	T	.	.	MAF_USDA=33.333
NC_035104.1	8200800	.	A	C	.	.	MAF_INRAE=10.833;MAF_USDA=11.905
NC_035104.1	8200803	.	T	G	.	.	MAF_INRAE=43.671;MAF_USDA=29.762
NC_035104.1	8200852	.	A	T	.	.	MAF_USDA=43.478
NC_035104.1	8200901	.	C	T	.	.	MAF_USDA=3.448
NC_035104.1	8200951	.	C	A	.	.	MAF_USDA=33.333
NC_035104.1	8200976	.	C	A	.	.	MAF_INRAE=43.038;MAF_USDA=29.412
NC_035104.1	8200978	.	A	T	.	.	MAF_INRAE=46.667;MAF_USDA=28.824
NC_035104.1	8200987	.	C	A	.	.	MAF_USDA=5.294
NC_035104.1	8201067	.	T	C	.	.	MAF_INRAE=15.823;MAF_USDA=6.25
NC_035104.1	8201128	.	T	C	.	.	MAF_INRAE=42.405;MAF_USDA=28.235
NC_035104.1	8201222	.	C	A	.	.	MAF_INRAE=42.405;MAF_USDA=28.824
NC_035104.1	8201230	.	G	T	.	.	MAF_INRAE=42.405;MAF_USDA=20.588
NC_035104.1	8201231	.	G	A	.	.	MAF_INRAE=8.861;MAF_USDA=2.459
NC_035104.1	8201271	.	C	T	.	.	MAF_INRAE=20.253;MAF_USDA=33.529
NC_035104.1	8201301	.	G	A	.	.	MAF_INRAE=8.861;MAF_USDA=11.475
NC_035104.1	8201309	.	G	A	.	.	MAF_INRAE=8.861;MAF_USDA=11.475
NC_035104.1	8201348	.	T	G	.	.	MAF_INRAE=36.709;MAF_USDA=37.647
NC_035104.1	8201352	.	G	T	.	.	MAF_USDA=2.459
NC_035104.1	8201481	.	A	C	.	.	MAF_INRAE=41.772;MAF_USDA=20.588
NC_035104.1	8201536	.	G	A	.	.	MAF_INRAE=5.0;MAF_USDA=2.941
NC_035104.1	8201538	.	G	A	.	.	MAF_INRAE=5.0;MAF_USDA=2.941
NC_035104.1	8201577	.	A	G	.	.	MAF_USDA=1.639
NC_035104.1	8201607	.	A	C	.	.	MAF_INRAE=36.076;MAF_USDA=46.471
NC_035104.1	8201629	.	T	C	.	.	MAF_INRAE=36.076;MAF_USDA=47.647
NC_035104.1	8201655	.	C	T	.	.	MAF_USDA=3.279
NC_035104.1	8201657	.	A	T	.	.	MAF_INRAE=43.671;MAF_USDA=20.0
NC_035104.1	8201663	.	T	A	.	.	MAF_USDA=28.235
NC_035104.1	8201780	.	A	T	.	.	MAF_INRAE=24.684;MAF_USDA=17.647
NC_035104.1	8201795	.	A	C	.	.	MAF_USDA=5.882
NC_035104.1	8201801	.	C	T	.	.	MAF_USDA=5.882
NC_035104.1	8201815	.	A	T	.	.	MAF_INRAE=36.709;MAF_USDA=41.765
NC_035104.1	8201832	.	G	T	.	.	MAF_INRAE=20.886;MAF_USDA=38.235
NC_035104.1	8201835	.	G	T	.	.	MAF_INRAE=14.167;MAF_USDA=33.529
NC_035104.1	8201904	.	C	T	.	.	MAF_INRAE=37.342;MAF_USDA=40.0
NC_035104.1	8201953	.	C	T	.	.	MAF_USDA=6.557
NC_035104.1	8201961	.	C	T	.	.	MAF_INRAE=11.392;MAF_USDA=15.294
NC_035104.1	8202000	.	A	T	.	.	MAF_INRAE=4.167;MAF_USDA=6.471
NC_035104.1	8202004	.	C	T	.	.	MAF_USDA=2.941
NC_035104.1	8202021	.	C	A	.	.	MAF_INRAE=48.734;MAF_USDA=46.471
NC_035104.1	8202170	.	G	A	.	.	MAF_INRAE=42.405;MAF_USDA=20.0
NC_035104.1	8202171	.	G	A	.	.	MAF_INRAE=18.987;MAF_USDA=18.824
NC_035104.1	8202247	.	G	T	.	.	MAF_USDA=1.639
NC_035104.1	8202341	.	C	T	.	.	MAF_INRAE=27.848;MAF_USDA=40.0
NC_035104.1	8202384	.	C	T	.	.	MAF_INRAE=15.789
NC_035104.1	8202406	.	A	G	.	.	MAF_INRAE=47.368;MAF_USDA=27.647
NC_035104.1	8202469	.	A	G	.	.	MAF_INRAE=31.646;MAF_USDA=48.824
NC_035104.1	8202619	.	C	G	.	.	MAF_USDA=3.529
NC_035104.1	8202656	.	T	A	.	.	MAF_INRAE=41.772;MAF_USDA=21.311
NC_035104.1	8202693	.	T	C	.	.	MAF_USDA=5.738
NC_035104.1	8202813	.	A	G	.	.	MAF_INRAE=4.167;MAF_USDA=20.0
NC_035104.1	8202911	.	C	T	.	.	MAF_USDA=2.353
NC_035104.1	8202956	.	C	T	.	.	MAF_INRAE=42.405;MAF_USDA=20.0
NC_035104.1	8203027	.	G	A	.	.	MAF_USDA=1.176
NC_035104.1	8203103	.	C	G	.	.	MAF_USDA=8.197
NC_035104.1	8203123	.	T	G	.	.	MAF_INRAE=21.053;MAF_USDA=30.864
NC_035104.1	8203272	.	G	A	.	.	MAF_USDA=7.377
NC_035104.1	8203304	.	A	C	.	.	MAF_INRAE=2.5;MAF_USDA=12.353
NC_035104.1	8203476	.	T	A	.	.	MAF_INRAE=3.333
NC_035104.1	8203531	.	C	T	.	.	MAF_USDA=7.377
NC_035104.1	8203533	.	A	T	.	.	MAF_USDA=2.459
NC_035104.1	8203535	.	T	G	.	.	MAF_INRAE=3.333;MAF_USDA=7.059
NC_035104.1	8203693	.	A	G	.	.	MAF_USDA=13.333
NC_035104.1	8203745	.	C	T	.	.	MAF_USDA=7.377
NC_035104.1	8204033	.	C	T	.	.	MAF_USDA=2.941
NC_035104.1	8204047	.	A	C	.	.	MAF_USDA=3.279
NC_035104.1	8204116	.	T	A	.	.	MAF_INRAE=30.38;MAF_USDA=28.824
NC_035104.1	8204117	.	G	T	.	.	MAF_INRAE=25.0;MAF_USDA=28.824
NC_035104.1	8204143	.	G	A	.	.	MAF_USDA=7.377
NC_035104.1	8204287	.	T	G	.	.	MAF_USDA=8.197
NC_035104.1	8204291	.	T	C	.	.	MAF_INRAE=7.5;MAF_USDA=4.706
NC_035104.1	8204312	.	T	G	.	.	MAF_USDA=8.197
NC_035104.1	8204315	.	T	A	.	.	MAF_USDA=3.279
NC_035104.1	8204408	.	C	T	.	.	MAF_USDA=4.918
NC_035104.1	8204425	.	T	C	.	.	MAF_USDA=2.941
NC_035104.1	8204435	.	T	C	.	.	MAF_USDA=9.016
NC_035104.1	8204466	.	T	G	.	.	MAF_USDA=8.197
NC_035104.1	8204512	.	G	T	.	.	MAF_INRAE=25.949;MAF_USDA=33.529
NC_035104.1	8204839	.	C	T	.	.	MAF_INRAE=5.263
NC_035104.1	8204901	.	C	T	.	.	MAF_USDA=9.836
NC_035104.1	8205028	.	A	C	.	.	MAF_USDA=1.639
NC_035104.1	8205043	.	A	G	.	.	MAF_USDA=3.279
NC_035104.1	8205051	.	A	T	.	.	MAF_USDA=3.279
NC_035104.1	8205094	.	C	G	.	.	MAF_INRAE=4.167;MAF_USDA=9.016
NC_035104.1	8205133	.	T	G	.	.	MAF_USDA=4.098
NC_035104.1	8205168	.	C	A	.	.	MAF_INRAE=4.167;MAF_USDA=9.016
NC_035104.1	8205175	.	T	C	.	.	MAF_INRAE=4.167
NC_035104.1	8205199	.	C	T	.	.	MAF_INRAE=4.167;MAF_USDA=9.836
NC_035104.1	8205219	.	A	C	.	.	MAF_INRAE=25.316;MAF_USDA=16.393
NC_035104.1	8205319	.	A	C	.	.	MAF_INRAE=3.333;MAF_USDA=11.475
NC_035104.1	8205350	.	G	A	.	.	MAF_USDA=2.459
NC_035104.1	8205391	.	T	A	.	.	MAF_USDA=3.279
NC_035104.1	8205409	.	C	T	.	.	MAF_INRAE=9.494
NC_035104.1	8205435	.	T	G	.	.	MAF_USDA=14.881
NC_035104.1	8205457	.	C	T	.	.	MAF_INRAE=25.949;MAF_USDA=8.333
NC_035104.1	8205533	.	G	T	.	.	MAF_INRAE=35.443;MAF_USDA=8.235
NC_035104.1	8205591	.	G	A	.	.	MAF_USDA=7.647
NC_035104.1	8205864	.	G	T	.	.	MAF_INRAE=32.278;MAF_USDA=17.059
NC_035104.1	8205881	.	A	G	.	.	MAF_INRAE=28.481;MAF_USDA=16.071
NC_035104.1	8205943	.	T	C	.	.	MAF_INRAE=5.0;MAF_USDA=1.765
NC_035104.1	8205983	.	T	A	.	.	MAF_INRAE=13.924;MAF_USDA=1.176
NC_035104.1	8206015	.	T	G	.	.	MAF_INRAE=29.747;MAF_USDA=16.471
NC_035104.1	8206106	.	A	C	.	.	MAF_USDA=2.083
NC_035104.1	8206116	.	A	C	.	.	MAF_USDA=29.167
NC_035104.1	8206232	.	A	G	.	.	MAF_INRAE=17.089;MAF_USDA=17.647
NC_035104.1	8206307	.	G	A	.	.	MAF_INRAE=1.667;MAF_USDA=1.765
NC_035104.1	8206460	.	C	T	.	.	MAF_INRAE=4.167
NC_035104.1	8206472	.	G	A	.	.	MAF_INRAE=6.329;MAF_USDA=5.738
NC_035104.1	8206483	.	C	A	.	.	MAF_INRAE=13.291;MAF_USDA=14.118
NC_035104.1	8206521	.	T	A	.	.	MAF_USDA=1.765
NC_035104.1	8206523	.	C	A	.	.	MAF_USDA=2.459
NC_035104.1	8206526	.	T	G	.	.	MAF_INRAE=6.329;MAF_USDA=4.098
NC_035104.1	8206550	.	G	A	.	.	MAF_INRAE=31.646;MAF_USDA=22.353
NC_035104.1	8206556	.	T	G	.	.	MAF_INRAE=34.177;MAF_USDA=34.706
NC_035104.1	8206571	.	A	C	.	.	MAF_INRAE=4.167;MAF_USDA=4.706
NC_035104.1	8206576	.	T	A	.	.	MAF_INRAE=4.167;MAF_USDA=9.412
NC_035104.1	8206584	.	A	G	.	.	MAF_INRAE=1.667
NC_035104.1	8206637	.	A	G	.	.	MAF_USDA=1.639
NC_035104.1	8206639	.	G	A	.	.	MAF_USDA=2.459
NC_035104.1	8206739	.	C	T	.	.	MAF_USDA=5.882
NC_035104.1	8206827	.	G	A	.	.	MAF_USDA=4.118
NC_035104.1	8206860	.	A	G	.	.	MAF_INRAE=20.253;MAF_USDA=19.672
NC_035104.1	8206933	.	C	T	.	.	MAF_USDA=1.765
NC_035104.1	8206940	.	C	A	.	.	MAF_USDA=4.098
NC_035104.1	8206997	.	T	A	.	.	MAF_USDA=7.377
NC_035104.1	8207047	.	C	T	.	.	MAF_USDA=7.377
NC_035104.1	8207057	.	G	A	.	.	MAF_INRAE=1.667
NC_035104.1	8207081	.	G	T	.	.	MAF_USDA=2.459
NC_035104.1	8207133	.	G	A	.	.	MAF_USDA=5.294
NC_035104.1	8207157	.	T	A	.	.	MAF_USDA=8.197
NC_035104.1	8207194	.	G	A	.	.	MAF_USDA=8.197
NC_035104.1	8207303	.	T	C	.	.	MAF_USDA=1.765
NC_035104.1	8207309	.	T	G	.	.	MAF_USDA=8.197
NC_035104.1	8207328	.	G	A	.	.	MAF_USDA=7.377
NC_035104.1	8207339	.	A	T	.	.	MAF_USDA=8.197
NC_035104.1	8207383	.	C	T	.	.	MAF_INRAE=13.924;MAF_USDA=11.176
NC_035104.1	8207402	.	C	T	.	.	MAF_INRAE=10.833;MAF_USDA=39.412
NC_035104.1	8207472	.	C	A	.	.	MAF_USDA=8.197
NC_035104.1	8207485	.	G	T	.	.	MAF_USDA=2.459
NC_035104.1	8207535	.	G	C	.	.	MAF_USDA=8.197
NC_035104.1	8207543	.	A	T	.	.	MAF_USDA=8.197
NC_035104.1	8207579	.	T	C	.	.	MAF_USDA=7.377
NC_035104.1	8207618	.	C	T	.	.	MAF_USDA=1.765
NC_035104.1	8207624	.	A	G	.	.	MAF_USDA=8.235
NC_035104.1	8207664	.	T	C	.	.	MAF_INRAE=11.667;MAF_USDA=33.529
NC_035104.1	8207702	.	C	A	.	.	MAF_USDA=1.639
NC_035104.1	8207720	.	C	A	.	.	MAF_USDA=1.765
NC_035104.1	8207770	.	T	C	.	.	MAF_USDA=12.353
NC_035104.1	8207781	.	A	G	.	.	MAF_USDA=4.167
NC_035104.1	8207785	.	G	T	.	.	MAF_USDA=4.167
NC_035104.1	8207823	.	A	G	.	.	MAF_USDA=1.639
NC_035104.1	8208034	.	T	C	.	.	MAF_USDA=7.647
NC_035104.1	8208051	.	C	T	.	.	MAF_INRAE=15.823;MAF_USDA=14.583
NC_035104.1	8208098	.	T	C	.	.	MAF_INRAE=11.667;MAF_USDA=32.353
NC_035104.1	8208167	.	C	A	.	.	MAF_INRAE=13.333;MAF_USDA=40.0
NC_035104.1	8208227	.	T	A	.	.	MAF_USDA=8.197
NC_035104.1	8208251	.	A	G	.	.	MAF_INRAE=11.667;MAF_USDA=33.333
NC_035104.1	8208257	.	T	C	.	.	MAF_INRAE=10.833
NC_035104.1	8208258	.	A	G	.	.	MAF_INRAE=11.667
NC_035104.1	8208296	.	G	T	.	.	MAF_USDA=12.353
NC_035104.1	8208337	.	C	A	.	.	MAF_INRAE=22.152;MAF_USDA=45.882
NC_035104.1	8208433	.	C	G	.	.	MAF_USDA=1.765
NC_035104.1	8208455	.	T	A	.	.	MAF_INRAE=22.152;MAF_USDA=35.417
NC_035104.1	8208457	.	C	T	.	.	MAF_INRAE=20.833;MAF_USDA=35.417
NC_035104.1	8208471	.	C	G	.	.	MAF_INRAE=14.557;MAF_USDA=3.529
NC_035104.1	8208474	.	T	C	.	.	MAF_USDA=7.377
NC_035104.1	8208553	.	C	T	.	.	MAF_INRAE=13.924;MAF_USDA=11.176
NC_035104.1	8208582	.	A	C	.	.	MAF_USDA=2.459
NC_035104.1	8208588	.	A	C	.	.	MAF_INRAE=22.152;MAF_USDA=32.941
NC_035104.1	8208600	.	T	A	.	.	MAF_USDA=4.167
NC_035104.1	8208627	.	A	T	.	.	MAF_INRAE=21.519;MAF_USDA=48.824
NC_035104.1	8208633	.	G	C	.	.	MAF_INRAE=10.0;MAF_USDA=6.471
NC_035104.1	8208646	.	A	C	.	.	MAF_INRAE=10.0;MAF_USDA=10.0
NC_035104.1	8208677	.	T	G	.	.	MAF_USDA=3.279
NC_035104.1	8208693	.	C	T	.	.	MAF_INRAE=10.0;MAF_USDA=7.647
NC_035104.1	8208726	.	T	A	.	.	MAF_INRAE=10.0;MAF_USDA=34.118
NC_035104.1	8208727	.	T	C	.	.	MAF_USDA=14.118
NC_035104.1	8208742	.	C	T	.	.	MAF_INRAE=10.0;MAF_USDA=7.059
NC_035104.1	8208784	.	A	C	.	.	MAF_INRAE=14.557;MAF_USDA=36.066
NC_035104.1	8208791	.	A	C	.	.	MAF_USDA=4.167
NC_035104.1	8208807	.	G	C	.	.	MAF_INRAE=25.316;MAF_USDA=20.588
NC_035104.1	8208846	.	C	G	.	.	MAF_USDA=7.059
NC_035104.1	8208908	.	A	G	.	.	MAF_INRAE=24.051;MAF_USDA=14.118
NC_035104.1	8208924	.	C	T	.	.	MAF_INRAE=22.785;MAF_USDA=40.588
NC_035104.1	8208985	.	G	A	.	.	MAF_INRAE=23.418;MAF_USDA=14.118
NC_035104.1	8209010	.	C	T	.	.	MAF_USDA=2.459
NC_035104.1	8209022	.	G	C	.	.	MAF_USDA=4.167
NC_035104.1	8209024	.	C	T	.	.	MAF_USDA=6.471
NC_035104.1	8209028	.	C	G	.	.	MAF_USDA=7.377
NC_035104.1	8209059	.	T	C	.	.	MAF_USDA=7.377
NC_035104.1	8209074	.	C	T	.	.	MAF_USDA=15.574
NC_035104.1	8209094	.	A	T	.	.	MAF_USDA=7.377
NC_035104.1	8209145	.	T	A	.	.	MAF_USDA=1.639
NC_035104.1	8209152	.	T	A	.	.	MAF_INRAE=22.785;MAF_USDA=43.529
NC_035104.1	8209159	.	T	G	.	.	MAF_USDA=4.918
NC_035104.1	8209182	.	T	C	.	.	MAF_USDA=2.459
NC_035104.1	8209183	.	G	T	.	.	MAF_INRAE=10.833;MAF_USDA=21.765
NC_035104.1	8209192	.	C	T	.	.	MAF_USDA=3.279
NC_035104.1	8209223	.	G	C	.	.	MAF_INRAE=10.833;MAF_USDA=21.176
NC_035104.1	8209296	.	G	A	.	.	MAF_USDA=2.459
NC_035104.1	8209316	.	G	A	.	.	MAF_USDA=6.471
NC_035104.1	8209358	.	G	A	.	.	MAF_INRAE=22.152;MAF_USDA=48.824
NC_035104.1	8209566	.	A	G	.	.	MAF_USDA=47.5
NC_035104.1	8210311	.	A	C	.	.	MAF_USDA=5.0
NC_035104.1	8210321	.	G	T	.	.	MAF_USDA=2.5
NC_035104.1	8210326	.	A	G	.	.	MAF_USDA=4.167
NC_035104.1	8210364	.	T	A	.	.	MAF_INRAE=46.667
NC_035104.1	8210453	.	T	A	.	.	MAF_USDA=1.765
NC_035104.1	8210467	.	G	A	.	.	MAF_USDA=2.459
NC_035104.1	8210498	.	C	A	.	.	MAF_INRAE=13.291;MAF_USDA=10.588
NC_035104.1	8210566	.	C	T	.	.	MAF_USDA=9.836
NC_035104.1	8210597	.	A	C	.	.	MAF_INRAE=4.167;MAF_USDA=8.235
NC_035104.1	8210637	.	C	T	.	.	MAF_USDA=2.459
NC_035104.1	8210640	.	G	A	.	.	MAF_USDA=1.639
NC_035104.1	8210671	.	G	A	.	.	MAF_USDA=17.213
NC_035104.1	8210735	.	A	G	.	.	MAF_USDA=11.765
NC_035104.1	8210750	.	T	G	.	.	MAF_USDA=20.833
NC_035104.1	8210755	.	A	G	.	.	MAF_USDA=37.5
NC_035104.1	8212164	.	G	C	.	.	MAF_USDA=26.087
NC_035104.1	8212182	.	T	G	.	.	MAF_USDA=22.917
NC_035104.1	8212257	.	C	A	.	.	MAF_USDA=14.583
NC_035104.1	8212272	.	C	A	.	.	MAF_USDA=10.588
NC_035104.1	8212306	.	T	A	.	.	MAF_USDA=2.353
NC_035104.1	8212421	.	C	T	.	.	MAF_INRAE=5.063;MAF_USDA=8.333
NC_035104.1	8212521	.	C	A	.	.	MAF_USDA=8.197
NC_035104.1	8212530	.	A	C	.	.	MAF_INRAE=10.833;MAF_USDA=7.059
NC_035104.1	8212649	.	G	T	.	.	MAF_USDA=5.882
NC_035104.1	8212651	.	A	T	.	.	MAF_INRAE=23.418;MAF_USDA=14.706
NC_035104.1	8212685	.	T	C	.	.	MAF_USDA=3.279
NC_035104.1	8212798	.	G	A	.	.	MAF_USDA=2.353
NC_035104.1	8212856	.	C	A	.	.	MAF_INRAE=4.167
NC_035104.1	8212857	.	G	A	.	.	MAF_INRAE=4.167
NC_035104.1	8212866	.	A	T	.	.	MAF_USDA=1.639
NC_035104.1	8212874	.	C	T	.	.	MAF_INRAE=8.861;MAF_USDA=1.639
NC_035104.1	8212945	.	T	C	.	.	MAF_USDA=16.393
NC_035104.1	8212984	.	A	C	.	.	MAF_USDA=10.656
NC_035104.1	8212985	.	A	T	.	.	MAF_INRAE=10.833;MAF_USDA=16.471
NC_035104.1	8212996	.	A	G	.	.	MAF_USDA=4.098
NC_035104.1	8213053	.	C	T	.	.	MAF_INRAE=24.051;MAF_USDA=13.529
NC_035104.1	8213116	.	T	A	.	.	MAF_USDA=2.459
NC_035104.1	8213128	.	C	G	.	.	MAF_USDA=2.459
NC_035104.1	8213191	.	A	C	.	.	MAF_USDA=1.639
NC_035104.1	8213303	.	G	C	.	.	MAF_USDA=1.765
NC_035104.1	8213479	.	G	T	.	.	MAF_USDA=18.824
NC_035104.1	8213525	.	G	T	.	.	MAF_INRAE=5.0;MAF_USDA=9.016
NC_035104.1	8213560	.	T	C	.	.	MAF_USDA=9.836
NC_035104.1	8213663	.	C	A	.	.	MAF_USDA=10.656
NC_035104.1	8213699	.	C	A	.	.	MAF_USDA=9.836
NC_035104.1	8213796	.	G	T	.	.	MAF_USDA=1.639
NC_035104.1	8214049	.	G	A	.	.	MAF_USDA=2.459
NC_035104.1	8214064	.	A	G	.	.	MAF_USDA=16.393
NC_035104.1	8214083	.	G	C	.	.	MAF_USDA=2.459
NC_035104.1	8214084	.	C	A	.	.	MAF_INRAE=10.833;MAF_USDA=7.647
NC_035104.1	8214121	.	G	C	.	.	MAF_INRAE=46.203;MAF_USDA=20.492
NC_035104.1	8214165	.	T	C	.	.	MAF_USDA=12.353
NC_035104.1	8214181	.	A	C	.	.	MAF_INRAE=10.833;MAF_USDA=10.0
NC_035104.1	8214316	.	G	T	.	.	MAF_USDA=9.836
NC_035104.1	8214477	.	A	C	.	.	MAF_USDA=1.176
NC_035104.1	8214498	.	C	T	.	.	MAF_INRAE=5.0;MAF_USDA=1.765
NC_035104.1	8214529	.	A	G	.	.	MAF_INRAE=11.667;MAF_USDA=41.176
NC_035104.1	8214557	.	G	C	.	.	MAF_INRAE=10.833;MAF_USDA=10.0
NC_035104.1	8214915	.	A	G	.	.	MAF_INRAE=10.833;MAF_USDA=40.588
NC_035104.1	8214978	.	G	A	.	.	MAF_USDA=5.882
NC_035104.1	8215003	.	C	T	.	.	MAF_INRAE=31.579;MAF_USDA=10.588
NC_035104.1	8215024	.	A	T	.	.	MAF_USDA=14.583
NC_035104.1	8215038	.	G	C	.	.	MAF_INRAE=6.329;MAF_USDA=4.918
NC_035104.1	8215047	.	G	A	.	.	MAF_USDA=3.529
NC_035104.1	8215051	.	G	T	.	.	MAF_USDA=4.118
NC_035104.1	8215130	.	G	T	.	.	MAF_USDA=2.941
NC_035104.1	8215195	.	C	T	.	.	MAF_USDA=1.639
NC_035104.1	8215243	.	C	A	.	.	MAF_INRAE=13.924;MAF_USDA=2.459
NC_035104.1	8215244	.	G	A	.	.	MAF_INRAE=16.667;MAF_USDA=1.639
NC_035104.1	8215412	.	T	C	.	.	MAF_USDA=37.5
NC_035104.1	8215648	.	G	A	.	.	MAF_USDA=16.379
NC_035104.1	8215649	.	G	A	.	.	MAF_USDA=16.379
NC_035104.1	8215655	.	G	A	.	.	MAF_USDA=2.586
NC_035104.1	8215859	.	A	C	.	.	MAF_USDA=9.167
NC_035104.1	8215878	.	T	G	.	.	MAF_USDA=9.167
NC_035104.1	8215886	.	A	T	.	.	MAF_USDA=4.819
NC_035104.1	8215910	.	A	T	.	.	MAF_USDA=11.585
NC_035104.1	8216181	.	C	T	.	.	MAF_USDA=10.656
NC_035104.1	8216386	.	C	T	.	.	MAF_USDA=2.459
NC_035104.1	8216769	.	C	A	.	.	MAF_INRAE=10.0;MAF_USDA=4.706
NC_035104.1	8216844	.	A	T	.	.	MAF_INRAE=5.833
NC_035104.1	8216889	.	C	A	.	.	MAF_USDA=6.25
NC_035104.1	8217020	.	G	A	.	.	MAF_USDA=4.098
NC_035104.1	8217036	.	G	A	.	.	MAF_INRAE=15.789;MAF_USDA=4.098
NC_035104.1	8217192	.	T	G	.	.	MAF_INRAE=10.833;MAF_USDA=24.706
NC_035104.1	8217311	.	G	A	.	.	MAF_INRAE=10.833
NC_035104.1	8217545	.	C	T	.	.	MAF_INRAE=41.139;MAF_USDA=15.574
NC_035104.1	8217561	.	C	T	.	.	MAF_USDA=1.765
NC_035104.1	8217974	.	C	A	.	.	MAF_USDA=4.706
NC_035104.1	8218025	.	T	A	.	.	MAF_INRAE=10.526;MAF_USDA=7.377
NC_035104.1	8218026	.	G	T	.	.	MAF_INRAE=30.833;MAF_USDA=7.377
NC_035104.1	8218179	.	C	A	.	.	MAF_USDA=1.639
NC_035104.1	8218662	.	T	C	.	.	MAF_INRAE=4.167;MAF_USDA=4.706
NC_035104.1	8218663	.	C	A	.	.	MAF_INRAE=25.949;MAF_USDA=9.016
NC_035104.1	8218768	.	A	C	.	.	MAF_USDA=9.016
NC_035104.1	8218772	.	T	A	.	.	MAF_INRAE=26.316;MAF_USDA=29.412
NC_035104.1	8218848	.	C	A	.	.	MAF_USDA=3.279
NC_035104.1	8219063	.	G	T	.	.	MAF_INRAE=17.089;MAF_USDA=14.118
NC_035104.1	8219172	.	G	T	.	.	MAF_INRAE=25.949;MAF_USDA=41.176
NC_035104.1	8219292	.	G	A	.	.	MAF_INRAE=9.494
NC_035104.1	8219358	.	T	C	.	.	MAF_USDA=3.279
NC_035104.1	8219391	.	G	T	.	.	MAF_INRAE=13.924;MAF_USDA=10.0
NC_035104.1	8219467	.	C	T	.	.	MAF_USDA=4.918
NC_035104.1	8219495	.	T	G	.	.	MAF_USDA=1.639
NC_035104.1	8219538	.	A	C	.	.	MAF_INRAE=15.789;MAF_USDA=8.333
NC_035104.1	8219633	.	G	T	.	.	MAF_USDA=1.639
NC_035104.1	8219717	.	G	T	.	.	MAF_USDA=2.459
NC_035104.1	8220147	.	T	G	.	.	MAF_USDA=2.459
NC_035104.1	8220345	.	C	T	.	.	MAF_USDA=1.639
NC_035104.1	8220375	.	C	T	.	.	MAF_INRAE=17.089;MAF_USDA=21.176
NC_035104.1	8220447	.	T	C	.	.	MAF_USDA=1.639
NC_035104.1	8220481	.	G	T	.	.	MAF_USDA=3.279
NC_035104.1	8220505	.	C	A	.	.	MAF_USDA=4.918
NC_035104.1	8220725	.	C	T	.	.	MAF_INRAE=25.316;MAF_USDA=7.377
NC_035104.1	8221207	.	C	T	.	.	MAF_INRAE=29.747;MAF_USDA=44.118
NC_035104.1	8221234	.	GAT	GAA	.	.	MAF_USDA=21.739
NC_035104.1	8221236	.	T	A	.	.	MAF_USDA=10.833
NC_035104.1	8221237	.	A	T	.	.	MAF_USDA=12.805
NC_035104.1	8221256	.	C	T	.	.	MAF_USDA=2.5
NC_035104.1	8221293	.	C	T	.	.	MAF_USDA=4.918
NC_035104.1	8221452	.	T	C	.	.	MAF_USDA=9.016
NC_035104.1	8221478	.	G	T	.	.	MAF_INRAE=28.481;MAF_USDA=40.588
NC_035104.1	8221494	.	T	G	.	.	MAF_USDA=16.393
NC_035104.1	8221510	.	T	C	.	.	MAF_INRAE=28.481;MAF_USDA=38.824
NC_035104.1	8221540	.	T	A	.	.	MAF_INRAE=28.481;MAF_USDA=40.0
NC_035104.1	8221568	.	A	G	.	.	MAF_INRAE=29.114;MAF_USDA=40.588
NC_035104.1	8221615	.	G	T	.	.	MAF_INRAE=46.203;MAF_USDA=35.882
NC_035104.1	8221754	.	G	T	.	.	MAF_INRAE=15.789;MAF_USDA=7.647
NC_035104.1	8221807	.	G	T	.	.	MAF_INRAE=27.848;MAF_USDA=39.412
NC_035104.1	8221814	.	T	C	.	.	MAF_INRAE=26.582;MAF_USDA=7.377
NC_035104.1	8221842	.	G	A	.	.	MAF_USDA=3.279
NC_035104.1	8222138	.	C	T	.	.	MAF_INRAE=28.481;MAF_USDA=39.412
NC_035104.1	8222211	.	C	A	.	.	MAF_INRAE=36.842
NC_035104.1	8222386	.	C	T	.	.	MAF_INRAE=25.949;MAF_USDA=11.475
NC_035104.1	8222411	.	T	C	.	.	MAF_INRAE=1.667
NC_035104.1	8222433	.	T	A	.	.	MAF_USDA=1.639
NC_035104.1	8222493	.	C	T	.	.	MAF_INRAE=4.167;MAF_USDA=8.824
NC_035104.1	8222510	.	A	G	.	.	MAF_INRAE=28.481;MAF_USDA=40.588
NC_035104.1	8222548	.	T	A	.	.	MAF_USDA=5.294
NC_035104.1	8222735	.	G	A	.	.	MAF_USDA=5.294
NC_035104.1	8222843	.	C	G	.	.	MAF_USDA=5.294
NC_035104.1	8222860	.	A	C	.	.	MAF_INRAE=45.57;MAF_USDA=38.824
NC_035104.1	8222861	.	C	T	.	.	MAF_INRAE=35.0;MAF_USDA=38.824
NC_035104.1	8222899	.	A	T	.	.	MAF_USDA=3.279
NC_035104.1	8222917	.	A	G	.	.	MAF_INRAE=28.481;MAF_USDA=35.294
NC_035104.1	8222925	.	A	G	.	.	MAF_USDA=12.353
NC_035104.1	8223208	.	A	C	.	.	MAF_INRAE=3.333
NC_035104.1	8223253	.	A	G	.	.	MAF_USDA=14.118
NC_035104.1	8223257	.	TGTCTG	TGTCTC	.	.	MAF_USDA=31.25
NC_035104.1	8223586	.	T	A	.	.	MAF_INRAE=29.747;MAF_USDA=23.529
NC_035104.1	8223639	.	C	A	.	.	MAF_INRAE=31.013;MAF_USDA=42.941
NC_035104.1	8223641	.	G	T	.	.	MAF_USDA=4.706
NC_035104.1	8223642	.	A	C	.	.	MAF_USDA=4.706
NC_035104.1	8223679	.	G	T	.	.	MAF_INRAE=15.789;MAF_USDA=1.639
NC_035104.1	8223712	.	A	C	.	.	MAF_INRAE=6.667
NC_035104.1	8223797	.	A	G	.	.	MAF_USDA=1.639
NC_035104.1	8223945	.	G	C	.	.	MAF_INRAE=4.167;MAF_USDA=4.118
NC_035104.1	8224015	.	C	T	.	.	MAF_INRAE=12.658;MAF_USDA=22.941
NC_035104.1	8224081	.	A	G	.	.	MAF_INRAE=3.333;MAF_USDA=8.824
NC_035104.1	8224095	.	A	C	.	.	MAF_INRAE=5.263;MAF_USDA=14.118
NC_035104.1	8224154	.	C	T	.	.	MAF_INRAE=15.789;MAF_USDA=4.167
NC_035104.1	8224157	.	T	C	.	.	MAF_USDA=4.098
NC_035104.1	8224262	.	C	T	.	.	MAF_USDA=2.459
NC_035104.1	8224383	.	G	C	.	.	MAF_INRAE=10.127;MAF_USDA=4.706
NC_035104.1	8224399	.	T	A	.	.	MAF_INRAE=6.667;MAF_USDA=26.23
NC_035104.1	8224404	.	G	A	.	.	MAF_USDA=2.459
NC_035104.1	8224476	.	C	T	.	.	MAF_USDA=3.279
NC_035104.1	8224501	.	A	G	.	.	MAF_INRAE=13.291;MAF_USDA=12.353
NC_035104.1	8224514	.	A	T	.	.	MAF_USDA=2.353
NC_035104.1	8224549	.	C	T	.	.	MAF_INRAE=6.667
NC_035104.1	8224577	.	C	A	.	.	MAF_USDA=2.459
NC_035104.1	8224578	.	C	T	.	.	MAF_USDA=6.25
NC_035104.1	8224601	.	T	C	.	.	MAF_INRAE=44.937;MAF_USDA=15.882
NC_035104.1	8224605	.	G	A	.	.	MAF_INRAE=44.167;MAF_USDA=15.882
NC_035104.1	8224612	.	A	G	.	.	MAF_INRAE=13.291;MAF_USDA=13.529
NC_035104.1	8224683	.	G	A	.	.	MAF_USDA=5.738
NC_035104.1	8224734	.	A	C	.	.	MAF_INRAE=6.667;MAF_USDA=27.869
NC_035104.1	8224745	.	A	G	.	.	MAF_INRAE=6.667;MAF_USDA=27.049
NC_035104.1	8224777	.	C	A	.	.	MAF_INRAE=35.443;MAF_USDA=11.176
NC_035104.1	8224881	.	C	G	.	.	MAF_USDA=2.459
NC_035104.1	8224945	.	G	T	.	.	MAF_USDA=20.0
NC_035104.1	8224994	.	A	G	.	.	MAF_USDA=2.353
NC_035104.1	8224995	.	T	C	.	.	MAF_USDA=1.765
NC_035104.1	8224996	.	C	T	.	.	MAF_USDA=1.765
NC_035104.1	8224999	.	T	A	.	.	MAF_USDA=1.765
NC_035104.1	8225018	.	T	G	.	.	MAF_INRAE=48.734;MAF_USDA=47.024
NC_035104.1	8225033	.	G	A	.	.	MAF_INRAE=48.101;MAF_USDA=37.647
NC_035104.1	8225051	.	T	A	.	.	MAF_USDA=3.279
NC_035104.1	8225067	.	A	T	.	.	MAF_INRAE=13.924;MAF_USDA=8.235
NC_035104.1	8225079	.	T	C	.	.	MAF_INRAE=6.667;MAF_USDA=22.131
NC_035104.1	8225147	.	G	A	.	.	MAF_USDA=6.25
NC_035104.1	8225189	.	C	T	.	.	MAF_INRAE=18.987;MAF_USDA=13.529
NC_035104.1	8225222	.	C	T	.	.	MAF_INRAE=41.139;MAF_USDA=43.529
NC_035104.1	8225243	.	A	C	.	.	MAF_INRAE=14.557;MAF_USDA=2.459
NC_035104.1	8225285	.	C	T	.	.	MAF_INRAE=3.333;MAF_USDA=8.824
NC_035104.1	8225286	.	G	C	.	.	MAF_USDA=9.016
NC_035104.1	8225402	.	A	G	.	.	MAF_USDA=1.639
NC_035104.1	8225414	.	A	C	.	.	MAF_USDA=28.689
NC_035104.1	8225423	.	A	G	.	.	MAF_INRAE=35.443;MAF_USDA=38.235
NC_035104.1	8225456	.	A	G	.	.	MAF_USDA=14.754
NC_035104.1	8225479	.	C	A	.	.	MAF_USDA=21.311
NC_035104.1	8225519	.	C	T	.	.	MAF_USDA=2.459
NC_035104.1	8225523	.	T	A	.	.	MAF_INRAE=9.167
NC_035104.1	8225574	.	G	T	.	.	MAF_USDA=3.279
NC_035104.1	8225596	.	T	A	.	.	MAF_INRAE=47.468;MAF_USDA=18.235
NC_035104.1	8225669	.	G	A	.	.	MAF_USDA=5.294
NC_035104.1	8225706	.	A	T	.	.	MAF_USDA=10.656
NC_035104.1	8225709	.	A	C	.	.	MAF_USDA=10.656
NC_035104.1	8225847	.	G	C	.	.	MAF_INRAE=15.789;MAF_USDA=1.639
NC_035104.1	8225943	.	A	G	.	.	MAF_USDA=10.0
NC_035104.1	8225996	.	G	A	.	.	MAF_INRAE=18.987;MAF_USDA=11.765
NC_035104.1	8226001	.	T	G	.	.	MAF_INRAE=44.937;MAF_USDA=17.647
NC_035104.1	8226008	.	C	T	.	.	MAF_USDA=8.197
NC_035104.1	8226131	.	C	T	.	.	MAF_USDA=20.833
NC_035104.1	8226148	.	T	C	.	.	MAF_INRAE=4.167;MAF_USDA=1.667
NC_035104.1	8226161	.	T	C	.	.	MAF_INRAE=10.759;MAF_USDA=1.639
NC_035104.1	8226209	.	G	A	.	.	MAF_USDA=3.279
NC_035104.1	8226212	.	G	A	.	.	MAF_INRAE=4.167;MAF_USDA=11.765
NC_035104.1	8226281	.	C	A	.	.	MAF_USDA=6.557
NC_035104.1	8226339	.	A	G	.	.	MAF_USDA=31.765
NC_035104.1	8226342	.	A	G	.	.	MAF_USDA=32.941
NC_035104.1	8226374	.	C	T	.	.	MAF_USDA=6.557
NC_035104.1	8226384	.	A	G	.	.	MAF_USDA=16.667
NC_035104.1	8227062	.	G	A	.	.	MAF_INRAE=15.789;MAF_USDA=8.235
NC_035104.1	8227079	.	A	C	.	.	MAF_INRAE=26.316;MAF_USDA=2.459
NC_035104.1	8227195	.	A	G	.	.	MAF_INRAE=35.443;MAF_USDA=10.588
NC_035104.1	8227198	.	C	A	.	.	MAF_INRAE=15.789;MAF_USDA=8.824
NC_035104.1	8227246	.	G	A	.	.	MAF_USDA=1.639
NC_035104.1	8227395	.	C	T	.	.	MAF_USDA=12.941
NC_035104.1	8227482	.	C	T	.	.	MAF_USDA=4.098
NC_035104.1	8227500	.	C	G	.	.	MAF_USDA=10.0
NC_035104.1	8227521	.	T	A	.	.	MAF_INRAE=3.333;MAF_USDA=12.353
NC_035104.1	8227831	.	G	A	.	.	MAF_USDA=3.279
NC_035104.1	8227844	.	C	T	.	.	MAF_USDA=5.738
NC_035104.1	8227973	.	G	A	.	.	MAF_USDA=3.279
NC_035104.1	8227994	.	C	T	.	.	MAF_INRAE=34.81
NC_035104.1	8228063	.	C	T	.	.	MAF_USDA=9.016
NC_035104.1	8228108	.	A	G	.	.	MAF_INRAE=9.494;MAF_USDA=12.353
NC_035104.1	8228194	.	G	C	.	.	MAF_USDA=8.197
NC_035104.1	8228199	.	G	C	.	.	MAF_INRAE=5.0;MAF_USDA=25.294
NC_035104.1	8228229	.	G	A	.	.	MAF_INRAE=36.842
NC_035104.1	8228294	.	A	G	.	.	MAF_INRAE=15.789;MAF_USDA=2.459
NC_035104.1	8228399	.	C	A	.	.	MAF_USDA=1.639
NC_035104.1	8228477	.	G	C	.	.	MAF_INRAE=3.333
NC_035104.1	8228479	.	A	C	.	.	MAF_INRAE=4.167
NC_035104.1	8228488	.	T	A	.	.	MAF_INRAE=10.833
NC_035104.1	8228516	.	G	T	.	.	MAF_INRAE=25.0
NC_035104.1	8228524	.	T	C	.	.	MAF_INRAE=26.667
NC_035104.1	8228556	.	A	G	.	.	MAF_INRAE=26.667
NC_035104.1	8228559	.	T	G	.	.	MAF_INRAE=25.0
NC_035104.1	8228561	.	G	C	.	.	MAF_INRAE=25.0
NC_035104.1	8229293	.	G	A	.	.	MAF_USDA=16.667
NC_035104.1	8229428	.	G	T	.	.	MAF_USDA=2.459
NC_035104.1	8229438	.	T	G	.	.	MAF_USDA=11.765
NC_035104.1	8229462	.	T	G	.	.	MAF_INRAE=9.494;MAF_USDA=11.176
NC_035104.1	8229609	.	T	C	.	.	MAF_INRAE=18.987;MAF_USDA=17.647
NC_035104.1	8229632	.	G	C	.	.	MAF_INRAE=4.167;MAF_USDA=5.294
NC_035104.1	8229657	.	G	C	.	.	MAF_USDA=2.459
NC_035104.1	8229715	.	G	A	.	.	MAF_USDA=2.459
NC_035104.1	8229776	.	G	A	.	.	MAF_INRAE=35.443;MAF_USDA=9.412
NC_035104.1	8229851	.	A	T	.	.	MAF_USDA=8.333
NC_035104.1	8229852	.	A	T	.	.	MAF_USDA=8.333
NC_035104.1	8229867	.	G	T	.	.	MAF_USDA=4.098
NC_035104.1	8229888	.	G	A	.	.	MAF_USDA=9.016
NC_035104.1	8229986	.	C	T	.	.	MAF_USDA=1.639
NC_035104.1	8230014	.	C	T	.	.	MAF_USDA=2.459
NC_035104.1	8230015	.	G	A	.	.	MAF_INRAE=20.886;MAF_USDA=15.294
NC_035104.1	8230265	.	C	A	.	.	MAF_USDA=1.639
NC_035104.1	8230325	.	T	A	.	.	MAF_USDA=8.197
NC_035104.1	8230328	.	G	T	.	.	MAF_INRAE=39.873;MAF_USDA=13.529
NC_035104.1	8230341	.	T	G	.	.	MAF_INRAE=5.833;MAF_USDA=22.941
NC_035104.1	8230342	.	G	A	.	.	MAF_INRAE=5.833;MAF_USDA=22.941
NC_035104.1	8230392	.	A	T	.	.	MAF_INRAE=9.494
NC_035104.1	8230404	.	A	C	.	.	MAF_INRAE=30.38;MAF_USDA=7.059
NC_035104.1	8230442	.	G	T	.	.	MAF_INRAE=8.333;MAF_USDA=16.667
NC_035104.1	8230450	.	G	C	.	.	MAF_INRAE=8.333;MAF_USDA=16.667
NC_035104.1	8230515	.	A	G	.	.	MAF_INRAE=42.105;MAF_USDA=32.353
NC_035104.1	8230718	.	G	A	.	.	MAF_USDA=2.459
NC_035104.1	8230724	.	C	T	.	.	MAF_INRAE=25.949;MAF_USDA=6.557
NC_035104.1	8230785	.	A	T	.	.	MAF_INRAE=7.5;MAF_USDA=16.667
NC_035104.1	8230810	.	G	A	.	.	MAF_INRAE=5.063;MAF_USDA=8.333
NC_035104.1	8230852	.	G	A	.	.	MAF_USDA=8.824
NC_035104.1	8231084	.	T	A	.	.	MAF_USDA=1.639
NC_035104.1	8231100	.	G	A	.	.	MAF_INRAE=5.0;MAF_USDA=21.765
NC_035104.1	8231352	.	G	T	.	.	MAF_USDA=2.459
NC_035104.1	8231417	.	G	C	.	.	MAF_INRAE=23.333
NC_035104.1	8231421	.	G	C	.	.	MAF_INRAE=5.833
NC_035104.1	8231423	.	G	C	.	.	MAF_INRAE=1.667
NC_035104.1	8231521	.	A	G	.	.	MAF_INRAE=5.696;MAF_USDA=4.918
NC_035104.1	8231540	.	C	T	.	.	MAF_INRAE=5.696;MAF_USDA=11.667
NC_035104.1	8231597	.	A	C	.	.	MAF_INRAE=6.329;MAF_USDA=5.172
NC_035104.1	8231626	.	A	G	.	.	MAF_USDA=7.229
NC_035104.1	8231633	.	A	C	.	.	MAF_USDA=3.39
NC_035104.1	8231859	.	G	A	.	.	MAF_USDA=8.824
NC_035104.1	8231910	.	G	A	.	.	MAF_USDA=1.639
NC_035104.1	8231943	.	C	T	.	.	MAF_USDA=1.639
NC_035104.1	8232138	.	G	T	.	.	MAF_USDA=16.667
NC_035104.1	8232294	.	T	C	.	.	MAF_USDA=37.5
NC_035104.1	8233441	.	C	G	.	.	MAF_USDA=6.471
NC_035104.1	8233451	.	T	G	.	.	MAF_USDA=2.459
NC_035104.1	8233622	.	C	G	.	.	MAF_USDA=2.459
NC_035104.1	8233659	.	T	C	.	.	MAF_USDA=1.639
NC_035104.1	8233693	.	C	T	.	.	MAF_INRAE=5.833;MAF_USDA=19.412
NC_035104.1	8233930	.	A	G	.	.	MAF_USDA=5.738
NC_035104.1	8233962	.	C	T	.	.	MAF_USDA=1.765
NC_035104.1	8233995	.	G	T	.	.	MAF_INRAE=15.789;MAF_USDA=1.639
NC_035104.1	8233997	.	A	T	.	.	MAF_INRAE=5.0;MAF_USDA=2.083
NC_035104.1	8234078	.	G	A	.	.	MAF_INRAE=6.962;MAF_USDA=31.765
NC_035104.1	8234088	.	T	C	.	.	MAF_USDA=5.294
NC_035104.1	8234093	.	T	C	.	.	MAF_INRAE=27.848;MAF_USDA=22.941
NC_035104.1	8234094	.	G	T	.	.	MAF_INRAE=18.333;MAF_USDA=24.118
NC_035104.1	8234102	.	C	T	.	.	MAF_USDA=4.098
NC_035104.1	8234144	.	C	T	.	.	MAF_INRAE=4.167;MAF_USDA=4.706
NC_035104.1	8234239	.	G	A	.	.	MAF_USDA=6.471
NC_035104.1	8234291	.	A	G	.	.	MAF_INRAE=32.911;MAF_USDA=17.647
NC_035104.1	8234293	.	C	T	.	.	MAF_INRAE=27.215;MAF_USDA=23.214
NC_035104.1	8234345	.	G	A	.	.	MAF_INRAE=24.051;MAF_USDA=7.059
NC_035104.1	8234773	.	C	T	.	.	MAF_USDA=2.459
NC_035104.1	8234775	.	C	T	.	.	MAF_USDA=2.459
NC_035104.1	8234780	.	G	A	.	.	MAF_INRAE=9.494
NC_035104.1	8234853	.	C	A	.	.	MAF_INRAE=29.114;MAF_USDA=42.353
NC_035104.1	8234947	.	G	T	.	.	MAF_USDA=7.647
NC_035104.1	8235012	.	G	C	.	.	MAF_INRAE=21.053;MAF_USDA=9.016
NC_035104.1	8235084	.	G	A	.	.	MAF_USDA=9.167
NC_035104.1	8235086	.	T	A	.	.	MAF_USDA=9.167
NC_035104.1	8235089	.	G	A	.	.	MAF_USDA=9.167
NC_035104.1	8235097	.	G	A	.	.	MAF_USDA=9.016
NC_035104.1	8235182	.	G	A	.	.	MAF_INRAE=8.228;MAF_USDA=1.639
NC_035104.1	8235222	.	G	T	.	.	MAF_USDA=2.083
NC_035104.1	8235485	.	G	A	.	.	MAF_INRAE=13.924;MAF_USDA=2.083
NC_035104.1	8235538	.	C	A	.	.	MAF_USDA=7.377
NC_035104.1	8235723	.	C	T	.	.	MAF_USDA=1.639
NC_035104.1	8235803	.	C	T	.	.	MAF_USDA=3.279
NC_035104.1	8235811	.	T	C	.	.	MAF_INRAE=5.0;MAF_USDA=28.235
NC_035104.1	8235839	.	C	T	.	.	MAF_USDA=3.279
NC_035104.1	8235853	.	G	C	.	.	MAF_INRAE=44.937;MAF_USDA=50.0
NC_035104.1	8235871	.	T	G	.	.	MAF_USDA=12.353
NC_035104.1	8235885	.	G	A	.	.	MAF_USDA=6.25
NC_035104.1	8236014	.	C	T	.	.	MAF_USDA=1.667
NC_035104.1	8236078	.	C	A	.	.	MAF_USDA=1.639
NC_035104.1	8236281	.	G	A	.	.	MAF_USDA=3.049
NC_035104.1	8236339	.	T	A	.	.	MAF_USDA=4.098
NC_035104.1	8236371	.	T	G	.	.	MAF_USDA=7.059
NC_035104.1	8236399	.	G	A	.	.	MAF_USDA=6.25
NC_035104.1	8236478	.	A	T	.	.	MAF_USDA=2.083
NC_035104.1	8236622	.	G	A	.	.	MAF_USDA=10.0
NC_035104.1	8236705	.	G	A	.	.	MAF_USDA=3.333
NC_035104.1	8236862	.	A	G	.	.	MAF_USDA=30.328
NC_035104.1	8237097	.	G	T	.	.	MAF_INRAE=1.667
NC_035104.1	8237116	.	A	G	.	.	MAF_USDA=11.667
NC_035104.1	8237198	.	G	A	.	.	MAF_INRAE=28.481;MAF_USDA=25.882
NC_035104.1	8237209	.	C	T	.	.	MAF_INRAE=3.333;MAF_USDA=10.588
NC_035104.1	8237217	.	A	G	.	.	MAF_INRAE=6.329;MAF_USDA=6.557
NC_035104.1	8237309	.	C	T	.	.	MAF_INRAE=6.962;MAF_USDA=42.623
NC_035104.1	8237315	.	A	G	.	.	MAF_USDA=4.918
NC_035104.1	8237492	.	A	T	.	.	MAF_INRAE=49.367;MAF_USDA=38.824
NC_035104.1	8237632	.	T	A	.	.	MAF_USDA=7.647
NC_035104.1	8237635	.	C	A	.	.	MAF_USDA=1.639
NC_035104.1	8237637	.	T	C	.	.	MAF_USDA=1.639
NC_035104.1	8237878	.	C	T	.	.	MAF_USDA=1.639
NC_035104.1	8237937	.	T	C	.	.	MAF_INRAE=35.443;MAF_USDA=19.412
NC_035104.1	8238021	.	T	C	.	.	MAF_INRAE=14.557;MAF_USDA=2.459
NC_035104.1	8238212	.	G	A	.	.	MAF_INRAE=34.81;MAF_USDA=15.882
NC_035104.1	8238277	.	A	G	.	.	MAF_USDA=2.459
NC_035104.1	8238398	.	C	G	.	.	MAF_INRAE=1.667;MAF_USDA=10.588
NC_035104.1	8238412	.	T	A	.	.	MAF_INRAE=25.0;MAF_USDA=50.0
NC_035104.1	8238629	.	A	T	.	.	MAF_INRAE=9.494
NC_035104.1	8238777	.	C	T	.	.	MAF_INRAE=36.076;MAF_USDA=47.059
NC_035104.1	8238873	.	C	A	.	.	MAF_USDA=14.583
NC_035104.1	8238875	.	G	T	.	.	MAF_USDA=14.583
NC_035104.1	8238876	.	C	T	.	.	MAF_USDA=14.583
NC_035104.1	8238903	.	C	T	.	.	MAF_INRAE=36.709;MAF_USDA=45.294
NC_035104.1	8238904	.	G	A	.	.	MAF_USDA=1.639
NC_035104.1	8238925	.	G	A	.	.	MAF_INRAE=28.481;MAF_USDA=26.471
NC_035104.1	8239008	.	G	A	.	.	MAF_USDA=3.279
NC_035104.1	8239023	.	G	A	.	.	MAF_USDA=2.083
NC_035104.1	8239112	.	T	A	.	.	MAF_INRAE=15.19;MAF_USDA=43.529
NC_035104.1	8239113	.	T	A	.	.	MAF_INRAE=10.833
NC_035104.1	8239114	.	A	T	.	.	MAF_INRAE=4.167;MAF_USDA=4.706
NC_035104.1	8239120	.	C	A	.	.	MAF_INRAE=44.304;MAF_USDA=25.882
NC_035104.1	8239127	.	C	T	.	.	MAF_INRAE=36.076;MAF_USDA=47.647
NC_035104.1	8239140	.	C	G	.	.	MAF_USDA=6.557
NC_035104.1	8239179	.	G	A	.	.	MAF_USDA=2.459
NC_035104.1	8239221	.	A	C	.	.	MAF_USDA=11.765
NC_035104.1	8239465	.	C	T	.	.	MAF_INRAE=10.127;MAF_USDA=7.647
NC_035104.1	8239483	.	T	A	.	.	MAF_USDA=1.639
NC_035104.1	8239500	.	T	C	.	.	MAF_USDA=1.639
NC_035104.1	8240031	.	C	T	.	.	MAF_INRAE=8.333;MAF_USDA=9.639
NC_035104.1	8240084	.	A	C	.	.	MAF_USDA=1.667
NC_035104.1	8240088	.	T	A	.	.	MAF_USDA=2.459
NC_035104.1	8240217	.	A	G	.	.	MAF_USDA=6.522
NC_035104.1	8240239	.	C	A	.	.	MAF_USDA=3.614
NC_035104.1	8240307	.	C	T	.	.	MAF_USDA=8.696
NC_035104.1	8240357	.	G	A	.	.	MAF_USDA=10.714
NC_035104.1	8240387	.	A	G	.	.	MAF_USDA=1.639
NC_035104.1	8240391	.	G	T	.	.	MAF_USDA=2.459
NC_035104.1	8240556	.	G	T	.	.	MAF_USDA=25.0
NC_035104.1	8240684	.	G	T	.	.	MAF_USDA=23.913
NC_035104.1	8240908	.	T	G	.	.	MAF_INRAE=5.263
NC_035104.1	8241021	.	C	A	.	.	MAF_USDA=4.167
NC_035104.1	8241424	.	G	A	.	.	MAF_USDA=1.176
NC_035104.1	8241780	.	C	A	.	.	MAF_INRAE=27.848;MAF_USDA=20.833
NC_035104.1	8241827	.	G	A	.	.	MAF_USDA=2.459
NC_035104.1	8241905	.	T	A	.	.	MAF_INRAE=15.789;MAF_USDA=4.167
NC_035104.1	8241948	.	A	T	.	.	MAF_INRAE=29.114;MAF_USDA=26.471
NC_035104.1	8242113	.	C	A	.	.	MAF_INRAE=7.5
NC_035104.1	8242133	.	C	G	.	.	MAF_USDA=2.083
NC_035104.1	8242136	.	A	C	.	.	MAF_INRAE=4.167
NC_035104.1	8242151	.	A	G	.	.	MAF_INRAE=6.962;MAF_USDA=15.882
NC_035104.1	8242164	.	A	T	.	.	MAF_INRAE=22.5
NC_035104.1	8242197	.	C	T	.	.	MAF_INRAE=3.333;MAF_USDA=7.647
NC_035104.1	8242210	.	G	C	.	.	MAF_INRAE=29.167
NC_035104.1	8242213	.	A	G	.	.	MAF_INRAE=6.329;MAF_USDA=8.197
NC_035104.1	8242229	.	A	T	.	.	MAF_INRAE=34.167
NC_035104.1	8242244	.	G	T	.	.	MAF_INRAE=16.667
NC_035104.1	8242247	.	G	C	.	.	MAF_INRAE=16.667
NC_035104.1	8242255	.	G	T	.	.	MAF_USDA=4.167
NC_035104.1	8242301	.	C	A	.	.	MAF_USDA=3.279
NC_035104.1	8242357	.	A	C	.	.	MAF_INRAE=6.667
NC_035104.1	8242425	.	T	G	.	.	MAF_INRAE=4.167;MAF_USDA=3.279
NC_035104.1	8242430	.	C	T	.	.	MAF_USDA=16.667
NC_035104.1	8242440	.	C	T	.	.	MAF_INRAE=46.667
NC_035104.1	8242443	.	A	G	.	.	MAF_INRAE=4.167
NC_035104.1	8242477	.	A	T	.	.	MAF_INRAE=5.263
NC_035104.1	8242490	.	A	T	.	.	MAF_INRAE=5.833
NC_035104.1	8242511	.	T	G	.	.	MAF_INRAE=1.667
NC_035104.1	8242528	.	G	A	.	.	MAF_INRAE=40.833
NC_035104.1	8242803	.	C	G	.	.	MAF_INRAE=40.833
NC_035104.1	8242805	.	C	T	.	.	MAF_INRAE=40.833
NC_035104.1	8242855	.	T	A	.	.	MAF_INRAE=45.833
NC_035104.1	8242901	.	A	G	.	.	MAF_INRAE=3.333
NC_035104.1	8242906	.	A	T	.	.	MAF_INRAE=34.167
NC_035104.1	8242917	.	T	C	.	.	MAF_INRAE=24.167
NC_035104.1	8242919	.	C	A	.	.	MAF_INRAE=5.0
NC_035104.1	8242934	.	A	T	.	.	MAF_INRAE=50.0
NC_035104.1	8243017	.	T	C	.	.	MAF_INRAE=17.5
NC_035104.1	8243027	.	A	G	.	.	MAF_INRAE=22.5
NC_035104.1	8243029	.	A	C	.	.	MAF_INRAE=4.167;MAF_USDA=10.588
NC_035104.1	8243043	.	G	A	.	.	MAF_USDA=2.459
NC_035104.1	8243050	.	A	C	.	.	MAF_INRAE=28.333;MAF_USDA=24.118
NC_035104.1	8243069	.	C	T	.	.	MAF_INRAE=1.667;MAF_USDA=8.197
NC_035104.1	8243079	.	A	G	.	.	MAF_INRAE=1.667
NC_035104.1	8243118	.	T	C	.	.	MAF_INRAE=10.0;MAF_USDA=6.557
NC_035104.1	8243138	.	C	T	.	.	MAF_INRAE=10.833
NC_035104.1	8243150	.	G	T	.	.	MAF_INRAE=42.5
NC_035104.1	8243160	.	G	A	.	.	MAF_INRAE=5.696;MAF_USDA=3.279
NC_035104.1	8243451	.	A	G	.	.	MAF_USDA=45.0
NC_035104.1	8243550	.	C	T	.	.	MAF_INRAE=17.5;MAF_USDA=1.639
NC_035104.1	8243555	.	T	G	.	.	MAF_INRAE=21.667
NC_035104.1	8243564	.	C	T	.	.	MAF_USDA=7.059
NC_035104.1	8243578	.	G	A	.	.	MAF_INRAE=40.833
NC_035104.1	8243588	.	T	C	.	.	MAF_USDA=20.492
NC_035104.1	8243644	.	C	A	.	.	MAF_INRAE=4.167
NC_035104.1	8243654	.	C	T	.	.	MAF_INRAE=8.333
NC_035104.1	8243669	.	G	A	.	.	MAF_INRAE=1.667;MAF_USDA=9.016
NC_035104.1	8243876	.	T	C	.	.	MAF_INRAE=42.5
NC_035104.1	8243917	.	G	A	.	.	MAF_INRAE=3.333
NC_035104.1	8243933	.	A	G	.	.	MAF_INRAE=35.833
NC_035104.1	8243954	.	G	A	.	.	MAF_INRAE=1.667
NC_035104.1	8244004	.	G	A	.	.	MAF_USDA=3.279
NC_035104.1	8244009	.	A	G	.	.	MAF_USDA=8.333
NC_035104.1	8244063	.	T	G	.	.	MAF_USDA=7.059
NC_035104.1	8244138	.	G	A	.	.	MAF_INRAE=6.667
NC_035104.1	8244157	.	G	T	.	.	MAF_USDA=20.833
NC_035104.1	8244173	.	T	C	.	.	MAF_INRAE=2.5
NC_035104.1	8244174	.	G	T	.	.	MAF_INRAE=2.5
NC_035104.1	8244213	.	G	A	.	.	MAF_USDA=2.459
NC_035104.1	8244322	.	G	T	.	.	MAF_USDA=24.118
NC_035104.1	8244341	.	A	G	.	.	MAF_USDA=7.059
NC_035104.1	8244342	.	G	A	.	.	MAF_INRAE=10.0;MAF_USDA=19.412
NC_035104.1	8244352	.	C	T	.	.	MAF_INRAE=4.167
NC_035104.1	8244379	.	G	A	.	.	MAF_INRAE=5.263;MAF_USDA=31.25
NC_035104.1	8244429	.	C	A	.	.	MAF_INRAE=5.263;MAF_USDA=2.083
NC_035104.1	8244446	.	G	A	.	.	MAF_INRAE=26.582
NC_035104.1	8244496	.	G	A	.	.	MAF_USDA=27.083
NC_035104.1	8244533	.	C	A	.	.	MAF_INRAE=31.579;MAF_USDA=37.952
NC_035104.1	8244639	.	T	G	.	.	MAF_INRAE=26.667
NC_035104.1	8244661	.	T	C	.	.	MAF_INRAE=7.5
NC_035104.1	8244668	.	A	C	.	.	MAF_INRAE=15.833
NC_035104.1	8244687	.	T	G	.	.	MAF_INRAE=5.263
NC_035104.1	8244688	.	G	T	.	.	MAF_INRAE=3.333
NC_035104.1	8244720	.	C	G	.	.	MAF_INRAE=12.658
NC_035104.1	8244757	.	A	G	.	.	MAF_INRAE=41.667
NC_035104.1	8244917	.	T	A	.	.	MAF_INRAE=5.263
NC_035104.1	8244971	.	C	A	.	.	MAF_INRAE=31.579
NC_035104.1	8244997	.	G	A	.	.	MAF_INRAE=10.526
NC_035104.1	8245024	.	C	T	.	.	MAF_INRAE=26.316
NC_035104.1	8245076	.	C	G	.	.	MAF_INRAE=5.263
NC_035104.1	8245342	.	T	A	.	.	MAF_INRAE=26.316
NC_035104.1	8245396	.	G	C	.	.	MAF_INRAE=5.263
NC_035104.1	8245514	.	G	T	.	.	MAF_INRAE=5.263
NC_035104.1	8245603	.	G	T	.	.	MAF_INRAE=6.667
NC_035104.1	8245604	.	G	C	.	.	MAF_INRAE=6.667
NC_035104.1	8245748	.	T	A	.	.	MAF_INRAE=3.333
NC_035104.1	8245750	.	C	A	.	.	MAF_INRAE=21.667
NC_035104.1	8245771	.	T	C	.	.	MAF_INRAE=9.167
NC_035104.1	8245772	.	T	G	.	.	MAF_INRAE=9.167
NC_035104.1	8245781	.	T	G	.	.	MAF_INRAE=40.833
NC_035104.1	8245794	.	C	T	.	.	MAF_INRAE=27.215
NC_035104.1	8245806	.	C	T	.	.	MAF_USDA=20.833
NC_035104.1	8245807	.	G	A	.	.	MAF_INRAE=3.333
NC_035104.1	8245832	.	A	T	.	.	MAF_INRAE=1.667
NC_035104.1	8245835	.	T	G	.	.	MAF_INRAE=1.667
NC_035104.1	8245840	.	T	C	.	.	MAF_INRAE=2.5
NC_035104.1	8245854	.	A	T	.	.	MAF_INRAE=27.848
NC_035104.1	8245879	.	T	C	.	.	MAF_INRAE=20.0
NC_035104.1	8245880	.	T	G	.	.	MAF_INRAE=13.333
NC_035104.1	8245887	.	C	G	.	.	MAF_INRAE=5.833
NC_035104.1	8245925	.	C	T	.	.	MAF_INRAE=20.833
NC_035104.1	8245932	.	G	A	.	.	MAF_INRAE=15.833
NC_035104.1	8246004	.	C	G	.	.	MAF_INRAE=45.833
NC_035104.1	8246152	.	A	C	.	.	MAF_INRAE=45.833
NC_035104.1	8246212	.	C	G	.	.	MAF_INRAE=37.5
NC_035104.1	8246214	.	C	T	.	.	MAF_INRAE=37.5
NC_035104.1	8246223	.	G	A	.	.	MAF_USDA=8.235
NC_035104.1	8246264	.	T	A	.	.	MAF_INRAE=39.167
NC_035104.1	8246309	.	G	T	.	.	MAF_USDA=8.333
NC_035104.1	8246310	.	A	G	.	.	MAF_INRAE=5.833;MAF_USDA=5.0
NC_035104.1	8246315	.	T	A	.	.	MAF_INRAE=33.333
NC_035104.1	8246326	.	T	C	.	.	MAF_INRAE=10.833
NC_035104.1	8246333	.	T	C	.	.	MAF_USDA=8.929
NC_035104.1	8246338	.	C	A	.	.	MAF_INRAE=23.333
NC_035104.1	8246339	.	G	A	.	.	MAF_USDA=8.333
NC_035104.1	8246343	.	T	A	.	.	MAF_INRAE=47.5
NC_035104.1	8246527	.	C	T	.	.	MAF_INRAE=28.947
NC_035104.1	8246559	.	T	G	.	.	MAF_INRAE=5.263
NC_035104.1	8246959	.	C	T	.	.	MAF_INRAE=9.167
NC_035104.1	8246964	.	T	G	.	.	MAF_INRAE=4.167
NC_035104.1	8246987	.	G	A	.	.	MAF_INRAE=44.167
NC_035104.1	8246997	.	C	T	.	.	MAF_INRAE=43.333
NC_035104.1	8247007	.	G	T	.	.	MAF_INRAE=26.582
NC_035104.1	8247044	.	T	C	.	.	MAF_INRAE=38.333
NC_035104.1	8247053	.	A	C	.	.	MAF_INRAE=38.333
NC_035104.1	8247054	.	C	T	.	.	MAF_INRAE=24.167
NC_035104.1	8247069	.	G	A	.	.	MAF_INRAE=4.167
NC_035104.1	8247078	.	A	G	.	.	MAF_INRAE=46.667
NC_035104.1	8247285	.	T	C	.	.	MAF_INRAE=44.167
NC_035104.1	8247324	.	C	T	.	.	MAF_INRAE=3.333
NC_035104.1	8247399	.	A	T	.	.	MAF_INRAE=40.833
NC_035104.1	8247460	.	A	G	.	.	MAF_INRAE=38.333
NC_035104.1	8247470	.	C	T	.	.	MAF_INRAE=44.167
NC_035104.1	8247534	.	T	G	.	.	MAF_INRAE=1.667
NC_035104.1	8247547	.	A	G	.	.	MAF_INRAE=31.667
NC_035104.1	8247622	.	A	G	.	.	MAF_USDA=13.115
NC_035104.1	8247641	.	G	A	.	.	MAF_USDA=4.918
NC_035104.1	8247673	.	T	C	.	.	MAF_USDA=10.656
NC_035104.1	8247683	.	T	C	.	.	MAF_USDA=11.765
NC_035104.1	8248069	.	G	A	.	.	MAF_INRAE=1.667
NC_035104.1	8248083	.	T	C	.	.	MAF_INRAE=4.167
NC_035104.1	8248105	.	A	T	.	.	MAF_INRAE=4.167
NC_035104.1	8248117	.	A	G	.	.	MAF_INRAE=1.899
NC_035104.1	8248120	.	T	C	.	.	MAF_INRAE=1.667
NC_035104.1	8248183	.	C	A	.	.	MAF_INRAE=21.667
NC_035104.1	8248209	.	A	C	.	.	MAF_INRAE=49.167
NC_035104.1	8248213	.	G	A	.	.	MAF_INRAE=50.0
NC_035104.1	8248234	.	A	G	.	.	MAF_INRAE=32.5
NC_035104.1	8248262	.	G	T	.	.	MAF_INRAE=16.667
NC_035104.1	8248284	.	T	C	.	.	MAF_INRAE=7.5
NC_035104.1	8248291	.	A	C	.	.	MAF_INRAE=15.833
NC_035104.1	8248310	.	T	G	.	.	MAF_INRAE=6.329
NC_035104.1	8248343	.	C	G	.	.	MAF_INRAE=13.291
NC_035104.1	8248378	.	G	A	.	.	MAF_INRAE=3.333
NC_035104.1	8248380	.	A	G	.	.	MAF_INRAE=39.167
NC_035104.1	8248420	.	T	A	.	.	MAF_INRAE=29.167
NC_035104.1	8248490	.	T	C	.	.	MAF_USDA=4.167
NC_035104.1	8248502	.	A	G	.	.	MAF_USDA=2.459
NC_035104.1	8248506	.	G	T	.	.	MAF_USDA=1.639
NC_035104.1	8248525	.	C	A	.	.	MAF_INRAE=47.5
NC_035104.1	8248527	.	T	C	.	.	MAF_INRAE=30.833
NC_035104.1	8248533	.	A	T	.	.	MAF_INRAE=8.861
NC_035104.1	8248535	.	G	A	.	.	MAF_INRAE=4.167;MAF_USDA=16.667
NC_035104.1	8248539	.	A	G	.	.	MAF_INRAE=9.494
NC_035104.1	8248547	.	G	A	.	.	MAF_INRAE=9.494
NC_035104.1	8248550	.	C	T	.	.	MAF_INRAE=7.5;MAF_USDA=6.25
NC_035104.1	8248551	.	G	T	.	.	MAF_INRAE=7.5
NC_035104.1	8248571	.	C	A	.	.	MAF_INRAE=9.494;MAF_USDA=18.824
NC_035104.1	8248604	.	G	A	.	.	MAF_USDA=4.167
NC_035104.1	8248630	.	G	A	.	.	MAF_USDA=2.459
NC_035104.1	8248785	.	C	A	.	.	MAF_INRAE=6.667
NC_035104.1	8248787	.	T	A	.	.	MAF_INRAE=19.62;MAF_USDA=34.118
NC_035104.1	8248794	.	T	C	.	.	MAF_USDA=1.639
NC_035104.1	8248798	.	C	A	.	.	MAF_USDA=1.639
NC_035104.1	8248809	.	A	T	.	.	MAF_USDA=4.098
NC_035104.1	8248813	.	C	T	.	.	MAF_USDA=16.393
NC_035104.1	8248871	.	G	A	.	.	MAF_USDA=8.824
NC_035104.1	8248878	.	T	A	.	.	MAF_INRAE=5.0;MAF_USDA=7.059
NC_035104.1	8248888	.	G	C	.	.	MAF_INRAE=20.886;MAF_USDA=41.765
NC_035104.1	8248949	.	G	A	.	.	MAF_INRAE=27.215;MAF_USDA=44.118
NC_035104.1	8248996	.	A	G	.	.	MAF_INRAE=7.5;MAF_USDA=13.934
NC_035104.1	8249044	.	C	T	.	.	MAF_INRAE=7.5
NC_035104.1	8249073	.	C	A	.	.	MAF_INRAE=36.076;MAF_USDA=28.235
NC_035104.1	8249268	.	A	T	.	.	MAF_INRAE=3.333;MAF_USDA=16.667
NC_035104.1	8249290	.	G	T	.	.	MAF_USDA=4.098
NC_035104.1	8249316	.	G	A	.	.	MAF_USDA=3.279
NC_035104.1	8249330	.	T	C	.	.	MAF_INRAE=45.57;MAF_USDA=17.059
NC_035104.1	8249471	.	A	G	.	.	MAF_INRAE=13.924;MAF_USDA=3.529
NC_035104.1	8249511	.	C	A	.	.	MAF_USDA=9.016
NC_035104.1	8249731	.	C	A	.	.	MAF_INRAE=17.089;MAF_USDA=20.833
NC_035104.1	8249739	.	G	T	.	.	MAF_INRAE=4.167;MAF_USDA=3.279
NC_035104.1	8249777	.	G	A	.	.	MAF_INRAE=17.089;MAF_USDA=47.541
NC_035104.1	8249800	.	A	C	.	.	MAF_USDA=2.459
NC_035104.1	8249839	.	A	G	.	.	MAF_INRAE=17.089;MAF_USDA=48.361
NC_035104.1	8249920	.	A	C	.	.	MAF_INRAE=17.089;MAF_USDA=33.333
NC_035104.1	8250030	.	G	T	.	.	MAF_INRAE=7.5;MAF_USDA=22.353
NC_035104.1	8250176	.	T	G	.	.	MAF_USDA=7.143
NC_035104.1	8251254	.	G	T	.	.	MAF_USDA=2.083
NC_035104.1	8251266	.	C	T	.	.	MAF_USDA=33.333
NC_035104.1	8251371	.	C	G	.	.	MAF_USDA=6.471
NC_035104.1	8251408	.	G	A	.	.	MAF_USDA=8.235
NC_035104.1	8251450	.	G	A	.	.	MAF_USDA=2.459
NC_035104.1	8251451	.	C	T	.	.	MAF_USDA=14.706
NC_035104.1	8251460	.	G	T	.	.	MAF_USDA=15.574
NC_035104.1	8251485	.	A	C	.	.	MAF_USDA=5.738
NC_035104.1	8251525	.	A	C	.	.	MAF_INRAE=18.987;MAF_USDA=37.647
NC_035104.1	8251535	.	A	T	.	.	MAF_INRAE=18.987;MAF_USDA=27.381
NC_035104.1	8251569	.	G	A	.	.	MAF_INRAE=15.789;MAF_USDA=5.738
NC_035104.1	8251659	.	G	A	.	.	MAF_USDA=1.639
NC_035104.1	8251717	.	G	A	.	.	MAF_INRAE=18.987;MAF_USDA=34.118
NC_035104.1	8251746	.	T	C	.	.	MAF_INRAE=15.789;MAF_USDA=12.353
NC_035104.1	8251761	.	C	A	.	.	MAF_INRAE=11.392;MAF_USDA=22.941
NC_035104.1	8251801	.	G	A	.	.	MAF_USDA=6.557
NC_035104.1	8251807	.	C	T	.	.	MAF_USDA=2.083
NC_035104.1	8251867	.	A	G	.	.	MAF_USDA=13.934
NC_035104.1	8251966	.	C	A	.	.	MAF_INRAE=24.684
NC_035104.1	8252013	.	C	T	.	.	MAF_USDA=10.417
NC_035104.1	8252023	.	A	G	.	.	MAF_USDA=13.115
NC_035104.1	8252052	.	T	C	.	.	MAF_USDA=1.639
NC_035104.1	8252078	.	A	T	.	.	MAF_INRAE=4.167;MAF_USDA=4.118
NC_035104.1	8252079	.	T	C	.	.	MAF_INRAE=15.789;MAF_USDA=13.529
NC_035104.1	8252106	.	C	T	.	.	MAF_INRAE=15.789;MAF_USDA=7.059
NC_035104.1	8252114	.	T	A	.	.	MAF_USDA=9.016
NC_035104.1	8252119	.	A	C	.	.	MAF_USDA=1.639
NC_035104.1	8252124	.	C	T	.	.	MAF_INRAE=15.789;MAF_USDA=7.059
NC_035104.1	8252144	.	G	T	.	.	MAF_USDA=1.639
NC_035104.1	8252208	.	A	T	.	.	MAF_INRAE=34.81;MAF_USDA=8.197
NC_035104.1	8252311	.	C	T	.	.	MAF_USDA=13.934
NC_035104.1	8252345	.	A	G	.	.	MAF_INRAE=15.789;MAF_USDA=15.574
NC_035104.1	8252486	.	G	A	.	.	MAF_INRAE=15.19;MAF_USDA=27.059
NC_035104.1	8252575	.	C	A	.	.	MAF_INRAE=15.789;MAF_USDA=22.941
NC_035104.1	8252798	.	T	G	.	.	MAF_INRAE=6.667
NC_035104.1	8252802	.	T	A	.	.	MAF_INRAE=10.127;MAF_USDA=25.882
NC_035104.1	8252833	.	G	A	.	.	MAF_INRAE=10.127;MAF_USDA=6.667
NC_035104.1	8252947	.	A	G	.	.	MAF_USDA=1.639
NC_035104.1	8252962	.	C	T	.	.	MAF_USDA=5.882
NC_035104.1	8253070	.	A	C	.	.	MAF_INRAE=6.329;MAF_USDA=8.197
NC_035104.1	8253104	.	A	G	.	.	MAF_USDA=6.471
NC_035104.1	8253143	.	T	C	.	.	MAF_USDA=5.882
NC_035104.1	8253188	.	T	A	.	.	MAF_USDA=5.882
NC_035104.1	8253226	.	C	T	.	.	MAF_USDA=5.882
NC_035104.1	8253244	.	G	A	.	.	MAF_USDA=5.882
NC_035104.1	8253249	.	G	A	.	.	MAF_USDA=13.115
NC_035104.1	8253269	.	G	A	.	.	MAF_USDA=5.882
NC_035104.1	8253280	.	A	T	.	.	MAF_USDA=5.882
NC_035104.1	8253281	.	A	G	.	.	MAF_USDA=5.882
NC_035104.1	8253370	.	C	T	.	.	MAF_USDA=1.639
NC_035104.1	8253371	.	G	A	.	.	MAF_USDA=6.471
NC_035104.1	8253390	.	G	A	.	.	MAF_INRAE=12.658;MAF_USDA=2.459
NC_035104.1	8253417	.	G	T	.	.	MAF_USDA=2.083
NC_035104.1	8253427	.	C	T	.	.	MAF_INRAE=3.333;MAF_USDA=8.824
NC_035104.1	8253455	.	G	A	.	.	MAF_USDA=8.197
NC_035104.1	8253484	.	T	G	.	.	MAF_INRAE=6.667;MAF_USDA=12.353
NC_035104.1	8253528	.	T	G	.	.	MAF_USDA=6.471
NC_035104.1	8253599	.	C	A	.	.	MAF_USDA=6.471
NC_035104.1	8253615	.	T	C	.	.	MAF_USDA=11.475
NC_035104.1	8253680	.	G	A	.	.	MAF_USDA=5.294
NC_035104.1	8253726	.	T	G	.	.	MAF_INRAE=7.5;MAF_USDA=23.529
NC_035104.1	8253802	.	G	A	.	.	MAF_USDA=1.639
NC_035104.1	8253990	.	T	C	.	.	MAF_INRAE=6.667;MAF_USDA=14.754
NC_035104.1	8254065	.	A	C	.	.	MAF_USDA=1.695
NC_035104.1	8254161	.	G	A	.	.	MAF_INRAE=4.167;MAF_USDA=12.048
NC_035104.1	8254201	.	G	C	.	.	MAF_INRAE=7.5;MAF_USDA=10.714
NC_035104.1	8254331	.	G	A	.	.	MAF_USDA=1.639
NC_035104.1	8254503	.	G	A	.	.	MAF_INRAE=10.127;MAF_USDA=11.765
NC_035104.1	8254635	.	C	T	.	.	MAF_INRAE=15.789;MAF_USDA=1.639
NC_035104.1	8254667	.	C	A	.	.	MAF_INRAE=4.167;MAF_USDA=1.667
NC_035104.1	8254678	.	C	T	.	.	MAF_INRAE=6.329;MAF_USDA=4.237
NC_035104.1	8254714	.	A	G	.	.	MAF_INRAE=7.5
NC_035104.1	8254841	.	C	T	.	.	MAF_INRAE=6.667
NC_035104.1	8254912	.	A	G	.	.	MAF_USDA=2.083
NC_035104.1	8254916	.	T	A	.	.	MAF_INRAE=4.167;MAF_USDA=16.667
NC_035104.1	8254934	.	C	A	.	.	MAF_USDA=2.5
NC_035104.1	8254965	.	A	C	.	.	MAF_USDA=4.167
NC_035104.1	8255017	.	C	G	.	.	MAF_USDA=7.5
NC_035104.1	8255026	.	T	A	.	.	MAF_USDA=12.941
NC_035104.1	8255027	.	C	T	.	.	MAF_USDA=13.115
NC_035104.1	8255037	.	A	G	.	.	MAF_USDA=3.279
NC_035104.1	8255045	.	A	C	.	.	MAF_INRAE=3.333
NC_035104.1	8255057	.	G	A	.	.	MAF_INRAE=5.063;MAF_USDA=10.417
NC_035104.1	8255062	.	C	T	.	.	MAF_INRAE=3.333;MAF_USDA=16.667
NC_035104.1	8255116	.	T	G	.	.	MAF_INRAE=10.759;MAF_USDA=8.333
NC_035104.1	8255175	.	A	T	.	.	MAF_INRAE=16.667;MAF_USDA=25.0
NC_035104.1	8255176	.	A	T	.	.	MAF_INRAE=4.167
NC_035104.1	8255181	.	G	A	.	.	MAF_INRAE=4.167
NC_035104.1	8255188	.	A	G	.	.	MAF_INRAE=12.5
NC_035104.1	8255199	.	A	T	.	.	MAF_INRAE=15.789;MAF_USDA=3.279
NC_035104.1	8255200	.	C	T	.	.	MAF_INRAE=2.5
NC_035104.1	8255299	.	T	A	.	.	MAF_INRAE=15.789
NC_035104.1	8255323	.	T	G	.	.	MAF_USDA=5.738
NC_035104.1	8255349	.	C	T	.	.	MAF_USDA=13.115
NC_035104.1	8255416	.	T	C	.	.	MAF_INRAE=12.5;MAF_USDA=21.176
NC_035104.1	8255468	.	T	A	.	.	MAF_INRAE=8.333;MAF_USDA=19.643
NC_035104.1	8255472	.	G	C	.	.	MAF_INRAE=6.329;MAF_USDA=7.5
NC_035104.1	8255487	.	C	T	.	.	MAF_USDA=5.833
NC_035104.1	8255523	.	G	T	.	.	MAF_INRAE=13.333;MAF_USDA=6.471
NC_035104.1	8255539	.	A	C	.	.	MAF_USDA=2.459
NC_035104.1	8255572	.	A	C	.	.	MAF_INRAE=7.5
NC_035104.1	8255641	.	T	A	.	.	MAF_INRAE=11.667;MAF_USDA=20.588
NC_035104.1	8255642	.	A	T	.	.	MAF_USDA=1.639
NC_035104.1	8255659	.	T	C	.	.	MAF_INRAE=11.667;MAF_USDA=21.176
NC_035104.1	8255696	.	C	A	.	.	MAF_USDA=4.098
NC_035104.1	8255724	.	T	C	.	.	MAF_INRAE=15.19;MAF_USDA=12.353
NC_035104.1	8255750	.	G	C	.	.	MAF_INRAE=15.789;MAF_USDA=2.459
NC_035104.1	8255758	.	A	T	.	.	MAF_USDA=5.294
NC_035104.1	8255760	.	C	T,G	.	.	MAF_INRAE=15.789;MAF_USDA=2.083
NC_035104.1	8255774	.	C	T	.	.	MAF_USDA=14.167
NC_035104.1	8255828	.	T	C	.	.	MAF_USDA=4.918
NC_035104.1	8255866	.	G	C	.	.	MAF_USDA=10.417
NC_035104.1	8255873	.	T	G	.	.	MAF_USDA=27.083
NC_035104.1	8255887	.	T	C	.	.	MAF_USDA=8.333
NC_035104.1	8255940	.	A	C	.	.	MAF_USDA=10.417
NC_035104.1	8258815	.	G	A	.	.	MAF_USDA=46.429
NC_035104.1	8258962	.	C	T	.	.	MAF_USDA=2.459
NC_035104.1	8259069	.	C	G	.	.	MAF_INRAE=15.789;MAF_USDA=1.639
NC_035104.1	8259086	.	C	T	.	.	MAF_USDA=2.459
NC_035104.1	8259250	.	C	T	.	.	MAF_INRAE=4.167;MAF_USDA=4.706
NC_035104.1	8259284	.	C	T	.	.	MAF_INRAE=15.789;MAF_USDA=5.294
NC_035104.1	8259315	.	A	C	.	.	MAF_INRAE=8.333
NC_035104.1	8259318	.	C	T	.	.	MAF_INRAE=12.5;MAF_USDA=39.412
NC_035104.1	8259326	.	T	G	.	.	MAF_INRAE=31.013;MAF_USDA=43.529
NC_035104.1	8259334	.	T	C	.	.	MAF_INRAE=31.013;MAF_USDA=44.706
NC_035104.1	8259359	.	T	A	.	.	MAF_INRAE=45.57;MAF_USDA=15.294
NC_035104.1	8259364	.	C	T	.	.	MAF_INRAE=40.0;MAF_USDA=15.294
NC_035104.1	8259410	.	G	T	.	.	MAF_USDA=3.279
NC_035104.1	8259428	.	A	G	.	.	MAF_USDA=1.639
NC_035104.1	8259479	.	G	A	.	.	MAF_INRAE=15.789;MAF_USDA=4.167
NC_035104.1	8259536	.	A	T	.	.	MAF_INRAE=30.0
NC_035104.1	8259543	.	T	A	.	.	MAF_INRAE=12.5
NC_035104.1	8259554	.	C	A	.	.	MAF_INRAE=22.152;MAF_USDA=10.417
NC_035104.1	8259575	.	G	T	.	.	MAF_INRAE=8.333;MAF_USDA=3.279
NC_035104.1	8259577	.	G	A	.	.	MAF_INRAE=10.759;MAF_USDA=18.033
NC_035104.1	8259632	.	A	G	.	.	MAF_INRAE=36.842;MAF_USDA=47.917
NC_035104.1	8259635	.	A	C	.	.	MAF_USDA=29.167
NC_035104.1	8259647	.	A	G	.	.	MAF_INRAE=21.053
NC_035104.1	8259666	.	T	A	.	.	MAF_USDA=2.083
NC_035104.1	8259700	.	G	T	.	.	MAF_USDA=27.083
NC_035104.1	8259705	.	A	T	.	.	MAF_INRAE=23.418;MAF_USDA=18.675
NC_035104.1	8259715	.	G	A	.	.	MAF_USDA=2.542
NC_035104.1	8259806	.	C	T	.	.	MAF_INRAE=5.063;MAF_USDA=5.882
NC_035104.1	8259826	.	T	G	.	.	MAF_INRAE=10.759;MAF_USDA=8.197
NC_035104.1	8259833	.	C	T	.	.	MAF_INRAE=30.0;MAF_USDA=41.765
NC_035104.1	8259839	.	C	T	.	.	MAF_INRAE=6.329;MAF_USDA=4.918
NC_035104.1	8259843	.	C	A	.	.	MAF_USDA=1.639
NC_035104.1	8259875	.	C	A	.	.	MAF_INRAE=6.329;MAF_USDA=6.557
NC_035104.1	8259892	.	G	A	.	.	MAF_USDA=2.459
NC_035104.1	8259895	.	C	T	.	.	MAF_USDA=2.459
NC_035104.1	8259908	.	G	A	.	.	MAF_INRAE=4.167;MAF_USDA=11.176
NC_035104.1	8259966	.	C	G	.	.	MAF_INRAE=31.013;MAF_USDA=45.882
NC_035104.1	8259973	.	A	G	.	.	MAF_USDA=4.098
NC_035104.1	8260017	.	G	A	.	.	MAF_INRAE=6.667
NC_035104.1	8260070	.	T	A	.	.	MAF_USDA=6.557
NC_035104.1	8260071	.	T	A	.	.	MAF_USDA=2.459
NC_035104.1	8260079	.	A	G	.	.	MAF_INRAE=10.759;MAF_USDA=9.836
NC_035104.1	8260102	.	T	G	.	.	MAF_INRAE=21.519;MAF_USDA=17.647
NC_035104.1	8260109	.	G	T	.	.	MAF_INRAE=10.759;MAF_USDA=3.529
NC_035104.1	8260124	.	G	T	.	.	MAF_INRAE=10.759;MAF_USDA=19.672
NC_035104.1	8260143	.	G	T	.	.	MAF_INRAE=3.333;MAF_USDA=25.0
NC_035104.1	8260145	.	G	A	.	.	MAF_INRAE=10.759;MAF_USDA=3.529
NC_035104.1	8260152	.	G	T	.	.	MAF_INRAE=15.789;MAF_USDA=1.639
NC_035104.1	8260279	.	C	T	.	.	MAF_INRAE=2.5;MAF_USDA=9.412
NC_035104.1	8260312	.	G	T	.	.	MAF_INRAE=15.789;MAF_USDA=3.614
NC_035104.1	8260321	.	C	T	.	.	MAF_USDA=5.738
NC_035104.1	8260960	.	T	C	.	.	MAF_USDA=18.182
NC_035104.1	8261038	.	G	A	.	.	MAF_INRAE=15.789;MAF_USDA=10.417
NC_035104.1	8261119	.	G	A	.	.	MAF_INRAE=36.842;MAF_USDA=44.706
NC_035104.1	8261132	.	T	A	.	.	MAF_USDA=1.639
NC_035104.1	8261134	.	T	C	.	.	MAF_INRAE=15.789;MAF_USDA=31.765
NC_035104.1	8261199	.	A	T	.	.	MAF_USDA=4.918
NC_035104.1	8261201	.	T	C	.	.	MAF_USDA=2.459
NC_035104.1	8261206	.	T	G	.	.	MAF_USDA=1.639
NC_035104.1	8261235	.	A	G	.	.	MAF_INRAE=12.5;MAF_USDA=34.118
NC_035104.1	8261262	.	T	A	.	.	MAF_USDA=2.459
NC_035104.1	8261269	.	A	T	.	.	MAF_INRAE=31.646;MAF_USDA=46.471
NC_035104.1	8261396	.	A	T	.	.	MAF_INRAE=30.38;MAF_USDA=44.706
NC_035104.1	8261439	.	C	T	.	.	MAF_USDA=20.833
NC_035104.1	8261475	.	C	T	.	.	MAF_INRAE=17.089;MAF_USDA=17.647
NC_035104.1	8261728	.	A	T	.	.	MAF_INRAE=31.013;MAF_USDA=37.5
NC_035104.1	8261734	.	T	C	.	.	MAF_INRAE=15.0;MAF_USDA=30.588
NC_035104.1	8261745	.	T	A	.	.	MAF_INRAE=31.013;MAF_USDA=44.706
NC_035104.1	8261775	.	T	A	.	.	MAF_INRAE=31.013;MAF_USDA=44.706
NC_035104.1	8262007	.	T	A	.	.	MAF_USDA=18.033
NC_035104.1	8262034	.	G	A	.	.	MAF_USDA=5.738
NC_035104.1	8262035	.	A	G	.	.	MAF_USDA=16.667
NC_035104.1	8262036	.	T	C	.	.	MAF_USDA=16.667
NC_035104.1	8263472	.	G	A	.	.	MAF_USDA=35.417
NC_035104.1	8263537	.	G	A	.	.	MAF_INRAE=39.241;MAF_USDA=47.059
NC_035104.1	8263566	.	T	A	.	.	MAF_INRAE=6.667
NC_035104.1	8263569	.	C	G	.	.	MAF_USDA=9.836
NC_035104.1	8263699	.	A	C	.	.	MAF_INRAE=38.608;MAF_USDA=46.471
NC_035104.1	8263795	.	C	T	.	.	MAF_USDA=2.459
NC_035104.1	8263796	.	G	A	.	.	MAF_INRAE=19.62;MAF_USDA=14.706
NC_035104.1	8263814	.	A	C	.	.	MAF_USDA=8.197
NC_035104.1	8263871	.	G	A	.	.	MAF_USDA=10.0
NC_035104.1	8263909	.	G	T	.	.	MAF_USDA=3.279
NC_035104.1	8264119	.	G	C	.	.	MAF_INRAE=29.114;MAF_USDA=18.824
NC_035104.1	8264222	.	C	T	.	.	MAF_USDA=25.0
NC_035104.1	8264381	.	C	G	.	.	MAF_USDA=24.706
NC_035104.1	8264414	.	T	G	.	.	MAF_USDA=24.706
NC_035104.1	8264415	.	T	G	.	.	MAF_USDA=24.706
NC_035104.1	8264445	.	C	T	.	.	MAF_INRAE=5.063
NC_035104.1	8264446	.	G	A	.	.	MAF_INRAE=10.833;MAF_USDA=11.176
NC_035104.1	8264448	.	A	C	.	.	MAF_USDA=19.672
NC_035104.1	8264484	.	C	A	.	.	MAF_USDA=25.294
NC_035104.1	8264495	.	C	A	.	.	MAF_USDA=25.294
NC_035104.1	8264506	.	G	A	.	.	MAF_USDA=6.557
NC_035104.1	8264516	.	G	C	.	.	MAF_USDA=6.557
NC_035104.1	8264522	.	T	G	.	.	MAF_USDA=10.588
NC_035104.1	8264562	.	A	G	.	.	MAF_USDA=24.706
NC_035104.1	8264648	.	A	T	.	.	MAF_USDA=25.882
NC_035104.1	8264658	.	T	G	.	.	MAF_USDA=26.19
NC_035104.1	8264684	.	C	A	.	.	MAF_INRAE=15.789;MAF_USDA=4.118
NC_035104.1	8264734	.	A	G	.	.	MAF_USDA=10.0
NC_035104.1	8264769	.	G	A	.	.	MAF_INRAE=15.789;MAF_USDA=4.706
NC_035104.1	8264790	.	C	A	.	.	MAF_INRAE=8.333;MAF_USDA=12.353
NC_035104.1	8264808	.	A	G	.	.	MAF_USDA=16.667
NC_035104.1	8264839	.	G	A	.	.	MAF_INRAE=3.333;MAF_USDA=12.353
NC_035104.1	8264864	.	C	T	.	.	MAF_USDA=3.279
NC_035104.1	8264865	.	G	A	.	.	MAF_USDA=1.639
NC_035104.1	8264878	.	G	T	.	.	MAF_INRAE=10.127;MAF_USDA=41.765
NC_035104.1	8264889	.	A	T	.	.	MAF_INRAE=17.722;MAF_USDA=41.765
NC_035104.1	8264905	.	C	T	.	.	MAF_USDA=4.918
NC_035104.1	8264911	.	T	C	.	.	MAF_INRAE=9.494;MAF_USDA=14.583
NC_035104.1	8264928	.	G	A	.	.	MAF_INRAE=5.063;MAF_USDA=1.639
NC_035104.1	8264934	.	A	C	.	.	MAF_USDA=14.583
NC_035104.1	8264968	.	C	G	.	.	MAF_USDA=2.083
NC_035104.1	8264981	.	C	A	.	.	MAF_INRAE=26.316;MAF_USDA=2.459
NC_035104.1	8264987	.	A	T	.	.	MAF_USDA=9.016
NC_035104.1	8264989	.	G	A	.	.	MAF_USDA=25.0
NC_035104.1	8265105	.	G	C	.	.	MAF_USDA=16.667
NC_035104.1	8265136	.	G	T	.	.	MAF_USDA=31.25
NC_035104.1	8265151	.	T	A	.	.	MAF_INRAE=2.632
NC_035104.1	8265286	.	G	A	.	.	MAF_USDA=20.833
NC_035104.1	8265297	.	G	A	.	.	MAF_USDA=18.75
NC_035104.1	8265447	.	A	G	.	.	MAF_USDA=2.174
NC_035104.1	8265466	.	G	A	.	.	MAF_USDA=25.0
NC_035104.1	8265497	.	A	T	.	.	MAF_INRAE=5.263;MAF_USDA=10.714
NC_035104.1	8265507	.	T	A	.	.	MAF_INRAE=5.263;MAF_USDA=1.667
NC_035104.1	8265513	.	C	G	.	.	MAF_INRAE=5.263;MAF_USDA=35.417
NC_035104.1	8265514	.	G	A	.	.	MAF_INRAE=15.789;MAF_USDA=4.167
NC_035104.1	8265529	.	G	A	.	.	MAF_INRAE=3.333;MAF_USDA=4.098
NC_035104.1	8265531	.	G	A	.	.	MAF_USDA=2.353
NC_035104.1	8265552	.	G	A	.	.	MAF_USDA=2.5
NC_035104.1	8265553	.	G	C	.	.	MAF_INRAE=5.833
NC_035104.1	8265565	.	T	A	.	.	MAF_USDA=24.59
NC_035104.1	8265597	.	C	T	.	.	MAF_USDA=17.647
NC_035104.1	8265604	.	A	T	.	.	MAF_USDA=43.75
NC_035104.1	8265606	.	A	T	.	.	MAF_USDA=45.833
NC_035104.1	8265640	.	G	T	.	.	MAF_INRAE=25.0;MAF_USDA=47.917
NC_035104.1	8265648	.	A	G	.	.	MAF_USDA=5.294
NC_035104.1	8265679	.	G	A	.	.	MAF_USDA=19.672
NC_035104.1	8265684	.	G	T	.	.	MAF_USDA=30.0
NC_035104.1	8265718	.	T	C	.	.	MAF_USDA=3.279
NC_035104.1	8265725	.	G	C	.	.	MAF_USDA=17.647
NC_035104.1	8265731	.	C	A	.	.	MAF_INRAE=4.167;MAF_USDA=8.235
NC_035104.1	8265824	.	C	T	.	.	MAF_USDA=4.167
NC_035104.1	8265829	.	C	T	.	.	MAF_USDA=7.738
NC_035104.1	8265844	.	C	A	.	.	MAF_USDA=17.647
NC_035104.1	8265900	.	T	C	.	.	MAF_INRAE=15.789
NC_035104.1	8265901	.	A	G	.	.	MAF_USDA=18.235
NC_035104.1	8265911	.	T	C	.	.	MAF_USDA=8.824
NC_035104.1	8265956	.	G	T	.	.	MAF_INRAE=15.789;MAF_USDA=8.333
NC_035104.1	8266391	.	T	C	.	.	MAF_INRAE=21.053
NC_035104.1	8266483	.	T	C	.	.	MAF_USDA=14.583
NC_035104.1	8266611	.	G	A	.	.	MAF_USDA=15.574
NC_035104.1	8266651	.	C	T	.	.	MAF_USDA=2.459
NC_035104.1	8266664	.	A	G	.	.	MAF_INRAE=4.167;MAF_USDA=16.667
NC_035104.1	8266772	.	C	A	.	.	MAF_USDA=3.279
NC_035104.1	8266789	.	C	T	.	.	MAF_INRAE=15.789;MAF_USDA=4.167
NC_035104.1	8267026	.	T	C	.	.	MAF_USDA=17.213
NC_035104.1	8267094	.	T	C	.	.	MAF_INRAE=19.62;MAF_USDA=36.471
NC_035104.1	8267181	.	T	C	.	.	MAF_USDA=3.279
NC_035104.1	8267197	.	A	G	.	.	MAF_INRAE=20.253;MAF_USDA=35.882
NC_035104.1	8267214	.	C	A	.	.	MAF_INRAE=20.253;MAF_USDA=35.882
NC_035104.1	8267305	.	C	A	.	.	MAF_INRAE=27.848
NC_035104.1	8267314	.	C	T	.	.	MAF_USDA=4.118
NC_035104.1	8267472	.	C	G	.	.	MAF_INRAE=3.333;MAF_USDA=11.765
NC_035104.1	8267499	.	G	T	.	.	MAF_USDA=1.639
NC_035104.1	8267737	.	A	G	.	.	MAF_USDA=4.918
NC_035104.1	8267763	.	C	T	.	.	MAF_INRAE=21.053;MAF_USDA=31.148
NC_035104.1	8267785	.	T	C	.	.	MAF_INRAE=6.329;MAF_USDA=5.738
NC_035104.1	8267881	.	G	A	.	.	MAF_INRAE=20.253;MAF_USDA=36.471
NC_035104.1	8267944	.	C	T	.	.	MAF_INRAE=7.5;MAF_USDA=15.882
NC_035104.1	8268285	.	A	C	.	.	MAF_INRAE=6.667
NC_035104.1	8268346	.	G	C	.	.	MAF_USDA=1.639
NC_035104.1	8268396	.	G	A	.	.	MAF_INRAE=23.684;MAF_USDA=29.167
NC_035104.1	8268445	.	C	T	.	.	MAF_USDA=14.583
NC_035104.1	8268463	.	C	A	.	.	MAF_USDA=11.475
NC_035104.1	8268473	.	A	G	.	.	MAF_INRAE=14.557;MAF_USDA=47.917
NC_035104.1	8268505	.	A	C	.	.	MAF_USDA=2.459
NC_035104.1	8268550	.	C	A	.	.	MAF_INRAE=6.667;MAF_USDA=14.583
NC_035104.1	8268594	.	G	A	.	.	MAF_USDA=2.5
NC_035104.1	8268665	.	G	T	.	.	MAF_USDA=4.118
NC_035104.1	8268697	.	G	T	.	.	MAF_INRAE=2.5;MAF_USDA=11.176
NC_035104.1	8268784	.	G	C	.	.	MAF_USDA=4.098
NC_035104.1	8268790	.	T	G	.	.	MAF_USDA=3.279
NC_035104.1	8268814	.	T	C	.	.	MAF_INRAE=21.053;MAF_USDA=16.667
NC_035104.1	8268876	.	C	T	.	.	MAF_INRAE=12.658;MAF_USDA=15.294
NC_035104.1	8268895	.	T	C	.	.	MAF_INRAE=42.405;MAF_USDA=24.118
NC_035104.1	8268984	.	G	A	.	.	MAF_INRAE=5.0;MAF_USDA=4.118
NC_035104.1	8269014	.	T	A	.	.	MAF_INRAE=27.848;MAF_USDA=28.235
NC_035104.1	8269089	.	C	A	.	.	MAF_USDA=18.333
NC_035104.1	8269107	.	T	C	.	.	MAF_USDA=19.167
NC_035104.1	8269194	.	A	C	.	.	MAF_USDA=3.571
NC_035104.1	8269202	.	G	T	.	.	MAF_USDA=4.706
NC_035104.1	8269226	.	T	G	.	.	MAF_USDA=1.639
NC_035104.1	8269351	.	A	G	.	.	MAF_INRAE=4.167
NC_035104.1	8269370	.	G	T	.	.	MAF_USDA=1.639
NC_035104.1	8270738	.	G	T	.	.	MAF_USDA=14.407
NC_035104.1	8270763	.	G	A	.	.	MAF_INRAE=3.333;MAF_USDA=11.905
NC_035104.1	8270858	.	T	A	.	.	MAF_INRAE=5.0;MAF_USDA=2.353
NC_035104.1	8270885	.	A	T	.	.	MAF_INRAE=5.696;MAF_USDA=8.333
NC_035104.1	8271002	.	A	G	.	.	MAF_USDA=1.639
NC_035104.1	8271025	.	C	T	.	.	MAF_INRAE=5.0;MAF_USDA=2.083
NC_035104.1	8271070	.	T	C	.	.	MAF_INRAE=27.215;MAF_USDA=30.0
NC_035104.1	8271256	.	A	G	.	.	MAF_INRAE=5.696;MAF_USDA=34.118
NC_035104.1	8271257	.	G	A	.	.	MAF_INRAE=4.167;MAF_USDA=16.667
NC_035104.1	8271410	.	G	A	.	.	MAF_USDA=4.918
NC_035104.1	8271529	.	G	A	.	.	MAF_INRAE=19.62;MAF_USDA=11.765
NC_035104.1	8271562	.	G	A	.	.	MAF_INRAE=19.62;MAF_USDA=12.353
NC_035104.1	8271676	.	G	T	.	.	MAF_INRAE=6.667;MAF_USDA=14.583
NC_035104.1	8271681	.	T	A	.	.	MAF_INRAE=3.333;MAF_USDA=25.0
NC_035104.1	8271695	.	C	T	.	.	MAF_INRAE=26.582;MAF_USDA=30.0
NC_035104.1	8271728	.	A	G	.	.	MAF_INRAE=20.886;MAF_USDA=36.471
NC_035104.1	8271758	.	A	G	.	.	MAF_INRAE=3.333;MAF_USDA=10.714
NC_035104.1	8271882	.	A	C	.	.	MAF_INRAE=15.789;MAF_USDA=4.167
NC_035104.1	8271997	.	G	T	.	.	MAF_USDA=3.279
NC_035104.1	8272231	.	C	G	.	.	MAF_USDA=4.706
NC_035104.1	8272456	.	C	T	.	.	MAF_INRAE=19.62;MAF_USDA=33.529
NC_035104.1	8272483	.	G	A	.	.	MAF_INRAE=8.228;MAF_USDA=1.639
NC_035104.1	8272542	.	T	A	.	.	MAF_USDA=21.311
NC_035104.1	8272553	.	T	C	.	.	MAF_USDA=6.471
NC_035104.1	8272558	.	G	A	.	.	MAF_USDA=5.738
NC_035104.1	8272745	.	G	A	.	.	MAF_USDA=4.167
NC_035104.1	8272869	.	A	T	.	.	MAF_USDA=10.0
NC_035104.1	8272900	.	G	T	.	.	MAF_USDA=8.197
NC_035104.1	8272912	.	C	G	.	.	MAF_INRAE=12.5;MAF_USDA=37.059
NC_035104.1	8272984	.	T	C	.	.	MAF_INRAE=21.053;MAF_USDA=33.529
NC_035104.1	8272996	.	G	A	.	.	MAF_USDA=12.353
NC_035104.1	8273154	.	G	A	.	.	MAF_USDA=8.197
NC_035104.1	8273162	.	G	T	.	.	MAF_INRAE=3.333;MAF_USDA=10.0
NC_035104.1	8273215	.	G	T	.	.	MAF_INRAE=19.62;MAF_USDA=45.902
NC_035104.1	8273433	.	G	A	.	.	MAF_INRAE=5.833
NC_035104.1	8273450	.	A	C	.	.	MAF_INRAE=4.167
NC_035104.1	8273486	.	A	G	.	.	MAF_INRAE=18.354;MAF_USDA=45.902
NC_035104.1	8273535	.	A	G	.	.	MAF_INRAE=18.987;MAF_USDA=45.082
NC_035104.1	8273576	.	C	A	.	.	MAF_USDA=2.459
NC_035104.1	8273815	.	G	C	.	.	MAF_INRAE=3.333
NC_035104.1	8274009	.	C	T	.	.	MAF_INRAE=6.667
NC_035104.1	8274021	.	A	T	.	.	MAF_INRAE=15.789;MAF_USDA=8.333
NC_035104.1	8274095	.	A	G	.	.	MAF_INRAE=19.62;MAF_USDA=44.706
NC_035104.1	8274162	.	T	C	.	.	MAF_USDA=1.639
NC_035104.1	8274164	.	C	T	.	.	MAF_USDA=1.639
NC_035104.1	8274344	.	C	T	.	.	MAF_USDA=5.0
NC_035104.1	8274564	.	A	T	.	.	MAF_USDA=27.083
NC_035104.1	8275465	.	A	G	.	.	MAF_USDA=18.182
NC_035104.1	8275522	.	G	T	.	.	MAF_USDA=22.917
NC_035104.1	8275580	.	A	G	.	.	MAF_USDA=29.167
NC_035104.1	8275618	.	A	G	.	.	MAF_USDA=34.091
NC_035104.1	8275619	.	G	A	.	.	MAF_USDA=20.455
NC_035104.1	8275661	.	G	A	.	.	MAF_USDA=22.727
NC_035104.1	8275807	.	C	T	.	.	MAF_INRAE=15.789;MAF_USDA=12.5
NC_035104.1	8275812	.	A	G	.	.	MAF_USDA=2.5
NC_035104.1	8275822	.	G	T	.	.	MAF_INRAE=5.696;MAF_USDA=11.765
NC_035104.1	8275907	.	C	T	.	.	MAF_INRAE=42.405;MAF_USDA=30.0
NC_035104.1	8276214	.	A	T	.	.	MAF_INRAE=7.595;MAF_USDA=2.941
NC_035104.1	8276292	.	G	A	.	.	MAF_INRAE=5.0
NC_035104.1	8276355	.	G	A	.	.	MAF_USDA=13.529
NC_035104.1	8276491	.	G	A	.	.	MAF_INRAE=5.063;MAF_USDA=8.333
NC_035104.1	8276510	.	G	A	.	.	MAF_INRAE=10.127;MAF_USDA=8.333
NC_035104.1	8276520	.	A	C	.	.	MAF_USDA=24.118
NC_035104.1	8276612	.	C	T	.	.	MAF_INRAE=5.0;MAF_USDA=5.294
NC_035104.1	8276729	.	T	C	.	.	MAF_USDA=24.706
NC_035104.1	8276739	.	C	A	.	.	MAF_INRAE=5.063;MAF_USDA=8.333
NC_035104.1	8276780	.	C	A	.	.	MAF_USDA=12.353
NC_035104.1	8277018	.	A	T	.	.	MAF_INRAE=15.789;MAF_USDA=13.529
NC_035104.1	8277027	.	A	G	.	.	MAF_USDA=21.176
NC_035104.1	8277093	.	G	A	.	.	MAF_USDA=1.639
NC_035104.1	8277296	.	C	A	.	.	MAF_USDA=1.639
NC_035104.1	8277360	.	G	T	.	.	MAF_INRAE=18.987;MAF_USDA=31.765
NC_035104.1	8277384	.	G	A	.	.	MAF_INRAE=4.167;MAF_USDA=9.412
NC_035104.1	8277398	.	T	C	.	.	MAF_USDA=1.639
NC_035104.1	8277430	.	C	T	.	.	MAF_USDA=2.459
NC_035104.1	8277469	.	C	T	.	.	MAF_INRAE=22.5;MAF_USDA=41.765
NC_035104.1	8277482	.	C	T	.	.	MAF_INRAE=6.962;MAF_USDA=8.197
NC_035104.1	8277544	.	A	C	.	.	MAF_INRAE=5.263;MAF_USDA=9.016
NC_035104.1	8277630	.	T	G	.	.	MAF_USDA=4.098
NC_035104.1	8277651	.	T	C	.	.	MAF_USDA=25.882
NC_035104.1	8277672	.	G	A	.	.	MAF_USDA=1.639
NC_035104.1	8277714	.	A	G	.	.	MAF_USDA=5.738
NC_035104.1	8277815	.	C	A	.	.	MAF_INRAE=42.105;MAF_USDA=45.882
NC_035104.1	8277819	.	T	G	.	.	MAF_USDA=44.118
NC_035104.1	8277825	.	T	C	.	.	MAF_INRAE=42.105;MAF_USDA=40.0
NC_035104.1	8277918	.	T	A	.	.	MAF_USDA=18.852
NC_035104.1	8278006	.	G	A	.	.	MAF_USDA=4.918
NC_035104.1	8278031	.	T	C	.	.	MAF_USDA=1.639
NC_035104.1	8278040	.	T	A	.	.	MAF_INRAE=25.949;MAF_USDA=28.824
NC_035104.1	8278179	.	A	T	.	.	MAF_INRAE=25.316;MAF_USDA=27.647
NC_035104.1	8278182	.	C	T	.	.	MAF_INRAE=6.667
NC_035104.1	8278331	.	G	A	.	.	MAF_USDA=4.167
NC_035104.1	8278342	.	T	C	.	.	MAF_INRAE=28.481;MAF_USDA=41.765
NC_035104.1	8278355	.	G	A	.	.	MAF_INRAE=28.481;MAF_USDA=42.353
NC_035104.1	8278416	.	G	T	.	.	MAF_INRAE=27.215
NC_035104.1	8278469	.	T	C	.	.	MAF_USDA=14.754
NC_035104.1	8278495	.	G	A	.	.	MAF_INRAE=45.57;MAF_USDA=20.588
NC_035104.1	8278544	.	C	T	.	.	MAF_INRAE=1.667
NC_035104.1	8278582	.	T	G	.	.	MAF_INRAE=25.949;MAF_USDA=50.0
NC_035104.1	8278583	.	T	A	.	.	MAF_INRAE=20.833;MAF_USDA=50.0
NC_035104.1	8278598	.	T	A	.	.	MAF_USDA=18.852
NC_035104.1	8278600	.	T	C	.	.	MAF_USDA=18.033
NC_035104.1	8278657	.	C	A	.	.	MAF_USDA=18.033
NC_035104.1	8278670	.	C	A	.	.	MAF_INRAE=6.667
NC_035104.1	8278684	.	G	T	.	.	MAF_USDA=18.852
NC_035104.1	8278791	.	T	A	.	.	MAF_INRAE=15.789;MAF_USDA=2.459
NC_035104.1	8278792	.	G	T	.	.	MAF_USDA=2.459
NC_035104.1	8278795	.	C	T	.	.	MAF_INRAE=15.19;MAF_USDA=29.412
NC_035104.1	8278832	.	T	A	.	.	MAF_INRAE=4.167;MAF_USDA=5.882
NC_035104.1	8278852	.	T	C	.	.	MAF_USDA=2.941
NC_035104.1	8278853	.	C	T	.	.	MAF_USDA=2.941
NC_035104.1	8278884	.	C	G	.	.	MAF_USDA=1.639
NC_035104.1	8278903	.	C	T	.	.	MAF_INRAE=41.772;MAF_USDA=27.647
NC_035104.1	8278922	.	T	A	.	.	MAF_USDA=7.377
NC_035104.1	8278933	.	G	A	.	.	MAF_USDA=1.639
NC_035104.1	8278947	.	A	G	.	.	MAF_USDA=2.459
NC_035104.1	8279082	.	G	A	.	.	MAF_INRAE=46.203;MAF_USDA=21.176
NC_035104.1	8279084	.	A	G	.	.	MAF_INRAE=40.833;MAF_USDA=21.176
NC_035104.1	8279201	.	G	A	.	.	MAF_INRAE=14.557;MAF_USDA=25.294
NC_035104.1	8279224	.	G	A	.	.	MAF_INRAE=41.139;MAF_USDA=40.588
NC_035104.1	8279226	.	C	A	.	.	MAF_INRAE=25.949;MAF_USDA=7.377
NC_035104.1	8279244	.	G	A	.	.	MAF_INRAE=41.139;MAF_USDA=40.0
NC_035104.1	8279379	.	A	G	.	.	MAF_USDA=13.934
NC_035104.1	8279413	.	G	T	.	.	MAF_INRAE=25.949;MAF_USDA=28.235
NC_035104.1	8279434	.	G	A	.	.	MAF_INRAE=5.063;MAF_USDA=8.333
NC_035104.1	8279509	.	C	G	.	.	MAF_INRAE=15.823;MAF_USDA=32.353
NC_035104.1	8279513	.	G	A	.	.	MAF_USDA=14.583
NC_035104.1	8279633	.	A	C	.	.	MAF_INRAE=7.595
NC_035104.1	8279782	.	T	A	.	.	MAF_INRAE=6.962;MAF_USDA=12.941
NC_035104.1	8279812	.	C	T	.	.	MAF_INRAE=45.57;MAF_USDA=20.0
NC_035104.1	8279827	.	A	G	.	.	MAF_INRAE=29.114;MAF_USDA=31.765
NC_035104.1	8280002	.	T	C	.	.	MAF_INRAE=7.595
NC_035104.1	8280122	.	A	G	.	.	MAF_USDA=7.059
NC_035104.1	8280149	.	T	G	.	.	MAF_INRAE=30.0;MAF_USDA=48.235
NC_035104.1	8280164	.	G	A	.	.	MAF_INRAE=44.167
NC_035104.1	8280203	.	A	G	.	.	MAF_USDA=41.176
NC_035104.1	8280229	.	G	T	.	.	MAF_INRAE=21.053;MAF_USDA=44.706
NC_035104.1	8280257	.	G	A	.	.	MAF_USDA=46.471
NC_035104.1	8280261	.	G	A	.	.	MAF_USDA=1.639
NC_035104.1	8280270	.	G	A	.	.	MAF_INRAE=16.456;MAF_USDA=22.353
NC_035104.1	8280454	.	T	C	.	.	MAF_INRAE=29.747;MAF_USDA=49.412
NC_035104.1	8280467	.	G	T	.	.	MAF_INRAE=6.329;MAF_USDA=10.656
NC_035104.1	8280486	.	A	T	.	.	MAF_INRAE=15.0;MAF_USDA=6.471
NC_035104.1	8280513	.	C	A	.	.	MAF_INRAE=6.329;MAF_USDA=7.647
NC_035104.1	8280514	.	A	T	.	.	MAF_USDA=1.639
NC_035104.1	8280518	.	A	T	.	.	MAF_INRAE=10.127;MAF_USDA=18.824
NC_035104.1	8280525	.	A	G	.	.	MAF_INRAE=8.228
NC_035104.1	8280572	.	A	T	.	.	MAF_INRAE=6.962;MAF_USDA=11.765
NC_035104.1	8280597	.	G	C	.	.	MAF_INRAE=42.405;MAF_USDA=34.118
NC_035104.1	8280625	.	A	T	.	.	MAF_USDA=4.706
NC_035104.1	8280639	.	G	A	.	.	MAF_INRAE=8.228
NC_035104.1	8280649	.	ACA	ACC	.	.	MAF_USDA=4.348
NC_035104.1	8280651	.	A	C	.	.	MAF_INRAE=15.833
NC_035104.1	8280681	.	A	T	.	.	MAF_INRAE=15.0;MAF_USDA=25.0
NC_035104.1	8280686	.	G	A	.	.	MAF_USDA=11.475
NC_035104.1	8280728	.	C	G	.	.	MAF_INRAE=15.0;MAF_USDA=16.471
NC_035104.1	8280819	.	C	A	.	.	MAF_INRAE=15.0;MAF_USDA=15.294
NC_035104.1	8280830	.	G	C	.	.	MAF_USDA=5.882
NC_035104.1	8280831	.	T	G	.	.	MAF_USDA=5.294
NC_035104.1	8280854	.	A	T	.	.	MAF_USDA=2.459
NC_035104.1	8280869	.	A	G	.	.	MAF_INRAE=35.443;MAF_USDA=48.361
NC_035104.1	8280902	.	G	T	.	.	MAF_INRAE=15.0;MAF_USDA=18.75
NC_035104.1	8280942	.	A	T	.	.	MAF_USDA=47.917
NC_035104.1	8281008	.	G	A	.	.	MAF_INRAE=14.167;MAF_USDA=6.471
NC_035104.1	8281090	.	G	A	.	.	MAF_USDA=4.706
NC_035104.1	8281113	.	G	A	.	.	MAF_USDA=4.918
NC_035104.1	8281120	.	A	G	.	.	MAF_INRAE=15.789;MAF_USDA=4.118
NC_035104.1	8281163	.	C	G	.	.	MAF_USDA=1.639
NC_035104.1	8281303	.	C	T	.	.	MAF_INRAE=17.722;MAF_USDA=11.176
NC_035104.1	8281324	.	T	C	.	.	MAF_USDA=1.639
NC_035104.1	8281345	.	A	G	.	.	MAF_INRAE=29.747;MAF_USDA=29.412
NC_035104.1	8281383	.	G	A	.	.	MAF_INRAE=31.579;MAF_USDA=6.471
NC_035104.1	8281395	.	A	C	.	.	MAF_USDA=5.882
NC_035104.1	8281557	.	G	A	.	.	MAF_INRAE=15.0;MAF_USDA=8.824
NC_035104.1	8281569	.	C	T	.	.	MAF_INRAE=47.468;MAF_USDA=37.5
NC_035104.1	8281842	.	G	A	.	.	MAF_USDA=1.639
NC_035104.1	8282315	.	C	A	.	.	MAF_INRAE=34.177;MAF_USDA=21.176
NC_035104.1	8282316	.	G	A	.	.	MAF_USDA=1.639
NC_035104.1	8282333	.	C	T	.	.	MAF_INRAE=7.5;MAF_USDA=21.765
NC_035104.1	8282381	.	G	T	.	.	MAF_INRAE=8.228
NC_035104.1	8282448	.	G	T	.	.	MAF_USDA=3.279
NC_035104.1	8282463	.	A	G	.	.	MAF_INRAE=46.203;MAF_USDA=34.118
NC_035104.1	8282475	.	G	T	.	.	MAF_INRAE=23.418;MAF_USDA=35.294
NC_035104.1	8282586	.	A	G	.	.	MAF_INRAE=27.848;MAF_USDA=34.118
NC_035104.1	8282633	.	C	A	.	.	MAF_INRAE=27.5;MAF_USDA=35.882
NC_035104.1	8282635	.	A	C	.	.	MAF_INRAE=27.5;MAF_USDA=35.294
NC_035104.1	8282677	.	T	G	.	.	MAF_INRAE=31.013;MAF_USDA=35.294
NC_035104.1	8282682	.	T	G	.	.	MAF_INRAE=3.333;MAF_USDA=15.882
NC_035104.1	8282712	.	C	T	.	.	MAF_USDA=6.25
NC_035104.1	8282747	.	T	C	.	.	MAF_INRAE=27.5;MAF_USDA=22.917
NC_035104.1	8282751	.	C	A	.	.	MAF_INRAE=22.5
NC_035104.1	8282756	.	G	A	.	.	MAF_INRAE=22.5
NC_035104.1	8282768	.	T	C	.	.	MAF_INRAE=29.747;MAF_USDA=44.118
NC_035104.1	8282852	.	C	A	.	.	MAF_INRAE=4.167;MAF_USDA=6.471
NC_035104.1	8282907	.	G	T	.	.	MAF_INRAE=44.304;MAF_USDA=29.412
NC_035104.1	8282915	.	C	G	.	.	MAF_INRAE=44.304;MAF_USDA=29.412
NC_035104.1	8282947	.	A	G	.	.	MAF_USDA=1.176
NC_035104.1	8282985	.	T	C	.	.	MAF_INRAE=8.333;MAF_USDA=12.941
NC_035104.1	8283069	.	G	T	.	.	MAF_INRAE=13.291;MAF_USDA=8.235
NC_035104.1	8283083	.	A	T	.	.	MAF_INRAE=32.5;MAF_USDA=36.471
NC_035104.1	8283116	.	A	C	.	.	MAF_INRAE=28.333;MAF_USDA=47.917
NC_035104.1	8283137	.	C	A	.	.	MAF_INRAE=26.667;MAF_USDA=31.967
NC_035104.1	8283142	.	C	A	.	.	MAF_INRAE=26.667;MAF_USDA=32.787
NC_035104.1	8283256	.	A	G	.	.	MAF_INRAE=26.667;MAF_USDA=38.235
NC_035104.1	8283344	.	T	A	.	.	MAF_INRAE=28.333;MAF_USDA=37.647
NC_035104.1	8283384	.	C	T	.	.	MAF_INRAE=27.5;MAF_USDA=13.559
NC_035104.1	8283388	.	C	T	.	.	MAF_INRAE=27.5
NC_035104.1	8283433	.	C	T	.	.	MAF_INRAE=4.167;MAF_USDA=7.059
NC_035104.1	8283493	.	G	A	.	.	MAF_USDA=4.167
NC_035104.1	8283559	.	C	A	.	.	MAF_INRAE=28.333;MAF_USDA=35.119
NC_035104.1	8283617	.	C	T	.	.	MAF_INRAE=6.329;MAF_USDA=6.557
NC_035104.1	8283622	.	G	A	.	.	MAF_INRAE=13.924;MAF_USDA=4.706
NC_035104.1	8283629	.	C	T	.	.	MAF_USDA=7.377
NC_035104.1	8283643	.	A	T	.	.	MAF_INRAE=5.263
NC_035104.1	8283675	.	T	A	.	.	MAF_INRAE=27.5;MAF_USDA=35.882
NC_035104.1	8283718	.	T	G	.	.	MAF_INRAE=28.333;MAF_USDA=30.0
NC_035104.1	8283792	.	T	C	.	.	MAF_INRAE=1.667
NC_035104.1	8283794	.	T	C	.	.	MAF_INRAE=2.5
NC_035104.1	8283896	.	T	A	.	.	MAF_USDA=9.016
NC_035104.1	8284021	.	C	A	.	.	MAF_USDA=7.377
NC_035104.1	8284026	.	C	A	.	.	MAF_USDA=7.377
NC_035104.1	8284027	.	C	A	.	.	MAF_USDA=9.016
NC_035104.1	8284028	.	C	A	.	.	MAF_USDA=8.197
NC_035104.1	8284029	.	A	C	.	.	MAF_USDA=6.557
NC_035104.1	8284156	.	T	A	.	.	MAF_INRAE=4.167;MAF_USDA=4.167
NC_035104.1	8284258	.	C	T	.	.	MAF_INRAE=47.368;MAF_USDA=19.412
NC_035104.1	8284274	.	T	A	.	.	MAF_INRAE=3.333
NC_035104.1	8284343	.	G	T	.	.	MAF_INRAE=15.789;MAF_USDA=8.824
NC_035104.1	8284358	.	G	A	.	.	MAF_USDA=12.941
NC_035104.1	8284367	.	A	T	.	.	MAF_INRAE=10.526;MAF_USDA=34.706
NC_035104.1	8284439	.	C	G	.	.	MAF_USDA=16.667
NC_035104.1	8284496	.	G	A	.	.	MAF_USDA=14.583
NC_035104.1	8284573	.	T	C	.	.	MAF_USDA=15.217
NC_035104.1	8287181	.	G	A	.	.	MAF_USDA=9.483
NC_035104.1	8287198	.	C	A	.	.	MAF_USDA=3.448
NC_035104.1	8287281	.	T	G	.	.	MAF_USDA=2.5
NC_035104.1	8287288	.	T	A	.	.	MAF_USDA=1.19
NC_035104.1	8287365	.	A	C	.	.	MAF_INRAE=25.949;MAF_USDA=11.905
NC_035104.1	8287417	.	C	T	.	.	MAF_INRAE=43.671;MAF_USDA=19.048
NC_035104.1	8287493	.	G	C	.	.	MAF_USDA=1.667
NC_035104.1	8287512	.	T	G	.	.	MAF_INRAE=36.709;MAF_USDA=48.214
NC_035104.1	8287578	.	G	T	.	.	MAF_USDA=4.167
NC_035104.1	8287682	.	C	A	.	.	MAF_INRAE=48.734;MAF_USDA=48.81
NC_035104.1	8287710	.	C	T	.	.	MAF_INRAE=48.734;MAF_USDA=34.337
NC_035104.1	8287889	.	A	G	.	.	MAF_INRAE=21.519;MAF_USDA=33.333
NC_035104.1	8287954	.	A	T	.	.	MAF_INRAE=5.833;MAF_USDA=1.786
NC_035104.1	8287979	.	T	G	.	.	MAF_INRAE=3.333
NC_035104.1	8287984	.	C	T	.	.	MAF_USDA=1.667
NC_035104.1	8287985	.	G	A	.	.	MAF_USDA=3.333
NC_035104.1	8287995	.	G	C	.	.	MAF_USDA=4.167
NC_035104.1	8288001	.	G	T	.	.	MAF_INRAE=15.789
NC_035104.1	8288054	.	C	A	.	.	MAF_USDA=3.333
NC_035104.1	8288057	.	G	A	.	.	MAF_USDA=4.167
NC_035104.1	8288068	.	C	G	.	.	MAF_USDA=1.667
NC_035104.1	8288077	.	C	T	.	.	MAF_USDA=2.5
NC_035104.1	8288079	.	G	A	.	.	MAF_USDA=1.667
NC_035104.1	8288082	.	T	C	.	.	MAF_USDA=23.81
NC_035104.1	8288083	.	C	A	.	.	MAF_USDA=39.583
NC_035104.1	8288099	.	C	T	.	.	MAF_USDA=2.083
NC_035104.1	8288277	.	G	T	.	.	MAF_INRAE=4.167
NC_035104.1	8288319	.	G	T	.	.	MAF_INRAE=36.076;MAF_USDA=23.214
NC_035104.1	8288371	.	C	T	.	.	MAF_USDA=5.952
NC_035104.1	8288578	.	C	T	.	.	MAF_USDA=1.786
NC_035104.1	8288605	.	C	T	.	.	MAF_INRAE=5.0;MAF_USDA=2.083
NC_035104.1	8288680	.	C	T	.	.	MAF_USDA=4.762
NC_035104.1	8288709	.	C	A	.	.	MAF_INRAE=25.833;MAF_USDA=27.381
NC_035104.1	8288730	.	T	G	.	.	MAF_USDA=1.667
NC_035104.1	8288734	.	G	A	.	.	MAF_USDA=10.119
NC_035104.1	8289348	.	T	C	.	.	MAF_INRAE=31.579;MAF_USDA=24.405
NC_035104.1	8289381	.	T	C	.	.	MAF_INRAE=5.0;MAF_USDA=5.294
NC_035104.1	8289640	.	C	T	.	.	MAF_USDA=2.976
NC_035104.1	8289680	.	T	C	.	.	MAF_INRAE=12.658;MAF_USDA=31.25
NC_035104.1	8289752	.	C	T	.	.	MAF_INRAE=15.789
NC_035104.1	8289761	.	G	A	.	.	MAF_INRAE=13.924;MAF_USDA=7.059
NC_035104.1	8289845	.	G	A	.	.	MAF_INRAE=32.911
NC_035104.1	8290115	.	T	C,A	.	.	MAF_INRAE=31.579
NC_035104.1	8290297	.	G	A	.	.	MAF_INRAE=11.392;MAF_USDA=10.714
NC_035104.1	8290362	.	T	G	.	.	MAF_USDA=6.25
NC_035104.1	8290365	.	A	G	.	.	MAF_INRAE=17.722;MAF_USDA=9.412
NC_035104.1	8290411	.	T	G	.	.	MAF_USDA=3.279
NC_035104.1	8290431	.	C	A	.	.	MAF_INRAE=3.333;MAF_USDA=8.824
NC_035104.1	8290432	.	C	T	.	.	MAF_INRAE=3.333;MAF_USDA=8.824
NC_035104.1	8290467	.	T	A	.	.	MAF_USDA=1.639
NC_035104.1	8290608	.	C	T	.	.	MAF_USDA=3.279
NC_035104.1	8290684	.	G	A	.	.	MAF_INRAE=3.333;MAF_USDA=2.459
NC_035104.1	8290733	.	G	C	.	.	MAF_INRAE=12.025;MAF_USDA=4.098
NC_035104.1	8290788	.	C	G	.	.	MAF_INRAE=26.316;MAF_USDA=42.262
NC_035104.1	8290833	.	T	A	.	.	MAF_USDA=9.412
NC_035104.1	8290891	.	T	G	.	.	MAF_USDA=21.765
NC_035104.1	8292390	.	A	G	.	.	MAF_USDA=1.639
NC_035104.1	8292395	.	G	T	.	.	MAF_USDA=12.295
NC_035104.1	8292412	.	A	G	.	.	MAF_INRAE=31.579;MAF_USDA=24.59
NC_035104.1	8292437	.	A	G	.	.	MAF_USDA=25.41
NC_035104.1	8292499	.	A	T	.	.	MAF_USDA=4.918
NC_035104.1	8292735	.	A	G	.	.	MAF_USDA=1.639
NC_035104.1	8292782	.	C	T	.	.	MAF_USDA=1.639
NC_035104.1	8292796	.	C	T	.	.	MAF_INRAE=12.025;MAF_USDA=18.824
NC_035104.1	8292834	.	C	T	.	.	MAF_USDA=4.167
NC_035104.1	8292961	.	C	T	.	.	MAF_USDA=7.377
NC_035104.1	8293389	.	C	T	.	.	MAF_INRAE=12.025;MAF_USDA=14.118
NC_035104.1	8293391	.	T	G	.	.	MAF_INRAE=15.789
NC_035104.1	8293452	.	G	T	.	.	MAF_USDA=6.557
NC_035104.1	8293716	.	T	A	.	.	MAF_USDA=5.882
NC_035104.1	8293785	.	C	T	.	.	MAF_USDA=1.639
NC_035104.1	8293921	.	C	T	.	.	MAF_USDA=2.459
NC_035104.1	8294028	.	C	T	.	.	MAF_USDA=12.295
NC_035104.1	8294278	.	G	T	.	.	MAF_USDA=2.459
NC_035104.1	8294473	.	G	A	.	.	MAF_USDA=1.639
NC_035104.1	8294489	.	T	G	.	.	MAF_USDA=2.459
NC_035104.1	8294526	.	A	C	.	.	MAF_USDA=8.235
NC_035104.1	8294702	.	G	T	.	.	MAF_INRAE=37.975;MAF_USDA=18.824
NC_035104.1	8294713	.	C	T	.	.	MAF_INRAE=13.924
NC_035104.1	8294715	.	A	T	.	.	MAF_INRAE=8.333;MAF_USDA=6.471
NC_035104.1	8294819	.	A	T	.	.	MAF_INRAE=49.367;MAF_USDA=38.824
NC_035104.1	8294895	.	G	A	.	.	MAF_USDA=1.639
NC_035104.1	8294967	.	A	C	.	.	MAF_INRAE=50.0;MAF_USDA=38.235
NC_035104.1	8294987	.	C	T	.	.	MAF_INRAE=17.722;MAF_USDA=10.0
NC_035104.1	8295013	.	C	A	.	.	MAF_INRAE=3.333;MAF_USDA=9.412
NC_035104.1	8295056	.	C	T	.	.	MAF_USDA=1.639
NC_035104.1	8295119	.	C	A	.	.	MAF_USDA=1.639
NC_035104.1	8295120	.	G	A	.	.	MAF_USDA=4.167
NC_035104.1	8295128	.	G	T	.	.	MAF_INRAE=19.62;MAF_USDA=9.016
NC_035104.1	8295200	.	C	T	.	.	MAF_USDA=4.098
NC_035104.1	8295227	.	A	C	.	.	MAF_INRAE=12.025;MAF_USDA=13.529
NC_035104.1	8295241	.	C	T	.	.	MAF_USDA=2.459
NC_035104.1	8295247	.	G	A	.	.	MAF_INRAE=42.5;MAF_USDA=43.75
NC_035104.1	8295281	.	G	A	.	.	MAF_INRAE=50.0;MAF_USDA=39.412
NC_035104.1	8295286	.	C	T	.	.	MAF_INRAE=50.0;MAF_USDA=39.412
NC_035104.1	8295317	.	G	A	.	.	MAF_INRAE=50.0;MAF_USDA=39.412
NC_035104.1	8295327	.	C	T	.	.	MAF_USDA=1.765
NC_035104.1	8295328	.	G	A	.	.	MAF_INRAE=12.025;MAF_USDA=13.529
NC_035104.1	8295361	.	A	T	.	.	MAF_USDA=3.279
NC_035104.1	8295369	.	C	T	.	.	MAF_INRAE=18.333
NC_035104.1	8295371	.	A	C	.	.	MAF_INRAE=38.608;MAF_USDA=41.765
NC_035104.1	8295403	.	A	C	.	.	MAF_INRAE=50.0;MAF_USDA=39.412
NC_035104.1	8295439	.	T	A	.	.	MAF_INRAE=42.105;MAF_USDA=40.0
NC_035104.1	8295445	.	T	G	.	.	MAF_INRAE=42.105;MAF_USDA=39.412
NC_035104.1	8295447	.	A	C	.	.	MAF_USDA=40.0
NC_035104.1	8295466	.	C	A	.	.	MAF_INRAE=49.367;MAF_USDA=50.0
NC_035104.1	8295545	.	C	T	.	.	MAF_INRAE=48.734;MAF_USDA=39.412
NC_035104.1	8295630	.	A	G	.	.	MAF_USDA=2.459
NC_035104.1	8295637	.	G	A	.	.	MAF_INRAE=49.367;MAF_USDA=38.824
NC_035104.1	8295647	.	C	A	.	.	MAF_INRAE=49.367;MAF_USDA=38.235
NC_035104.1	8295701	.	C	A	.	.	MAF_INRAE=49.367;MAF_USDA=38.824
NC_035104.1	8295816	.	AACAT	AACAC	.	.	MAF_USDA=50.0
NC_035104.1	8295820	.	T	C	.	.	MAF_INRAE=50.0
NC_035104.1	8295906	.	C	T	.	.	MAF_INRAE=7.595;MAF_USDA=4.118
NC_035104.1	8295982	.	C	G	.	.	MAF_INRAE=48.101;MAF_USDA=47.647
NC_035104.1	8295983	.	G	T	.	.	MAF_INRAE=50.0;MAF_USDA=47.059
NC_035104.1	8296065	.	G	T	.	.	MAF_INRAE=3.333;MAF_USDA=8.235
NC_035104.1	8296071	.	C	T	.	.	MAF_INRAE=47.5;MAF_USDA=40.588
NC_035104.1	8296090	.	T	C	.	.	MAF_INRAE=50.0;MAF_USDA=40.0
NC_035104.1	8296153	.	A	G	.	.	MAF_INRAE=37.975;MAF_USDA=24.118
NC_035104.1	8296167	.	C	A	.	.	MAF_USDA=1.639
NC_035104.1	8296325	.	C	G	.	.	MAF_USDA=1.639
NC_035104.1	8296360	.	A	C	.	.	MAF_INRAE=47.468;MAF_USDA=28.824
NC_035104.1	8296402	.	A	G	.	.	MAF_USDA=4.918
NC_035104.1	8296403	.	A	C	.	.	MAF_USDA=15.574
NC_035104.1	8296404	.	G	A	.	.	MAF_USDA=4.098
NC_035104.1	8296412	.	G	T	.	.	MAF_INRAE=25.316;MAF_USDA=9.016
NC_035104.1	8296421	.	C	T	.	.	MAF_USDA=4.167
NC_035104.1	8296430	.	A	G	.	.	MAF_USDA=1.639
NC_035104.1	8296432	.	A	C	.	.	MAF_USDA=2.459
NC_035104.1	8296453	.	G	A	.	.	MAF_USDA=1.639
NC_035104.1	8296503	.	G	A	.	.	MAF_INRAE=4.167
NC_035104.1	8296540	.	T	G	.	.	MAF_USDA=8.333
NC_035104.1	8296612	.	G	A	.	.	MAF_USDA=1.639
NC_035104.1	8296629	.	G	A	.	.	MAF_USDA=3.279
NC_035104.1	8296647	.	A	C	.	.	MAF_USDA=2.459
NC_035104.1	8296690	.	C	A	.	.	MAF_INRAE=12.658;MAF_USDA=37.647
NC_035104.1	8296900	.	T	A	.	.	MAF_INRAE=37.975;MAF_USDA=21.765
NC_035104.1	8296964	.	G	A	.	.	MAF_USDA=2.459
NC_035104.1	8296999	.	T	C	.	.	MAF_USDA=26.23
NC_035104.1	8297053	.	G	A	.	.	MAF_USDA=1.639
NC_035104.1	8297058	.	A	C	.	.	MAF_INRAE=37.975;MAF_USDA=21.765
NC_035104.1	8297059	.	T	A	.	.	MAF_USDA=28.689
NC_035104.1	8297061	.	T	G	.	.	MAF_USDA=3.529
NC_035104.1	8297094	.	C	T	.	.	MAF_INRAE=50.0;MAF_USDA=40.0
NC_035104.1	8297116	.	C	T	.	.	MAF_INRAE=38.608;MAF_USDA=21.176
NC_035104.1	8297118	.	C	T	.	.	MAF_INRAE=10.833;MAF_USDA=9.412
NC_035104.1	8297179	.	A	G	.	.	MAF_USDA=32.353
NC_035104.1	8297187	.	G	C	.	.	MAF_USDA=1.639
NC_035104.1	8297226	.	A	T	.	.	MAF_USDA=10.0
NC_035104.1	8297247	.	C	T	.	.	MAF_USDA=1.639
NC_035104.1	8297383	.	A	T	.	.	MAF_INRAE=5.263
NC_035104.1	8298425	.	C	T	.	.	MAF_INRAE=37.975;MAF_USDA=27.869
NC_035104.1	8298461	.	C	G	.	.	MAF_USDA=1.639
NC_035104.1	8298482	.	T	C	.	.	MAF_USDA=4.706
NC_035104.1	8298494	.	C	T	.	.	MAF_USDA=2.5
NC_035104.1	8298533	.	A	C	.	.	MAF_USDA=4.167
NC_035104.1	8298607	.	T	G	.	.	MAF_INRAE=20.253;MAF_USDA=13.529
NC_035104.1	8298705	.	T	G	.	.	MAF_USDA=4.098
NC_035104.1	8298748	.	G	T	.	.	MAF_USDA=1.176
NC_035104.1	8298764	.	T	C	.	.	MAF_USDA=1.639
NC_035104.1	8298921	.	A	C	.	.	MAF_USDA=1.639
NC_035104.1	8298929	.	A	C	.	.	MAF_INRAE=12.025;MAF_USDA=37.647
NC_035104.1	8298973	.	G	T	.	.	MAF_USDA=1.176
NC_035104.1	8299069	.	C	T	.	.	MAF_USDA=2.941
NC_035104.1	8299180	.	C	T	.	.	MAF_USDA=4.098
NC_035104.1	8299234	.	G	T	.	.	MAF_INRAE=32.278;MAF_USDA=48.235
NC_035104.1	8299237	.	C	G	.	.	MAF_USDA=1.639
NC_035104.1	8299243	.	T	A	.	.	MAF_USDA=1.639
NC_035104.1	8299265	.	C	T	.	.	MAF_INRAE=18.333
NC_035104.1	8299292	.	G	A	.	.	MAF_USDA=5.294
NC_035104.1	8299320	.	G	A	.	.	MAF_INRAE=12.025;MAF_USDA=13.529
NC_035104.1	8299332	.	G	A	.	.	MAF_INRAE=17.089;MAF_USDA=8.235
NC_035104.1	8299378	.	G	A	.	.	MAF_INRAE=3.333;MAF_USDA=8.824
NC_035104.1	8299456	.	G	T	.	.	MAF_INRAE=3.333;MAF_USDA=9.412
NC_035104.1	8299473	.	G	A	.	.	MAF_INRAE=12.025;MAF_USDA=38.235
NC_035104.1	8299505	.	C	T	.	.	MAF_INRAE=10.127;MAF_USDA=5.294
NC_035104.1	8299645	.	T	G	.	.	MAF_USDA=5.294
NC_035104.1	8299663	.	A	T	.	.	MAF_INRAE=39.241;MAF_USDA=17.059
NC_035104.1	8299694	.	C	A	.	.	MAF_INRAE=32.278;MAF_USDA=48.824
NC_035104.1	8299723	.	T	A	.	.	MAF_INRAE=12.658;MAF_USDA=37.647
NC_035104.1	8299754	.	C	T	.	.	MAF_INRAE=33.544;MAF_USDA=48.824
NC_035104.1	8299757	.	C	T	.	.	MAF_INRAE=20.253;MAF_USDA=9.412
NC_035104.1	8299767	.	C	T	.	.	MAF_USDA=1.639
NC_035104.1	8299845	.	G	A	.	.	MAF_INRAE=32.278;MAF_USDA=48.824
NC_035104.1	8299873	.	C	T	.	.	MAF_INRAE=20.253;MAF_USDA=12.941
NC_035104.1	8299880	.	C	T	.	.	MAF_INRAE=6.329;MAF_USDA=5.738
NC_035104.1	8299887	.	C	A	.	.	MAF_INRAE=12.025;MAF_USDA=13.529
NC_035104.1	8299925	.	A	G	.	.	MAF_INRAE=32.911;MAF_USDA=48.824
NC_035104.1	8299930	.	C	T	.	.	MAF_USDA=1.639
NC_035104.1	8299987	.	T	C	.	.	MAF_INRAE=6.667;MAF_USDA=6.25
NC_035104.1	8300002	.	C	T	.	.	MAF_USDA=4.098
NC_035104.1	8300005	.	C	T	.	.	MAF_INRAE=18.354;MAF_USDA=8.333
NC_035104.1	8300078	.	C	T	.	.	MAF_USDA=1.639
NC_035104.1	8300092	.	A	C	.	.	MAF_INRAE=4.43;MAF_USDA=26.23
NC_035104.1	8300101	.	G	T	.	.	MAF_USDA=4.918
NC_035104.1	8300113	.	G	A	.	.	MAF_USDA=2.353
NC_035104.1	8300137	.	C	T	.	.	MAF_USDA=7.059
NC_035104.1	8300139	.	G	T	.	.	MAF_USDA=3.279
NC_035104.1	8300144	.	T	G	.	.	MAF_INRAE=13.333
NC_035104.1	8300170	.	T	A	.	.	MAF_INRAE=25.949;MAF_USDA=22.941
NC_035104.1	8300190	.	G	T	.	.	MAF_INRAE=21.519;MAF_USDA=10.0
NC_035104.1	8300216	.	C	A	.	.	MAF_INRAE=26.316;MAF_USDA=22.941
NC_035104.1	8300301	.	C	T	.	.	MAF_USDA=1.639
NC_035104.1	8300312	.	G	A	.	.	MAF_INRAE=20.253;MAF_USDA=9.412
NC_035104.1	8300351	.	A	C	.	.	MAF_INRAE=13.291;MAF_USDA=36.471
NC_035104.1	8300352	.	A	C	.	.	MAF_INRAE=9.167;MAF_USDA=35.882
NC_035104.1	8300411	.	C	T	.	.	MAF_INRAE=46.203;MAF_USDA=33.529
NC_035104.1	8300428	.	C	A	.	.	MAF_USDA=1.639
NC_035104.1	8300491	.	C	A	.	.	MAF_INRAE=15.789
NC_035104.1	8300515	.	C	A	.	.	MAF_USDA=1.639
NC_035104.1	8300564	.	T	G	.	.	MAF_INRAE=12.025;MAF_USDA=29.762
NC_035104.1	8300663	.	C	A	.	.	MAF_USDA=4.167
NC_035104.1	8300683	.	T	C	.	.	MAF_INRAE=12.025;MAF_USDA=29.762
NC_035104.1	8300690	.	G	T	.	.	MAF_USDA=3.333
NC_035104.1	8300705	.	T	C	.	.	MAF_USDA=6.548
NC_035104.1	8300706	.	G	A	.	.	MAF_INRAE=47.468;MAF_USDA=27.381
NC_035104.1	8300736	.	A	T	.	.	MAF_INRAE=30.38;MAF_USDA=39.412
NC_035104.1	8300754	.	G	A	.	.	MAF_INRAE=3.333;MAF_USDA=13.529
NC_035104.1	8300764	.	G	A	.	.	MAF_INRAE=12.025;MAF_USDA=13.529
NC_035104.1	8300765	.	G	A	.	.	MAF_INRAE=7.5;MAF_USDA=13.529
NC_035104.1	8300780	.	C	T	.	.	MAF_INRAE=7.5
NC_035104.1	8300850	.	C	G	.	.	MAF_INRAE=32.278;MAF_USDA=47.059
NC_035104.1	8300878	.	A	C	.	.	MAF_USDA=9.836
NC_035104.1	8300882	.	C	A	.	.	MAF_USDA=1.639
NC_035104.1	8300908	.	T	C	.	.	MAF_USDA=3.279
NC_035104.1	8300938	.	G	C	.	.	MAF_INRAE=17.722;MAF_USDA=9.412
NC_035104.1	8301067	.	C	T	.	.	MAF_USDA=4.167
NC_035104.1	8301070	.	G	A	.	.	MAF_INRAE=3.333;MAF_USDA=10.714
NC_035104.1	8301094	.	C	T	.	.	MAF_INRAE=8.861;MAF_USDA=17.262
NC_035104.1	8301103	.	C	A	.	.	MAF_INRAE=3.333;MAF_USDA=9.524
NC_035104.1	8301193	.	G	A	.	.	MAF_INRAE=18.333;MAF_USDA=2.5
NC_035104.1	8301199	.	C	T	.	.	MAF_INRAE=27.848;MAF_USDA=5.952
NC_035104.1	8301233	.	T	A	.	.	MAF_INRAE=6.329;MAF_USDA=7.738
NC_035104.1	8301270	.	A	G	.	.	MAF_USDA=1.667
NC_035104.1	8301395	.	G	T	.	.	MAF_USDA=2.459
NC_035104.1	8301397	.	C	A	.	.	MAF_INRAE=5.0;MAF_USDA=1.765
NC_035104.1	8301422	.	T	G	.	.	MAF_USDA=4.706
NC_035104.1	8301444	.	G	A	.	.	MAF_USDA=1.639
NC_035104.1	8301537	.	T	G	.	.	MAF_USDA=6.557
NC_035104.1	8301589	.	T	C	.	.	MAF_USDA=1.639
NC_035104.1	8301595	.	G	A	.	.	MAF_INRAE=46.835;MAF_USDA=44.706
NC_035104.1	8301603	.	C	A	.	.	MAF_USDA=1.639
NC_035104.1	8301655	.	G	A	.	.	MAF_INRAE=34.177;MAF_USDA=11.176
NC_035104.1	8301670	.	C	T	.	.	MAF_INRAE=13.924;MAF_USDA=14.583
NC_035104.1	8301705	.	G	A	.	.	MAF_USDA=2.459
NC_035104.1	8301721	.	G	A	.	.	MAF_INRAE=10.759;MAF_USDA=15.294
NC_035104.1	8301728	.	C	T	.	.	MAF_INRAE=48.734;MAF_USDA=21.176
NC_035104.1	8301793	.	C	T	.	.	MAF_USDA=4.918
NC_035104.1	8301795	.	A	G	.	.	MAF_INRAE=17.722;MAF_USDA=8.824
NC_035104.1	8301802	.	G	T	.	.	MAF_USDA=2.459
NC_035104.1	8301804	.	T	A	.	.	MAF_USDA=11.475
NC_035104.1	8301861	.	A	C	.	.	MAF_USDA=1.639
NC_035104.1	8301886	.	T	G	.	.	MAF_INRAE=48.734;MAF_USDA=48.824
NC_035104.1	8301894	.	T	C	.	.	MAF_INRAE=48.734;MAF_USDA=48.824
NC_035104.1	8301897	.	T	A	.	.	MAF_USDA=2.459
NC_035104.1	8301898	.	A	C	.	.	MAF_INRAE=25.316;MAF_USDA=43.75
NC_035104.1	8301915	.	C	A	.	.	MAF_INRAE=49.367;MAF_USDA=43.529
NC_035104.1	8301929	.	T	C	.	.	MAF_INRAE=49.367;MAF_USDA=45.294
NC_035104.1	8301930	.	G	A	.	.	MAF_USDA=4.098
NC_035104.1	8301935	.	G	A	.	.	MAF_INRAE=48.734;MAF_USDA=50.0
NC_035104.1	8302041	.	A	C	.	.	MAF_INRAE=21.667;MAF_USDA=19.412
NC_035104.1	8302072	.	G	A	.	.	MAF_INRAE=20.253;MAF_USDA=44.118
NC_035104.1	8302113	.	T	A	.	.	MAF_INRAE=3.333;MAF_USDA=20.588
NC_035104.1	8302114	.	A	G	.	.	MAF_INRAE=10.759;MAF_USDA=24.706
NC_035104.1	8302222	.	A	T	.	.	MAF_INRAE=4.167;MAF_USDA=16.667
NC_035104.1	8302264	.	T	C	.	.	MAF_USDA=9.836
NC_035104.1	8302268	.	C	T	.	.	MAF_USDA=1.639
NC_035104.1	8302273	.	C	A	.	.	MAF_USDA=14.583
NC_035104.1	8302312	.	T	A	.	.	MAF_USDA=1.639
NC_035104.1	8302319	.	G	A	.	.	MAF_INRAE=22.152;MAF_USDA=11.176
NC_035104.1	8302356	.	G	A	.	.	MAF_INRAE=5.0;MAF_USDA=1.176
NC_035104.1	8302439	.	C	T	.	.	MAF_INRAE=18.333;MAF_USDA=1.765
NC_035104.1	8302476	.	C	T	.	.	MAF_USDA=4.098
NC_035104.1	8302496	.	A	G	.	.	MAF_USDA=1.639
NC_035104.1	8302539	.	G	A	.	.	MAF_USDA=4.098
NC_035104.1	8302560	.	G	C	.	.	MAF_INRAE=8.228;MAF_USDA=4.118
NC_035104.1	8302856	.	G	A	.	.	MAF_USDA=1.639
NC_035104.1	8302931	.	C	T	.	.	MAF_INRAE=7.5;MAF_USDA=17.059
NC_035104.1	8302967	.	C	T	.	.	MAF_INRAE=35.443;MAF_USDA=25.882
NC_035104.1	8302968	.	G	A	.	.	MAF_USDA=1.639
NC_035104.1	8303004	.	C	A	.	.	MAF_INRAE=6.667;MAF_USDA=6.25
NC_035104.1	8303016	.	T	C	.	.	MAF_INRAE=5.0;MAF_USDA=1.176
NC_035104.1	8303056	.	G	A	.	.	MAF_USDA=13.115
NC_035104.1	8303115	.	A	G	.	.	MAF_USDA=1.639
NC_035104.1	8303168	.	T	A	.	.	MAF_INRAE=31.579;MAF_USDA=14.706
NC_035104.1	8303409	.	G	A	.	.	MAF_INRAE=8.228;MAF_USDA=5.882
NC_035104.1	8303476	.	T	G	.	.	MAF_INRAE=12.5;MAF_USDA=18.235
NC_035104.1	8303479	.	T	G	.	.	MAF_USDA=1.639
NC_035104.1	8303483	.	G	T	.	.	MAF_INRAE=8.228;MAF_USDA=4.118
NC_035104.1	8303494	.	C	A	.	.	MAF_INRAE=37.975;MAF_USDA=49.412
NC_035104.1	8303505	.	G	A	.	.	MAF_INRAE=8.333;MAF_USDA=17.647
NC_035104.1	8303575	.	C	A	.	.	MAF_INRAE=6.667;MAF_USDA=4.918
NC_035104.1	8303634	.	C	T	.	.	MAF_USDA=2.459
NC_035104.1	8304213	.	G	T	.	.	MAF_INRAE=8.228;MAF_USDA=4.819
NC_035104.1	8304255	.	G	T	.	.	MAF_USDA=2.459
NC_035104.1	8304311	.	C	T	.	.	MAF_INRAE=46.203;MAF_USDA=19.412
NC_035104.1	8304335	.	T	C	.	.	MAF_INRAE=19.167;MAF_USDA=4.118
NC_035104.1	8304519	.	G	A	.	.	MAF_USDA=2.459
NC_035104.1	8304573	.	G	A	.	.	MAF_USDA=1.639
NC_035104.1	8304614	.	G	A	.	.	MAF_INRAE=18.333;MAF_USDA=1.765
NC_035104.1	8304655	.	G	A	.	.	MAF_INRAE=44.937
NC_035104.1	8304714	.	G	A	.	.	MAF_USDA=1.639
NC_035104.1	8304748	.	G	T	.	.	MAF_INRAE=8.228;MAF_USDA=3.529
NC_035104.1	8304760	.	G	A	.	.	MAF_INRAE=41.139;MAF_USDA=49.412
NC_035104.1	8304823	.	T	A	.	.	MAF_INRAE=4.167;MAF_USDA=5.738
NC_035104.1	8304868	.	A	T	.	.	MAF_INRAE=17.5;MAF_USDA=4.118
NC_035104.1	8304869	.	C	T	.	.	MAF_USDA=1.639
NC_035104.1	8304899	.	T	C	.	.	MAF_INRAE=27.215;MAF_USDA=38.235
NC_035104.1	8304923	.	C	T	.	.	MAF_INRAE=5.0;MAF_USDA=1.176
NC_035104.1	8304934	.	C	T	.	.	MAF_INRAE=5.0;MAF_USDA=1.176
NC_035104.1	8304957	.	C	T	.	.	MAF_INRAE=18.333;MAF_USDA=4.118
NC_035104.1	8304971	.	C	T	.	.	MAF_USDA=4.098
NC_035104.1	8304992	.	G	C	.	.	MAF_INRAE=18.333;MAF_USDA=4.118
NC_035104.1	8305019	.	C	A	.	.	MAF_INRAE=18.333;MAF_USDA=1.765
NC_035104.1	8305161	.	T	C	.	.	MAF_USDA=1.765
NC_035104.1	8305228	.	A	C	.	.	MAF_USDA=7.377
NC_035104.1	8305239	.	C	T	.	.	MAF_USDA=2.459
NC_035104.1	8305273	.	C	T	.	.	MAF_USDA=4.706
NC_035104.1	8305371	.	G	A	.	.	MAF_INRAE=18.354;MAF_USDA=12.295
NC_035104.1	8305407	.	T	G	.	.	MAF_USDA=1.639
NC_035104.1	8305414	.	C	T	.	.	MAF_INRAE=28.481;MAF_USDA=47.059
NC_035104.1	8305415	.	T	G	.	.	MAF_USDA=2.459
NC_035104.1	8305419	.	C	T	.	.	MAF_USDA=4.918
NC_035104.1	8305453	.	T	A	.	.	MAF_USDA=2.459
NC_035104.1	8305561	.	C	T	.	.	MAF_USDA=2.459
NC_035104.1	8305563	.	G	A	.	.	MAF_USDA=1.639
NC_035104.1	8305600	.	G	A	.	.	MAF_INRAE=18.354;MAF_USDA=34.706
NC_035104.1	8305762	.	T	G	.	.	MAF_USDA=2.459
NC_035104.1	8305766	.	C	T	.	.	MAF_INRAE=22.152;MAF_USDA=11.176
NC_035104.1	8305818	.	T	A	.	.	MAF_INRAE=27.215;MAF_USDA=48.824
NC_035104.1	8305963	.	C	T	.	.	MAF_INRAE=6.667
NC_035104.1	8306034	.	A	C	.	.	MAF_USDA=6.25
NC_035104.1	8306141	.	G	C	.	.	MAF_INRAE=13.333
NC_035104.1	8306144	.	A	T	.	.	MAF_INRAE=15.833
NC_035104.1	8306152	.	G	A	.	.	MAF_INRAE=13.333
NC_035104.1	8306158	.	A	G	.	.	MAF_INRAE=9.494;MAF_USDA=17.059
NC_035104.1	8306160	.	T	G	.	.	MAF_INRAE=13.333
NC_035104.1	8306162	.	G	A	.	.	MAF_INRAE=11.667
NC_035104.1	8306167	.	A	G	.	.	MAF_INRAE=12.5
NC_035104.1	8306174	.	T	C	.	.	MAF_INRAE=12.5
NC_035104.1	8306175	.	A	G	.	.	MAF_INRAE=12.5
NC_035104.1	8306177	.	G	A	.	.	MAF_INRAE=12.5
NC_035104.1	8306204	.	G	C	.	.	MAF_INRAE=12.5
NC_035104.1	8306209	.	G	C	.	.	MAF_INRAE=12.5
NC_035104.1	8306216	.	C	G	.	.	MAF_INRAE=12.5
NC_035104.1	8306230	.	G	T	.	.	MAF_INRAE=10.833
NC_035104.1	8306307	.	G	A	.	.	MAF_INRAE=3.333;MAF_USDA=14.118
NC_035104.1	8306317	.	G	T	.	.	MAF_USDA=1.639
NC_035104.1	8306397	.	A	T	.	.	MAF_INRAE=39.241;MAF_USDA=7.059
NC_035104.1	8306469	.	C	A	.	.	MAF_INRAE=28.481;MAF_USDA=45.882
NC_035104.1	8306509	.	C	G	.	.	MAF_USDA=1.667
NC_035104.1	8306523	.	G	A	.	.	MAF_USDA=7.143
NC_035104.1	8306604	.	G	C	.	.	MAF_USDA=7.927
NC_035104.1	8306633	.	A	T	.	.	MAF_USDA=4.348
NC_035104.1	8307062	.	A	T	.	.	MAF_USDA=5.738
NC_035104.1	8307207	.	C	A	.	.	MAF_USDA=6.557
NC_035104.1	8307247	.	C	T	.	.	MAF_USDA=1.639
NC_035104.1	8307313	.	A	G	.	.	MAF_INRAE=31.646;MAF_USDA=35.882
NC_035104.1	8307375	.	C	G	.	.	MAF_USDA=5.294
NC_035104.1	8307397	.	C	A	.	.	MAF_USDA=2.459
NC_035104.1	8307398	.	T	A	.	.	MAF_INRAE=17.722;MAF_USDA=28.235
NC_035104.1	8307401	.	C	G	.	.	MAF_INRAE=6.667;MAF_USDA=6.25
NC_035104.1	8307422	.	C	T	.	.	MAF_USDA=5.882
NC_035104.1	8307857	.	G	A	.	.	MAF_USDA=4.098
NC_035104.1	8307875	.	C	T	.	.	MAF_USDA=1.639
NC_035104.1	8307883	.	C	A	.	.	MAF_USDA=15.882
NC_035104.1	8307896	.	C	T	.	.	MAF_INRAE=18.354;MAF_USDA=25.882
NC_035104.1	8307950	.	C	T	.	.	MAF_USDA=12.931
NC_035104.1	8307963	.	G	A	.	.	MAF_INRAE=27.848;MAF_USDA=48.235
NC_035104.1	8311252	.	A	G	.	.	MAF_USDA=1.639
NC_035104.1	8311268	.	T	G	.	.	MAF_INRAE=31.646;MAF_USDA=20.0
NC_035104.1	8311290	.	C	T	.	.	MAF_INRAE=39.241;MAF_USDA=7.059
NC_035104.1	8311332	.	C	A	.	.	MAF_USDA=4.167
NC_035104.1	8311359	.	T	C	.	.	MAF_INRAE=39.241;MAF_USDA=7.059
NC_035104.1	8311406	.	G	A	.	.	MAF_USDA=5.294
NC_035104.1	8311533	.	G	T	.	.	MAF_INRAE=6.329;MAF_USDA=4.918
NC_035104.1	8311719	.	C	T	.	.	MAF_INRAE=39.873;MAF_USDA=7.059
NC_035104.1	8311775	.	A	C	.	.	MAF_USDA=1.639
NC_035104.1	8311871	.	C	A	.	.	MAF_USDA=5.294
NC_035104.1	8311889	.	G	A	.	.	MAF_USDA=2.459
NC_035104.1	8311899	.	T	G	.	.	MAF_INRAE=27.848;MAF_USDA=48.235
NC_035104.1	8311913	.	C	A	.	.	MAF_INRAE=39.873;MAF_USDA=7.059
NC_035104.1	8311994	.	G	A	.	.	MAF_USDA=1.639
NC_035104.1	8312016	.	A	C	.	.	MAF_INRAE=6.329
NC_035104.1	8312035	.	T	C	.	.	MAF_INRAE=5.696
NC_035104.1	8312059	.	A	C	.	.	MAF_INRAE=7.5;MAF_USDA=5.294
NC_035104.1	8312119	.	A	G	.	.	MAF_USDA=39.583
NC_035104.1	8313702	.	A	C	.	.	MAF_INRAE=42.105
NC_035104.1	8313759	.	G	A	.	.	MAF_INRAE=5.263
NC_035104.1	8313877	.	A	C	.	.	MAF_INRAE=10.526
NC_035104.1	8313955	.	T	A	.	.	MAF_INRAE=34.177;MAF_USDA=26.087
NC_035104.1	8313975	.	G	A	.	.	MAF_INRAE=34.177
NC_035104.1	8314023	.	T	C	.	.	MAF_INRAE=33.544;MAF_USDA=36.747
NC_035104.1	8314028	.	A	C	.	.	MAF_USDA=16.102
NC_035104.1	8314114	.	T	C	.	.	MAF_INRAE=27.215;MAF_USDA=45.238
NC_035104.1	8314159	.	A	G	.	.	MAF_INRAE=22.152;MAF_USDA=11.31
NC_035104.1	8314160	.	T	C	.	.	MAF_USDA=5.357
NC_035104.1	8314166	.	C	A	.	.	MAF_USDA=4.167
NC_035104.1	8314184	.	A	G	.	.	MAF_USDA=2.542
NC_035104.1	8314222	.	G	T	.	.	MAF_USDA=1.667
NC_035104.1	8314226	.	G	A	.	.	MAF_INRAE=9.494;MAF_USDA=8.333
NC_035104.1	8314253	.	A	G	.	.	MAF_INRAE=31.646;MAF_USDA=22.917
NC_035104.1	8314285	.	C	T	.	.	MAF_USDA=5.357
NC_035104.1	8314301	.	T	A	.	.	MAF_INRAE=40.506;MAF_USDA=7.143
NC_035104.1	8314393	.	T	G	.	.	MAF_INRAE=24.684;MAF_USDA=50.0
NC_035104.1	8314476	.	G	A	.	.	MAF_INRAE=22.785;MAF_USDA=11.31
NC_035104.1	8314511	.	G	A	.	.	MAF_INRAE=27.848;MAF_USDA=33.333
NC_035104.1	8314514	.	C	T	.	.	MAF_USDA=1.667
NC_035104.1	8314552	.	T	A	.	.	MAF_USDA=1.667
NC_035104.1	8314707	.	T	G	.	.	MAF_INRAE=31.646;MAF_USDA=33.929
NC_035104.1	8314711	.	G	A	.	.	MAF_INRAE=7.595;MAF_USDA=5.952
NC_035104.1	8314800	.	G	T	.	.	MAF_INRAE=27.215;MAF_USDA=46.429
NC_035104.1	8314861	.	A	T	.	.	MAF_INRAE=41.139;MAF_USDA=7.143
NC_035104.1	8314900	.	T	G	.	.	MAF_USDA=6.667
NC_035104.1	8314901	.	T	C	.	.	MAF_USDA=1.19
NC_035104.1	8314917	.	T	A	.	.	MAF_INRAE=8.228
NC_035104.1	8314940	.	A	G	.	.	MAF_USDA=8.333
NC_035104.1	8314955	.	C	T	.	.	MAF_USDA=3.333
NC_035104.1	8314994	.	G	A	.	.	MAF_INRAE=47.468;MAF_USDA=30.357
NC_035104.1	8315035	.	C	A	.	.	MAF_USDA=2.083
NC_035104.1	8315083	.	C	A	.	.	MAF_USDA=1.667
NC_035104.1	8315105	.	A	C	.	.	MAF_USDA=1.667
NC_035104.1	8315280	.	G	A	.	.	MAF_INRAE=10.127;MAF_USDA=16.667
NC_035104.1	8315299	.	A	G	.	.	MAF_USDA=4.167
NC_035104.1	8315354	.	C	T	.	.	MAF_USDA=1.19
NC_035104.1	8315537	.	C	A	.	.	MAF_USDA=5.357
NC_035104.1	8315580	.	T	C	.	.	MAF_USDA=5.357
NC_035104.1	8315614	.	G	C	.	.	MAF_USDA=3.39
NC_035104.1	8315640	.	G	T	.	.	MAF_USDA=1.667
NC_035104.1	8315672	.	G	A	.	.	MAF_USDA=1.667
NC_035104.1	8315674	.	A	G	.	.	MAF_INRAE=7.595;MAF_USDA=1.667
NC_035104.1	8315727	.	T	C	.	.	MAF_INRAE=25.316;MAF_USDA=47.59
NC_035104.1	8315798	.	C	A	.	.	MAF_USDA=4.167
NC_035104.1	8315839	.	T	A	.	.	MAF_INRAE=39.241;MAF_USDA=16.667
NC_035104.1	8315942	.	C	T	.	.	MAF_USDA=4.167
NC_035104.1	8315960	.	C	T	.	.	MAF_INRAE=39.873;MAF_USDA=11.905
NC_035104.1	8315996	.	C	T	.	.	MAF_USDA=5.357
NC_035104.1	8316005	.	G	A	.	.	MAF_INRAE=8.228;MAF_USDA=6.548
NC_035104.1	8316052	.	C	T	.	.	MAF_USDA=1.695
NC_035104.1	8316059	.	C	T	.	.	MAF_USDA=2.542
NC_035104.1	8316478	.	G	T	.	.	MAF_INRAE=9.494;MAF_USDA=8.929
NC_035104.1	8316500	.	A	G	.	.	MAF_INRAE=34.177;MAF_USDA=50.0
NC_035104.1	8316509	.	A	G	.	.	MAF_INRAE=34.177;MAF_USDA=50.0
NC_035104.1	8316554	.	C	A	.	.	MAF_INRAE=10.0;MAF_USDA=12.805
NC_035104.1	8316605	.	C	T	.	.	MAF_INRAE=3.333;MAF_USDA=13.095
NC_035104.1	8316727	.	G	T	.	.	MAF_USDA=8.333
NC_035104.1	8316728	.	G	A	.	.	MAF_USDA=6.25
NC_035104.1	8316771	.	G	C	.	.	MAF_USDA=27.083
NC_035104.1	8317471	.	C	T	.	.	MAF_USDA=6.818
NC_035104.1	8317750	.	T	A	.	.	MAF_INRAE=10.526;MAF_USDA=4.167
NC_035104.1	8317804	.	A	G	.	.	MAF_USDA=2.5
NC_035104.1	8317806	.	T	C	.	.	MAF_USDA=4.167
NC_035104.1	8317838	.	C	T	.	.	MAF_INRAE=16.667;MAF_USDA=28.235
NC_035104.1	8317884	.	C	G	.	.	MAF_INRAE=10.833;MAF_USDA=20.588
NC_035104.1	8317917	.	T	A	.	.	MAF_USDA=1.639
NC_035104.1	8317959	.	C	G	.	.	MAF_INRAE=26.316;MAF_USDA=21.176
NC_035104.1	8317965	.	A	T	.	.	MAF_INRAE=10.0;MAF_USDA=20.833
NC_035104.1	8317990	.	G	A	.	.	MAF_INRAE=35.443;MAF_USDA=50.0
NC_035104.1	8318008	.	G	A	.	.	MAF_INRAE=24.051;MAF_USDA=25.0
NC_035104.1	8318019	.	C	A	.	.	MAF_INRAE=15.19;MAF_USDA=21.765
NC_035104.1	8318082	.	A	G	.	.	MAF_USDA=7.377
NC_035104.1	8318101	.	C	A	.	.	MAF_INRAE=10.833;MAF_USDA=20.588
NC_035104.1	8318109	.	C	A	.	.	MAF_USDA=1.639
NC_035104.1	8318155	.	T	C	.	.	MAF_USDA=9.016
NC_035104.1	8318209	.	G	T	.	.	MAF_USDA=2.459
NC_035104.1	8318256	.	G	T	.	.	MAF_USDA=1.639
NC_035104.1	8318324	.	G	T	.	.	MAF_INRAE=9.494;MAF_USDA=10.588
NC_035104.1	8318381	.	G	T	.	.	MAF_USDA=5.294
NC_035104.1	8318406	.	T	G	.	.	MAF_INRAE=31.579;MAF_USDA=31.765
NC_035104.1	8318446	.	T	C	.	.	MAF_USDA=5.294
NC_035104.1	8318476	.	C	T	.	.	MAF_USDA=1.639
NC_035104.1	8318503	.	T	C	.	.	MAF_USDA=5.294
NC_035104.1	8318506	.	G	A	.	.	MAF_INRAE=17.089;MAF_USDA=20.588
NC_035104.1	8318522	.	A	T	.	.	MAF_INRAE=34.177;MAF_USDA=47.059
NC_035104.1	8318525	.	T	C	.	.	MAF_INRAE=3.333;MAF_USDA=29.412
NC_035104.1	8318543	.	G	T	.	.	MAF_INRAE=49.367;MAF_USDA=43.529
NC_035104.1	8318567	.	C	T	.	.	MAF_INRAE=39.873;MAF_USDA=17.059
NC_035104.1	8318627	.	C	T	.	.	MAF_USDA=1.639
NC_035104.1	8318663	.	C	T	.	.	MAF_INRAE=39.241;MAF_USDA=7.059
NC_035104.1	8318694	.	C	A	.	.	MAF_INRAE=22.785;MAF_USDA=10.714
NC_035104.1	8318795	.	C	T	.	.	MAF_USDA=1.639
NC_035104.1	8318797	.	C	G	.	.	MAF_INRAE=38.608;MAF_USDA=7.059
NC_035104.1	8318976	.	T	G	.	.	MAF_INRAE=39.241;MAF_USDA=30.0
NC_035104.1	8319024	.	G	A	.	.	MAF_USDA=4.098
NC_035104.1	8319048	.	G	A	.	.	MAF_USDA=1.639
NC_035104.1	8319059	.	G	T	.	.	MAF_USDA=6.557
NC_035104.1	8319103	.	G	A	.	.	MAF_INRAE=39.873;MAF_USDA=20.0
NC_035104.1	8319115	.	G	T	.	.	MAF_INRAE=16.456;MAF_USDA=30.0
NC_035104.1	8319185	.	C	T	.	.	MAF_INRAE=13.333;MAF_USDA=13.529
NC_035104.1	8319191	.	C	A	.	.	MAF_INRAE=50.0;MAF_USDA=25.294
NC_035104.1	8319294	.	T	C	.	.	MAF_USDA=3.529
NC_035104.1	8319353	.	A	G	.	.	MAF_INRAE=39.873;MAF_USDA=7.059
NC_035104.1	8319371	.	G	A	.	.	MAF_USDA=2.459
NC_035104.1	8319388	.	T	G	.	.	MAF_INRAE=39.241;MAF_USDA=14.118
NC_035104.1	8319393	.	A	C	.	.	MAF_USDA=5.738
NC_035104.1	8319422	.	C	G	.	.	MAF_USDA=3.279
NC_035104.1	8319524	.	C	T	.	.	MAF_USDA=1.765
NC_035104.1	8319528	.	T	C	.	.	MAF_USDA=2.459
NC_035104.1	8319534	.	T	C	.	.	MAF_USDA=1.639
NC_035104.1	8319536	.	C	T	.	.	MAF_USDA=5.882
NC_035104.1	8319537	.	G	A	.	.	MAF_USDA=1.639
NC_035104.1	8319587	.	G	A	.	.	MAF_USDA=5.294
NC_035104.1	8319652	.	A	T	.	.	MAF_USDA=1.639
NC_035104.1	8319681	.	A	T	.	.	MAF_INRAE=9.494;MAF_USDA=12.353
NC_035104.1	8319732	.	A	C	.	.	MAF_INRAE=39.241;MAF_USDA=7.059
NC_035104.1	8319738	.	C	T	.	.	MAF_USDA=3.529
NC_035104.1	8319749	.	G	T	.	.	MAF_USDA=15.882
NC_035104.1	8319846	.	C	T	.	.	MAF_INRAE=8.228
NC_035104.1	8319875	.	T	C	.	.	MAF_USDA=9.016
NC_035104.1	8319942	.	G	T	.	.	MAF_INRAE=9.494;MAF_USDA=11.765
NC_035104.1	8320007	.	T	A	.	.	MAF_INRAE=2.5;MAF_USDA=13.529
NC_035104.1	8320009	.	A	C	.	.	MAF_USDA=1.639
NC_035104.1	8320059	.	T	G	.	.	MAF_INRAE=10.833;MAF_USDA=6.25
NC_035104.1	8320067	.	C	T	.	.	MAF_INRAE=43.671;MAF_USDA=32.353
NC_035104.1	8320157	.	A	G	.	.	MAF_USDA=4.098
NC_035104.1	8320196	.	T	A	.	.	MAF_USDA=4.098
NC_035104.1	8320225	.	G	A	.	.	MAF_USDA=3.529
NC_035104.1	8320335	.	T	C	.	.	MAF_INRAE=48.734;MAF_USDA=30.357
NC_035104.1	8320382	.	G	C	.	.	MAF_USDA=4.098
NC_035104.1	8320420	.	T	C	.	.	MAF_INRAE=49.367;MAF_USDA=30.0
NC_035104.1	8320530	.	G	T	.	.	MAF_INRAE=3.333
NC_035104.1	8320545	.	A	G	.	.	MAF_INRAE=46.835;MAF_USDA=35.294
NC_035104.1	8320588	.	A	G	.	.	MAF_INRAE=17.722;MAF_USDA=12.353
NC_035104.1	8320592	.	C	T	.	.	MAF_INRAE=10.833;MAF_USDA=11.765
NC_035104.1	8320611	.	A	G	.	.	MAF_USDA=5.738
NC_035104.1	8320658	.	G	T	.	.	MAF_USDA=6.25
NC_035104.1	8320696	.	C	A	.	.	MAF_USDA=6.471
NC_035104.1	8320813	.	A	G	.	.	MAF_USDA=27.647
NC_035104.1	8320817	.	T	C	.	.	MAF_INRAE=35.833;MAF_USDA=35.882
NC_035104.1	8320832	.	A	C	.	.	MAF_INRAE=12.658;MAF_USDA=2.353
NC_035104.1	8321001	.	A	G	.	.	MAF_USDA=9.836
NC_035104.1	8321006	.	T	A	.	.	MAF_USDA=9.016
NC_035104.1	8321045	.	C	A	.	.	MAF_INRAE=9.494;MAF_USDA=16.471
NC_035104.1	8321064	.	A	G	.	.	MAF_INRAE=27.848;MAF_USDA=25.294
NC_035104.1	8321104	.	C	T	.	.	MAF_INRAE=38.608;MAF_USDA=12.941
NC_035104.1	8321356	.	G	T	.	.	MAF_INRAE=28.481;MAF_USDA=19.412
NC_035104.1	8321359	.	T	C	.	.	MAF_USDA=15.882
NC_035104.1	8321365	.	A	C	.	.	MAF_INRAE=5.696;MAF_USDA=4.918
NC_035104.1	8321374	.	G	A	.	.	MAF_INRAE=6.667;MAF_USDA=6.25
NC_035104.1	8321465	.	A	C	.	.	MAF_USDA=7.059
NC_035104.1	8321494	.	G	A	.	.	MAF_USDA=4.098
NC_035104.1	8321610	.	A	G	.	.	MAF_INRAE=37.342;MAF_USDA=43.529
NC_035104.1	8321707	.	C	T	.	.	MAF_INRAE=16.456;MAF_USDA=13.529
NC_035104.1	8321770	.	G	C	.	.	MAF_USDA=1.639
NC_035104.1	8321810	.	C	T	.	.	MAF_INRAE=27.848;MAF_USDA=24.706
NC_035104.1	8321826	.	G	C	.	.	MAF_USDA=4.706
NC_035104.1	8321937	.	G	A	.	.	MAF_USDA=6.557
NC_035104.1	8321999	.	T	C	.	.	MAF_INRAE=22.785;MAF_USDA=44.706
NC_035104.1	8322009	.	C	A	.	.	MAF_USDA=6.471
NC_035104.1	8322011	.	A	T	.	.	MAF_USDA=6.471
NC_035104.1	8322012	.	T	C	.	.	MAF_USDA=4.167
NC_035104.1	8322039	.	C	T	.	.	MAF_INRAE=27.848;MAF_USDA=27.059
NC_035104.1	8322221	.	G	A	.	.	MAF_USDA=14.583
NC_035104.1	8322278	.	C	A	.	.	MAF_INRAE=39.873;MAF_USDA=5.882
NC_035104.1	8322318	.	G	T	.	.	MAF_INRAE=9.494;MAF_USDA=10.588
NC_035104.1	8322457	.	G	C	.	.	MAF_USDA=12.353
NC_035104.1	8322496	.	G	A	.	.	MAF_USDA=7.059
NC_035104.1	8322603	.	G	T	.	.	MAF_USDA=9.524
NC_035104.1	8322610	.	G	C	.	.	MAF_INRAE=27.848;MAF_USDA=12.941
NC_035104.1	8322720	.	C	A	.	.	MAF_INRAE=6.329;MAF_USDA=5.738
NC_035104.1	8322740	.	T	C	.	.	MAF_USDA=11.475
NC_035104.1	8322755	.	T	G	.	.	MAF_USDA=2.459
NC_035104.1	8322792	.	G	T	.	.	MAF_INRAE=22.785;MAF_USDA=42.941
NC_035104.1	8322795	.	C	A	.	.	MAF_INRAE=16.667;MAF_USDA=42.941
NC_035104.1	8322827	.	C	G	.	.	MAF_INRAE=9.494;MAF_USDA=10.588
NC_035104.1	8322835	.	G	A	.	.	MAF_USDA=2.459
NC_035104.1	8322837	.	G	T	.	.	MAF_USDA=7.059
NC_035104.1	8322838	.	G	T	.	.	MAF_USDA=7.059
NC_035104.1	8322869	.	G	A	.	.	MAF_USDA=2.459
NC_035104.1	8322880	.	T	G	.	.	MAF_USDA=1.639
NC_035104.1	8322887	.	C	A	.	.	MAF_INRAE=27.215;MAF_USDA=25.294
NC_035104.1	8323038	.	A	C	.	.	MAF_USDA=8.235
NC_035104.1	8323069	.	T	C	.	.	MAF_INRAE=23.418;MAF_USDA=44.118
NC_035104.1	8323126	.	G	T	.	.	MAF_INRAE=39.873;MAF_USDA=4.167
NC_035104.1	8323127	.	G	A	.	.	MAF_USDA=46.341
NC_035104.1	8323128	.	A	T	.	.	MAF_INRAE=49.167;MAF_USDA=4.167
NC_035104.1	8323139	.	A	G	.	.	MAF_INRAE=40.506;MAF_USDA=7.059
NC_035104.1	8323158	.	G	T	.	.	MAF_USDA=4.706
NC_035104.1	8323200	.	T	A	.	.	MAF_INRAE=39.873;MAF_USDA=7.059
NC_035104.1	8323202	.	T	C	.	.	MAF_USDA=2.459
NC_035104.1	8323259	.	T	C	.	.	MAF_INRAE=26.582;MAF_USDA=25.882
NC_035104.1	8323261	.	T	C	.	.	MAF_INRAE=5.833;MAF_USDA=2.083
NC_035104.1	8323281	.	C	A	.	.	MAF_USDA=5.738
NC_035104.1	8323398	.	G	C	.	.	MAF_INRAE=5.263;MAF_USDA=10.0
NC_035104.1	8323412	.	G	A	.	.	MAF_USDA=5.738
NC_035104.1	8323423	.	G	A	.	.	MAF_USDA=8.824
NC_035104.1	8323578	.	A	T	.	.	MAF_INRAE=10.526;MAF_USDA=5.882
NC_035104.1	8323588	.	G	T	.	.	MAF_INRAE=10.526;MAF_USDA=5.882
NC_035104.1	8323603	.	G	C	.	.	MAF_INRAE=15.789
NC_035104.1	8323638	.	G	A	.	.	MAF_USDA=5.294
NC_035104.1	8323652	.	C	T	.	.	MAF_USDA=3.279
NC_035104.1	8323674	.	A	C	.	.	MAF_USDA=4.098
NC_035104.1	8323688	.	G	A	.	.	MAF_USDA=2.083
NC_035104.1	8323879	.	A	T	.	.	MAF_USDA=5.294
NC_035104.1	8323918	.	A	C	.	.	MAF_USDA=4.918
NC_035104.1	8323970	.	C	T	.	.	MAF_USDA=4.918
NC_035104.1	8323997	.	A	G	.	.	MAF_USDA=2.5
NC_035104.1	8324052	.	C	T	.	.	MAF_USDA=1.765
NC_035104.1	8324086	.	C	T	.	.	MAF_USDA=4.118
NC_035104.1	8324123	.	A	G	.	.	MAF_USDA=1.639
NC_035104.1	8324153	.	G	A	.	.	MAF_INRAE=43.333
NC_035104.1	8324168	.	G	C	.	.	MAF_USDA=3.279
NC_035104.1	8324172	.	G	T	.	.	MAF_USDA=4.118
NC_035104.1	8324197	.	C	A	.	.	MAF_INRAE=15.789;MAF_USDA=27.647
NC_035104.1	8324221	.	T	A	.	.	MAF_USDA=4.098
NC_035104.1	8324229	.	T	C	.	.	MAF_USDA=5.294
NC_035104.1	8324236	.	T	C	.	.	MAF_INRAE=15.789;MAF_USDA=25.294
NC_035104.1	8324268	.	T	A	.	.	MAF_USDA=3.279
NC_035104.1	8324440	.	G	T	.	.	MAF_USDA=13.855
NC_035104.1	8325186	.	A	G	.	.	MAF_USDA=6.25
NC_035104.1	8325196	.	T	A	.	.	MAF_USDA=12.5
NC_035104.1	8325225	.	A	G	.	.	MAF_USDA=4.167
NC_035104.1	8325229	.	A	C	.	.	MAF_USDA=20.833
NC_035104.1	8325231	.	A	T	.	.	MAF_USDA=6.25
NC_035104.1	8325425	.	G	C	.	.	MAF_INRAE=24.051;MAF_USDA=47.059
NC_035104.1	8325437	.	C	T	.	.	MAF_USDA=14.583
NC_035104.1	8325446	.	C	T	.	.	MAF_USDA=4.706
NC_035104.1	8325459	.	A	G	.	.	MAF_INRAE=23.418;MAF_USDA=43.529
NC_035104.1	8325493	.	T	G	.	.	MAF_INRAE=24.051;MAF_USDA=43.529
NC_035104.1	8325506	.	G	T	.	.	MAF_INRAE=39.241;MAF_USDA=8.197
NC_035104.1	8325509	.	G	A	.	.	MAF_INRAE=9.494;MAF_USDA=10.588
NC_035104.1	8325534	.	G	A	.	.	MAF_USDA=14.583
NC_035104.1	8325542	.	C	T	.	.	MAF_USDA=2.459
NC_035104.1	8325640	.	A	C	.	.	MAF_INRAE=5.833;MAF_USDA=6.25
NC_035104.1	8325680	.	T	A	.	.	MAF_USDA=10.119
NC_035104.1	8325682	.	T	G	.	.	MAF_USDA=3.39
NC_035104.1	8325684	.	T	C	.	.	MAF_INRAE=16.667;MAF_USDA=39.583
NC_035104.1	8325688	.	T	A	.	.	MAF_USDA=39.583
NC_035104.1	8325689	.	T	A	.	.	MAF_USDA=39.583
NC_035104.1	8325691	.	C	T	.	.	MAF_USDA=39.583
NC_035104.1	8325737	.	T	G	.	.	MAF_USDA=14.583
NC_035104.1	8325743	.	T	A	.	.	MAF_USDA=14.706
NC_035104.1	8325771	.	C	T	.	.	MAF_USDA=2.459
NC_035104.1	8325815	.	T	A	.	.	MAF_INRAE=23.418;MAF_USDA=43.529
NC_035104.1	8325851	.	T	A	.	.	MAF_INRAE=15.789
NC_035104.1	8325898	.	G	A	.	.	MAF_INRAE=3.333;MAF_USDA=10.0
NC_035104.1	8325909	.	C	T	.	.	MAF_USDA=2.083
NC_035104.1	8325933	.	G	A	.	.	MAF_INRAE=15.789;MAF_USDA=11.765
NC_035104.1	8325941	.	G	A	.	.	MAF_INRAE=23.418;MAF_USDA=47.647
NC_035104.1	8325948	.	C	G	.	.	MAF_USDA=5.738
NC_035104.1	8326014	.	C	A	.	.	MAF_USDA=1.639
NC_035104.1	8326036	.	A	T	.	.	MAF_USDA=4.706
NC_035104.1	8326051	.	A	C	.	.	MAF_USDA=2.083
NC_035104.1	8330939	.	C	T	.	.	MAF_USDA=3.529
NC_035104.1	8330947	.	C	A	.	.	MAF_USDA=2.941
NC_035104.1	8330948	.	C	A	.	.	MAF_USDA=2.941
NC_035104.1	8330974	.	A	G	.	.	MAF_INRAE=42.105;MAF_USDA=12.941
NC_035104.1	8330993	.	G	A	.	.	MAF_USDA=2.459
NC_035104.1	8331007	.	G	A	.	.	MAF_USDA=5.294
NC_035104.1	8331201	.	C	T	.	.	MAF_INRAE=26.316
NC_035104.1	8331204	.	C	T	.	.	MAF_USDA=33.333
NC_035104.1	8331228	.	C	A	.	.	MAF_USDA=2.459
NC_035104.1	8331272	.	G	T	.	.	MAF_USDA=10.417
NC_035104.1	8331277	.	A	C	.	.	MAF_INRAE=7.5;MAF_USDA=13.529
NC_035104.1	8331338	.	G	A	.	.	MAF_INRAE=32.278;MAF_USDA=21.765
NC_035104.1	8331375	.	A	G	.	.	MAF_INRAE=34.81;MAF_USDA=11.765
NC_035104.1	8331414	.	C	A	.	.	MAF_INRAE=3.333;MAF_USDA=8.824
NC_035104.1	8331416	.	T	G	.	.	MAF_INRAE=3.333;MAF_USDA=8.824
NC_035104.1	8331449	.	T	G	.	.	MAF_USDA=25.0
NC_035104.1	8331451	.	A	C	.	.	MAF_USDA=25.0
NC_035104.1	8331478	.	C	T	.	.	MAF_USDA=2.459
NC_035104.1	8331480	.	C	T	.	.	MAF_INRAE=42.105
NC_035104.1	8331514	.	T	C	.	.	MAF_INRAE=4.167;MAF_USDA=10.0
NC_035104.1	8331554	.	C	T	.	.	MAF_USDA=4.167
NC_035104.1	8331590	.	T	G	.	.	MAF_USDA=4.098
NC_035104.1	8331626	.	G	C	.	.	MAF_INRAE=42.105;MAF_USDA=46.471
NC_035104.1	8331632	.	G	A	.	.	MAF_INRAE=15.789;MAF_USDA=4.706
NC_035104.1	8331688	.	T	C	.	.	MAF_USDA=3.529
NC_035104.1	8331696	.	G	T	.	.	MAF_USDA=2.381
NC_035104.1	8331698	.	T	C	.	.	MAF_USDA=4.098
NC_035104.1	8331834	.	A	C	.	.	MAF_INRAE=42.105;MAF_USDA=42.262
NC_035104.1	8331909	.	T	C	.	.	MAF_USDA=1.639
NC_035104.1	8331911	.	T	C	.	.	MAF_USDA=2.459
NC_035104.1	8332008	.	C	T	.	.	MAF_USDA=2.459
NC_035104.1	8332011	.	A	G	.	.	MAF_INRAE=7.595;MAF_USDA=10.588
NC_035104.1	8332035	.	C	T	.	.	MAF_USDA=2.083
NC_035104.1	8332042	.	G	A	.	.	MAF_USDA=3.279
NC_035104.1	8332098	.	A	G	.	.	MAF_USDA=14.583
NC_035104.1	8332148	.	G	A	.	.	MAF_USDA=4.167
NC_035104.1	8332208	.	G	A	.	.	MAF_USDA=14.407
NC_035104.1	8334203	.	G	A	.	.	MAF_USDA=29.167
NC_035104.1	8334204	.	G	A	.	.	MAF_USDA=1.724
NC_035104.1	8334225	.	A	G	.	.	MAF_USDA=3.571
NC_035104.1	8334288	.	A	G	.	.	MAF_INRAE=27.215;MAF_USDA=13.69
NC_035104.1	8334334	.	C	T	.	.	MAF_USDA=4.918
NC_035104.1	8334491	.	G	T	.	.	MAF_USDA=4.098
NC_035104.1	8334680	.	G	T	.	.	MAF_INRAE=8.228;MAF_USDA=4.118
NC_035104.1	8334774	.	C	T	.	.	MAF_INRAE=15.789
NC_035104.1	8334831	.	C	T	.	.	MAF_USDA=4.918
NC_035104.1	8334979	.	G	A	.	.	MAF_INRAE=4.167;MAF_USDA=16.667
NC_035104.1	8335043	.	A	G	.	.	MAF_INRAE=8.861;MAF_USDA=13.115
NC_035104.1	8335107	.	T	C	.	.	MAF_INRAE=8.861;MAF_USDA=10.588
NC_035104.1	8335299	.	A	T	.	.	MAF_INRAE=8.228;MAF_USDA=4.118
NC_035104.1	8335379	.	C	T	.	.	MAF_USDA=2.459
NC_035104.1	8335411	.	C	T	.	.	MAF_USDA=9.412
NC_035104.1	8335423	.	A	C	.	.	MAF_INRAE=8.861;MAF_USDA=4.118
NC_035104.1	8335429	.	G	A	.	.	MAF_INRAE=3.333;MAF_USDA=9.412
NC_035104.1	8335458	.	C	G	.	.	MAF_USDA=1.639
NC_035104.1	8335498	.	G	A	.	.	MAF_INRAE=9.494;MAF_USDA=10.588
NC_035104.1	8335501	.	T	C	.	.	MAF_INRAE=10.833;MAF_USDA=40.588
NC_035104.1	8335532	.	A	G	.	.	MAF_USDA=7.059
NC_035104.1	8335540	.	C	T	.	.	MAF_USDA=9.412
NC_035104.1	8335580	.	T	A	.	.	MAF_USDA=4.918
NC_035104.1	8335731	.	C	A	.	.	MAF_USDA=50.0
NC_035104.1	8335737	.	T	C	.	.	MAF_USDA=35.417
NC_035104.1	8335752	.	C	A	.	.	MAF_INRAE=22.785;MAF_USDA=38.235
NC_035104.1	8335815	.	T	C	.	.	MAF_INRAE=13.291;MAF_USDA=42.941
NC_035104.1	8335816	.	G	A	.	.	MAF_INRAE=1.667;MAF_USDA=6.25
NC_035104.1	8335817	.	G	A	.	.	MAF_INRAE=17.5;MAF_USDA=11.765
NC_035104.1	8335833	.	G	A	.	.	MAF_INRAE=7.595
NC_035104.1	8336005	.	C	A	.	.	MAF_INRAE=10.127;MAF_USDA=15.294
NC_035104.1	8336062	.	C	T	.	.	MAF_INRAE=7.595;MAF_USDA=4.098
NC_035104.1	8336102	.	G	T	.	.	MAF_INRAE=26.316;MAF_USDA=7.377
NC_035104.1	8336285	.	A	G	.	.	MAF_INRAE=15.789;MAF_USDA=35.294
NC_035104.1	8336288	.	A	G	.	.	MAF_USDA=11.176
NC_035104.1	8336377	.	C	G	.	.	MAF_USDA=2.459
NC_035104.1	8336393	.	C	T	.	.	MAF_INRAE=15.789;MAF_USDA=35.882
NC_035104.1	8336407	.	A	T	.	.	MAF_USDA=2.459
NC_035104.1	8336421	.	T	A	.	.	MAF_USDA=1.765
NC_035104.1	8337875	.	A	T	.	.	MAF_INRAE=21.053;MAF_USDA=29.167
NC_035104.1	8337979	.	G	A	.	.	MAF_USDA=1.639
NC_035104.1	8338006	.	C	T	.	.	MAF_INRAE=31.013;MAF_USDA=32.353
NC_035104.1	8338034	.	G	A	.	.	MAF_INRAE=20.886;MAF_USDA=47.647
NC_035104.1	8338037	.	A	T	.	.	MAF_INRAE=20.833;MAF_USDA=47.647
NC_035104.1	8338077	.	C	T	.	.	MAF_INRAE=4.167;MAF_USDA=16.667
NC_035104.1	8338085	.	C	T	.	.	MAF_USDA=4.918
NC_035104.1	8338094	.	C	A	.	.	MAF_INRAE=21.519;MAF_USDA=47.059
NC_035104.1	8338103	.	A	G	.	.	MAF_INRAE=22.152;MAF_USDA=47.647
NC_035104.1	8338117	.	C	A	.	.	MAF_INRAE=22.785;MAF_USDA=29.167
NC_035104.1	8338126	.	T	G	.	.	MAF_INRAE=22.785;MAF_USDA=29.167
NC_035104.1	8338229	.	T	A	.	.	MAF_INRAE=21.519;MAF_USDA=48.235
NC_035104.1	8338307	.	C	T	.	.	MAF_INRAE=5.833;MAF_USDA=4.762
NC_035104.1	8338337	.	G	A	.	.	MAF_INRAE=10.127;MAF_USDA=12.353
NC_035104.1	8338338	.	A	T	.	.	MAF_INRAE=15.789
NC_035104.1	8338366	.	C	T	.	.	MAF_INRAE=6.667;MAF_USDA=2.353
NC_035104.1	8338368	.	C	T	.	.	MAF_USDA=4.918
NC_035104.1	8338408	.	G	A	.	.	MAF_USDA=1.639
NC_035104.1	8338417	.	G	A	.	.	MAF_USDA=1.639
NC_035104.1	8338426	.	C	A	.	.	MAF_USDA=2.459
NC_035104.1	8338441	.	T	C	.	.	MAF_USDA=2.459
NC_035104.1	8338484	.	T	G	.	.	MAF_INRAE=20.886;MAF_USDA=47.647
NC_035104.1	8338534	.	C	T	.	.	MAF_INRAE=39.241;MAF_USDA=17.647
NC_035104.1	8338638	.	C	A	.	.	MAF_USDA=15.294
NC_035104.1	8338747	.	T	C	.	.	MAF_INRAE=21.053;MAF_USDA=10.0
NC_035104.1	8338794	.	C	T	.	.	MAF_USDA=2.083
NC_035104.1	8338830	.	A	C	.	.	MAF_INRAE=5.263
NC_035104.1	8338865	.	C	T	.	.	MAF_INRAE=5.263;MAF_USDA=10.0
NC_035104.1	8338881	.	C	T	.	.	MAF_USDA=2.459
NC_035104.1	8338885	.	C	T	.	.	MAF_USDA=1.639
NC_035104.1	8339037	.	G	A	.	.	MAF_USDA=7.377
NC_035104.1	8339064	.	C	A	.	.	MAF_USDA=2.459
NC_035104.1	8339074	.	T	A	.	.	MAF_USDA=7.647
NC_035104.1	8339099	.	C	A	.	.	MAF_USDA=50.0
NC_035104.1	8339103	.	T	G	.	.	MAF_USDA=35.417
NC_035104.1	8339136	.	G	T	.	.	MAF_USDA=43.75
NC_035104.1	8339137	.	T	A	.	.	MAF_USDA=43.75
NC_035104.1	8339141	.	T	A	.	.	MAF_USDA=45.833
NC_035104.1	8339241	.	T	C	.	.	MAF_USDA=8.333
NC_035104.1	8339250	.	A	G	.	.	MAF_USDA=35.417
NC_035104.1	8339254	.	C	T	.	.	MAF_USDA=2.083
NC_035104.1	8339285	.	C	A	.	.	MAF_USDA=45.833
NC_035104.1	8339287	.	C	A	.	.	MAF_USDA=45.833
NC_035104.1	8339300	.	C	T	.	.	MAF_USDA=1.639
NC_035104.1	8339317	.	C	A	.	.	MAF_USDA=3.279
NC_035104.1	8339428	.	G	T	.	.	MAF_USDA=3.279
NC_035104.1	8339438	.	G	T	.	.	MAF_USDA=29.167
NC_035104.1	8339459	.	G	T	.	.	MAF_INRAE=4.167;MAF_USDA=19.412
NC_035104.1	8339469	.	T	A	.	.	MAF_INRAE=21.519
NC_035104.1	8339529	.	G	A	.	.	MAF_INRAE=21.519;MAF_USDA=47.647
NC_035104.1	8339543	.	C	A	.	.	MAF_INRAE=21.519;MAF_USDA=47.647
NC_035104.1	8339587	.	C	A	.	.	MAF_INRAE=3.333;MAF_USDA=15.294
NC_035104.1	8339589	.	T	C	.	.	MAF_INRAE=5.0;MAF_USDA=16.667
NC_035104.1	8339653	.	A	G	.	.	MAF_INRAE=20.253;MAF_USDA=47.059
NC_035104.1	8339707	.	A	G	.	.	MAF_INRAE=21.519;MAF_USDA=46.471
NC_035104.1	8339796	.	G	T	.	.	MAF_INRAE=22.5;MAF_USDA=29.167
NC_035104.1	8339833	.	C	T	.	.	MAF_USDA=7.377
NC_035104.1	8339975	.	C	T	.	.	MAF_INRAE=10.526;MAF_USDA=17.059
NC_035104.1	8340049	.	A	G	.	.	MAF_INRAE=10.526;MAF_USDA=7.143
NC_035104.1	8340091	.	G	T	.	.	MAF_USDA=27.083
NC_035104.1	8340095	.	C	T	.	.	MAF_USDA=6.25
NC_035104.1	8341087	.	T	A	.	.	MAF_USDA=2.083
NC_035104.1	8341171	.	T	C	.	.	MAF_USDA=8.235
NC_035104.1	8341173	.	A	T	.	.	MAF_INRAE=21.053;MAF_USDA=32.941
NC_035104.1	8341263	.	A	T	.	.	MAF_USDA=47.826
NC_035104.1	8341334	.	T	G	.	.	MAF_INRAE=9.494;MAF_USDA=10.0
NC_035104.1	8341425	.	T	A	.	.	MAF_INRAE=22.152;MAF_USDA=37.059
NC_035104.1	8341640	.	C	T	.	.	MAF_USDA=4.918
NC_035104.1	8341653	.	A	G	.	.	MAF_INRAE=23.418;MAF_USDA=38.824
NC_035104.1	8341702	.	G	A	.	.	MAF_USDA=8.197
NC_035104.1	8341711	.	C	G	.	.	MAF_USDA=2.459
NC_035104.1	8341889	.	C	T	.	.	MAF_USDA=8.235
NC_035104.1	8341978	.	C	T	.	.	MAF_USDA=1.639
NC_035104.1	8342002	.	A	G	.	.	MAF_INRAE=29.114;MAF_USDA=33.529
NC_035104.1	8342112	.	G	A	.	.	MAF_INRAE=39.873;MAF_USDA=7.059
NC_035104.1	8342123	.	A	C	.	.	MAF_INRAE=7.5;MAF_USDA=12.941
NC_035104.1	8342145	.	A	T	.	.	MAF_INRAE=6.667;MAF_USDA=6.25
NC_035104.1	8342175	.	G	C	.	.	MAF_INRAE=5.833;MAF_USDA=6.471
NC_035104.1	8342176	.	A	T	.	.	MAF_INRAE=5.833;MAF_USDA=6.471
NC_035104.1	8342210	.	G	T	.	.	MAF_USDA=4.098
NC_035104.1	8342374	.	GAAGAGGTA	GAAGAGGTG	.	.	MAF_USDA=12.5
NC_035104.1	8342410	.	G	A	.	.	MAF_USDA=25.0
NC_035104.1	8344025	.	G	A	.	.	MAF_USDA=3.529
NC_035104.1	8344135	.	C	T	.	.	MAF_INRAE=28.481;MAF_USDA=17.647
NC_035104.1	8344255	.	T	C	.	.	MAF_INRAE=5.833;MAF_USDA=5.294
NC_035104.1	8344256	.	G	A	.	.	MAF_USDA=4.918
NC_035104.1	8344370	.	G	A	.	.	MAF_USDA=2.5
NC_035104.1	8344469	.	T	C	.	.	MAF_INRAE=6.667
NC_035104.1	8344494	.	G	A	.	.	MAF_USDA=1.176
NC_035104.1	8344536	.	G	A	.	.	MAF_USDA=4.098
NC_035104.1	8344554	.	A	G	.	.	MAF_INRAE=45.57
NC_035104.1	8344576	.	G	T	.	.	MAF_USDA=2.083
NC_035104.1	8344627	.	T	A	.	.	MAF_INRAE=20.886;MAF_USDA=47.647
NC_035104.1	8344650	.	C	T	.	.	MAF_INRAE=31.646;MAF_USDA=25.882
NC_035104.1	8344657	.	G	T	.	.	MAF_INRAE=5.833;MAF_USDA=2.353
NC_035104.1	8344658	.	A	T	.	.	MAF_INRAE=4.167;MAF_USDA=16.667
NC_035104.1	8344849	.	T	A	.	.	MAF_INRAE=31.646;MAF_USDA=26.23
NC_035104.1	8344961	.	C	T	.	.	MAF_USDA=4.098
NC_035104.1	8344973	.	G	A	.	.	MAF_INRAE=23.418;MAF_USDA=48.235
NC_035104.1	8345017	.	G	A	.	.	MAF_INRAE=27.848;MAF_USDA=17.647
NC_035104.1	8345067	.	T	C	.	.	MAF_USDA=1.639
NC_035104.1	8345126	.	C	T	.	.	MAF_INRAE=10.127;MAF_USDA=19.412
NC_035104.1	8345237	.	C	A	.	.	MAF_USDA=22.917
NC_035104.1	8345238	.	T	A	.	.	MAF_USDA=22.917
NC_035104.1	8345262	.	C	A	.	.	MAF_USDA=14.583
NC_035104.1	8345263	.	T	A	.	.	MAF_USDA=14.583
NC_035104.1	8345321	.	T	A	.	.	MAF_USDA=4.167
NC_035104.1	8345418	.	G	A	.	.	MAF_USDA=4.167
NC_035104.1	8346119	.	C	A	.	.	MAF_USDA=21.739
NC_035104.1	8346134	.	G	A	.	.	MAF_USDA=20.833
NC_035104.1	8346155	.	T	C	.	.	MAF_USDA=18.75
NC_035104.1	8346374	.	C	A	.	.	MAF_INRAE=31.579;MAF_USDA=18.235
NC_035104.1	8346494	.	C	T	.	.	MAF_INRAE=10.526
NC_035104.1	8346499	.	T	C	.	.	MAF_USDA=4.098
NC_035104.1	8346507	.	C	A	.	.	MAF_USDA=1.639
NC_035104.1	8346605	.	T	C	.	.	MAF_USDA=4.167
NC_035104.1	8346639	.	C	G	.	.	MAF_INRAE=43.671;MAF_USDA=48.361
NC_035104.1	8346653	.	C	T	.	.	MAF_INRAE=43.671;MAF_USDA=48.361
NC_035104.1	8346780	.	G	A	.	.	MAF_USDA=1.639
NC_035104.1	8346977	.	A	G	.	.	MAF_INRAE=42.105;MAF_USDA=12.353
NC_035104.1	8347029	.	T	C	.	.	MAF_USDA=1.639
NC_035104.1	8347153	.	C	T	.	.	MAF_INRAE=6.962;MAF_USDA=29.412
NC_035104.1	8347285	.	C	T	.	.	MAF_INRAE=7.5
NC_035104.1	8347670	.	G	A	.	.	MAF_USDA=1.639
NC_035104.1	8347752	.	G	T	.	.	MAF_USDA=1.639
NC_035104.1	8347758	.	T	A	.	.	MAF_INRAE=5.833;MAF_USDA=2.353
NC_035104.1	8347780	.	T	C	.	.	MAF_USDA=4.918
NC_035104.1	8347956	.	C	T	.	.	MAF_USDA=2.459
NC_035104.1	8348287	.	A	T	.	.	MAF_INRAE=6.667
NC_035104.1	8348710	.	T	C	.	.	MAF_INRAE=23.418;MAF_USDA=40.588
NC_035104.1	8348744	.	C	T	.	.	MAF_USDA=1.639
NC_035104.1	8348855	.	A	G	.	.	MAF_USDA=7.647
NC_035104.1	8348895	.	A	C	.	.	MAF_USDA=3.279
NC_035104.1	8348900	.	C	A	.	.	MAF_USDA=7.377
NC_035104.1	8349049	.	A	G	.	.	MAF_INRAE=29.747;MAF_USDA=31.176
NC_035104.1	8349131	.	A	T	.	.	MAF_INRAE=36.709
NC_035104.1	8349187	.	C	T	.	.	MAF_INRAE=4.167
NC_035104.1	8349220	.	C	T	.	.	MAF_INRAE=19.62;MAF_USDA=11.765
NC_035104.1	8349251	.	G	T	.	.	MAF_INRAE=10.127;MAF_USDA=10.588
NC_035104.1	8349255	.	G	T	.	.	MAF_INRAE=11.667;MAF_USDA=10.588
NC_035104.1	8349265	.	C	G	.	.	MAF_USDA=1.639
NC_035104.1	8349275	.	G	T	.	.	MAF_USDA=3.279
NC_035104.1	8349314	.	T	A	.	.	MAF_USDA=1.639
NC_035104.1	8349373	.	A	T	.	.	MAF_INRAE=14.557;MAF_USDA=11.176
NC_035104.1	8349426	.	A	C	.	.	MAF_INRAE=31.579;MAF_USDA=28.049
NC_035104.1	8349467	.	G	C	.	.	MAF_USDA=2.083
NC_035104.1	8349512	.	A	T	.	.	MAF_INRAE=26.316;MAF_USDA=44.048
NC_035104.1	8349518	.	A	T	.	.	MAF_INRAE=13.291;MAF_USDA=19.048
NC_035104.1	8349560	.	G	A	.	.	MAF_USDA=9.375
NC_035104.1	8349712	.	G	T	.	.	MAF_USDA=6.79
NC_035104.1	8349719	.	G	C	.	.	MAF_USDA=41.975
NC_035104.1	8349763	.	C	A	.	.	MAF_USDA=7.759
NC_035104.1	8349828	.	G	A	.	.	MAF_USDA=1.724
NC_035104.1	8349936	.	C	T	.	.	MAF_USDA=22.727
NC_035104.1	8350011	.	T	G	.	.	MAF_INRAE=46.667
NC_035104.1	8350065	.	T	G	.	.	MAF_INRAE=33.333;MAF_USDA=20.833
NC_035104.1	8350066	.	G	A	.	.	MAF_INRAE=33.333;MAF_USDA=11.176
NC_035104.1	8350071	.	C	T	.	.	MAF_INRAE=38.333;MAF_USDA=20.0
NC_035104.1	8350086	.	G	C	.	.	MAF_USDA=5.738
NC_035104.1	8350096	.	G	A	.	.	MAF_USDA=10.0
NC_035104.1	8350166	.	A	G	.	.	MAF_INRAE=37.342;MAF_USDA=35.119
NC_035104.1	8350276	.	G	A	.	.	MAF_USDA=2.353
NC_035104.1	8350333	.	G	A	.	.	MAF_USDA=3.529
NC_035104.1	8350358	.	T	A	.	.	MAF_INRAE=8.228;MAF_USDA=11.176
NC_035104.1	8350445	.	G	A	.	.	MAF_USDA=3.279
NC_035104.1	8350454	.	C	T	.	.	MAF_INRAE=10.127;MAF_USDA=12.295
NC_035104.1	8350471	.	G	A	.	.	MAF_USDA=10.0
NC_035104.1	8350502	.	T	A	.	.	MAF_INRAE=36.076;MAF_USDA=10.0
NC_035104.1	8350555	.	C	T	.	.	MAF_USDA=10.588
NC_035104.1	8350565	.	A	T	.	.	MAF_INRAE=7.595
NC_035104.1	8350566	.	T	C	.	.	MAF_INRAE=13.924;MAF_USDA=12.353
NC_035104.1	8350696	.	G	A	.	.	MAF_USDA=10.0
NC_035104.1	8350717	.	C	T	.	.	MAF_USDA=10.588
NC_035104.1	8350753	.	A	T	.	.	MAF_INRAE=44.167
NC_035104.1	8350756	.	A	T	.	.	MAF_USDA=6.25
NC_035104.1	8350757	.	T	G	.	.	MAF_USDA=4.167
NC_035104.1	8350758	.	A	G	.	.	MAF_USDA=4.167
NC_035104.1	8350821	.	G	T	.	.	MAF_USDA=4.098
NC_035104.1	8350824	.	C	A	.	.	MAF_INRAE=7.595
NC_035104.1	8350842	.	A	G	.	.	MAF_USDA=2.459
NC_035104.1	8350859	.	T	A	.	.	MAF_USDA=1.667
NC_035104.1	8350868	.	C	T	.	.	MAF_INRAE=22.152;MAF_USDA=34.524
NC_035104.1	8350886	.	G	T	.	.	MAF_INRAE=13.924;MAF_USDA=10.588
NC_035104.1	8350904	.	G	A	.	.	MAF_INRAE=22.785;MAF_USDA=35.882
NC_035104.1	8350968	.	A	T	.	.	MAF_USDA=4.098
NC_035104.1	8350983	.	G	A	.	.	MAF_INRAE=22.152;MAF_USDA=33.529
NC_035104.1	8351084	.	T	G	.	.	MAF_USDA=6.471
NC_035104.1	8351197	.	T	C	.	.	MAF_INRAE=22.152;MAF_USDA=48.235
NC_035104.1	8351227	.	T	C	.	.	MAF_USDA=3.279
NC_035104.1	8351339	.	G	A	.	.	MAF_USDA=1.639
NC_035104.1	8351378	.	T	G	.	.	MAF_INRAE=41.139
NC_035104.1	8351379	.	A	G	.	.	MAF_INRAE=22.5;MAF_USDA=48.824
NC_035104.1	8351575	.	A	T	.	.	MAF_USDA=1.639
NC_035104.1	8351694	.	A	T	.	.	MAF_INRAE=39.241;MAF_USDA=16.471
NC_035104.1	8351695	.	C	A	.	.	MAF_INRAE=48.333;MAF_USDA=17.059
NC_035104.1	8351718	.	A	G	.	.	MAF_USDA=4.098
NC_035104.1	8351823	.	A	C	.	.	MAF_USDA=4.918
NC_035104.1	8351848	.	A	T	.	.	MAF_USDA=1.639
NC_035104.1	8351881	.	A	C	.	.	MAF_INRAE=4.167
NC_035104.1	8351945	.	C	A	.	.	MAF_USDA=1.639
NC_035104.1	8351977	.	T	C	.	.	MAF_USDA=2.941
NC_035104.1	8352005	.	C	A	.	.	MAF_INRAE=32.5;MAF_USDA=37.059
NC_035104.1	8352023	.	T	A	.	.	MAF_USDA=6.557
NC_035104.1	8352054	.	C	A	.	.	MAF_USDA=3.279
NC_035104.1	8352065	.	C	T	.	.	MAF_USDA=10.656
NC_035104.1	8352157	.	T	G	.	.	MAF_INRAE=41.772;MAF_USDA=37.059
NC_035104.1	8352161	.	G	A	.	.	MAF_USDA=8.235
NC_035104.1	8352171	.	A	G	.	.	MAF_USDA=11.176
NC_035104.1	8352189	.	C	A	.	.	MAF_USDA=7.647
NC_035104.1	8352205	.	C	T	.	.	MAF_USDA=1.639
NC_035104.1	8352225	.	G	T	.	.	MAF_INRAE=41.772;MAF_USDA=28.235
NC_035104.1	8352255	.	A	G	.	.	MAF_INRAE=5.0
NC_035104.1	8352270	.	C	T	.	.	MAF_USDA=3.571
NC_035104.1	8352271	.	G	A	.	.	MAF_USDA=1.639
NC_035104.1	8352290	.	A	T	.	.	MAF_INRAE=13.924;MAF_USDA=11.31
NC_035104.1	8352383	.	T	C	.	.	MAF_USDA=1.639
NC_035104.1	8352425	.	C	T	.	.	MAF_INRAE=41.772;MAF_USDA=37.059
NC_035104.1	8352465	.	T	A	.	.	MAF_USDA=4.118
NC_035104.1	8352466	.	G	A	.	.	MAF_INRAE=18.354;MAF_USDA=11.176
NC_035104.1	8352471	.	G	A	.	.	MAF_INRAE=18.354;MAF_USDA=14.118
NC_035104.1	8352600	.	G	T	.	.	MAF_USDA=3.529
NC_035104.1	8352610	.	C	T	.	.	MAF_USDA=3.529
NC_035104.1	8352612	.	T	C	.	.	MAF_INRAE=13.924;MAF_USDA=11.176
NC_035104.1	8352705	.	C	T	.	.	MAF_INRAE=8.861;MAF_USDA=11.176
NC_035104.1	8352881	.	C	T	.	.	MAF_USDA=6.557
NC_035104.1	8352905	.	A	C	.	.	MAF_INRAE=13.924;MAF_USDA=22.917
NC_035104.1	8353010	.	A	C	.	.	MAF_INRAE=7.595
NC_035104.1	8353074	.	C	T	.	.	MAF_USDA=1.639
NC_035104.1	8353503	.	T	C	.	.	MAF_INRAE=10.759;MAF_USDA=24.118
NC_035104.1	8353691	.	A	G	.	.	MAF_INRAE=15.789;MAF_USDA=5.738
NC_035104.1	8353748	.	T	G	.	.	MAF_INRAE=5.833;MAF_USDA=1.765
NC_035104.1	8353781	.	C	T	.	.	MAF_INRAE=15.19;MAF_USDA=8.824
NC_035104.1	8353841	.	G	A	.	.	MAF_USDA=7.377
NC_035104.1	8353851	.	G	A	.	.	MAF_USDA=3.279
NC_035104.1	8353981	.	A	G	.	.	MAF_USDA=2.459
NC_035104.1	8354025	.	A	T	.	.	MAF_INRAE=28.481;MAF_USDA=31.148
NC_035104.1	8354064	.	A	T	.	.	MAF_INRAE=11.392;MAF_USDA=12.353
NC_035104.1	8354093	.	G	T	.	.	MAF_INRAE=32.278;MAF_USDA=43.529
NC_035104.1	8354105	.	A	T	.	.	MAF_INRAE=41.139;MAF_USDA=45.882
NC_035104.1	8354113	.	T	C	.	.	MAF_INRAE=41.139;MAF_USDA=37.059
NC_035104.1	8354304	.	A	C	.	.	MAF_INRAE=35.443;MAF_USDA=48.235
NC_035104.1	8354351	.	C	T	.	.	MAF_INRAE=31.013;MAF_USDA=37.059
NC_035104.1	8354379	.	C	G	.	.	MAF_USDA=4.098
NC_035104.1	8354380	.	C	G	.	.	MAF_INRAE=4.43
NC_035104.1	8354381	.	G	A	.	.	MAF_INRAE=10.127;MAF_USDA=12.295
NC_035104.1	8354382	.	G	A	.	.	MAF_USDA=4.098
NC_035104.1	8354384	.	A	C	.	.	MAF_USDA=4.098
NC_035104.1	8354403	.	C	T	.	.	MAF_INRAE=2.5
NC_035104.1	8354438	.	T	C	.	.	MAF_INRAE=32.278;MAF_USDA=38.235
NC_035104.1	8354480	.	G	A	.	.	MAF_INRAE=27.848;MAF_USDA=38.235
NC_035104.1	8354484	.	T	C	.	.	MAF_INRAE=4.167;MAF_USDA=8.824
NC_035104.1	8354486	.	C	T	.	.	MAF_INRAE=15.789
NC_035104.1	8354582	.	T	G	.	.	MAF_INRAE=31.013
NC_035104.1	8354583	.	G	A	.	.	MAF_INRAE=27.5
NC_035104.1	8354815	.	G	C	.	.	MAF_USDA=1.639
NC_035104.1	8354836	.	A	G	.	.	MAF_USDA=2.459
NC_035104.1	8354978	.	T	C	.	.	MAF_INRAE=22.5
NC_035104.1	8355013	.	G	A	.	.	MAF_USDA=4.167
NC_035104.1	8355019	.	A	G	.	.	MAF_USDA=20.833
NC_035104.1	8355114	.	C	T	.	.	MAF_USDA=4.098
NC_035104.1	8355269	.	A	C	.	.	MAF_INRAE=38.608;MAF_USDA=34.118
NC_035104.1	8355348	.	C	T	.	.	MAF_INRAE=37.975;MAF_USDA=40.0
NC_035104.1	8355356	.	T	C	.	.	MAF_INRAE=2.5
NC_035104.1	8355391	.	T	G	.	.	MAF_INRAE=9.494;MAF_USDA=7.647
NC_035104.1	8355480	.	G	T	.	.	MAF_INRAE=5.833;MAF_USDA=8.824
NC_035104.1	8355531	.	T	G	.	.	MAF_INRAE=37.342;MAF_USDA=35.882
NC_035104.1	8355539	.	T	C	.	.	MAF_USDA=2.459
NC_035104.1	8355663	.	C	A	.	.	MAF_INRAE=10.127;MAF_USDA=15.294
NC_035104.1	8355691	.	C	A	.	.	MAF_USDA=4.098
NC_035104.1	8355717	.	C	T	.	.	MAF_INRAE=4.43
NC_035104.1	8355783	.	C	A	.	.	MAF_USDA=4.098
NC_035104.1	8355856	.	A	C	.	.	MAF_INRAE=21.053;MAF_USDA=8.824
NC_035104.1	8355859	.	A	G	.	.	MAF_INRAE=10.759;MAF_USDA=33.333
NC_035104.1	8355864	.	A	T	.	.	MAF_USDA=33.333
NC_035104.1	8355865	.	C	T	.	.	MAF_USDA=33.333
NC_035104.1	8355981	.	C	T	.	.	MAF_USDA=1.639
NC_035104.1	8356027	.	G	C	.	.	MAF_USDA=4.167
NC_035104.1	8356076	.	A	T	.	.	MAF_INRAE=11.392
NC_035104.1	8356079	.	T	G	.	.	MAF_INRAE=50.0;MAF_USDA=9.836
NC_035104.1	8356080	.	T	G	.	.	MAF_USDA=4.098
NC_035104.1	8356126	.	T	C	.	.	MAF_USDA=10.0
NC_035104.1	8356218	.	C	G	.	.	MAF_INRAE=5.833;MAF_USDA=11.765
NC_035104.1	8356270	.	C	T	.	.	MAF_USDA=1.639
NC_035104.1	8356322	.	C	T	.	.	MAF_INRAE=14.557;MAF_USDA=8.824
NC_035104.1	8356365	.	A	G	.	.	MAF_INRAE=2.5;MAF_USDA=2.353
NC_035104.1	8356369	.	A	T	.	.	MAF_INRAE=44.304;MAF_USDA=34.118
NC_035104.1	8356591	.	G	A	.	.	MAF_INRAE=42.105;MAF_USDA=42.941
NC_035104.1	8356597	.	A	T	.	.	MAF_USDA=7.377
NC_035104.1	8356662	.	G	A	.	.	MAF_INRAE=11.667;MAF_USDA=6.471
NC_035104.1	8356704	.	T	G	.	.	MAF_INRAE=18.354;MAF_USDA=8.235
NC_035104.1	8356713	.	A	C	.	.	MAF_INRAE=15.789;MAF_USDA=5.294
NC_035104.1	8356744	.	A	T	.	.	MAF_USDA=15.882
NC_035104.1	8356745	.	A	T	.	.	MAF_USDA=15.882
NC_035104.1	8356746	.	A	T	.	.	MAF_USDA=15.882
NC_035104.1	8356749	.	G	A	.	.	MAF_USDA=15.882
NC_035104.1	8356896	.	C	T	.	.	MAF_USDA=7.647
NC_035104.1	8358099	.	C	T	.	.	MAF_USDA=5.882
NC_035104.1	8358103	.	C	T	.	.	MAF_USDA=4.918
NC_035104.1	8358151	.	G	A	.	.	MAF_USDA=4.098
NC_035104.1	8358169	.	G	C	.	.	MAF_USDA=6.471
NC_035104.1	8358209	.	C	T	.	.	MAF_INRAE=47.368;MAF_USDA=36.471
NC_035104.1	8358255	.	A	T	.	.	MAF_USDA=4.918
NC_035104.1	8358258	.	C	T	.	.	MAF_INRAE=5.263;MAF_USDA=12.353
NC_035104.1	8358275	.	C	T	.	.	MAF_INRAE=47.368;MAF_USDA=21.765
NC_035104.1	8358354	.	T	C	.	.	MAF_USDA=5.833
NC_035104.1	8358477	.	T	C	.	.	MAF_INRAE=36.842
NC_035104.1	8358487	.	A	T	.	.	MAF_INRAE=47.368
NC_035104.1	8358583	.	C	T	.	.	MAF_USDA=4.098
NC_035104.1	8359448	.	G	C	.	.	MAF_USDA=5.882
NC_035104.1	8359547	.	G	A	.	.	MAF_INRAE=5.263;MAF_USDA=6.471
NC_035104.1	8359577	.	A	T	.	.	MAF_INRAE=15.789;MAF_USDA=1.765
NC_035104.1	8359655	.	G	A	.	.	MAF_INRAE=12.658;MAF_USDA=7.059
NC_035104.1	8359665	.	G	A	.	.	MAF_USDA=2.459
NC_035104.1	8359666	.	T	C	.	.	MAF_INRAE=9.494;MAF_USDA=6.557
NC_035104.1	8359696	.	A	G	.	.	MAF_INRAE=20.886;MAF_USDA=41.765
NC_035104.1	8359748	.	T	A	.	.	MAF_USDA=6.557
NC_035104.1	8359782	.	A	T	.	.	MAF_INRAE=4.167;MAF_USDA=16.667
NC_035104.1	8359809	.	T	A	.	.	MAF_INRAE=32.278;MAF_USDA=47.059
NC_035104.1	8359811	.	A	C	.	.	MAF_USDA=5.294
NC_035104.1	8359910	.	A	G	.	.	MAF_INRAE=2.5;MAF_USDA=34.118
NC_035104.1	8359925	.	T	A	.	.	MAF_USDA=1.639
NC_035104.1	8359946	.	T	A	.	.	MAF_USDA=1.639
NC_035104.1	8359955	.	T	C	.	.	MAF_INRAE=13.291;MAF_USDA=10.0
NC_035104.1	8359979	.	C	T	.	.	MAF_INRAE=16.456;MAF_USDA=18.235
NC_035104.1	8360001	.	T	C	.	.	MAF_INRAE=17.722;MAF_USDA=15.294
NC_035104.1	8360010	.	T	C	.	.	MAF_INRAE=13.924;MAF_USDA=10.0
NC_035104.1	8360043	.	A	C	.	.	MAF_USDA=9.836
NC_035104.1	8360063	.	C	T	.	.	MAF_USDA=1.639
NC_035104.1	8360065	.	G	A	.	.	MAF_INRAE=7.595;MAF_USDA=1.639
NC_035104.1	8360086	.	A	T	.	.	MAF_INRAE=39.241;MAF_USDA=27.059
NC_035104.1	8360118	.	G	C	.	.	MAF_USDA=4.098
NC_035104.1	8360171	.	G	C	.	.	MAF_INRAE=2.5;MAF_USDA=23.529
NC_035104.1	8360227	.	T	A	.	.	MAF_INRAE=42.105;MAF_USDA=17.059
NC_035104.1	8360235	.	G	C	.	.	MAF_USDA=1.639
NC_035104.1	8360260	.	G	A	.	.	MAF_INRAE=12.025;MAF_USDA=12.353
NC_035104.1	8360354	.	T	A	.	.	MAF_USDA=3.279
NC_035104.1	8360422	.	C	A	.	.	MAF_INRAE=3.333;MAF_USDA=7.647
NC_035104.1	8360440	.	A	G	.	.	MAF_USDA=11.176
NC_035104.1	8360545	.	T	G	.	.	MAF_USDA=4.167
NC_035104.1	8361618	.	C	A	.	.	MAF_USDA=8.824
NC_035104.1	8361625	.	G	T	.	.	MAF_USDA=5.738
NC_035104.1	8361626	.	G	T	.	.	MAF_USDA=2.459
NC_035104.1	8361643	.	T	A	.	.	MAF_USDA=26.471
NC_035104.1	8361775	.	G	C	.	.	MAF_INRAE=37.342;MAF_USDA=34.706
NC_035104.1	8361860	.	C	T	.	.	MAF_INRAE=12.025;MAF_USDA=11.765
NC_035104.1	8361869	.	T	A	.	.	MAF_USDA=4.098
NC_035104.1	8361883	.	A	G	.	.	MAF_INRAE=2.5
NC_035104.1	8361893	.	C	T	.	.	MAF_USDA=1.639
NC_035104.1	8361925	.	G	T	.	.	MAF_INRAE=12.025;MAF_USDA=20.0
NC_035104.1	8361936	.	T	A	.	.	MAF_INRAE=36.709;MAF_USDA=32.353
NC_035104.1	8361948	.	C	T	.	.	MAF_INRAE=10.127;MAF_USDA=8.197
NC_035104.1	8361967	.	A	C	.	.	MAF_USDA=12.295
NC_035104.1	8361977	.	C	T	.	.	MAF_INRAE=12.658;MAF_USDA=20.0
NC_035104.1	8361978	.	G	A	.	.	MAF_USDA=2.083
NC_035104.1	8362013	.	G	T	.	.	MAF_USDA=1.639
NC_035104.1	8362055	.	C	T	.	.	MAF_INRAE=49.367;MAF_USDA=47.059
NC_035104.1	8362060	.	C	T	.	.	MAF_INRAE=41.139;MAF_USDA=26.471
NC_035104.1	8362081	.	A	C	.	.	MAF_INRAE=5.263;MAF_USDA=6.034
NC_035104.1	8362083	.	A	C	.	.	MAF_USDA=29.167
NC_035104.1	8362084	.	A	C,T	.	.	MAF_INRAE=14.167;MAF_USDA=29.167
NC_035104.1	8362133	.	A	C	.	.	MAF_INRAE=2.5;MAF_USDA=5.294
NC_035104.1	8362137	.	C	A	.	.	MAF_USDA=4.706
NC_035104.1	8362168	.	G	A	.	.	MAF_USDA=2.459
NC_035104.1	8362207	.	G	T	.	.	MAF_USDA=2.459
NC_035104.1	8362227	.	T	G	.	.	MAF_INRAE=40.506;MAF_USDA=25.294
NC_035104.1	8362275	.	G	A	.	.	MAF_USDA=4.918
NC_035104.1	8362276	.	T	A	.	.	MAF_USDA=2.459
NC_035104.1	8362287	.	G	A	.	.	MAF_USDA=2.459
NC_035104.1	8362351	.	A	G	.	.	MAF_INRAE=35.0;MAF_USDA=24.118
NC_035104.1	8362368	.	G	T	.	.	MAF_USDA=2.941
NC_035104.1	8362369	.	C	T	.	.	MAF_USDA=2.976
NC_035104.1	8362392	.	T	C	.	.	MAF_INRAE=40.506;MAF_USDA=25.294
NC_035104.1	8362440	.	T	G	.	.	MAF_USDA=1.695
NC_035104.1	8362477	.	T	G	.	.	MAF_USDA=29.518
NC_035104.1	8362572	.	G	T	.	.	MAF_INRAE=12.025;MAF_USDA=16.471
NC_035104.1	8362605	.	C	A	.	.	MAF_USDA=2.459
NC_035104.1	8362691	.	C	T	.	.	MAF_USDA=2.459
NC_035104.1	8362696	.	C	T	.	.	MAF_INRAE=9.494;MAF_USDA=6.557
NC_035104.1	8362711	.	G	T	.	.	MAF_INRAE=12.025;MAF_USDA=12.941
NC_035104.1	8362849	.	G	A	.	.	MAF_INRAE=42.105
NC_035104.1	8362866	.	T	C	.	.	MAF_USDA=5.738
NC_035104.1	8362946	.	C	A	.	.	MAF_INRAE=18.354;MAF_USDA=9.412
NC_035104.1	8363083	.	G	A	.	.	MAF_INRAE=7.595;MAF_USDA=4.167
NC_035104.1	8363108	.	G	A	.	.	MAF_INRAE=15.789;MAF_USDA=1.639
NC_035104.1	8363158	.	C	A	.	.	MAF_INRAE=48.734;MAF_USDA=41.667
NC_035104.1	8363208	.	A	T	.	.	MAF_INRAE=14.167;MAF_USDA=15.294
NC_035104.1	8363635	.	G	A	.	.	MAF_USDA=2.083
NC_035104.1	8363647	.	G	A	.	.	MAF_USDA=2.459
NC_035104.1	8363778	.	C	T	.	.	MAF_USDA=1.639
NC_035104.1	8363810	.	T	A	.	.	MAF_INRAE=12.025;MAF_USDA=19.412
NC_035104.1	8363811	.	A	T	.	.	MAF_INRAE=41.139;MAF_USDA=18.75
NC_035104.1	8363822	.	G	A	.	.	MAF_USDA=2.459
NC_035104.1	8363824	.	T	A	.	.	MAF_INRAE=15.789;MAF_USDA=1.765
NC_035104.1	8363917	.	CT	CA	.	.	MAF_USDA=16.667
NC_035104.1	8363918	.	T	A	.	.	MAF_INRAE=37.342
NC_035104.1	8363930	.	C	T	.	.	MAF_INRAE=9.494;MAF_USDA=6.471
NC_035104.1	8363997	.	C	T	.	.	MAF_USDA=3.279
NC_035104.1	8364037	.	G	T	.	.	MAF_USDA=31.25
NC_035104.1	8364089	.	A	G	.	.	MAF_INRAE=9.494;MAF_USDA=21.176
NC_035104.1	8364108	.	T	C	.	.	MAF_INRAE=41.139;MAF_USDA=25.294
NC_035104.1	8364146	.	T	G	.	.	MAF_INRAE=9.494;MAF_USDA=26.471
NC_035104.1	8364184	.	A	G	.	.	MAF_INRAE=11.392;MAF_USDA=17.059
NC_035104.1	8364344	.	T	G	.	.	MAF_USDA=2.459
NC_035104.1	8364390	.	C	T	.	.	MAF_USDA=4.167
NC_035104.1	8364579	.	A	T	.	.	MAF_USDA=6.557
NC_035104.1	8364584	.	T	C	.	.	MAF_USDA=6.557
NC_035104.1	8364609	.	A	G	.	.	MAF_USDA=3.279
NC_035104.1	8364634	.	C	T	.	.	MAF_INRAE=7.595;MAF_USDA=27.059
NC_035104.1	8364702	.	T	G	.	.	MAF_INRAE=36.709;MAF_USDA=19.412
NC_035104.1	8364703	.	C	T	.	.	MAF_USDA=2.459
NC_035104.1	8364715	.	G	A	.	.	MAF_USDA=6.471
NC_035104.1	8364753	.	T	A	.	.	MAF_INRAE=5.833;MAF_USDA=2.459
NC_035104.1	8364754	.	A	C	.	.	MAF_INRAE=5.833;MAF_USDA=6.471
NC_035104.1	8364825	.	G	T	.	.	MAF_USDA=3.529
NC_035104.1	8364842	.	G	A	.	.	MAF_USDA=3.279
NC_035104.1	8364952	.	C	T	.	.	MAF_INRAE=36.709;MAF_USDA=17.059
NC_035104.1	8365079	.	C	T	.	.	MAF_INRAE=18.987;MAF_USDA=9.412
NC_035104.1	8365092	.	C	T	.	.	MAF_USDA=1.639
NC_035104.1	8365165	.	G	A	.	.	MAF_USDA=3.279
NC_035104.1	8365192	.	A	C	.	.	MAF_INRAE=37.342;MAF_USDA=23.529
NC_035104.1	8365193	.	A	T	.	.	MAF_USDA=3.279
NC_035104.1	8365209	.	C	T	.	.	MAF_USDA=2.459
NC_035104.1	8365254	.	C	T	.	.	MAF_USDA=4.167
NC_035104.1	8365267	.	G	T	.	.	MAF_USDA=5.0
NC_035104.1	8365312	.	C	A	.	.	MAF_INRAE=36.709;MAF_USDA=16.471
NC_035104.1	8365352	.	A	G	.	.	MAF_USDA=4.918
NC_035104.1	8365366	.	A	T	.	.	MAF_INRAE=36.709;MAF_USDA=18.824
NC_035104.1	8365494	.	A	T	.	.	MAF_INRAE=4.167
NC_035104.1	8365514	.	G	A	.	.	MAF_USDA=2.083
NC_035104.1	8365540	.	A	T	.	.	MAF_USDA=1.639
NC_035104.1	8365543	.	G	T	.	.	MAF_INRAE=43.671;MAF_USDA=35.882
NC_035104.1	8365561	.	G	A	.	.	MAF_USDA=1.639
NC_035104.1	8365581	.	C	T	.	.	MAF_INRAE=36.709;MAF_USDA=17.647
NC_035104.1	8365592	.	A	C	.	.	MAF_USDA=4.098
NC_035104.1	8365640	.	T	G	.	.	MAF_USDA=1.639
NC_035104.1	8365718	.	A	C	.	.	MAF_INRAE=6.667
NC_035104.1	8365731	.	T	C	.	.	MAF_INRAE=5.833;MAF_USDA=6.471
NC_035104.1	8365762	.	G	T	.	.	MAF_INRAE=17.722;MAF_USDA=11.475
NC_035104.1	8365777	.	T	A	.	.	MAF_USDA=2.459
NC_035104.1	8365815	.	T	C	.	.	MAF_INRAE=36.709;MAF_USDA=21.311
NC_035104.1	8365891	.	G	C	.	.	MAF_USDA=1.639
NC_035104.1	8365950	.	T	G	.	.	MAF_INRAE=5.833;MAF_USDA=7.059
NC_035104.1	8365996	.	T	G	.	.	MAF_INRAE=11.392;MAF_USDA=12.353
NC_035104.1	8366046	.	A	C	.	.	MAF_INRAE=46.835;MAF_USDA=41.765
NC_035104.1	8366120	.	T	C	.	.	MAF_INRAE=36.076;MAF_USDA=19.412
NC_035104.1	8366127	.	T	C	.	.	MAF_INRAE=18.987;MAF_USDA=9.412
NC_035104.1	8366239	.	C	A	.	.	MAF_USDA=4.706
NC_035104.1	8366267	.	T	A	.	.	MAF_INRAE=15.789
NC_035104.1	8366367	.	C	T	.	.	MAF_INRAE=5.833;MAF_USDA=6.471
NC_035104.1	8366396	.	G	T	.	.	MAF_INRAE=12.025;MAF_USDA=12.941
NC_035104.1	8366400	.	G	T	.	.	MAF_INRAE=10.759;MAF_USDA=5.738
NC_035104.1	8366412	.	C	T	.	.	MAF_USDA=2.459
NC_035104.1	8366500	.	C	G	.	.	MAF_USDA=1.639
NC_035104.1	8366525	.	A	G	.	.	MAF_USDA=2.459
NC_035104.1	8366588	.	T	G	.	.	MAF_INRAE=46.835;MAF_USDA=41.176
NC_035104.1	8366615	.	C	A	.	.	MAF_INRAE=36.709;MAF_USDA=18.235
NC_035104.1	8366658	.	C	T	.	.	MAF_INRAE=36.709;MAF_USDA=18.824
NC_035104.1	8366687	.	A	T	.	.	MAF_INRAE=36.709;MAF_USDA=28.824
NC_035104.1	8366708	.	C	T	.	.	MAF_INRAE=12.025;MAF_USDA=12.353
NC_035104.1	8366718	.	T	C	.	.	MAF_INRAE=36.709;MAF_USDA=17.647
NC_035104.1	8366727	.	G	A	.	.	MAF_INRAE=5.833;MAF_USDA=2.353
NC_035104.1	8366757	.	T	C	.	.	MAF_USDA=4.706
NC_035104.1	8366789	.	A	G	.	.	MAF_INRAE=34.177;MAF_USDA=18.824
NC_035104.1	8366837	.	G	A	.	.	MAF_USDA=1.765
NC_035104.1	8366852	.	T	C	.	.	MAF_INRAE=5.833;MAF_USDA=7.059
NC_035104.1	8366872	.	A	C	.	.	MAF_INRAE=5.833
NC_035104.1	8366874	.	A	G	.	.	MAF_INRAE=28.333
NC_035104.1	8366967	.	C	A	.	.	MAF_INRAE=5.833;MAF_USDA=7.647
NC_035104.1	8366973	.	C	T	.	.	MAF_USDA=2.459
NC_035104.1	8366977	.	C	T	.	.	MAF_USDA=4.098
NC_035104.1	8367005	.	T	G	.	.	MAF_INRAE=37.342;MAF_USDA=20.0
NC_035104.1	8367012	.	T	C	.	.	MAF_INRAE=17.722;MAF_USDA=11.475
NC_035104.1	8367076	.	A	G	.	.	MAF_INRAE=9.494;MAF_USDA=35.882
NC_035104.1	8367080	.	G	A	.	.	MAF_USDA=3.279
NC_035104.1	8367103	.	G	A	.	.	MAF_INRAE=7.595;MAF_USDA=1.639
NC_035104.1	8367125	.	G	A	.	.	MAF_INRAE=9.494;MAF_USDA=18.824
NC_035104.1	8367256	.	G	A	.	.	MAF_USDA=5.294
NC_035104.1	8367313	.	G	T	.	.	MAF_INRAE=41.139;MAF_USDA=32.353
NC_035104.1	8367331	.	T	C	.	.	MAF_USDA=1.639
NC_035104.1	8367332	.	A	T	.	.	MAF_INRAE=4.167
NC_035104.1	8367363	.	A	G	.	.	MAF_INRAE=9.494;MAF_USDA=28.235
NC_035104.1	8367379	.	C	A	.	.	MAF_INRAE=34.81;MAF_USDA=14.583
NC_035104.1	8367397	.	G	A	.	.	MAF_USDA=3.279
NC_035104.1	8367425	.	T	C	.	.	MAF_USDA=4.098
NC_035104.1	8367459	.	TTAAGAAATG	TTAAGAAATT	.	.	MAF_USDA=41.667
NC_035104.1	8367460	.	T	A	.	.	MAF_INRAE=15.789
NC_035104.1	8367468	.	G	T	.	.	MAF_INRAE=42.105
NC_035104.1	8367500	.	G	A	.	.	MAF_USDA=4.098
NC_035104.1	8367574	.	G	A	.	.	MAF_USDA=5.0
NC_035104.1	8367586	.	C	A	.	.	MAF_USDA=8.333
NC_035104.1	8367672	.	T	G	.	.	MAF_INRAE=32.911;MAF_USDA=11.475
NC_035104.1	8367771	.	T	C	.	.	MAF_INRAE=32.911;MAF_USDA=22.941
NC_035104.1	8367826	.	T	A	.	.	MAF_INRAE=41.139;MAF_USDA=33.529
NC_035104.1	8367851	.	G	A	.	.	MAF_USDA=1.639
NC_035104.1	8367856	.	A	G	.	.	MAF_INRAE=4.167
NC_035104.1	8367958	.	A	C	.	.	MAF_INRAE=4.167;MAF_USDA=7.059
NC_035104.1	8367975	.	A	C	.	.	MAF_USDA=4.098
NC_035104.1	8368015	.	G	T	.	.	MAF_USDA=2.459
NC_035104.1	8368085	.	C	T	.	.	MAF_INRAE=5.0;MAF_USDA=7.059
NC_035104.1	8368175	.	C	T	.	.	MAF_INRAE=15.789;MAF_USDA=4.098
NC_035104.1	8368176	.	G	A	.	.	MAF_INRAE=32.911;MAF_USDA=10.656
NC_035104.1	8368219	.	A	T	.	.	MAF_USDA=6.557
NC_035104.1	8368262	.	G	T	.	.	MAF_INRAE=21.519;MAF_USDA=17.059
NC_035104.1	8368306	.	G	C	.	.	MAF_USDA=4.918
NC_035104.1	8368315	.	C	T	.	.	MAF_INRAE=5.833;MAF_USDA=3.529
NC_035104.1	8368363	.	C	T	.	.	MAF_USDA=2.459
NC_035104.1	8368409	.	G	A	.	.	MAF_INRAE=4.167;MAF_USDA=16.667
NC_035104.1	8368432	.	G	T	.	.	MAF_USDA=5.738
NC_035104.1	8368462	.	C	T	.	.	MAF_USDA=2.459
NC_035104.1	8368492	.	G	T	.	.	MAF_USDA=4.918
NC_035104.1	8368498	.	C	T	.	.	MAF_USDA=5.738
NC_035104.1	8368499	.	G	A	.	.	MAF_USDA=2.083
NC_035104.1	8368502	.	G	T	.	.	MAF_INRAE=11.392;MAF_USDA=10.0
NC_035104.1	8368520	.	A	C	.	.	MAF_INRAE=4.167;MAF_USDA=7.059
NC_035104.1	8368525	.	T	G	.	.	MAF_USDA=2.459
NC_035104.1	8368600	.	T	A	.	.	MAF_INRAE=32.911;MAF_USDA=22.941
NC_035104.1	8368603	.	G	T	.	.	MAF_USDA=4.918
NC_035104.1	8368633	.	G	C	.	.	MAF_USDA=3.279
NC_035104.1	8368727	.	T	C	.	.	MAF_INRAE=8.861;MAF_USDA=5.294
NC_035104.1	8368785	.	G	A	.	.	MAF_INRAE=13.924;MAF_USDA=13.529
NC_035104.1	8368933	.	A	G	.	.	MAF_INRAE=20.886;MAF_USDA=32.353
NC_035104.1	8368969	.	C	T	.	.	MAF_INRAE=18.987;MAF_USDA=9.412
NC_035104.1	8368971	.	G	A	.	.	MAF_INRAE=5.833;MAF_USDA=2.353
NC_035104.1	8368995	.	A	G	.	.	MAF_USDA=4.098
NC_035104.1	8369070	.	G	A	.	.	MAF_INRAE=11.392;MAF_USDA=10.0
NC_035104.1	8369127	.	A	T	.	.	MAF_INRAE=5.833;MAF_USDA=2.941
NC_035104.1	8369153	.	C	T	.	.	MAF_INRAE=33.544;MAF_USDA=15.882
NC_035104.1	8369277	.	C	A	.	.	MAF_INRAE=32.911;MAF_USDA=21.765
NC_035104.1	8369281	.	G	A	.	.	MAF_INRAE=30.0;MAF_USDA=21.765
NC_035104.1	8369282	.	T	C	.	.	MAF_INRAE=30.0;MAF_USDA=21.176
NC_035104.1	8369290	.	T	G	.	.	MAF_USDA=16.393
NC_035104.1	8369309	.	G	C	.	.	MAF_INRAE=8.861;MAF_USDA=5.294
NC_035104.1	8369317	.	C	A	.	.	MAF_USDA=13.934
NC_035104.1	8369460	.	A	G	.	.	MAF_INRAE=24.051;MAF_USDA=43.75
NC_035104.1	8369506	.	G	A	.	.	MAF_USDA=4.167
NC_035104.1	8369544	.	C	G	.	.	MAF_USDA=1.639
NC_035104.1	8369587	.	A	C	.	.	MAF_USDA=1.639
NC_035104.1	8369614	.	C	T	.	.	MAF_USDA=4.098
NC_035104.1	8369637	.	T	A	.	.	MAF_USDA=2.083
NC_035104.1	8369641	.	C	T	.	.	MAF_INRAE=15.789;MAF_USDA=4.706
NC_035104.1	8369675	.	A	G	.	.	MAF_USDA=2.083
NC_035104.1	8369690	.	C	T	.	.	MAF_USDA=1.639
NC_035104.1	8369708	.	C	A	.	.	MAF_INRAE=15.789;MAF_USDA=5.294
NC_035104.1	8369716	.	T	G	.	.	MAF_USDA=6.557
NC_035104.1	8369734	.	G	A	.	.	MAF_USDA=6.557
NC_035104.1	8369748	.	C	G	.	.	MAF_USDA=3.279
NC_035104.1	8370491	.	A	G	.	.	MAF_INRAE=15.789;MAF_USDA=4.918
NC_035104.1	8370610	.	T	G	.	.	MAF_INRAE=26.316;MAF_USDA=38.235
NC_035104.1	8370771	.	G	T	.	.	MAF_USDA=5.738
NC_035104.1	8370942	.	T	G	.	.	MAF_USDA=2.459
NC_035104.1	8370956	.	T	C	.	.	MAF_INRAE=9.494;MAF_USDA=22.941
NC_035104.1	8371065	.	T	G	.	.	MAF_INRAE=12.658;MAF_USDA=35.882
NC_035104.1	8371135	.	G	A	.	.	MAF_INRAE=12.658;MAF_USDA=35.294
NC_035104.1	8371186	.	A	C	.	.	MAF_INRAE=12.658;MAF_USDA=36.471
NC_035104.1	8371208	.	A	T	.	.	MAF_INRAE=7.595;MAF_USDA=4.167
NC_035104.1	8371218	.	G	C	.	.	MAF_INRAE=10.127;MAF_USDA=6.557
NC_035104.1	8371343	.	T	A	.	.	MAF_USDA=2.459
NC_035104.1	8371367	.	A	G	.	.	MAF_INRAE=4.167
NC_035104.1	8371479	.	A	G	.	.	MAF_INRAE=26.316;MAF_USDA=37.059
NC_035104.1	8371503	.	A	T	.	.	MAF_INRAE=5.833;MAF_USDA=3.529
NC_035104.1	8371524	.	C	A	.	.	MAF_INRAE=5.833;MAF_USDA=2.353
NC_035104.1	8371550	.	A	G	.	.	MAF_INRAE=17.722;MAF_USDA=39.412
NC_035104.1	8371561	.	A	C	.	.	MAF_INRAE=15.789;MAF_USDA=1.667
NC_035104.1	8371578	.	G	A	.	.	MAF_INRAE=5.833;MAF_USDA=2.381
NC_035104.1	8371787	.	C	A	.	.	MAF_INRAE=47.468;MAF_USDA=22.353
NC_035104.1	8371813	.	C	A	.	.	MAF_INRAE=34.81;MAF_USDA=10.417
NC_035104.1	8371821	.	C	T	.	.	MAF_INRAE=8.333;MAF_USDA=34.118
NC_035104.1	8371853	.	G	A	.	.	MAF_USDA=2.459
NC_035104.1	8371880	.	G	T	.	.	MAF_INRAE=5.0;MAF_USDA=2.353
NC_035104.1	8371950	.	G	A	.	.	MAF_USDA=5.738
NC_035104.1	8371956	.	T	G	.	.	MAF_USDA=4.098
NC_035104.1	8371979	.	A	T	.	.	MAF_INRAE=48.101;MAF_USDA=21.176
NC_035104.1	8372011	.	C	A	.	.	MAF_USDA=7.377
NC_035104.1	8372013	.	C	A	.	.	MAF_USDA=7.377
NC_035104.1	8372024	.	G	T	.	.	MAF_USDA=6.557
NC_035104.1	8372026	.	G	A	.	.	MAF_USDA=7.377
NC_035104.1	8372111	.	C	T	.	.	MAF_INRAE=18.987;MAF_USDA=9.412
NC_035104.1	8372112	.	G	T	.	.	MAF_USDA=3.279
NC_035104.1	8372211	.	G	A	.	.	MAF_INRAE=26.316
NC_035104.1	8372295	.	G	A	.	.	MAF_INRAE=7.595;MAF_USDA=4.167
NC_035104.1	8372429	.	G	A	.	.	MAF_INRAE=18.354;MAF_USDA=9.412
NC_035104.1	8372643	.	C	A	.	.	MAF_USDA=2.083
NC_035104.1	8372663	.	C	A	.	.	MAF_USDA=5.738
NC_035104.1	8372664	.	C	T	.	.	MAF_USDA=4.098
NC_035104.1	8372722	.	T	G	.	.	MAF_INRAE=4.167;MAF_USDA=4.918
NC_035104.1	8372726	.	T	A	.	.	MAF_INRAE=13.291;MAF_USDA=37.647
NC_035104.1	8372756	.	C	A	.	.	MAF_INRAE=9.494;MAF_USDA=21.765
NC_035104.1	8372764	.	G	A	.	.	MAF_INRAE=5.833;MAF_USDA=2.353
NC_035104.1	8372899	.	A	G	.	.	MAF_INRAE=5.0;MAF_USDA=1.786
NC_035104.1	8372962	.	A	G	.	.	MAF_INRAE=33.544;MAF_USDA=31.765
NC_035104.1	8372972	.	G	A	.	.	MAF_INRAE=5.833;MAF_USDA=2.353
NC_035104.1	8373000	.	C	T	.	.	MAF_USDA=2.459
NC_035104.1	8373015	.	A	T	.	.	MAF_INRAE=5.833;MAF_USDA=2.353
NC_035104.1	8373037	.	T	G	.	.	MAF_USDA=4.098
NC_035104.1	8373042	.	G	T	.	.	MAF_INRAE=5.833;MAF_USDA=2.353
NC_035104.1	8373073	.	T	A	.	.	MAF_USDA=2.353
NC_035104.1	8373075	.	T	G	.	.	MAF_INRAE=5.833;MAF_USDA=2.353
NC_035104.1	8373084	.	G	A	.	.	MAF_INRAE=26.316;MAF_USDA=40.0
NC_035104.1	8373098	.	G	A	.	.	MAF_INRAE=26.316;MAF_USDA=34.706
NC_035104.1	8373133	.	T	A	.	.	MAF_USDA=2.459
NC_035104.1	8373181	.	A	G	.	.	MAF_INRAE=10.759;MAF_USDA=22.353
NC_035104.1	8373251	.	T	A	.	.	MAF_INRAE=5.833;MAF_USDA=2.353
NC_035104.1	8373316	.	T	A	.	.	MAF_INRAE=26.316
NC_035104.1	8373318	.	C	A	.	.	MAF_INRAE=13.291;MAF_USDA=7.059
NC_035104.1	8373320	.	T	A	.	.	MAF_INRAE=5.833;MAF_USDA=2.083
NC_035104.1	8373372	.	G	A	.	.	MAF_INRAE=4.167;MAF_USDA=17.647
NC_035104.1	8373420	.	G	A	.	.	MAF_USDA=4.098
NC_035104.1	8373423	.	C	T	.	.	MAF_INRAE=17.089;MAF_USDA=38.235
NC_035104.1	8373635	.	T	C	.	.	MAF_USDA=30.0
NC_035104.1	8373642	.	T	C	.	.	MAF_USDA=7.647
NC_035104.1	8373683	.	G	T	.	.	MAF_USDA=44.706
NC_035104.1	8373722	.	C	T	.	.	MAF_USDA=1.639
NC_035104.1	8373727	.	C	A	.	.	MAF_USDA=7.059
NC_035104.1	8373732	.	G	A	.	.	MAF_INRAE=1.667;MAF_USDA=5.882
NC_035104.1	8374771	.	C	T	.	.	MAF_USDA=4.167
NC_035104.1	8374814	.	G	T	.	.	MAF_USDA=2.459
NC_035104.1	8374880	.	C	T	.	.	MAF_INRAE=5.833;MAF_USDA=2.353
NC_035104.1	8374907	.	C	G	.	.	MAF_INRAE=18.987;MAF_USDA=38.235
NC_035104.1	8374951	.	C	G	.	.	MAF_INRAE=18.354;MAF_USDA=10.0
NC_035104.1	8374959	.	G	A	.	.	MAF_USDA=1.639
NC_035104.1	8374983	.	C	A	.	.	MAF_INRAE=4.167;MAF_USDA=7.059
NC_035104.1	8375029	.	G	A	.	.	MAF_INRAE=11.667
NC_035104.1	8375075	.	C	T	.	.	MAF_INRAE=12.658;MAF_USDA=6.548
NC_035104.1	8375091	.	T	C	.	.	MAF_INRAE=11.392;MAF_USDA=22.024
NC_035104.1	8375098	.	C	T	.	.	MAF_USDA=4.167
NC_035104.1	8375106	.	C	G	.	.	MAF_INRAE=17.722;MAF_USDA=38.095
NC_035104.1	8375188	.	G	A	.	.	MAF_USDA=1.639
NC_035104.1	8375191	.	A	G	.	.	MAF_INRAE=9.494;MAF_USDA=17.059
NC_035104.1	8375212	.	G	C	.	.	MAF_INRAE=10.526
NC_035104.1	8375213	.	G	A	.	.	MAF_USDA=7.377
NC_035104.1	8375219	.	C	T	.	.	MAF_USDA=4.098
NC_035104.1	8375263	.	G	A	.	.	MAF_INRAE=4.167;MAF_USDA=6.557
NC_035104.1	8375431	.	C	T	.	.	MAF_USDA=1.639
NC_035104.1	8375438	.	A	T	.	.	MAF_USDA=39.412
NC_035104.1	8375448	.	T	A	.	.	MAF_INRAE=15.789;MAF_USDA=5.738
NC_035104.1	8375456	.	C	T	.	.	MAF_USDA=7.377
NC_035104.1	8375484	.	G	A	.	.	MAF_INRAE=3.333;MAF_USDA=7.059
NC_035104.1	8375551	.	G	A	.	.	MAF_INRAE=17.722;MAF_USDA=39.412
NC_035104.1	8375606	.	C	T	.	.	MAF_INRAE=4.167;MAF_USDA=7.059
NC_035104.1	8375682	.	C	T	.	.	MAF_USDA=1.639
NC_035104.1	8375712	.	G	A	.	.	MAF_INRAE=7.595;MAF_USDA=4.167
NC_035104.1	8375732	.	A	G	.	.	MAF_INRAE=4.167;MAF_USDA=16.667
NC_035104.1	8375751	.	C	T	.	.	MAF_INRAE=5.0;MAF_USDA=2.353
NC_035104.1	8375945	.	A	G	.	.	MAF_INRAE=17.722;MAF_USDA=35.882
NC_035104.1	8375966	.	G	T	.	.	MAF_USDA=4.918
NC_035104.1	8375967	.	T	A	.	.	MAF_USDA=4.918
NC_035104.1	8376085	.	A	G	.	.	MAF_INRAE=10.127;MAF_USDA=9.412
NC_035104.1	8376137	.	A	T	.	.	MAF_INRAE=48.734;MAF_USDA=34.706
NC_035104.1	8376152	.	A	T	.	.	MAF_INRAE=5.833;MAF_USDA=2.353
NC_035104.1	8376225	.	T	A	.	.	MAF_INRAE=10.127;MAF_USDA=10.0
NC_035104.1	8376230	.	A	G	.	.	MAF_USDA=6.25
NC_035104.1	8376231	.	A	G	.	.	MAF_USDA=16.667
NC_035104.1	8376232	.	G	A	.	.	MAF_USDA=16.667
NC_035104.1	8376243	.	A	T	.	.	MAF_USDA=16.667
NC_035104.1	8376244	.	G	T	.	.	MAF_USDA=16.667
NC_035104.1	8376261	.	G	T	.	.	MAF_INRAE=9.494;MAF_USDA=11.765
NC_035104.1	8376278	.	T	A	.	.	MAF_INRAE=5.833;MAF_USDA=2.353
NC_035104.1	8376294	.	A	T	.	.	MAF_INRAE=5.833;MAF_USDA=2.353
NC_035104.1	8376301	.	C	A	.	.	MAF_INRAE=10.759;MAF_USDA=16.471
NC_035104.1	8376302	.	G	A	.	.	MAF_INRAE=9.167;MAF_USDA=36.471
NC_035104.1	8376315	.	C	T	.	.	MAF_INRAE=17.089;MAF_USDA=36.471
NC_035104.1	8376395	.	G	A	.	.	MAF_USDA=4.098
NC_035104.1	8376422	.	C	A	.	.	MAF_INRAE=34.177;MAF_USDA=9.412
NC_035104.1	8376435	.	A	C	.	.	MAF_USDA=8.235
NC_035104.1	8376439	.	T	G	.	.	MAF_USDA=16.471
NC_035104.1	8376471	.	T	A	.	.	MAF_USDA=2.459
NC_035104.1	8376578	.	T	A	.	.	MAF_USDA=6.557
NC_035104.1	8376603	.	A	G	.	.	MAF_INRAE=5.833;MAF_USDA=1.765
NC_035104.1	8376645	.	A	G	.	.	MAF_USDA=4.098
NC_035104.1	8376672	.	A	G	.	.	MAF_USDA=10.0
NC_035104.1	8376758	.	T	A	.	.	MAF_USDA=10.0
NC_035104.1	8376777	.	C	T	.	.	MAF_USDA=10.0
NC_035104.1	8376814	.	T	A	.	.	MAF_USDA=1.639
NC_035104.1	8376836	.	G	A	.	.	MAF_USDA=1.765
NC_035104.1	8376884	.	A	T	.	.	MAF_USDA=1.639
NC_035104.1	8376944	.	C	A	.	.	MAF_INRAE=5.833;MAF_USDA=2.353
NC_035104.1	8377161	.	G	A	.	.	MAF_INRAE=5.696;MAF_USDA=8.333
NC_035104.1	8377182	.	T	C	.	.	MAF_USDA=1.639
NC_035104.1	8377185	.	A	G	.	.	MAF_INRAE=7.595;MAF_USDA=14.118
NC_035104.1	8377189	.	A	C	.	.	MAF_INRAE=1.667;MAF_USDA=11.176
NC_035104.1	8377238	.	T	G	.	.	MAF_USDA=4.918
NC_035104.1	8377318	.	C	T	.	.	MAF_USDA=4.098
NC_035104.1	8377345	.	G	A	.	.	MAF_INRAE=4.167;MAF_USDA=7.059
NC_035104.1	8377355	.	T	C	.	.	MAF_INRAE=10.127;MAF_USDA=6.557
NC_035104.1	8377359	.	G	A	.	.	MAF_USDA=4.098
NC_035104.1	8377403	.	C	A	.	.	MAF_INRAE=10.833;MAF_USDA=1.639
NC_035104.1	8377404	.	A	G	.	.	MAF_INRAE=10.833;MAF_USDA=1.667
NC_035104.1	8377480	.	C	G	.	.	MAF_INRAE=31.013;MAF_USDA=36.471
NC_035104.1	8377520	.	T	C	.	.	MAF_INRAE=31.013;MAF_USDA=36.471
NC_035104.1	8377577	.	T	C	.	.	MAF_INRAE=30.38;MAF_USDA=37.059
NC_035104.1	8377606	.	A	G	.	.	MAF_INRAE=4.167;MAF_USDA=7.059
NC_035104.1	8377640	.	AAAGGC	AAAGGA	.	.	MAF_USDA=47.917
NC_035104.1	8377645	.	C	A	.	.	MAF_INRAE=31.646;MAF_USDA=31.967
NC_035104.1	8377669	.	T	G	.	.	MAF_INRAE=31.646;MAF_USDA=36.471
NC_035104.1	8377831	.	C	A	.	.	MAF_INRAE=29.747;MAF_USDA=35.882
NC_035104.1	8377878	.	C	A	.	.	MAF_INRAE=15.19;MAF_USDA=11.176
NC_035104.1	8377940	.	C	T	.	.	MAF_USDA=1.639
NC_035104.1	8378019	.	C	A	.	.	MAF_INRAE=15.789;MAF_USDA=4.098
NC_035104.1	8378020	.	C	T	.	.	MAF_USDA=3.279
NC_035104.1	8378058	.	G	T	.	.	MAF_USDA=5.357
NC_035104.1	8380779	.	T	C	.	.	MAF_USDA=27.083
NC_035104.1	8381115	.	C	A	.	.	MAF_USDA=8.333
NC_035104.1	8381138	.	G	T	.	.	MAF_USDA=14.583
NC_035104.1	8381175	.	G	C	.	.	MAF_USDA=22.917
NC_035104.1	8381207	.	T	G	.	.	MAF_USDA=27.083
NC_035104.1	8381210	.	T	A	.	.	MAF_USDA=31.25
NC_035104.1	8381215	.	G	A	.	.	MAF_USDA=31.25
NC_035104.1	8381243	.	A	G	.	.	MAF_USDA=6.667
NC_035104.1	8381255	.	G	A	.	.	MAF_INRAE=39.241;MAF_USDA=44.048
NC_035104.1	8381318	.	G	A	.	.	MAF_USDA=4.098
NC_035104.1	8381399	.	G	T	.	.	MAF_INRAE=15.823;MAF_USDA=14.706
NC_035104.1	8381431	.	A	G	.	.	MAF_USDA=6.557
NC_035104.1	8381433	.	A	C	.	.	MAF_INRAE=42.105;MAF_USDA=47.917
NC_035104.1	8381451	.	T	C	.	.	MAF_INRAE=39.873;MAF_USDA=40.0
NC_035104.1	8381467	.	A	G	.	.	MAF_INRAE=28.481;MAF_USDA=34.706
NC_035104.1	8381469	.	T	A	.	.	MAF_INRAE=9.167;MAF_USDA=11.765
NC_035104.1	8381494	.	C	A	.	.	MAF_USDA=7.647
NC_035104.1	8381558	.	C	A	.	.	MAF_INRAE=31.646;MAF_USDA=35.714
NC_035104.1	8381569	.	C	T	.	.	MAF_INRAE=31.646;MAF_USDA=35.294
NC_035104.1	8381585	.	A	G	.	.	MAF_INRAE=41.139;MAF_USDA=40.588
NC_035104.1	8381646	.	A	C,*	.	.	MAF_INRAE=42.105
NC_035104.1	8381658	.	G	C	.	.	MAF_INRAE=31.646;MAF_USDA=35.294
NC_035104.1	8381683	.	G	A	.	.	MAF_INRAE=15.823;MAF_USDA=11.765
NC_035104.1	8381718	.	C	T	.	.	MAF_USDA=6.557
NC_035104.1	8381723	.	T	A	.	.	MAF_INRAE=10.759;MAF_USDA=15.294
NC_035104.1	8381728	.	T	A	.	.	MAF_USDA=1.639
NC_035104.1	8381734	.	C	T	.	.	MAF_USDA=5.738
NC_035104.1	8381820	.	T	G	.	.	MAF_USDA=4.098
NC_035104.1	8381829	.	G	A	.	.	MAF_USDA=8.824
NC_035104.1	8381886	.	C	T	.	.	MAF_INRAE=42.105;MAF_USDA=35.294
NC_035104.1	8381895	.	C	A	.	.	MAF_USDA=8.235
NC_035104.1	8381950	.	C	A	.	.	MAF_INRAE=22.785;MAF_USDA=28.571
NC_035104.1	8381966	.	T	C	.	.	MAF_INRAE=4.167;MAF_USDA=16.667
NC_035104.1	8382034	.	G	A	.	.	MAF_USDA=1.639
NC_035104.1	8382050	.	G	A	.	.	MAF_USDA=2.459
NC_035104.1	8382115	.	G	C	.	.	MAF_INRAE=5.263;MAF_USDA=14.706
NC_035104.1	8382245	.	G	T	.	.	MAF_USDA=25.294
NC_035104.1	8382402	.	C	T	.	.	MAF_INRAE=11.392;MAF_USDA=14.706
NC_035104.1	8382462	.	C	T	.	.	MAF_INRAE=11.392;MAF_USDA=11.765
NC_035104.1	8382472	.	C	G	.	.	MAF_INRAE=31.646;MAF_USDA=37.059
NC_035104.1	8382508	.	C	T	.	.	MAF_USDA=4.098
NC_035104.1	8382550	.	A	T	.	.	MAF_USDA=1.667
NC_035104.1	8382596	.	G	C	.	.	MAF_INRAE=11.392;MAF_USDA=14.706
NC_035104.1	8382603	.	C	T	.	.	MAF_USDA=1.639
NC_035104.1	8382793	.	G	A	.	.	MAF_USDA=2.459
NC_035104.1	8382820	.	C	A	.	.	MAF_USDA=1.639
NC_035104.1	8382847	.	C	G	.	.	MAF_USDA=1.639
NC_035104.1	8382871	.	C	A	.	.	MAF_INRAE=3.797;MAF_USDA=10.588
NC_035104.1	8382895	.	A	T	.	.	MAF_USDA=10.0
NC_035104.1	8382928	.	C	A	.	.	MAF_USDA=6.471
NC_035104.1	8382944	.	G	C	.	.	MAF_USDA=1.667
NC_035104.1	8382965	.	G	T	.	.	MAF_INRAE=5.0;MAF_USDA=2.976
NC_035104.1	8383061	.	C	T	.	.	MAF_USDA=2.459
NC_035104.1	8383112	.	A	G	.	.	MAF_USDA=2.459
NC_035104.1	8383134	.	T	C	.	.	MAF_INRAE=13.291;MAF_USDA=4.167
NC_035104.1	8383148	.	T	G	.	.	MAF_USDA=3.279
NC_035104.1	8383155	.	T	A	.	.	MAF_USDA=1.639
NC_035104.1	8383176	.	C	T	.	.	MAF_INRAE=43.038;MAF_USDA=19.048
NC_035104.1	8383201	.	G	T	.	.	MAF_INRAE=10.127;MAF_USDA=5.833
NC_035104.1	8383267	.	G	A	.	.	MAF_INRAE=5.0;MAF_USDA=5.882
NC_035104.1	8383392	.	C	A	.	.	MAF_USDA=1.639
NC_035104.1	8383428	.	G	C	.	.	MAF_INRAE=27.5;MAF_USDA=35.294
NC_035104.1	8383467	.	T	C	.	.	MAF_INRAE=5.833
NC_035104.1	8383546	.	G	A	.	.	MAF_USDA=11.585
NC_035104.1	8383607	.	G	T	.	.	MAF_USDA=43.75
NC_035104.1	8383613	.	C	T	.	.	MAF_USDA=22.917
NC_035104.1	8383645	.	T	C	.	.	MAF_INRAE=23.333;MAF_USDA=43.75
NC_035104.1	8383691	.	T	G	.	.	MAF_INRAE=10.759;MAF_USDA=5.738
NC_035104.1	8383708	.	G	A	.	.	MAF_INRAE=30.38;MAF_USDA=37.059
NC_035104.1	8383736	.	C	A	.	.	MAF_INRAE=9.494;MAF_USDA=5.738
NC_035104.1	8383761	.	A	C	.	.	MAF_INRAE=29.114;MAF_USDA=34.118
NC_035104.1	8383853	.	G	A	.	.	MAF_INRAE=8.333;MAF_USDA=10.714
NC_035104.1	8383856	.	C	G	.	.	MAF_INRAE=18.333;MAF_USDA=27.059
NC_035104.1	8383862	.	A	C	.	.	MAF_INRAE=20.833;MAF_USDA=32.353
NC_035104.1	8383863	.	C	T	.	.	MAF_INRAE=20.833;MAF_USDA=33.529
NC_035104.1	8383921	.	G	T	.	.	MAF_INRAE=46.835;MAF_USDA=28.824
NC_035104.1	8383976	.	A	G	.	.	MAF_USDA=2.459
NC_035104.1	8384001	.	T	A	.	.	MAF_USDA=1.639
NC_035104.1	8384093	.	C	T	.	.	MAF_INRAE=5.0
NC_035104.1	8384159	.	T	C	.	.	MAF_USDA=5.0
NC_035104.1	8384217	.	T	C	.	.	MAF_INRAE=15.823;MAF_USDA=10.119
NC_035104.1	8384220	.	G	A	.	.	MAF_INRAE=2.5;MAF_USDA=5.357
NC_035104.1	8384251	.	G	A	.	.	MAF_INRAE=8.861;MAF_USDA=5.738
NC_035104.1	8384321	.	G	T	.	.	MAF_INRAE=4.167;MAF_USDA=16.667
NC_035104.1	8384330	.	C	A	.	.	MAF_USDA=1.765
NC_035104.1	8384332	.	T	C	.	.	MAF_USDA=1.639
NC_035104.1	8384361	.	A	T	.	.	MAF_INRAE=12.5;MAF_USDA=12.941
NC_035104.1	8384386	.	T	C	.	.	MAF_INRAE=25.833;MAF_USDA=35.882
NC_035104.1	8384482	.	T	G	.	.	MAF_USDA=39.583
NC_035104.1	8384493	.	T	A	.	.	MAF_USDA=4.098
NC_035104.1	8384662	.	T	A	.	.	MAF_INRAE=26.316;MAF_USDA=4.167
NC_035104.1	8384678	.	C	G	.	.	MAF_INRAE=10.127;MAF_USDA=14.118
NC_035104.1	8384732	.	T	C	.	.	MAF_INRAE=39.873;MAF_USDA=29.412
NC_035104.1	8384753	.	A	T	.	.	MAF_USDA=2.459
NC_035104.1	8384780	.	A	T	.	.	MAF_INRAE=15.19;MAF_USDA=10.588
NC_035104.1	8384782	.	A	G	.	.	MAF_INRAE=8.333;MAF_USDA=10.588
NC_035104.1	8384830	.	T	C	.	.	MAF_INRAE=45.57;MAF_USDA=26.471
NC_035104.1	8384835	.	C	T	.	.	MAF_INRAE=13.924;MAF_USDA=11.176
NC_035104.1	8384851	.	T	C	.	.	MAF_INRAE=22.5;MAF_USDA=27.059
NC_035104.1	8384859	.	C	T	.	.	MAF_USDA=3.279
NC_035104.1	8384891	.	G	T	.	.	MAF_USDA=1.695
NC_035104.1	8384940	.	T	A	.	.	MAF_USDA=16.667
NC_035104.1	8386299	.	T	A	.	.	MAF_USDA=4.918
NC_035104.1	8386397	.	G	A	.	.	MAF_INRAE=47.368;MAF_USDA=27.083
NC_035104.1	8386398	.	C	T	.	.	MAF_USDA=22.941
NC_035104.1	8386465	.	A	C	.	.	MAF_INRAE=35.443;MAF_USDA=32.941
NC_035104.1	8386498	.	A	C	.	.	MAF_INRAE=15.823;MAF_USDA=12.941
NC_035104.1	8386514	.	A	T	.	.	MAF_USDA=3.529
NC_035104.1	8386703	.	G	C	.	.	MAF_INRAE=10.526;MAF_USDA=7.377
NC_035104.1	8386706	.	G	A	.	.	MAF_USDA=7.059
NC_035104.1	8386745	.	G	A	.	.	MAF_INRAE=15.823;MAF_USDA=11.765
NC_035104.1	8386769	.	G	C	.	.	MAF_INRAE=15.823;MAF_USDA=10.588
NC_035104.1	8386792	.	G	T	.	.	MAF_INRAE=38.608;MAF_USDA=6.471
NC_035104.1	8386870	.	C	T	.	.	MAF_INRAE=36.842;MAF_USDA=20.833
NC_035104.1	8387044	.	C	T	.	.	MAF_USDA=7.738
NC_035104.1	8387125	.	G	T	.	.	MAF_INRAE=5.263;MAF_USDA=14.881
NC_035104.1	8387126	.	G	A	.	.	MAF_USDA=6.25
NC_035104.1	8387138	.	G	T	.	.	MAF_INRAE=10.526
NC_035104.1	8388442	.	C	T	.	.	MAF_INRAE=13.291;MAF_USDA=15.476
NC_035104.1	8388469	.	T	G	.	.	MAF_USDA=2.5
NC_035104.1	8388505	.	T	C	.	.	MAF_USDA=10.0
NC_035104.1	8388539	.	C	T	.	.	MAF_USDA=4.098
NC_035104.1	8388547	.	T	G	.	.	MAF_INRAE=10.0
NC_035104.1	8388612	.	T	G	.	.	MAF_INRAE=4.167
NC_035104.1	8388613	.	A	C	.	.	MAF_INRAE=38.608;MAF_USDA=6.471
NC_035104.1	8388622	.	T	G	.	.	MAF_USDA=4.098
NC_035104.1	8388781	.	C	G	.	.	MAF_USDA=9.412
NC_035104.1	8388800	.	C	G	.	.	MAF_USDA=31.25
NC_035104.1	8388801	.	C	T	.	.	MAF_USDA=8.333
NC_035104.1	8388876	.	C	G	.	.	MAF_USDA=8.333
NC_035104.1	8388895	.	G	C	.	.	MAF_USDA=18.824
NC_035104.1	8388919	.	G	A	.	.	MAF_INRAE=37.975;MAF_USDA=7.059
NC_035104.1	8389003	.	T	C	.	.	MAF_INRAE=29.747;MAF_USDA=32.941
NC_035104.1	8389023	.	C	A	.	.	MAF_INRAE=12.658;MAF_USDA=4.118
NC_035104.1	8389038	.	T	C	.	.	MAF_INRAE=4.167;MAF_USDA=7.647
NC_035104.1	8389042	.	C	A	.	.	MAF_INRAE=4.167;MAF_USDA=8.235
NC_035104.1	8389044	.	T	A	.	.	MAF_USDA=4.918
NC_035104.1	8389045	.	T	A	.	.	MAF_USDA=4.918
NC_035104.1	8389046	.	T	A	.	.	MAF_USDA=3.279
NC_035104.1	8389051	.	A	T	.	.	MAF_INRAE=31.579;MAF_USDA=14.754
NC_035104.1	8389052	.	A	T	.	.	MAF_USDA=2.459
NC_035104.1	8389056	.	T	G	.	.	MAF_INRAE=31.013;MAF_USDA=45.294
NC_035104.1	8389209	.	A	C	.	.	MAF_USDA=4.918
NC_035104.1	8389256	.	T	G	.	.	MAF_USDA=3.529
NC_035104.1	8389309	.	T	C	.	.	MAF_INRAE=9.494;MAF_USDA=7.647
NC_035104.1	8389316	.	G	A	.	.	MAF_INRAE=9.494;MAF_USDA=7.647
NC_035104.1	8389317	.	C	A	.	.	MAF_INRAE=10.833;MAF_USDA=8.235
NC_035104.1	8389324	.	T	A	.	.	MAF_USDA=3.529
NC_035104.1	8389338	.	T	A	.	.	MAF_INRAE=31.646;MAF_USDA=43.443
NC_035104.1	8389387	.	G	A	.	.	MAF_INRAE=12.025;MAF_USDA=11.475
NC_035104.1	8389425	.	T	G	.	.	MAF_INRAE=4.167;MAF_USDA=4.918
NC_035104.1	8389469	.	C	T,*	.	.	MAF_INRAE=47.368
NC_035104.1	8389470	.	G	T	.	.	MAF_INRAE=10.0
NC_035104.1	8389505	.	G	T	.	.	MAF_INRAE=29.747
NC_035104.1	8389539	.	A	T	.	.	MAF_INRAE=6.667
NC_035104.1	8389565	.	G	T	.	.	MAF_INRAE=10.526
NC_035104.1	8389567	.	G	T	.	.	MAF_USDA=4.167
NC_035104.1	8389639	.	A	G	.	.	MAF_INRAE=47.368
NC_035104.1	8389695	.	G	T	.	.	MAF_INRAE=10.526;MAF_USDA=10.656
NC_035104.1	8389789	.	A	T	.	.	MAF_USDA=2.459
NC_035104.1	8389815	.	G	T	.	.	MAF_INRAE=6.329;MAF_USDA=1.639
NC_035104.1	8389911	.	G	A	.	.	MAF_USDA=3.529
NC_035104.1	8389942	.	A	G	.	.	MAF_USDA=1.639
NC_035104.1	8390008	.	C	T	.	.	MAF_USDA=3.279
NC_035104.1	8390014	.	T	G	.	.	MAF_USDA=16.667
NC_035104.1	8390056	.	A	G	.	.	MAF_USDA=22.917
NC_035104.1	8390172	.	A	C	.	.	MAF_USDA=14.583
NC_035104.1	8390200	.	C	G	.	.	MAF_USDA=6.818
NC_035104.1	8391436	.	G	A	.	.	MAF_INRAE=21.053;MAF_USDA=12.5
NC_035104.1	8391444	.	G	T	.	.	MAF_INRAE=36.842;MAF_USDA=22.917
NC_035104.1	8391446	.	A	T	.	.	MAF_USDA=1.639
NC_035104.1	8391492	.	G	C	.	.	MAF_USDA=3.279
NC_035104.1	8391506	.	T	C	.	.	MAF_USDA=9.836
NC_035104.1	8391512	.	A	T	.	.	MAF_USDA=3.279
NC_035104.1	8391528	.	G	T	.	.	MAF_USDA=4.098
NC_035104.1	8391535	.	G	A	.	.	MAF_USDA=4.918
NC_035104.1	8391543	.	G	T	.	.	MAF_INRAE=31.646
NC_035104.1	8391662	.	C	T	.	.	MAF_USDA=4.918
NC_035104.1	8391792	.	C	T	.	.	MAF_INRAE=6.667
NC_035104.1	8392031	.	T	C	.	.	MAF_INRAE=46.835;MAF_USDA=17.059
NC_035104.1	8392218	.	G	A	.	.	MAF_INRAE=6.667
NC_035104.1	8392270	.	C	T	.	.	MAF_USDA=2.083
NC_035104.1	8392324	.	A	G	.	.	MAF_INRAE=5.0;MAF_USDA=1.765
NC_035104.1	8392625	.	C	A	.	.	MAF_USDA=6.25
NC_035104.1	8392727	.	G	A	.	.	MAF_USDA=1.639
NC_035104.1	8392756	.	G	A	.	.	MAF_INRAE=4.167
NC_035104.1	8392827	.	T	G	.	.	MAF_USDA=4.098
NC_035104.1	8392948	.	C	T	.	.	MAF_INRAE=15.789
NC_035104.1	8393000	.	G	A	.	.	MAF_USDA=3.279
NC_035104.1	8393038	.	G	T	.	.	MAF_USDA=4.918
NC_035104.1	8393162	.	T	G	.	.	MAF_USDA=1.639
NC_035104.1	8393173	.	C	T	.	.	MAF_INRAE=14.557;MAF_USDA=10.0
NC_035104.1	8393254	.	A	C	.	.	MAF_USDA=4.706
NC_035104.1	8393340	.	G	A	.	.	MAF_USDA=4.918
NC_035104.1	8393385	.	A	G	.	.	MAF_USDA=1.639
NC_035104.1	8393412	.	C	A	.	.	MAF_INRAE=4.167
NC_035104.1	8393434	.	G	A	.	.	MAF_USDA=26.471
NC_035104.1	8393449	.	C	A	.	.	MAF_USDA=9.016
NC_035104.1	8393462	.	T	A	.	.	MAF_USDA=2.459
NC_035104.1	8393479	.	G	T	.	.	MAF_USDA=2.941
NC_035104.1	8393482	.	A	T	.	.	MAF_USDA=25.882
NC_035104.1	8393510	.	T	C	.	.	MAF_USDA=25.882
NC_035104.1	8393527	.	C	T	.	.	MAF_INRAE=10.759;MAF_USDA=31.765
NC_035104.1	8393608	.	T	C	.	.	MAF_USDA=1.639
NC_035104.1	8393623	.	G	A	.	.	MAF_USDA=3.529
NC_035104.1	8393651	.	G	A	.	.	MAF_INRAE=4.167
NC_035104.1	8393686	.	T	C	.	.	MAF_INRAE=18.987;MAF_USDA=24.706
NC_035104.1	8393717	.	G	T	.	.	MAF_USDA=1.639
NC_035104.1	8393745	.	T	C	.	.	MAF_INRAE=20.253;MAF_USDA=24.706
NC_035104.1	8393781	.	C	T	.	.	MAF_USDA=4.118
NC_035104.1	8393795	.	T	C	.	.	MAF_INRAE=11.392;MAF_USDA=32.941
NC_035104.1	8393862	.	G	A	.	.	MAF_USDA=3.279
NC_035104.1	8393871	.	C	T	.	.	MAF_INRAE=11.392;MAF_USDA=32.941
NC_035104.1	8393956	.	C	A	.	.	MAF_USDA=2.174
NC_035104.1	8393961	.	G	A	.	.	MAF_USDA=7.377
NC_035104.1	8394033	.	A	C	.	.	MAF_INRAE=31.646;MAF_USDA=40.0
NC_035104.1	8394048	.	C	T	.	.	MAF_USDA=3.279
NC_035104.1	8394120	.	G	A	.	.	MAF_INRAE=20.253;MAF_USDA=24.118
NC_035104.1	8394128	.	G	A	.	.	MAF_INRAE=20.253;MAF_USDA=24.706
NC_035104.1	8394144	.	G	A	.	.	MAF_INRAE=15.789;MAF_USDA=1.639
NC_035104.1	8394202	.	G	A	.	.	MAF_INRAE=20.253;MAF_USDA=24.706
NC_035104.1	8394283	.	T	C	.	.	MAF_USDA=3.279
NC_035104.1	8394325	.	A	C	.	.	MAF_INRAE=20.253;MAF_USDA=24.118
NC_035104.1	8394348	.	A	G	.	.	MAF_INRAE=20.253;MAF_USDA=24.118
NC_035104.1	8394373	.	C	T	.	.	MAF_USDA=5.294
NC_035104.1	8394393	.	C	A	.	.	MAF_USDA=3.279
NC_035104.1	8394486	.	T	A	.	.	MAF_INRAE=20.253;MAF_USDA=25.294
NC_035104.1	8394600	.	A	G	.	.	MAF_USDA=4.167
NC_035104.1	8394613	.	C	T	.	.	MAF_INRAE=15.789;MAF_USDA=8.333
NC_035104.1	8394614	.	G	A	.	.	MAF_INRAE=5.263;MAF_USDA=8.333
NC_035104.1	8395242	.	C	T	.	.	MAF_USDA=4.706
NC_035104.1	8395252	.	T	C	.	.	MAF_USDA=33.529
NC_035104.1	8395262	.	C	T	.	.	MAF_USDA=32.353
NC_035104.1	8395312	.	A	G	.	.	MAF_USDA=2.459
NC_035104.1	8395364	.	G	C	.	.	MAF_INRAE=4.167
NC_035104.1	8395413	.	G	C	.	.	MAF_INRAE=41.772;MAF_USDA=50.0
NC_035104.1	8395422	.	C	A	.	.	MAF_INRAE=41.772;MAF_USDA=50.0
NC_035104.1	8395435	.	G	T	.	.	MAF_INRAE=45.57;MAF_USDA=33.529
NC_035104.1	8395444	.	T	A	.	.	MAF_USDA=2.459
NC_035104.1	8395452	.	C	T	.	.	MAF_INRAE=42.405;MAF_USDA=48.235
NC_035104.1	8395485	.	C	A	.	.	MAF_INRAE=2.5
NC_035104.1	8395570	.	C	T	.	.	MAF_USDA=1.639
NC_035104.1	8395617	.	G	A	.	.	MAF_INRAE=4.167;MAF_USDA=11.765
NC_035104.1	8395631	.	G	A	.	.	MAF_INRAE=38.608;MAF_USDA=7.647
NC_035104.1	8395708	.	G	A	.	.	MAF_USDA=6.557
NC_035104.1	8396743	.	T	C	.	.	MAF_USDA=19.412
NC_035104.1	8396815	.	C	G	.	.	MAF_INRAE=48.734;MAF_USDA=20.833
NC_035104.1	8396873	.	C	T	.	.	MAF_USDA=1.639
NC_035104.1	8396875	.	T	A	.	.	MAF_USDA=2.459
NC_035104.1	8396892	.	T	G	.	.	MAF_INRAE=15.823;MAF_USDA=20.0
NC_035104.1	8396901	.	T	G	.	.	MAF_USDA=10.417
NC_035104.1	8396924	.	T	A	.	.	MAF_INRAE=11.392;MAF_USDA=27.647
NC_035104.1	8396972	.	G	T	.	.	MAF_USDA=3.529
NC_035104.1	8397008	.	G	A	.	.	MAF_INRAE=10.0;MAF_USDA=4.918
NC_035104.1	8397020	.	C	G	.	.	MAF_INRAE=15.789;MAF_USDA=2.941
NC_035104.1	8397033	.	G	A	.	.	MAF_INRAE=11.392;MAF_USDA=14.118
NC_035104.1	8397072	.	C	A	.	.	MAF_INRAE=24.684;MAF_USDA=36.471
NC_035104.1	8397078	.	C	A	.	.	MAF_INRAE=5.833;MAF_USDA=1.765
NC_035104.1	8397147	.	C	T	.	.	MAF_USDA=22.917
NC_035104.1	8397167	.	A	T	.	.	MAF_INRAE=47.468;MAF_USDA=24.706
NC_035104.1	8397202	.	A	T	.	.	MAF_INRAE=46.835;MAF_USDA=22.941
NC_035104.1	8397287	.	T	G	.	.	MAF_INRAE=46.667;MAF_USDA=20.833
NC_035104.1	8397345	.	A	C	.	.	MAF_INRAE=10.759;MAF_USDA=12.295
NC_035104.1	8397346	.	G	A	.	.	MAF_INRAE=12.5;MAF_USDA=12.295
NC_035104.1	8397415	.	C	T	.	.	MAF_INRAE=10.127;MAF_USDA=11.765
NC_035104.1	8397447	.	A	G	.	.	MAF_USDA=2.459
NC_035104.1	8397473	.	C	A	.	.	MAF_USDA=1.639
NC_035104.1	8397687	.	G	T	.	.	MAF_USDA=2.459
NC_035104.1	8397841	.	A	G	.	.	MAF_INRAE=46.835;MAF_USDA=25.882
NC_035104.1	8397892	.	C	T	.	.	MAF_USDA=1.639
NC_035104.1	8397905	.	A	C	.	.	MAF_INRAE=12.658
NC_035104.1	8397923	.	G	T	.	.	MAF_INRAE=8.333;MAF_USDA=1.639
NC_035104.1	8397965	.	C	A	.	.	MAF_INRAE=15.19;MAF_USDA=19.643
NC_035104.1	8398164	.	G	T	.	.	MAF_INRAE=5.0;MAF_USDA=2.083
NC_035104.1	8398188	.	A	T	.	.	MAF_INRAE=10.526;MAF_USDA=5.738
NC_035104.1	8398239	.	G	A	.	.	MAF_USDA=5.294
NC_035104.1	8398279	.	T	C	.	.	MAF_INRAE=47.368;MAF_USDA=20.833
NC_035104.1	8398307	.	G	C	.	.	MAF_INRAE=48.734;MAF_USDA=16.471
NC_035104.1	8398349	.	C	T	.	.	MAF_USDA=3.279
NC_035104.1	8398686	.	G	T	.	.	MAF_INRAE=12.658;MAF_USDA=4.118
NC_035104.1	8398696	.	C	T	.	.	MAF_INRAE=3.797;MAF_USDA=9.412
NC_035104.1	8398751	.	A	G	.	.	MAF_INRAE=18.354;MAF_USDA=24.706
NC_035104.1	8398854	.	C	T	.	.	MAF_USDA=8.333
NC_035104.1	8398855	.	A	T	.	.	MAF_USDA=8.929
NC_035104.1	8398859	.	T	C	.	.	MAF_INRAE=24.167;MAF_USDA=38.69
NC_035104.1	8398866	.	C	T	.	.	MAF_INRAE=25.949;MAF_USDA=39.286
NC_035104.1	8398895	.	T	G	.	.	MAF_INRAE=5.833;MAF_USDA=1.786
NC_035104.1	8398917	.	C	A	.	.	MAF_INRAE=47.468;MAF_USDA=15.476
NC_035104.1	8398918	.	A	C	.	.	MAF_INRAE=35.443;MAF_USDA=45.833
NC_035104.1	8399000	.	G	A	.	.	MAF_INRAE=15.19;MAF_USDA=38.235
NC_035104.1	8399024	.	A	G	.	.	MAF_USDA=20.0
NC_035104.1	8399052	.	C	T	.	.	MAF_INRAE=15.823;MAF_USDA=17.647
NC_035104.1	8399079	.	T	C	.	.	MAF_USDA=2.459
NC_035104.1	8399129	.	A	T	.	.	MAF_INRAE=26.582;MAF_USDA=38.235
NC_035104.1	8399168	.	T	C	.	.	MAF_USDA=35.119
NC_035104.1	8399177	.	T	A	.	.	MAF_USDA=1.639
NC_035104.1	8399222	.	C	A	.	.	MAF_USDA=8.235
NC_035104.1	8399279	.	T	A	.	.	MAF_INRAE=15.19;MAF_USDA=25.294
NC_035104.1	8399280	.	A	G	.	.	MAF_USDA=1.639
NC_035104.1	8399444	.	G	A	.	.	MAF_INRAE=46.835;MAF_USDA=20.833
NC_035104.1	8399503	.	A	C	.	.	MAF_INRAE=15.823;MAF_USDA=39.881
NC_035104.1	8399533	.	A	C	.	.	MAF_USDA=2.083
NC_035104.1	8399567	.	G	T	.	.	MAF_INRAE=46.835;MAF_USDA=20.0
NC_035104.1	8399591	.	C	T	.	.	MAF_USDA=2.459
NC_035104.1	8399596	.	C	T	.	.	MAF_INRAE=15.19;MAF_USDA=21.176
NC_035104.1	8399601	.	A	T	.	.	MAF_INRAE=15.823;MAF_USDA=34.706
NC_035104.1	8399605	.	T	C	.	.	MAF_INRAE=19.167;MAF_USDA=35.294
NC_035104.1	8399637	.	C	T	.	.	MAF_INRAE=16.456;MAF_USDA=20.0
NC_035104.1	8399644	.	G	A	.	.	MAF_USDA=4.118
NC_035104.1	8399668	.	C	A	.	.	MAF_INRAE=15.823;MAF_USDA=34.118
NC_035104.1	8399678	.	C	G	.	.	MAF_INRAE=15.19;MAF_USDA=29.412
NC_035104.1	8399840	.	C	T	.	.	MAF_USDA=3.529
NC_035104.1	8400031	.	A	T	.	.	MAF_USDA=4.167
NC_035104.1	8400193	.	C	G	.	.	MAF_USDA=2.083
NC_035104.1	8400221	.	T	C	.	.	MAF_USDA=37.5
NC_035104.1	8400236	.	T	A	.	.	MAF_USDA=37.5
NC_035104.1	8400301	.	C	A	.	.	MAF_USDA=37.5
NC_035104.1	8400310	.	C	T	.	.	MAF_USDA=20.833
NC_035104.1	8400355	.	C	A	.	.	MAF_USDA=6.25
NC_035104.1	8400413	.	G	A	.	.	MAF_USDA=35.417
NC_035104.1	8400525	.	C	T	.	.	MAF_USDA=29.167
NC_035104.1	8400539	.	A	G	.	.	MAF_USDA=2.083
NC_035104.1	8400600	.	T	C	.	.	MAF_USDA=20.833
NC_035104.1	8400650	.	T	A	.	.	MAF_USDA=47.917
NC_035104.1	8400661	.	G	C	.	.	MAF_USDA=47.917
NC_035104.1	8400695	.	T	A	.	.	MAF_USDA=29.167
NC_035104.1	8400714	.	G	T	.	.	MAF_USDA=14.583
NC_035104.1	8400733	.	T	C	.	.	MAF_USDA=33.333
NC_035104.1	8400734	.	A	C	.	.	MAF_USDA=33.333
NC_035104.1	8400904	.	A	T	.	.	MAF_INRAE=5.263;MAF_USDA=29.167
NC_035104.1	8401022	.	C	A	.	.	MAF_USDA=3.279
NC_035104.1	8401047	.	A	G	.	.	MAF_USDA=1.639
NC_035104.1	8401149	.	G	A	.	.	MAF_INRAE=3.333;MAF_USDA=7.059
NC_035104.1	8401172	.	G	T	.	.	MAF_INRAE=15.19;MAF_USDA=16.471
NC_035104.1	8401181	.	C	T	.	.	MAF_INRAE=15.19;MAF_USDA=27.647
NC_035104.1	8401239	.	G	T	.	.	MAF_USDA=2.459
NC_035104.1	8401256	.	C	T	.	.	MAF_INRAE=4.167;MAF_USDA=10.588
NC_035104.1	8401332	.	A	C	.	.	MAF_INRAE=15.823;MAF_USDA=34.706
NC_035104.1	8401484	.	G	T	.	.	MAF_INRAE=15.823;MAF_USDA=34.118
NC_035104.1	8401494	.	G	A	.	.	MAF_USDA=18.824
NC_035104.1	8401499	.	G	A	.	.	MAF_INRAE=15.823;MAF_USDA=35.294
NC_035104.1	8401689	.	A	C	.	.	MAF_INRAE=15.823;MAF_USDA=34.706
NC_035104.1	8401722	.	A	G	.	.	MAF_USDA=1.639
NC_035104.1	8401724	.	C	A	.	.	MAF_USDA=1.639
NC_035104.1	8401756	.	G	A	.	.	MAF_USDA=11.475
NC_035104.1	8401820	.	A	T	.	.	MAF_USDA=29.167
NC_035104.1	8401832	.	T	A	.	.	MAF_INRAE=14.557;MAF_USDA=17.262
NC_035104.1	8401921	.	C	A	.	.	MAF_USDA=3.279
NC_035104.1	8403135	.	C	T	.	.	MAF_USDA=2.439
NC_035104.1	8403146	.	A	C	.	.	MAF_USDA=32.53
NC_035104.1	8403148	.	C	T	.	.	MAF_USDA=6.098
NC_035104.1	8403149	.	G	A	.	.	MAF_USDA=5.172
NC_035104.1	8403225	.	G	A	.	.	MAF_INRAE=5.263
NC_035104.1	8403226	.	G	A	.	.	MAF_USDA=4.217
NC_035104.1	8403356	.	A	G	.	.	MAF_USDA=50.0
NC_035104.1	8403357	.	A	T	.	.	MAF_USDA=50.0
NC_035104.1	8403399	.	A	T	.	.	MAF_USDA=2.41
NC_035104.1	8403407	.	C	G	.	.	MAF_INRAE=34.211;MAF_USDA=23.78
NC_035104.1	8403526	.	G	A	.	.	MAF_USDA=29.762
NC_035104.1	8403528	.	A	G	.	.	MAF_USDA=8.333
NC_035104.1	8403568	.	G	A	.	.	MAF_USDA=2.459
NC_035104.1	8403584	.	C	T	.	.	MAF_INRAE=32.911;MAF_USDA=7.377
NC_035104.1	8403586	.	T	A	.	.	MAF_INRAE=40.833;MAF_USDA=6.557
NC_035104.1	8403613	.	A	G	.	.	MAF_INRAE=21.519
NC_035104.1	8403630	.	A	G	.	.	MAF_INRAE=10.0
NC_035104.1	8403643	.	C	A	.	.	MAF_INRAE=15.833
NC_035104.1	8403727	.	G	A	.	.	MAF_INRAE=7.595;MAF_USDA=9.412
NC_035104.1	8403775	.	A	C	.	.	MAF_INRAE=5.696;MAF_USDA=28.235
NC_035104.1	8403793	.	G	A	.	.	MAF_INRAE=35.443;MAF_USDA=7.377
NC_035104.1	8403804	.	T	A	.	.	MAF_USDA=7.377
NC_035104.1	8403814	.	G	A	.	.	MAF_INRAE=32.278;MAF_USDA=42.353
NC_035104.1	8403833	.	C	A	.	.	MAF_INRAE=31.646;MAF_USDA=45.882
NC_035104.1	8403841	.	G	T	.	.	MAF_USDA=2.459
NC_035104.1	8403852	.	G	A	.	.	MAF_USDA=4.098
NC_035104.1	8403866	.	C	T	.	.	MAF_INRAE=5.063;MAF_USDA=31.765
NC_035104.1	8403891	.	G	C	.	.	MAF_INRAE=7.595;MAF_USDA=2.941
NC_035104.1	8403892	.	C	T	.	.	MAF_INRAE=1.667;MAF_USDA=2.941
NC_035104.1	8403911	.	T	A	.	.	MAF_INRAE=7.595;MAF_USDA=3.529
NC_035104.1	8403975	.	C	T	.	.	MAF_USDA=3.279
NC_035104.1	8404017	.	C	T	.	.	MAF_INRAE=7.595;MAF_USDA=8.824
NC_035104.1	8404076	.	G	T	.	.	MAF_INRAE=4.167
NC_035104.1	8404077	.	G	T	.	.	MAF_INRAE=4.167
NC_035104.1	8404080	.	A	C	.	.	MAF_INRAE=4.167
NC_035104.1	8404081	.	A	T	.	.	MAF_INRAE=4.167
NC_035104.1	8404091	.	A	G	.	.	MAF_USDA=18.75
NC_035104.1	8404120	.	A	C	.	.	MAF_USDA=1.639
NC_035104.1	8404143	.	TT	TA	.	.	MAF_USDA=43.75
NC_035104.1	8404144	.	T	A	.	.	MAF_INRAE=11.392
NC_035104.1	8404150	.	A	T	.	.	MAF_INRAE=14.557;MAF_USDA=48.235
NC_035104.1	8404152	.	T	A	.	.	MAF_USDA=1.639
NC_035104.1	8404201	.	T	A	.	.	MAF_USDA=1.639
NC_035104.1	8404230	.	G	C	.	.	MAF_INRAE=31.013;MAF_USDA=24.706
NC_035104.1	8404243	.	T	A	.	.	MAF_INRAE=3.333
NC_035104.1	8404244	.	C	G	.	.	MAF_INRAE=7.595;MAF_USDA=2.083
NC_035104.1	8404294	.	T	A	.	.	MAF_INRAE=46.835;MAF_USDA=16.471
NC_035104.1	8404313	.	C	T	.	.	MAF_INRAE=3.333;MAF_USDA=7.059
NC_035104.1	8404322	.	T	C	.	.	MAF_INRAE=3.333;MAF_USDA=6.471
NC_035104.1	8404334	.	G	T	.	.	MAF_INRAE=5.063;MAF_USDA=10.0
NC_035104.1	8404368	.	G	A	.	.	MAF_INRAE=4.167
NC_035104.1	8404381	.	T	G	.	.	MAF_USDA=1.639
NC_035104.1	8404389	.	T	C	.	.	MAF_INRAE=18.987;MAF_USDA=45.882
NC_035104.1	8404398	.	T	G	.	.	MAF_USDA=4.098
NC_035104.1	8404407	.	C	T	.	.	MAF_USDA=3.279
NC_035104.1	8404408	.	A	G	.	.	MAF_INRAE=10.833;MAF_USDA=14.754
NC_035104.1	8404419	.	T	C	.	.	MAF_USDA=2.459
NC_035104.1	8404427	.	C	T	.	.	MAF_INRAE=3.333;MAF_USDA=15.294
NC_035104.1	8404462	.	C	A	.	.	MAF_INRAE=46.203;MAF_USDA=15.294
NC_035104.1	8404469	.	T	C	.	.	MAF_INRAE=8.228;MAF_USDA=2.353
NC_035104.1	8404470	.	G	A	.	.	MAF_INRAE=2.5;MAF_USDA=2.353
NC_035104.1	8404494	.	G	T	.	.	MAF_INRAE=15.19;MAF_USDA=44.048
NC_035104.1	8404537	.	T	C	.	.	MAF_INRAE=41.139;MAF_USDA=13.529
NC_035104.1	8404611	.	C	T	.	.	MAF_INRAE=5.696;MAF_USDA=8.333
NC_035104.1	8404682	.	G	A	.	.	MAF_INRAE=4.167
NC_035104.1	8404820	.	A	G	.	.	MAF_INRAE=7.595;MAF_USDA=28.235
NC_035104.1	8404917	.	C	T	.	.	MAF_INRAE=7.595;MAF_USDA=2.381
NC_035104.1	8405054	.	T	G	.	.	MAF_INRAE=5.696;MAF_USDA=11.176
NC_035104.1	8405093	.	A	T	.	.	MAF_INRAE=4.167
NC_035104.1	8405104	.	C	A	.	.	MAF_INRAE=5.263;MAF_USDA=4.706
NC_035104.1	8405212	.	T	G	.	.	MAF_INRAE=7.595;MAF_USDA=18.452
NC_035104.1	8405228	.	A	T	.	.	MAF_INRAE=10.0
NC_035104.1	8405293	.	G	A	.	.	MAF_USDA=2.459
NC_035104.1	8405422	.	C	G	.	.	MAF_INRAE=31.646;MAF_USDA=45.294
NC_035104.1	8405479	.	C	A	.	.	MAF_INRAE=20.253;MAF_USDA=7.059
NC_035104.1	8405483	.	C	T	.	.	MAF_INRAE=13.291;MAF_USDA=6.557
NC_035104.1	8405501	.	T	A	.	.	MAF_INRAE=45.57;MAF_USDA=46.471
NC_035104.1	8405541	.	G	T	.	.	MAF_USDA=4.918
NC_035104.1	8405577	.	G	A	.	.	MAF_USDA=2.459
NC_035104.1	8405620	.	C	T	.	.	MAF_USDA=1.639
NC_035104.1	8405627	.	G	T	.	.	MAF_USDA=1.639
NC_035104.1	8405628	.	G	T	.	.	MAF_INRAE=12.658;MAF_USDA=7.059
NC_035104.1	8405659	.	G	A	.	.	MAF_INRAE=12.658;MAF_USDA=7.059
NC_035104.1	8405693	.	A	G	.	.	MAF_USDA=2.459
NC_035104.1	8405716	.	C	T	.	.	MAF_USDA=5.738
NC_035104.1	8405764	.	A	G	.	.	MAF_USDA=3.279
NC_035104.1	8405775	.	G	A	.	.	MAF_USDA=14.583
NC_035104.1	8405777	.	T	G	.	.	MAF_INRAE=7.595;MAF_USDA=27.059
NC_035104.1	8405814	.	G	C	.	.	MAF_INRAE=39.241;MAF_USDA=7.647
NC_035104.1	8406145	.	A	G	.	.	MAF_INRAE=2.5
NC_035104.1	8406303	.	C	T	.	.	MAF_INRAE=10.0;MAF_USDA=8.197
NC_035104.1	8406377	.	A	G	.	.	MAF_USDA=2.459
NC_035104.1	8406412	.	G	T	.	.	MAF_USDA=10.0
NC_035104.1	8406439	.	G	A	.	.	MAF_INRAE=19.62;MAF_USDA=44.048
NC_035104.1	8406451	.	T	C	.	.	MAF_INRAE=1.667;MAF_USDA=23.214
NC_035104.1	8406519	.	G	T	.	.	MAF_USDA=10.0
NC_035104.1	8406605	.	A	G	.	.	MAF_INRAE=13.291;MAF_USDA=24.706
NC_035104.1	8406628	.	G	A	.	.	MAF_USDA=14.118
NC_035104.1	8406737	.	T	G	.	.	MAF_USDA=1.639
NC_035104.1	8406762	.	T	A	.	.	MAF_INRAE=48.734;MAF_USDA=32.353
NC_035104.1	8406809	.	G	T	.	.	MAF_INRAE=15.789;MAF_USDA=9.412
NC_035104.1	8406822	.	C	T	.	.	MAF_USDA=2.459
NC_035104.1	8406886	.	A	C	.	.	MAF_INRAE=45.57;MAF_USDA=33.333
NC_035104.1	8406893	.	G	A	.	.	MAF_INRAE=12.025;MAF_USDA=14.286
NC_035104.1	8406919	.	T	C	.	.	MAF_INRAE=38.608;MAF_USDA=6.548
NC_035104.1	8406953	.	A	C	.	.	MAF_USDA=33.929
NC_035104.1	8406972	.	G	A	.	.	MAF_USDA=2.5
NC_035104.1	8407028	.	C	A	.	.	MAF_USDA=6.25
NC_035104.1	8407035	.	G	A	.	.	MAF_USDA=6.667
NC_035104.1	8407060	.	C	G	.	.	MAF_USDA=45.833
NC_035104.1	8407106	.	T	A	.	.	MAF_USDA=6.25
NC_035104.1	8407115	.	C	G	.	.	MAF_USDA=45.833
NC_035104.1	8408554	.	A	G	.	.	MAF_USDA=12.353
NC_035104.1	8408582	.	T	G	.	.	MAF_USDA=3.279
NC_035104.1	8408611	.	A	G	.	.	MAF_USDA=46.471
NC_035104.1	8408669	.	A	T	.	.	MAF_USDA=3.279
NC_035104.1	8408705	.	A	G	.	.	MAF_INRAE=40.506;MAF_USDA=47.619
NC_035104.1	8408745	.	G	A	.	.	MAF_INRAE=42.405;MAF_USDA=48.235
NC_035104.1	8408769	.	G	A	.	.	MAF_INRAE=44.937;MAF_USDA=32.353
NC_035104.1	8408805	.	G	A	.	.	MAF_INRAE=7.595;MAF_USDA=4.118
NC_035104.1	8408824	.	G	T	.	.	MAF_INRAE=15.789;MAF_USDA=4.118
NC_035104.1	8408904	.	A	T	.	.	MAF_INRAE=15.0;MAF_USDA=11.765
NC_035104.1	8408908	.	G	T	.	.	MAF_INRAE=7.595;MAF_USDA=3.529
NC_035104.1	8408915	.	T	C	.	.	MAF_USDA=1.639
NC_035104.1	8408921	.	T	C	.	.	MAF_USDA=1.639
NC_035104.1	8408926	.	T	C	.	.	MAF_INRAE=17.722;MAF_USDA=12.295
NC_035104.1	8409028	.	A	T	.	.	MAF_USDA=4.098
NC_035104.1	8409029	.	G	C	.	.	MAF_USDA=4.098
NC_035104.1	8409168	.	C	T	.	.	MAF_USDA=1.639
NC_035104.1	8409183	.	C	T	.	.	MAF_INRAE=17.089;MAF_USDA=9.016
NC_035104.1	8409481	.	A	T	.	.	MAF_INRAE=2.5
NC_035104.1	8409487	.	T	C	.	.	MAF_INRAE=2.5
NC_035104.1	8409499	.	T	A	.	.	MAF_INRAE=2.5
NC_035104.1	8409506	.	C	A	.	.	MAF_INRAE=2.5
NC_035104.1	8409509	.	G	C	.	.	MAF_INRAE=2.5
NC_035104.1	8409514	.	T	C	.	.	MAF_INRAE=2.5
NC_035104.1	8409515	.	C	T	.	.	MAF_INRAE=2.5
NC_035104.1	8409520	.	G	T	.	.	MAF_INRAE=1.667
NC_035104.1	8409521	.	A	G	.	.	MAF_INRAE=1.667
NC_035104.1	8409549	.	C	T	.	.	MAF_INRAE=3.333
NC_035104.1	8409555	.	A	T	.	.	MAF_INRAE=2.5
NC_035104.1	8409561	.	A	T	.	.	MAF_INRAE=2.5
NC_035104.1	8409571	.	A	T	.	.	MAF_INRAE=1.667
NC_035104.1	8409573	.	A	C	.	.	MAF_INRAE=11.392;MAF_USDA=11.176
NC_035104.1	8409578	.	A	C	.	.	MAF_INRAE=1.667
NC_035104.1	8409585	.	T	A	.	.	MAF_INRAE=3.333
NC_035104.1	8409591	.	T	G	.	.	MAF_INRAE=2.5
NC_035104.1	8409595	.	C	A	.	.	MAF_INRAE=2.5
NC_035104.1	8409598	.	T	C	.	.	MAF_INRAE=2.5
NC_035104.1	8409602	.	T	G	.	.	MAF_INRAE=2.5
NC_035104.1	8409688	.	T	G	.	.	MAF_USDA=3.279
NC_035104.1	8409822	.	G	A	.	.	MAF_INRAE=17.089;MAF_USDA=11.475
NC_035104.1	8409823	.	A	T	.	.	MAF_INRAE=20.833;MAF_USDA=11.475
NC_035104.1	8410094	.	G	A	.	.	MAF_USDA=6.25
NC_035104.1	8410185	.	T	G	.	.	MAF_USDA=4.098
NC_035104.1	8410324	.	C	T	.	.	MAF_INRAE=50.0;MAF_USDA=22.917
NC_035104.1	8410413	.	C	T	.	.	MAF_USDA=2.459
NC_035104.1	8410451	.	G	A	.	.	MAF_USDA=2.459
NC_035104.1	8410460	.	G	T	.	.	MAF_USDA=2.459
NC_035104.1	8410504	.	A	C	.	.	MAF_INRAE=12.5;MAF_USDA=6.471
NC_035104.1	8410557	.	A	G	.	.	MAF_INRAE=8.333
NC_035104.1	8410575	.	T	G	.	.	MAF_USDA=2.459
NC_035104.1	8410595	.	T	C	.	.	MAF_USDA=2.459
NC_035104.1	8410596	.	A	G	.	.	MAF_INRAE=3.797;MAF_USDA=10.588
NC_035104.1	8410610	.	T	A	.	.	MAF_USDA=8.824
NC_035104.1	8410611	.	C	A	.	.	MAF_USDA=10.0
NC_035104.1	8410625	.	A	C	.	.	MAF_USDA=2.459
NC_035104.1	8410756	.	A	C	.	.	MAF_USDA=5.0
NC_035104.1	8410767	.	C	A	.	.	MAF_USDA=2.5
NC_035104.1	8410921	.	T	C	.	.	MAF_INRAE=10.0;MAF_USDA=2.5
NC_035104.1	8411185	.	G	T	.	.	MAF_USDA=3.333
NC_035104.1	8411242	.	G	A	.	.	MAF_INRAE=50.0;MAF_USDA=17.262
NC_035104.1	8411255	.	G	T	.	.	MAF_INRAE=10.0;MAF_USDA=9.167
NC_035104.1	8411308	.	T	G	.	.	MAF_USDA=1.667
NC_035104.1	8411500	.	C	T	.	.	MAF_USDA=4.918
NC_035104.1	8411526	.	C	A	.	.	MAF_USDA=6.557
NC_035104.1	8411605	.	T	C	.	.	MAF_INRAE=13.158
NC_035104.1	8411664	.	C	A	.	.	MAF_USDA=22.917
NC_035104.1	8412127	.	T	C	.	.	MAF_USDA=4.098
NC_035104.1	8412215	.	A	G	.	.	MAF_INRAE=26.316;MAF_USDA=2.941
NC_035104.1	8412293	.	G	A	.	.	MAF_INRAE=26.316;MAF_USDA=3.529
NC_035104.1	8412335	.	A	C	.	.	MAF_INRAE=7.595
NC_035104.1	8412345	.	C	T	.	.	MAF_USDA=1.639
NC_035104.1	8412363	.	G	C	.	.	MAF_USDA=10.588
NC_035104.1	8412507	.	G	A	.	.	MAF_USDA=11.176
NC_035104.1	8412607	.	C	A	.	.	MAF_USDA=2.459
NC_035104.1	8412629	.	C	T	.	.	MAF_USDA=14.583
NC_035104.1	8412779	.	G	A	.	.	MAF_INRAE=12.025;MAF_USDA=3.529
NC_035104.1	8412929	.	A	C	.	.	MAF_USDA=5.833
NC_035104.1	8412936	.	G	T	.	.	MAF_INRAE=42.105;MAF_USDA=10.241
NC_035104.1	8412947	.	C	T	.	.	MAF_INRAE=5.263;MAF_USDA=27.083
NC_035104.1	8412982	.	A	C	.	.	MAF_USDA=45.783
NC_035104.1	8413142	.	G	A	.	.	MAF_USDA=5.738
NC_035104.1	8413147	.	A	C	.	.	MAF_USDA=4.918
NC_035104.1	8413153	.	T	C	.	.	MAF_USDA=5.738
NC_035104.1	8413404	.	T	A	.	.	MAF_INRAE=50.0;MAF_USDA=17.647
NC_035104.1	8413437	.	G	A	.	.	MAF_USDA=14.583
NC_035104.1	8413569	.	C	T	.	.	MAF_INRAE=25.316;MAF_USDA=22.941
NC_035104.1	8413685	.	T	G	.	.	MAF_INRAE=41.139;MAF_USDA=45.294
NC_035104.1	8413727	.	C	T	.	.	MAF_INRAE=49.367;MAF_USDA=17.059
NC_035104.1	8413768	.	G	T	.	.	MAF_INRAE=33.544;MAF_USDA=41.765
NC_035104.1	8413826	.	C	T	.	.	MAF_INRAE=10.0
NC_035104.1	8413846	.	A	T	.	.	MAF_INRAE=50.0;MAF_USDA=17.059
NC_035104.1	8413865	.	G	T	.	.	MAF_USDA=10.656
NC_035104.1	8413884	.	G	A	.	.	MAF_USDA=1.639
NC_035104.1	8413897	.	C	T	.	.	MAF_INRAE=31.646;MAF_USDA=26.471
NC_035104.1	8413910	.	C	T	.	.	MAF_INRAE=10.0
NC_035104.1	8413911	.	G	A	.	.	MAF_USDA=8.824
NC_035104.1	8413918	.	G	T	.	.	MAF_INRAE=50.0;MAF_USDA=22.917
NC_035104.1	8413935	.	C	A	.	.	MAF_INRAE=16.456;MAF_USDA=42.941
NC_035104.1	8413961	.	C	G	.	.	MAF_USDA=6.557
NC_035104.1	8413963	.	G	C	.	.	MAF_INRAE=16.456;MAF_USDA=27.083
NC_035104.1	8413972	.	T	A	.	.	MAF_INRAE=50.0;MAF_USDA=20.588
NC_035104.1	8413980	.	C	G	.	.	MAF_USDA=3.279
NC_035104.1	8414011	.	G	A	.	.	MAF_USDA=13.529
NC_035104.1	8414014	.	G	A	.	.	MAF_USDA=4.098
NC_035104.1	8414016	.	C	T	.	.	MAF_USDA=4.098
NC_035104.1	8414019	.	C	T	.	.	MAF_USDA=5.294
NC_035104.1	8414024	.	A	G	.	.	MAF_INRAE=10.0;MAF_USDA=6.471
NC_035104.1	8414025	.	C	A	.	.	MAF_INRAE=10.0
NC_035104.1	8414039	.	G	T	.	.	MAF_USDA=2.459
NC_035104.1	8414042	.	C	T	.	.	MAF_USDA=6.471
NC_035104.1	8414043	.	G	A	.	.	MAF_INRAE=10.0;MAF_USDA=6.557
NC_035104.1	8414050	.	G	A	.	.	MAF_USDA=5.738
NC_035104.1	8414072	.	C	T	.	.	MAF_USDA=4.918
NC_035104.1	8414073	.	G	A	.	.	MAF_INRAE=10.127;MAF_USDA=11.475
NC_035104.1	8414188	.	T	A	.	.	MAF_USDA=2.459
NC_035104.1	8414268	.	G	A	.	.	MAF_INRAE=26.316
NC_035104.1	8414484	.	G	T	.	.	MAF_INRAE=26.316
NC_035104.1	8414696	.	C	G	.	.	MAF_USDA=7.377
NC_035104.1	8414762	.	G	C	.	.	MAF_USDA=4.098
NC_035104.1	8414786	.	C	A	.	.	MAF_INRAE=49.167;MAF_USDA=16.471
NC_035104.1	8414822	.	C	T	.	.	MAF_INRAE=50.0;MAF_USDA=16.471
NC_035104.1	8414828	.	T	G	.	.	MAF_INRAE=50.0;MAF_USDA=16.471
NC_035104.1	8414838	.	C	A	.	.	MAF_INRAE=50.0;MAF_USDA=16.471
NC_035104.1	8414841	.	C	T	.	.	MAF_INRAE=49.167;MAF_USDA=17.059
NC_035104.1	8414860	.	A	C	.	.	MAF_INRAE=50.0;MAF_USDA=17.059
NC_035104.1	8416002	.	T	C	.	.	MAF_USDA=1.639
NC_035104.1	8416005	.	C	G	.	.	MAF_USDA=11.176
NC_035104.1	8416185	.	G	A	.	.	MAF_INRAE=43.038;MAF_USDA=24.706
NC_035104.1	8416215	.	T	A	.	.	MAF_USDA=2.459
NC_035104.1	8416226	.	G	C	.	.	MAF_INRAE=10.0;MAF_USDA=9.836
NC_035104.1	8416326	.	T	C	.	.	MAF_INRAE=42.405;MAF_USDA=25.294
NC_035104.1	8416330	.	C	A	.	.	MAF_INRAE=10.0
NC_035104.1	8416336	.	T	A	.	.	MAF_INRAE=18.354;MAF_USDA=9.412
NC_035104.1	8416355	.	G	C	.	.	MAF_USDA=2.459
NC_035104.1	8416365	.	C	T	.	.	MAF_USDA=1.639
NC_035104.1	8416366	.	G	A	.	.	MAF_INRAE=10.0;MAF_USDA=10.656
NC_035104.1	8416462	.	T	C	.	.	MAF_INRAE=37.975;MAF_USDA=31.765
NC_035104.1	8416483	.	C	T	.	.	MAF_INRAE=3.165;MAF_USDA=10.0
NC_035104.1	8416492	.	G	A	.	.	MAF_USDA=7.377
NC_035104.1	8416510	.	A	G	.	.	MAF_USDA=6.557
NC_035104.1	8416517	.	C	T	.	.	MAF_USDA=2.459
NC_035104.1	8416573	.	C	T	.	.	MAF_INRAE=7.595;MAF_USDA=10.0
NC_035104.1	8416616	.	A	T	.	.	MAF_INRAE=7.595;MAF_USDA=2.353
NC_035104.1	8416657	.	T	G	.	.	MAF_USDA=5.738
NC_035104.1	8416676	.	A	G	.	.	MAF_USDA=2.459
NC_035104.1	8416739	.	T	C	.	.	MAF_INRAE=3.797;MAF_USDA=8.929
NC_035104.1	8416767	.	T	A	.	.	MAF_INRAE=45.57;MAF_USDA=22.917
NC_035104.1	8416809	.	G	T	.	.	MAF_USDA=8.824
NC_035104.1	8416831	.	G	A	.	.	MAF_INRAE=33.544;MAF_USDA=18.235
NC_035104.1	8416863	.	A	C	.	.	MAF_USDA=1.639
NC_035104.1	8416926	.	C	A	.	.	MAF_INRAE=46.835;MAF_USDA=22.941
NC_035104.1	8416946	.	G	T	.	.	MAF_INRAE=46.667;MAF_USDA=22.353
NC_035104.1	8416957	.	C	T	.	.	MAF_USDA=22.353
NC_035104.1	8416996	.	A	G	.	.	MAF_USDA=5.833
NC_035104.1	8417041	.	C	A	.	.	MAF_USDA=1.667
NC_035104.1	8417090	.	A	T	.	.	MAF_USDA=22.917
NC_035104.1	8417091	.	T	G	.	.	MAF_USDA=22.917
NC_035104.1	8417137	.	G	T	.	.	MAF_INRAE=10.0;MAF_USDA=9.016
NC_035104.1	8417158	.	G	T	.	.	MAF_USDA=3.279
NC_035104.1	8417190	.	G	T	.	.	MAF_USDA=1.639
NC_035104.1	8417221	.	C	T	.	.	MAF_INRAE=10.0;MAF_USDA=9.016
NC_035104.1	8417259	.	G	A	.	.	MAF_USDA=2.459
NC_035104.1	8417341	.	T	C	.	.	MAF_INRAE=40.506;MAF_USDA=35.294
NC_035104.1	8417377	.	C	T	.	.	MAF_USDA=16.471
NC_035104.1	8417398	.	G	A	.	.	MAF_INRAE=45.57;MAF_USDA=16.471
NC_035104.1	8417414	.	A	T	.	.	MAF_INRAE=26.582;MAF_USDA=15.294
NC_035104.1	8417430	.	A	G	.	.	MAF_USDA=2.459
NC_035104.1	8417502	.	G	A	.	.	MAF_USDA=4.098
NC_035104.1	8417559	.	T	G	.	.	MAF_INRAE=9.167;MAF_USDA=40.588
NC_035104.1	8417565	.	G	A	.	.	MAF_INRAE=5.0;MAF_USDA=5.294
NC_035104.1	8417617	.	A	G	.	.	MAF_INRAE=46.835;MAF_USDA=17.059
NC_035104.1	8417648	.	A	G	.	.	MAF_INRAE=38.608;MAF_USDA=36.471
NC_035104.1	8417658	.	C	T	.	.	MAF_INRAE=10.0
NC_035104.1	8417669	.	G	C	.	.	MAF_USDA=1.639
NC_035104.1	8417676	.	G	C	.	.	MAF_INRAE=45.57;MAF_USDA=27.647
NC_035104.1	8417802	.	A	C	.	.	MAF_INRAE=32.911;MAF_USDA=29.412
NC_035104.1	8417917	.	A	G	.	.	MAF_USDA=2.459
NC_035104.1	8418015	.	G	C	.	.	MAF_INRAE=7.595;MAF_USDA=9.412
NC_035104.1	8418035	.	A	G	.	.	MAF_INRAE=20.886;MAF_USDA=43.529
NC_035104.1	8418125	.	C	T	.	.	MAF_INRAE=46.203;MAF_USDA=15.882
NC_035104.1	8418139	.	T	C	.	.	MAF_INRAE=46.203;MAF_USDA=17.059
NC_035104.1	8418140	.	G	T	.	.	MAF_INRAE=45.833;MAF_USDA=16.471
NC_035104.1	8418169	.	A	C	.	.	MAF_INRAE=4.167
NC_035104.1	8418202	.	C	T	.	.	MAF_USDA=2.459
NC_035104.1	8418212	.	A	G	.	.	MAF_USDA=2.459
NC_035104.1	8418277	.	C	T	.	.	MAF_INRAE=20.253;MAF_USDA=43.529
NC_035104.1	8418296	.	C	G	.	.	MAF_USDA=4.098
NC_035104.1	8418297	.	C	G	.	.	MAF_USDA=4.098
NC_035104.1	8418531	.	G	A	.	.	MAF_INRAE=5.263
NC_035104.1	8418577	.	G	C	.	.	MAF_INRAE=10.0
NC_035104.1	8418581	.	G	A	.	.	MAF_INRAE=15.789;MAF_USDA=4.167
NC_035104.1	8418633	.	G	T	.	.	MAF_USDA=2.459
NC_035104.1	8418664	.	T	A	.	.	MAF_USDA=3.279
NC_035104.1	8418712	.	T	C	.	.	MAF_INRAE=9.167
NC_035104.1	8418848	.	A	C	.	.	MAF_INRAE=9.494;MAF_USDA=19.412
NC_035104.1	8418913	.	C	T	.	.	MAF_USDA=2.459
NC_035104.1	8418926	.	A	T	.	.	MAF_INRAE=47.368;MAF_USDA=16.471
NC_035104.1	8418930	.	T	G	.	.	MAF_USDA=15.882
NC_035104.1	8418939	.	C	T	.	.	MAF_INRAE=47.368;MAF_USDA=15.882
NC_035104.1	8418940	.	G	A	.	.	MAF_USDA=15.882
NC_035104.1	8418961	.	T	A	.	.	MAF_USDA=7.377
NC_035104.1	8418973	.	C	A	.	.	MAF_INRAE=47.368;MAF_USDA=16.471
NC_035104.1	8418983	.	T	C	.	.	MAF_USDA=7.377
NC_035104.1	8419672	.	C	T	.	.	MAF_USDA=15.882
NC_035104.1	8419723	.	A	G	.	.	MAF_USDA=14.706
NC_035104.1	8419857	.	C	T	.	.	MAF_INRAE=5.263;MAF_USDA=12.353
NC_035104.1	8419866	.	C	G	.	.	MAF_INRAE=47.368;MAF_USDA=17.059
NC_035104.1	8420029	.	A	G	.	.	MAF_USDA=2.459
NC_035104.1	8420047	.	T	C	.	.	MAF_USDA=5.738
NC_035104.1	8420054	.	A	C	.	.	MAF_INRAE=45.57;MAF_USDA=24.118
NC_035104.1	8420086	.	A	G	.	.	MAF_INRAE=47.368;MAF_USDA=22.917
NC_035104.1	8420089	.	G	A	.	.	MAF_INRAE=45.0;MAF_USDA=22.917
NC_035104.1	8420090	.	G	A	.	.	MAF_INRAE=45.0;MAF_USDA=16.471
NC_035104.1	8420098	.	A	C	.	.	MAF_INRAE=29.114;MAF_USDA=35.882
NC_035104.1	8420142	.	T	A	.	.	MAF_INRAE=25.316;MAF_USDA=16.471
NC_035104.1	8420209	.	T	C	.	.	MAF_INRAE=46.203;MAF_USDA=24.118
NC_035104.1	8420288	.	A	C	.	.	MAF_USDA=5.738
NC_035104.1	8421127	.	T	A	.	.	MAF_INRAE=23.418;MAF_USDA=30.588
NC_035104.1	8421145	.	C	A	.	.	MAF_INRAE=20.0;MAF_USDA=19.412
NC_035104.1	8421202	.	T	C	.	.	MAF_INRAE=8.333;MAF_USDA=1.765
NC_035104.1	8421259	.	C	A	.	.	MAF_USDA=1.667
NC_035104.1	8421290	.	C	A	.	.	MAF_USDA=10.0
NC_035104.1	8421344	.	T	C	.	.	MAF_INRAE=9.494;MAF_USDA=13.529
NC_035104.1	8421369	.	T	A	.	.	MAF_INRAE=12.658;MAF_USDA=8.197
NC_035104.1	8421453	.	T	C	.	.	MAF_INRAE=37.342;MAF_USDA=27.083
NC_035104.1	8421464	.	G	A	.	.	MAF_INRAE=2.5
NC_035104.1	8421507	.	T	G	.	.	MAF_INRAE=36.709;MAF_USDA=33.529
NC_035104.1	8421541	.	C	A	.	.	MAF_INRAE=15.789;MAF_USDA=1.765
NC_035104.1	8421577	.	C	T	.	.	MAF_USDA=17.059
NC_035104.1	8421646	.	T	C	.	.	MAF_INRAE=29.747;MAF_USDA=45.294
NC_035104.1	8421648	.	G	C	.	.	MAF_INRAE=31.667;MAF_USDA=33.529
NC_035104.1	8421724	.	T	C	.	.	MAF_INRAE=6.962;MAF_USDA=18.824
NC_035104.1	8421778	.	C	T	.	.	MAF_INRAE=36.709;MAF_USDA=33.529
NC_035104.1	8421779	.	G	T	.	.	MAF_INRAE=31.667;MAF_USDA=32.941
NC_035104.1	8421786	.	A	G	.	.	MAF_INRAE=36.709;MAF_USDA=34.118
NC_035104.1	8421812	.	C	T	.	.	MAF_USDA=1.639
NC_035104.1	8421895	.	C	A	.	.	MAF_USDA=7.647
NC_035104.1	8421912	.	G	A	.	.	MAF_USDA=2.459
NC_035104.1	8421989	.	T	G	.	.	MAF_INRAE=37.975;MAF_USDA=31.548
NC_035104.1	8422007	.	T	C	.	.	MAF_USDA=2.459
NC_035104.1	8422029	.	G	T	.	.	MAF_USDA=3.279
NC_035104.1	8422035	.	A	G	.	.	MAF_INRAE=17.089;MAF_USDA=17.647
NC_035104.1	8422070	.	A	T	.	.	MAF_USDA=8.824
NC_035104.1	8422176	.	T	A	.	.	MAF_INRAE=17.722;MAF_USDA=4.167
NC_035104.1	8422217	.	G	A	.	.	MAF_USDA=1.667
NC_035104.1	8422249	.	G	C	.	.	MAF_USDA=5.833
NC_035104.1	8422275	.	A	G	.	.	MAF_USDA=4.167
NC_035104.1	8422408	.	A	T	.	.	MAF_INRAE=28.333;MAF_USDA=43.75
NC_035104.1	8422440	.	C	A	.	.	MAF_INRAE=7.595;MAF_USDA=16.071
NC_035104.1	8422579	.	T	A	.	.	MAF_INRAE=4.167
NC_035104.1	8422590	.	T	C	.	.	MAF_USDA=4.167
NC_035104.1	8422673	.	G	A	.	.	MAF_USDA=3.333
NC_035104.1	8422771	.	A	T	.	.	MAF_INRAE=39.241;MAF_USDA=7.738
NC_035104.1	8422797	.	C	A	.	.	MAF_INRAE=5.0;MAF_USDA=3.571
NC_035104.1	8422985	.	G	T	.	.	MAF_INRAE=15.789;MAF_USDA=1.786
NC_035104.1	8423171	.	C	T	.	.	MAF_USDA=4.167
NC_035104.1	8423385	.	T	C	.	.	MAF_USDA=2.5
NC_035104.1	8423497	.	A	G	.	.	MAF_USDA=2.5
NC_035104.1	8423507	.	C	A	.	.	MAF_INRAE=5.833
NC_035104.1	8423525	.	G	T	.	.	MAF_INRAE=3.797;MAF_USDA=17.857
NC_035104.1	8423559	.	T	C	.	.	MAF_USDA=2.5
NC_035104.1	8423623	.	C	T	.	.	MAF_INRAE=6.962;MAF_USDA=9.036
NC_035104.1	8423674	.	T	G	.	.	MAF_INRAE=47.468;MAF_USDA=29.412
NC_035104.1	8423770	.	G	A	.	.	MAF_USDA=1.667
NC_035104.1	8423786	.	G	A	.	.	MAF_INRAE=6.962;MAF_USDA=8.333
NC_035104.1	8423813	.	T	C	.	.	MAF_USDA=5.833
NC_035104.1	8423834	.	A	G	.	.	MAF_USDA=5.833
NC_035104.1	8423932	.	G	A	.	.	MAF_USDA=4.237
NC_035104.1	8424018	.	G	T	.	.	MAF_INRAE=4.167
NC_035104.1	8424041	.	G	T	.	.	MAF_INRAE=4.167
NC_035104.1	8424163	.	G	A	.	.	MAF_USDA=1.667
NC_035104.1	8424256	.	T	G	.	.	MAF_INRAE=3.797;MAF_USDA=8.333
NC_035104.1	8424289	.	T	C	.	.	MAF_INRAE=11.392;MAF_USDA=21.429
NC_035104.1	8424436	.	A	C	.	.	MAF_USDA=4.31
NC_035104.1	8424438	.	C	G	.	.	MAF_USDA=4.31
NC_035104.1	8424495	.	A	G	.	.	MAF_USDA=2.542
NC_035104.1	8424539	.	C	T	.	.	MAF_INRAE=4.167;MAF_USDA=5.357
NC_035104.1	8424545	.	A	G	.	.	MAF_USDA=2.5
NC_035104.1	8424608	.	C	G	.	.	MAF_INRAE=6.667;MAF_USDA=2.5
NC_035104.1	8424609	.	G	A	.	.	MAF_USDA=10.119
NC_035104.1	8424630	.	C	T	.	.	MAF_USDA=10.366
NC_035104.1	8424937	.	C	T	.	.	MAF_INRAE=12.658;MAF_USDA=7.5
NC_035104.1	8425011	.	A	G	.	.	MAF_USDA=2.542
NC_035104.1	8425016	.	G	A	.	.	MAF_INRAE=27.215;MAF_USDA=29.167
NC_035104.1	8425017	.	C	A	.	.	MAF_INRAE=34.167;MAF_USDA=29.167
NC_035104.1	8425100	.	A	T	.	.	MAF_USDA=2.5
NC_035104.1	8425101	.	T	G	.	.	MAF_INRAE=4.167
NC_035104.1	8425129	.	C	G	.	.	MAF_USDA=2.5
NC_035104.1	8425160	.	T	C	.	.	MAF_INRAE=15.789;MAF_USDA=4.762
NC_035104.1	8425266	.	A	G	.	.	MAF_INRAE=47.468;MAF_USDA=23.81
NC_035104.1	8425333	.	C	G	.	.	MAF_USDA=5.833
NC_035104.1	8425405	.	C	T	.	.	MAF_USDA=2.5
NC_035104.1	8425487	.	T	A	.	.	MAF_USDA=2.083
NC_035104.1	8425491	.	T	G	.	.	MAF_INRAE=4.167
NC_035104.1	8425555	.	C	G	.	.	MAF_INRAE=46.835;MAF_USDA=26.19
NC_035104.1	8425645	.	T	G	.	.	MAF_INRAE=17.5;MAF_USDA=4.918
NC_035104.1	8425686	.	T	A	.	.	MAF_USDA=7.059
NC_035104.1	8425837	.	G	T	.	.	MAF_INRAE=9.167
NC_035104.1	8425852	.	A	G	.	.	MAF_INRAE=5.0;MAF_USDA=16.667
NC_035104.1	8425913	.	C	T	.	.	MAF_USDA=1.639
NC_035104.1	8426002	.	C	T	.	.	MAF_USDA=2.083
NC_035104.1	8426097	.	C	T	.	.	MAF_USDA=4.098
NC_035104.1	8426107	.	A	G	.	.	MAF_INRAE=4.167;MAF_USDA=2.459
NC_035104.1	8426170	.	G	C	.	.	MAF_USDA=4.098
NC_035104.1	8426181	.	A	G	.	.	MAF_USDA=1.639
NC_035104.1	8426190	.	T	C	.	.	MAF_USDA=1.639
NC_035104.1	8426198	.	A	G	.	.	MAF_USDA=3.279
NC_035104.1	8426234	.	C	A	.	.	MAF_USDA=2.459
NC_035104.1	8426292	.	C	A	.	.	MAF_INRAE=8.228;MAF_USDA=11.176
NC_035104.1	8426430	.	C	T	.	.	MAF_INRAE=18.987;MAF_USDA=28.235
NC_035104.1	8426433	.	T	C	.	.	MAF_INRAE=21.667;MAF_USDA=31.765
NC_035104.1	8426472	.	A	C	.	.	MAF_INRAE=42.405;MAF_USDA=41.176
NC_035104.1	8426538	.	C	T	.	.	MAF_INRAE=14.167;MAF_USDA=3.279
NC_035104.1	8426637	.	C	A	.	.	MAF_USDA=2.459
NC_035104.1	8426828	.	C	T	.	.	MAF_INRAE=8.228;MAF_USDA=11.176
NC_035104.1	8426848	.	T	A	.	.	MAF_INRAE=5.0;MAF_USDA=16.667
NC_035104.1	8426876	.	G	T	.	.	MAF_USDA=12.941
NC_035104.1	8426906	.	A	C	.	.	MAF_USDA=1.667
NC_035104.1	8426927	.	C	A	.	.	MAF_USDA=1.667
NC_035104.1	8426956	.	C	T	.	.	MAF_INRAE=13.291;MAF_USDA=33.929
NC_035104.1	8426969	.	G	A	.	.	MAF_INRAE=5.0;MAF_USDA=16.667
NC_035104.1	8427075	.	A	C	.	.	MAF_INRAE=46.203;MAF_USDA=17.059
NC_035104.1	8427158	.	T	A	.	.	MAF_USDA=1.639
NC_035104.1	8427220	.	T	A	.	.	MAF_INRAE=5.0;MAF_USDA=16.667
NC_035104.1	8427224	.	G	A	.	.	MAF_USDA=12.353
NC_035104.1	8427266	.	G	A	.	.	MAF_INRAE=21.519;MAF_USDA=15.294
NC_035104.1	8427294	.	C	T	.	.	MAF_INRAE=4.167;MAF_USDA=3.279
NC_035104.1	8427452	.	A	C	.	.	MAF_INRAE=7.595;MAF_USDA=5.357
NC_035104.1	8427493	.	G	A	.	.	MAF_INRAE=13.333;MAF_USDA=4.167
NC_035104.1	8427550	.	T	G	.	.	MAF_INRAE=12.025;MAF_USDA=50.0
NC_035104.1	8427583	.	A	G	.	.	MAF_INRAE=10.127;MAF_USDA=8.333
NC_035104.1	8427592	.	T	A	.	.	MAF_INRAE=11.392;MAF_USDA=10.714
NC_035104.1	8427598	.	T	C	.	.	MAF_INRAE=16.456;MAF_USDA=24.405
NC_035104.1	8427607	.	T	A	.	.	MAF_USDA=4.167
NC_035104.1	8427636	.	A	C	.	.	MAF_INRAE=4.167
NC_035104.1	8427701	.	C	A	.	.	MAF_INRAE=10.127;MAF_USDA=6.557
NC_035104.1	8427740	.	T	G	.	.	MAF_USDA=5.738
NC_035104.1	8427928	.	G	C	.	.	MAF_INRAE=8.228;MAF_USDA=10.588
NC_035104.1	8427936	.	G	A	.	.	MAF_INRAE=8.228;MAF_USDA=8.824
NC_035104.1	8428052	.	T	G	.	.	MAF_INRAE=8.228;MAF_USDA=11.176
NC_035104.1	8428170	.	A	G	.	.	MAF_USDA=2.083
NC_035104.1	8428205	.	G	A	.	.	MAF_INRAE=9.494;MAF_USDA=7.377
NC_035104.1	8428234	.	G	A	.	.	MAF_USDA=2.459
NC_035104.1	8428251	.	G	A	.	.	MAF_INRAE=30.38;MAF_USDA=20.0
NC_035104.1	8428619	.	C	T	.	.	MAF_USDA=1.639
NC_035104.1	8428676	.	G	T	.	.	MAF_USDA=7.377
NC_035104.1	8428829	.	A	C	.	.	MAF_INRAE=34.177;MAF_USDA=24.118
NC_035104.1	8428914	.	G	A	.	.	MAF_INRAE=15.789;MAF_USDA=4.706
NC_035104.1	8428941	.	A	G	.	.	MAF_INRAE=41.772;MAF_USDA=44.706
NC_035104.1	8429025	.	G	A	.	.	MAF_INRAE=4.167;MAF_USDA=16.667
NC_035104.1	8429027	.	C	A	.	.	MAF_INRAE=4.167;MAF_USDA=16.667
NC_035104.1	8429108	.	T	C	.	.	MAF_INRAE=31.646;MAF_USDA=39.412
NC_035104.1	8429143	.	G	A	.	.	MAF_USDA=1.639
NC_035104.1	8429194	.	G	A	.	.	MAF_INRAE=5.0;MAF_USDA=5.294
NC_035104.1	8429254	.	T	G	.	.	MAF_USDA=10.588
NC_035104.1	8429270	.	G	T	.	.	MAF_INRAE=7.595;MAF_USDA=2.353
NC_035104.1	8429275	.	A	C	.	.	MAF_USDA=2.459
NC_035104.1	8429330	.	G	A	.	.	MAF_USDA=2.459
NC_035104.1	8429376	.	C	T	.	.	MAF_USDA=2.353
NC_035104.1	8429421	.	C	T	.	.	MAF_USDA=7.377
NC_035104.1	8429496	.	T	G	.	.	MAF_INRAE=10.0
NC_035104.1	8429602	.	G	T	.	.	MAF_USDA=4.098
NC_035104.1	8429753	.	T	C	.	.	MAF_USDA=1.639
NC_035104.1	8429754	.	A	G	.	.	MAF_USDA=3.279
NC_035104.1	8429866	.	C	T	.	.	MAF_INRAE=42.105;MAF_USDA=8.824
NC_035104.1	8429930	.	C	T	.	.	MAF_INRAE=7.595;MAF_USDA=31.765
NC_035104.1	8429935	.	C	T	.	.	MAF_USDA=2.083
NC_035104.1	8430023	.	G	T	.	.	MAF_INRAE=14.557;MAF_USDA=13.529
NC_035104.1	8430524	.	T	C	.	.	MAF_INRAE=26.316;MAF_USDA=13.529
NC_035104.1	8430735	.	C	T	.	.	MAF_INRAE=5.0;MAF_USDA=5.882
NC_035104.1	8430737	.	G	A	.	.	MAF_USDA=14.118
NC_035104.1	8430928	.	T	A	.	.	MAF_USDA=2.459
NC_035104.1	8430997	.	T	A	.	.	MAF_USDA=1.639
NC_035104.1	8431044	.	G	A	.	.	MAF_USDA=4.098
NC_035104.1	8431046	.	G	T	.	.	MAF_INRAE=5.0;MAF_USDA=5.294
NC_035104.1	8431246	.	G	A	.	.	MAF_INRAE=25.316;MAF_USDA=45.882
NC_035104.1	8431529	.	G	A	.	.	MAF_INRAE=7.595;MAF_USDA=12.941
NC_035104.1	8431692	.	G	A	.	.	MAF_USDA=2.459
NC_035104.1	8431699	.	G	A	.	.	MAF_USDA=4.098
NC_035104.1	8431703	.	C	T	.	.	MAF_USDA=4.098
NC_035104.1	8431755	.	C	T	.	.	MAF_USDA=14.118
NC_035104.1	8431756	.	A	G	.	.	MAF_INRAE=31.579;MAF_USDA=43.529
NC_035104.1	8431775	.	C	G	.	.	MAF_USDA=7.377
NC_035104.1	8431810	.	A	T	.	.	MAF_INRAE=46.835;MAF_USDA=22.917
NC_035104.1	8431831	.	C	A	.	.	MAF_USDA=2.459
NC_035104.1	8431866	.	A	G	.	.	MAF_USDA=1.765
NC_035104.1	8431905	.	G	A	.	.	MAF_USDA=3.279
NC_035104.1	8432021	.	G	T	.	.	MAF_USDA=8.197
NC_035104.1	8432029	.	C	A	.	.	MAF_USDA=2.459
NC_035104.1	8432091	.	G	A	.	.	MAF_INRAE=24.684;MAF_USDA=23.529
NC_035104.1	8432209	.	T	G	.	.	MAF_USDA=1.639
NC_035104.1	8432225	.	C	G	.	.	MAF_USDA=1.639
NC_035104.1	8432295	.	C	A	.	.	MAF_USDA=1.639
NC_035104.1	8432325	.	G	A	.	.	MAF_USDA=10.656
NC_035104.1	8432368	.	T	G	.	.	MAF_USDA=1.639
NC_035104.1	8432460	.	G	A	.	.	MAF_USDA=4.098
NC_035104.1	8432545	.	G	A	.	.	MAF_USDA=2.353
NC_035104.1	8432573	.	C	T	.	.	MAF_USDA=3.279
NC_035104.1	8432595	.	C	T	.	.	MAF_USDA=4.098
NC_035104.1	8432629	.	A	T	.	.	MAF_USDA=3.279
NC_035104.1	8432665	.	A	G	.	.	MAF_USDA=3.279
NC_035104.1	8432670	.	C	T	.	.	MAF_USDA=13.115
NC_035104.1	8432731	.	G	A	.	.	MAF_USDA=1.639
NC_035104.1	8432758	.	C	T	.	.	MAF_INRAE=46.835;MAF_USDA=16.471
NC_035104.1	8432815	.	C	G	.	.	MAF_INRAE=5.0;MAF_USDA=5.294
NC_035104.1	8432895	.	G	A	.	.	MAF_USDA=9.016
NC_035104.1	8432913	.	C	T	.	.	MAF_INRAE=8.861;MAF_USDA=24.706
NC_035104.1	8432965	.	G	A	.	.	MAF_USDA=3.279
NC_035104.1	8433018	.	G	A	.	.	MAF_USDA=9.016
NC_035104.1	8433029	.	G	A	.	.	MAF_USDA=1.639
NC_035104.1	8433037	.	T	G	.	.	MAF_INRAE=15.823;MAF_USDA=11.765
NC_035104.1	8433109	.	G	A	.	.	MAF_INRAE=4.167
NC_035104.1	8433153	.	T	A	.	.	MAF_INRAE=4.167
NC_035104.1	8433156	.	C	T	.	.	MAF_INRAE=9.494;MAF_USDA=7.377
NC_035104.1	8433165	.	A	C	.	.	MAF_USDA=6.471
NC_035104.1	8433166	.	G	A	.	.	MAF_USDA=7.059
NC_035104.1	8433266	.	A	G	.	.	MAF_USDA=13.934
NC_035104.1	8433367	.	G	T	.	.	MAF_USDA=11.475
NC_035104.1	8433368	.	G	T	.	.	MAF_USDA=11.475
NC_035104.1	8433383	.	A	C	.	.	MAF_INRAE=17.089
NC_035104.1	8433409	.	A	G	.	.	MAF_USDA=4.098
NC_035104.1	8433416	.	G	A	.	.	MAF_USDA=4.098
NC_035104.1	8433435	.	T	G	.	.	MAF_INRAE=4.167
NC_035104.1	8433443	.	T	C	.	.	MAF_USDA=6.557
NC_035104.1	8433524	.	T	A	.	.	MAF_USDA=5.738
NC_035104.1	8433531	.	C	T	.	.	MAF_INRAE=7.595;MAF_USDA=30.588
NC_035104.1	8433545	.	A	C	.	.	MAF_INRAE=8.861;MAF_USDA=39.583
NC_035104.1	8433577	.	A	G	.	.	MAF_INRAE=36.709;MAF_USDA=35.882
NC_035104.1	8433604	.	A	G	.	.	MAF_INRAE=8.861;MAF_USDA=26.471
NC_035104.1	8433634	.	A	T	.	.	MAF_INRAE=8.861;MAF_USDA=29.412
NC_035104.1	8433693	.	A	C	.	.	MAF_INRAE=46.835;MAF_USDA=17.059
NC_035104.1	8433717	.	C	A	.	.	MAF_USDA=9.412
NC_035104.1	8433749	.	C	T	.	.	MAF_USDA=1.639
NC_035104.1	8433787	.	A	T	.	.	MAF_INRAE=17.722;MAF_USDA=8.197
NC_035104.1	8433807	.	T	C	.	.	MAF_INRAE=6.667
NC_035104.1	8433853	.	C	A	.	.	MAF_USDA=3.279
NC_035104.1	8433865	.	C	A	.	.	MAF_USDA=4.918
NC_035104.1	8433894	.	A	G	.	.	MAF_USDA=6.557
NC_035104.1	8433958	.	G	C	.	.	MAF_USDA=1.639
NC_035104.1	8434019	.	T	C	.	.	MAF_USDA=3.279
NC_035104.1	8434037	.	G	A	.	.	MAF_INRAE=8.228;MAF_USDA=9.524
NC_035104.1	8434039	.	A	T	.	.	MAF_USDA=8.929
NC_035104.1	8434044	.	C	A	.	.	MAF_INRAE=8.228;MAF_USDA=13.69
NC_035104.1	8434045	.	C	A	.	.	MAF_INRAE=9.167;MAF_USDA=8.929
NC_035104.1	8434074	.	G	T	.	.	MAF_USDA=3.333
NC_035104.1	8434225	.	G	A	.	.	MAF_INRAE=10.833;MAF_USDA=17.857
NC_035104.1	8434249	.	A	G	.	.	MAF_INRAE=9.167;MAF_USDA=28.571
NC_035104.1	8434273	.	C	A	.	.	MAF_USDA=1.667
NC_035104.1	8434352	.	T	G	.	.	MAF_INRAE=5.263;MAF_USDA=5.357
NC_035104.1	8434415	.	A	C	.	.	MAF_USDA=1.667
NC_035104.1	8434424	.	G	A	.	.	MAF_INRAE=5.263;MAF_USDA=19.277
NC_035104.1	8434502	.	G	T	.	.	MAF_USDA=1.724
NC_035104.1	8434532	.	T	A	.	.	MAF_USDA=4.31
NC_035104.1	8434543	.	T	C	.	.	MAF_USDA=8.537
NC_035104.1	8434610	.	A	C	.	.	MAF_USDA=18.75
NC_035104.1	8434679	.	G	A	.	.	MAF_USDA=14.458
NC_035104.1	8434710	.	T	G	.	.	MAF_USDA=13.253
NC_035104.1	8434715	.	A	G	.	.	MAF_USDA=43.976
NC_035104.1	8434874	.	A	T	.	.	MAF_INRAE=5.263;MAF_USDA=17.683
NC_035104.1	8434900	.	T	G	.	.	MAF_USDA=10.843
NC_035104.1	8434979	.	G	T	.	.	MAF_USDA=12.048
NC_035104.1	8435181	.	C	T	.	.	MAF_USDA=4.918
NC_035104.1	8435203	.	C	A	.	.	MAF_INRAE=10.127;MAF_USDA=6.557
NC_035104.1	8435251	.	A	C	.	.	MAF_INRAE=8.861;MAF_USDA=20.0
NC_035104.1	8435267	.	G	A	.	.	MAF_USDA=3.279
NC_035104.1	8435280	.	C	A	.	.	MAF_INRAE=8.861;MAF_USDA=20.0
NC_035104.1	8435319	.	A	T	.	.	MAF_USDA=7.647
NC_035104.1	8435320	.	A	T	.	.	MAF_USDA=7.647
NC_035104.1	8435327	.	G	A	.	.	MAF_INRAE=16.456;MAF_USDA=7.377
NC_035104.1	8435371	.	G	A	.	.	MAF_INRAE=36.076;MAF_USDA=28.235
NC_035104.1	8435387	.	C	T	.	.	MAF_INRAE=17.089;MAF_USDA=8.197
NC_035104.1	8435391	.	G	C	.	.	MAF_INRAE=8.861;MAF_USDA=20.0
NC_035104.1	8435395	.	G	A	.	.	MAF_INRAE=10.0;MAF_USDA=20.0
NC_035104.1	8435414	.	A	T	.	.	MAF_USDA=1.765
NC_035104.1	8435431	.	C	T	.	.	MAF_USDA=7.647
NC_035104.1	8435452	.	G	A	.	.	MAF_INRAE=46.835;MAF_USDA=21.176
NC_035104.1	8435469	.	G	A	.	.	MAF_INRAE=8.228;MAF_USDA=11.176
NC_035104.1	8435472	.	A	G	.	.	MAF_USDA=10.0
NC_035104.1	8435478	.	G	A	.	.	MAF_USDA=3.529
NC_035104.1	8435489	.	T	G	.	.	MAF_INRAE=16.456;MAF_USDA=44.706
NC_035104.1	8435543	.	A	G	.	.	MAF_USDA=2.459
NC_035104.1	8435608	.	C	T	.	.	MAF_USDA=1.639
NC_035104.1	8435623	.	C	G	.	.	MAF_USDA=6.557
NC_035104.1	8435627	.	G	C	.	.	MAF_USDA=6.557
NC_035104.1	8435669	.	C	T	.	.	MAF_INRAE=5.0;MAF_USDA=16.667
NC_035104.1	8435697	.	T	C	.	.	MAF_INRAE=8.228;MAF_USDA=8.929
NC_035104.1	8435746	.	C	T	.	.	MAF_USDA=6.557
NC_035104.1	8435816	.	A	C	.	.	MAF_INRAE=9.494;MAF_USDA=31.765
NC_035104.1	8435823	.	C	T	.	.	MAF_USDA=4.098
NC_035104.1	8435838	.	A	G	.	.	MAF_USDA=11.475
NC_035104.1	8435840	.	C	T	.	.	MAF_USDA=4.918
NC_035104.1	8435855	.	C	G	.	.	MAF_INRAE=10.0
NC_035104.1	8435876	.	G	T	.	.	MAF_INRAE=15.0;MAF_USDA=16.667
NC_035104.1	8435903	.	A	G	.	.	MAF_USDA=6.25
NC_035104.1	8436020	.	C	T	.	.	MAF_USDA=1.639
NC_035104.1	8436049	.	G	A	.	.	MAF_USDA=6.557
NC_035104.1	8436063	.	C	A	.	.	MAF_INRAE=10.759;MAF_USDA=7.377
NC_035104.1	8436081	.	C	A	.	.	MAF_INRAE=10.0
NC_035104.1	8436160	.	C	T	.	.	MAF_USDA=8.537
NC_035104.1	8436208	.	G	T	.	.	MAF_INRAE=8.861;MAF_USDA=25.0
NC_035104.1	8436222	.	G	A	.	.	MAF_INRAE=47.468;MAF_USDA=22.917
NC_035104.1	8436281	.	T	C	.	.	MAF_USDA=8.929
NC_035104.1	8436322	.	C	T	.	.	MAF_INRAE=16.456;MAF_USDA=9.836
NC_035104.1	8436395	.	T	C	.	.	MAF_USDA=5.738
NC_035104.1	8436454	.	C	T	.	.	MAF_INRAE=10.0
NC_035104.1	8436458	.	C	T	.	.	MAF_USDA=2.459
NC_035104.1	8436476	.	T	G	.	.	MAF_INRAE=16.456;MAF_USDA=47.647
NC_035104.1	8436554	.	G	A	.	.	MAF_USDA=2.459
NC_035104.1	8436583	.	A	C	.	.	MAF_USDA=4.918
NC_035104.1	8436662	.	A	C	.	.	MAF_USDA=13.529
NC_035104.1	8436717	.	C	T	.	.	MAF_USDA=8.824
NC_035104.1	8436736	.	C	T	.	.	MAF_USDA=1.639
NC_035104.1	8436770	.	T	C	.	.	MAF_USDA=3.279
NC_035104.1	8436796	.	T	G	.	.	MAF_INRAE=15.823;MAF_USDA=11.176
NC_035104.1	8436812	.	C	G	.	.	MAF_USDA=4.098
NC_035104.1	8436831	.	G	A	.	.	MAF_USDA=14.118
NC_035104.1	8437007	.	G	A	.	.	MAF_USDA=1.639
NC_035104.1	8437008	.	T	A	.	.	MAF_USDA=6.557
NC_035104.1	8437080	.	C	T	.	.	MAF_INRAE=20.253;MAF_USDA=31.765
NC_035104.1	8437137	.	G	A	.	.	MAF_USDA=8.824
NC_035104.1	8437151	.	T	A	.	.	MAF_USDA=10.588
NC_035104.1	8437162	.	G	T	.	.	MAF_USDA=3.279
NC_035104.1	8437178	.	A	C	.	.	MAF_INRAE=19.62;MAF_USDA=31.765
NC_035104.1	8437195	.	G	A	.	.	MAF_INRAE=12.658;MAF_USDA=41.667
NC_035104.1	8437233	.	T	C	.	.	MAF_INRAE=15.789
NC_035104.1	8437269	.	C	A	.	.	MAF_INRAE=7.595;MAF_USDA=8.333
NC_035104.1	8437314	.	C	T	.	.	MAF_USDA=6.557
NC_035104.1	8437411	.	G	A	.	.	MAF_USDA=8.824
NC_035104.1	8437441	.	A	T	.	.	MAF_INRAE=5.263;MAF_USDA=2.941
NC_035104.1	8437448	.	C	T	.	.	MAF_USDA=2.459
NC_035104.1	8437469	.	G	T	.	.	MAF_USDA=2.459
NC_035104.1	8437491	.	G	T	.	.	MAF_USDA=8.824
NC_035104.1	8437514	.	T	A	.	.	MAF_USDA=8.824
NC_035104.1	8437555	.	T	A	.	.	MAF_USDA=8.824
NC_035104.1	8437575	.	T	C	.	.	MAF_INRAE=46.835
NC_035104.1	8437614	.	A	G	.	.	MAF_USDA=4.918
NC_035104.1	8437733	.	T	C	.	.	MAF_USDA=4.918
NC_035104.1	8437734	.	C	T	.	.	MAF_INRAE=5.263;MAF_USDA=2.941
NC_035104.1	8437764	.	A	T	.	.	MAF_USDA=9.412
NC_035104.1	8437808	.	C	T	.	.	MAF_USDA=5.0
NC_035104.1	8437950	.	G	A	.	.	MAF_INRAE=4.167
NC_035104.1	8437974	.	G	T	.	.	MAF_USDA=8.235
NC_035104.1	8437978	.	T	G	.	.	MAF_USDA=1.639
NC_035104.1	8438000	.	T	C	.	.	MAF_USDA=6.557
NC_035104.1	8438156	.	A	C	.	.	MAF_USDA=1.639
NC_035104.1	8438191	.	T	C	.	.	MAF_USDA=8.824
NC_035104.1	8438206	.	G	C	.	.	MAF_USDA=1.639
NC_035104.1	8438216	.	G	T	.	.	MAF_USDA=5.738
NC_035104.1	8438219	.	C	A	.	.	MAF_INRAE=11.667;MAF_USDA=6.557
NC_035104.1	8438226	.	A	C	.	.	MAF_INRAE=12.658;MAF_USDA=15.294
NC_035104.1	8438492	.	T	C	.	.	MAF_USDA=8.824
NC_035104.1	8438603	.	C	T	.	.	MAF_INRAE=5.833;MAF_USDA=16.667
NC_035104.1	8438648	.	C	T	.	.	MAF_INRAE=37.975;MAF_USDA=33.529
NC_035104.1	8438670	.	G	A	.	.	MAF_INRAE=5.833;MAF_USDA=2.083
NC_035104.1	8438705	.	C	T	.	.	MAF_USDA=2.459
NC_035104.1	8438758	.	C	A	.	.	MAF_INRAE=8.861;MAF_USDA=8.824
NC_035104.1	8438766	.	T	C	.	.	MAF_USDA=8.235
NC_035104.1	8438781	.	T	C	.	.	MAF_INRAE=20.253;MAF_USDA=45.882
NC_035104.1	8438965	.	A	G	.	.	MAF_USDA=9.412
NC_035104.1	8438968	.	G	A	.	.	MAF_INRAE=5.0;MAF_USDA=2.083
NC_035104.1	8438982	.	A	C	.	.	MAF_USDA=8.824
NC_035104.1	8439047	.	C	G	.	.	MAF_INRAE=4.167;MAF_USDA=2.459
NC_035104.1	8439049	.	C	G	.	.	MAF_USDA=8.824
NC_035104.1	8439098	.	A	T	.	.	MAF_USDA=2.459
NC_035104.1	8439100	.	T	G	.	.	MAF_INRAE=20.253;MAF_USDA=46.471
NC_035104.1	8439253	.	C	T	.	.	MAF_INRAE=17.089;MAF_USDA=9.016
NC_035104.1	8439258	.	G	A	.	.	MAF_USDA=8.824
NC_035104.1	8439392	.	C	T	.	.	MAF_USDA=4.098
NC_035104.1	8439394	.	T	A	.	.	MAF_USDA=14.583
NC_035104.1	8439492	.	T	C	.	.	MAF_USDA=8.824
NC_035104.1	8439505	.	T	C	.	.	MAF_USDA=9.412
NC_035104.1	8439600	.	C	T	.	.	MAF_USDA=3.279
NC_035104.1	8439617	.	G	A	.	.	MAF_USDA=1.639
NC_035104.1	8439634	.	C	A	.	.	MAF_INRAE=19.62;MAF_USDA=47.917
NC_035104.1	8439640	.	A	G	.	.	MAF_USDA=8.824
NC_035104.1	8439663	.	C	A	.	.	MAF_INRAE=15.833;MAF_USDA=39.583
NC_035104.1	8439667	.	G	A	.	.	MAF_INRAE=15.833;MAF_USDA=41.667
NC_035104.1	8439671	.	T	A	.	.	MAF_USDA=37.5
NC_035104.1	8439680	.	A	G	.	.	MAF_INRAE=10.127;MAF_USDA=6.557
NC_035104.1	8439742	.	A	C	.	.	MAF_INRAE=46.835;MAF_USDA=22.353
NC_035104.1	8439747	.	T	C	.	.	MAF_INRAE=10.127;MAF_USDA=6.557
NC_035104.1	8439771	.	C	T	.	.	MAF_INRAE=5.0;MAF_USDA=16.667
NC_035104.1	8439785	.	G	C	.	.	MAF_USDA=4.098
NC_035104.1	8439805	.	A	G	.	.	MAF_USDA=8.824
NC_035104.1	8440021	.	A	G	.	.	MAF_INRAE=15.823;MAF_USDA=10.588
NC_035104.1	8440039	.	T	G	.	.	MAF_USDA=8.824
NC_035104.1	8440088	.	T	G	.	.	MAF_USDA=4.098
NC_035104.1	8440120	.	A	T	.	.	MAF_INRAE=16.456;MAF_USDA=9.167
NC_035104.1	8440201	.	A	C	.	.	MAF_USDA=7.647
NC_035104.1	8440273	.	G	A	.	.	MAF_INRAE=41.667
NC_035104.1	8443285	.	C	A	.	.	MAF_INRAE=4.167
NC_035104.1	8443348	.	C	T	.	.	MAF_USDA=12.353
NC_035104.1	8443368	.	A	G	.	.	MAF_USDA=10.588
NC_035104.1	8443377	.	C	T	.	.	MAF_INRAE=10.127;MAF_USDA=7.377
NC_035104.1	8443393	.	T	A	.	.	MAF_USDA=2.459
NC_035104.1	8443402	.	T	G	.	.	MAF_USDA=4.098
NC_035104.1	8443411	.	G	T	.	.	MAF_USDA=2.083
NC_035104.1	8443419	.	C	A	.	.	MAF_USDA=4.098
NC_035104.1	8443420	.	G	C	.	.	MAF_USDA=10.588
NC_035104.1	8443436	.	C	T	.	.	MAF_USDA=5.738
NC_035104.1	8443437	.	G	T	.	.	MAF_USDA=1.639
NC_035104.1	8443438	.	C	T	.	.	MAF_USDA=6.557
NC_035104.1	8443465	.	G	T	.	.	MAF_USDA=2.459
NC_035104.1	8443507	.	T	A	.	.	MAF_INRAE=46.835;MAF_USDA=16.471
NC_035104.1	8443516	.	G	A	.	.	MAF_INRAE=12.658;MAF_USDA=21.765
NC_035104.1	8443561	.	C	A	.	.	MAF_USDA=1.639
NC_035104.1	8443564	.	A	G	.	.	MAF_INRAE=8.228;MAF_USDA=12.353
NC_035104.1	8443607	.	T	A	.	.	MAF_USDA=3.279
NC_035104.1	8443648	.	T	C	.	.	MAF_INRAE=10.759;MAF_USDA=7.647
NC_035104.1	8443654	.	C	T	.	.	MAF_USDA=1.639
NC_035104.1	8443695	.	C	A	.	.	MAF_USDA=1.639
NC_035104.1	8443730	.	A	C	.	.	MAF_USDA=1.639
NC_035104.1	8443794	.	T	C	.	.	MAF_INRAE=8.228;MAF_USDA=11.176
NC_035104.1	8443910	.	G	A	.	.	MAF_USDA=4.098
NC_035104.1	8444049	.	T	G	.	.	MAF_INRAE=24.051;MAF_USDA=21.765
NC_035104.1	8444075	.	G	C	.	.	MAF_USDA=11.176
NC_035104.1	8444109	.	A	T	.	.	MAF_USDA=1.639
NC_035104.1	8444119	.	T	A	.	.	MAF_INRAE=46.203;MAF_USDA=16.471
NC_035104.1	8444162	.	T	C	.	.	MAF_USDA=1.639
NC_035104.1	8444179	.	C	A	.	.	MAF_INRAE=24.051;MAF_USDA=21.176
NC_035104.1	8444299	.	G	T	.	.	MAF_USDA=8.824
NC_035104.1	8444392	.	T	C	.	.	MAF_INRAE=44.937;MAF_USDA=22.941
NC_035104.1	8444420	.	G	A	.	.	MAF_INRAE=7.595;MAF_USDA=2.353
NC_035104.1	8444487	.	A	T	.	.	MAF_INRAE=7.595;MAF_USDA=11.176
NC_035104.1	8444543	.	C	A	.	.	MAF_INRAE=10.0;MAF_USDA=1.639
NC_035104.1	8444547	.	G	T	.	.	MAF_USDA=4.918
NC_035104.1	8444627	.	A	G	.	.	MAF_INRAE=37.975;MAF_USDA=25.882
NC_035104.1	8444652	.	T	A	.	.	MAF_USDA=8.929
NC_035104.1	8444653	.	C	A	.	.	MAF_USDA=2.381
NC_035104.1	8444712	.	C	A	.	.	MAF_USDA=1.667
NC_035104.1	8444787	.	T	C	.	.	MAF_INRAE=4.167;MAF_USDA=6.25
NC_035104.1	8444858	.	G	C	.	.	MAF_INRAE=13.291;MAF_USDA=9.836
NC_035104.1	8444968	.	C	T	.	.	MAF_INRAE=4.167
NC_035104.1	8444969	.	G	A	.	.	MAF_INRAE=46.835;MAF_USDA=17.262
NC_035104.1	8444974	.	A	G	.	.	MAF_USDA=10.0
NC_035104.1	8445007	.	C	A	.	.	MAF_USDA=1.639
NC_035104.1	8445023	.	G	T	.	.	MAF_USDA=5.738
NC_035104.1	8445062	.	C	A	.	.	MAF_USDA=28.235
NC_035104.1	8445154	.	C	T	.	.	MAF_USDA=13.529
NC_035104.1	8445165	.	C	A	.	.	MAF_INRAE=10.127;MAF_USDA=7.377
NC_035104.1	8445339	.	A	C	.	.	MAF_USDA=1.639
NC_035104.1	8445431	.	C	T	.	.	MAF_INRAE=10.0
NC_035104.1	8445509	.	C	A	.	.	MAF_USDA=4.918
NC_035104.1	8445518	.	C	T	.	.	MAF_INRAE=4.167
NC_035104.1	8445634	.	A	C	.	.	MAF_USDA=27.647
NC_035104.1	8445637	.	G	C	.	.	MAF_USDA=1.639
NC_035104.1	8445669	.	G	A	.	.	MAF_INRAE=25.949;MAF_USDA=42.353
NC_035104.1	8445670	.	C	A	.	.	MAF_INRAE=30.833;MAF_USDA=42.353
NC_035104.1	8445731	.	T	A	.	.	MAF_USDA=25.882
NC_035104.1	8446415	.	T	C	.	.	MAF_USDA=37.5
NC_035104.1	8446543	.	G	T	.	.	MAF_USDA=10.417
NC_035104.1	8446548	.	T	A	.	.	MAF_USDA=22.917
NC_035104.1	8447194	.	A	G	.	.	MAF_USDA=5.294
NC_035104.1	8447197	.	A	T	.	.	MAF_USDA=7.059
NC_035104.1	8447223	.	C	A	.	.	MAF_INRAE=28.481;MAF_USDA=37.647
NC_035104.1	8447239	.	G	A	.	.	MAF_INRAE=10.526;MAF_USDA=37.059
NC_035104.1	8447268	.	G	C	.	.	MAF_USDA=1.639
NC_035104.1	8447275	.	A	T	.	.	MAF_INRAE=10.0;MAF_USDA=28.824
NC_035104.1	8447290	.	T	G	.	.	MAF_USDA=2.459
NC_035104.1	8447335	.	A	T	.	.	MAF_USDA=28.571
NC_035104.1	8447531	.	G	T	.	.	MAF_USDA=7.377
NC_035104.1	8447559	.	C	T	.	.	MAF_INRAE=10.0;MAF_USDA=30.588
NC_035104.1	8447589	.	C	T	.	.	MAF_INRAE=32.278;MAF_USDA=34.706
NC_035104.1	8447660	.	C	T	.	.	MAF_INRAE=24.684;MAF_USDA=28.571
NC_035104.1	8447678	.	T	G	.	.	MAF_USDA=1.667
NC_035104.1	8447691	.	C	T	.	.	MAF_INRAE=25.949;MAF_USDA=38.095
NC_035104.1	8447723	.	G	C	.	.	MAF_INRAE=5.263;MAF_USDA=2.976
NC_035104.1	8447765	.	A	C	.	.	MAF_USDA=1.639
NC_035104.1	8447776	.	C	T	.	.	MAF_INRAE=10.0;MAF_USDA=27.647
NC_035104.1	8447793	.	G	T	.	.	MAF_INRAE=26.582;MAF_USDA=34.706
NC_035104.1	8447836	.	C	T	.	.	MAF_INRAE=44.937;MAF_USDA=22.941
NC_035104.1	8447865	.	G	C	.	.	MAF_USDA=2.459
NC_035104.1	8447887	.	A	G	.	.	MAF_INRAE=6.667
NC_035104.1	8448030	.	G	A	.	.	MAF_INRAE=22.785
NC_035104.1	8448086	.	A	G	.	.	MAF_INRAE=33.544;MAF_USDA=29.412
NC_035104.1	8448097	.	C	T	.	.	MAF_INRAE=4.167
NC_035104.1	8448126	.	A	C	.	.	MAF_INRAE=33.544;MAF_USDA=34.118
NC_035104.1	8448151	.	G	A	.	.	MAF_INRAE=10.0
NC_035104.1	8448197	.	T	A	.	.	MAF_INRAE=4.167
NC_035104.1	8448198	.	G	A	.	.	MAF_USDA=4.098
NC_035104.1	8448210	.	C	T	.	.	MAF_USDA=1.639
NC_035104.1	8448400	.	G	A	.	.	MAF_USDA=7.377
NC_035104.1	8448405	.	G	A	.	.	MAF_INRAE=33.544;MAF_USDA=35.882
NC_035104.1	8448421	.	G	A	.	.	MAF_USDA=4.098
NC_035104.1	8448495	.	G	A	.	.	MAF_USDA=4.098
NC_035104.1	8448517	.	C	T	.	.	MAF_USDA=4.167
NC_035104.1	8448521	.	G	A	.	.	MAF_USDA=8.333
NC_035104.1	8448574	.	C	T	.	.	MAF_INRAE=4.167
NC_035104.1	8448579	.	G	A	.	.	MAF_USDA=5.882
NC_035104.1	8448589	.	A	C	.	.	MAF_USDA=7.647
NC_035104.1	8448715	.	G	A	.	.	MAF_INRAE=5.0
NC_035104.1	8448719	.	C	T	.	.	MAF_USDA=3.279
NC_035104.1	8448726	.	A	T	.	.	MAF_USDA=5.738
NC_035104.1	8448738	.	G	A	.	.	MAF_USDA=4.098
NC_035104.1	8448902	.	A	C	.	.	MAF_INRAE=10.526;MAF_USDA=39.583
NC_035104.1	8448919	.	G	C	.	.	MAF_INRAE=5.263;MAF_USDA=22.917
NC_035104.1	8449020	.	G	A	.	.	MAF_USDA=4.31
NC_035104.1	8450066	.	G	C	.	.	MAF_USDA=8.333
NC_035104.1	8450141	.	A	T	.	.	MAF_USDA=28.916
NC_035104.1	8450149	.	A	T	.	.	MAF_USDA=35.417
NC_035104.1	8450174	.	A	G	.	.	MAF_USDA=4.237
NC_035104.1	8450179	.	G	A	.	.	MAF_USDA=2.542
NC_035104.1	8450266	.	C	T	.	.	MAF_USDA=3.39
NC_035104.1	8450267	.	G	A	.	.	MAF_USDA=1.695
NC_035104.1	8450303	.	G	A	.	.	MAF_USDA=1.695
NC_035104.1	8450313	.	G	C	.	.	MAF_INRAE=7.5
NC_035104.1	8450360	.	G	A	.	.	MAF_INRAE=6.962
NC_035104.1	8450373	.	C	T	.	.	MAF_INRAE=5.0
NC_035104.1	8450493	.	G	A	.	.	MAF_INRAE=25.949;MAF_USDA=30.357
NC_035104.1	8450559	.	T	A	.	.	MAF_INRAE=34.81;MAF_USDA=35.294
NC_035104.1	8450595	.	C	T	.	.	MAF_INRAE=34.177;MAF_USDA=34.706
NC_035104.1	8450646	.	G	A	.	.	MAF_INRAE=27.215;MAF_USDA=31.176
NC_035104.1	8450704	.	G	A	.	.	MAF_USDA=9.836
NC_035104.1	8450777	.	A	G	.	.	MAF_INRAE=26.582;MAF_USDA=30.588
NC_035104.1	8450784	.	A	G	.	.	MAF_USDA=2.083
NC_035104.1	8450789	.	A	G	.	.	MAF_INRAE=10.0;MAF_USDA=34.706
NC_035104.1	8450791	.	G	C	.	.	MAF_USDA=3.279
NC_035104.1	8450826	.	C	G	.	.	MAF_INRAE=34.177;MAF_USDA=30.0
NC_035104.1	8450845	.	G	T	.	.	MAF_USDA=4.918
NC_035104.1	8450848	.	T	G	.	.	MAF_INRAE=26.582;MAF_USDA=43.529
NC_035104.1	8450952	.	C	A	.	.	MAF_INRAE=13.291;MAF_USDA=44.706
NC_035104.1	8451025	.	G	A	.	.	MAF_INRAE=10.759;MAF_USDA=8.235
NC_035104.1	8451026	.	C	T	.	.	MAF_INRAE=5.833;MAF_USDA=8.235
NC_035104.1	8451046	.	G	T	.	.	MAF_USDA=13.115
NC_035104.1	8451057	.	A	G	.	.	MAF_USDA=15.294
NC_035104.1	8451089	.	C	T	.	.	MAF_INRAE=44.937;MAF_USDA=34.118
NC_035104.1	8451104	.	A	T	.	.	MAF_USDA=1.639
NC_035104.1	8451122	.	A	G	.	.	MAF_USDA=7.377
NC_035104.1	8451123	.	G	A	.	.	MAF_USDA=7.377
NC_035104.1	8451161	.	T	A	.	.	MAF_INRAE=7.595;MAF_USDA=6.25
NC_035104.1	8451165	.	G	T	.	.	MAF_INRAE=1.667;MAF_USDA=6.25
NC_035104.1	8451238	.	G	C	.	.	MAF_USDA=9.016
NC_035104.1	8451242	.	G	T	.	.	MAF_USDA=9.016
NC_035104.1	8451278	.	C	T	.	.	MAF_USDA=12.941
NC_035104.1	8451280	.	G	T	.	.	MAF_INRAE=10.0;MAF_USDA=22.353
NC_035104.1	8451348	.	A	C	.	.	MAF_INRAE=13.291;MAF_USDA=17.647
NC_035104.1	8451419	.	G	A	.	.	MAF_INRAE=12.658;MAF_USDA=17.647
NC_035104.1	8451443	.	C	A	.	.	MAF_INRAE=20.886;MAF_USDA=30.0
NC_035104.1	8451450	.	A	T	.	.	MAF_INRAE=21.519;MAF_USDA=17.059
NC_035104.1	8451565	.	T	C	.	.	MAF_INRAE=12.658;MAF_USDA=38.235
NC_035104.1	8451582	.	C	T	.	.	MAF_INRAE=10.127;MAF_USDA=11.176
NC_035104.1	8451583	.	A	C	.	.	MAF_INRAE=28.333;MAF_USDA=48.824
NC_035104.1	8451593	.	A	G	.	.	MAF_INRAE=34.177;MAF_USDA=30.0
NC_035104.1	8451594	.	C	T	.	.	MAF_USDA=1.639
NC_035104.1	8451606	.	T	C	.	.	MAF_INRAE=15.0;MAF_USDA=35.294
NC_035104.1	8451646	.	G	A	.	.	MAF_INRAE=10.0
NC_035104.1	8451653	.	T	A	.	.	MAF_INRAE=10.127;MAF_USDA=11.176
NC_035104.1	8451674	.	C	T	.	.	MAF_INRAE=10.127;MAF_USDA=10.588
NC_035104.1	8451817	.	A	T	.	.	MAF_INRAE=20.886;MAF_USDA=41.176
NC_035104.1	8451826	.	C	T	.	.	MAF_INRAE=20.886;MAF_USDA=41.765
NC_035104.1	8451883	.	G	A	.	.	MAF_USDA=26.471
NC_035104.1	8451899	.	G	A	.	.	MAF_USDA=2.459
NC_035104.1	8451977	.	A	C	.	.	MAF_INRAE=11.392
NC_035104.1	8451995	.	C	A	.	.	MAF_INRAE=11.392
NC_035104.1	8452013	.	G	T	.	.	MAF_INRAE=11.392
NC_035104.1	8452078	.	A	G	.	.	MAF_USDA=2.459
NC_035104.1	8452100	.	T	C	.	.	MAF_USDA=4.098
NC_035104.1	8452118	.	T	G	.	.	MAF_USDA=1.639
NC_035104.1	8452123	.	C	T	.	.	MAF_INRAE=2.5
NC_035104.1	8452134	.	T	G	.	.	MAF_USDA=23.529
NC_035104.1	8452142	.	G	A	.	.	MAF_USDA=18.824
NC_035104.1	8452161	.	C	G	.	.	MAF_INRAE=21.519;MAF_USDA=44.118
NC_035104.1	8452209	.	G	A	.	.	MAF_INRAE=8.228;MAF_USDA=8.824
NC_035104.1	8452287	.	G	A	.	.	MAF_USDA=23.529
NC_035104.1	8452323	.	C	G	.	.	MAF_INRAE=11.392;MAF_USDA=12.353
NC_035104.1	8452330	.	A	C	.	.	MAF_INRAE=11.392;MAF_USDA=18.824
NC_035104.1	8452335	.	G	A	.	.	MAF_USDA=4.706
NC_035104.1	8452356	.	C	T	.	.	MAF_INRAE=10.127;MAF_USDA=9.836
NC_035104.1	8452376	.	G	A	.	.	MAF_INRAE=10.759;MAF_USDA=44.706
NC_035104.1	8452429	.	A	G	.	.	MAF_INRAE=15.789;MAF_USDA=8.333
NC_035104.1	8452430	.	C	T	.	.	MAF_USDA=8.333
NC_035104.1	8452456	.	C	T	.	.	MAF_INRAE=11.392;MAF_USDA=45.294
NC_035104.1	8452478	.	G	T	.	.	MAF_INRAE=15.19;MAF_USDA=25.294
NC_035104.1	8452495	.	C	T	.	.	MAF_USDA=4.706
NC_035104.1	8452594	.	A	C	.	.	MAF_USDA=3.279
NC_035104.1	8452614	.	C	T	.	.	MAF_USDA=2.459
NC_035104.1	8453330	.	T	A	.	.	MAF_USDA=10.417
NC_035104.1	8453480	.	A	C	.	.	MAF_USDA=3.279
NC_035104.1	8453495	.	T	C	.	.	MAF_USDA=7.5
NC_035104.1	8453499	.	T	C	.	.	MAF_INRAE=8.228;MAF_USDA=9.524
NC_035104.1	8453504	.	T	C	.	.	MAF_USDA=4.098
NC_035104.1	8453535	.	T	C	.	.	MAF_USDA=1.639
NC_035104.1	8453570	.	G	T	.	.	MAF_INRAE=8.861;MAF_USDA=10.119
NC_035104.1	8453573	.	T	G	.	.	MAF_INRAE=8.228;MAF_USDA=9.524
NC_035104.1	8453622	.	T	G	.	.	MAF_USDA=4.918
NC_035104.1	8453625	.	C	A	.	.	MAF_INRAE=8.228;MAF_USDA=10.119
NC_035104.1	8453662	.	A	G	.	.	MAF_INRAE=4.167
NC_035104.1	8453799	.	T	A	.	.	MAF_INRAE=8.228;MAF_USDA=11.905
NC_035104.1	8453800	.	A	T	.	.	MAF_USDA=4.098
NC_035104.1	8453813	.	G	C	.	.	MAF_USDA=4.918
NC_035104.1	8453955	.	G	A	.	.	MAF_USDA=1.639
NC_035104.1	8454002	.	C	T	.	.	MAF_INRAE=4.167
NC_035104.1	8454093	.	G	A	.	.	MAF_INRAE=8.228;MAF_USDA=42.857
NC_035104.1	8454205	.	G	T	.	.	MAF_INRAE=8.228;MAF_USDA=8.235
NC_035104.1	8454235	.	G	A	.	.	MAF_USDA=35.294
NC_035104.1	8454287	.	A	T	.	.	MAF_USDA=4.098
NC_035104.1	8454305	.	C	T	.	.	MAF_USDA=4.098
NC_035104.1	8454366	.	A	C	.	.	MAF_USDA=3.529
NC_035104.1	8454457	.	A	G	.	.	MAF_USDA=44.118
NC_035104.1	8455129	.	G	T	.	.	MAF_INRAE=26.316;MAF_USDA=44.643
NC_035104.1	8455140	.	G	A	.	.	MAF_USDA=3.333
NC_035104.1	8455256	.	T	A	.	.	MAF_INRAE=8.228;MAF_USDA=7.647
NC_035104.1	8455501	.	C	A	.	.	MAF_INRAE=3.333;MAF_USDA=2.459
NC_035104.1	8455555	.	T	C	.	.	MAF_USDA=11.475
NC_035104.1	8455561	.	T	C	.	.	MAF_INRAE=17.722;MAF_USDA=19.672
NC_035104.1	8455577	.	C	A	.	.	MAF_USDA=4.918
NC_035104.1	8455612	.	T	C	.	.	MAF_INRAE=8.228;MAF_USDA=40.164
NC_035104.1	8455659	.	C	A	.	.	MAF_USDA=2.459
NC_035104.1	8455660	.	G	A	.	.	MAF_USDA=2.459
NC_035104.1	8455852	.	C	T	.	.	MAF_INRAE=8.228;MAF_USDA=8.235
NC_035104.1	8455853	.	G	A	.	.	MAF_USDA=1.639
NC_035104.1	8455881	.	A	T	.	.	MAF_USDA=11.475
NC_035104.1	8456124	.	C	T	.	.	MAF_INRAE=8.228;MAF_USDA=39.024
NC_035104.1	8456137	.	T	C	.	.	MAF_INRAE=8.228;MAF_USDA=39.024
NC_035104.1	8456158	.	A	T	.	.	MAF_INRAE=2.5;MAF_USDA=38.415
NC_035104.1	8456165	.	C	T	.	.	MAF_INRAE=2.5;MAF_USDA=37.805
NC_035104.1	8456192	.	T	C	.	.	MAF_INRAE=2.5;MAF_USDA=37.805
NC_035104.1	8456198	.	C	T	.	.	MAF_INRAE=12.025;MAF_USDA=15.854
NC_035104.1	8456294	.	T	C	.	.	MAF_INRAE=4.167
NC_035104.1	8456302	.	G	A	.	.	MAF_INRAE=8.228;MAF_USDA=41.463
NC_035104.1	8456351	.	T	C	.	.	MAF_INRAE=8.228;MAF_USDA=37.805
NC_035104.1	8456435	.	C	T	.	.	MAF_INRAE=3.333
NC_035104.1	8456458	.	C	A	.	.	MAF_USDA=5.738
NC_035104.1	8456572	.	C	A	.	.	MAF_INRAE=11.392;MAF_USDA=41.765
NC_035104.1	8456633	.	T	C	.	.	MAF_INRAE=8.228;MAF_USDA=20.833
NC_035104.1	8456654	.	C	T	.	.	MAF_USDA=3.279
NC_035104.1	8456690	.	A	G	.	.	MAF_INRAE=7.595;MAF_USDA=42.941
NC_035104.1	8456836	.	T	C	.	.	MAF_INRAE=8.228;MAF_USDA=40.588
NC_035104.1	8456868	.	T	G	.	.	MAF_INRAE=21.667;MAF_USDA=6.25
NC_035104.1	8456870	.	ACT	ACA	.	.	MAF_USDA=6.25
NC_035104.1	8456879	.	C	T	.	.	MAF_INRAE=17.722;MAF_USDA=8.333
NC_035104.1	8456924	.	G	A	.	.	MAF_INRAE=40.833
NC_035104.1	8456941	.	G	T	.	.	MAF_INRAE=15.833;MAF_USDA=39.583
NC_035104.1	8456983	.	C	A	.	.	MAF_INRAE=7.595;MAF_USDA=41.176
NC_035104.1	8456994	.	T	G	.	.	MAF_USDA=4.918
NC_035104.1	8456995	.	T	C	.	.	MAF_INRAE=10.0
NC_035104.1	8456996	.	A	T	.	.	MAF_INRAE=7.595;MAF_USDA=41.176
NC_035104.1	8457013	.	A	T	.	.	MAF_INRAE=7.595;MAF_USDA=41.176
NC_035104.1	8457019	.	C	A	.	.	MAF_INRAE=7.595;MAF_USDA=41.765
NC_035104.1	8457027	.	C	T	.	.	MAF_INRAE=7.595;MAF_USDA=41.765
NC_035104.1	8457097	.	G	T	.	.	MAF_INRAE=5.263;MAF_USDA=5.294
NC_035104.1	8457113	.	G	C	.	.	MAF_INRAE=8.861;MAF_USDA=8.824
NC_035104.1	8457261	.	G	T	.	.	MAF_INRAE=8.228;MAF_USDA=5.882
NC_035104.1	8457310	.	G	A	.	.	MAF_USDA=5.738
NC_035104.1	8457315	.	G	T	.	.	MAF_INRAE=4.167
NC_035104.1	8457328	.	T	C	.	.	MAF_INRAE=2.5;MAF_USDA=37.059
NC_035104.1	8457334	.	C	T	.	.	MAF_USDA=4.118
NC_035104.1	8457339	.	C	T	.	.	MAF_USDA=6.557
NC_035104.1	8457351	.	T	C	.	.	MAF_USDA=9.412
NC_035104.1	8457438	.	G	A	.	.	MAF_INRAE=8.228;MAF_USDA=41.765
NC_035104.1	8457521	.	C	T	.	.	MAF_INRAE=45.57;MAF_USDA=16.471
NC_035104.1	8457528	.	C	T	.	.	MAF_INRAE=5.0
NC_035104.1	8457544	.	C	A	.	.	MAF_USDA=7.059
NC_035104.1	8457570	.	C	A	.	.	MAF_USDA=1.639
NC_035104.1	8457655	.	T	C	.	.	MAF_USDA=4.918
NC_035104.1	8457687	.	C	T	.	.	MAF_USDA=3.279
NC_035104.1	8457699	.	C	T	.	.	MAF_USDA=8.235
NC_035104.1	8457756	.	T	C	.	.	MAF_INRAE=7.595;MAF_USDA=4.118
NC_035104.1	8457802	.	T	C	.	.	MAF_USDA=4.706
NC_035104.1	8458017	.	C	A	.	.	MAF_INRAE=20.886;MAF_USDA=48.824
NC_035104.1	8458161	.	T	G	.	.	MAF_USDA=5.738
NC_035104.1	8458287	.	T	G	.	.	MAF_USDA=2.083
NC_035104.1	8458382	.	C	T	.	.	MAF_INRAE=5.263;MAF_USDA=26.19
NC_035104.1	8458430	.	A	T	.	.	MAF_INRAE=7.595;MAF_USDA=9.412
NC_035104.1	8458451	.	G	A	.	.	MAF_INRAE=22.152;MAF_USDA=41.176
NC_035104.1	8458453	.	T	C	.	.	MAF_INRAE=17.5;MAF_USDA=24.706
NC_035104.1	8458477	.	G	A	.	.	MAF_INRAE=7.595;MAF_USDA=33.529
NC_035104.1	8458624	.	G	T	.	.	MAF_INRAE=7.595;MAF_USDA=2.353
NC_035104.1	8458651	.	C	T	.	.	MAF_USDA=14.118
NC_035104.1	8458689	.	C	T	.	.	MAF_USDA=2.459
NC_035104.1	8458797	.	T	G	.	.	MAF_INRAE=27.848;MAF_USDA=48.361
NC_035104.1	8458809	.	GAGCTA	GAGCTG	.	.	MAF_USDA=2.083
NC_035104.1	8458814	.	A	G	.	.	MAF_USDA=13.934
NC_035104.1	8458829	.	C	A	.	.	MAF_USDA=1.667
NC_035104.1	8458832	.	G	A	.	.	MAF_INRAE=15.0;MAF_USDA=14.881
NC_035104.1	8458881	.	C	A	.	.	MAF_INRAE=20.886;MAF_USDA=29.412
NC_035104.1	8458932	.	T	C	.	.	MAF_USDA=14.118
NC_035104.1	8458938	.	C	T	.	.	MAF_INRAE=45.57;MAF_USDA=24.706
NC_035104.1	8458939	.	G	T	.	.	MAF_USDA=9.836
NC_035104.1	8459000	.	T	G	.	.	MAF_INRAE=9.494;MAF_USDA=6.557
NC_035104.1	8459019	.	A	T	.	.	MAF_INRAE=15.0
NC_035104.1	8459024	.	A	C	.	.	MAF_USDA=43.75
NC_035104.1	8459038	.	C	T	.	.	MAF_INRAE=20.253;MAF_USDA=38.69
NC_035104.1	8459075	.	A	C	.	.	MAF_USDA=14.706
NC_035104.1	8459083	.	T	C	.	.	MAF_INRAE=6.667
NC_035104.1	8459124	.	A	C	.	.	MAF_INRAE=12.658;MAF_USDA=14.118
NC_035104.1	8459169	.	C	G	.	.	MAF_INRAE=4.167
NC_035104.1	8459187	.	A	C	.	.	MAF_USDA=6.471
NC_035104.1	8459285	.	C	T	.	.	MAF_USDA=10.0
NC_035104.1	8459312	.	C	A	.	.	MAF_INRAE=12.025;MAF_USDA=14.706
NC_035104.1	8459321	.	G	T	.	.	MAF_USDA=8.824
NC_035104.1	8459379	.	C	T	.	.	MAF_INRAE=20.886;MAF_USDA=37.059
NC_035104.1	8459411	.	C	T	.	.	MAF_USDA=13.529
NC_035104.1	8459431	.	A	T	.	.	MAF_USDA=10.588
NC_035104.1	8459459	.	C	T	.	.	MAF_INRAE=10.127;MAF_USDA=5.738
NC_035104.1	8459515	.	A	C	.	.	MAF_INRAE=13.291;MAF_USDA=7.377
NC_035104.1	8459517	.	C	T	.	.	MAF_INRAE=15.833;MAF_USDA=6.557
NC_035104.1	8459529	.	C	A	.	.	MAF_USDA=12.353
NC_035104.1	8459561	.	G	A	.	.	MAF_USDA=1.639
NC_035104.1	8459582	.	T	G	.	.	MAF_USDA=2.459
NC_035104.1	8459667	.	C	A	.	.	MAF_USDA=4.918
NC_035104.1	8459695	.	G	T	.	.	MAF_USDA=1.639
NC_035104.1	8459711	.	A	T	.	.	MAF_USDA=1.639
NC_035104.1	8459886	.	T	C	.	.	MAF_INRAE=20.886;MAF_USDA=41.765
NC_035104.1	8459894	.	C	A	.	.	MAF_USDA=1.639
NC_035104.1	8459904	.	G	A	.	.	MAF_INRAE=13.291;MAF_USDA=41.176
NC_035104.1	8460022	.	G	A	.	.	MAF_USDA=4.918
NC_035104.1	8460062	.	C	G	.	.	MAF_USDA=1.639
NC_035104.1	8460173	.	C	T	.	.	MAF_USDA=4.918
NC_035104.1	8460231	.	T	A	.	.	MAF_INRAE=12.658;MAF_USDA=14.706
NC_035104.1	8460299	.	T	C	.	.	MAF_INRAE=10.0
NC_035104.1	8460501	.	A	T	.	.	MAF_USDA=4.098
NC_035104.1	8460546	.	T	C	.	.	MAF_INRAE=5.263;MAF_USDA=41.667
NC_035104.1	8460549	.	G	A	.	.	MAF_USDA=5.738
NC_035104.1	8460974	.	C	T	.	.	MAF_INRAE=5.263
NC_035104.1	8461002	.	A	G	.	.	MAF_INRAE=7.595;MAF_USDA=7.059
NC_035104.1	8461045	.	G	T	.	.	MAF_INRAE=12.658;MAF_USDA=40.0
NC_035104.1	8461186	.	C	A	.	.	MAF_USDA=4.918
NC_035104.1	8461188	.	C	T	.	.	MAF_USDA=9.836
NC_035104.1	8461333	.	A	G	.	.	MAF_INRAE=46.203;MAF_USDA=15.882
NC_035104.1	8461344	.	T	G	.	.	MAF_INRAE=15.19;MAF_USDA=19.412
NC_035104.1	8461358	.	C	A	.	.	MAF_INRAE=22.785;MAF_USDA=45.294
NC_035104.1	8461383	.	G	A	.	.	MAF_USDA=3.279
NC_035104.1	8461455	.	T	C	.	.	MAF_USDA=6.557
NC_035104.1	8461481	.	G	A	.	.	MAF_INRAE=8.228;MAF_USDA=5.882
NC_035104.1	8461583	.	A	G	.	.	MAF_INRAE=5.833;MAF_USDA=29.412
NC_035104.1	8461615	.	C	T	.	.	MAF_INRAE=5.263
NC_035104.1	8461757	.	C	G	.	.	MAF_INRAE=3.333
NC_035104.1	8461761	.	C	G	.	.	MAF_INRAE=3.333
NC_035104.1	8461905	.	G	A	.	.	MAF_INRAE=46.835;MAF_USDA=17.647
NC_035104.1	8462000	.	T	A	.	.	MAF_USDA=6.25
NC_035104.1	8462063	.	C	T	.	.	MAF_INRAE=26.316;MAF_USDA=20.833
NC_035104.1	8462102	.	G	A	.	.	MAF_INRAE=15.823;MAF_USDA=6.471
NC_035104.1	8462126	.	C	T	.	.	MAF_INRAE=24.684;MAF_USDA=35.294
NC_035104.1	8462133	.	C	A	.	.	MAF_USDA=8.197
NC_035104.1	8462156	.	G	C	.	.	MAF_USDA=5.294
NC_035104.1	8462319	.	T	C	.	.	MAF_USDA=36.31
NC_035104.1	8462321	.	T	C	.	.	MAF_USDA=36.31
NC_035104.1	8462327	.	C	T	.	.	MAF_USDA=6.548
NC_035104.1	8462361	.	CG	CA	.	.	MAF_USDA=6.25
NC_035104.1	8462489	.	C	A	.	.	MAF_USDA=6.471
NC_035104.1	8462533	.	T	G	.	.	MAF_USDA=7.377
NC_035104.1	8462658	.	T	C	.	.	MAF_USDA=4.918
NC_035104.1	8462673	.	T	C	.	.	MAF_USDA=7.5
NC_035104.1	8462679	.	C	T	.	.	MAF_USDA=4.167
NC_035104.1	8462685	.	T	C	.	.	MAF_USDA=2.459
NC_035104.1	8462719	.	C	A	.	.	MAF_USDA=3.279
NC_035104.1	8462849	.	A	T	.	.	MAF_INRAE=10.127;MAF_USDA=44.706
NC_035104.1	8462876	.	C	G	.	.	MAF_INRAE=10.0
NC_035104.1	8462906	.	G	T	.	.	MAF_USDA=3.279
NC_035104.1	8462968	.	A	G	.	.	MAF_USDA=4.918
NC_035104.1	8462977	.	C	T	.	.	MAF_USDA=4.098
NC_035104.1	8463039	.	C	T	.	.	MAF_USDA=3.279
NC_035104.1	8463044	.	C	T	.	.	MAF_INRAE=37.342;MAF_USDA=22.941
NC_035104.1	8463065	.	A	G	.	.	MAF_USDA=35.882
NC_035104.1	8463071	.	C	T	.	.	MAF_USDA=4.918
NC_035104.1	8463086	.	G	T	.	.	MAF_INRAE=24.684;MAF_USDA=35.294
NC_035104.1	8463146	.	C	G	.	.	MAF_INRAE=10.127
NC_035104.1	8463174	.	A	T	.	.	MAF_USDA=35.294
NC_035104.1	8463232	.	C	T	.	.	MAF_USDA=4.098
NC_035104.1	8463240	.	C	T	.	.	MAF_INRAE=10.127;MAF_USDA=41.176
NC_035104.1	8463244	.	G	A	.	.	MAF_USDA=7.377
NC_035104.1	8463260	.	C	G	.	.	MAF_USDA=1.639
NC_035104.1	8463285	.	G	A	.	.	MAF_USDA=4.098
NC_035104.1	8463324	.	C	A	.	.	MAF_USDA=5.882
NC_035104.1	8463330	.	C	T	.	.	MAF_INRAE=10.127;MAF_USDA=12.295
NC_035104.1	8463364	.	T	C	.	.	MAF_USDA=37.059
NC_035104.1	8463365	.	A	G	.	.	MAF_USDA=37.647
NC_035104.1	8463369	.	T	G	.	.	MAF_USDA=37.059
NC_035104.1	8463382	.	C	G	.	.	MAF_USDA=35.882
NC_035104.1	8463451	.	T	A	.	.	MAF_INRAE=13.924;MAF_USDA=13.529
NC_035104.1	8463452	.	A	G	.	.	MAF_USDA=4.098
NC_035104.1	8463460	.	A	G	.	.	MAF_USDA=37.647
NC_035104.1	8463520	.	T	C	.	.	MAF_USDA=37.647
NC_035104.1	8463541	.	C	A	.	.	MAF_USDA=40.588
NC_035104.1	8463586	.	C	A	.	.	MAF_USDA=36.471
NC_035104.1	8463665	.	C	T	.	.	MAF_USDA=2.459
NC_035104.1	8463680	.	G	A	.	.	MAF_USDA=7.647
NC_035104.1	8463734	.	C	A	.	.	MAF_USDA=35.882
NC_035104.1	8463892	.	T	C	.	.	MAF_USDA=35.882
NC_035104.1	8463927	.	G	A	.	.	MAF_INRAE=10.127;MAF_USDA=13.934
NC_035104.1	8463928	.	T	G	.	.	MAF_INRAE=11.667;MAF_USDA=13.934
NC_035104.1	8463936	.	T	A	.	.	MAF_INRAE=8.861;MAF_USDA=8.824
NC_035104.1	8463966	.	T	C	.	.	MAF_USDA=35.294
NC_035104.1	8464177	.	C	G	.	.	MAF_USDA=1.639
NC_035104.1	8464188	.	T	C	.	.	MAF_USDA=7.377
NC_035104.1	8464190	.	C	T	.	.	MAF_INRAE=24.684;MAF_USDA=32.941
NC_035104.1	8464259	.	T	C	.	.	MAF_USDA=5.882
NC_035104.1	8464286	.	T	G	.	.	MAF_USDA=34.706
NC_035104.1	8464303	.	G	T	.	.	MAF_INRAE=14.557;MAF_USDA=13.529
NC_035104.1	8464314	.	T	C	.	.	MAF_USDA=7.377
NC_035104.1	8464378	.	G	A	.	.	MAF_INRAE=8.861;MAF_USDA=7.647
NC_035104.1	8464471	.	T	G	.	.	MAF_USDA=22.917
NC_035104.1	8464482	.	T	C	.	.	MAF_USDA=35.882
NC_035104.1	8464527	.	G	A	.	.	MAF_USDA=8.197
NC_035104.1	8464537	.	A	G	.	.	MAF_USDA=34.706
NC_035104.1	8464604	.	C	T	.	.	MAF_USDA=3.279
NC_035104.1	8464625	.	C	T	.	.	MAF_USDA=1.639
NC_035104.1	8464644	.	C	T	.	.	MAF_USDA=1.639
NC_035104.1	8464920	.	T	G	.	.	MAF_USDA=41.566
NC_035104.1	8464924	.	C	T	.	.	MAF_USDA=32.353
NC_035104.1	8464936	.	A	G	.	.	MAF_USDA=37.059
NC_035104.1	8464962	.	A	G	.	.	MAF_USDA=5.882
NC_035104.1	8464970	.	T	C	.	.	MAF_USDA=37.059
NC_035104.1	8464971	.	G	C	.	.	MAF_USDA=37.059
NC_035104.1	8465017	.	C	T	.	.	MAF_USDA=6.471
NC_035104.1	8465112	.	A	T	.	.	MAF_USDA=7.377
NC_035104.1	8465131	.	G	T	.	.	MAF_USDA=1.639
NC_035104.1	8465171	.	G	T	.	.	MAF_USDA=4.098
NC_035104.1	8465186	.	A	C	.	.	MAF_USDA=36.471
NC_035104.1	8465215	.	C	A	.	.	MAF_USDA=36.471
NC_035104.1	8465379	.	A	C	.	.	MAF_USDA=35.882
NC_035104.1	8465410	.	C	T	.	.	MAF_INRAE=10.127;MAF_USDA=13.934
NC_035104.1	8465445	.	T	G	.	.	MAF_INRAE=15.789;MAF_USDA=4.167
NC_035104.1	8465481	.	T	C	.	.	MAF_USDA=2.459
NC_035104.1	8465518	.	G	A	.	.	MAF_INRAE=10.127;MAF_USDA=13.115
NC_035104.1	8465540	.	G	T	.	.	MAF_USDA=1.639
NC_035104.1	8465608	.	G	T	.	.	MAF_USDA=3.279
NC_035104.1	8465752	.	T	C	.	.	MAF_USDA=35.882
NC_035104.1	8466026	.	T	C	.	.	MAF_INRAE=24.684;MAF_USDA=33.529
NC_035104.1	8466110	.	C	G	.	.	MAF_USDA=7.377
NC_035104.1	8466170	.	G	T	.	.	MAF_INRAE=10.833;MAF_USDA=7.647
NC_035104.1	8466226	.	C	T	.	.	MAF_USDA=3.279
NC_035104.1	8466277	.	G	A	.	.	MAF_INRAE=5.263;MAF_USDA=10.656
NC_035104.1	8466292	.	A	C	.	.	MAF_USDA=4.098
NC_035104.1	8466344	.	T	C	.	.	MAF_USDA=2.459
NC_035104.1	8466369	.	A	G	.	.	MAF_USDA=1.639
NC_035104.1	8466404	.	G	A	.	.	MAF_USDA=1.639
NC_035104.1	8466550	.	G	A	.	.	MAF_USDA=1.639
NC_035104.1	8466556	.	A	C	.	.	MAF_USDA=9.836
NC_035104.1	8466595	.	G	T	.	.	MAF_USDA=1.667
NC_035104.1	8466601	.	A	C	.	.	MAF_INRAE=36.709;MAF_USDA=35.119
NC_035104.1	8466623	.	T	G	.	.	MAF_INRAE=5.0;MAF_USDA=2.941
NC_035104.1	8466625	.	A	C	.	.	MAF_INRAE=20.253;MAF_USDA=42.941
NC_035104.1	8466661	.	G	A	.	.	MAF_INRAE=5.0;MAF_USDA=1.639
NC_035104.1	8467156	.	G	A	.	.	MAF_USDA=1.639
NC_035104.1	8467157	.	C	G	.	.	MAF_USDA=1.639
NC_035104.1	8467204	.	C	T	.	.	MAF_USDA=4.918
NC_035104.1	8467256	.	A	T	.	.	MAF_USDA=2.459
NC_035104.1	8467348	.	A	C	.	.	MAF_INRAE=10.526;MAF_USDA=6.471
NC_035104.1	8467442	.	G	A	.	.	MAF_USDA=9.016
NC_035104.1	8467508	.	T	G	.	.	MAF_INRAE=18.354;MAF_USDA=32.353
NC_035104.1	8467549	.	G	C	.	.	MAF_INRAE=24.051;MAF_USDA=32.941
NC_035104.1	8467580	.	G	T	.	.	MAF_INRAE=11.392;MAF_USDA=2.353
NC_035104.1	8467782	.	T	C	.	.	MAF_INRAE=5.263;MAF_USDA=5.738
NC_035104.1	8467809	.	C	T	.	.	MAF_USDA=9.836
NC_035104.1	8467891	.	C	A	.	.	MAF_INRAE=4.167;MAF_USDA=2.459
NC_035104.1	8467916	.	A	C	.	.	MAF_USDA=1.639
NC_035104.1	8467963	.	C	A	.	.	MAF_INRAE=35.443;MAF_USDA=30.0
NC_035104.1	8468024	.	T	A	.	.	MAF_USDA=10.417
NC_035104.1	8468051	.	G	A	.	.	MAF_INRAE=3.333;MAF_USDA=25.0
NC_035104.1	8468052	.	G	A	.	.	MAF_USDA=25.0
NC_035104.1	8468088	.	C	A	.	.	MAF_INRAE=6.667;MAF_USDA=26.19
NC_035104.1	8468283	.	G	A	.	.	MAF_USDA=18.235
NC_035104.1	8468607	.	C	A	.	.	MAF_USDA=4.167
NC_035104.1	8468634	.	C	A	.	.	MAF_INRAE=18.354;MAF_USDA=46.471
NC_035104.1	8468653	.	C	T	.	.	MAF_INRAE=10.0;MAF_USDA=3.279
NC_035104.1	8468721	.	C	T	.	.	MAF_INRAE=32.911;MAF_USDA=22.941
NC_035104.1	8468880	.	C	A	.	.	MAF_USDA=4.098
NC_035104.1	8469130	.	G	A	.	.	MAF_INRAE=31.646;MAF_USDA=49.412
NC_035104.1	8469143	.	T	A	.	.	MAF_USDA=4.098
NC_035104.1	8469153	.	G	A	.	.	MAF_USDA=4.098
NC_035104.1	8469192	.	G	A	.	.	MAF_USDA=2.5
NC_035104.1	8469275	.	C	T	.	.	MAF_INRAE=44.937;MAF_USDA=30.0
NC_035104.1	8469288	.	C	T	.	.	MAF_USDA=6.25
NC_035104.1	8469353	.	A	G	.	.	MAF_INRAE=13.924;MAF_USDA=18.824
NC_035104.1	8469407	.	C	A	.	.	MAF_INRAE=6.667;MAF_USDA=7.377
NC_035104.1	8469551	.	T	A	.	.	MAF_INRAE=6.667
NC_035104.1	8469560	.	A	G	.	.	MAF_INRAE=47.368
NC_035104.1	8469562	.	G	T	.	.	MAF_INRAE=35.0;MAF_USDA=33.333
NC_035104.1	8469650	.	C	A	.	.	MAF_INRAE=31.013;MAF_USDA=8.235
NC_035104.1	8469741	.	G	C	.	.	MAF_USDA=1.639
NC_035104.1	8469803	.	G	A	.	.	MAF_INRAE=5.696;MAF_USDA=7.059
NC_035104.1	8469967	.	T	G	.	.	MAF_INRAE=6.667
NC_035104.1	8470419	.	C	T	.	.	MAF_USDA=2.083
NC_035104.1	8470441	.	C	T	.	.	MAF_USDA=4.098
NC_035104.1	8470507	.	A	T	.	.	MAF_USDA=3.279
NC_035104.1	8470785	.	C	G	.	.	MAF_INRAE=42.105;MAF_USDA=31.176
NC_035104.1	8471157	.	G	T	.	.	MAF_USDA=6.471
NC_035104.1	8471200	.	G	T	.	.	MAF_INRAE=5.0;MAF_USDA=3.529
NC_035104.1	8471205	.	A	G	.	.	MAF_INRAE=17.722;MAF_USDA=14.118
NC_035104.1	8471240	.	A	C	.	.	MAF_USDA=6.25
NC_035104.1	8471288	.	T	A	.	.	MAF_INRAE=31.013;MAF_USDA=8.333
NC_035104.1	8471338	.	G	A	.	.	MAF_USDA=6.471
NC_035104.1	8471411	.	C	A	.	.	MAF_USDA=4.098
NC_035104.1	8471419	.	G	A	.	.	MAF_USDA=4.918
NC_035104.1	8471465	.	A	T	.	.	MAF_USDA=5.0
NC_035104.1	8471582	.	G	A	.	.	MAF_USDA=6.557
NC_035104.1	8471648	.	G	A	.	.	MAF_INRAE=31.013;MAF_USDA=25.294
NC_035104.1	8471663	.	G	T	.	.	MAF_INRAE=18.987;MAF_USDA=8.824
NC_035104.1	8471764	.	T	C	.	.	MAF_USDA=8.333
NC_035104.1	8471777	.	C	A	.	.	MAF_USDA=8.333
NC_035104.1	8472500	.	C	T	.	.	MAF_USDA=4.918
NC_035104.1	8472512	.	G	C	.	.	MAF_INRAE=26.316;MAF_USDA=7.059
NC_035104.1	8472549	.	T	C	.	.	MAF_INRAE=6.667;MAF_USDA=3.279
NC_035104.1	8472577	.	T	C	.	.	MAF_INRAE=9.167;MAF_USDA=4.918
NC_035104.1	8472611	.	T	C	.	.	MAF_USDA=1.639
NC_035104.1	8472639	.	G	T	.	.	MAF_INRAE=13.291;MAF_USDA=31.176
NC_035104.1	8472821	.	G	A	.	.	MAF_USDA=2.459
NC_035104.1	8472831	.	G	A	.	.	MAF_USDA=5.738
NC_035104.1	8472857	.	C	T	.	.	MAF_INRAE=10.526
NC_035104.1	8472922	.	C	T	.	.	MAF_USDA=5.738
NC_035104.1	8472929	.	C	T	.	.	MAF_USDA=6.557
NC_035104.1	8472936	.	T	C	.	.	MAF_USDA=6.557
NC_035104.1	8472938	.	A	T	.	.	MAF_USDA=6.557
NC_035104.1	8472950	.	T	G	.	.	MAF_USDA=7.377
NC_035104.1	8472971	.	G	T	.	.	MAF_USDA=8.197
NC_035104.1	8472991	.	T	A	.	.	MAF_USDA=9.836
NC_035104.1	8472993	.	T	A	.	.	MAF_USDA=9.836
NC_035104.1	8472998	.	G	A	.	.	MAF_USDA=9.016
NC_035104.1	8473005	.	T	C	.	.	MAF_USDA=7.377
NC_035104.1	8473007	.	T	A	.	.	MAF_USDA=7.377
NC_035104.1	8473014	.	G	A	.	.	MAF_USDA=8.197
NC_035104.1	8473022	.	C	T	.	.	MAF_USDA=9.016
NC_035104.1	8473027	.	A	T	.	.	MAF_USDA=9.016
NC_035104.1	8473188	.	C	G	.	.	MAF_USDA=8.197
NC_035104.1	8473200	.	G	A	.	.	MAF_INRAE=35.443;MAF_USDA=14.706
NC_035104.1	8473247	.	G	A	.	.	MAF_INRAE=6.667
NC_035104.1	8473314	.	C	T	.	.	MAF_INRAE=6.667;MAF_USDA=7.377
NC_035104.1	8473379	.	G	C	.	.	MAF_INRAE=10.0;MAF_USDA=3.333
NC_035104.1	8473391	.	T	C	.	.	MAF_INRAE=10.0;MAF_USDA=2.459
NC_035104.1	8473393	.	T	A	.	.	MAF_USDA=3.279
NC_035104.1	8473412	.	T	A	.	.	MAF_INRAE=10.0;MAF_USDA=1.639
NC_035104.1	8473413	.	C	A	.	.	MAF_USDA=2.083
NC_035104.1	8473441	.	C	T	.	.	MAF_INRAE=6.667;MAF_USDA=8.235
NC_035104.1	8473484	.	G	A	.	.	MAF_INRAE=32.5
NC_035104.1	8473701	.	C	T	.	.	MAF_INRAE=6.667;MAF_USDA=8.824
NC_035104.1	8473768	.	A	G	.	.	MAF_INRAE=13.291;MAF_USDA=32.941
NC_035104.1	8473830	.	C	T	.	.	MAF_INRAE=29.747;MAF_USDA=8.235
NC_035104.1	8474080	.	C	A	.	.	MAF_INRAE=5.833
NC_035104.1	8474281	.	C	T	.	.	MAF_USDA=5.738
NC_035104.1	8474386	.	C	T	.	.	MAF_INRAE=5.0;MAF_USDA=1.176
NC_035104.1	8474483	.	G	T	.	.	MAF_USDA=5.738
NC_035104.1	8474497	.	C	A	.	.	MAF_USDA=3.279
NC_035104.1	8474678	.	G	A	.	.	MAF_USDA=4.167
NC_035104.1	8474692	.	A	T	.	.	MAF_INRAE=10.0;MAF_USDA=3.279
NC_035104.1	8474750	.	C	T	.	.	MAF_USDA=6.25
NC_035104.1	8474776	.	C	T	.	.	MAF_INRAE=30.38;MAF_USDA=8.824
NC_035104.1	8474833	.	A	G	.	.	MAF_USDA=4.098
NC_035104.1	8474907	.	C	T	.	.	MAF_USDA=5.738
NC_035104.1	8474921	.	T	C	.	.	MAF_INRAE=5.696;MAF_USDA=21.176
NC_035104.1	8475111	.	T	C	.	.	MAF_INRAE=5.696;MAF_USDA=22.941
NC_035104.1	8475142	.	C	T	.	.	MAF_USDA=2.459
NC_035104.1	8475152	.	G	A	.	.	MAF_USDA=6.25
NC_035104.1	8475206	.	T	C	.	.	MAF_USDA=4.098
NC_035104.1	8475225	.	A	G	.	.	MAF_INRAE=22.152;MAF_USDA=36.471
NC_035104.1	8475247	.	G	T	.	.	MAF_INRAE=10.0;MAF_USDA=5.738
NC_035104.1	8475346	.	A	C	.	.	MAF_INRAE=13.291;MAF_USDA=32.353
NC_035104.1	8475447	.	G	A	.	.	MAF_INRAE=6.667;MAF_USDA=7.647
NC_035104.1	8475572	.	T	C	.	.	MAF_INRAE=13.924;MAF_USDA=31.765
NC_035104.1	8475675	.	A	G	.	.	MAF_INRAE=6.667;MAF_USDA=8.197
NC_035104.1	8475754	.	G	C	.	.	MAF_USDA=1.639
NC_035104.1	8475763	.	C	A	.	.	MAF_INRAE=3.797;MAF_USDA=9.412
NC_035104.1	8475786	.	A	C	.	.	MAF_INRAE=5.696;MAF_USDA=7.059
NC_035104.1	8475857	.	C	T	.	.	MAF_INRAE=8.333;MAF_USDA=4.706
NC_035104.1	8475882	.	C	T	.	.	MAF_INRAE=13.291;MAF_USDA=32.353
NC_035104.1	8475913	.	A	T	.	.	MAF_INRAE=8.333;MAF_USDA=4.167
NC_035104.1	8476189	.	A	C	.	.	MAF_INRAE=18.987;MAF_USDA=34.118
NC_035104.1	8476247	.	T	C	.	.	MAF_INRAE=5.696;MAF_USDA=8.333
NC_035104.1	8476298	.	C	T	.	.	MAF_USDA=5.882
NC_035104.1	8476317	.	C	A	.	.	MAF_INRAE=10.526
NC_035104.1	8476340	.	G	A	.	.	MAF_INRAE=9.167;MAF_USDA=4.706
NC_035104.1	8476468	.	A	C	.	.	MAF_INRAE=34.177;MAF_USDA=14.706
NC_035104.1	8476497	.	G	T	.	.	MAF_USDA=1.639
NC_035104.1	8476541	.	A	C	.	.	MAF_USDA=1.765
NC_035104.1	8476596	.	T	G	.	.	MAF_USDA=6.25
NC_035104.1	8476624	.	A	G	.	.	MAF_INRAE=44.304;MAF_USDA=41.176
NC_035104.1	8476690	.	C	T	.	.	MAF_INRAE=5.696;MAF_USDA=22.941
NC_035104.1	8476790	.	C	T	.	.	MAF_USDA=14.706
NC_035104.1	8476791	.	C	T	.	.	MAF_USDA=6.25
NC_035104.1	8476810	.	C	T	.	.	MAF_INRAE=5.696;MAF_USDA=21.765
NC_035104.1	8476870	.	A	T	.	.	MAF_USDA=10.0
NC_035104.1	8476945	.	C	T	.	.	MAF_USDA=1.639
NC_035104.1	8476970	.	A	G	.	.	MAF_INRAE=13.924;MAF_USDA=40.0
NC_035104.1	8476989	.	G	T	.	.	MAF_INRAE=9.167;MAF_USDA=1.765
NC_035104.1	8477067	.	A	G	.	.	MAF_USDA=1.765
NC_035104.1	8477074	.	G	A	.	.	MAF_USDA=3.279
NC_035104.1	8477087	.	C	G	.	.	MAF_INRAE=8.861;MAF_USDA=3.529
NC_035104.1	8477089	.	A	C	.	.	MAF_INRAE=10.0;MAF_USDA=4.098
NC_035104.1	8477104	.	T	G	.	.	MAF_INRAE=3.165
NC_035104.1	8477114	.	C	T	.	.	MAF_USDA=4.098
NC_035104.1	8477147	.	G	T	.	.	MAF_USDA=2.459
NC_035104.1	8477176	.	C	T	.	.	MAF_INRAE=10.526;MAF_USDA=2.353
NC_035104.1	8477206	.	G	A	.	.	MAF_USDA=1.639
NC_035104.1	8477373	.	T	C	.	.	MAF_USDA=4.098
NC_035104.1	8477416	.	T	G	.	.	MAF_INRAE=26.316;MAF_USDA=10.588
NC_035104.1	8477418	.	G	T	.	.	MAF_USDA=23.529
NC_035104.1	8477510	.	G	A	.	.	MAF_USDA=4.237
NC_035104.1	8477555	.	C	T	.	.	MAF_USDA=2.083
NC_035104.1	8477586	.	C	T	.	.	MAF_INRAE=26.316;MAF_USDA=7.647
NC_035104.1	8477745	.	G	T	.	.	MAF_USDA=4.098
NC_035104.1	8477775	.	A	T	.	.	MAF_INRAE=29.747;MAF_USDA=25.294
NC_035104.1	8477809	.	T	A	.	.	MAF_USDA=2.083
NC_035104.1	8478024	.	C	A	.	.	MAF_INRAE=5.696;MAF_USDA=25.0
NC_035104.1	8478050	.	A	C	.	.	MAF_INRAE=7.595;MAF_USDA=11.176
NC_035104.1	8478081	.	A	G	.	.	MAF_INRAE=10.0;MAF_USDA=6.557
NC_035104.1	8478171	.	A	C	.	.	MAF_INRAE=10.526
NC_035104.1	8478191	.	A	T	.	.	MAF_USDA=3.279
NC_035104.1	8478192	.	T	A	.	.	MAF_INRAE=30.38;MAF_USDA=7.647
NC_035104.1	8478205	.	C	A	.	.	MAF_INRAE=6.667
NC_035104.1	8478262	.	C	A	.	.	MAF_INRAE=11.667;MAF_USDA=19.412
NC_035104.1	8478374	.	G	A	.	.	MAF_USDA=1.639
NC_035104.1	8478376	.	C	T	.	.	MAF_INRAE=10.526
NC_035104.1	8478417	.	G	A	.	.	MAF_USDA=1.765
NC_035104.1	8478461	.	T	G	.	.	MAF_INRAE=10.526;MAF_USDA=1.639
NC_035104.1	8478500	.	G	A	.	.	MAF_USDA=1.639
NC_035104.1	8478615	.	A	G	.	.	MAF_USDA=2.542
NC_035104.1	8478619	.	G	T	.	.	MAF_USDA=2.542
NC_035104.1	8478628	.	G	C	.	.	MAF_USDA=2.542
NC_035104.1	8478632	.	G	A	.	.	MAF_USDA=3.39
NC_035104.1	8478633	.	T	C	.	.	MAF_USDA=2.542
NC_035104.1	8478679	.	G	C	.	.	MAF_INRAE=6.667
NC_035104.1	8478757	.	T	G	.	.	MAF_USDA=1.205
NC_035104.1	8478779	.	G	A	.	.	MAF_USDA=3.086
NC_035104.1	8478826	.	C	T	.	.	MAF_INRAE=40.833;MAF_USDA=35.417
NC_035104.1	8478846	.	G	A	.	.	MAF_INRAE=10.0;MAF_USDA=4.167
NC_035104.1	8478910	.	G	A	.	.	MAF_INRAE=31.667;MAF_USDA=14.583
NC_035104.1	8479009	.	G	A	.	.	MAF_INRAE=6.667;MAF_USDA=7.377
NC_035104.1	8479056	.	C	T	.	.	MAF_INRAE=6.667;MAF_USDA=5.738
NC_035104.1	8479062	.	G	A	.	.	MAF_INRAE=6.667;MAF_USDA=1.765
NC_035104.1	8479200	.	A	G	.	.	MAF_INRAE=10.526
NC_035104.1	8479254	.	T	C	.	.	MAF_USDA=9.412
NC_035104.1	8479397	.	G	C	.	.	MAF_INRAE=13.924;MAF_USDA=32.353
NC_035104.1	8479421	.	A	C	.	.	MAF_USDA=2.459
NC_035104.1	8479693	.	A	G	.	.	MAF_USDA=2.459
NC_035104.1	8479707	.	C	T	.	.	MAF_USDA=1.639
NC_035104.1	8479936	.	T	A	.	.	MAF_USDA=8.333
NC_035104.1	8481285	.	G	C	.	.	MAF_USDA=2.459
NC_035104.1	8481354	.	G	C	.	.	MAF_USDA=3.279
NC_035104.1	8481531	.	C	T	.	.	MAF_USDA=2.439
NC_035104.1	8481540	.	T	C	.	.	MAF_INRAE=10.526;MAF_USDA=9.412
NC_035104.1	8481541	.	G	A	.	.	MAF_USDA=4.918
NC_035104.1	8481547	.	T	G	.	.	MAF_INRAE=10.526;MAF_USDA=9.412
NC_035104.1	8481549	.	G	A	.	.	MAF_USDA=2.459
NC_035104.1	8481560	.	A	T	.	.	MAF_INRAE=2.532;MAF_USDA=10.0
NC_035104.1	8481711	.	C	A	.	.	MAF_USDA=2.083
NC_035104.1	8481793	.	G	A	.	.	MAF_USDA=2.459
NC_035104.1	8481801	.	T	C	.	.	MAF_USDA=8.197
NC_035104.1	8481943	.	T	C	.	.	MAF_USDA=3.279
NC_035104.1	8481970	.	A	T	.	.	MAF_USDA=14.583
NC_035104.1	8481971	.	C	T	.	.	MAF_USDA=14.583
NC_035104.1	8481981	.	A	T	.	.	MAF_USDA=2.459
NC_035104.1	8481982	.	G	T	.	.	MAF_USDA=2.459
NC_035104.1	8481983	.	G	T	.	.	MAF_USDA=2.459
NC_035104.1	8481984	.	G	C	.	.	MAF_USDA=2.459
NC_035104.1	8481985	.	G	T	.	.	MAF_USDA=2.459
NC_035104.1	8482023	.	T	A	.	.	MAF_INRAE=3.333;MAF_USDA=16.667
NC_035104.1	8482092	.	T	G	.	.	MAF_INRAE=13.291;MAF_USDA=12.941
NC_035104.1	8482106	.	T	A	.	.	MAF_INRAE=6.667
NC_035104.1	8482180	.	A	T	.	.	MAF_INRAE=42.405;MAF_USDA=30.833
NC_035104.1	8482292	.	G	A	.	.	MAF_USDA=6.557
NC_035104.1	8482305	.	C	T	.	.	MAF_USDA=5.738
NC_035104.1	8482346	.	A	G	.	.	MAF_INRAE=34.81;MAF_USDA=20.588
NC_035104.1	8482358	.	G	T	.	.	MAF_INRAE=6.667;MAF_USDA=7.377
NC_035104.1	8482363	.	G	A	.	.	MAF_INRAE=29.114;MAF_USDA=20.0
NC_035104.1	8482364	.	G	C	.	.	MAF_INRAE=20.0;MAF_USDA=15.294
NC_035104.1	8482376	.	A	T	.	.	MAF_INRAE=34.81;MAF_USDA=30.0
NC_035104.1	8482424	.	C	T	.	.	MAF_INRAE=6.962;MAF_USDA=15.882
NC_035104.1	8482433	.	G	C	.	.	MAF_USDA=2.459
NC_035104.1	8482436	.	C	T	.	.	MAF_USDA=1.639
NC_035104.1	8482460	.	A	T	.	.	MAF_INRAE=3.797
NC_035104.1	8482546	.	T	C	.	.	MAF_INRAE=10.0;MAF_USDA=4.098
NC_035104.1	8482548	.	G	A	.	.	MAF_INRAE=6.667
NC_035104.1	8482594	.	G	A	.	.	MAF_USDA=2.083
NC_035104.1	8482601	.	G	T	.	.	MAF_USDA=4.918
NC_035104.1	8482628	.	G	A	.	.	MAF_INRAE=21.519;MAF_USDA=25.294
NC_035104.1	8482652	.	A	T	.	.	MAF_INRAE=25.316;MAF_USDA=48.235
NC_035104.1	8482655	.	G	A	.	.	MAF_USDA=7.059
NC_035104.1	8482675	.	A	C	.	.	MAF_USDA=2.459
NC_035104.1	8482682	.	T	C	.	.	MAF_INRAE=10.0
NC_035104.1	8482731	.	ATTT	ATTC	.	.	MAF_USDA=16.667
NC_035104.1	8482748	.	G	A	.	.	MAF_USDA=12.5
NC_035104.1	8482769	.	C	T	.	.	MAF_INRAE=31.579;MAF_USDA=19.412
NC_035104.1	8482775	.	T	C	.	.	MAF_INRAE=23.418;MAF_USDA=9.412
NC_035104.1	8482790	.	C	T	.	.	MAF_USDA=5.738
NC_035104.1	8482798	.	C	T	.	.	MAF_INRAE=22.152;MAF_USDA=20.588
NC_035104.1	8482818	.	G	A	.	.	MAF_INRAE=27.215;MAF_USDA=42.941
NC_035104.1	8482900	.	T	A	.	.	MAF_USDA=6.557
NC_035104.1	8482973	.	C	G	.	.	MAF_INRAE=13.291;MAF_USDA=10.119
NC_035104.1	8482974	.	C	G	.	.	MAF_INRAE=15.833;MAF_USDA=6.471
NC_035104.1	8482985	.	C	T	.	.	MAF_INRAE=13.291;MAF_USDA=12.5
NC_035104.1	8483039	.	A	C	.	.	MAF_INRAE=18.333
NC_035104.1	8483047	.	C	A	.	.	MAF_INRAE=16.667;MAF_USDA=13.559
NC_035104.1	8483067	.	A	C	.	.	MAF_INRAE=5.0;MAF_USDA=2.083
NC_035104.1	8483069	.	C	A	.	.	MAF_INRAE=13.291;MAF_USDA=10.714
NC_035104.1	8483167	.	T	A	.	.	MAF_INRAE=27.215;MAF_USDA=10.588
NC_035104.1	8483240	.	C	A	.	.	MAF_INRAE=5.0;MAF_USDA=4.118
NC_035104.1	8483287	.	T	G	.	.	MAF_INRAE=44.304;MAF_USDA=20.0
NC_035104.1	8483306	.	T	C	.	.	MAF_USDA=1.765
NC_035104.1	8483318	.	G	C	.	.	MAF_INRAE=28.481;MAF_USDA=38.824
NC_035104.1	8483384	.	C	T	.	.	MAF_USDA=8.197
NC_035104.1	8483406	.	G	A	.	.	MAF_INRAE=18.987;MAF_USDA=42.941
NC_035104.1	8483417	.	C	T	.	.	MAF_INRAE=10.0;MAF_USDA=5.738
NC_035104.1	8483422	.	G	T	.	.	MAF_INRAE=19.62;MAF_USDA=8.235
NC_035104.1	8483550	.	T	A	.	.	MAF_INRAE=39.241;MAF_USDA=43.529
NC_035104.1	8483589	.	A	G	.	.	MAF_USDA=7.059
NC_035104.1	8483644	.	A	C	.	.	MAF_USDA=4.918
NC_035104.1	8483645	.	G	A	.	.	MAF_USDA=4.918
NC_035104.1	8483648	.	C	T	.	.	MAF_USDA=1.639
NC_035104.1	8483713	.	A	T	.	.	MAF_INRAE=38.608;MAF_USDA=46.471
NC_035104.1	8483725	.	C	T	.	.	MAF_INRAE=10.526;MAF_USDA=12.353
NC_035104.1	8483765	.	T	C	.	.	MAF_INRAE=34.177;MAF_USDA=39.412
NC_035104.1	8483781	.	T	A	.	.	MAF_INRAE=5.063;MAF_USDA=2.459
NC_035104.1	8483831	.	T	A	.	.	MAF_INRAE=13.291;MAF_USDA=4.918
NC_035104.1	8483899	.	A	T	.	.	MAF_USDA=3.529
NC_035104.1	8483905	.	G	A	.	.	MAF_INRAE=13.291;MAF_USDA=5.738
NC_035104.1	8483932	.	T	C	.	.	MAF_INRAE=34.177;MAF_USDA=46.471
NC_035104.1	8483968	.	G	A	.	.	MAF_INRAE=26.316;MAF_USDA=40.588
NC_035104.1	8484023	.	C	T	.	.	MAF_INRAE=11.392;MAF_USDA=5.738
NC_035104.1	8484038	.	T	C	.	.	MAF_INRAE=13.291;MAF_USDA=37.647
NC_035104.1	8484039	.	G	A	.	.	MAF_USDA=1.176
NC_035104.1	8484045	.	G	A	.	.	MAF_USDA=5.294
NC_035104.1	8484050	.	T	A	.	.	MAF_USDA=5.738
NC_035104.1	8484099	.	C	T	.	.	MAF_USDA=2.083
NC_035104.1	8484122	.	C	T	.	.	MAF_INRAE=7.595
NC_035104.1	8484245	.	G	T	.	.	MAF_INRAE=10.526;MAF_USDA=2.941
NC_035104.1	8484250	.	T	G	.	.	MAF_USDA=6.25
NC_035104.1	8484488	.	A	G	.	.	MAF_USDA=4.098
NC_035104.1	8484584	.	G	A	.	.	MAF_INRAE=12.025;MAF_USDA=5.738
NC_035104.1	8484697	.	C	T	.	.	MAF_INRAE=5.696;MAF_USDA=4.706
NC_035104.1	8484837	.	C	T	.	.	MAF_USDA=2.083
NC_035104.1	8485626	.	C	T	.	.	MAF_USDA=3.279
NC_035104.1	8485735	.	C	T	.	.	MAF_USDA=3.333
NC_035104.1	8485768	.	C	T	.	.	MAF_USDA=5.0
NC_035104.1	8485887	.	G	T	.	.	MAF_INRAE=10.0;MAF_USDA=3.279
NC_035104.1	8485933	.	G	T	.	.	MAF_INRAE=5.833;MAF_USDA=2.941
NC_035104.1	8485959	.	C	T	.	.	MAF_USDA=6.25
NC_035104.1	8486279	.	A	G	.	.	MAF_INRAE=19.62
NC_035104.1	8486354	.	G	A	.	.	MAF_INRAE=4.167;MAF_USDA=1.176
NC_035104.1	8486384	.	C	A	.	.	MAF_USDA=14.583
NC_035104.1	8486485	.	C	T	.	.	MAF_USDA=4.098
NC_035104.1	8486523	.	G	A	.	.	MAF_USDA=3.279
NC_035104.1	8486618	.	A	C	.	.	MAF_INRAE=5.0;MAF_USDA=3.529
NC_035104.1	8486801	.	A	G	.	.	MAF_INRAE=19.62;MAF_USDA=7.647
NC_035104.1	8486837	.	T	A	.	.	MAF_INRAE=19.62;MAF_USDA=21.176
NC_035104.1	8486922	.	A	G	.	.	MAF_INRAE=31.579;MAF_USDA=18.235
NC_035104.1	8487075	.	A	G	.	.	MAF_INRAE=10.127;MAF_USDA=20.588
NC_035104.1	8487280	.	G	T	.	.	MAF_INRAE=9.494;MAF_USDA=15.882
NC_035104.1	8487288	.	C	T	.	.	MAF_USDA=2.353
NC_035104.1	8487412	.	C	T	.	.	MAF_USDA=2.459
NC_035104.1	8487416	.	G	A	.	.	MAF_INRAE=10.526
NC_035104.1	8487437	.	T	C	.	.	MAF_INRAE=10.526
NC_035104.1	8488817	.	C	G	.	.	MAF_USDA=39.583
NC_035104.1	8490922	.	C	T	.	.	MAF_USDA=8.333
NC_035104.1	8490968	.	C	T	.	.	MAF_USDA=12.5
NC_035104.1	8490974	.	A	C	.	.	MAF_USDA=12.5
NC_035104.1	8490999	.	A	G	.	.	MAF_USDA=37.5
NC_035104.1	8491059	.	C	G	.	.	MAF_USDA=16.667
NC_035104.1	8491141	.	T	A	.	.	MAF_INRAE=5.696;MAF_USDA=15.476
NC_035104.1	8491154	.	G	A	.	.	MAF_INRAE=10.759;MAF_USDA=14.286
NC_035104.1	8491435	.	A	G	.	.	MAF_INRAE=10.526
NC_035104.1	8491487	.	C	T	.	.	MAF_INRAE=7.595
NC_035104.1	8491533	.	G	A	.	.	MAF_INRAE=31.579;MAF_USDA=18.235
NC_035104.1	8491538	.	A	G	.	.	MAF_INRAE=34.81;MAF_USDA=27.059
NC_035104.1	8491645	.	C	G	.	.	MAF_USDA=4.098
NC_035104.1	8491646	.	C	G	.	.	MAF_USDA=4.098
NC_035104.1	8491714	.	A	G	.	.	MAF_USDA=3.279
NC_035104.1	8491769	.	G	A	.	.	MAF_USDA=4.098
NC_035104.1	8491779	.	G	A	.	.	MAF_INRAE=6.962;MAF_USDA=17.647
NC_035104.1	8491898	.	T	C	.	.	MAF_USDA=9.412
NC_035104.1	8491903	.	G	A	.	.	MAF_USDA=1.639
NC_035104.1	8492277	.	G	A	.	.	MAF_USDA=14.583
NC_035104.1	8492863	.	C	A	.	.	MAF_USDA=6.557
NC_035104.1	8493010	.	C	A	.	.	MAF_USDA=15.294
NC_035104.1	8493225	.	A	T	.	.	MAF_INRAE=3.797
NC_035104.1	8493248	.	C	G	.	.	MAF_INRAE=23.418;MAF_USDA=37.059
NC_035104.1	8496391	.	G	T	.	.	MAF_USDA=2.459
NC_035104.1	8496482	.	C	G	.	.	MAF_USDA=26.23
NC_035104.1	8496483	.	A	C	.	.	MAF_USDA=25.41
NC_035104.1	8496498	.	T	C	.	.	MAF_USDA=4.098
NC_035104.1	8496874	.	C	A	.	.	MAF_INRAE=10.526
NC_035104.1	8496897	.	T	C	.	.	MAF_INRAE=24.051;MAF_USDA=28.235
NC_035104.1	8496900	.	T	A	.	.	MAF_USDA=2.353
NC_035104.1	8497247	.	C	T	.	.	MAF_USDA=4.098
NC_035104.1	8497264	.	A	T	.	.	MAF_INRAE=47.468;MAF_USDA=37.059
NC_035104.1	8497279	.	A	G	.	.	MAF_USDA=9.412
NC_035104.1	8497397	.	G	A	.	.	MAF_INRAE=9.494;MAF_USDA=4.118
NC_035104.1	8497449	.	C	G	.	.	MAF_USDA=3.279
NC_035104.1	8497749	.	C	G	.	.	MAF_INRAE=48.101;MAF_USDA=25.0
NC_035104.1	8497762	.	A	C	.	.	MAF_USDA=2.083
NC_035104.1	8497778	.	T	A	.	.	MAF_USDA=4.167
NC_035104.1	8497798	.	T	G	.	.	MAF_USDA=34.783
NC_035104.1	8497870	.	A	G	.	.	MAF_USDA=28.261
NC_035104.1	8497997	.	G	A	.	.	MAF_USDA=38.636
NC_035104.1	8498832	.	T	G	.	.	MAF_INRAE=31.579;MAF_USDA=39.634
NC_035104.1	8498864	.	G	A	.	.	MAF_USDA=6.25
NC_035104.1	8498906	.	G	C	.	.	MAF_USDA=6.25
NC_035104.1	8499013	.	G	A	.	.	MAF_INRAE=10.526
NC_035104.1	8499067	.	T	G	.	.	MAF_USDA=22.917
NC_035104.1	8499144	.	T	A	.	.	MAF_USDA=8.333
NC_035104.1	8499145	.	A	C	.	.	MAF_INRAE=3.165;MAF_USDA=9.412
NC_035104.1	8499251	.	C	A	.	.	MAF_USDA=3.279
NC_035104.1	8499265	.	G	A	.	.	MAF_USDA=3.279
NC_035104.1	8499276	.	T	C	.	.	MAF_USDA=8.824
NC_035104.1	8499338	.	T	G	.	.	MAF_USDA=2.459
NC_035104.1	8499344	.	C	T	.	.	MAF_USDA=7.647
NC_035104.1	8499398	.	G	A	.	.	MAF_INRAE=24.684;MAF_USDA=25.882
NC_035104.1	8499447	.	G	A	.	.	MAF_INRAE=3.333;MAF_USDA=1.765
NC_035104.1	8499542	.	A	C	.	.	MAF_USDA=39.583
NC_035104.1	8499644	.	T	A	.	.	MAF_INRAE=10.526;MAF_USDA=8.197
NC_035104.1	8499768	.	C	T	.	.	MAF_USDA=3.529
NC_035104.1	8499956	.	C	G	.	.	MAF_USDA=17.213
NC_035104.1	8499969	.	T	G	.	.	MAF_USDA=14.754
NC_035104.1	8500051	.	G	A	.	.	MAF_USDA=3.279
NC_035104.1	8500092	.	G	A	.	.	MAF_INRAE=8.861;MAF_USDA=6.25
NC_035104.1	8500120	.	G	T	.	.	MAF_USDA=6.557
NC_035104.1	8500218	.	C	T	.	.	MAF_USDA=4.918
NC_035104.1	8500349	.	C	T	.	.	MAF_USDA=3.279
NC_035104.1	8500405	.	A	T	.	.	MAF_INRAE=8.861;MAF_USDA=4.118
NC_035104.1	8500406	.	C	T	.	.	MAF_INRAE=10.0;MAF_USDA=4.118
NC_035104.1	8500557	.	G	T	.	.	MAF_INRAE=28.481
NC_035104.1	8500722	.	T	C	.	.	MAF_USDA=11.446
NC_035104.1	8500867	.	G	A	.	.	MAF_INRAE=4.167;MAF_USDA=5.294
NC_035104.1	8500904	.	C	T	.	.	MAF_USDA=11.475
NC_035104.1	8501075	.	G	A	.	.	MAF_USDA=1.786
NC_035104.1	8501086	.	C	T	.	.	MAF_USDA=2.5
NC_035104.1	8501160	.	G	T	.	.	MAF_USDA=32.353
NC_035104.1	8501193	.	G	T	.	.	MAF_USDA=4.098
NC_035104.1	8501242	.	T	A	.	.	MAF_INRAE=20.253;MAF_USDA=18.824
NC_035104.1	8501306	.	C	T	.	.	MAF_USDA=7.647
NC_035104.1	8501333	.	C	G	.	.	MAF_INRAE=4.167;MAF_USDA=18.235
NC_035104.1	8501342	.	C	T	.	.	MAF_USDA=2.459
NC_035104.1	8501349	.	T	C	.	.	MAF_USDA=11.475
NC_035104.1	8501356	.	T	A	.	.	MAF_USDA=8.333
NC_035104.1	8501357	.	T	A	.	.	MAF_USDA=8.333
NC_035104.1	8501360	.	C	A	.	.	MAF_USDA=2.459
NC_035104.1	8501367	.	A	G	.	.	MAF_USDA=2.459
NC_035104.1	8501374	.	C	A	.	.	MAF_INRAE=7.595
NC_035104.1	8501397	.	G	C	.	.	MAF_USDA=12.295
NC_035104.1	8501403	.	C	T	.	.	MAF_USDA=13.529
NC_035104.1	8501406	.	C	T	.	.	MAF_USDA=11.475
NC_035104.1	8501425	.	A	G	.	.	MAF_USDA=2.941
NC_035104.1	8501429	.	G	C	.	.	MAF_INRAE=6.667;MAF_USDA=12.353
NC_035104.1	8501466	.	A	G	.	.	MAF_INRAE=20.253;MAF_USDA=8.824
NC_035104.1	8501472	.	G	A	.	.	MAF_INRAE=29.114;MAF_USDA=10.0
NC_035104.1	8501567	.	C	T	.	.	MAF_INRAE=25.949;MAF_USDA=20.588
NC_035104.1	8501570	.	A	C	.	.	MAF_USDA=40.588
NC_035104.1	8501591	.	T	C	.	.	MAF_INRAE=5.0;MAF_USDA=2.083
NC_035104.1	8501611	.	G	A	.	.	MAF_INRAE=46.203;MAF_USDA=25.882
NC_035104.1	8501616	.	C	G	.	.	MAF_INRAE=24.684;MAF_USDA=11.176
NC_035104.1	8501702	.	A	C	.	.	MAF_USDA=43.529
NC_035104.1	8501758	.	C	A	.	.	MAF_USDA=8.824
NC_035104.1	8501763	.	G	T	.	.	MAF_USDA=2.353
NC_035104.1	8501901	.	G	C	.	.	MAF_INRAE=15.833;MAF_USDA=1.765
NC_035104.1	8501942	.	C	A	.	.	MAF_USDA=1.639
NC_035104.1	8501953	.	C	T	.	.	MAF_USDA=2.083
NC_035104.1	8501997	.	G	A	.	.	MAF_INRAE=23.418;MAF_USDA=19.412
NC_035104.1	8502074	.	A	C	.	.	MAF_USDA=3.279
NC_035104.1	8502080	.	G	T	.	.	MAF_INRAE=48.101;MAF_USDA=26.471
NC_035104.1	8502100	.	G	T	.	.	MAF_USDA=3.279
NC_035104.1	8502266	.	C	T	.	.	MAF_INRAE=6.667
NC_035104.1	8502282	.	C	A	.	.	MAF_INRAE=7.5;MAF_USDA=12.295
NC_035104.1	8502314	.	C	G	.	.	MAF_INRAE=11.392;MAF_USDA=48.824
NC_035104.1	8502391	.	A	G	.	.	MAF_INRAE=5.0
NC_035104.1	8502444	.	A	T	.	.	MAF_INRAE=7.595
NC_035104.1	8502460	.	C	T	.	.	MAF_INRAE=35.443;MAF_USDA=10.0
NC_035104.1	8502506	.	T	A	.	.	MAF_INRAE=13.291;MAF_USDA=28.689
NC_035104.1	8502516	.	T	G	.	.	MAF_INRAE=27.848;MAF_USDA=10.0
NC_035104.1	8502551	.	G	A	.	.	MAF_USDA=1.639
NC_035104.1	8502591	.	A	G	.	.	MAF_USDA=4.098
NC_035104.1	8502612	.	C	A	.	.	MAF_USDA=4.918
NC_035104.1	8502631	.	C	A	.	.	MAF_USDA=2.353
NC_035104.1	8502664	.	C	A	.	.	MAF_USDA=2.941
NC_035104.1	8502822	.	T	C	.	.	MAF_INRAE=13.291;MAF_USDA=5.738
NC_035104.1	8502827	.	G	T	.	.	MAF_USDA=6.557
NC_035104.1	8502918	.	T	C	.	.	MAF_INRAE=15.0;MAF_USDA=2.976
NC_035104.1	8502933	.	C	A	.	.	MAF_INRAE=6.667;MAF_USDA=20.833
NC_035104.1	8502940	.	T	A	.	.	MAF_INRAE=10.526;MAF_USDA=1.639
NC_035104.1	8502941	.	T	A	.	.	MAF_INRAE=10.833;MAF_USDA=15.294
NC_035104.1	8502942	.	A	T	.	.	MAF_USDA=20.492
NC_035104.1	8502954	.	A	G	.	.	MAF_USDA=1.639
NC_035104.1	8502964	.	T	G	.	.	MAF_INRAE=23.418;MAF_USDA=19.412
NC_035104.1	8502984	.	G	C	.	.	MAF_USDA=7.377
NC_035104.1	8502986	.	C	T	.	.	MAF_INRAE=3.797;MAF_USDA=5.882
NC_035104.1	8502988	.	C	G	.	.	MAF_INRAE=4.167;MAF_USDA=5.294
NC_035104.1	8502990	.	T	A	.	.	MAF_USDA=18.033
NC_035104.1	8503023	.	G	T	.	.	MAF_INRAE=36.709;MAF_USDA=10.588
NC_035104.1	8503033	.	T	C	.	.	MAF_USDA=23.529
NC_035104.1	8503036	.	G	T	.	.	MAF_INRAE=1.667;MAF_USDA=5.294
NC_035104.1	8503037	.	A	T	.	.	MAF_INRAE=1.667;MAF_USDA=5.294
NC_035104.1	8503038	.	G	A	.	.	MAF_INRAE=15.833;MAF_USDA=1.765
NC_035104.1	8503051	.	C	T	.	.	MAF_INRAE=6.667
NC_035104.1	8503192	.	G	A	.	.	MAF_USDA=12.353
NC_035104.1	8503194	.	C	A	.	.	MAF_USDA=2.459
NC_035104.1	8503204	.	G	T	.	.	MAF_INRAE=6.667
NC_035104.1	8503316	.	C	A	.	.	MAF_INRAE=7.595
NC_035104.1	8503428	.	A	G	.	.	MAF_USDA=6.25
NC_035104.1	8503461	.	G	T	.	.	MAF_USDA=6.25
NC_035104.1	8503514	.	C	A	.	.	MAF_USDA=2.083
NC_035104.1	8503567	.	T	G	.	.	MAF_USDA=2.459
NC_035104.1	8503574	.	G	C	.	.	MAF_INRAE=5.833;MAF_USDA=5.882
NC_035104.1	8503579	.	G	A	.	.	MAF_INRAE=32.911;MAF_USDA=10.588
NC_035104.1	8503604	.	T	C	.	.	MAF_INRAE=4.167;MAF_USDA=5.294
NC_035104.1	8503613	.	T	A	.	.	MAF_INRAE=4.167;MAF_USDA=5.882
NC_035104.1	8503627	.	C	T	.	.	MAF_USDA=8.235
NC_035104.1	8503741	.	C	T	.	.	MAF_INRAE=27.215;MAF_USDA=27.647
NC_035104.1	8503742	.	G	A	.	.	MAF_INRAE=3.797;MAF_USDA=5.294
NC_035104.1	8503758	.	C	T	.	.	MAF_USDA=4.098
NC_035104.1	8503771	.	C	T	.	.	MAF_INRAE=22.5;MAF_USDA=10.0
NC_035104.1	8503852	.	C	T	.	.	MAF_USDA=6.25
NC_035104.1	8503980	.	A	T	.	.	MAF_USDA=6.25
NC_035104.1	8504046	.	A	C	.	.	MAF_USDA=2.459
NC_035104.1	8504049	.	G	A	.	.	MAF_INRAE=5.063
NC_035104.1	8504057	.	A	T	.	.	MAF_USDA=4.098
NC_035104.1	8504068	.	T	A	.	.	MAF_USDA=8.197
NC_035104.1	8504125	.	A	C	.	.	MAF_USDA=5.294
NC_035104.1	8504127	.	T	C	.	.	MAF_USDA=6.25
NC_035104.1	8504243	.	C	T	.	.	MAF_USDA=7.377
NC_035104.1	8504290	.	C	T	.	.	MAF_USDA=2.459
NC_035104.1	8504308	.	A	T	.	.	MAF_USDA=4.918
NC_035104.1	8504393	.	G	A	.	.	MAF_USDA=13.115
NC_035104.1	8504439	.	G	T	.	.	MAF_USDA=9.016
NC_035104.1	8504541	.	G	T	.	.	MAF_USDA=1.639
NC_035104.1	8504624	.	C	A	.	.	MAF_USDA=4.098
NC_035104.1	8504629	.	A	G	.	.	MAF_INRAE=40.506;MAF_USDA=14.118
NC_035104.1	8504701	.	C	G	.	.	MAF_INRAE=3.797;MAF_USDA=8.824
NC_035104.1	8504739	.	G	A	.	.	MAF_USDA=2.083
NC_035104.1	8504742	.	C	T	.	.	MAF_INRAE=19.62;MAF_USDA=8.824
NC_035104.1	8504842	.	C	A	.	.	MAF_USDA=8.197
NC_035104.1	8504852	.	G	A	.	.	MAF_INRAE=18.987;MAF_USDA=7.647
NC_035104.1	8504866	.	G	A	.	.	MAF_USDA=9.167
NC_035104.1	8505024	.	A	T	.	.	MAF_INRAE=6.667;MAF_USDA=5.738
NC_035104.1	8505108	.	A	G	.	.	MAF_USDA=1.639
NC_035104.1	8505158	.	G	T	.	.	MAF_USDA=3.529
NC_035104.1	8505175	.	A	T	.	.	MAF_INRAE=36.076;MAF_USDA=10.0
NC_035104.1	8505376	.	C	T	.	.	MAF_USDA=9.016
NC_035104.1	8505407	.	A	T	.	.	MAF_USDA=3.279
NC_035104.1	8505452	.	C	G	.	.	MAF_INRAE=11.392;MAF_USDA=12.5
NC_035104.1	8505510	.	G	A	.	.	MAF_USDA=11.765
NC_035104.1	8505653	.	A	T	.	.	MAF_USDA=9.167
NC_035104.1	8505676	.	T	C	.	.	MAF_INRAE=27.848;MAF_USDA=40.0
NC_035104.1	8505681	.	C	T	.	.	MAF_USDA=3.279
NC_035104.1	8505691	.	A	G	.	.	MAF_USDA=3.279
NC_035104.1	8505707	.	A	C	.	.	MAF_USDA=4.098
NC_035104.1	8505731	.	T	A	.	.	MAF_USDA=2.459
NC_035104.1	8505745	.	C	T	.	.	MAF_USDA=2.459
NC_035104.1	8505786	.	A	T	.	.	MAF_USDA=8.197
NC_035104.1	8505868	.	T	C	.	.	MAF_USDA=3.279
NC_035104.1	8505928	.	T	C	.	.	MAF_USDA=8.197
NC_035104.1	8505993	.	G	T	.	.	MAF_USDA=12.941
NC_035104.1	8505999	.	G	T	.	.	MAF_USDA=13.115
NC_035104.1	8506018	.	A	C	.	.	MAF_USDA=4.167
NC_035104.1	8506028	.	T	A	.	.	MAF_USDA=3.279
NC_035104.1	8506031	.	G	C	.	.	MAF_USDA=13.115
NC_035104.1	8506106	.	G	T	.	.	MAF_USDA=16.667
NC_035104.1	8506161	.	T	C	.	.	MAF_USDA=22.917
NC_035104.1	8506303	.	G	T	.	.	MAF_USDA=16.667
NC_035104.1	8506380	.	C	T	.	.	MAF_USDA=4.167
NC_035104.1	8506620	.	C	T	.	.	MAF_USDA=16.667
NC_035104.1	8511902	.	A	T	.	.	MAF_USDA=16.667
NC_035104.1	8512166	.	T	G	.	.	MAF_USDA=1.639
NC_035104.1	8512230	.	A	C	.	.	MAF_INRAE=5.063;MAF_USDA=4.918
NC_035104.1	8512231	.	T	A	.	.	MAF_USDA=2.459
NC_035104.1	8512397	.	G	A	.	.	MAF_USDA=2.459
NC_035104.1	8512406	.	T	A	.	.	MAF_USDA=22.917
NC_035104.1	8512416	.	C	T	.	.	MAF_USDA=9.836
NC_035104.1	8512429	.	C	T	.	.	MAF_USDA=10.656
NC_035104.1	8512446	.	C	A	.	.	MAF_USDA=10.0
NC_035104.1	8512490	.	A	G	.	.	MAF_USDA=1.639
NC_035104.1	8512507	.	T	G	.	.	MAF_INRAE=1.667
NC_035104.1	8512554	.	G	T	.	.	MAF_INRAE=3.333
NC_035104.1	8512564	.	G	T	.	.	MAF_INRAE=3.333
NC_035104.1	8512565	.	G	C	.	.	MAF_INRAE=3.333
NC_035104.1	8512593	.	C	A	.	.	MAF_USDA=5.738
NC_035104.1	8512602	.	C	T	.	.	MAF_USDA=9.412
NC_035104.1	8512691	.	G	A	.	.	MAF_USDA=4.098
NC_035104.1	8512726	.	C	A	.	.	MAF_INRAE=4.167;MAF_USDA=5.294
NC_035104.1	8512727	.	G	T	.	.	MAF_USDA=2.459
NC_035104.1	8512763	.	T	C	.	.	MAF_INRAE=37.342;MAF_USDA=10.0
NC_035104.1	8512786	.	G	C	.	.	MAF_USDA=1.639
NC_035104.1	8512857	.	G	T	.	.	MAF_USDA=4.918
NC_035104.1	8512930	.	A	C	.	.	MAF_USDA=4.098
NC_035104.1	8512950	.	G	A	.	.	MAF_INRAE=5.063
NC_035104.1	8512978	.	A	G	.	.	MAF_INRAE=13.291;MAF_USDA=34.706
NC_035104.1	8513064	.	G	A	.	.	MAF_USDA=6.25
NC_035104.1	8513150	.	G	T	.	.	MAF_USDA=4.098
NC_035104.1	8513287	.	A	T	.	.	MAF_INRAE=7.595
NC_035104.1	8513347	.	G	T	.	.	MAF_INRAE=49.367;MAF_USDA=31.176
NC_035104.1	8513367	.	G	A	.	.	MAF_INRAE=15.0;MAF_USDA=1.176
NC_035104.1	8513370	.	T	C	.	.	MAF_INRAE=12.658;MAF_USDA=27.976
NC_035104.1	8513473	.	C	T	.	.	MAF_USDA=16.667
NC_035104.1	8513499	.	C	A	.	.	MAF_USDA=3.279
NC_035104.1	8513504	.	A	T	.	.	MAF_INRAE=6.667;MAF_USDA=9.016
NC_035104.1	8513572	.	G	A	.	.	MAF_USDA=7.377
NC_035104.1	8513626	.	G	A	.	.	MAF_USDA=4.918
NC_035104.1	8513735	.	T	G	.	.	MAF_USDA=1.639
NC_035104.1	8513806	.	C	T	.	.	MAF_USDA=4.918
NC_035104.1	8513808	.	A	T	.	.	MAF_INRAE=5.063
NC_035104.1	8513809	.	T	G	.	.	MAF_USDA=1.639
NC_035104.1	8513862	.	T	C	.	.	MAF_USDA=1.639
NC_035104.1	8513867	.	T	G	.	.	MAF_USDA=10.656
NC_035104.1	8513876	.	G	A	.	.	MAF_INRAE=9.167
NC_035104.1	8514016	.	A	C	.	.	MAF_INRAE=5.833
NC_035104.1	8514099	.	A	G	.	.	MAF_USDA=33.333
NC_035104.1	8514105	.	T	G	.	.	MAF_USDA=35.417
NC_035104.1	8514471	.	G	A	.	.	MAF_INRAE=15.789;MAF_USDA=31.765
NC_035104.1	8514492	.	C	G	.	.	MAF_USDA=2.459
NC_035104.1	8514573	.	C	T	.	.	MAF_USDA=1.639
NC_035104.1	8514621	.	G	T	.	.	MAF_INRAE=39.241;MAF_USDA=22.941
NC_035104.1	8514701	.	A	T	.	.	MAF_INRAE=5.0;MAF_USDA=2.083
NC_035104.1	8514726	.	T	C	.	.	MAF_USDA=5.294
NC_035104.1	8514778	.	G	A	.	.	MAF_USDA=2.459
NC_035104.1	8514810	.	A	G	.	.	MAF_USDA=4.918
NC_035104.1	8514823	.	C	T	.	.	MAF_USDA=5.738
NC_035104.1	8514835	.	G	A	.	.	MAF_INRAE=5.696
NC_035104.1	8514848	.	C	T	.	.	MAF_INRAE=9.494;MAF_USDA=21.765
NC_035104.1	8514859	.	T	A	.	.	MAF_INRAE=6.667;MAF_USDA=9.836
NC_035104.1	8514947	.	A	C	.	.	MAF_INRAE=15.789;MAF_USDA=23.529
NC_035104.1	8514950	.	C	T	.	.	MAF_INRAE=10.526;MAF_USDA=10.417
NC_035104.1	8515012	.	G	A	.	.	MAF_USDA=6.25
NC_035104.1	8515059	.	G	A	.	.	MAF_INRAE=17.722;MAF_USDA=12.5
NC_035104.1	8515089	.	T	A	.	.	MAF_INRAE=6.667;MAF_USDA=30.0
NC_035104.1	8515234	.	T	G	.	.	MAF_USDA=1.639
NC_035104.1	8515254	.	G	T	.	.	MAF_INRAE=17.089;MAF_USDA=12.5
NC_035104.1	8515269	.	A	T	.	.	MAF_INRAE=3.333;MAF_USDA=5.882
NC_035104.1	8515319	.	C	A	.	.	MAF_INRAE=43.671;MAF_USDA=45.882
NC_035104.1	8515357	.	G	T	.	.	MAF_INRAE=27.848;MAF_USDA=11.765
NC_035104.1	8515359	.	A	G	.	.	MAF_INRAE=42.105;MAF_USDA=17.647
NC_035104.1	8515397	.	T	A	.	.	MAF_USDA=3.279
NC_035104.1	8515401	.	C	T	.	.	MAF_INRAE=42.105;MAF_USDA=22.353
NC_035104.1	8515405	.	C	T	.	.	MAF_INRAE=9.167
NC_035104.1	8515409	.	A	G	.	.	MAF_USDA=2.083
NC_035104.1	8515415	.	A	T	.	.	MAF_USDA=4.118
NC_035104.1	8515433	.	G	A	.	.	MAF_INRAE=30.38;MAF_USDA=11.765
NC_035104.1	8515435	.	A	G	.	.	MAF_INRAE=50.0;MAF_USDA=28.824
NC_035104.1	8515450	.	G	T	.	.	MAF_USDA=5.0
NC_035104.1	8515459	.	T	G	.	.	MAF_INRAE=15.789;MAF_USDA=30.723
NC_035104.1	8515460	.	T	C	.	.	MAF_USDA=30.723
NC_035104.1	8515486	.	G	T	.	.	MAF_INRAE=19.62;MAF_USDA=12.5
NC_035104.1	8515533	.	G	A	.	.	MAF_INRAE=15.823;MAF_USDA=4.167
NC_035104.1	8515557	.	A	G	.	.	MAF_INRAE=8.861;MAF_USDA=33.133
NC_035104.1	8515565	.	A	C	.	.	MAF_USDA=4.167
NC_035104.1	8515574	.	G	A	.	.	MAF_USDA=1.695
NC_035104.1	8515591	.	C	T	.	.	MAF_INRAE=25.949;MAF_USDA=19.277
NC_035104.1	8515642	.	C	G	.	.	MAF_INRAE=36.709;MAF_USDA=21.084
NC_035104.1	8515644	.	T	A	.	.	MAF_INRAE=40.0;MAF_USDA=21.084
NC_035104.1	8515684	.	G	T	.	.	MAF_INRAE=36.709;MAF_USDA=22.289
NC_035104.1	8515693	.	A	T	.	.	MAF_INRAE=18.987;MAF_USDA=12.5
NC_035104.1	8515717	.	T	A	.	.	MAF_INRAE=5.833;MAF_USDA=2.083
NC_035104.1	8515723	.	C	T	.	.	MAF_INRAE=36.709;MAF_USDA=21.084
NC_035104.1	8515802	.	A	C	.	.	MAF_INRAE=4.167;MAF_USDA=6.024
NC_035104.1	8515868	.	C	T	.	.	MAF_USDA=1.695
NC_035104.1	8515878	.	C	T	.	.	MAF_INRAE=5.063
NC_035104.1	8515900	.	A	C	.	.	MAF_INRAE=36.709;MAF_USDA=20.482
NC_035104.1	8515948	.	G	T	.	.	MAF_INRAE=36.076;MAF_USDA=23.494
NC_035104.1	8516013	.	A	G	.	.	MAF_INRAE=9.494;MAF_USDA=9.036
NC_035104.1	8516023	.	A	T	.	.	MAF_INRAE=3.797;MAF_USDA=9.036
NC_035104.1	8516077	.	A	C	.	.	MAF_INRAE=9.167
NC_035104.1	8516093	.	A	G	.	.	MAF_INRAE=37.342;MAF_USDA=21.084
NC_035104.1	8516230	.	C	T	.	.	MAF_INRAE=21.053;MAF_USDA=14.583
NC_035104.1	8516286	.	A	G	.	.	MAF_INRAE=13.291;MAF_USDA=40.854
NC_035104.1	8516301	.	G	T	.	.	MAF_INRAE=13.924;MAF_USDA=40.964
NC_035104.1	8516306	.	C	A	.	.	MAF_INRAE=13.924;MAF_USDA=40.964
NC_035104.1	8516329	.	G	A	.	.	MAF_INRAE=8.228
NC_035104.1	8516337	.	T	C	.	.	MAF_INRAE=48.734;MAF_USDA=37.349
NC_035104.1	8516362	.	C	A	.	.	MAF_USDA=5.085
NC_035104.1	8516373	.	C	G	.	.	MAF_INRAE=26.316;MAF_USDA=22.289
NC_035104.1	8516409	.	C	T	.	.	MAF_INRAE=37.342;MAF_USDA=23.494
NC_035104.1	8516421	.	T	C	.	.	MAF_INRAE=37.342;MAF_USDA=21.084
NC_035104.1	8516516	.	C	A	.	.	MAF_INRAE=10.0;MAF_USDA=15.06
NC_035104.1	8516536	.	G	A	.	.	MAF_USDA=19.277
NC_035104.1	8516689	.	C	T	.	.	MAF_USDA=14.583
NC_035104.1	8516827	.	A	T	.	.	MAF_INRAE=11.392;MAF_USDA=14.458
NC_035104.1	8516865	.	A	G	.	.	MAF_INRAE=11.392;MAF_USDA=14.458
NC_035104.1	8516922	.	A	T	.	.	MAF_INRAE=9.494;MAF_USDA=10.241
NC_035104.1	8517052	.	C	T	.	.	MAF_INRAE=8.228
NC_035104.1	8517123	.	T	A	.	.	MAF_INRAE=15.789;MAF_USDA=13.855
NC_035104.1	8517173	.	T	C	.	.	MAF_USDA=9.036
NC_035104.1	8517178	.	A	G	.	.	MAF_USDA=1.695
NC_035104.1	8517189	.	A	C	.	.	MAF_USDA=1.695
NC_035104.1	8517196	.	G	A	.	.	MAF_USDA=14.407
NC_035104.1	8517208	.	A	T	.	.	MAF_USDA=4.237
NC_035104.1	8517211	.	G	C	.	.	MAF_USDA=3.39
NC_035104.1	8517229	.	A	C	.	.	MAF_USDA=2.542
NC_035104.1	8517279	.	T	C	.	.	MAF_USDA=10.417
NC_035104.1	8517422	.	T	G	.	.	MAF_USDA=14.583
NC_035104.1	8517571	.	C	T	.	.	MAF_USDA=12.5
NC_035104.1	8517578	.	G	A	.	.	MAF_USDA=12.353
NC_035104.1	8517621	.	T	G	.	.	MAF_USDA=6.25
NC_035104.1	8517643	.	T	G	.	.	MAF_USDA=4.098
NC_035104.1	8517645	.	A	G	.	.	MAF_USDA=3.279
NC_035104.1	8517656	.	T	C	.	.	MAF_INRAE=15.789;MAF_USDA=14.118
NC_035104.1	8517657	.	A	T	.	.	MAF_USDA=3.279
NC_035104.1	8517669	.	G	A	.	.	MAF_INRAE=21.053;MAF_USDA=12.5
NC_035104.1	8517679	.	A	C	.	.	MAF_INRAE=26.316;MAF_USDA=17.647
NC_035104.1	8517695	.	A	G	.	.	MAF_INRAE=2.5;MAF_USDA=6.25
NC_035104.1	8517736	.	G	T	.	.	MAF_INRAE=34.177;MAF_USDA=17.059
NC_035104.1	8517764	.	G	A	.	.	MAF_USDA=4.098
NC_035104.1	8517772	.	G	T	.	.	MAF_USDA=14.583
NC_035104.1	8517777	.	C	A	.	.	MAF_USDA=1.639
NC_035104.1	8517832	.	C	G	.	.	MAF_INRAE=29.747;MAF_USDA=11.905
NC_035104.1	8517894	.	A	C	.	.	MAF_USDA=2.353
NC_035104.1	8517909	.	C	T	.	.	MAF_INRAE=34.81;MAF_USDA=17.647
NC_035104.1	8517929	.	G	T	.	.	MAF_INRAE=10.0;MAF_USDA=3.279
NC_035104.1	8517930	.	G	T	.	.	MAF_INRAE=10.0;MAF_USDA=3.279
NC_035104.1	8517938	.	T	G	.	.	MAF_USDA=3.279
NC_035104.1	8517995	.	G	A	.	.	MAF_INRAE=45.57;MAF_USDA=35.882
NC_035104.1	8518016	.	G	A	.	.	MAF_USDA=2.459
NC_035104.1	8518046	.	G	A	.	.	MAF_INRAE=34.81;MAF_USDA=18.235
NC_035104.1	8518108	.	A	T	.	.	MAF_INRAE=14.167;MAF_USDA=41.765
NC_035104.1	8518142	.	A	G	.	.	MAF_INRAE=19.62;MAF_USDA=17.059
NC_035104.1	8518179	.	G	A	.	.	MAF_INRAE=34.177;MAF_USDA=18.824
NC_035104.1	8518228	.	A	T	.	.	MAF_INRAE=8.861;MAF_USDA=10.0
NC_035104.1	8518233	.	A	C	.	.	MAF_INRAE=8.861;MAF_USDA=10.0
NC_035104.1	8518242	.	G	T	.	.	MAF_INRAE=5.0;MAF_USDA=2.083
NC_035104.1	8518267	.	G	C	.	.	MAF_INRAE=9.167;MAF_USDA=3.279
NC_035104.1	8518268	.	C	T	.	.	MAF_USDA=1.639
NC_035104.1	8518301	.	C	T	.	.	MAF_INRAE=10.759;MAF_USDA=14.118
NC_035104.1	8518325	.	C	A	.	.	MAF_USDA=3.279
NC_035104.1	8518343	.	C	T	.	.	MAF_USDA=23.529
NC_035104.1	8518353	.	A	G	.	.	MAF_INRAE=34.177;MAF_USDA=17.647
NC_035104.1	8518387	.	A	G	.	.	MAF_INRAE=34.177;MAF_USDA=18.235
NC_035104.1	8518404	.	C	T	.	.	MAF_USDA=1.639
NC_035104.1	8518406	.	T	G	.	.	MAF_INRAE=34.177;MAF_USDA=15.882
NC_035104.1	8518415	.	G	T	.	.	MAF_USDA=4.098
NC_035104.1	8518416	.	A	T	.	.	MAF_INRAE=20.253;MAF_USDA=16.471
NC_035104.1	8518475	.	C	G	.	.	MAF_INRAE=34.177;MAF_USDA=17.059
NC_035104.1	8518512	.	A	C	.	.	MAF_USDA=4.098
NC_035104.1	8518550	.	G	A	.	.	MAF_INRAE=10.0
NC_035104.1	8518620	.	A	C	.	.	MAF_INRAE=42.105;MAF_USDA=33.929
NC_035104.1	8518660	.	A	C	.	.	MAF_INRAE=26.316;MAF_USDA=15.476
NC_035104.1	8518668	.	T	C	.	.	MAF_USDA=2.542
NC_035104.1	8518671	.	G	A	.	.	MAF_USDA=31.707
NC_035104.1	8518673	.	C	T	.	.	MAF_USDA=15.244
NC_035104.1	8523457	.	A	G	.	.	MAF_INRAE=10.127;MAF_USDA=12.941
NC_035104.1	8523519	.	G	A	.	.	MAF_INRAE=3.797;MAF_USDA=25.0
NC_035104.1	8523520	.	T	A	.	.	MAF_INRAE=10.0;MAF_USDA=3.279
NC_035104.1	8523542	.	G	A	.	.	MAF_INRAE=8.861
NC_035104.1	8523549	.	C	T	.	.	MAF_INRAE=3.797;MAF_USDA=8.824
NC_035104.1	8523572	.	T	C	.	.	MAF_USDA=4.098
NC_035104.1	8523578	.	A	T	.	.	MAF_USDA=3.279
NC_035104.1	8523784	.	G	T	.	.	MAF_INRAE=5.833
NC_035104.1	8523804	.	C	A	.	.	MAF_INRAE=19.62;MAF_USDA=8.197
NC_035104.1	8523834	.	G	T	.	.	MAF_INRAE=10.0;MAF_USDA=4.098
NC_035104.1	8523867	.	T	C	.	.	MAF_INRAE=5.833;MAF_USDA=7.377
NC_035104.1	8523877	.	A	G	.	.	MAF_INRAE=10.0
NC_035104.1	8523886	.	T	C	.	.	MAF_INRAE=5.833;MAF_USDA=6.557
NC_035104.1	8523926	.	C	T	.	.	MAF_INRAE=48.101;MAF_USDA=24.118
NC_035104.1	8523934	.	C	A	.	.	MAF_INRAE=8.861;MAF_USDA=9.412
NC_035104.1	8524100	.	A	C	.	.	MAF_INRAE=29.747;MAF_USDA=44.118
NC_035104.1	8524110	.	A	G	.	.	MAF_INRAE=22.785;MAF_USDA=7.059
NC_035104.1	8524129	.	T	C	.	.	MAF_USDA=18.235
NC_035104.1	8524140	.	G	A	.	.	MAF_INRAE=6.667
NC_035104.1	8524141	.	G	T	.	.	MAF_INRAE=6.667
NC_035104.1	8524143	.	T	A	.	.	MAF_USDA=1.639
NC_035104.1	8524147	.	G	A	.	.	MAF_INRAE=37.342;MAF_USDA=48.235
NC_035104.1	8524159	.	A	T	.	.	MAF_USDA=2.459
NC_035104.1	8524262	.	C	T	.	.	MAF_USDA=5.738
NC_035104.1	8524267	.	G	T	.	.	MAF_INRAE=7.595
NC_035104.1	8524345	.	G	A	.	.	MAF_INRAE=10.0
NC_035104.1	8524375	.	A	G	.	.	MAF_USDA=4.918
NC_035104.1	8524437	.	T	G	.	.	MAF_INRAE=38.608;MAF_USDA=18.235
NC_035104.1	8524446	.	A	C	.	.	MAF_USDA=18.033
NC_035104.1	8524588	.	A	C	.	.	MAF_INRAE=48.734
NC_035104.1	8524594	.	T	G	.	.	MAF_INRAE=6.667;MAF_USDA=5.738
NC_035104.1	8524685	.	G	T	.	.	MAF_USDA=6.557
NC_035104.1	8524826	.	A	T	.	.	MAF_INRAE=5.0;MAF_USDA=1.176
NC_035104.1	8524852	.	C	G	.	.	MAF_INRAE=7.595
NC_035104.1	8524904	.	C	A	.	.	MAF_USDA=5.738
NC_035104.1	8524908	.	G	A	.	.	MAF_INRAE=5.833;MAF_USDA=5.738
NC_035104.1	8524952	.	T	A	.	.	MAF_INRAE=44.304;MAF_USDA=28.824
NC_035104.1	8525050	.	G	A	.	.	MAF_USDA=4.167
NC_035104.1	8525060	.	T	A	.	.	MAF_INRAE=50.0;MAF_USDA=10.417
NC_035104.1	8525095	.	T	A	.	.	MAF_INRAE=29.114;MAF_USDA=11.765
NC_035104.1	8525111	.	T	C	.	.	MAF_USDA=4.167
NC_035104.1	8525139	.	G	A	.	.	MAF_INRAE=6.667;MAF_USDA=5.833
NC_035104.1	8525202	.	T	G	.	.	MAF_USDA=1.639
NC_035104.1	8525252	.	A	C	.	.	MAF_INRAE=10.526;MAF_USDA=24.59
NC_035104.1	8525314	.	C	T	.	.	MAF_USDA=2.459
NC_035104.1	8525416	.	A	C	.	.	MAF_USDA=3.279
NC_035104.1	8525430	.	G	A	.	.	MAF_USDA=14.583
NC_035104.1	8525459	.	C	A	.	.	MAF_USDA=2.459
NC_035104.1	8525478	.	A	T	.	.	MAF_USDA=11.475
NC_035104.1	8525510	.	G	A	.	.	MAF_USDA=20.0
NC_035104.1	8525545	.	A	G	.	.	MAF_INRAE=5.263;MAF_USDA=6.548
NC_035104.1	8525595	.	G	T	.	.	MAF_USDA=4.098
NC_035104.1	8525717	.	C	T	.	.	MAF_USDA=4.098
NC_035104.1	8525750	.	G	A	.	.	MAF_INRAE=5.0;MAF_USDA=2.083
NC_035104.1	8525823	.	C	T	.	.	MAF_USDA=4.918
NC_035104.1	8525831	.	T	G	.	.	MAF_INRAE=29.114;MAF_USDA=11.765
NC_035104.1	8525874	.	T	C	.	.	MAF_USDA=1.639
NC_035104.1	8525877	.	T	A	.	.	MAF_USDA=4.098
NC_035104.1	8526016	.	G	C	.	.	MAF_USDA=6.25
NC_035104.1	8526025	.	A	G	.	.	MAF_INRAE=10.526
NC_035104.1	8526042	.	G	A	.	.	MAF_USDA=3.279
NC_035104.1	8526053	.	G	A	.	.	MAF_INRAE=6.667;MAF_USDA=2.459
NC_035104.1	8526075	.	G	T	.	.	MAF_INRAE=10.526
NC_035104.1	8526103	.	C	G	.	.	MAF_USDA=1.667
NC_035104.1	8526204	.	C	T	.	.	MAF_USDA=11.667
NC_035104.1	8526235	.	G	A	.	.	MAF_USDA=6.667
NC_035104.1	8526239	.	C	A	.	.	MAF_USDA=10.0
NC_035104.1	8526272	.	T	C	.	.	MAF_INRAE=4.167;MAF_USDA=20.339
NC_035104.1	8526279	.	G	T	.	.	MAF_USDA=9.322
NC_035104.1	8526282	.	G	T	.	.	MAF_INRAE=4.167;MAF_USDA=5.085
NC_035104.1	8526293	.	C	G	.	.	MAF_INRAE=3.797;MAF_USDA=13.855
NC_035104.1	8526301	.	T	G	.	.	MAF_INRAE=17.722;MAF_USDA=12.5
NC_035104.1	8526330	.	C	T	.	.	MAF_INRAE=10.526
NC_035104.1	8526344	.	A	G	.	.	MAF_INRAE=3.333
NC_035104.1	8526411	.	T	C	.	.	MAF_INRAE=17.722;MAF_USDA=6.471
NC_035104.1	8526422	.	A	C	.	.	MAF_INRAE=17.722;MAF_USDA=12.5
NC_035104.1	8526426	.	G	C	.	.	MAF_INRAE=16.667;MAF_USDA=12.5
NC_035104.1	8526455	.	G	T	.	.	MAF_INRAE=3.333
NC_035104.1	8526506	.	C	T	.	.	MAF_INRAE=3.333
NC_035104.1	8526602	.	C	A	.	.	MAF_INRAE=5.063
NC_035104.1	8526701	.	G	A	.	.	MAF_INRAE=44.304;MAF_USDA=10.417
NC_035104.1	8526912	.	C	T	.	.	MAF_INRAE=43.671;MAF_USDA=20.0
NC_035104.1	8526955	.	C	T	.	.	MAF_INRAE=5.0;MAF_USDA=2.083
NC_035104.1	8526963	.	T	C	.	.	MAF_INRAE=3.797;MAF_USDA=5.738
NC_035104.1	8527020	.	G	C	.	.	MAF_INRAE=1.667
NC_035104.1	8527045	.	T	C	.	.	MAF_USDA=1.667
NC_035104.1	8527107	.	C	T	.	.	MAF_INRAE=3.333
NC_035104.1	8527172	.	A	C	.	.	MAF_USDA=20.455
NC_035104.1	8527255	.	C	A	.	.	MAF_USDA=33.333
NC_035104.1	8527461	.	T	C	.	.	MAF_USDA=2.083
NC_035104.1	8527543	.	C	T	.	.	MAF_USDA=2.459
NC_035104.1	8527562	.	C	A	.	.	MAF_INRAE=5.263
NC_035104.1	8527700	.	T	A	.	.	MAF_USDA=14.583
NC_035104.1	8527785	.	G	C	.	.	MAF_USDA=14.167
NC_035104.1	8527851	.	G	A	.	.	MAF_USDA=2.459
NC_035104.1	8527888	.	G	A	.	.	MAF_INRAE=5.063;MAF_USDA=5.738
NC_035104.1	8527943	.	A	T	.	.	MAF_INRAE=2.5;MAF_USDA=4.098
NC_035104.1	8527961	.	A	C	.	.	MAF_USDA=1.639
NC_035104.1	8527986	.	T	G	.	.	MAF_INRAE=2.5
NC_035104.1	8528088	.	C	T	.	.	MAF_INRAE=44.304;MAF_USDA=12.5
NC_035104.1	8528108	.	C	T	.	.	MAF_USDA=2.5
NC_035104.1	8528207	.	A	T	.	.	MAF_INRAE=2.5;MAF_USDA=22.034
NC_035104.1	8528218	.	A	G	.	.	MAF_USDA=1.205
NC_035104.1	8528270	.	A	G	.	.	MAF_INRAE=4.167;MAF_USDA=20.339
NC_035104.1	8528289	.	C	T	.	.	MAF_USDA=1.639
NC_035104.1	8528306	.	C	T	.	.	MAF_INRAE=3.797;MAF_USDA=8.824
NC_035104.1	8528393	.	G	T	.	.	MAF_USDA=37.5
NC_035104.1	8529711	.	C	G	.	.	MAF_INRAE=21.053;MAF_USDA=10.417
NC_035104.1	8529747	.	A	G	.	.	MAF_USDA=9.412
NC_035104.1	8529796	.	G	A	.	.	MAF_USDA=12.941
NC_035104.1	8529805	.	G	A	.	.	MAF_USDA=16.667
NC_035104.1	8529872	.	C	G	.	.	MAF_INRAE=5.063;MAF_USDA=17.647
NC_035104.1	8529905	.	A	C	.	.	MAF_INRAE=10.526
NC_035104.1	8529968	.	T	A	.	.	MAF_INRAE=6.962;MAF_USDA=30.0
NC_035104.1	8529976	.	A	C	.	.	MAF_USDA=14.583
NC_035104.1	8530044	.	G	A	.	.	MAF_INRAE=6.667;MAF_USDA=4.918
NC_035104.1	8530073	.	T	C	.	.	MAF_INRAE=6.962;MAF_USDA=8.235
NC_035104.1	8530107	.	T	C	.	.	MAF_USDA=2.459
NC_035104.1	8530130	.	A	G	.	.	MAF_USDA=2.941
NC_035104.1	8530153	.	A	G	.	.	MAF_USDA=8.824
NC_035104.1	8530245	.	T	C	.	.	MAF_INRAE=12.025;MAF_USDA=27.059
NC_035104.1	8530333	.	G	C	.	.	MAF_INRAE=10.526
NC_035104.1	8530398	.	T	C	.	.	MAF_USDA=2.459
NC_035104.1	8530420	.	C	T	.	.	MAF_USDA=4.098
NC_035104.1	8530601	.	C	T	.	.	MAF_INRAE=46.835;MAF_USDA=12.5
NC_035104.1	8530642	.	C	T	.	.	MAF_USDA=1.807
NC_035104.1	8530792	.	G	A	.	.	MAF_INRAE=29.747;MAF_USDA=12.048
NC_035104.1	8530995	.	A	T	.	.	MAF_INRAE=8.333
NC_035104.1	8531063	.	A	G	.	.	MAF_USDA=4.237
NC_035104.1	8531097	.	G	A	.	.	MAF_INRAE=4.167;MAF_USDA=16.667
NC_035104.1	8531100	.	A	G	.	.	MAF_USDA=4.762
NC_035104.1	8531160	.	C	A	.	.	MAF_INRAE=5.063
NC_035104.1	8531181	.	C	T	.	.	MAF_INRAE=17.089;MAF_USDA=12.5
NC_035104.1	8531206	.	C	G	.	.	MAF_INRAE=12.025;MAF_USDA=21.429
NC_035104.1	8531249	.	G	T	.	.	MAF_USDA=18.824
NC_035104.1	8531272	.	C	T	.	.	MAF_INRAE=5.833
NC_035104.1	8531299	.	C	A	.	.	MAF_INRAE=2.5
NC_035104.1	8531319	.	G	A	.	.	MAF_INRAE=9.167
NC_035104.1	8531339	.	G	C	.	.	MAF_INRAE=5.833
NC_035104.1	8531344	.	C	T	.	.	MAF_INRAE=6.667
NC_035104.1	8531360	.	G	T	.	.	MAF_INRAE=5.833
NC_035104.1	8531363	.	G	A	.	.	MAF_INRAE=7.5
NC_035104.1	8531365	.	G	A	.	.	MAF_INRAE=5.833
NC_035104.1	8531367	.	C	A	.	.	MAF_INRAE=5.833
NC_035104.1	8531371	.	C	T	.	.	MAF_INRAE=6.667
NC_035104.1	8531399	.	G	A	.	.	MAF_INRAE=5.833;MAF_USDA=4.918
NC_035104.1	8531426	.	G	A	.	.	MAF_USDA=7.647
NC_035104.1	8531447	.	A	G	.	.	MAF_USDA=29.167
NC_035104.1	8531449	.	A	T	.	.	MAF_USDA=25.0
NC_035104.1	8531458	.	A	T	.	.	MAF_INRAE=4.167
NC_035104.1	8531464	.	C	G	.	.	MAF_INRAE=1.667
NC_035104.1	8531468	.	T	C	.	.	MAF_USDA=8.333
NC_035104.1	8531474	.	G	A	.	.	MAF_USDA=5.833
NC_035104.1	8531481	.	A	G	.	.	MAF_INRAE=1.667;MAF_USDA=20.833
NC_035104.1	8531493	.	G	C	.	.	MAF_INRAE=1.667
NC_035104.1	8531508	.	G	A	.	.	MAF_USDA=2.459
NC_035104.1	8531530	.	T	A	.	.	MAF_USDA=4.167
NC_035104.1	8531575	.	T	C	.	.	MAF_USDA=25.0
NC_035104.1	8531660	.	G	A	.	.	MAF_USDA=2.459
NC_035104.1	8531752	.	C	A	.	.	MAF_USDA=3.279
NC_035104.1	8531803	.	C	A	.	.	MAF_USDA=1.639
NC_035104.1	8532066	.	G	A	.	.	MAF_USDA=8.235
NC_035104.1	8532215	.	T	A	.	.	MAF_INRAE=6.667
NC_035104.1	8532219	.	G	A	.	.	MAF_INRAE=6.667;MAF_USDA=5.738
NC_035104.1	8532268	.	G	T	.	.	MAF_INRAE=5.063;MAF_USDA=12.353
NC_035104.1	8532304	.	G	C	.	.	MAF_USDA=4.098
NC_035104.1	8532466	.	A	T	.	.	MAF_INRAE=13.291;MAF_USDA=29.412
NC_035104.1	8532699	.	C	T	.	.	MAF_USDA=3.279
NC_035104.1	8532722	.	A	C	.	.	MAF_INRAE=5.063
NC_035104.1	8532769	.	A	T	.	.	MAF_USDA=5.738
NC_035104.1	8532778	.	C	T	.	.	MAF_INRAE=7.595;MAF_USDA=15.294
NC_035104.1	8532801	.	A	G	.	.	MAF_INRAE=17.722;MAF_USDA=31.176
NC_035104.1	8532874	.	G	T	.	.	MAF_USDA=4.918
NC_035104.1	8533009	.	C	A	.	.	MAF_USDA=4.918
NC_035104.1	8533029	.	C	G	.	.	MAF_USDA=4.918
NC_035104.1	8533070	.	A	G	.	.	MAF_INRAE=17.722;MAF_USDA=21.176
NC_035104.1	8533071	.	C	G	.	.	MAF_USDA=5.738
NC_035104.1	8533072	.	C	T	.	.	MAF_USDA=1.639
NC_035104.1	8533117	.	C	G	.	.	MAF_USDA=6.557
NC_035104.1	8533118	.	T	G	.	.	MAF_USDA=6.557
NC_035104.1	8533119	.	C	G	.	.	MAF_USDA=6.557
NC_035104.1	8533120	.	A	G	.	.	MAF_USDA=6.557
NC_035104.1	8533132	.	C	T	.	.	MAF_INRAE=6.667;MAF_USDA=5.738
NC_035104.1	8533145	.	C	T	.	.	MAF_USDA=6.471
NC_035104.1	8533193	.	C	A	.	.	MAF_INRAE=5.063
NC_035104.1	8533203	.	C	A	.	.	MAF_INRAE=43.038;MAF_USDA=18.824
NC_035104.1	8533231	.	G	A	.	.	MAF_INRAE=5.063
NC_035104.1	8533376	.	C	T	.	.	MAF_USDA=3.279
NC_035104.1	8533394	.	C	A	.	.	MAF_USDA=9.836
NC_035104.1	8533435	.	G	A	.	.	MAF_USDA=2.459
NC_035104.1	8533516	.	A	G	.	.	MAF_INRAE=6.667;MAF_USDA=12.941
NC_035104.1	8533792	.	A	C	.	.	MAF_USDA=2.459
NC_035104.1	8533793	.	G	T	.	.	MAF_USDA=2.459
NC_035104.1	8533831	.	C	T	.	.	MAF_INRAE=7.595;MAF_USDA=10.0
NC_035104.1	8533964	.	C	T	.	.	MAF_USDA=2.459
NC_035104.1	8534232	.	G	A	.	.	MAF_INRAE=4.43
NC_035104.1	8534357	.	G	C	.	.	MAF_USDA=1.639
NC_035104.1	8535322	.	G	A	.	.	MAF_USDA=5.085
NC_035104.1	8535432	.	G	T	.	.	MAF_USDA=7.647
NC_035104.1	8535534	.	T	G	.	.	MAF_USDA=2.459
NC_035104.1	8535615	.	G	A	.	.	MAF_INRAE=5.696;MAF_USDA=8.824
NC_035104.1	8535632	.	G	A	.	.	MAF_INRAE=13.924;MAF_USDA=12.5
NC_035104.1	8535669	.	A	T	.	.	MAF_USDA=2.459
NC_035104.1	8535731	.	C	A	.	.	MAF_USDA=1.765
NC_035104.1	8535769	.	C	A	.	.	MAF_USDA=1.765
NC_035104.1	8535784	.	G	A	.	.	MAF_USDA=1.639
NC_035104.1	8535803	.	C	T	.	.	MAF_USDA=1.176
NC_035104.1	8535843	.	C	A	.	.	MAF_INRAE=28.481;MAF_USDA=27.059
NC_035104.1	8535938	.	G	A	.	.	MAF_USDA=6.557
NC_035104.1	8535948	.	A	C	.	.	MAF_USDA=1.639
NC_035104.1	8535993	.	C	T	.	.	MAF_INRAE=7.895;MAF_USDA=10.0
NC_035104.1	8536039	.	C	T	.	.	MAF_INRAE=10.526;MAF_USDA=8.824
NC_035104.1	8536099	.	G	C	.	.	MAF_INRAE=36.709;MAF_USDA=10.588
NC_035104.1	8536113	.	G	A	.	.	MAF_USDA=1.639
NC_035104.1	8536254	.	T	C	.	.	MAF_INRAE=4.167;MAF_USDA=18.75
NC_035104.1	8536354	.	A	C	.	.	MAF_USDA=8.197
NC_035104.1	8536422	.	G	C	.	.	MAF_INRAE=10.526
NC_035104.1	8536495	.	C	T	.	.	MAF_INRAE=10.526
NC_035104.1	8536496	.	C	A	.	.	MAF_INRAE=14.557;MAF_USDA=12.5
NC_035104.1	8536506	.	T	A	.	.	MAF_INRAE=13.924;MAF_USDA=12.5
NC_035104.1	8536523	.	T	A	.	.	MAF_USDA=1.639
NC_035104.1	8536527	.	C	T	.	.	MAF_USDA=1.639
NC_035104.1	8536567	.	G	T	.	.	MAF_INRAE=22.152;MAF_USDA=14.583
NC_035104.1	8536595	.	T	A	.	.	MAF_USDA=2.459
NC_035104.1	8536613	.	G	A	.	.	MAF_INRAE=24.051;MAF_USDA=47.059
NC_035104.1	8536666	.	A	G	.	.	MAF_INRAE=44.937;MAF_USDA=41.765
NC_035104.1	8536709	.	C	A	.	.	MAF_USDA=9.016
NC_035104.1	8536764	.	G	T	.	.	MAF_USDA=15.294
NC_035104.1	8540416	.	G	A	.	.	MAF_INRAE=4.167
NC_035104.1	8540620	.	T	C	.	.	MAF_INRAE=48.101;MAF_USDA=35.119
NC_035104.1	8540791	.	T	C	.	.	MAF_USDA=2.353
NC_035104.1	8540813	.	G	A	.	.	MAF_INRAE=17.722;MAF_USDA=15.294
NC_035104.1	8540849	.	G	A	.	.	MAF_INRAE=6.667;MAF_USDA=2.542
NC_035104.1	8540875	.	G	A	.	.	MAF_USDA=4.098
NC_035104.1	8541016	.	G	T	.	.	MAF_INRAE=5.696;MAF_USDA=7.059
NC_035104.1	8541055	.	G	A	.	.	MAF_USDA=10.119
NC_035104.1	8542238	.	G	C	.	.	MAF_USDA=31.25
NC_035104.1	8542242	.	T	C	.	.	MAF_USDA=3.279
NC_035104.1	8542243	.	T	C	.	.	MAF_USDA=33.333
NC_035104.1	8542245	.	T	G	.	.	MAF_USDA=1.639
NC_035104.1	8542366	.	G	A	.	.	MAF_USDA=5.738
NC_035104.1	8542380	.	GGCACACACACC	GGCACACACACT	.	.	MAF_USDA=20.833
NC_035104.1	8542391	.	C	T	.	.	MAF_INRAE=10.526;MAF_USDA=22.131
NC_035104.1	8542400	.	T	C	.	.	MAF_USDA=6.25
NC_035104.1	8542411	.	C	T	.	.	MAF_USDA=1.639
NC_035104.1	8542421	.	T	C	.	.	MAF_USDA=6.25
NC_035104.1	8542469	.	T	C	.	.	MAF_INRAE=4.167
NC_035104.1	8542473	.	C	A	.	.	MAF_INRAE=4.167;MAF_USDA=6.25
NC_035104.1	8542477	.	A	T	.	.	MAF_USDA=6.25
NC_035104.1	8542586	.	A	C	.	.	MAF_INRAE=34.81;MAF_USDA=38.824
NC_035104.1	8542676	.	T	C	.	.	MAF_INRAE=22.785;MAF_USDA=29.412
NC_035104.1	8542715	.	G	A	.	.	MAF_USDA=6.557
NC_035104.1	8542800	.	C	A	.	.	MAF_USDA=13.115
NC_035104.1	8542879	.	T	C	.	.	MAF_INRAE=14.557;MAF_USDA=30.0
NC_035104.1	8543017	.	C	A	.	.	MAF_INRAE=7.595
NC_035104.1	8543082	.	G	T	.	.	MAF_INRAE=25.949;MAF_USDA=27.059
NC_035104.1	8543083	.	G	T	.	.	MAF_INRAE=22.5;MAF_USDA=26.471
NC_035104.1	8543089	.	G	A	.	.	MAF_USDA=2.459
NC_035104.1	8543159	.	G	T	.	.	MAF_INRAE=26.582;MAF_USDA=25.882
NC_035104.1	8543227	.	G	C	.	.	MAF_INRAE=43.671;MAF_USDA=14.118
NC_035104.1	8543228	.	C	T	.	.	MAF_INRAE=6.667;MAF_USDA=7.377
NC_035104.1	8543304	.	G	T	.	.	MAF_INRAE=11.392;MAF_USDA=12.5
NC_035104.1	8543315	.	C	T	.	.	MAF_USDA=5.294
NC_035104.1	8543330	.	T	A	.	.	MAF_INRAE=4.167
NC_035104.1	8543338	.	A	C	.	.	MAF_INRAE=20.886;MAF_USDA=18.235
NC_035104.1	8543447	.	T	C	.	.	MAF_USDA=2.5
NC_035104.1	8544406	.	C	T	.	.	MAF_USDA=2.459
NC_035104.1	8544437	.	C	T	.	.	MAF_USDA=2.083
NC_035104.1	8544519	.	C	A	.	.	MAF_INRAE=25.316
NC_035104.1	8544521	.	A	C	.	.	MAF_INRAE=10.526
NC_035104.1	8544645	.	T	G	.	.	MAF_INRAE=4.167
NC_035104.1	8544666	.	A	G	.	.	MAF_INRAE=4.167
NC_035104.1	8544668	.	T	C	.	.	MAF_INRAE=4.167
NC_035104.1	8544767	.	G	A	.	.	MAF_USDA=4.167
NC_035104.1	8544769	.	A	G	.	.	MAF_USDA=1.765
NC_035104.1	8544862	.	G	T	.	.	MAF_USDA=6.024
NC_035104.1	8545081	.	C	A	.	.	MAF_INRAE=42.405;MAF_USDA=47.647
NC_035104.1	8545252	.	A	G	.	.	MAF_USDA=2.083
NC_035104.1	8545340	.	G	A	.	.	MAF_USDA=4.918
NC_035104.1	8545360	.	T	A	.	.	MAF_USDA=4.098
NC_035104.1	8545433	.	G	C	.	.	MAF_INRAE=7.5
NC_035104.1	8545442	.	T	A	.	.	MAF_INRAE=10.526
NC_035104.1	8545510	.	T	G	.	.	MAF_INRAE=43.671
NC_035104.1	8545537	.	T	C	.	.	MAF_INRAE=47.368
NC_035104.1	8545793	.	G	C	.	.	MAF_USDA=12.5
NC_035104.1	8545836	.	C	T	.	.	MAF_USDA=4.098
NC_035104.1	8546039	.	G	A	.	.	MAF_USDA=4.918
NC_035104.1	8546048	.	G	A	.	.	MAF_INRAE=10.127;MAF_USDA=32.353
NC_035104.1	8546058	.	C	T	.	.	MAF_USDA=3.279
NC_035104.1	8546112	.	T	A	.	.	MAF_USDA=15.574
NC_035104.1	8546122	.	C	A	.	.	MAF_INRAE=45.57;MAF_USDA=10.588
NC_035104.1	8546169	.	A	G	.	.	MAF_USDA=2.459
NC_035104.1	8546191	.	C	T	.	.	MAF_USDA=7.377
NC_035104.1	8546202	.	G	A	.	.	MAF_INRAE=5.263
NC_035104.1	8546329	.	C	A	.	.	MAF_INRAE=4.167;MAF_USDA=18.75
NC_035104.1	8546411	.	T	C	.	.	MAF_INRAE=5.063
NC_035104.1	8546466	.	T	G	.	.	MAF_USDA=4.098
NC_035104.1	8546676	.	A	G	.	.	MAF_USDA=9.016
NC_035104.1	8546685	.	C	A	.	.	MAF_USDA=22.917
NC_035104.1	8547932	.	G	A	.	.	MAF_USDA=4.706
NC_035104.1	8547978	.	C	T	.	.	MAF_USDA=1.639
NC_035104.1	8548036	.	G	A	.	.	MAF_USDA=2.459
NC_035104.1	8548041	.	C	G	.	.	MAF_USDA=48.361
NC_035104.1	8548100	.	A	G	.	.	MAF_USDA=3.279
NC_035104.1	8548226	.	G	T	.	.	MAF_USDA=20.492
NC_035104.1	8548239	.	T	G	.	.	MAF_INRAE=42.5;MAF_USDA=40.0
NC_035104.1	8548309	.	G	C	.	.	MAF_INRAE=5.0;MAF_USDA=5.882
NC_035104.1	8548392	.	T	G	.	.	MAF_INRAE=17.089;MAF_USDA=6.471
NC_035104.1	8548566	.	G	A	.	.	MAF_USDA=2.459
NC_035104.1	8548588	.	G	T	.	.	MAF_INRAE=5.063;MAF_USDA=2.459
NC_035104.1	8548623	.	T	A	.	.	MAF_USDA=4.762
NC_035104.1	8548719	.	G	A	.	.	MAF_USDA=2.353
NC_035104.1	8548726	.	G	A	.	.	MAF_USDA=3.279
NC_035104.1	8548751	.	G	A,C	.	.	MAF_INRAE=31.579
NC_035104.1	8548884	.	A	G	.	.	MAF_USDA=7.377
NC_035104.1	8549175	.	T	A	.	.	MAF_INRAE=15.789;MAF_USDA=6.548
NC_035104.1	8549249	.	A	G	.	.	MAF_USDA=4.706
NC_035104.1	8549301	.	G	A	.	.	MAF_USDA=5.882
NC_035104.1	8549375	.	A	C	.	.	MAF_USDA=3.333
NC_035104.1	8549391	.	G	T	.	.	MAF_USDA=5.833
NC_035104.1	8549448	.	T	G	.	.	MAF_USDA=3.571
NC_035104.1	8549510	.	T	C	.	.	MAF_USDA=2.459
NC_035104.1	8549766	.	A	C	.	.	MAF_INRAE=15.789;MAF_USDA=27.869
NC_035104.1	8549796	.	C	T	.	.	MAF_USDA=1.639
NC_035104.1	8549802	.	A	G	.	.	MAF_USDA=13.934
NC_035104.1	8549950	.	C	T	.	.	MAF_USDA=2.459
NC_035104.1	8549972	.	C	T	.	.	MAF_INRAE=6.667
NC_035104.1	8549991	.	C	A	.	.	MAF_USDA=2.459
NC_035104.1	8550168	.	G	A	.	.	MAF_USDA=2.5
NC_035104.1	8550176	.	C	A	.	.	MAF_INRAE=31.579;MAF_USDA=16.667
NC_035104.1	8550188	.	C	A	.	.	MAF_INRAE=10.526
NC_035104.1	8550328	.	C	G	.	.	MAF_INRAE=5.0
NC_035104.1	8550348	.	C	A	.	.	MAF_INRAE=28.481;MAF_USDA=44.706
NC_035104.1	8550410	.	C	T	.	.	MAF_USDA=32.353
NC_035104.1	8550483	.	G	A	.	.	MAF_USDA=4.167
NC_035104.1	8550538	.	T	G	.	.	MAF_USDA=31.765
NC_035104.1	8550593	.	G	A	.	.	MAF_USDA=27.647
NC_035104.1	8550598	.	A	G	.	.	MAF_USDA=34.118
NC_035104.1	8550602	.	A	T	.	.	MAF_USDA=3.279
NC_035104.1	8550632	.	C	T	.	.	MAF_USDA=11.176
NC_035104.1	8550689	.	C	G	.	.	MAF_USDA=20.833
NC_035104.1	8550701	.	C	T	.	.	MAF_USDA=12.5
NC_035104.1	8550714	.	G	T	.	.	MAF_INRAE=5.263
NC_035104.1	8550758	.	C	G	.	.	MAF_USDA=21.176
NC_035104.1	8550838	.	C	T	.	.	MAF_INRAE=10.526;MAF_USDA=26.471
NC_035104.1	8550904	.	C	A	.	.	MAF_USDA=3.529
NC_035104.1	8550916	.	T	C	.	.	MAF_USDA=2.459
NC_035104.1	8551098	.	G	A	.	.	MAF_INRAE=41.139;MAF_USDA=19.412
NC_035104.1	8551799	.	T	G	.	.	MAF_USDA=16.667
NC_035104.1	8552970	.	G	A	.	.	MAF_USDA=27.049
NC_035104.1	8553064	.	A	C	.	.	MAF_INRAE=21.667
NC_035104.1	8553068	.	T	G	.	.	MAF_USDA=1.639
NC_035104.1	8553146	.	G	A	.	.	MAF_INRAE=33.333
NC_035104.1	8553164	.	A	C	.	.	MAF_INRAE=2.5
NC_035104.1	8553213	.	G	T	.	.	MAF_INRAE=7.595;MAF_USDA=2.459
NC_035104.1	8553276	.	G	A	.	.	MAF_USDA=3.279
NC_035104.1	8553328	.	A	T	.	.	MAF_USDA=1.639
NC_035104.1	8553341	.	A	G	.	.	MAF_USDA=4.918
NC_035104.1	8553484	.	A	C	.	.	MAF_USDA=3.279
NC_035104.1	8553543	.	G	T	.	.	MAF_USDA=4.098
NC_035104.1	8553669	.	G	A	.	.	MAF_USDA=4.167
NC_035104.1	8553710	.	T	A	.	.	MAF_USDA=1.639
NC_035104.1	8553799	.	G	A	.	.	MAF_USDA=1.639
NC_035104.1	8554408	.	C	T	.	.	MAF_USDA=2.459
NC_035104.1	8554529	.	G	A	.	.	MAF_INRAE=10.526;MAF_USDA=3.279
NC_035104.1	8555372	.	A	T	.	.	MAF_USDA=1.639
NC_035104.1	8555691	.	C	T	.	.	MAF_USDA=2.353
NC_035104.1	8555808	.	C	G	.	.	MAF_INRAE=10.833;MAF_USDA=11.765
NC_035104.1	8555849	.	A	C	.	.	MAF_USDA=2.459
NC_035104.1	8555918	.	C	T	.	.	MAF_USDA=2.083
NC_035104.1	8555950	.	C	A	.	.	MAF_INRAE=6.667;MAF_USDA=4.098
NC_035104.1	8555986	.	G	T	.	.	MAF_INRAE=42.405;MAF_USDA=20.0
NC_035104.1	8556039	.	C	T	.	.	MAF_USDA=2.459
NC_035104.1	8556051	.	C	T	.	.	MAF_INRAE=40.506;MAF_USDA=18.824
NC_035104.1	8556053	.	T	A	.	.	MAF_INRAE=43.333;MAF_USDA=17.647
NC_035104.1	8556116	.	A	C	.	.	MAF_INRAE=41.139;MAF_USDA=19.672
NC_035104.1	8556119	.	C	T	.	.	MAF_USDA=14.583
NC_035104.1	8556163	.	C	T	.	.	MAF_INRAE=40.506;MAF_USDA=17.647
NC_035104.1	8556187	.	G	T	.	.	MAF_USDA=5.294
NC_035104.1	8556279	.	G	A	.	.	MAF_INRAE=40.506;MAF_USDA=17.647
NC_035104.1	8556301	.	A	G	.	.	MAF_USDA=2.353
NC_035104.1	8556319	.	C	T	.	.	MAF_INRAE=25.316;MAF_USDA=22.353
NC_035104.1	8556384	.	T	G	.	.	MAF_INRAE=6.329;MAF_USDA=8.824
NC_035104.1	8556396	.	C	T	.	.	MAF_INRAE=6.962;MAF_USDA=10.588
NC_035104.1	8556783	.	C	T	.	.	MAF_INRAE=40.506;MAF_USDA=19.412
NC_035104.1	8556860	.	G	T	.	.	MAF_INRAE=10.526
NC_035104.1	8556945	.	C	G	.	.	MAF_INRAE=16.456;MAF_USDA=6.471
NC_035104.1	8556990	.	G	A	.	.	MAF_INRAE=40.506;MAF_USDA=19.412
NC_035104.1	8556994	.	G	A	.	.	MAF_INRAE=43.333;MAF_USDA=19.412
NC_035104.1	8557007	.	C	T	.	.	MAF_INRAE=39.873;MAF_USDA=19.412
NC_035104.1	8557012	.	A	T	.	.	MAF_USDA=10.0
NC_035104.1	8557023	.	G	A	.	.	MAF_INRAE=40.506;MAF_USDA=19.412
NC_035104.1	8557047	.	C	A	.	.	MAF_INRAE=40.506;MAF_USDA=14.583
NC_035104.1	8557053	.	A	T	.	.	MAF_INRAE=40.506;MAF_USDA=14.583
NC_035104.1	8557082	.	A	C	.	.	MAF_USDA=2.941
NC_035104.1	8557117	.	G	A	.	.	MAF_USDA=1.639
NC_035104.1	8557136	.	C	T	.	.	MAF_USDA=5.294
NC_035104.1	8557138	.	A	T	.	.	MAF_INRAE=11.392;MAF_USDA=12.5
NC_035104.1	8557233	.	C	G	.	.	MAF_USDA=9.016
NC_035104.1	8557305	.	A	T	.	.	MAF_USDA=1.639
NC_035104.1	8557310	.	G	A	.	.	MAF_USDA=6.25
NC_035104.1	8557441	.	A	G	.	.	MAF_INRAE=25.316;MAF_USDA=48.235
NC_035104.1	8557522	.	G	T	.	.	MAF_USDA=2.459
NC_035104.1	8557548	.	T	C	.	.	MAF_USDA=1.639
NC_035104.1	8557552	.	A	C	.	.	MAF_INRAE=13.924;MAF_USDA=18.235
NC_035104.1	8557579	.	T	A	.	.	MAF_USDA=4.098
NC_035104.1	8557660	.	G	T	.	.	MAF_USDA=2.459
NC_035104.1	8557679	.	T	C	.	.	MAF_USDA=5.738
NC_035104.1	8557690	.	C	G	.	.	MAF_INRAE=4.167;MAF_USDA=4.706
NC_035104.1	8557691	.	A	C	.	.	MAF_INRAE=5.696;MAF_USDA=19.412
NC_035104.1	8557717	.	A	G	.	.	MAF_INRAE=27.215;MAF_USDA=27.647
NC_035104.1	8557721	.	G	A	.	.	MAF_INRAE=7.5;MAF_USDA=20.588
NC_035104.1	8557740	.	A	G	.	.	MAF_INRAE=26.582;MAF_USDA=45.294
NC_035104.1	8557749	.	C	T	.	.	MAF_INRAE=6.667;MAF_USDA=17.647
NC_035104.1	8557802	.	C	A	.	.	MAF_USDA=4.098
NC_035104.1	8557816	.	G	C	.	.	MAF_INRAE=40.506
NC_035104.1	8557853	.	A	C	.	.	MAF_USDA=6.25
NC_035104.1	8557893	.	T	G	.	.	MAF_USDA=4.706
NC_035104.1	8557895	.	C	A	.	.	MAF_INRAE=5.696;MAF_USDA=5.294
NC_035104.1	8557932	.	C	T	.	.	MAF_INRAE=3.797;MAF_USDA=11.176
NC_035104.1	8557939	.	C	T	.	.	MAF_INRAE=9.494;MAF_USDA=50.0
NC_035104.1	8557960	.	C	T	.	.	MAF_USDA=2.459
NC_035104.1	8557998	.	A	G	.	.	MAF_USDA=3.333
NC_035104.1	8557999	.	C	A	.	.	MAF_USDA=3.333
NC_035104.1	8558070	.	G	C	.	.	MAF_INRAE=12.5;MAF_USDA=14.286
NC_035104.1	8558103	.	G	A	.	.	MAF_USDA=1.667
NC_035104.1	8558258	.	C	A	.	.	MAF_USDA=5.738
NC_035104.1	8558298	.	T	C	.	.	MAF_USDA=4.098
NC_035104.1	8558301	.	G	A	.	.	MAF_INRAE=5.0;MAF_USDA=10.588
NC_035104.1	8558349	.	C	A	.	.	MAF_USDA=4.167
NC_035104.1	8558350	.	A	T	.	.	MAF_USDA=4.167
NC_035104.1	8558401	.	A	T	.	.	MAF_INRAE=19.62;MAF_USDA=31.765
NC_035104.1	8558481	.	A	G	.	.	MAF_INRAE=1.667
NC_035104.1	8558527	.	C	T	.	.	MAF_INRAE=7.595;MAF_USDA=16.667
NC_035104.1	8558577	.	C	T	.	.	MAF_INRAE=3.333;MAF_USDA=22.917
NC_035104.1	8558606	.	C	T	.	.	MAF_INRAE=45.57;MAF_USDA=10.588
NC_035104.1	8558625	.	A	G	.	.	MAF_USDA=4.918
NC_035104.1	8558628	.	A	G	.	.	MAF_USDA=2.459
NC_035104.1	8558629	.	G	A	.	.	MAF_USDA=4.918
NC_035104.1	8558650	.	C	T	.	.	MAF_INRAE=5.696;MAF_USDA=11.176
NC_035104.1	8558663	.	C	T	.	.	MAF_INRAE=29.747;MAF_USDA=31.765
NC_035104.1	8558670	.	A	G	.	.	MAF_USDA=4.918
NC_035104.1	8558823	.	C	A	.	.	MAF_INRAE=9.494;MAF_USDA=13.529
NC_035104.1	8558824	.	C	T	.	.	MAF_INRAE=4.167;MAF_USDA=1.639
NC_035104.1	8558845	.	T	A	.	.	MAF_USDA=2.459
NC_035104.1	8558852	.	G	T	.	.	MAF_USDA=4.098
NC_035104.1	8558894	.	T	C	.	.	MAF_USDA=1.639
NC_035104.1	8558905	.	A	G	.	.	MAF_INRAE=12.658;MAF_USDA=38.824
NC_035104.1	8558945	.	A	C	.	.	MAF_INRAE=8.228;MAF_USDA=8.235
NC_035104.1	8558956	.	A	G	.	.	MAF_INRAE=26.316;MAF_USDA=8.235
NC_035104.1	8559034	.	T	G	.	.	MAF_USDA=3.279
NC_035104.1	8559155	.	C	T	.	.	MAF_INRAE=7.595;MAF_USDA=21.176
NC_035104.1	8559375	.	G	C	.	.	MAF_INRAE=7.595
NC_035104.1	8559389	.	T	C	.	.	MAF_USDA=1.639
NC_035104.1	8559506	.	C	T	.	.	MAF_USDA=1.639
NC_035104.1	8559551	.	A	C	.	.	MAF_USDA=5.738
NC_035104.1	8559670	.	A	T	.	.	MAF_INRAE=11.392;MAF_USDA=12.941
NC_035104.1	8559773	.	G	A	.	.	MAF_USDA=2.459
NC_035104.1	8559797	.	G	A	.	.	MAF_INRAE=5.0;MAF_USDA=7.059
NC_035104.1	8560165	.	A	C	.	.	MAF_INRAE=17.722;MAF_USDA=32.941
NC_035104.1	8560167	.	T	G	.	.	MAF_USDA=4.098
NC_035104.1	8560189	.	C	T	.	.	MAF_INRAE=5.696;MAF_USDA=5.294
NC_035104.1	8560249	.	G	A	.	.	MAF_INRAE=22.152;MAF_USDA=49.412
NC_035104.1	8560253	.	G	C	.	.	MAF_INRAE=9.167;MAF_USDA=17.059
NC_035104.1	8560285	.	T	G	.	.	MAF_USDA=6.471
NC_035104.1	8560501	.	A	T	.	.	MAF_INRAE=47.368;MAF_USDA=28.235
NC_035104.1	8560515	.	C	A	.	.	MAF_USDA=1.639
NC_035104.1	8560522	.	T	C	.	.	MAF_INRAE=5.263;MAF_USDA=7.647
NC_035104.1	8560538	.	C	T	.	.	MAF_INRAE=26.316;MAF_USDA=34.706
NC_035104.1	8560570	.	C	G	.	.	MAF_INRAE=10.526
NC_035104.1	8560610	.	G	A	.	.	MAF_USDA=6.25
NC_035104.1	8561306	.	T	G	.	.	MAF_USDA=2.459
NC_035104.1	8561419	.	T	G	.	.	MAF_INRAE=47.368;MAF_USDA=47.647
NC_035104.1	8561475	.	A	C	.	.	MAF_INRAE=44.737
NC_035104.1	8561719	.	C	A	.	.	MAF_INRAE=10.759;MAF_USDA=9.412
NC_035104.1	8561739	.	C	A	.	.	MAF_USDA=14.583
NC_035104.1	8561842	.	T	A	.	.	MAF_INRAE=2.5
NC_035104.1	8561953	.	C	G	.	.	MAF_INRAE=3.165
NC_035104.1	8561964	.	C	A	.	.	MAF_USDA=2.381
NC_035104.1	8561992	.	G	A	.	.	MAF_USDA=2.5
NC_035104.1	8562041	.	G	A	.	.	MAF_INRAE=15.789;MAF_USDA=10.0
NC_035104.1	8562125	.	C	A	.	.	MAF_USDA=2.976
NC_035104.1	8562455	.	C	T	.	.	MAF_USDA=2.459
NC_035104.1	8562541	.	T	C	.	.	MAF_USDA=3.279
NC_035104.1	8562671	.	T	G	.	.	MAF_INRAE=5.696;MAF_USDA=8.235
NC_035104.1	8562773	.	C	T	.	.	MAF_USDA=2.459
NC_035104.1	8562826	.	C	A	.	.	MAF_INRAE=34.81;MAF_USDA=47.059
NC_035104.1	8562869	.	C	A	.	.	MAF_USDA=14.583
NC_035104.1	8562870	.	A	G	.	.	MAF_USDA=14.583
NC_035104.1	8562889	.	G	A	.	.	MAF_INRAE=11.392;MAF_USDA=8.333
NC_035104.1	8562905	.	G	T	.	.	MAF_INRAE=3.797;MAF_USDA=7.647
NC_035104.1	8562948	.	C	A	.	.	MAF_INRAE=3.797;MAF_USDA=12.353
NC_035104.1	8563007	.	T	A	.	.	MAF_USDA=3.279
NC_035104.1	8563183	.	G	A	.	.	MAF_INRAE=5.696;MAF_USDA=8.235
NC_035104.1	8563311	.	C	T	.	.	MAF_USDA=3.279
NC_035104.1	8563403	.	G	A	.	.	MAF_USDA=3.279
NC_035104.1	8563491	.	G	A	.	.	MAF_USDA=2.353
NC_035104.1	8563533	.	C	T	.	.	MAF_INRAE=7.595;MAF_USDA=34.426
NC_035104.1	8563553	.	A	C	.	.	MAF_USDA=1.667
NC_035104.1	8563633	.	G	T	.	.	MAF_USDA=1.639
NC_035104.1	8563634	.	T	C	.	.	MAF_INRAE=10.759;MAF_USDA=10.0
NC_035104.1	8563637	.	T	A	.	.	MAF_USDA=1.639
NC_035104.1	8563654	.	A	T	.	.	MAF_INRAE=10.759;MAF_USDA=12.353
NC_035104.1	8563764	.	C	T	.	.	MAF_INRAE=10.759;MAF_USDA=12.353
NC_035104.1	8563803	.	C	A	.	.	MAF_USDA=4.167
NC_035104.1	8563808	.	C	T	.	.	MAF_INRAE=6.329;MAF_USDA=18.235
NC_035104.1	8563826	.	T	G	.	.	MAF_INRAE=6.329;MAF_USDA=18.452
NC_035104.1	8563906	.	C	A	.	.	MAF_INRAE=26.316;MAF_USDA=8.333
NC_035104.1	8565034	.	G	A	.	.	MAF_USDA=2.459
NC_035104.1	8565190	.	C	T	.	.	MAF_INRAE=31.646;MAF_USDA=39.412
NC_035104.1	8565403	.	C	T	.	.	MAF_INRAE=4.167;MAF_USDA=18.75
NC_035104.1	8565554	.	C	A	.	.	MAF_USDA=10.656
NC_035104.1	8565645	.	A	G	.	.	MAF_INRAE=5.263;MAF_USDA=1.639
NC_035104.1	8565664	.	C	T	.	.	MAF_USDA=11.475
NC_035104.1	8565704	.	T	A	.	.	MAF_INRAE=10.526;MAF_USDA=4.098
NC_035104.1	8565857	.	G	A	.	.	MAF_USDA=2.459
NC_035104.1	8565861	.	T	C	.	.	MAF_INRAE=6.329;MAF_USDA=4.098
NC_035104.1	8566126	.	G	C	.	.	MAF_INRAE=2.5
NC_035104.1	8566244	.	T	G	.	.	MAF_USDA=2.083
NC_035104.1	8566253	.	G	T	.	.	MAF_USDA=12.5
NC_035104.1	8567270	.	C	T	.	.	MAF_USDA=41.667
NC_035104.1	8567338	.	T	C	.	.	MAF_USDA=43.75
NC_035104.1	8567413	.	C	A	.	.	MAF_USDA=1.639
NC_035104.1	8567423	.	C	T	.	.	MAF_USDA=1.639
NC_035104.1	8567432	.	T	C	.	.	MAF_INRAE=26.316;MAF_USDA=6.25
NC_035104.1	8567564	.	G	A	.	.	MAF_USDA=27.083
NC_035104.1	8567586	.	C	T	.	.	MAF_USDA=4.167
NC_035104.1	8567589	.	C	A	.	.	MAF_USDA=1.667
NC_035104.1	8567615	.	C	T	.	.	MAF_USDA=1.639
NC_035104.1	8567617	.	G	A	.	.	MAF_USDA=1.639
NC_035104.1	8567665	.	C	T	.	.	MAF_USDA=13.529
NC_035104.1	8567695	.	T	G	.	.	MAF_USDA=47.059
NC_035104.1	8567708	.	T	G	.	.	MAF_INRAE=7.5
NC_035104.1	8567721	.	G	A	.	.	MAF_INRAE=5.696;MAF_USDA=5.294
NC_035104.1	8567805	.	C	T	.	.	MAF_USDA=1.639
NC_035104.1	8567941	.	T	C	.	.	MAF_INRAE=39.241;MAF_USDA=20.0
NC_035104.1	8567967	.	C	A	.	.	MAF_INRAE=7.595;MAF_USDA=6.25
NC_035104.1	8568006	.	A	T	.	.	MAF_INRAE=7.595;MAF_USDA=6.25
NC_035104.1	8568008	.	T	A	.	.	MAF_INRAE=26.582;MAF_USDA=45.294
NC_035104.1	8568015	.	T	G	.	.	MAF_INRAE=10.526;MAF_USDA=5.294
NC_035104.1	8568217	.	G	A	.	.	MAF_USDA=1.639
NC_035104.1	8568280	.	G	A	.	.	MAF_INRAE=13.291;MAF_USDA=12.5
NC_035104.1	8568313	.	G	A	.	.	MAF_INRAE=13.291;MAF_USDA=35.882
NC_035104.1	8568401	.	T	G	.	.	MAF_INRAE=6.962;MAF_USDA=16.471
NC_035104.1	8568441	.	C	T	.	.	MAF_USDA=6.25
NC_035104.1	8568513	.	C	A	.	.	MAF_INRAE=6.667;MAF_USDA=47.917
NC_035104.1	8568583	.	G	A	.	.	MAF_INRAE=7.595;MAF_USDA=6.25
NC_035104.1	8568605	.	C	T	.	.	MAF_USDA=1.639
NC_035104.1	8568615	.	G	A	.	.	MAF_INRAE=27.215;MAF_USDA=45.882
NC_035104.1	8568706	.	T	A	.	.	MAF_USDA=1.639
NC_035104.1	8568808	.	C	T	.	.	MAF_INRAE=10.526;MAF_USDA=4.098
NC_035104.1	8568821	.	T	C	.	.	MAF_INRAE=14.557;MAF_USDA=36.471
NC_035104.1	8568887	.	C	T	.	.	MAF_INRAE=14.557;MAF_USDA=35.882
NC_035104.1	8568905	.	C	T	.	.	MAF_USDA=1.639
NC_035104.1	8568912	.	C	T	.	.	MAF_INRAE=14.557;MAF_USDA=36.471
NC_035104.1	8568918	.	G	T	.	.	MAF_INRAE=7.595;MAF_USDA=6.25
NC_035104.1	8568947	.	T	A	.	.	MAF_USDA=2.941
NC_035104.1	8568956	.	A	C	.	.	MAF_USDA=2.459
NC_035104.1	8569010	.	T	C	.	.	MAF_INRAE=13.291;MAF_USDA=37.059
NC_035104.1	8569011	.	G	C	.	.	MAF_INRAE=7.5;MAF_USDA=37.059
NC_035104.1	8569033	.	A	G	.	.	MAF_USDA=2.459
NC_035104.1	8569062	.	C	T	.	.	MAF_INRAE=11.667;MAF_USDA=3.529
NC_035104.1	8569201	.	G	C	.	.	MAF_INRAE=12.025;MAF_USDA=17.647
NC_035104.1	8569202	.	C	T	.	.	MAF_USDA=1.639
NC_035104.1	8569229	.	A	G	.	.	MAF_INRAE=14.557;MAF_USDA=35.294
NC_035104.1	8569278	.	A	G	.	.	MAF_INRAE=14.557;MAF_USDA=34.706
NC_035104.1	8569285	.	A	T	.	.	MAF_USDA=6.25
NC_035104.1	8569298	.	A	C	.	.	MAF_USDA=1.639
NC_035104.1	8569326	.	A	G	.	.	MAF_INRAE=14.557;MAF_USDA=35.882
NC_035104.1	8569424	.	A	G	.	.	MAF_INRAE=13.291;MAF_USDA=37.647
NC_035104.1	8569561	.	T	A	.	.	MAF_INRAE=10.833;MAF_USDA=3.529
NC_035104.1	8569576	.	A	T	.	.	MAF_INRAE=5.063;MAF_USDA=12.353
NC_035104.1	8569623	.	T	A	.	.	MAF_INRAE=11.392;MAF_USDA=34.706
NC_035104.1	8569648	.	G	C	.	.	MAF_INRAE=12.025;MAF_USDA=37.647
NC_035104.1	8569650	.	G	C	.	.	MAF_INRAE=5.833;MAF_USDA=37.059
NC_035104.1	8569680	.	G	A	.	.	MAF_INRAE=6.667
NC_035104.1	8569691	.	C	T	.	.	MAF_INRAE=6.329;MAF_USDA=15.294
NC_035104.1	8569700	.	C	T	.	.	MAF_INRAE=13.924;MAF_USDA=37.647
NC_035104.1	8569752	.	T	G	.	.	MAF_INRAE=13.924;MAF_USDA=37.647
NC_035104.1	8569756	.	C	A	.	.	MAF_USDA=2.459
NC_035104.1	8569766	.	C	T	.	.	MAF_INRAE=13.924;MAF_USDA=37.647
NC_035104.1	8569794	.	T	G	.	.	MAF_INRAE=13.924;MAF_USDA=37.647
NC_035104.1	8569826	.	G	A	.	.	MAF_INRAE=7.595;MAF_USDA=8.333
NC_035104.1	8569844	.	C	T	.	.	MAF_INRAE=13.924;MAF_USDA=37.647
NC_035104.1	8569849	.	T	G	.	.	MAF_INRAE=13.924;MAF_USDA=37.647
NC_035104.1	8569897	.	A	C	.	.	MAF_USDA=8.197
NC_035104.1	8570027	.	T	C	.	.	MAF_INRAE=50.0;MAF_USDA=14.706
NC_035104.1	8570067	.	T	A	.	.	MAF_INRAE=14.557;MAF_USDA=35.882
NC_035104.1	8570145	.	C	A	.	.	MAF_INRAE=12.658;MAF_USDA=36.471
NC_035104.1	8570388	.	G	A	.	.	MAF_INRAE=7.595;MAF_USDA=12.941
NC_035104.1	8570390	.	A	G	.	.	MAF_USDA=1.639
NC_035104.1	8570407	.	C	T	.	.	MAF_INRAE=1.667;MAF_USDA=6.25
NC_035104.1	8570433	.	G	T	.	.	MAF_INRAE=8.228
NC_035104.1	8570454	.	T	C	.	.	MAF_INRAE=8.228;MAF_USDA=12.353
NC_035104.1	8570488	.	T	G	.	.	MAF_INRAE=8.228;MAF_USDA=12.353
NC_035104.1	8570527	.	C	A	.	.	MAF_INRAE=7.595;MAF_USDA=3.529
NC_035104.1	8570545	.	C	T	.	.	MAF_INRAE=7.595;MAF_USDA=4.706
NC_035104.1	8570623	.	A	C	.	.	MAF_INRAE=19.62;MAF_USDA=19.412
NC_035104.1	8570628	.	T	C	.	.	MAF_USDA=4.098
NC_035104.1	8570657	.	C	A	.	.	MAF_USDA=1.667
NC_035104.1	8570659	.	T	C	.	.	MAF_INRAE=5.696;MAF_USDA=16.071
NC_035104.1	8570688	.	A	C	.	.	MAF_USDA=10.0
NC_035104.1	8570791	.	A	G	.	.	MAF_INRAE=26.316
NC_035104.1	8570805	.	A	C	.	.	MAF_INRAE=10.127
NC_035104.1	8570922	.	G	A	.	.	MAF_INRAE=7.595;MAF_USDA=2.941
NC_035104.1	8570972	.	T	G	.	.	MAF_USDA=4.706
NC_035104.1	8571033	.	T	A	.	.	MAF_USDA=10.656
NC_035104.1	8571065	.	A	T	.	.	MAF_USDA=1.639
NC_035104.1	8571136	.	T	G	.	.	MAF_INRAE=27.215;MAF_USDA=40.588
NC_035104.1	8571172	.	G	T	.	.	MAF_USDA=9.836
NC_035104.1	8571173	.	G	A	.	.	MAF_USDA=9.836
NC_035104.1	8571240	.	T	A	.	.	MAF_INRAE=15.789;MAF_USDA=12.5
NC_035104.1	8571350	.	G	A	.	.	MAF_INRAE=11.392;MAF_USDA=14.583
NC_035104.1	8571351	.	C	A	.	.	MAF_INRAE=10.0;MAF_USDA=12.5
NC_035104.1	8571455	.	C	T	.	.	MAF_INRAE=5.696;MAF_USDA=5.294
NC_035104.1	8571471	.	A	T	.	.	MAF_INRAE=48.734;MAF_USDA=27.059
NC_035104.1	8571609	.	G	A	.	.	MAF_USDA=18.75
NC_035104.1	8571629	.	G	T	.	.	MAF_USDA=1.667
NC_035104.1	8571716	.	C	G	.	.	MAF_USDA=4.706
NC_035104.1	8571785	.	G	A	.	.	MAF_USDA=2.941
NC_035104.1	8572056	.	C	T	.	.	MAF_INRAE=9.494
NC_035104.1	8572085	.	G	A	.	.	MAF_USDA=10.0
NC_035104.1	8572142	.	C	T	.	.	MAF_USDA=2.353
NC_035104.1	8572175	.	A	T	.	.	MAF_INRAE=3.797;MAF_USDA=8.235
NC_035104.1	8572193	.	C	G	.	.	MAF_INRAE=12.5;MAF_USDA=7.647
NC_035104.1	8572222	.	C	T	.	.	MAF_USDA=6.25
NC_035104.1	8572378	.	T	A	.	.	MAF_INRAE=36.842;MAF_USDA=7.377
NC_035104.1	8572534	.	C	A	.	.	MAF_USDA=13.115
NC_035104.1	8572578	.	C	G	.	.	MAF_USDA=13.115
NC_035104.1	8572620	.	C	T	.	.	MAF_INRAE=42.405;MAF_USDA=12.353
NC_035104.1	8572831	.	C	T	.	.	MAF_USDA=4.098
NC_035104.1	8572886	.	G	T	.	.	MAF_USDA=4.098
NC_035104.1	8573134	.	G	A	.	.	MAF_USDA=7.143
NC_035104.1	8576570	.	G	A	.	.	MAF_USDA=2.459
NC_035104.1	8576616	.	C	G	.	.	MAF_USDA=1.639
NC_035104.1	8576832	.	G	A	.	.	MAF_USDA=4.098
NC_035104.1	8576852	.	T	G	.	.	MAF_INRAE=18.987;MAF_USDA=6.471
NC_035104.1	8576936	.	C	T	.	.	MAF_USDA=1.639
NC_035104.1	8577008	.	A	C	.	.	MAF_USDA=2.353
NC_035104.1	8577015	.	G	C	.	.	MAF_USDA=2.5
NC_035104.1	8577204	.	T	C	.	.	MAF_USDA=4.118
NC_035104.1	8578564	.	C	T	.	.	MAF_USDA=26.087
NC_035104.1	8578718	.	T	C	.	.	MAF_USDA=4.167
NC_035104.1	8578943	.	T	C	.	.	MAF_INRAE=17.722;MAF_USDA=6.471
NC_035104.1	8578963	.	G	A	.	.	MAF_USDA=1.639
NC_035104.1	8579176	.	C	G	.	.	MAF_INRAE=15.789;MAF_USDA=45.882
NC_035104.1	8579373	.	C	A	.	.	MAF_USDA=1.639
NC_035104.1	8579374	.	A	T	.	.	MAF_USDA=1.639
NC_035104.1	8579450	.	G	T	.	.	MAF_INRAE=5.263;MAF_USDA=15.882
NC_035104.1	8579494	.	C	G	.	.	MAF_INRAE=1.667;MAF_USDA=16.471
NC_035104.1	8579644	.	A	C	.	.	MAF_INRAE=10.526
NC_035104.1	8579663	.	T	C	.	.	MAF_INRAE=1.667;MAF_USDA=21.765
NC_035104.1	8579717	.	C	G	.	.	MAF_USDA=4.098
NC_035104.1	8579757	.	C	A	.	.	MAF_USDA=1.639
NC_035104.1	8579837	.	A	T	.	.	MAF_USDA=1.639
NC_035104.1	8579892	.	C	A	.	.	MAF_INRAE=3.797;MAF_USDA=21.765
NC_035104.1	8580048	.	C	T	.	.	MAF_USDA=1.176
NC_035104.1	8580251	.	G	T	.	.	MAF_USDA=2.459
NC_035104.1	8580252	.	A	C	.	.	MAF_INRAE=26.316;MAF_USDA=11.176
NC_035104.1	8580475	.	G	A	.	.	MAF_USDA=4.167
NC_035104.1	8583268	.	G	C	.	.	MAF_INRAE=5.263
NC_035104.1	8583276	.	G	A	.	.	MAF_INRAE=5.263
NC_035104.1	8583344	.	G	T	.	.	MAF_USDA=4.167
NC_035104.1	8583370	.	A	G	.	.	MAF_INRAE=10.526;MAF_USDA=2.5
NC_035104.1	8583374	.	C	A	.	.	MAF_USDA=3.333
NC_035104.1	8583381	.	C	T	.	.	MAF_USDA=5.833
NC_035104.1	8583387	.	A	T	.	.	MAF_USDA=20.833
NC_035104.1	8583390	.	C	A	.	.	MAF_INRAE=26.316;MAF_USDA=45.294
NC_035104.1	8583395	.	T	C	.	.	MAF_USDA=12.353
NC_035104.1	8583396	.	G	A	.	.	MAF_USDA=12.353
NC_035104.1	8583405	.	T	G	.	.	MAF_USDA=14.754
NC_035104.1	8583410	.	T	A	.	.	MAF_INRAE=10.526;MAF_USDA=10.417
NC_035104.1	8583425	.	A	G	.	.	MAF_INRAE=5.263;MAF_USDA=24.59
NC_035104.1	8583437	.	T	C	.	.	MAF_INRAE=42.105;MAF_USDA=13.69
NC_035104.1	8583450	.	G	T	.	.	MAF_INRAE=10.526;MAF_USDA=3.279
NC_035104.1	8583461	.	G	T	.	.	MAF_USDA=4.918
NC_035104.1	8583465	.	C	A	.	.	MAF_USDA=4.918
NC_035104.1	8583713	.	A	G	.	.	MAF_USDA=15.217
NC_035104.1	8583900	.	C	T	.	.	MAF_USDA=4.098
NC_035104.1	8583920	.	C	T	.	.	MAF_USDA=4.098
NC_035104.1	8583969	.	A	T	.	.	MAF_USDA=3.279
NC_035104.1	8583970	.	T	A	.	.	MAF_USDA=3.279
NC_035104.1	8583982	.	T	A	.	.	MAF_INRAE=26.316;MAF_USDA=37.5
NC_035104.1	8585181	.	T	C	.	.	MAF_USDA=4.098
NC_035104.1	8585198	.	C	T	.	.	MAF_INRAE=3.797
NC_035104.1	8585266	.	G	A	.	.	MAF_USDA=1.639
NC_035104.1	8585415	.	T	A	.	.	MAF_USDA=4.706
NC_035104.1	8585489	.	A	G	.	.	MAF_INRAE=15.823;MAF_USDA=22.131
NC_035104.1	8585507	.	A	T	.	.	MAF_USDA=2.941
NC_035104.1	8585596	.	T	G	.	.	MAF_USDA=2.353
NC_035104.1	8585608	.	G	T	.	.	MAF_INRAE=4.167;MAF_USDA=5.882
NC_035104.1	8585646	.	C	A	.	.	MAF_INRAE=4.167;MAF_USDA=2.941
NC_035104.1	8585651	.	G	A	.	.	MAF_USDA=2.941
NC_035104.1	8585690	.	G	A	.	.	MAF_USDA=1.639
NC_035104.1	8585706	.	T	C	.	.	MAF_USDA=2.941
NC_035104.1	8585760	.	C	T	.	.	MAF_INRAE=15.823;MAF_USDA=20.0
NC_035104.1	8586011	.	C	T	.	.	MAF_USDA=1.639
NC_035104.1	8587454	.	T	A	.	.	MAF_USDA=2.381
NC_035104.1	8587460	.	C	G	.	.	MAF_USDA=1.786
NC_035104.1	8587636	.	T	C	.	.	MAF_USDA=4.167
NC_035104.1	8587652	.	A	T	.	.	MAF_USDA=1.667
NC_035104.1	8587681	.	A	G	.	.	MAF_USDA=4.167
NC_035104.1	8587752	.	A	C	.	.	MAF_INRAE=27.848;MAF_USDA=29.167
NC_035104.1	8587898	.	T	G	.	.	MAF_USDA=4.098
NC_035104.1	8587920	.	T	G	.	.	MAF_INRAE=3.797;MAF_USDA=36.471
NC_035104.1	8587953	.	G	T	.	.	MAF_USDA=3.279
NC_035104.1	8587960	.	T	C	.	.	MAF_INRAE=3.797;MAF_USDA=35.882
NC_035104.1	8588008	.	G	A	.	.	MAF_USDA=2.459
NC_035104.1	8588039	.	C	T	.	.	MAF_INRAE=10.526;MAF_USDA=2.459
NC_035104.1	8588061	.	C	T	.	.	MAF_USDA=4.098
NC_035104.1	8588069	.	G	A	.	.	MAF_USDA=3.279
NC_035104.1	8588261	.	G	T	.	.	MAF_USDA=2.459
NC_035104.1	8588462	.	C	G	.	.	MAF_INRAE=29.747
NC_035104.1	8588503	.	T	G	.	.	MAF_USDA=19.412
NC_035104.1	8588512	.	C	T	.	.	MAF_USDA=3.279
NC_035104.1	8588548	.	T	A	.	.	MAF_INRAE=26.582;MAF_USDA=32.353
NC_035104.1	8588556	.	C	G	.	.	MAF_USDA=47.917
NC_035104.1	8588572	.	T	G	.	.	MAF_INRAE=20.0
NC_035104.1	8588735	.	T	A	.	.	MAF_USDA=1.639
NC_035104.1	8588809	.	A	T	.	.	MAF_USDA=1.639
NC_035104.1	8588868	.	A	G	.	.	MAF_USDA=2.459
NC_035104.1	8588877	.	G	A	.	.	MAF_USDA=1.639
NC_035104.1	8589151	.	G	A	.	.	MAF_USDA=17.213
NC_035104.1	8589275	.	T	A	.	.	MAF_INRAE=4.167
NC_035104.1	8589519	.	G	T	.	.	MAF_USDA=4.098
NC_035104.1	8589521	.	A	T	.	.	MAF_USDA=2.941
NC_035104.1	8589549	.	A	T	.	.	MAF_INRAE=22.785;MAF_USDA=46.471
NC_035104.1	8589640	.	A	T	.	.	MAF_INRAE=4.167;MAF_USDA=3.333
NC_035104.1	8589688	.	C	T	.	.	MAF_USDA=13.115
NC_035104.1	8589778	.	G	A	.	.	MAF_USDA=1.639
NC_035104.1	8589783	.	T	G	.	.	MAF_USDA=4.098
NC_035104.1	8589891	.	A	G	.	.	MAF_INRAE=22.152;MAF_USDA=47.059
NC_035104.1	8590109	.	A	C	.	.	MAF_USDA=4.098
NC_035104.1	8590159	.	C	A	.	.	MAF_USDA=10.588
NC_035104.1	8590169	.	G	T	.	.	MAF_USDA=1.639
NC_035104.1	8590308	.	G	A	.	.	MAF_USDA=4.098
NC_035104.1	8590333	.	C	T	.	.	MAF_USDA=1.639
NC_035104.1	8590346	.	G	T	.	.	MAF_INRAE=18.987;MAF_USDA=21.176
NC_035104.1	8590379	.	G	A	.	.	MAF_INRAE=15.19;MAF_USDA=10.417
NC_035104.1	8590437	.	A	G	.	.	MAF_INRAE=27.215;MAF_USDA=30.0
NC_035104.1	8590522	.	T	G	.	.	MAF_INRAE=10.526;MAF_USDA=3.279
NC_035104.1	8590536	.	T	G	.	.	MAF_USDA=2.353
NC_035104.1	8590543	.	G	T	.	.	MAF_USDA=3.279
NC_035104.1	8590561	.	T	G	.	.	MAF_USDA=2.941
NC_035104.1	8590562	.	G	T	.	.	MAF_USDA=2.941
NC_035104.1	8590571	.	G	A	.	.	MAF_USDA=3.279
NC_035104.1	8590606	.	T	C	.	.	MAF_INRAE=42.405;MAF_USDA=10.588
NC_035104.1	8590613	.	G	A	.	.	MAF_USDA=5.738
NC_035104.1	8590633	.	C	G	.	.	MAF_USDA=11.176
NC_035104.1	8590653	.	C	G	.	.	MAF_USDA=1.639
NC_035104.1	8590706	.	C	T	.	.	MAF_INRAE=14.557;MAF_USDA=11.176
NC_035104.1	8590735	.	G	A	.	.	MAF_USDA=2.353
NC_035104.1	8590839	.	T	C	.	.	MAF_INRAE=11.392;MAF_USDA=46.471
NC_035104.1	8590924	.	C	A	.	.	MAF_INRAE=3.797;MAF_USDA=10.0
NC_035104.1	8590987	.	G	C	.	.	MAF_INRAE=34.81;MAF_USDA=25.882
NC_035104.1	8591051	.	T	C	.	.	MAF_USDA=15.294
NC_035104.1	8591053	.	T	A	.	.	MAF_INRAE=35.833;MAF_USDA=27.647
NC_035104.1	8591064	.	T	C	.	.	MAF_USDA=1.639
NC_035104.1	8591123	.	T	A	.	.	MAF_INRAE=42.405;MAF_USDA=10.0
NC_035104.1	8591223	.	A	T	.	.	MAF_INRAE=11.392;MAF_USDA=50.0
NC_035104.1	8591274	.	T	G	.	.	MAF_INRAE=4.167;MAF_USDA=2.353
NC_035104.1	8591298	.	C	A	.	.	MAF_USDA=2.353
NC_035104.1	8591309	.	C	A	.	.	MAF_USDA=2.353
NC_035104.1	8591349	.	C	T	.	.	MAF_USDA=2.083
NC_035104.1	8591353	.	A	G	.	.	MAF_USDA=2.083
NC_035104.1	8591461	.	G	T	.	.	MAF_USDA=4.167
NC_035104.1	8591471	.	T	A	.	.	MAF_INRAE=11.392;MAF_USDA=45.294
NC_035104.1	8591557	.	G	A	.	.	MAF_INRAE=10.759;MAF_USDA=45.294
NC_035104.1	8591591	.	A	C	.	.	MAF_INRAE=11.392;MAF_USDA=46.471
NC_035104.1	8591604	.	C	G	.	.	MAF_USDA=7.377
NC_035104.1	8591608	.	C	A	.	.	MAF_INRAE=1.667
NC_035104.1	8591618	.	T	C	.	.	MAF_INRAE=2.5
NC_035104.1	8591671	.	A	G	.	.	MAF_USDA=3.279
NC_035104.1	8591679	.	T	C	.	.	MAF_USDA=1.639
NC_035104.1	8591683	.	G	T	.	.	MAF_INRAE=4.167;MAF_USDA=2.353
NC_035104.1	8591704	.	A	T	.	.	MAF_INRAE=2.5;MAF_USDA=5.294
NC_035104.1	8591721	.	T	A	.	.	MAF_USDA=2.353
NC_035104.1	8591765	.	C	A	.	.	MAF_USDA=5.738
NC_035104.1	8591801	.	A	C	.	.	MAF_USDA=2.353
NC_035104.1	8591834	.	C	T	.	.	MAF_USDA=1.765
NC_035104.1	8591837	.	T	C	.	.	MAF_USDA=1.765
NC_035104.1	8591839	.	A	G	.	.	MAF_INRAE=8.861;MAF_USDA=47.647
NC_035104.1	8591844	.	T	C	.	.	MAF_USDA=1.765
NC_035104.1	8591853	.	T	C	.	.	MAF_USDA=4.098
NC_035104.1	8591866	.	A	G	.	.	MAF_USDA=2.459
NC_035104.1	8591875	.	G	A	.	.	MAF_USDA=1.639
NC_035104.1	8591917	.	C	A	.	.	MAF_INRAE=21.667;MAF_USDA=47.059
NC_035104.1	8591967	.	C	T	.	.	MAF_USDA=3.279
NC_035104.1	8592144	.	T	A	.	.	MAF_INRAE=5.063;MAF_USDA=45.294
NC_035104.1	8592168	.	G	T	.	.	MAF_USDA=18.235
NC_035104.1	8592189	.	G	A	.	.	MAF_INRAE=7.595;MAF_USDA=47.647
NC_035104.1	8592194	.	G	T	.	.	MAF_INRAE=8.861
NC_035104.1	8592226	.	C	G	.	.	MAF_USDA=4.098
NC_035104.1	8592263	.	A	T	.	.	MAF_USDA=3.279
NC_035104.1	8592288	.	C	T	.	.	MAF_INRAE=10.526
NC_035104.1	8592345	.	C	T	.	.	MAF_USDA=2.459
NC_035104.1	8592359	.	G	A	.	.	MAF_INRAE=10.526
NC_035104.1	8592405	.	T	C	.	.	MAF_USDA=1.639
NC_035104.1	8592523	.	C	G	.	.	MAF_USDA=5.738
NC_035104.1	8592535	.	C	T	.	.	MAF_USDA=2.459
NC_035104.1	8592570	.	T	A	.	.	MAF_INRAE=7.595;MAF_USDA=42.941
NC_035104.1	8592598	.	A	C	.	.	MAF_USDA=4.098
NC_035104.1	8592616	.	C	T	.	.	MAF_USDA=5.738
NC_035104.1	8592727	.	C	G	.	.	MAF_USDA=1.639
NC_035104.1	8592821	.	T	C	.	.	MAF_USDA=3.279
NC_035104.1	8592946	.	C	G	.	.	MAF_INRAE=3.165;MAF_USDA=14.706
NC_035104.1	8593000	.	A	C	.	.	MAF_USDA=14.118
NC_035104.1	8593105	.	T	G	.	.	MAF_USDA=6.557
NC_035104.1	8593139	.	C	T	.	.	MAF_USDA=4.918
NC_035104.1	8593298	.	A	G	.	.	MAF_INRAE=6.962;MAF_USDA=18.235
NC_035104.1	8593314	.	A	T	.	.	MAF_USDA=3.279
NC_035104.1	8593389	.	G	C	.	.	MAF_USDA=2.941
NC_035104.1	8593397	.	T	G	.	.	MAF_USDA=2.459
NC_035104.1	8593409	.	T	A	.	.	MAF_USDA=5.738
NC_035104.1	8593459	.	G	C	.	.	MAF_USDA=5.738
NC_035104.1	8593471	.	C	T	.	.	MAF_INRAE=11.392;MAF_USDA=44.706
NC_035104.1	8593528	.	A	T	.	.	MAF_INRAE=8.228;MAF_USDA=45.882
NC_035104.1	8593529	.	T	C	.	.	MAF_INRAE=9.167;MAF_USDA=45.882
NC_035104.1	8593548	.	A	G	.	.	MAF_USDA=1.639
NC_035104.1	8593565	.	T	G	.	.	MAF_USDA=3.279
NC_035104.1	8593581	.	G	A	.	.	MAF_USDA=3.279
NC_035104.1	8593645	.	G	A	.	.	MAF_USDA=4.098
NC_035104.1	8593656	.	A	T	.	.	MAF_INRAE=11.392;MAF_USDA=50.0
NC_035104.1	8593658	.	C	T	.	.	MAF_USDA=1.639
NC_035104.1	8593681	.	G	T	.	.	MAF_INRAE=3.797;MAF_USDA=10.588
NC_035104.1	8593736	.	A	T	.	.	MAF_USDA=3.279
NC_035104.1	8593771	.	A	T	.	.	MAF_INRAE=4.167
NC_035104.1	8593787	.	G	A	.	.	MAF_USDA=5.882
NC_035104.1	8593834	.	T	C	.	.	MAF_INRAE=7.595;MAF_USDA=43.529
NC_035104.1	8593855	.	G	A	.	.	MAF_USDA=1.639
NC_035104.1	8593924	.	C	T	.	.	MAF_USDA=4.918
NC_035104.1	8593938	.	G	T	.	.	MAF_INRAE=11.392;MAF_USDA=49.412
NC_035104.1	8594011	.	G	A	.	.	MAF_INRAE=3.797;MAF_USDA=2.941
NC_035104.1	8594022	.	G	A	.	.	MAF_USDA=6.557
NC_035104.1	8594069	.	G	T	.	.	MAF_INRAE=3.797;MAF_USDA=13.529
NC_035104.1	8594516	.	C	A	.	.	MAF_INRAE=4.167
NC_035104.1	8594706	.	C	T	.	.	MAF_USDA=4.098
NC_035104.1	8594727	.	G	T	.	.	MAF_INRAE=8.228;MAF_USDA=3.279
NC_035104.1	8594734	.	G	A	.	.	MAF_INRAE=8.228;MAF_USDA=4.918
NC_035104.1	8594761	.	A	T	.	.	MAF_INRAE=4.43;MAF_USDA=8.235
NC_035104.1	8594996	.	C	T	.	.	MAF_USDA=6.25
NC_035104.1	8595022	.	C	G	.	.	MAF_USDA=4.706
NC_035104.1	8595055	.	G	A	.	.	MAF_USDA=3.279
NC_035104.1	8595067	.	G	T	.	.	MAF_USDA=2.353
NC_035104.1	8595090	.	C	T	.	.	MAF_USDA=1.639
NC_035104.1	8595153	.	A	G	.	.	MAF_USDA=4.918
NC_035104.1	8595228	.	C	A	.	.	MAF_USDA=1.639
NC_035104.1	8595241	.	T	A	.	.	MAF_INRAE=7.595;MAF_USDA=45.294
NC_035104.1	8595250	.	A	T	.	.	MAF_INRAE=7.595;MAF_USDA=44.706
NC_035104.1	8595635	.	C	G	.	.	MAF_INRAE=3.797;MAF_USDA=2.459
NC_035104.1	8595676	.	A	C	.	.	MAF_USDA=3.279
NC_035104.1	8595702	.	T	C	.	.	MAF_INRAE=3.797;MAF_USDA=2.941
NC_035104.1	8595969	.	C	T	.	.	MAF_INRAE=5.0
NC_035104.1	8595977	.	C	T	.	.	MAF_INRAE=5.0
NC_035104.1	8595996	.	G	T	.	.	MAF_INRAE=10.526;MAF_USDA=2.941
NC_035104.1	8596070	.	T	G	.	.	MAF_USDA=2.353
NC_035104.1	8596133	.	G	A	.	.	MAF_USDA=1.765
NC_035104.1	8596202	.	G	A	.	.	MAF_USDA=2.459
NC_035104.1	8596219	.	C	A	.	.	MAF_USDA=1.667
NC_035104.1	8596286	.	C	G	.	.	MAF_INRAE=11.392;MAF_USDA=46.429
NC_035104.1	8596351	.	C	T	.	.	MAF_USDA=3.529
NC_035104.1	8596352	.	G	A	.	.	MAF_USDA=5.738
NC_035104.1	8596420	.	G	A	.	.	MAF_INRAE=3.797;MAF_USDA=20.0
NC_035104.1	8596477	.	T	G	.	.	MAF_INRAE=12.025;MAF_USDA=45.882
NC_035104.1	8596579	.	G	A	.	.	MAF_USDA=3.279
NC_035104.1	8596628	.	G	A	.	.	MAF_USDA=8.333
NC_035104.1	8596670	.	T	C	.	.	MAF_USDA=3.279
NC_035104.1	8596702	.	A	G	.	.	MAF_USDA=3.279
NC_035104.1	8596738	.	A	G	.	.	MAF_USDA=5.294
NC_035104.1	8596754	.	G	A	.	.	MAF_USDA=3.279
NC_035104.1	8596765	.	C	A	.	.	MAF_INRAE=11.392;MAF_USDA=4.118
NC_035104.1	8596770	.	G	A	.	.	MAF_USDA=3.279
NC_035104.1	8596840	.	T	C	.	.	MAF_USDA=6.471
NC_035104.1	8596872	.	T	C	.	.	MAF_INRAE=4.43;MAF_USDA=41.176
NC_035104.1	8596911	.	A	G	.	.	MAF_USDA=7.059
NC_035104.1	8596939	.	C	T	.	.	MAF_INRAE=5.696;MAF_USDA=5.882
NC_035104.1	8596988	.	C	T	.	.	MAF_USDA=13.529
NC_035104.1	8597065	.	T	C	.	.	MAF_INRAE=13.924;MAF_USDA=14.583
NC_035104.1	8597090	.	T	C	.	.	MAF_INRAE=8.228;MAF_USDA=4.098
NC_035104.1	8597123	.	C	A	.	.	MAF_USDA=2.459
NC_035104.1	8597132	.	G	T	.	.	MAF_USDA=5.738
NC_035104.1	8597168	.	G	A	.	.	MAF_INRAE=3.333;MAF_USDA=6.557
NC_035104.1	8597218	.	C	G	.	.	MAF_INRAE=5.696;MAF_USDA=5.882
NC_035104.1	8597220	.	A	C	.	.	MAF_INRAE=4.167;MAF_USDA=40.0
NC_035104.1	8597346	.	A	G	.	.	MAF_INRAE=3.797;MAF_USDA=13.529
NC_035104.1	8597395	.	A	G	.	.	MAF_USDA=12.353
NC_035104.1	8597490	.	A	G	.	.	MAF_USDA=1.639
NC_035104.1	8597492	.	A	G	.	.	MAF_USDA=4.918
NC_035104.1	8597494	.	T	G	.	.	MAF_USDA=2.459
NC_035104.1	8597501	.	G	A	.	.	MAF_USDA=5.738
NC_035104.1	8597553	.	G	A	.	.	MAF_INRAE=5.696;MAF_USDA=5.294
NC_035104.1	8597593	.	G	A	.	.	MAF_USDA=4.918
NC_035104.1	8597605	.	T	C	.	.	MAF_INRAE=22.152;MAF_USDA=37.647
NC_035104.1	8597717	.	C	A	.	.	MAF_USDA=7.377
NC_035104.1	8597853	.	C	T	.	.	MAF_USDA=2.353
NC_035104.1	8597945	.	C	T	.	.	MAF_INRAE=30.38;MAF_USDA=14.118
NC_035104.1	8598216	.	T	G	.	.	MAF_INRAE=21.053;MAF_USDA=32.787
NC_035104.1	8598312	.	G	T	.	.	MAF_USDA=1.639
NC_035104.1	8598464	.	G	A	.	.	MAF_INRAE=2.5
NC_035104.1	8599116	.	A	C	.	.	MAF_INRAE=10.526
NC_035104.1	8599218	.	G	T	.	.	MAF_INRAE=10.526
NC_035104.1	8599234	.	A	G	.	.	MAF_USDA=15.476
NC_035104.1	8599339	.	C	G	.	.	MAF_USDA=1.667
NC_035104.1	8599363	.	C	G	.	.	MAF_USDA=6.25
NC_035104.1	8599492	.	G	T	.	.	MAF_INRAE=4.167
NC_035104.1	8599503	.	C	T	.	.	MAF_INRAE=10.526;MAF_USDA=4.762
NC_035104.1	8599535	.	A	G	.	.	MAF_USDA=5.0
NC_035104.1	8599556	.	G	T	.	.	MAF_USDA=8.333
NC_035104.1	8600029	.	A	C	.	.	MAF_USDA=5.833
NC_035104.1	8600063	.	A	C	.	.	MAF_INRAE=23.418;MAF_USDA=32.143
NC_035104.1	8600074	.	A	G	.	.	MAF_INRAE=3.797;MAF_USDA=14.881
NC_035104.1	8600075	.	A	T	.	.	MAF_INRAE=3.333;MAF_USDA=14.881
NC_035104.1	8600166	.	C	A	.	.	MAF_INRAE=23.418;MAF_USDA=28.824
NC_035104.1	8600214	.	C	T	.	.	MAF_USDA=5.738
NC_035104.1	8600222	.	C	A	.	.	MAF_USDA=6.557
NC_035104.1	8600227	.	T	C	.	.	MAF_USDA=5.738
NC_035104.1	8600232	.	T	G	.	.	MAF_USDA=1.639
NC_035104.1	8600248	.	C	G	.	.	MAF_INRAE=5.0
NC_035104.1	8600250	.	A	G	.	.	MAF_USDA=1.639
NC_035104.1	8600304	.	A	C	.	.	MAF_USDA=2.459
NC_035104.1	8600364	.	T	C	.	.	MAF_USDA=1.639
NC_035104.1	8600367	.	C	A	.	.	MAF_USDA=1.639
NC_035104.1	8600421	.	A	G	.	.	MAF_USDA=1.639
NC_035104.1	8600426	.	T	A	.	.	MAF_USDA=1.639
NC_035104.1	8600481	.	G	T	.	.	MAF_USDA=4.706
NC_035104.1	8600599	.	C	T	.	.	MAF_INRAE=3.797;MAF_USDA=10.588
NC_035104.1	8600637	.	G	T	.	.	MAF_INRAE=42.405;MAF_USDA=10.588
NC_035104.1	8600669	.	T	A	.	.	MAF_INRAE=12.025;MAF_USDA=7.647
NC_035104.1	8600687	.	G	A	.	.	MAF_INRAE=26.316;MAF_USDA=6.25
NC_035104.1	8600689	.	C	T	.	.	MAF_USDA=9.412
NC_035104.1	8600690	.	G	A	.	.	MAF_USDA=18.75
NC_035104.1	8600706	.	C	G	.	.	MAF_INRAE=47.368;MAF_USDA=49.412
NC_035104.1	8600724	.	A	C	.	.	MAF_INRAE=10.526;MAF_USDA=43.478
NC_035104.1	8600747	.	G	C	.	.	MAF_USDA=29.167
NC_035104.1	8600797	.	T	C	.	.	MAF_USDA=15.882
NC_035104.1	8600870	.	G	A	.	.	MAF_INRAE=11.667;MAF_USDA=3.529
NC_035104.1	8600908	.	C	T	.	.	MAF_INRAE=42.405;MAF_USDA=10.588
NC_035104.1	8600969	.	T	A	.	.	MAF_INRAE=4.167
NC_035104.1	8600976	.	T	A	.	.	MAF_INRAE=5.696;MAF_USDA=8.333
NC_035104.1	8601016	.	A	G	.	.	MAF_USDA=1.786
NC_035104.1	8601184	.	C	A	.	.	MAF_INRAE=41.772;MAF_USDA=44.118
NC_035104.1	8601224	.	G	A	.	.	MAF_INRAE=10.127;MAF_USDA=16.471
NC_035104.1	8601229	.	T	A	.	.	MAF_INRAE=10.127;MAF_USDA=17.059
NC_035104.1	8601289	.	G	A	.	.	MAF_INRAE=44.304;MAF_USDA=44.118
NC_035104.1	8601316	.	A	C	.	.	MAF_INRAE=6.329;MAF_USDA=5.294
NC_035104.1	8601350	.	A	T	.	.	MAF_USDA=5.738
NC_035104.1	8601353	.	A	C	.	.	MAF_USDA=1.639
NC_035104.1	8601358	.	G	C	.	.	MAF_INRAE=22.785;MAF_USDA=10.0
NC_035104.1	8601375	.	G	A	.	.	MAF_INRAE=11.667;MAF_USDA=4.118
NC_035104.1	8601506	.	G	A	.	.	MAF_USDA=2.459
NC_035104.1	8601544	.	A	C	.	.	MAF_INRAE=27.215;MAF_USDA=48.824
NC_035104.1	8601597	.	A	G	.	.	MAF_INRAE=8.861;MAF_USDA=11.765
NC_035104.1	8601614	.	A	G	.	.	MAF_INRAE=8.861;MAF_USDA=11.765
NC_035104.1	8601630	.	A	C	.	.	MAF_INRAE=6.329;MAF_USDA=5.294
NC_035104.1	8601631	.	C	T	.	.	MAF_USDA=2.353
NC_035104.1	8601632	.	G	T	.	.	MAF_INRAE=5.0;MAF_USDA=5.294
NC_035104.1	8601681	.	G	A	.	.	MAF_USDA=2.353
NC_035104.1	8601693	.	G	A	.	.	MAF_INRAE=21.519;MAF_USDA=13.529
NC_035104.1	8601699	.	A	C	.	.	MAF_USDA=2.459
NC_035104.1	8601738	.	C	T	.	.	MAF_USDA=14.118
NC_035104.1	8601815	.	T	A	.	.	MAF_INRAE=10.526
NC_035104.1	8601822	.	C	T	.	.	MAF_INRAE=30.833;MAF_USDA=5.294
NC_035104.1	8601876	.	A	T	.	.	MAF_INRAE=10.526
NC_035104.1	8601883	.	A	C	.	.	MAF_INRAE=3.797;MAF_USDA=8.235
NC_035104.1	8601901	.	G	A	.	.	MAF_INRAE=48.734;MAF_USDA=23.529
NC_035104.1	8602154	.	C	A	.	.	MAF_INRAE=31.579;MAF_USDA=38.824
NC_035104.1	8602158	.	G	A	.	.	MAF_USDA=38.824
NC_035104.1	8602238	.	T	A	.	.	MAF_INRAE=36.076;MAF_USDA=38.235
NC_035104.1	8602330	.	G	A	.	.	MAF_INRAE=49.367;MAF_USDA=28.235
NC_035104.1	8602608	.	A	G	.	.	MAF_INRAE=36.076;MAF_USDA=40.588
NC_035104.1	8602635	.	C	T	.	.	MAF_INRAE=6.329;MAF_USDA=8.333
NC_035104.1	8602684	.	C	G	.	.	MAF_USDA=2.459
NC_035104.1	8602756	.	T	C	.	.	MAF_USDA=2.542
NC_035104.1	8605334	.	C	T	.	.	MAF_USDA=3.571
NC_035104.1	8605512	.	T	A	.	.	MAF_USDA=1.639
NC_035104.1	8605639	.	G	A	.	.	MAF_INRAE=10.759;MAF_USDA=44.118
NC_035104.1	8605778	.	A	T	.	.	MAF_USDA=29.412
NC_035104.1	8605779	.	T	A	.	.	MAF_USDA=29.412
NC_035104.1	8605817	.	G	T	.	.	MAF_USDA=4.098
NC_035104.1	8605818	.	C	T	.	.	MAF_USDA=4.098
NC_035104.1	8605885	.	A	T	.	.	MAF_INRAE=6.329;MAF_USDA=5.294
NC_035104.1	8606301	.	A	G	.	.	MAF_USDA=2.174
NC_035104.1	8606363	.	G	A	.	.	MAF_USDA=8.696
NC_035104.1	8607454	.	C	A	.	.	MAF_INRAE=2.5
NC_035104.1	8607545	.	G	A	.	.	MAF_USDA=2.083
NC_035104.1	8608029	.	G	A	.	.	MAF_INRAE=31.667
NC_035104.1	8608059	.	C	T	.	.	MAF_INRAE=8.333
NC_035104.1	8608081	.	C	T	.	.	MAF_INRAE=4.167
NC_035104.1	8608166	.	T	C	.	.	MAF_INRAE=1.667
NC_035104.1	8608919	.	C	T	.	.	MAF_INRAE=15.0
NC_035104.1	8609394	.	C	T	.	.	MAF_INRAE=7.5
NC_035104.1	8613116	.	C	G	.	.	MAF_USDA=6.25
NC_035104.1	8613405	.	A	G	.	.	MAF_USDA=2.5
NC_035104.1	8613434	.	G	T	.	.	MAF_INRAE=6.329;MAF_USDA=8.333
NC_035104.1	8613478	.	C	T	.	.	MAF_USDA=1.639
NC_035104.1	8613538	.	A	T	.	.	MAF_INRAE=43.671;MAF_USDA=31.765
NC_035104.1	8613622	.	G	A	.	.	MAF_USDA=4.098
NC_035104.1	8613708	.	G	C	.	.	MAF_USDA=12.5
NC_035104.1	8613709	.	G	C	.	.	MAF_USDA=12.5
NC_035104.1	8613716	.	T	C	.	.	MAF_USDA=9.412
NC_035104.1	8613811	.	G	T	.	.	MAF_USDA=1.639
NC_035104.1	8613826	.	C	T	.	.	MAF_INRAE=4.167;MAF_USDA=5.882
NC_035104.1	8613831	.	C	T	.	.	MAF_INRAE=10.526;MAF_USDA=11.765
NC_035104.1	8613847	.	G	A	.	.	MAF_USDA=3.279
NC_035104.1	8613867	.	T	C	.	.	MAF_USDA=1.639
NC_035104.1	8613889	.	C	T	.	.	MAF_INRAE=28.481;MAF_USDA=10.0
NC_035104.1	8613986	.	A	T	.	.	MAF_USDA=1.765
NC_035104.1	8614125	.	C	T	.	.	MAF_INRAE=10.526
NC_035104.1	8614178	.	G	A	.	.	MAF_USDA=2.459
NC_035104.1	8614197	.	T	A	.	.	MAF_INRAE=17.089;MAF_USDA=2.459
NC_035104.1	8614201	.	C	T	.	.	MAF_USDA=7.647
NC_035104.1	8614238	.	G	A	.	.	MAF_USDA=2.083
NC_035104.1	8614244	.	C	T	.	.	MAF_USDA=3.279
NC_035104.1	8614322	.	C	A	.	.	MAF_INRAE=31.013;MAF_USDA=6.25
NC_035104.1	8614374	.	A	T	.	.	MAF_INRAE=6.329;MAF_USDA=4.706
NC_035104.1	8614382	.	G	T	.	.	MAF_INRAE=6.329;MAF_USDA=4.706
NC_035104.1	8614408	.	A	G	.	.	MAF_USDA=9.016
NC_035104.1	8614447	.	A	G	.	.	MAF_USDA=6.557
NC_035104.1	8614449	.	T	G	.	.	MAF_USDA=12.353
NC_035104.1	8614573	.	T	G	.	.	MAF_USDA=39.583
NC_035104.1	8614832	.	A	G	.	.	MAF_INRAE=10.526;MAF_USDA=13.855
NC_035104.1	8614915	.	GTC	GTT	.	.	MAF_USDA=37.5
NC_035104.1	8614917	.	C	T	.	.	MAF_INRAE=47.368;MAF_USDA=22.034
NC_035104.1	8614918	.	C	A	.	.	MAF_USDA=4.167
NC_035104.1	8615033	.	G	A	.	.	MAF_USDA=3.333
NC_035104.1	8615071	.	G	C	.	.	MAF_USDA=3.614
NC_035104.1	8615073	.	C	T	.	.	MAF_USDA=3.614
NC_035104.1	8615074	.	G	A	.	.	MAF_USDA=4.237
NC_035104.1	8615087	.	A	G	.	.	MAF_USDA=5.0
NC_035104.1	8615097	.	T	A	.	.	MAF_USDA=1.786
NC_035104.1	8615102	.	G	A	.	.	MAF_USDA=7.143
NC_035104.1	8615142	.	C	T	.	.	MAF_USDA=5.833
NC_035104.1	8615156	.	A	G	.	.	MAF_USDA=6.667
NC_035104.1	8615171	.	G	A	.	.	MAF_USDA=5.833
NC_035104.1	8615198	.	C	T	.	.	MAF_USDA=3.333
NC_035104.1	8615264	.	A	C	.	.	MAF_INRAE=10.526;MAF_USDA=13.095
NC_035104.1	8615290	.	G	A	.	.	MAF_USDA=2.459
NC_035104.1	8615347	.	G	A	.	.	MAF_INRAE=10.526;MAF_USDA=14.286
NC_035104.1	8615377	.	G	T	.	.	MAF_INRAE=4.43;MAF_USDA=8.929
NC_035104.1	8615380	.	A	G	.	.	MAF_USDA=4.167
NC_035104.1	8615403	.	C	A	.	.	MAF_USDA=7.5
NC_035104.1	8615441	.	G	T	.	.	MAF_USDA=2.459
NC_035104.1	8615584	.	A	G	.	.	MAF_USDA=4.167
NC_035104.1	8615591	.	G	T	.	.	MAF_INRAE=10.526
NC_035104.1	8615608	.	G	T	.	.	MAF_USDA=4.167
NC_035104.1	8615643	.	A	G	.	.	MAF_USDA=7.059
NC_035104.1	8615870	.	T	C	.	.	MAF_INRAE=10.526;MAF_USDA=11.31
NC_035104.1	8615921	.	G	A	.	.	MAF_USDA=10.417
NC_035104.1	8615998	.	C	T	.	.	MAF_INRAE=48.333;MAF_USDA=41.566
NC_035104.1	8617070	.	T	G	.	.	MAF_USDA=30.435
NC_035104.1	8617302	.	T	A	.	.	MAF_USDA=47.826
NC_035104.1	8617347	.	T	A	.	.	MAF_USDA=6.25
NC_035104.1	8617506	.	C	A	.	.	MAF_INRAE=9.167;MAF_USDA=5.085
NC_035104.1	8617551	.	C	T	.	.	MAF_INRAE=10.0;MAF_USDA=5.0
NC_035104.1	8617836	.	T	G	.	.	MAF_USDA=1.765
NC_035104.1	8617903	.	T	G	.	.	MAF_INRAE=28.481;MAF_USDA=9.412
NC_035104.1	8617907	.	G	A	.	.	MAF_USDA=1.639
NC_035104.1	8617985	.	T	C	.	.	MAF_USDA=7.377
NC_035104.1	8617993	.	G	T	.	.	MAF_USDA=2.5
NC_035104.1	8617994	.	A	G	.	.	MAF_USDA=1.667
NC_035104.1	8618087	.	C	T	.	.	MAF_INRAE=6.329;MAF_USDA=10.119
NC_035104.1	8618189	.	A	C	.	.	MAF_INRAE=18.987
NC_035104.1	8618272	.	T	G	.	.	MAF_USDA=1.639
NC_035104.1	8618302	.	C	A	.	.	MAF_USDA=2.5
NC_035104.1	8618318	.	T	A	.	.	MAF_USDA=5.952
NC_035104.1	8618448	.	C	A	.	.	MAF_INRAE=3.797;MAF_USDA=10.0
NC_035104.1	8618471	.	A	G	.	.	MAF_INRAE=2.532
NC_035104.1	8618629	.	T	A	.	.	MAF_INRAE=6.329;MAF_USDA=10.0
NC_035104.1	8618641	.	A	C	.	.	MAF_USDA=9.412
NC_035104.1	8619158	.	G	A	.	.	MAF_INRAE=25.949;MAF_USDA=7.647
NC_035104.1	8619159	.	C	A	.	.	MAF_INRAE=29.167;MAF_USDA=7.647
NC_035104.1	8619221	.	G	T	.	.	MAF_USDA=7.647
NC_035104.1	8619225	.	G	T	.	.	MAF_INRAE=4.167
NC_035104.1	8619311	.	T	C	.	.	MAF_INRAE=11.667;MAF_USDA=4.167
NC_035104.1	8619343	.	T	C	.	.	MAF_INRAE=25.316;MAF_USDA=8.235
NC_035104.1	8619346	.	C	G	.	.	MAF_INRAE=28.333;MAF_USDA=8.235
NC_035104.1	8619428	.	C	G	.	.	MAF_INRAE=27.215;MAF_USDA=8.824
NC_035104.1	8619447	.	T	C	.	.	MAF_INRAE=11.667;MAF_USDA=10.0
NC_035104.1	8619505	.	C	A	.	.	MAF_INRAE=15.789
NC_035104.1	8619541	.	C	T	.	.	MAF_INRAE=25.316;MAF_USDA=6.548
NC_035104.1	8619565	.	C	T	.	.	MAF_INRAE=15.833;MAF_USDA=2.976
NC_035104.1	8619601	.	A	T	.	.	MAF_USDA=5.952
NC_035104.1	8619616	.	G	A	.	.	MAF_INRAE=27.5;MAF_USDA=16.071
NC_035104.1	8619687	.	C	A	.	.	MAF_USDA=1.639
NC_035104.1	8619838	.	G	T	.	.	MAF_INRAE=10.833;MAF_USDA=8.333
NC_035104.1	8619873	.	G	A	.	.	MAF_USDA=3.279
NC_035104.1	8619921	.	C	T	.	.	MAF_USDA=1.639
NC_035104.1	8619931	.	A	C	.	.	MAF_USDA=1.639
NC_035104.1	8619958	.	A	G	.	.	MAF_INRAE=25.949;MAF_USDA=14.706
NC_035104.1	8619974	.	C	A	.	.	MAF_INRAE=34.81;MAF_USDA=32.353
NC_035104.1	8620049	.	G	T	.	.	MAF_INRAE=25.316;MAF_USDA=6.471
NC_035104.1	8620108	.	C	A	.	.	MAF_USDA=4.098
NC_035104.1	8620146	.	T	C	.	.	MAF_USDA=3.279
NC_035104.1	8620200	.	G	T	.	.	MAF_USDA=17.647
NC_035104.1	8620218	.	C	A	.	.	MAF_INRAE=25.316;MAF_USDA=7.059
NC_035104.1	8620327	.	G	T	.	.	MAF_INRAE=25.949;MAF_USDA=6.471
NC_035104.1	8620386	.	T	G	.	.	MAF_INRAE=29.167
NC_035104.1	8620399	.	C	T	.	.	MAF_INRAE=25.949;MAF_USDA=7.059
NC_035104.1	8620408	.	G	A	.	.	MAF_INRAE=34.81;MAF_USDA=34.118
NC_035104.1	8620422	.	C	A	.	.	MAF_INRAE=25.949;MAF_USDA=8.235
NC_035104.1	8620472	.	C	A	.	.	MAF_INRAE=48.101;MAF_USDA=25.294
NC_035104.1	8620489	.	G	A	.	.	MAF_INRAE=34.81;MAF_USDA=25.882
NC_035104.1	8620500	.	G	T	.	.	MAF_INRAE=25.949;MAF_USDA=7.059
NC_035104.1	8620530	.	A	G	.	.	MAF_USDA=4.098
NC_035104.1	8620627	.	A	G	.	.	MAF_USDA=3.279
NC_035104.1	8620639	.	G	A	.	.	MAF_USDA=3.333
NC_035104.1	8620652	.	C	A	.	.	MAF_INRAE=13.924
NC_035104.1	8620748	.	A	G	.	.	MAF_USDA=10.0
NC_035104.1	8620767	.	A	T	.	.	MAF_USDA=5.738
NC_035104.1	8620936	.	T	A	.	.	MAF_USDA=3.279
NC_035104.1	8620948	.	T	A	.	.	MAF_INRAE=25.0
NC_035104.1	8621004	.	A	T	.	.	MAF_INRAE=1.667
NC_035104.1	8621032	.	C	A	.	.	MAF_INRAE=1.667
NC_035104.1	8621075	.	T	C	.	.	MAF_USDA=21.176
NC_035104.1	8621084	.	A	G	.	.	MAF_USDA=18.235
NC_035104.1	8621112	.	G	A	.	.	MAF_INRAE=4.167
NC_035104.1	8621117	.	T	A	.	.	MAF_INRAE=13.291;MAF_USDA=6.548
NC_035104.1	8621182	.	T	G	.	.	MAF_USDA=5.952
NC_035104.1	8621190	.	A	G	.	.	MAF_INRAE=40.833;MAF_USDA=39.583
NC_035104.1	8621247	.	A	G	.	.	MAF_INRAE=41.667
NC_035104.1	8621283	.	G	A	.	.	MAF_INRAE=5.0
NC_035104.1	8621286	.	G	A	.	.	MAF_INRAE=7.895
NC_035104.1	8621300	.	C	T	.	.	MAF_INRAE=13.333;MAF_USDA=1.765
NC_035104.1	8621334	.	G	T	.	.	MAF_INRAE=26.667;MAF_USDA=2.459
NC_035104.1	8621358	.	T	A	.	.	MAF_INRAE=25.0;MAF_USDA=12.353
NC_035104.1	8621385	.	G	T	.	.	MAF_INRAE=2.5;MAF_USDA=5.294
NC_035104.1	8621513	.	T	C	.	.	MAF_INRAE=24.684;MAF_USDA=11.765
NC_035104.1	8621514	.	A	C	.	.	MAF_INRAE=27.5;MAF_USDA=11.176
NC_035104.1	8621553	.	T	C	.	.	MAF_INRAE=10.526
NC_035104.1	8621613	.	T	C	.	.	MAF_USDA=2.5
NC_035104.1	8621645	.	C	T	.	.	MAF_USDA=2.459
NC_035104.1	8621662	.	A	G	.	.	MAF_USDA=6.471
NC_035104.1	8621717	.	T	G	.	.	MAF_USDA=2.459
NC_035104.1	8621742	.	C	T	.	.	MAF_INRAE=4.167
NC_035104.1	8621846	.	C	T	.	.	MAF_USDA=4.118
NC_035104.1	8621871	.	T	G	.	.	MAF_USDA=5.738
NC_035104.1	8621994	.	A	G	.	.	MAF_INRAE=15.789;MAF_USDA=25.882
NC_035104.1	8622057	.	A	G	.	.	MAF_USDA=30.0
NC_035104.1	8622115	.	G	T	.	.	MAF_USDA=25.294
NC_035104.1	8622116	.	T	A	.	.	MAF_USDA=2.353
NC_035104.1	8622120	.	G	A	.	.	MAF_USDA=5.738
NC_035104.1	8622248	.	A	T	.	.	MAF_USDA=23.529
NC_035104.1	8622255	.	C	A	.	.	MAF_USDA=2.459
NC_035104.1	8622389	.	A	G	.	.	MAF_USDA=14.583
NC_035104.1	8622390	.	A	T	.	.	MAF_USDA=14.583
NC_035104.1	8622391	.	A	T	.	.	MAF_USDA=14.583
NC_035104.1	8622441	.	A	C	.	.	MAF_INRAE=15.789;MAF_USDA=10.0
NC_035104.1	8622502	.	C	A	.	.	MAF_INRAE=14.557;MAF_USDA=5.294
NC_035104.1	8622644	.	C	T	.	.	MAF_USDA=4.918
NC_035104.1	8622704	.	T	G	.	.	MAF_INRAE=14.557;MAF_USDA=2.353
NC_035104.1	8622729	.	T	A	.	.	MAF_INRAE=13.924;MAF_USDA=5.294
NC_035104.1	8622769	.	C	T	.	.	MAF_INRAE=48.734;MAF_USDA=21.176
NC_035104.1	8622816	.	C	T	.	.	MAF_USDA=10.417
NC_035104.1	8622830	.	A	G	.	.	MAF_INRAE=24.684
NC_035104.1	8622922	.	G	A	.	.	MAF_USDA=2.459
NC_035104.1	8623046	.	G	A	.	.	MAF_INRAE=13.924;MAF_USDA=5.294
NC_035104.1	8623152	.	A	G	.	.	MAF_INRAE=10.759;MAF_USDA=18.235
NC_035104.1	8623169	.	C	T	.	.	MAF_INRAE=11.392;MAF_USDA=3.279
NC_035104.1	8623231	.	A	G	.	.	MAF_INRAE=14.557;MAF_USDA=4.118
NC_035104.1	8623253	.	G	A	.	.	MAF_USDA=3.279
NC_035104.1	8623261	.	C	T	.	.	MAF_USDA=9.836
NC_035104.1	8623303	.	T	A	.	.	MAF_INRAE=11.667;MAF_USDA=4.118
NC_035104.1	8623351	.	C	A	.	.	MAF_INRAE=10.127;MAF_USDA=15.294
NC_035104.1	8623380	.	A	T	.	.	MAF_INRAE=25.949;MAF_USDA=23.529
NC_035104.1	8623430	.	G	A	.	.	MAF_USDA=4.918
NC_035104.1	8623483	.	C	T	.	.	MAF_INRAE=25.316;MAF_USDA=22.353
NC_035104.1	8623495	.	C	G	.	.	MAF_INRAE=25.316;MAF_USDA=14.583
NC_035104.1	8623563	.	T	A	.	.	MAF_USDA=12.5
NC_035104.1	8623596	.	T	C	.	.	MAF_INRAE=22.152;MAF_USDA=21.176
NC_035104.1	8623674	.	A	C	.	.	MAF_USDA=1.639
NC_035104.1	8623698	.	C	T	.	.	MAF_USDA=9.016
NC_035104.1	8623837	.	C	A	.	.	MAF_USDA=8.197
NC_035104.1	8623856	.	T	A	.	.	MAF_USDA=8.197
NC_035104.1	8623900	.	A	C	.	.	MAF_USDA=2.083
NC_035104.1	8623916	.	A	C	.	.	MAF_USDA=2.353
NC_035104.1	8623917	.	C	A	.	.	MAF_USDA=2.083
NC_035104.1	8623926	.	T	G	.	.	MAF_USDA=2.459
NC_035104.1	8624080	.	C	A	.	.	MAF_INRAE=3.797;MAF_USDA=7.738
NC_035104.1	8624131	.	A	C	.	.	MAF_INRAE=25.949;MAF_USDA=22.941
NC_035104.1	8624208	.	C	A	.	.	MAF_USDA=9.016
NC_035104.1	8624308	.	C	T	.	.	MAF_INRAE=25.949;MAF_USDA=22.941
NC_035104.1	8624309	.	A	G	.	.	MAF_INRAE=29.167;MAF_USDA=22.941
NC_035104.1	8624380	.	C	T	.	.	MAF_INRAE=25.949;MAF_USDA=22.941
NC_035104.1	8624388	.	C	G	.	.	MAF_INRAE=25.949;MAF_USDA=23.529
NC_035104.1	8624396	.	T	A	.	.	MAF_INRAE=32.278;MAF_USDA=15.882
NC_035104.1	8624401	.	C	A	.	.	MAF_INRAE=32.278;MAF_USDA=15.882
NC_035104.1	8624424	.	T	G	.	.	MAF_INRAE=10.759;MAF_USDA=7.377
NC_035104.1	8624527	.	G	A	.	.	MAF_INRAE=10.759;MAF_USDA=7.377
NC_035104.1	8624562	.	G	A	.	.	MAF_USDA=1.639
NC_035104.1	8624575	.	G	A	.	.	MAF_USDA=3.279
NC_035104.1	8624600	.	C	G	.	.	MAF_USDA=1.639
NC_035104.1	8624746	.	C	A	.	.	MAF_INRAE=25.949;MAF_USDA=24.706
NC_035104.1	8624843	.	C	G	.	.	MAF_INRAE=25.949;MAF_USDA=14.583
NC_035104.1	8624868	.	C	A	.	.	MAF_INRAE=25.949;MAF_USDA=20.0
NC_035104.1	8624906	.	C	A	.	.	MAF_USDA=1.639
NC_035104.1	8624913	.	T	A	.	.	MAF_USDA=14.754
NC_035104.1	8625007	.	C	T	.	.	MAF_INRAE=10.759;MAF_USDA=4.918
NC_035104.1	8625021	.	A	T	.	.	MAF_INRAE=31.646;MAF_USDA=28.824
NC_035104.1	8625049	.	T	A	.	.	MAF_INRAE=6.329;MAF_USDA=7.647
NC_035104.1	8625165	.	T	A	.	.	MAF_INRAE=33.333;MAF_USDA=22.917
NC_035104.1	8625178	.	C	T	.	.	MAF_INRAE=20.253;MAF_USDA=8.824
NC_035104.1	8625240	.	A	T	.	.	MAF_USDA=2.459
NC_035104.1	8625253	.	G	A	.	.	MAF_INRAE=32.911;MAF_USDA=17.647
NC_035104.1	8625352	.	T	C	.	.	MAF_USDA=1.639
NC_035104.1	8625390	.	A	G	.	.	MAF_USDA=1.639
NC_035104.1	8625485	.	T	C	.	.	MAF_USDA=4.098
NC_035104.1	8625498	.	T	G	.	.	MAF_INRAE=11.392;MAF_USDA=5.738
NC_035104.1	8625522	.	G	T	.	.	MAF_USDA=5.738
NC_035104.1	8625599	.	T	G	.	.	MAF_USDA=9.016
NC_035104.1	8625642	.	T	G	.	.	MAF_INRAE=11.392;MAF_USDA=4.918
NC_035104.1	8625718	.	C	T	.	.	MAF_INRAE=15.19;MAF_USDA=44.706
NC_035104.1	8625783	.	C	A	.	.	MAF_USDA=1.639
NC_035104.1	8625868	.	A	C	.	.	MAF_INRAE=14.557;MAF_USDA=49.412
NC_035104.1	8625875	.	G	A	.	.	MAF_INRAE=14.557;MAF_USDA=4.167
NC_035104.1	8625943	.	A	G	.	.	MAF_INRAE=14.557;MAF_USDA=15.882
NC_035104.1	8625975	.	T	G	.	.	MAF_INRAE=23.418;MAF_USDA=37.647
NC_035104.1	8626202	.	G	T	.	.	MAF_INRAE=12.658;MAF_USDA=47.059
NC_035104.1	8626228	.	G	T	.	.	MAF_USDA=4.918
NC_035104.1	8626267	.	T	C	.	.	MAF_INRAE=12.658;MAF_USDA=49.412
NC_035104.1	8626317	.	G	A	.	.	MAF_USDA=1.639
NC_035104.1	8626425	.	C	T	.	.	MAF_INRAE=14.557;MAF_USDA=2.353
NC_035104.1	8626435	.	T	G	.	.	MAF_USDA=2.459
NC_035104.1	8626582	.	A	G	.	.	MAF_INRAE=13.291;MAF_USDA=48.824
NC_035104.1	8626584	.	C	T	.	.	MAF_USDA=2.459
NC_035104.1	8626612	.	T	G	.	.	MAF_INRAE=5.696;MAF_USDA=6.471
NC_035104.1	8626619	.	G	A	.	.	MAF_INRAE=12.658;MAF_USDA=47.647
NC_035104.1	8626662	.	A	C	.	.	MAF_INRAE=12.658;MAF_USDA=45.238
NC_035104.1	8626723	.	G	T	.	.	MAF_INRAE=11.667;MAF_USDA=9.412
NC_035104.1	8626776	.	C	A	.	.	MAF_INRAE=10.526
NC_035104.1	8626890	.	G	T	.	.	MAF_INRAE=10.526
NC_035104.1	8627008	.	A	T	.	.	MAF_INRAE=20.886;MAF_USDA=17.647
NC_035104.1	8627078	.	T	C	.	.	MAF_USDA=9.016
NC_035104.1	8627187	.	G	T	.	.	MAF_USDA=2.459
NC_035104.1	8627243	.	A	T	.	.	MAF_INRAE=19.62;MAF_USDA=17.647
NC_035104.1	8627254	.	C	A	.	.	MAF_INRAE=32.278;MAF_USDA=33.529
NC_035104.1	8627295	.	C	T	.	.	MAF_INRAE=13.291;MAF_USDA=2.353
NC_035104.1	8627307	.	C	G	.	.	MAF_INRAE=4.167;MAF_USDA=5.882
NC_035104.1	8627670	.	G	C	.	.	MAF_INRAE=12.658;MAF_USDA=49.412
NC_035104.1	8627701	.	T	G	.	.	MAF_INRAE=6.667
NC_035104.1	8627706	.	C	A	.	.	MAF_INRAE=8.861;MAF_USDA=11.765
NC_035104.1	8627726	.	T	A	.	.	MAF_INRAE=12.658;MAF_USDA=49.412
NC_035104.1	8627727	.	G	A	.	.	MAF_USDA=2.459
NC_035104.1	8627767	.	G	A	.	.	MAF_INRAE=20.253;MAF_USDA=17.647
NC_035104.1	8627777	.	C	T	.	.	MAF_USDA=2.353
NC_035104.1	8627868	.	C	T	.	.	MAF_INRAE=20.0
NC_035104.1	8627946	.	C	T	.	.	MAF_USDA=2.459
NC_035104.1	8627968	.	T	G	.	.	MAF_USDA=1.639
NC_035104.1	8628018	.	G	A	.	.	MAF_USDA=3.333
NC_035104.1	8628089	.	A	T	.	.	MAF_INRAE=20.886;MAF_USDA=18.235
NC_035104.1	8628098	.	T	G	.	.	MAF_USDA=4.098
NC_035104.1	8628210	.	G	T	.	.	MAF_INRAE=20.886;MAF_USDA=18.235
NC_035104.1	8628362	.	T	A	.	.	MAF_INRAE=27.215;MAF_USDA=47.059
NC_035104.1	8628490	.	C	T	.	.	MAF_USDA=2.459
NC_035104.1	8628528	.	C	T	.	.	MAF_INRAE=12.5;MAF_USDA=27.059
NC_035104.1	8628530	.	A	G	.	.	MAF_INRAE=14.167;MAF_USDA=45.882
NC_035104.1	8628544	.	C	T	.	.	MAF_INRAE=14.557;MAF_USDA=5.294
NC_035104.1	8628610	.	G	A	.	.	MAF_INRAE=12.025
NC_035104.1	8628641	.	C	T	.	.	MAF_USDA=2.459
NC_035104.1	8628671	.	T	A	.	.	MAF_USDA=4.167
NC_035104.1	8628712	.	A	C	.	.	MAF_INRAE=10.526
NC_035104.1	8628742	.	T	A	.	.	MAF_USDA=2.459
NC_035104.1	8628799	.	G	A	.	.	MAF_INRAE=34.81;MAF_USDA=34.118
NC_035104.1	8628862	.	G	T	.	.	MAF_INRAE=14.557;MAF_USDA=4.706
NC_035104.1	8628905	.	G	T	.	.	MAF_INRAE=12.658;MAF_USDA=45.882
NC_035104.1	8628916	.	G	A	.	.	MAF_INRAE=11.392
NC_035104.1	8628990	.	C	G	.	.	MAF_USDA=6.25
NC_035104.1	8628991	.	C	A	.	.	MAF_USDA=6.25
NC_035104.1	8628994	.	A	C	.	.	MAF_INRAE=12.658;MAF_USDA=47.647
NC_035104.1	8629010	.	G	A	.	.	MAF_INRAE=10.526
NC_035104.1	8629052	.	T	G	.	.	MAF_INRAE=14.557;MAF_USDA=6.471
NC_035104.1	8629062	.	A	T	.	.	MAF_INRAE=32.911;MAF_USDA=33.529
NC_035104.1	8629084	.	G	T	.	.	MAF_INRAE=10.526;MAF_USDA=16.471
NC_035104.1	8629142	.	T	A	.	.	MAF_USDA=1.639
NC_035104.1	8629206	.	G	T	.	.	MAF_INRAE=32.911;MAF_USDA=43.75
NC_035104.1	8629414	.	C	T	.	.	MAF_INRAE=5.263
NC_035104.1	8629437	.	C	T	.	.	MAF_INRAE=14.557;MAF_USDA=2.353
NC_035104.1	8629504	.	G	T	.	.	MAF_INRAE=20.253;MAF_USDA=14.706
NC_035104.1	8629522	.	C	T	.	.	MAF_USDA=2.459
NC_035104.1	8629555	.	C	G	.	.	MAF_INRAE=5.696;MAF_USDA=5.294
NC_035104.1	8629748	.	T	A	.	.	MAF_USDA=5.738
NC_035104.1	8629755	.	T	C	.	.	MAF_USDA=2.459
NC_035104.1	8629767	.	T	C	.	.	MAF_INRAE=13.291;MAF_USDA=47.647
NC_035104.1	8629768	.	A	G	.	.	MAF_USDA=9.836
NC_035104.1	8630024	.	A	T	.	.	MAF_USDA=13.529
NC_035104.1	8630251	.	G	T	.	.	MAF_INRAE=3.797;MAF_USDA=7.738
NC_035104.1	8630473	.	G	C	.	.	MAF_INRAE=20.0;MAF_USDA=12.5
NC_035104.1	8630586	.	A	G	.	.	MAF_INRAE=12.658;MAF_USDA=31.25
NC_035104.1	8630642	.	G	A	.	.	MAF_USDA=3.279
NC_035104.1	8630651	.	A	T	.	.	MAF_USDA=2.459
NC_035104.1	8630765	.	G	A	.	.	MAF_INRAE=10.526;MAF_USDA=4.118
NC_035104.1	8630806	.	A	G	.	.	MAF_USDA=2.459
NC_035104.1	8630809	.	A	T	.	.	MAF_INRAE=20.886;MAF_USDA=20.0
NC_035104.1	8630894	.	T	G	.	.	MAF_INRAE=20.253;MAF_USDA=20.0
NC_035104.1	8632679	.	C	T	.	.	MAF_INRAE=1.667;MAF_USDA=8.197
NC_035104.1	8632680	.	C	A	.	.	MAF_INRAE=1.667;MAF_USDA=8.197
NC_035104.1	8632690	.	G	T	.	.	MAF_INRAE=1.667
NC_035104.1	8632695	.	A	G	.	.	MAF_INRAE=1.667;MAF_USDA=8.197
NC_035104.1	8632709	.	T	G	.	.	MAF_USDA=4.098
NC_035104.1	8632719	.	G	A	.	.	MAF_INRAE=5.696;MAF_USDA=5.882
NC_035104.1	8632723	.	A	G	.	.	MAF_INRAE=19.167;MAF_USDA=17.059
NC_035104.1	8632730	.	C	T	.	.	MAF_USDA=4.167
NC_035104.1	8632733	.	G	T	.	.	MAF_USDA=4.098
NC_035104.1	8632740	.	A	G	.	.	MAF_USDA=4.167
NC_035104.1	8632741	.	G	T	.	.	MAF_USDA=4.167
NC_035104.1	8632749	.	C	T	.	.	MAF_INRAE=8.228;MAF_USDA=4.918
NC_035104.1	8632762	.	T	G	.	.	MAF_USDA=11.176
NC_035104.1	8632809	.	T	C	.	.	MAF_USDA=9.836
NC_035104.1	8632832	.	G	T	.	.	MAF_USDA=15.574
NC_035104.1	8632839	.	A	G	.	.	MAF_USDA=22.131
NC_035104.1	8632847	.	A	C	.	.	MAF_USDA=7.377
NC_035104.1	8632852	.	G	T	.	.	MAF_USDA=13.115
NC_035104.1	8632855	.	A	T	.	.	MAF_USDA=22.951
NC_035104.1	8632880	.	A	T	.	.	MAF_INRAE=4.167;MAF_USDA=8.333
NC_035104.1	8632886	.	G	T	.	.	MAF_USDA=13.934
NC_035104.1	8632894	.	A	G	.	.	MAF_USDA=12.295
NC_035104.1	8632898	.	A	C	.	.	MAF_USDA=22.941
NC_035104.1	8632906	.	A	G	.	.	MAF_USDA=10.0
NC_035104.1	8632910	.	T	G	.	.	MAF_USDA=14.754
NC_035104.1	8632913	.	A	C	.	.	MAF_USDA=14.754
NC_035104.1	8632924	.	T	A	.	.	MAF_USDA=11.765
NC_035104.1	8632929	.	A	T	.	.	MAF_USDA=11.475
NC_035104.1	8632934	.	G	A	.	.	MAF_USDA=9.016
NC_035104.1	8632938	.	G	C	.	.	MAF_USDA=12.353
NC_035104.1	8632939	.	G	T	.	.	MAF_USDA=12.353
NC_035104.1	8632944	.	T	C	.	.	MAF_USDA=11.765
NC_035104.1	8632966	.	C	T	.	.	MAF_USDA=2.459
NC_035104.1	8632968	.	T	C	.	.	MAF_USDA=13.934
NC_035104.1	8632969	.	A	G	.	.	MAF_USDA=17.059
NC_035104.1	8632973	.	C	T	.	.	MAF_USDA=5.738
NC_035104.1	8632976	.	T	G	.	.	MAF_USDA=18.235
NC_035104.1	8632982	.	C	T	.	.	MAF_USDA=8.197
NC_035104.1	8632990	.	C	T	.	.	MAF_USDA=11.475
NC_035104.1	8632993	.	C	T	.	.	MAF_USDA=11.765
NC_035104.1	8632994	.	G	A	.	.	MAF_INRAE=44.937;MAF_USDA=29.412
NC_035104.1	8632999	.	C	A	.	.	MAF_USDA=13.115
NC_035104.1	8633001	.	C	T	.	.	MAF_USDA=11.475
NC_035104.1	8633011	.	A	T	.	.	MAF_USDA=12.941
NC_035104.1	8633013	.	C	A	.	.	MAF_USDA=15.574
NC_035104.1	8633026	.	G	T	.	.	MAF_INRAE=20.253;MAF_USDA=12.5
NC_035104.1	8633086	.	T	G	.	.	MAF_USDA=7.377
NC_035104.1	8633095	.	A	C	.	.	MAF_USDA=4.918
NC_035104.1	8633101	.	C	A	.	.	MAF_USDA=13.934
NC_035104.1	8633127	.	T	A	.	.	MAF_INRAE=32.911;MAF_USDA=33.929
NC_035104.1	8633134	.	T	G	.	.	MAF_INRAE=23.418;MAF_USDA=12.5
NC_035104.1	8633250	.	G	A	.	.	MAF_USDA=2.941
NC_035104.1	8633263	.	G	A	.	.	MAF_INRAE=32.911;MAF_USDA=34.118
NC_035104.1	8633393	.	G	A	.	.	MAF_INRAE=14.557;MAF_USDA=4.706
NC_035104.1	8633426	.	T	A	.	.	MAF_USDA=2.459
NC_035104.1	8633459	.	T	C	.	.	MAF_INRAE=12.658;MAF_USDA=47.647
NC_035104.1	8633480	.	G	A	.	.	MAF_INRAE=14.557;MAF_USDA=4.706
NC_035104.1	8633515	.	T	C	.	.	MAF_USDA=1.639
NC_035104.1	8633536	.	G	T	.	.	MAF_USDA=1.639
NC_035104.1	8633550	.	C	A	.	.	MAF_INRAE=20.0;MAF_USDA=12.5
NC_035104.1	8633558	.	G	T	.	.	MAF_USDA=1.639
NC_035104.1	8633724	.	A	G	.	.	MAF_INRAE=19.62;MAF_USDA=19.412
NC_035104.1	8633842	.	C	T	.	.	MAF_INRAE=5.0
NC_035104.1	8633857	.	G	A	.	.	MAF_USDA=1.639
NC_035104.1	8633961	.	G	A	.	.	MAF_INRAE=20.0;MAF_USDA=27.869
NC_035104.1	8633968	.	G	T	.	.	MAF_INRAE=20.0;MAF_USDA=27.869
NC_035104.1	8633989	.	G	C	.	.	MAF_USDA=8.197
NC_035104.1	8634036	.	A	C	.	.	MAF_USDA=2.459
NC_035104.1	8634114	.	G	T	.	.	MAF_INRAE=20.253;MAF_USDA=19.412
NC_035104.1	8634206	.	A	G	.	.	MAF_INRAE=20.253;MAF_USDA=18.235
NC_035104.1	8634319	.	G	A	.	.	MAF_USDA=14.118
NC_035104.1	8634329	.	T	C	.	.	MAF_INRAE=20.253;MAF_USDA=19.412
NC_035104.1	8634330	.	G	T	.	.	MAF_INRAE=20.0
NC_035104.1	8634399	.	C	A	.	.	MAF_INRAE=20.886;MAF_USDA=19.048
NC_035104.1	8634492	.	A	T	.	.	MAF_USDA=9.016
NC_035104.1	8634554	.	T	G	.	.	MAF_INRAE=20.253;MAF_USDA=22.353
NC_035104.1	8634588	.	A	C	.	.	MAF_INRAE=5.696;MAF_USDA=12.353
NC_035104.1	8634591	.	T	G	.	.	MAF_INRAE=14.557;MAF_USDA=10.588
NC_035104.1	8634602	.	G	T	.	.	MAF_USDA=1.639
NC_035104.1	8634683	.	G	T	.	.	MAF_INRAE=20.253;MAF_USDA=21.765
NC_035104.1	8634696	.	A	T	.	.	MAF_USDA=1.639
NC_035104.1	8634840	.	C	T	.	.	MAF_INRAE=13.924;MAF_USDA=10.0
NC_035104.1	8634864	.	G	T	.	.	MAF_INRAE=13.924;MAF_USDA=2.941
NC_035104.1	8634969	.	T	C	.	.	MAF_USDA=8.333
NC_035104.1	8634971	.	A	G	.	.	MAF_INRAE=5.696;MAF_USDA=12.5
NC_035104.1	8634973	.	C	T	.	.	MAF_USDA=3.333
NC_035104.1	8634988	.	T	C	.	.	MAF_INRAE=36.076
NC_035104.1	8634990	.	G	A	.	.	MAF_INRAE=40.833
NC_035104.1	8634992	.	G	A	.	.	MAF_INRAE=14.557;MAF_USDA=9.412
NC_035104.1	8635035	.	C	A	.	.	MAF_INRAE=21.519;MAF_USDA=26.471
NC_035104.1	8635040	.	A	C	.	.	MAF_USDA=2.459
NC_035104.1	8635057	.	G	A	.	.	MAF_INRAE=20.253;MAF_USDA=12.941
NC_035104.1	8635060	.	G	A	.	.	MAF_INRAE=6.962
NC_035104.1	8635074	.	C	G	.	.	MAF_INRAE=11.667;MAF_USDA=10.417
NC_035104.1	8635106	.	C	T	.	.	MAF_INRAE=20.886;MAF_USDA=20.0
NC_035104.1	8635141	.	A	T	.	.	MAF_USDA=4.098
NC_035104.1	8635148	.	T	C	.	.	MAF_INRAE=10.526;MAF_USDA=5.882
NC_035104.1	8635170	.	T	C	.	.	MAF_INRAE=10.526
NC_035104.1	8635181	.	T	C	.	.	MAF_USDA=6.557
NC_035104.1	8635215	.	T	A	.	.	MAF_USDA=2.459
NC_035104.1	8635241	.	T	C	.	.	MAF_INRAE=11.667;MAF_USDA=18.75
NC_035104.1	8635244	.	C	T	.	.	MAF_INRAE=15.0
NC_035104.1	8635248	.	G	C	.	.	MAF_INRAE=24.167
NC_035104.1	8635407	.	T	C	.	.	MAF_USDA=7.647
NC_035104.1	8635536	.	C	T	.	.	MAF_USDA=4.167
NC_035104.1	8635627	.	A	C	.	.	MAF_USDA=25.882
NC_035104.1	8635628	.	G	A	.	.	MAF_USDA=25.882
NC_035104.1	8635632	.	A	T	.	.	MAF_USDA=25.882
NC_035104.1	8635638	.	T	C	.	.	MAF_USDA=21.765
NC_035104.1	8635639	.	G	A	.	.	MAF_USDA=20.588
NC_035104.1	8635701	.	G	C	.	.	MAF_USDA=22.353
NC_035104.1	8635711	.	T	C	.	.	MAF_USDA=5.294
NC_035104.1	8635966	.	G	A	.	.	MAF_INRAE=5.696;MAF_USDA=5.882
NC_035104.1	8636026	.	T	A	.	.	MAF_USDA=1.639
NC_035104.1	8636027	.	C	A	.	.	MAF_USDA=1.639
NC_035104.1	8636195	.	C	T	.	.	MAF_USDA=2.459
NC_035104.1	8636246	.	C	T	.	.	MAF_USDA=3.279
NC_035104.1	8636287	.	C	T	.	.	MAF_USDA=3.279
NC_035104.1	8636381	.	T	C	.	.	MAF_USDA=3.279
NC_035104.1	8636623	.	A	G	.	.	MAF_INRAE=41.772;MAF_USDA=27.059
NC_035104.1	8636890	.	C	A	.	.	MAF_USDA=1.639
NC_035104.1	8637227	.	G	A	.	.	MAF_INRAE=10.759;MAF_USDA=4.878
NC_035104.1	8637467	.	A	C	.	.	MAF_INRAE=17.722;MAF_USDA=30.0
NC_035104.1	8637474	.	A	T	.	.	MAF_INRAE=7.595;MAF_USDA=15.882
NC_035104.1	8637639	.	G	A	.	.	MAF_USDA=2.459
NC_035104.1	8637861	.	C	A	.	.	MAF_INRAE=5.696;MAF_USDA=9.412
NC_035104.1	8637877	.	C	T	.	.	MAF_INRAE=5.696;MAF_USDA=8.824
NC_035104.1	8637878	.	A	T	.	.	MAF_INRAE=9.167
NC_035104.1	8637974	.	A	T	.	.	MAF_USDA=1.639
NC_035104.1	8638069	.	C	T	.	.	MAF_INRAE=4.167;MAF_USDA=1.639
NC_035104.1	8638148	.	A	C	.	.	MAF_INRAE=4.167;MAF_USDA=1.639
NC_035104.1	8638160	.	A	G	.	.	MAF_INRAE=4.167;MAF_USDA=6.557
NC_035104.1	8638161	.	A	C	.	.	MAF_INRAE=4.167;MAF_USDA=6.557
NC_035104.1	8638168	.	A	G	.	.	MAF_USDA=10.656
NC_035104.1	8638177	.	T	C	.	.	MAF_INRAE=14.557;MAF_USDA=6.471
NC_035104.1	8638195	.	A	G	.	.	MAF_INRAE=36.709;MAF_USDA=34.118
NC_035104.1	8638229	.	G	A	.	.	MAF_INRAE=12.025;MAF_USDA=9.016
NC_035104.1	8638353	.	T	A	.	.	MAF_INRAE=15.823;MAF_USDA=42.353
NC_035104.1	8638373	.	A	G	.	.	MAF_USDA=21.765
NC_035104.1	8638456	.	A	C	.	.	MAF_USDA=14.583
NC_035104.1	8638535	.	A	T	.	.	MAF_USDA=16.071
NC_035104.1	8638625	.	G	A	.	.	MAF_INRAE=20.253;MAF_USDA=11.765
NC_035104.1	8638643	.	G	A	.	.	MAF_INRAE=4.167
NC_035104.1	8638676	.	T	A	.	.	MAF_INRAE=11.667
NC_035104.1	8638679	.	C	A	.	.	MAF_USDA=1.765
NC_035104.1	8638772	.	A	C	.	.	MAF_USDA=4.762
NC_035104.1	8638818	.	C	T	.	.	MAF_USDA=6.25
NC_035104.1	8638839	.	T	A	.	.	MAF_USDA=2.353
NC_035104.1	8639020	.	T	C	.	.	MAF_INRAE=48.734;MAF_USDA=20.833
NC_035104.1	8639041	.	G	T	.	.	MAF_USDA=10.588
NC_035104.1	8639070	.	A	T	.	.	MAF_INRAE=12.025
NC_035104.1	8639090	.	C	T	.	.	MAF_USDA=2.353
NC_035104.1	8639093	.	C	T	.	.	MAF_USDA=1.639
NC_035104.1	8639109	.	C	T	.	.	MAF_USDA=15.882
NC_035104.1	8639111	.	A	G	.	.	MAF_USDA=14.118
NC_035104.1	8639128	.	C	A	.	.	MAF_INRAE=12.025;MAF_USDA=24.118
NC_035104.1	8639156	.	C	T	.	.	MAF_INRAE=48.734
NC_035104.1	8639180	.	G	A	.	.	MAF_INRAE=12.658
NC_035104.1	8639197	.	C	G	.	.	MAF_USDA=2.459
NC_035104.1	8639205	.	A	C	.	.	MAF_USDA=4.098
NC_035104.1	8639245	.	T	C	.	.	MAF_USDA=1.639
NC_035104.1	8639334	.	T	C	.	.	MAF_INRAE=10.526
NC_035104.1	8639529	.	C	T	.	.	MAF_INRAE=6.962;MAF_USDA=17.059
NC_035104.1	8639721	.	C	A	.	.	MAF_INRAE=11.667;MAF_USDA=8.824
NC_035104.1	8639755	.	C	A	.	.	MAF_INRAE=10.127;MAF_USDA=17.059
NC_035104.1	8639828	.	A	T	.	.	MAF_USDA=1.639
NC_035104.1	8639843	.	T	A	.	.	MAF_USDA=8.333
NC_035104.1	8639847	.	T	A	.	.	MAF_USDA=2.083
NC_035104.1	8639849	.	T	A	.	.	MAF_USDA=8.333
NC_035104.1	8639917	.	G	A	.	.	MAF_USDA=3.279
NC_035104.1	8639967	.	C	G	.	.	MAF_INRAE=6.962;MAF_USDA=35.294
NC_035104.1	8639969	.	G	C	.	.	MAF_INRAE=7.5;MAF_USDA=34.706
NC_035104.1	8640008	.	G	T	.	.	MAF_USDA=9.016
NC_035104.1	8640013	.	A	G	.	.	MAF_INRAE=15.823;MAF_USDA=43.529
NC_035104.1	8640164	.	T	G	.	.	MAF_INRAE=20.253;MAF_USDA=42.941
NC_035104.1	8640186	.	C	T	.	.	MAF_USDA=4.167
NC_035104.1	8640197	.	A	C	.	.	MAF_INRAE=11.392;MAF_USDA=33.529
NC_035104.1	8640200	.	T	A	.	.	MAF_INRAE=10.0;MAF_USDA=33.529
NC_035104.1	8640226	.	C	T	.	.	MAF_INRAE=39.873;MAF_USDA=11.176
NC_035104.1	8640262	.	C	T	.	.	MAF_USDA=15.882
NC_035104.1	8640317	.	A	T	.	.	MAF_INRAE=14.557;MAF_USDA=43.529
NC_035104.1	8640462	.	A	T	.	.	MAF_USDA=2.459
NC_035104.1	8640558	.	G	A	.	.	MAF_INRAE=10.526
NC_035104.1	8640577	.	T	G	.	.	MAF_INRAE=17.722;MAF_USDA=6.471
NC_035104.1	8640627	.	T	G	.	.	MAF_INRAE=8.228;MAF_USDA=2.459
NC_035104.1	8640641	.	A	G	.	.	MAF_USDA=6.25
NC_035104.1	8640650	.	C	A	.	.	MAF_INRAE=12.5;MAF_USDA=21.176
NC_035104.1	8640770	.	G	A	.	.	MAF_INRAE=7.595;MAF_USDA=19.412
NC_035104.1	8640830	.	T	C	.	.	MAF_INRAE=5.696;MAF_USDA=5.882
NC_035104.1	8640850	.	T	C	.	.	MAF_INRAE=43.038;MAF_USDA=42.353
NC_035104.1	8641046	.	C	A	.	.	MAF_USDA=8.475
NC_035104.1	8641138	.	G	T	.	.	MAF_INRAE=5.0
NC_035104.1	8641194	.	T	C	.	.	MAF_INRAE=42.5;MAF_USDA=45.783
NC_035104.1	8641202	.	T	A	.	.	MAF_USDA=3.39
NC_035104.1	8641236	.	G	T	.	.	MAF_INRAE=43.333;MAF_USDA=45.783
NC_035104.1	8641271	.	C	T	.	.	MAF_INRAE=12.5;MAF_USDA=4.217
NC_035104.1	8641282	.	C	T	.	.	MAF_INRAE=47.5;MAF_USDA=23.494
NC_035104.1	8641296	.	C	A	.	.	MAF_INRAE=42.5;MAF_USDA=43.976
NC_035104.1	8641311	.	G	C	.	.	MAF_INRAE=43.333;MAF_USDA=40.964
NC_035104.1	8641326	.	G	A	.	.	MAF_INRAE=43.333;MAF_USDA=43.373
NC_035104.1	8641327	.	G	A	.	.	MAF_INRAE=43.333;MAF_USDA=42.771
NC_035104.1	8641339	.	A	C	.	.	MAF_INRAE=43.333;MAF_USDA=44.578
NC_035104.1	8641359	.	T	C	.	.	MAF_INRAE=43.333;MAF_USDA=44.578
NC_035104.1	8641376	.	G	A	.	.	MAF_INRAE=43.333;MAF_USDA=44.578
NC_035104.1	8641475	.	G	T	.	.	MAF_INRAE=43.333;MAF_USDA=45.783
NC_035104.1	8641546	.	T	C	.	.	MAF_INRAE=42.5;MAF_USDA=45.181
NC_035104.1	8641668	.	T	C	.	.	MAF_INRAE=43.333;MAF_USDA=45.783
NC_035104.1	8641693	.	A	C	.	.	MAF_INRAE=43.333;MAF_USDA=46.386
NC_035104.1	8641741	.	C	A	.	.	MAF_INRAE=43.333;MAF_USDA=46.988
NC_035104.1	8641777	.	T	A	.	.	MAF_INRAE=44.167;MAF_USDA=46.386
NC_035104.1	8641791	.	G	T	.	.	MAF_INRAE=21.667;MAF_USDA=7.229
NC_035104.1	8641818	.	A	T	.	.	MAF_USDA=4.237
NC_035104.1	8641883	.	A	T	.	.	MAF_INRAE=8.333;MAF_USDA=47.917
NC_035104.1	8641891	.	G	A	.	.	MAF_INRAE=42.5;MAF_USDA=45.783
NC_035104.1	8642044	.	G	T	.	.	MAF_INRAE=43.333;MAF_USDA=37.5
NC_035104.1	8642054	.	A	G	.	.	MAF_USDA=3.333
NC_035104.1	8642086	.	A	C	.	.	MAF_INRAE=44.167;MAF_USDA=45.783
NC_035104.1	8642116	.	A	C	.	.	MAF_INRAE=45.0;MAF_USDA=46.386
NC_035104.1	8642153	.	T	C	.	.	MAF_INRAE=43.333;MAF_USDA=45.783
NC_035104.1	8642160	.	A	G	.	.	MAF_INRAE=43.333
NC_035104.1	8642185	.	C	T	.	.	MAF_INRAE=42.5;MAF_USDA=43.452
NC_035104.1	8642195	.	T	C	.	.	MAF_USDA=5.0
NC_035104.1	8642218	.	T	C	.	.	MAF_INRAE=43.333;MAF_USDA=41.667
NC_035104.1	8642222	.	A	G	.	.	MAF_INRAE=43.333;MAF_USDA=42.857
NC_035104.1	8642241	.	C	T	.	.	MAF_USDA=8.333
NC_035104.1	8642243	.	G	A	.	.	MAF_USDA=8.333
NC_035104.1	8642244	.	G	A	.	.	MAF_USDA=8.333
NC_035104.1	8642257	.	C	T	.	.	MAF_USDA=35.417
NC_035104.1	8642279	.	T	C	.	.	MAF_USDA=8.333
NC_035104.1	8642283	.	G	A	.	.	MAF_USDA=20.833
NC_035104.1	8642293	.	G	C	.	.	MAF_USDA=42.353
NC_035104.1	8642330	.	C	T	.	.	MAF_INRAE=43.333
NC_035104.1	8642339	.	CG	CC	.	.	MAF_USDA=33.333
NC_035104.1	8642340	.	G	C	.	.	MAF_INRAE=44.167
NC_035104.1	8642343	.	G	T	.	.	MAF_USDA=8.197
NC_035104.1	8642353	.	C	T	.	.	MAF_INRAE=45.0
NC_035104.1	8642393	.	C	T	.	.	MAF_USDA=4.167
NC_035104.1	8642405	.	C	T	.	.	MAF_USDA=1.639
NC_035104.1	8642409	.	A	G	.	.	MAF_INRAE=47.5;MAF_USDA=37.5
NC_035104.1	8642424	.	G	A	.	.	MAF_USDA=12.5
NC_035104.1	8642425	.	C	A	.	.	MAF_INRAE=46.667;MAF_USDA=27.083
NC_035104.1	8642432	.	G	A	.	.	MAF_USDA=10.833
NC_035104.1	8642449	.	T	C	.	.	MAF_USDA=29.167
NC_035104.1	8642450	.	G	A	.	.	MAF_USDA=25.0
NC_035104.1	8642451	.	G	T	.	.	MAF_USDA=27.083
NC_035104.1	8642482	.	C	A	.	.	MAF_INRAE=47.5;MAF_USDA=29.167
NC_035104.1	8642486	.	T	C	.	.	MAF_INRAE=47.5
NC_035104.1	8642489	.	G	C	.	.	MAF_INRAE=47.5
NC_035104.1	8642492	.	A	T	.	.	MAF_INRAE=46.667;MAF_USDA=37.5
NC_035104.1	8642693	.	A	G	.	.	MAF_INRAE=42.5;MAF_USDA=37.5
NC_035104.1	8642730	.	G	A	.	.	MAF_USDA=1.695
NC_035104.1	8642757	.	G	T	.	.	MAF_INRAE=44.167;MAF_USDA=44.578
NC_035104.1	8642801	.	C	T	.	.	MAF_INRAE=45.833;MAF_USDA=20.833
NC_035104.1	8642806	.	C	A	.	.	MAF_USDA=3.39
NC_035104.1	8642853	.	G	A	.	.	MAF_INRAE=43.333;MAF_USDA=37.5
NC_035104.1	8642891	.	G	A	.	.	MAF_INRAE=42.5;MAF_USDA=44.643
NC_035104.1	8642934	.	A	T	.	.	MAF_INRAE=5.0;MAF_USDA=1.695
NC_035104.1	8642976	.	T	C	.	.	MAF_INRAE=43.333;MAF_USDA=37.5
NC_035104.1	8642994	.	C	T	.	.	MAF_INRAE=44.167;MAF_USDA=37.5
NC_035104.1	8643540	.	C	T	.	.	MAF_INRAE=47.5;MAF_USDA=44.262
NC_035104.1	8643541	.	A	G	.	.	MAF_INRAE=47.5;MAF_USDA=44.262
NC_035104.1	8643599	.	G	A	.	.	MAF_INRAE=10.526
NC_035104.1	8643617	.	G	A	.	.	MAF_INRAE=42.405;MAF_USDA=42.353
NC_035104.1	8643684	.	T	C	.	.	MAF_INRAE=45.833;MAF_USDA=27.647
NC_035104.1	8643727	.	C	G	.	.	MAF_INRAE=45.57;MAF_USDA=33.333
NC_035104.1	8643752	.	G	T	.	.	MAF_INRAE=45.57;MAF_USDA=41.765
NC_035104.1	8643757	.	G	T	.	.	MAF_INRAE=45.57;MAF_USDA=33.333
NC_035104.1	8643768	.	T	C	.	.	MAF_INRAE=45.57;MAF_USDA=41.667
NC_035104.1	8643786	.	A	C	.	.	MAF_INRAE=49.167;MAF_USDA=31.25
NC_035104.1	8643789	.	T	C	.	.	MAF_INRAE=49.167;MAF_USDA=31.25
NC_035104.1	8643790	.	T	A	.	.	MAF_INRAE=49.167;MAF_USDA=31.25
NC_035104.1	8643793	.	T	G	.	.	MAF_INRAE=48.333;MAF_USDA=29.167
NC_035104.1	8643808	.	G	T	.	.	MAF_INRAE=44.167;MAF_USDA=31.25
NC_035104.1	8643814	.	A	T	.	.	MAF_USDA=31.25
NC_035104.1	8643821	.	C	T	.	.	MAF_INRAE=47.468;MAF_USDA=27.083
NC_035104.1	8643831	.	G	A	.	.	MAF_INRAE=35.0
NC_035104.1	8643839	.	C	T	.	.	MAF_INRAE=46.203;MAF_USDA=33.333
NC_035104.1	8643993	.	G	T	.	.	MAF_INRAE=44.304;MAF_USDA=33.333
NC_035104.1	8643996	.	A	C	.	.	MAF_INRAE=46.667;MAF_USDA=43.529
NC_035104.1	8644048	.	T	C	.	.	MAF_INRAE=43.671;MAF_USDA=42.941
NC_035104.1	8644063	.	G	T	.	.	MAF_INRAE=10.526
NC_035104.1	8644068	.	G	T	.	.	MAF_INRAE=43.671;MAF_USDA=42.353
NC_035104.1	8644075	.	A	G	.	.	MAF_INRAE=43.671;MAF_USDA=42.353
NC_035104.1	8644120	.	T	C	.	.	MAF_INRAE=43.671;MAF_USDA=42.941
NC_035104.1	8644169	.	A	T	.	.	MAF_INRAE=43.038;MAF_USDA=42.941
NC_035104.1	8644201	.	C	T	.	.	MAF_USDA=3.279
NC_035104.1	8644203	.	T	C	.	.	MAF_INRAE=43.038;MAF_USDA=42.941
NC_035104.1	8644255	.	C	T	.	.	MAF_INRAE=43.038;MAF_USDA=44.118
NC_035104.1	8644268	.	T	C	.	.	MAF_INRAE=43.038;MAF_USDA=42.353
NC_035104.1	8644350	.	G	A	.	.	MAF_INRAE=43.671;MAF_USDA=42.941
NC_035104.1	8644364	.	G	A	.	.	MAF_INRAE=43.671;MAF_USDA=43.529
NC_035104.1	8644374	.	G	A	.	.	MAF_INRAE=43.671;MAF_USDA=42.941
NC_035104.1	8644387	.	T	C	.	.	MAF_INRAE=43.038;MAF_USDA=42.941
NC_035104.1	8644418	.	G	T	.	.	MAF_INRAE=43.038;MAF_USDA=43.529
NC_035104.1	8644441	.	G	C	.	.	MAF_USDA=1.639
NC_035104.1	8644463	.	C	A	.	.	MAF_USDA=1.639
NC_035104.1	8644524	.	G	A	.	.	MAF_INRAE=43.671;MAF_USDA=45.294
NC_035104.1	8644526	.	C	A	.	.	MAF_USDA=6.25
NC_035104.1	8644585	.	C	T	.	.	MAF_INRAE=41.139;MAF_USDA=49.18
NC_035104.1	8644618	.	T	A	.	.	MAF_INRAE=42.405;MAF_USDA=44.048
NC_035104.1	8644628	.	T	A	.	.	MAF_INRAE=42.405;MAF_USDA=43.529
NC_035104.1	8644660	.	C	A	.	.	MAF_INRAE=17.722;MAF_USDA=5.882
NC_035104.1	8644760	.	T	C	.	.	MAF_INRAE=39.241;MAF_USDA=48.824
NC_035104.1	8644838	.	C	A	.	.	MAF_INRAE=27.848;MAF_USDA=33.529
NC_035104.1	8644870	.	C	A	.	.	MAF_INRAE=39.873;MAF_USDA=39.412
NC_035104.1	8644919	.	A	T	.	.	MAF_USDA=6.557
NC_035104.1	8644921	.	C	G	.	.	MAF_INRAE=3.797;MAF_USDA=22.917
NC_035104.1	8644947	.	A	G	.	.	MAF_INRAE=37.975;MAF_USDA=37.647
NC_035104.1	8645029	.	A	G	.	.	MAF_USDA=1.639
NC_035104.1	8645054	.	G	A	.	.	MAF_INRAE=4.43;MAF_USDA=12.941
NC_035104.1	8645065	.	C	T	.	.	MAF_INRAE=4.167;MAF_USDA=6.471
NC_035104.1	8645092	.	A	T	.	.	MAF_INRAE=9.494;MAF_USDA=11.765
NC_035104.1	8645098	.	T	A	.	.	MAF_INRAE=9.494;MAF_USDA=10.588
NC_035104.1	8645099	.	G	A	.	.	MAF_INRAE=7.5;MAF_USDA=11.765
NC_035104.1	8645102	.	T	G	.	.	MAF_INRAE=7.5;MAF_USDA=9.412
NC_035104.1	8645144	.	A	C	.	.	MAF_INRAE=28.333;MAF_USDA=10.417
NC_035104.1	8645159	.	G	A	.	.	MAF_INRAE=8.333;MAF_USDA=10.588
NC_035104.1	8645175	.	A	T	.	.	MAF_USDA=1.639
NC_035104.1	8645179	.	A	C	.	.	MAF_USDA=6.557
NC_035104.1	8645209	.	A	T	.	.	MAF_INRAE=41.772;MAF_USDA=37.647
NC_035104.1	8645216	.	C	G	.	.	MAF_INRAE=41.772;MAF_USDA=38.235
NC_035104.1	8645237	.	G	T	.	.	MAF_INRAE=12.658;MAF_USDA=21.765
NC_035104.1	8645240	.	G	T	.	.	MAF_INRAE=45.833;MAF_USDA=31.765
NC_035104.1	8645366	.	A	T	.	.	MAF_USDA=4.167
NC_035104.1	8645378	.	G	T	.	.	MAF_USDA=6.25
NC_035104.1	8645402	.	G	A	.	.	MAF_INRAE=37.342;MAF_USDA=42.353
NC_035104.1	8645435	.	A	G	.	.	MAF_USDA=4.118
NC_035104.1	8645537	.	T	C	.	.	MAF_INRAE=19.62;MAF_USDA=49.412
NC_035104.1	8645564	.	G	T	.	.	MAF_USDA=2.459
NC_035104.1	8645724	.	G	T	.	.	MAF_USDA=11.765
NC_035104.1	8645790	.	C	A	.	.	MAF_INRAE=6.667
NC_035104.1	8645802	.	G	A	.	.	MAF_USDA=2.459
NC_035104.1	8645821	.	T	A	.	.	MAF_USDA=13.934
NC_035104.1	8645823	.	A	T	.	.	MAF_USDA=38.824
NC_035104.1	8645826	.	A	G	.	.	MAF_USDA=12.353
NC_035104.1	8645860	.	C	T	.	.	MAF_USDA=3.279
NC_035104.1	8645863	.	A	C	.	.	MAF_USDA=1.639
NC_035104.1	8645882	.	T	C	.	.	MAF_USDA=14.754
NC_035104.1	8645968	.	A	C	.	.	MAF_INRAE=15.19;MAF_USDA=6.471
NC_035104.1	8646055	.	G	A	.	.	MAF_INRAE=14.557;MAF_USDA=4.118
NC_035104.1	8646136	.	C	T	.	.	MAF_INRAE=10.526
NC_035104.1	8646238	.	G	A	.	.	MAF_INRAE=12.025;MAF_USDA=4.706
NC_035104.1	8646239	.	G	A	.	.	MAF_USDA=2.459
NC_035104.1	8646242	.	G	A	.	.	MAF_USDA=2.459
NC_035104.1	8646497	.	A	C	.	.	MAF_INRAE=14.167;MAF_USDA=5.294
NC_035104.1	8646546	.	G	A	.	.	MAF_USDA=5.738
NC_035104.1	8646558	.	G	A	.	.	MAF_USDA=2.459
NC_035104.1	8646583	.	T	G	.	.	MAF_INRAE=40.506;MAF_USDA=37.647
NC_035104.1	8646590	.	C	T	.	.	MAF_INRAE=12.025;MAF_USDA=4.118
NC_035104.1	8646616	.	T	A	.	.	MAF_INRAE=12.025;MAF_USDA=4.118
NC_035104.1	8646618	.	T	A	.	.	MAF_INRAE=14.167;MAF_USDA=4.118
NC_035104.1	8646643	.	G	A	.	.	MAF_INRAE=31.013;MAF_USDA=28.824
NC_035104.1	8646674	.	A	G	.	.	MAF_INRAE=29.747;MAF_USDA=32.353
NC_035104.1	8646784	.	G	T	.	.	MAF_USDA=6.25
NC_035104.1	8646835	.	G	A	.	.	MAF_INRAE=3.797;MAF_USDA=8.235
NC_035104.1	8646866	.	T	C	.	.	MAF_INRAE=29.114;MAF_USDA=27.647
NC_035104.1	8646895	.	T	C	.	.	MAF_INRAE=29.114;MAF_USDA=27.647
NC_035104.1	8646983	.	T	A	.	.	MAF_INRAE=13.291;MAF_USDA=3.279
NC_035104.1	8647046	.	T	C	.	.	MAF_INRAE=29.114;MAF_USDA=27.647
NC_035104.1	8647120	.	T	C	.	.	MAF_INRAE=29.114;MAF_USDA=28.235
NC_035104.1	8647126	.	C	A	.	.	MAF_INRAE=29.114;MAF_USDA=28.235
NC_035104.1	8647177	.	A	C	.	.	MAF_INRAE=1.667;MAF_USDA=6.471
NC_035104.1	8647260	.	A	G	.	.	MAF_INRAE=30.38;MAF_USDA=28.235
NC_035104.1	8647303	.	C	T	.	.	MAF_USDA=2.353
NC_035104.1	8647543	.	C	G	.	.	MAF_USDA=2.459
NC_035104.1	8647554	.	C	G	.	.	MAF_INRAE=1.667;MAF_USDA=22.941
NC_035104.1	8647570	.	G	T	.	.	MAF_USDA=13.529
NC_035104.1	8647626	.	G	T	.	.	MAF_USDA=2.459
NC_035104.1	8647630	.	T	G	.	.	MAF_INRAE=10.833;MAF_USDA=4.118
NC_035104.1	8647634	.	T	G	.	.	MAF_INRAE=1.667;MAF_USDA=7.647
NC_035104.1	8647651	.	G	T	.	.	MAF_INRAE=12.658;MAF_USDA=21.176
NC_035104.1	8647674	.	C	T	.	.	MAF_INRAE=13.924
NC_035104.1	8647675	.	A	G	.	.	MAF_INRAE=15.0;MAF_USDA=3.279
NC_035104.1	8647792	.	T	G	.	.	MAF_INRAE=43.038;MAF_USDA=20.588
NC_035104.1	8647853	.	G	C	.	.	MAF_INRAE=27.215;MAF_USDA=44.118
NC_035104.1	8647859	.	A	G	.	.	MAF_USDA=13.529
NC_035104.1	8647901	.	T	G	.	.	MAF_INRAE=26.582;MAF_USDA=44.118
NC_035104.1	8647925	.	T	A	.	.	MAF_INRAE=1.667;MAF_USDA=5.738
NC_035104.1	8647972	.	C	A	.	.	MAF_INRAE=26.582;MAF_USDA=44.706
NC_035104.1	8648028	.	C	A	.	.	MAF_INRAE=4.167
NC_035104.1	8648068	.	G	C	.	.	MAF_USDA=14.118
NC_035104.1	8648069	.	C	T	.	.	MAF_INRAE=35.0;MAF_USDA=20.588
NC_035104.1	8648114	.	T	A	.	.	MAF_INRAE=30.38;MAF_USDA=20.588
NC_035104.1	8648182	.	T	C	.	.	MAF_INRAE=12.025;MAF_USDA=35.294
NC_035104.1	8648392	.	C	A	.	.	MAF_INRAE=41.772;MAF_USDA=20.588
NC_035104.1	8648473	.	T	A	.	.	MAF_USDA=6.471
NC_035104.1	8648475	.	G	A	.	.	MAF_USDA=1.639
NC_035104.1	8648770	.	T	G	.	.	MAF_INRAE=13.924
NC_035104.1	8648790	.	G	A	.	.	MAF_USDA=1.765
NC_035104.1	8648807	.	G	T	.	.	MAF_INRAE=18.987;MAF_USDA=8.333
NC_035104.1	8648879	.	C	A	.	.	MAF_INRAE=47.468;MAF_USDA=38.235
NC_035104.1	8648911	.	G	T	.	.	MAF_INRAE=6.667;MAF_USDA=4.918
NC_035104.1	8648940	.	C	T	.	.	MAF_USDA=22.917
NC_035104.1	8649002	.	C	T	.	.	MAF_USDA=1.639
NC_035104.1	8649157	.	G	A	.	.	MAF_USDA=20.588
NC_035104.1	8649217	.	C	A	.	.	MAF_USDA=1.639
NC_035104.1	8649373	.	C	G	.	.	MAF_USDA=13.529
NC_035104.1	8649441	.	T	A	.	.	MAF_INRAE=50.0;MAF_USDA=39.412
NC_035104.1	8649520	.	A	G	.	.	MAF_INRAE=1.667;MAF_USDA=7.377
NC_035104.1	8649593	.	G	A	.	.	MAF_USDA=6.25
NC_035104.1	8649608	.	C	T	.	.	MAF_INRAE=48.101;MAF_USDA=17.647
NC_035104.1	8649718	.	A	T	.	.	MAF_USDA=3.279
NC_035104.1	8649854	.	A	G	.	.	MAF_USDA=2.353
NC_035104.1	8649898	.	G	T	.	.	MAF_INRAE=12.658;MAF_USDA=24.706
NC_035104.1	8649933	.	G	A	.	.	MAF_INRAE=3.165
NC_035104.1	8649992	.	C	T	.	.	MAF_INRAE=28.481;MAF_USDA=13.529
NC_035104.1	8650001	.	C	G	.	.	MAF_INRAE=19.62;MAF_USDA=8.333
NC_035104.1	8650043	.	T	A	.	.	MAF_USDA=6.471
NC_035104.1	8650098	.	C	T	.	.	MAF_USDA=6.557
NC_035104.1	8650199	.	T	C	.	.	MAF_USDA=3.279
NC_035104.1	8650364	.	A	G	.	.	MAF_USDA=4.918
NC_035104.1	8650416	.	A	T	.	.	MAF_INRAE=12.658;MAF_USDA=3.529
NC_035104.1	8650427	.	C	T	.	.	MAF_USDA=6.667
NC_035104.1	8650451	.	A	C	.	.	MAF_INRAE=2.5
NC_035104.1	8650468	.	G	A	.	.	MAF_USDA=1.639
NC_035104.1	8650677	.	T	C	.	.	MAF_INRAE=1.667;MAF_USDA=8.824
NC_035104.1	8650743	.	G	A	.	.	MAF_INRAE=1.667;MAF_USDA=8.197
NC_035104.1	8650794	.	G	C	.	.	MAF_INRAE=48.101;MAF_USDA=18.235
NC_035104.1	8650892	.	G	A	.	.	MAF_USDA=1.639
NC_035104.1	8650904	.	T	G	.	.	MAF_INRAE=48.734;MAF_USDA=18.235
NC_035104.1	8650920	.	C	T	.	.	MAF_INRAE=49.367;MAF_USDA=37.059
NC_035104.1	8650966	.	A	G	.	.	MAF_USDA=1.639
NC_035104.1	8650971	.	T	C	.	.	MAF_USDA=6.557
NC_035104.1	8650994	.	G	A	.	.	MAF_USDA=2.459
NC_035104.1	8651075	.	A	G	.	.	MAF_INRAE=47.468;MAF_USDA=17.647
NC_035104.1	8651135	.	C	T	.	.	MAF_INRAE=3.165
NC_035104.1	8651384	.	G	A	.	.	MAF_USDA=1.639
NC_035104.1	8651493	.	C	T	.	.	MAF_INRAE=47.468;MAF_USDA=17.647
NC_035104.1	8651499	.	C	T	.	.	MAF_USDA=2.459
NC_035104.1	8651578	.	C	T	.	.	MAF_INRAE=4.167
NC_035104.1	8651598	.	A	G	.	.	MAF_INRAE=1.667;MAF_USDA=7.059
NC_035104.1	8651704	.	G	T	.	.	MAF_INRAE=1.667;MAF_USDA=18.235
NC_035104.1	8651776	.	G	A	.	.	MAF_INRAE=1.667
NC_035104.1	8651864	.	G	T	.	.	MAF_INRAE=1.667;MAF_USDA=6.471
NC_035104.1	8652045	.	T	A	.	.	MAF_USDA=15.882
NC_035104.1	8652059	.	C	T	.	.	MAF_USDA=2.459
NC_035104.1	8652095	.	A	G	.	.	MAF_USDA=2.459
NC_035104.1	8652099	.	A	C	.	.	MAF_INRAE=28.481;MAF_USDA=16.393
NC_035104.1	8652255	.	G	A	.	.	MAF_USDA=17.647
NC_035104.1	8652308	.	T	A	.	.	MAF_USDA=4.167
NC_035104.1	8652309	.	T	A	.	.	MAF_USDA=6.25
NC_035104.1	8652328	.	C	A	.	.	MAF_INRAE=12.658;MAF_USDA=50.0
NC_035104.1	8652357	.	A	T	.	.	MAF_USDA=16.667
NC_035104.1	8652363	.	T	A	.	.	MAF_INRAE=12.658;MAF_USDA=22.941
NC_035104.1	8652379	.	G	C	.	.	MAF_USDA=4.098
NC_035104.1	8652447	.	C	A	.	.	MAF_INRAE=49.367;MAF_USDA=42.941
NC_035104.1	8652477	.	C	T	.	.	MAF_USDA=3.279
NC_035104.1	8652543	.	A	G	.	.	MAF_INRAE=1.667;MAF_USDA=6.557
NC_035104.1	8652566	.	G	A	.	.	MAF_USDA=1.639
NC_035104.1	8652623	.	T	G	.	.	MAF_INRAE=4.167;MAF_USDA=18.824
NC_035104.1	8652645	.	G	A	.	.	MAF_USDA=2.459
NC_035104.1	8652755	.	A	C	.	.	MAF_USDA=4.098
NC_035104.1	8652811	.	G	A	.	.	MAF_USDA=3.279
NC_035104.1	8652818	.	T	G	.	.	MAF_USDA=3.279
NC_035104.1	8652836	.	T	G	.	.	MAF_USDA=3.279
NC_035104.1	8652847	.	C	A	.	.	MAF_INRAE=10.0
NC_035104.1	8652858	.	C	T	.	.	MAF_INRAE=5.833
NC_035104.1	8652870	.	A	C	.	.	MAF_INRAE=4.167
NC_035104.1	8652871	.	G	A	.	.	MAF_INRAE=4.167
NC_035104.1	8652885	.	T	A	.	.	MAF_USDA=3.279
NC_035104.1	8652888	.	A	G	.	.	MAF_INRAE=4.167
NC_035104.1	8652989	.	A	G	.	.	MAF_USDA=14.118
NC_035104.1	8653018	.	T	C	.	.	MAF_USDA=14.118
NC_035104.1	8653044	.	C	G	.	.	MAF_INRAE=47.468;MAF_USDA=40.0
NC_035104.1	8653246	.	G	A	.	.	MAF_USDA=1.639
NC_035104.1	8653434	.	T	A	.	.	MAF_USDA=4.167
NC_035104.1	8653444	.	G	A	.	.	MAF_USDA=4.118
NC_035104.1	8653465	.	A	T	.	.	MAF_USDA=3.279
NC_035104.1	8653667	.	A	T	.	.	MAF_USDA=7.738
NC_035104.1	8653678	.	C	A	.	.	MAF_USDA=4.098
NC_035104.1	8653686	.	A	C	.	.	MAF_USDA=5.294
NC_035104.1	8653718	.	T	G	.	.	MAF_INRAE=10.0;MAF_USDA=9.016
NC_035104.1	8653763	.	G	T	.	.	MAF_INRAE=4.167
NC_035104.1	8653908	.	G	A	.	.	MAF_INRAE=12.025;MAF_USDA=4.706
NC_035104.1	8654015	.	T	C	.	.	MAF_INRAE=12.5;MAF_USDA=13.529
NC_035104.1	8654016	.	G	T	.	.	MAF_INRAE=3.797;MAF_USDA=12.941
NC_035104.1	8654039	.	C	T	.	.	MAF_INRAE=10.526;MAF_USDA=5.738
NC_035104.1	8654088	.	A	C	.	.	MAF_INRAE=10.526;MAF_USDA=4.098
NC_035104.1	8654095	.	A	T	.	.	MAF_USDA=13.529
NC_035104.1	8654096	.	C	T	.	.	MAF_INRAE=37.342;MAF_USDA=50.0
NC_035104.1	8654099	.	T	A	.	.	MAF_USDA=1.639
NC_035104.1	8654115	.	G	A	.	.	MAF_USDA=3.279
NC_035104.1	8654125	.	C	T	.	.	MAF_INRAE=10.526;MAF_USDA=4.098
NC_035104.1	8654126	.	A	G	.	.	MAF_INRAE=1.667;MAF_USDA=7.377
NC_035104.1	8654157	.	T	G	.	.	MAF_INRAE=10.526;MAF_USDA=4.098
NC_035104.1	8654321	.	C	T	.	.	MAF_INRAE=21.519;MAF_USDA=25.882
NC_035104.1	8654343	.	C	T	.	.	MAF_INRAE=29.114;MAF_USDA=14.118
NC_035104.1	8654350	.	T	C	.	.	MAF_INRAE=13.924;MAF_USDA=10.0
NC_035104.1	8654685	.	G	T	.	.	MAF_INRAE=18.987;MAF_USDA=2.941
NC_035104.1	8654809	.	A	C	.	.	MAF_INRAE=13.924;MAF_USDA=12.295
NC_035104.1	8654828	.	T	A	.	.	MAF_USDA=4.167
NC_035104.1	8654937	.	G	C	.	.	MAF_USDA=6.25
NC_035104.1	8655042	.	G	A	.	.	MAF_INRAE=21.519;MAF_USDA=25.294
NC_035104.1	8655107	.	C	T	.	.	MAF_INRAE=6.667
NC_035104.1	8655300	.	G	A	.	.	MAF_USDA=2.459
NC_035104.1	8655310	.	T	C	.	.	MAF_INRAE=34.81;MAF_USDA=45.882
NC_035104.1	8655484	.	C	A	.	.	MAF_INRAE=18.987;MAF_USDA=2.941
NC_035104.1	8655570	.	C	T	.	.	MAF_USDA=8.235
NC_035104.1	8655648	.	C	T	.	.	MAF_INRAE=8.228;MAF_USDA=3.279
NC_035104.1	8655768	.	G	A	.	.	MAF_INRAE=13.333;MAF_USDA=39.286
NC_035104.1	8655846	.	A	C	.	.	MAF_USDA=4.167
NC_035104.1	8655956	.	T	A	.	.	MAF_USDA=4.098
NC_035104.1	8655968	.	T	A	.	.	MAF_INRAE=47.368;MAF_USDA=43.75
NC_035104.1	8656019	.	A	G	.	.	MAF_INRAE=38.608;MAF_USDA=48.824
NC_035104.1	8656024	.	A	T	.	.	MAF_INRAE=4.167
NC_035104.1	8656052	.	C	A	.	.	MAF_INRAE=28.481;MAF_USDA=13.529
NC_035104.1	8656072	.	T	C	.	.	MAF_USDA=4.167
NC_035104.1	8656135	.	C	A	.	.	MAF_USDA=6.25
NC_035104.1	8656137	.	A	T	.	.	MAF_USDA=5.882
NC_035104.1	8656210	.	A	G	.	.	MAF_INRAE=20.886
NC_035104.1	8656303	.	G	A	.	.	MAF_USDA=45.833
NC_035104.1	8656306	.	G	A	.	.	MAF_USDA=10.417
NC_035104.1	8656378	.	A	T	.	.	MAF_USDA=41.071
NC_035104.1	8656405	.	G	T	.	.	MAF_INRAE=12.5;MAF_USDA=7.647
NC_035104.1	8656529	.	C	T	.	.	MAF_INRAE=18.987;MAF_USDA=14.583
NC_035104.1	8656530	.	C	A	.	.	MAF_INRAE=11.667;MAF_USDA=16.667
NC_035104.1	8656561	.	C	T	.	.	MAF_INRAE=19.62;MAF_USDA=9.412
NC_035104.1	8656572	.	G	T	.	.	MAF_INRAE=19.62;MAF_USDA=10.588
NC_035104.1	8656645	.	T	A	.	.	MAF_INRAE=18.987;MAF_USDA=10.588
NC_035104.1	8656659	.	C	G	.	.	MAF_USDA=25.882
NC_035104.1	8656719	.	GAGGGTTG	GAGGGTTA	.	.	MAF_USDA=21.739
NC_035104.1	8656726	.	G	A	.	.	MAF_USDA=34.426
NC_035104.1	8656782	.	T	G	.	.	MAF_USDA=26.19
NC_035104.1	8656800	.	T	A	.	.	MAF_USDA=25.595
NC_035104.1	8656819	.	T	G	.	.	MAF_USDA=2.353
NC_035104.1	8656999	.	C	A	.	.	MAF_USDA=2.459
NC_035104.1	8657129	.	C	T	.	.	MAF_USDA=6.25
NC_035104.1	8657295	.	T	A	.	.	MAF_INRAE=6.667
NC_035104.1	8657361	.	T	G	.	.	MAF_USDA=29.167
NC_035104.1	8658430	.	T	A	.	.	MAF_USDA=6.557
NC_035104.1	8658479	.	C	T	.	.	MAF_USDA=3.279
NC_035104.1	8658551	.	G	T	.	.	MAF_USDA=3.279
NC_035104.1	8658563	.	T	A	.	.	MAF_USDA=2.459
NC_035104.1	8658848	.	C	T	.	.	MAF_USDA=2.353
NC_035104.1	8658901	.	G	A	.	.	MAF_INRAE=17.722;MAF_USDA=8.333
NC_035104.1	8659123	.	G	A	.	.	MAF_USDA=2.459
NC_035104.1	8659178	.	C	G	.	.	MAF_USDA=24.706
NC_035104.1	8659181	.	A	T	.	.	MAF_INRAE=11.667;MAF_USDA=8.333
NC_035104.1	8659206	.	G	A	.	.	MAF_USDA=13.529
NC_035104.1	8659239	.	A	G	.	.	MAF_USDA=1.176
NC_035104.1	8659447	.	A	G	.	.	MAF_INRAE=49.367;MAF_USDA=22.353
NC_035104.1	8659669	.	T	A	.	.	MAF_INRAE=48.734;MAF_USDA=21.765
NC_035104.1	8659772	.	G	A	.	.	MAF_USDA=3.529
NC_035104.1	8659991	.	C	G	.	.	MAF_USDA=2.353
NC_035104.1	8660098	.	A	G	.	.	MAF_USDA=4.098
NC_035104.1	8660132	.	T	C	.	.	MAF_INRAE=3.165
NC_035104.1	8660187	.	G	T	.	.	MAF_USDA=2.083
NC_035104.1	8660579	.	T	G	.	.	MAF_USDA=1.639
NC_035104.1	8660793	.	A	G	.	.	MAF_USDA=14.118
NC_035104.1	8660805	.	G	A	.	.	MAF_USDA=1.639
NC_035104.1	8660887	.	C	A	.	.	MAF_INRAE=29.114;MAF_USDA=15.294
NC_035104.1	8660905	.	C	A	.	.	MAF_USDA=1.639
NC_035104.1	8660969	.	A	G	.	.	MAF_USDA=2.459
NC_035104.1	8661023	.	G	A	.	.	MAF_INRAE=29.747;MAF_USDA=32.941
NC_035104.1	8661063	.	G	T	.	.	MAF_USDA=7.059
NC_035104.1	8661221	.	C	T	.	.	MAF_INRAE=4.167
NC_035104.1	8661370	.	C	A	.	.	MAF_USDA=4.098
NC_035104.1	8661377	.	C	T	.	.	MAF_USDA=4.918
NC_035104.1	8661410	.	A	C	.	.	MAF_USDA=1.639
NC_035104.1	8661673	.	A	G	.	.	MAF_INRAE=6.962;MAF_USDA=21.765
NC_035104.1	8661682	.	G	A	.	.	MAF_USDA=1.639
NC_035104.1	8661718	.	A	C	.	.	MAF_INRAE=18.987;MAF_USDA=2.941
NC_035104.1	8661721	.	G	C	.	.	MAF_USDA=6.25
NC_035104.1	8661852	.	A	G	.	.	MAF_USDA=1.639
NC_035104.1	8661873	.	G	T	.	.	MAF_INRAE=5.263;MAF_USDA=18.824
NC_035104.1	8661933	.	C	A,T	.	.	MAF_INRAE=7.5;MAF_USDA=41.667
NC_035104.1	8661935	.	T	C	.	.	MAF_USDA=41.667
NC_035104.1	8661980	.	T	G	.	.	MAF_USDA=11.667
NC_035104.1	8662007	.	T	C	.	.	MAF_USDA=2.459
NC_035104.1	8662019	.	C	A	.	.	MAF_INRAE=18.987;MAF_USDA=1.639
NC_035104.1	8662036	.	T	A	.	.	MAF_INRAE=6.329;MAF_USDA=4.118
NC_035104.1	8662074	.	A	C	.	.	MAF_INRAE=6.962;MAF_USDA=19.412
NC_035104.1	8662125	.	G	A	.	.	MAF_INRAE=18.354;MAF_USDA=2.353
NC_035104.1	8662165	.	G	T	.	.	MAF_INRAE=6.962;MAF_USDA=21.176
NC_035104.1	8662169	.	C	T	.	.	MAF_USDA=2.083
NC_035104.1	8662212	.	C	A	.	.	MAF_USDA=4.098
NC_035104.1	8662221	.	T	G	.	.	MAF_USDA=4.098
NC_035104.1	8662322	.	A	C	.	.	MAF_INRAE=6.962;MAF_USDA=21.765
NC_035104.1	8662343	.	C	T	.	.	MAF_INRAE=5.696;MAF_USDA=5.294
NC_035104.1	8662397	.	C	T	.	.	MAF_INRAE=6.329;MAF_USDA=20.0
NC_035104.1	8662440	.	C	T	.	.	MAF_INRAE=29.114;MAF_USDA=14.706
NC_035104.1	8662600	.	C	T	.	.	MAF_USDA=14.706
NC_035104.1	8662674	.	A	G	.	.	MAF_USDA=2.459
NC_035104.1	8662757	.	G	A	.	.	MAF_USDA=3.279
NC_035104.1	8662766	.	T	C	.	.	MAF_USDA=3.279
NC_035104.1	8662815	.	T	C	.	.	MAF_INRAE=6.962;MAF_USDA=21.765
NC_035104.1	8662891	.	T	C	.	.	MAF_USDA=2.459
NC_035104.1	8662926	.	T	A	.	.	MAF_INRAE=44.304;MAF_USDA=46.471
NC_035104.1	8662958	.	A	T	.	.	MAF_USDA=4.167
NC_035104.1	8662964	.	T	C	.	.	MAF_INRAE=12.5;MAF_USDA=4.118
NC_035104.1	8663016	.	G	A	.	.	MAF_INRAE=18.987;MAF_USDA=3.529
NC_035104.1	8663026	.	G	T	.	.	MAF_INRAE=37.342;MAF_USDA=24.118
NC_035104.1	8663446	.	C	T	.	.	MAF_USDA=5.882
NC_035104.1	8663475	.	G	A	.	.	MAF_INRAE=35.443;MAF_USDA=36.885
NC_035104.1	8663604	.	G	T	.	.	MAF_INRAE=20.253;MAF_USDA=8.333
NC_035104.1	8663613	.	A	G	.	.	MAF_INRAE=36.076;MAF_USDA=34.706
NC_035104.1	8663631	.	C	T	.	.	MAF_USDA=2.459
NC_035104.1	8663632	.	A	G	.	.	MAF_INRAE=24.051;MAF_USDA=31.765
NC_035104.1	8663735	.	A	G	.	.	MAF_INRAE=19.62;MAF_USDA=14.583
NC_035104.1	8663741	.	C	A	.	.	MAF_USDA=4.918
NC_035104.1	8663952	.	A	T	.	.	MAF_INRAE=25.316;MAF_USDA=16.471
NC_035104.1	8663962	.	G	T	.	.	MAF_INRAE=25.316;MAF_USDA=16.471
NC_035104.1	8664102	.	C	A	.	.	MAF_USDA=41.765
NC_035104.1	8664107	.	C	T	.	.	MAF_INRAE=21.053;MAF_USDA=17.059
NC_035104.1	8664133	.	A	G	.	.	MAF_USDA=44.118
NC_035104.1	8664150	.	A	T	.	.	MAF_INRAE=10.526
NC_035104.1	8664198	.	C	A	.	.	MAF_INRAE=13.333;MAF_USDA=8.333
NC_035104.1	8664232	.	G	C	.	.	MAF_USDA=45.181
NC_035104.1	8664233	.	T	C	.	.	MAF_USDA=45.122
NC_035104.1	8665114	.	T	A	.	.	MAF_USDA=4.167
NC_035104.1	8665175	.	A	G	.	.	MAF_USDA=3.333
NC_035104.1	8665449	.	G	A	.	.	MAF_INRAE=10.526;MAF_USDA=1.639
NC_035104.1	8665457	.	C	T	.	.	MAF_INRAE=28.481;MAF_USDA=37.647
NC_035104.1	8665507	.	G	A	.	.	MAF_INRAE=9.494;MAF_USDA=36.471
NC_035104.1	8665543	.	A	C	.	.	MAF_INRAE=11.667;MAF_USDA=8.333
NC_035104.1	8665545	.	T	C	.	.	MAF_INRAE=11.667;MAF_USDA=8.333
NC_035104.1	8665680	.	G	A	.	.	MAF_USDA=1.639
NC_035104.1	8665798	.	T	C	.	.	MAF_INRAE=6.329;MAF_USDA=15.882
NC_035104.1	8665836	.	A	G	.	.	MAF_USDA=2.941
NC_035104.1	8665861	.	G	A	.	.	MAF_INRAE=3.797;MAF_USDA=24.706
NC_035104.1	8665927	.	G	A	.	.	MAF_INRAE=12.5;MAF_USDA=4.118
NC_035104.1	8665999	.	G	A	.	.	MAF_INRAE=29.747;MAF_USDA=10.656
NC_035104.1	8666021	.	C	A	.	.	MAF_INRAE=10.0
NC_035104.1	8666147	.	A	C	.	.	MAF_INRAE=4.167;MAF_USDA=11.765
NC_035104.1	8666193	.	G	T	.	.	MAF_INRAE=10.526;MAF_USDA=14.754
NC_035104.1	8666322	.	G	A	.	.	MAF_USDA=1.724
NC_035104.1	8666361	.	A	G	.	.	MAF_INRAE=10.526
NC_035104.1	8666368	.	A	C	.	.	MAF_INRAE=31.667;MAF_USDA=17.059
NC_035104.1	8666381	.	C	A	.	.	MAF_USDA=21.176
NC_035104.1	8666414	.	G	T	.	.	MAF_USDA=1.639
NC_035104.1	8666466	.	G	A	.	.	MAF_INRAE=18.987;MAF_USDA=4.118
NC_035104.1	8666525	.	C	A	.	.	MAF_INRAE=20.253;MAF_USDA=17.647
NC_035104.1	8666577	.	A	G	.	.	MAF_INRAE=6.667;MAF_USDA=11.176
NC_035104.1	8666583	.	C	G	.	.	MAF_INRAE=16.456;MAF_USDA=15.882
NC_035104.1	8666619	.	C	T	.	.	MAF_INRAE=6.667;MAF_USDA=4.118
NC_035104.1	8666793	.	G	A	.	.	MAF_USDA=8.235
NC_035104.1	8666800	.	A	G	.	.	MAF_INRAE=31.646;MAF_USDA=35.294
NC_035104.1	8666833	.	C	T	.	.	MAF_INRAE=10.0;MAF_USDA=4.706
NC_035104.1	8667096	.	A	G	.	.	MAF_INRAE=36.076;MAF_USDA=34.118
NC_035104.1	8667171	.	G	A	.	.	MAF_USDA=5.738
NC_035104.1	8667196	.	A	G	.	.	MAF_USDA=4.918
NC_035104.1	8667221	.	A	G	.	.	MAF_USDA=8.333
NC_035104.1	8667688	.	G	A	.	.	MAF_USDA=2.459
NC_035104.1	8667890	.	A	T	.	.	MAF_USDA=10.714
NC_035104.1	8667897	.	A	G	.	.	MAF_INRAE=4.167;MAF_USDA=5.952
NC_035104.1	8667908	.	T	C	.	.	MAF_INRAE=44.304;MAF_USDA=40.964
NC_035104.1	8667992	.	C	T	.	.	MAF_INRAE=27.848
NC_035104.1	8667997	.	A	C	.	.	MAF_INRAE=12.5;MAF_USDA=2.083
NC_035104.1	8668012	.	G	A	.	.	MAF_INRAE=19.62;MAF_USDA=11.864
NC_035104.1	8668025	.	T	A	.	.	MAF_INRAE=13.924;MAF_USDA=6.627
NC_035104.1	8668060	.	C	T	.	.	MAF_USDA=2.459
NC_035104.1	8668139	.	T	G	.	.	MAF_INRAE=4.167
NC_035104.1	8668168	.	C	T	.	.	MAF_USDA=2.459
NC_035104.1	8668188	.	C	T	.	.	MAF_USDA=28.824
NC_035104.1	8668213	.	A	G	.	.	MAF_INRAE=26.667
NC_035104.1	8668263	.	C	T	.	.	MAF_INRAE=32.278;MAF_USDA=22.941
NC_035104.1	8668438	.	G	C	.	.	MAF_USDA=4.098
NC_035104.1	8668442	.	C	T	.	.	MAF_INRAE=36.709;MAF_USDA=42.941
NC_035104.1	8668456	.	T	C	.	.	MAF_USDA=2.459
NC_035104.1	8668475	.	T	G	.	.	MAF_USDA=11.176
NC_035104.1	8668505	.	C	A	.	.	MAF_INRAE=32.911;MAF_USDA=27.647
NC_035104.1	8668556	.	A	G	.	.	MAF_INRAE=32.911;MAF_USDA=27.647
NC_035104.1	8668692	.	G	A	.	.	MAF_INRAE=15.823;MAF_USDA=3.529
NC_035104.1	8668756	.	C	T	.	.	MAF_INRAE=43.671;MAF_USDA=37.059
NC_035104.1	8668762	.	A	T	.	.	MAF_INRAE=43.671;MAF_USDA=43.529
NC_035104.1	8668764	.	A	G	.	.	MAF_USDA=5.882
NC_035104.1	8668835	.	T	C	.	.	MAF_INRAE=43.671;MAF_USDA=45.882
NC_035104.1	8668836	.	G	A	.	.	MAF_INRAE=4.167;MAF_USDA=1.765
NC_035104.1	8668887	.	G	A	.	.	MAF_INRAE=43.671;MAF_USDA=40.588
NC_035104.1	8668975	.	C	T	.	.	MAF_USDA=11.176
NC_035104.1	8669084	.	A	C	.	.	MAF_INRAE=17.089;MAF_USDA=12.941
NC_035104.1	8669157	.	T	G	.	.	MAF_USDA=3.279
NC_035104.1	8669333	.	G	T	.	.	MAF_INRAE=17.089;MAF_USDA=37.647
NC_035104.1	8669409	.	T	C	.	.	MAF_INRAE=6.962;MAF_USDA=15.294
NC_035104.1	8669436	.	C	T	.	.	MAF_INRAE=13.924;MAF_USDA=3.279
NC_035104.1	8669440	.	C	T	.	.	MAF_INRAE=12.658;MAF_USDA=1.765
NC_035104.1	8669441	.	C	T	.	.	MAF_INRAE=12.5;MAF_USDA=10.0
NC_035104.1	8669473	.	A	T	.	.	MAF_USDA=34.706
NC_035104.1	8669530	.	C	T	.	.	MAF_USDA=1.639
NC_035104.1	8669646	.	T	A	.	.	MAF_USDA=5.0
NC_035104.1	8669650	.	C	T	.	.	MAF_USDA=3.571
NC_035104.1	8669719	.	G	C	.	.	MAF_USDA=6.557
NC_035104.1	8669764	.	A	G	.	.	MAF_INRAE=16.667;MAF_USDA=5.882
NC_035104.1	8669846	.	C	T	.	.	MAF_INRAE=42.405;MAF_USDA=23.529
NC_035104.1	8669881	.	C	T	.	.	MAF_USDA=7.059
NC_035104.1	8669922	.	T	C	.	.	MAF_INRAE=24.684;MAF_USDA=42.262
NC_035104.1	8669959	.	G	A	.	.	MAF_USDA=4.167
NC_035104.1	8670159	.	C	T	.	.	MAF_INRAE=13.924;MAF_USDA=7.647
NC_035104.1	8670176	.	C	T	.	.	MAF_USDA=2.459
NC_035104.1	8670347	.	G	A	.	.	MAF_INRAE=15.833
NC_035104.1	8671188	.	C	T	.	.	MAF_USDA=21.429
NC_035104.1	8671839	.	A	G	.	.	MAF_USDA=8.696
NC_035104.1	8671845	.	A	C	.	.	MAF_USDA=15.217
NC_035104.1	8673455	.	A	T	.	.	MAF_USDA=29.545
NC_035104.1	8678678	.	G	T	.	.	MAF_INRAE=5.263;MAF_USDA=9.167
NC_035104.1	8678812	.	C	T	.	.	MAF_USDA=2.5
NC_035104.1	8678864	.	C	T	.	.	MAF_USDA=21.176
NC_035104.1	8678966	.	T	A	.	.	MAF_INRAE=22.5;MAF_USDA=32.941
NC_035104.1	8679006	.	T	G	.	.	MAF_USDA=5.738
NC_035104.1	8679052	.	T	C	.	.	MAF_USDA=1.639
NC_035104.1	8679093	.	GATCTGTAGACTA	GATCTGTAGACTG	.	.	MAF_USDA=18.75
NC_035104.1	8679177	.	G	A	.	.	MAF_USDA=6.471
NC_035104.1	8679232	.	A	C	.	.	MAF_USDA=18.75
NC_035104.1	8679298	.	G	A	.	.	MAF_INRAE=19.62;MAF_USDA=29.412
NC_035104.1	8679305	.	C	T	.	.	MAF_INRAE=19.62;MAF_USDA=29.412
NC_035104.1	8679321	.	C	T	.	.	MAF_INRAE=19.62;MAF_USDA=25.882
NC_035104.1	8679324	.	C	T	.	.	MAF_USDA=4.706
NC_035104.1	8679355	.	C	T	.	.	MAF_INRAE=6.962;MAF_USDA=11.176
NC_035104.1	8679491	.	C	T	.	.	MAF_USDA=4.098
NC_035104.1	8679510	.	T	C	.	.	MAF_INRAE=10.0
NC_035104.1	8679540	.	G	A	.	.	MAF_USDA=4.918
NC_035104.1	8679588	.	A	C	.	.	MAF_INRAE=10.0
NC_035104.1	8679645	.	G	A	.	.	MAF_USDA=1.639
NC_035104.1	8679720	.	C	A	.	.	MAF_INRAE=6.962;MAF_USDA=11.765
NC_035104.1	8679728	.	G	A	.	.	MAF_USDA=3.529
NC_035104.1	8680324	.	T	A	.	.	MAF_USDA=1.639
NC_035104.1	8680422	.	G	C	.	.	MAF_USDA=1.639
NC_035104.1	8680445	.	G	A	.	.	MAF_USDA=1.639
NC_035104.1	8680532	.	C	A	.	.	MAF_INRAE=12.658;MAF_USDA=9.836
NC_035104.1	8680746	.	G	A	.	.	MAF_USDA=5.738
NC_035104.1	8680842	.	A	C	.	.	MAF_INRAE=3.165
NC_035104.1	8680892	.	C	T	.	.	MAF_INRAE=10.0
NC_035104.1	8680918	.	G	A	.	.	MAF_USDA=3.279
NC_035104.1	8681026	.	T	A	.	.	MAF_INRAE=37.342
NC_035104.1	8681095	.	G	A	.	.	MAF_INRAE=26.667;MAF_USDA=15.574
NC_035104.1	8681474	.	A	G	.	.	MAF_USDA=4.098
NC_035104.1	8681606	.	A	G	.	.	MAF_INRAE=10.526
NC_035104.1	8681827	.	A	G	.	.	MAF_INRAE=13.291;MAF_USDA=5.882
NC_035104.1	8681958	.	G	T	.	.	MAF_INRAE=3.797;MAF_USDA=7.647
NC_035104.1	8682074	.	C	A	.	.	MAF_USDA=6.25
NC_035104.1	8682184	.	C	T	.	.	MAF_USDA=15.833
NC_035104.1	8682218	.	C	A	.	.	MAF_INRAE=10.0;MAF_USDA=1.667
NC_035104.1	8682331	.	C	T	.	.	MAF_INRAE=2.5
NC_035104.1	8682424	.	T	C	.	.	MAF_USDA=6.667
NC_035104.1	8682431	.	C	T	.	.	MAF_USDA=7.377
NC_035104.1	8682513	.	A	G	.	.	MAF_USDA=8.197
NC_035104.1	8682515	.	T	C	.	.	MAF_INRAE=14.557;MAF_USDA=46.471
NC_035104.1	8682590	.	C	A	.	.	MAF_USDA=1.639
NC_035104.1	8682599	.	C	T	.	.	MAF_INRAE=6.329;MAF_USDA=31.176
NC_035104.1	8682622	.	A	C	.	.	MAF_USDA=1.639
NC_035104.1	8682633	.	A	C	.	.	MAF_USDA=7.377
NC_035104.1	8682640	.	T	A	.	.	MAF_INRAE=6.329;MAF_USDA=10.0
NC_035104.1	8682718	.	C	T	.	.	MAF_INRAE=16.667;MAF_USDA=12.941
NC_035104.1	8682813	.	A	T	.	.	MAF_INRAE=10.0
NC_035104.1	8682840	.	A	G	.	.	MAF_USDA=8.197
NC_035104.1	8683010	.	T	A	.	.	MAF_USDA=7.377
NC_035104.1	8683035	.	G	T	.	.	MAF_USDA=1.639
NC_035104.1	8683050	.	G	T	.	.	MAF_INRAE=19.62;MAF_USDA=11.475
NC_035104.1	8683051	.	C	T	.	.	MAF_INRAE=22.5;MAF_USDA=11.475
NC_035104.1	8683109	.	C	A	.	.	MAF_INRAE=8.861;MAF_USDA=5.882
NC_035104.1	8683112	.	G	A	.	.	MAF_INRAE=10.0;MAF_USDA=5.882
NC_035104.1	8683200	.	C	T	.	.	MAF_INRAE=24.051;MAF_USDA=48.824
NC_035104.1	8683203	.	C	T	.	.	MAF_USDA=3.279
NC_035104.1	8683225	.	C	A	.	.	MAF_INRAE=15.19;MAF_USDA=31.176
NC_035104.1	8683239	.	C	T	.	.	MAF_USDA=2.459
NC_035104.1	8683337	.	G	A	.	.	MAF_USDA=4.098
NC_035104.1	8683341	.	G	T	.	.	MAF_USDA=3.279
NC_035104.1	8683530	.	C	T	.	.	MAF_INRAE=16.456;MAF_USDA=41.765
NC_035104.1	8683532	.	T	C	.	.	MAF_INRAE=8.861;MAF_USDA=7.647
NC_035104.1	8683548	.	C	A	.	.	MAF_USDA=7.377
NC_035104.1	8683614	.	C	G	.	.	MAF_INRAE=8.861;MAF_USDA=7.647
NC_035104.1	8683621	.	G	A	.	.	MAF_USDA=1.639
NC_035104.1	8683631	.	G	A	.	.	MAF_INRAE=10.526;MAF_USDA=3.529
NC_035104.1	8683742	.	T	C	.	.	MAF_INRAE=16.667;MAF_USDA=15.882
NC_035104.1	8683746	.	A	C	.	.	MAF_USDA=4.098
NC_035104.1	8683747	.	G	A	.	.	MAF_USDA=4.098
NC_035104.1	8683754	.	G	A	.	.	MAF_INRAE=18.333;MAF_USDA=41.765
NC_035104.1	8683876	.	T	G	.	.	MAF_INRAE=21.519;MAF_USDA=20.0
NC_035104.1	8683911	.	A	T	.	.	MAF_USDA=2.459
NC_035104.1	8683913	.	G	T	.	.	MAF_USDA=2.459
NC_035104.1	8683949	.	T	C	.	.	MAF_INRAE=37.975;MAF_USDA=38.824
NC_035104.1	8684023	.	A	G	.	.	MAF_INRAE=37.342;MAF_USDA=31.176
NC_035104.1	8684025	.	C	A	.	.	MAF_INRAE=34.167;MAF_USDA=42.353
NC_035104.1	8684063	.	T	G	.	.	MAF_USDA=6.25
NC_035104.1	8684067	.	G	A	.	.	MAF_USDA=7.377
NC_035104.1	8684121	.	T	G	.	.	MAF_USDA=2.353
NC_035104.1	8684160	.	G	A	.	.	MAF_INRAE=31.646;MAF_USDA=31.967
NC_035104.1	8684226	.	C	T	.	.	MAF_INRAE=25.833;MAF_USDA=25.0
NC_035104.1	8684336	.	C	A	.	.	MAF_USDA=18.235
NC_035104.1	8684355	.	G	A	.	.	MAF_USDA=6.25
NC_035104.1	8684373	.	A	G	.	.	MAF_USDA=6.25
NC_035104.1	8684445	.	T	A	.	.	MAF_INRAE=36.709;MAF_USDA=34.706
NC_035104.1	8684454	.	C	G	.	.	MAF_INRAE=37.342;MAF_USDA=31.765
NC_035104.1	8684574	.	T	C	.	.	MAF_INRAE=17.5;MAF_USDA=16.471
NC_035104.1	8684610	.	G	A	.	.	MAF_INRAE=17.089;MAF_USDA=16.471
NC_035104.1	8684628	.	T	A	.	.	MAF_INRAE=17.089;MAF_USDA=16.471
NC_035104.1	8684648	.	C	T	.	.	MAF_INRAE=39.167;MAF_USDA=35.417
NC_035104.1	8684690	.	A	T	.	.	MAF_INRAE=29.167;MAF_USDA=33.333
NC_035104.1	8684710	.	A	G	.	.	MAF_INRAE=4.167
NC_035104.1	8684711	.	A	G	.	.	MAF_INRAE=4.167
NC_035104.1	8684720	.	C	A	.	.	MAF_INRAE=4.167;MAF_USDA=12.941
NC_035104.1	8684724	.	A	G	.	.	MAF_INRAE=6.962;MAF_USDA=31.765
NC_035104.1	8684731	.	A	T	.	.	MAF_INRAE=25.833;MAF_USDA=27.647
NC_035104.1	8684740	.	G	A	.	.	MAF_INRAE=25.0;MAF_USDA=23.529
NC_035104.1	8684754	.	G	A	.	.	MAF_USDA=3.529
NC_035104.1	8684758	.	C	A	.	.	MAF_USDA=3.529
NC_035104.1	8684763	.	A	C	.	.	MAF_INRAE=10.0;MAF_USDA=9.412
NC_035104.1	8684774	.	C	A	.	.	MAF_USDA=5.882
NC_035104.1	8684815	.	T	C	.	.	MAF_USDA=5.738
NC_035104.1	8684826	.	A	G	.	.	MAF_INRAE=9.167;MAF_USDA=31.765
NC_035104.1	8684831	.	T	A	.	.	MAF_USDA=4.918
NC_035104.1	8684834	.	C	T	.	.	MAF_USDA=4.098
NC_035104.1	8684841	.	C	T	.	.	MAF_USDA=4.918
NC_035104.1	8684868	.	T	A	.	.	MAF_INRAE=27.5;MAF_USDA=46.471
NC_035104.1	8684886	.	C	T	.	.	MAF_INRAE=17.5;MAF_USDA=17.059
NC_035104.1	8684931	.	G	A	.	.	MAF_INRAE=20.886;MAF_USDA=25.294
NC_035104.1	8684980	.	C	T	.	.	MAF_INRAE=16.667;MAF_USDA=14.118
NC_035104.1	8685002	.	A	G	.	.	MAF_INRAE=17.5;MAF_USDA=20.0
NC_035104.1	8685019	.	A	C	.	.	MAF_INRAE=9.494;MAF_USDA=11.765
NC_035104.1	8685049	.	T	G	.	.	MAF_USDA=1.639
NC_035104.1	8685094	.	A	T	.	.	MAF_USDA=1.639
NC_035104.1	8685134	.	T	G	.	.	MAF_INRAE=10.0
NC_035104.1	8685148	.	T	G	.	.	MAF_USDA=8.197
NC_035104.1	8685312	.	C	A	.	.	MAF_USDA=4.918
NC_035104.1	8685421	.	G	A	.	.	MAF_INRAE=10.0;MAF_USDA=3.279
NC_035104.1	8685438	.	T	G	.	.	MAF_INRAE=8.861;MAF_USDA=6.471
NC_035104.1	8685493	.	T	G	.	.	MAF_USDA=2.083
NC_035104.1	8685495	.	G	A	.	.	MAF_INRAE=8.861;MAF_USDA=5.882
NC_035104.1	8685537	.	A	G	.	.	MAF_INRAE=43.038;MAF_USDA=32.941
NC_035104.1	8685538	.	T	A	.	.	MAF_INRAE=10.526
NC_035104.1	8685566	.	A	C	.	.	MAF_USDA=18.824
NC_035104.1	8685613	.	G	T	.	.	MAF_USDA=6.25
NC_035104.1	8685753	.	C	A	.	.	MAF_USDA=2.459
NC_035104.1	8685784	.	T	C	.	.	MAF_INRAE=25.833;MAF_USDA=16.471
NC_035104.1	8685822	.	T	A	.	.	MAF_USDA=2.459
NC_035104.1	8685824	.	C	G	.	.	MAF_INRAE=12.025;MAF_USDA=20.0
NC_035104.1	8685844	.	C	A	.	.	MAF_USDA=2.459
NC_035104.1	8685985	.	G	A	.	.	MAF_USDA=2.459
NC_035104.1	8686009	.	G	C	.	.	MAF_INRAE=16.667;MAF_USDA=14.118
NC_035104.1	8686025	.	C	T	.	.	MAF_USDA=4.098
NC_035104.1	8686051	.	T	G	.	.	MAF_INRAE=26.667;MAF_USDA=16.471
NC_035104.1	8686052	.	T	A	.	.	MAF_INRAE=26.667;MAF_USDA=16.471
NC_035104.1	8686112	.	A	T	.	.	MAF_INRAE=26.667;MAF_USDA=16.471
NC_035104.1	8686114	.	C	T	.	.	MAF_INRAE=26.667;MAF_USDA=16.471
NC_035104.1	8686185	.	C	T	.	.	MAF_USDA=1.639
NC_035104.1	8686259	.	T	G	.	.	MAF_INRAE=25.833;MAF_USDA=18.452
NC_035104.1	8686266	.	A	G	.	.	MAF_USDA=6.25
NC_035104.1	8686783	.	C	T	.	.	MAF_INRAE=43.038;MAF_USDA=27.647
NC_035104.1	8686791	.	A	T	.	.	MAF_INRAE=48.333
NC_035104.1	8686819	.	C	T	.	.	MAF_INRAE=10.0;MAF_USDA=3.279
NC_035104.1	8686917	.	G	T	.	.	MAF_INRAE=8.861;MAF_USDA=4.167
NC_035104.1	8687077	.	A	G	.	.	MAF_INRAE=15.833;MAF_USDA=14.706
NC_035104.1	8687104	.	G	C	.	.	MAF_USDA=3.279
NC_035104.1	8687165	.	A	C	.	.	MAF_USDA=2.459
NC_035104.1	8687251	.	A	C	.	.	MAF_USDA=2.459
NC_035104.1	8687308	.	G	A	.	.	MAF_INRAE=9.494;MAF_USDA=14.118
NC_035104.1	8687395	.	G	A	.	.	MAF_INRAE=9.494;MAF_USDA=12.941
NC_035104.1	8687399	.	G	A	.	.	MAF_USDA=2.459
NC_035104.1	8687467	.	T	A	.	.	MAF_USDA=28.235
NC_035104.1	8687489	.	G	A	.	.	MAF_INRAE=19.62;MAF_USDA=11.475
NC_035104.1	8687561	.	C	T	.	.	MAF_USDA=1.639
NC_035104.1	8687589	.	A	G	.	.	MAF_INRAE=19.62;MAF_USDA=9.836
NC_035104.1	8687629	.	C	T	.	.	MAF_INRAE=10.0
NC_035104.1	8687679	.	G	C	.	.	MAF_INRAE=21.519;MAF_USDA=5.882
NC_035104.1	8687708	.	C	G	.	.	MAF_USDA=6.25
NC_035104.1	8687730	.	G	A	.	.	MAF_INRAE=43.038;MAF_USDA=27.647
NC_035104.1	8687769	.	G	A	.	.	MAF_USDA=1.639
NC_035104.1	8687795	.	C	T	.	.	MAF_USDA=24.706
NC_035104.1	8687854	.	C	T	.	.	MAF_INRAE=12.025;MAF_USDA=10.0
NC_035104.1	8687869	.	G	A	.	.	MAF_USDA=3.279
NC_035104.1	8687902	.	G	T	.	.	MAF_INRAE=41.772;MAF_USDA=40.0
NC_035104.1	8688161	.	C	T	.	.	MAF_USDA=1.765
NC_035104.1	8688233	.	C	T	.	.	MAF_USDA=1.639
NC_035104.1	8688258	.	C	T	.	.	MAF_INRAE=5.263;MAF_USDA=45.833
NC_035104.1	8688307	.	A	G	.	.	MAF_INRAE=19.62;MAF_USDA=9.016
NC_035104.1	8688327	.	C	T	.	.	MAF_USDA=11.176
NC_035104.1	8688468	.	T	C	.	.	MAF_INRAE=24.684;MAF_USDA=24.706
NC_035104.1	8688489	.	C	T	.	.	MAF_USDA=2.459
NC_035104.1	8688601	.	G	A	.	.	MAF_USDA=2.459
NC_035104.1	8688646	.	G	A	.	.	MAF_USDA=3.279
NC_035104.1	8688731	.	A	G	.	.	MAF_INRAE=37.975;MAF_USDA=47.647
NC_035104.1	8688766	.	G	A	.	.	MAF_USDA=4.098
NC_035104.1	8688917	.	C	T	.	.	MAF_USDA=1.639
NC_035104.1	8688965	.	C	T	.	.	MAF_INRAE=27.215;MAF_USDA=28.824
NC_035104.1	8689037	.	G	T	.	.	MAF_INRAE=24.684;MAF_USDA=28.824
NC_035104.1	8689101	.	T	G	.	.	MAF_USDA=1.639
NC_035104.1	8689354	.	G	A	.	.	MAF_INRAE=3.165;MAF_USDA=8.824
NC_035104.1	8689494	.	C	T	.	.	MAF_USDA=2.459
NC_035104.1	8689508	.	G	A	.	.	MAF_USDA=3.279
NC_035104.1	8689910	.	G	C	.	.	MAF_USDA=19.048
NC_035104.1	8689969	.	C	T	.	.	MAF_USDA=16.667
NC_035104.1	8690030	.	T	A	.	.	MAF_INRAE=4.167
NC_035104.1	8690052	.	T	G	.	.	MAF_INRAE=24.051
NC_035104.1	8690347	.	A	C	.	.	MAF_INRAE=12.5;MAF_USDA=5.357
NC_035104.1	8690401	.	T	G	.	.	MAF_INRAE=16.667;MAF_USDA=5.357
NC_035104.1	8690423	.	A	C	.	.	MAF_USDA=16.393
NC_035104.1	8690456	.	G	A	.	.	MAF_USDA=8.333
NC_035104.1	8690528	.	A	G	.	.	MAF_USDA=16.949
NC_035104.1	8691196	.	G	A	.	.	MAF_USDA=23.333
NC_035104.1	8691319	.	G	A	.	.	MAF_USDA=1.667
NC_035104.1	8691390	.	G	A	.	.	MAF_INRAE=22.152;MAF_USDA=5.882
NC_035104.1	8691421	.	G	T	.	.	MAF_USDA=1.639
NC_035104.1	8691551	.	G	A	.	.	MAF_USDA=3.279
NC_035104.1	8691578	.	C	A	.	.	MAF_INRAE=20.886;MAF_USDA=5.882
NC_035104.1	8691583	.	C	A	.	.	MAF_USDA=6.557
NC_035104.1	8691616	.	G	A	.	.	MAF_USDA=2.083
NC_035104.1	8691673	.	T	C	.	.	MAF_INRAE=10.833;MAF_USDA=18.235
NC_035104.1	8691695	.	T	A	.	.	MAF_USDA=4.098
NC_035104.1	8691722	.	T	G	.	.	MAF_INRAE=10.833
NC_035104.1	8691727	.	T	A	.	.	MAF_INRAE=32.5
NC_035104.1	8691728	.	T	A	.	.	MAF_INRAE=23.333
NC_035104.1	8691806	.	T	C	.	.	MAF_INRAE=37.975;MAF_USDA=21.176
NC_035104.1	8691818	.	C	T	.	.	MAF_INRAE=10.833
NC_035104.1	8692023	.	G	T	.	.	MAF_USDA=16.393
NC_035104.1	8692025	.	T	G	.	.	MAF_INRAE=10.833;MAF_USDA=17.059
NC_035104.1	8692067	.	G	A	.	.	MAF_USDA=4.098
NC_035104.1	8692092	.	C	T	.	.	MAF_INRAE=20.886;MAF_USDA=18.824
NC_035104.1	8692214	.	C	A	.	.	MAF_USDA=2.459
NC_035104.1	8692215	.	G	A	.	.	MAF_INRAE=5.696
NC_035104.1	8692241	.	A	G	.	.	MAF_USDA=16.393
NC_035104.1	8692253	.	T	C	.	.	MAF_INRAE=5.0;MAF_USDA=5.882
NC_035104.1	8692299	.	T	A	.	.	MAF_USDA=4.118
NC_035104.1	8692423	.	G	A	.	.	MAF_USDA=1.765
NC_035104.1	8692445	.	A	G	.	.	MAF_INRAE=2.5
NC_035104.1	8692486	.	C	T	.	.	MAF_USDA=2.459
NC_035104.1	8692494	.	A	G	.	.	MAF_INRAE=20.886;MAF_USDA=1.639
NC_035104.1	8692593	.	C	T	.	.	MAF_INRAE=10.526;MAF_USDA=2.941
NC_035104.1	8692636	.	A	G	.	.	MAF_USDA=22.917
NC_035104.1	8692722	.	C	T	.	.	MAF_USDA=2.5
NC_035104.1	8692756	.	T	C	.	.	MAF_INRAE=11.667;MAF_USDA=4.762
NC_035104.1	8692788	.	A	G	.	.	MAF_USDA=1.639
NC_035104.1	8692798	.	T	G	.	.	MAF_INRAE=8.333;MAF_USDA=4.762
NC_035104.1	8692802	.	C	A	.	.	MAF_INRAE=11.667;MAF_USDA=2.083
NC_035104.1	8692824	.	G	A	.	.	MAF_INRAE=7.5;MAF_USDA=4.706
NC_035104.1	8692927	.	G	T	.	.	MAF_USDA=22.289
NC_035104.1	8692928	.	G	T	.	.	MAF_USDA=13.095
NC_035104.1	8692929	.	G	T	.	.	MAF_USDA=13.253
NC_035104.1	8692930	.	G	T	.	.	MAF_USDA=13.253
NC_035104.1	8692931	.	G	T	.	.	MAF_USDA=12.651
NC_035104.1	8692990	.	C	A	.	.	MAF_USDA=2.459
NC_035104.1	8693006	.	C	A	.	.	MAF_INRAE=36.076;MAF_USDA=35.882
NC_035104.1	8693014	.	C	A	.	.	MAF_USDA=7.377
NC_035104.1	8693146	.	G	A	.	.	MAF_USDA=16.471
NC_035104.1	8693196	.	C	A	.	.	MAF_USDA=6.25
NC_035104.1	8693242	.	C	A	.	.	MAF_INRAE=24.684;MAF_USDA=35.882
NC_035104.1	8693255	.	T	G	.	.	MAF_INRAE=24.684;MAF_USDA=25.882
NC_035104.1	8693256	.	C	A	.	.	MAF_INRAE=24.167;MAF_USDA=24.706
NC_035104.1	8693347	.	G	A	.	.	MAF_USDA=2.459
NC_035104.1	8693402	.	C	T	.	.	MAF_INRAE=12.658;MAF_USDA=9.016
NC_035104.1	8693462	.	A	G	.	.	MAF_USDA=1.639
NC_035104.1	8693528	.	A	G	.	.	MAF_INRAE=19.62;MAF_USDA=10.588
NC_035104.1	8693585	.	G	C	.	.	MAF_USDA=2.941
NC_035104.1	8693597	.	G	T	.	.	MAF_INRAE=9.494;MAF_USDA=4.098
NC_035104.1	8693692	.	T	G	.	.	MAF_INRAE=36.076;MAF_USDA=15.294
NC_035104.1	8693693	.	A	C	.	.	MAF_INRAE=37.5;MAF_USDA=15.294
NC_035104.1	8693721	.	A	G	.	.	MAF_INRAE=23.418;MAF_USDA=49.412
NC_035104.1	8693760	.	C	T	.	.	MAF_INRAE=20.253;MAF_USDA=9.412
NC_035104.1	8693772	.	C	A	.	.	MAF_INRAE=16.456
NC_035104.1	8693781	.	T	G	.	.	MAF_INRAE=16.456;MAF_USDA=4.918
NC_035104.1	8693786	.	G	A	.	.	MAF_INRAE=13.924;MAF_USDA=5.882
NC_035104.1	8693810	.	C	T	.	.	MAF_USDA=3.279
NC_035104.1	8693845	.	G	A	.	.	MAF_USDA=6.25
NC_035104.1	8693876	.	T	C	.	.	MAF_USDA=37.5
NC_035104.1	8693934	.	C	T	.	.	MAF_USDA=4.098
NC_035104.1	8693951	.	T	C	.	.	MAF_USDA=2.459
NC_035104.1	8693969	.	A	T	.	.	MAF_INRAE=43.038;MAF_USDA=44.706
NC_035104.1	8694055	.	C	A	.	.	MAF_INRAE=19.62;MAF_USDA=9.836
NC_035104.1	8694172	.	G	A	.	.	MAF_INRAE=26.582;MAF_USDA=48.824
NC_035104.1	8694174	.	T	A	.	.	MAF_USDA=6.25
NC_035104.1	8694179	.	T	C	.	.	MAF_INRAE=26.582;MAF_USDA=48.235
NC_035104.1	8694206	.	T	C	.	.	MAF_USDA=2.353
NC_035104.1	8694235	.	G	T	.	.	MAF_INRAE=15.19;MAF_USDA=22.353
NC_035104.1	8694249	.	T	C	.	.	MAF_INRAE=16.456;MAF_USDA=5.738
NC_035104.1	8694364	.	T	G	.	.	MAF_INRAE=16.456
NC_035104.1	8694400	.	G	A	.	.	MAF_INRAE=27.848;MAF_USDA=13.529
NC_035104.1	8694418	.	T	C	.	.	MAF_INRAE=18.987;MAF_USDA=9.836
NC_035104.1	8694508	.	T	A	.	.	MAF_USDA=2.459
NC_035104.1	8694523	.	G	A	.	.	MAF_USDA=2.459
NC_035104.1	8694537	.	T	C	.	.	MAF_INRAE=16.456
NC_035104.1	8694630	.	G	A	.	.	MAF_USDA=4.098
NC_035104.1	8694782	.	C	G	.	.	MAF_USDA=9.091
NC_035104.1	8695899	.	G	A	.	.	MAF_USDA=2.941
NC_035104.1	8695954	.	C	T	.	.	MAF_USDA=2.459
NC_035104.1	8695999	.	C	T	.	.	MAF_INRAE=43.671;MAF_USDA=47.059
NC_035104.1	8696070	.	A	T	.	.	MAF_INRAE=19.62;MAF_USDA=8.333
NC_035104.1	8696176	.	G	A	.	.	MAF_USDA=6.25
NC_035104.1	8696178	.	T	A	.	.	MAF_USDA=6.25
NC_035104.1	8696269	.	A	C	.	.	MAF_INRAE=5.696
NC_035104.1	8696340	.	C	T	.	.	MAF_USDA=2.459
NC_035104.1	8696578	.	G	A	.	.	MAF_USDA=2.353
NC_035104.1	8696591	.	G	T	.	.	MAF_USDA=6.25
NC_035104.1	8696653	.	T	G	.	.	MAF_INRAE=11.392;MAF_USDA=12.5
NC_035104.1	8696698	.	A	C	.	.	MAF_USDA=3.279
NC_035104.1	8696799	.	C	A	.	.	MAF_USDA=6.25
NC_035104.1	8696869	.	G	A	.	.	MAF_INRAE=16.456;MAF_USDA=4.918
NC_035104.1	8696943	.	G	A	.	.	MAF_INRAE=13.924;MAF_USDA=5.882
NC_035104.1	8697017	.	A	T	.	.	MAF_USDA=15.574
NC_035104.1	8697051	.	G	T	.	.	MAF_INRAE=31.667;MAF_USDA=46.471
NC_035104.1	8697054	.	A	C	.	.	MAF_INRAE=41.667;MAF_USDA=4.167
NC_035104.1	8697070	.	G	T	.	.	MAF_USDA=6.557
NC_035104.1	8697084	.	C	A	.	.	MAF_USDA=9.016
NC_035104.1	8697089	.	C	T	.	.	MAF_USDA=15.574
NC_035104.1	8697150	.	C	A	.	.	MAF_INRAE=26.316;MAF_USDA=7.647
NC_035104.1	8697265	.	C	T	.	.	MAF_INRAE=10.526;MAF_USDA=13.529
NC_035104.1	8697272	.	G	A	.	.	MAF_INRAE=16.456;MAF_USDA=5.738
NC_035104.1	8697530	.	A	C	.	.	MAF_INRAE=16.456
NC_035104.1	8697752	.	T	C	.	.	MAF_INRAE=8.333
NC_035104.1	8697871	.	G	A	.	.	MAF_USDA=1.639
NC_035104.1	8697879	.	G	A	.	.	MAF_USDA=3.279
NC_035104.1	8697905	.	G	A	.	.	MAF_USDA=1.639
NC_035104.1	8697931	.	G	T	.	.	MAF_INRAE=15.823;MAF_USDA=21.765
NC_035104.1	8697938	.	T	G	.	.	MAF_INRAE=10.526
NC_035104.1	8698199	.	C	G	.	.	MAF_INRAE=17.089;MAF_USDA=5.738
NC_035104.1	8698247	.	G	C	.	.	MAF_INRAE=16.456
NC_035104.1	8698248	.	A	T	.	.	MAF_INRAE=11.667;MAF_USDA=5.738
NC_035104.1	8698325	.	C	A	.	.	MAF_INRAE=17.089;MAF_USDA=4.918
NC_035104.1	8698329	.	A	G	.	.	MAF_INRAE=27.5;MAF_USDA=45.294
NC_035104.1	8698399	.	A	G	.	.	MAF_INRAE=10.526;MAF_USDA=12.941
NC_035104.1	8698497	.	T	A	.	.	MAF_INRAE=29.114;MAF_USDA=29.412
NC_035104.1	8698530	.	C	T	.	.	MAF_INRAE=14.557;MAF_USDA=8.235
NC_035104.1	8698580	.	G	C	.	.	MAF_INRAE=15.823;MAF_USDA=5.738
NC_035104.1	8698685	.	T	G	.	.	MAF_INRAE=7.895
NC_035104.1	8698708	.	C	A	.	.	MAF_INRAE=31.579
NC_035104.1	8698785	.	C	T	.	.	MAF_INRAE=31.579;MAF_USDA=5.738
NC_035104.1	8698792	.	G	T	.	.	MAF_INRAE=15.19;MAF_USDA=5.738
NC_035104.1	8698853	.	G	A	.	.	MAF_USDA=3.279
NC_035104.1	8698990	.	A	G	.	.	MAF_USDA=1.639
NC_035104.1	8699046	.	G	C	.	.	MAF_USDA=17.857
NC_035104.1	8699208	.	G	C	.	.	MAF_INRAE=16.456;MAF_USDA=4.918
NC_035104.1	8699280	.	A	T	.	.	MAF_INRAE=23.684;MAF_USDA=16.667
NC_035104.1	8699291	.	A	T	.	.	MAF_USDA=16.667
NC_035104.1	8699409	.	T	C	.	.	MAF_INRAE=31.579
NC_035104.1	8699566	.	C	T	.	.	MAF_USDA=2.459
NC_035104.1	8699649	.	C	T	.	.	MAF_USDA=2.459
NC_035104.1	8699869	.	T	C	.	.	MAF_INRAE=15.823;MAF_USDA=4.918
NC_035104.1	8699871	.	G	A	.	.	MAF_USDA=2.459
NC_035104.1	8699899	.	C	T	.	.	MAF_USDA=8.824
NC_035104.1	8699928	.	C	T	.	.	MAF_INRAE=13.924;MAF_USDA=21.765
NC_035104.1	8699932	.	C	T	.	.	MAF_USDA=1.639
NC_035104.1	8699970	.	C	T	.	.	MAF_INRAE=43.038;MAF_USDA=49.405
NC_035104.1	8700098	.	A	G	.	.	MAF_INRAE=15.19
NC_035104.1	8700197	.	G	A	.	.	MAF_USDA=4.098
NC_035104.1	8700295	.	C	T	.	.	MAF_USDA=45.833
NC_035104.1	8704840	.	G	T	.	.	MAF_INRAE=10.526;MAF_USDA=14.118
NC_035104.1	8704916	.	G	T	.	.	MAF_USDA=7.377
NC_035104.1	8704919	.	T	A	.	.	MAF_USDA=4.167
NC_035104.1	8704921	.	C	G	.	.	MAF_INRAE=27.215;MAF_USDA=44.706
NC_035104.1	8705115	.	C	A	.	.	MAF_USDA=8.235
NC_035104.1	8705270	.	G	A	.	.	MAF_INRAE=15.823
NC_035104.1	8705286	.	C	A	.	.	MAF_INRAE=29.114;MAF_USDA=31.176
NC_035104.1	8705354	.	C	G	.	.	MAF_INRAE=42.405
NC_035104.1	8705426	.	G	A	.	.	MAF_INRAE=6.667
NC_035104.1	8705463	.	G	C	.	.	MAF_USDA=4.098
NC_035104.1	8705739	.	G	T	.	.	MAF_INRAE=12.658;MAF_USDA=2.459
NC_035104.1	8705795	.	C	T	.	.	MAF_USDA=1.639
NC_035104.1	8706237	.	G	T	.	.	MAF_INRAE=13.924;MAF_USDA=7.647
NC_035104.1	8706278	.	C	A	.	.	MAF_INRAE=11.667;MAF_USDA=4.118
NC_035104.1	8706302	.	T	A	.	.	MAF_INRAE=10.526
NC_035104.1	8706515	.	C	A	.	.	MAF_USDA=3.279
NC_035104.1	8706759	.	A	G	.	.	MAF_INRAE=10.526;MAF_USDA=13.529
NC_035104.1	8706850	.	G	T	.	.	MAF_USDA=1.765
NC_035104.1	8706855	.	G	T	.	.	MAF_INRAE=13.291;MAF_USDA=13.529
NC_035104.1	8707386	.	G	A	.	.	MAF_USDA=1.639
NC_035104.1	8707483	.	G	A	.	.	MAF_INRAE=8.228
NC_035104.1	8707495	.	T	A	.	.	MAF_USDA=7.377
NC_035104.1	8707506	.	G	T	.	.	MAF_USDA=6.557
NC_035104.1	8707560	.	C	T	.	.	MAF_INRAE=8.861;MAF_USDA=6.471
NC_035104.1	8707638	.	G	A	.	.	MAF_INRAE=15.823;MAF_USDA=1.639
NC_035104.1	8707732	.	G	A	.	.	MAF_INRAE=8.861
NC_035104.1	8707803	.	A	T	.	.	MAF_USDA=4.098
NC_035104.1	8707884	.	C	T	.	.	MAF_USDA=1.639
NC_035104.1	8707885	.	T	G	.	.	MAF_USDA=8.197
NC_035104.1	8707909	.	G	A	.	.	MAF_USDA=6.557
NC_035104.1	8707981	.	T	G	.	.	MAF_INRAE=13.924;MAF_USDA=5.882
NC_035104.1	8707982	.	T	G	.	.	MAF_USDA=2.459
NC_035104.1	8708114	.	C	T	.	.	MAF_INRAE=11.667;MAF_USDA=4.167
NC_035104.1	8715862	.	G	T	.	.	MAF_USDA=16.667
NC_035104.1	8715911	.	C	A	.	.	MAF_USDA=39.583
NC_035104.1	8716107	.	G	T	.	.	MAF_USDA=2.083
NC_035104.1	8716109	.	C	A	.	.	MAF_INRAE=10.0;MAF_USDA=2.083
NC_035104.1	8716237	.	A	G	.	.	MAF_USDA=1.639
NC_035104.1	8716262	.	A	C	.	.	MAF_USDA=2.083
NC_035104.1	8716366	.	T	A	.	.	MAF_INRAE=13.291;MAF_USDA=18.235
NC_035104.1	8716400	.	T	G	.	.	MAF_USDA=6.25
NC_035104.1	8716427	.	C	A	.	.	MAF_INRAE=7.595
NC_035104.1	8716493	.	C	T	.	.	MAF_USDA=4.167
NC_035104.1	8716571	.	T	A	.	.	MAF_USDA=6.557
NC_035104.1	8716592	.	G	A	.	.	MAF_INRAE=39.241;MAF_USDA=41.765
NC_035104.1	8716593	.	G	A	.	.	MAF_INRAE=10.833;MAF_USDA=19.412
NC_035104.1	8716713	.	C	A	.	.	MAF_USDA=6.25
NC_035104.1	8716812	.	A	C	.	.	MAF_INRAE=20.886;MAF_USDA=15.294
NC_035104.1	8716839	.	A	G	.	.	MAF_INRAE=21.519;MAF_USDA=18.235
NC_035104.1	8716908	.	A	C	.	.	MAF_INRAE=13.924;MAF_USDA=21.765
NC_035104.1	8716924	.	ATTTTTC	ATTTTTT	.	.	MAF_USDA=34.091
NC_035104.1	8716930	.	C	T	.	.	MAF_INRAE=11.667;MAF_USDA=25.424
NC_035104.1	8716950	.	T	C	.	.	MAF_USDA=3.279
NC_035104.1	8717056	.	G	A	.	.	MAF_INRAE=8.228;MAF_USDA=7.647
NC_035104.1	8717173	.	T	A	.	.	MAF_INRAE=8.861;MAF_USDA=6.548
NC_035104.1	8717289	.	A	G	.	.	MAF_INRAE=8.228;MAF_USDA=6.471
NC_035104.1	8717486	.	T	G	.	.	MAF_INRAE=14.557;MAF_USDA=29.412
NC_035104.1	8717540	.	C	T	.	.	MAF_INRAE=6.667
NC_035104.1	8717638	.	C	A	.	.	MAF_INRAE=19.62;MAF_USDA=9.836
NC_035104.1	8717842	.	C	T	.	.	MAF_INRAE=15.19;MAF_USDA=20.588
NC_035104.1	8717865	.	T	C	.	.	MAF_INRAE=46.203;MAF_USDA=42.353
NC_035104.1	8718039	.	C	T	.	.	MAF_USDA=2.459
NC_035104.1	8718097	.	C	T	.	.	MAF_INRAE=7.595;MAF_USDA=7.059
NC_035104.1	8718159	.	C	T	.	.	MAF_INRAE=8.861;MAF_USDA=6.471
NC_035104.1	8718435	.	C	A	.	.	MAF_INRAE=4.167;MAF_USDA=18.75
NC_035104.1	8718480	.	C	A	.	.	MAF_INRAE=7.595
NC_035104.1	8718512	.	A	T	.	.	MAF_INRAE=13.291;MAF_USDA=5.882
NC_035104.1	8718604	.	G	C	.	.	MAF_INRAE=9.167
NC_035104.1	8718652	.	A	T	.	.	MAF_INRAE=5.833
NC_035104.1	8718697	.	T	C	.	.	MAF_INRAE=1.667
NC_035104.1	8718706	.	G	T	.	.	MAF_INRAE=2.5
NC_035104.1	8718750	.	G	T	.	.	MAF_INRAE=2.5
NC_035104.1	8718888	.	G	C	.	.	MAF_INRAE=46.667
NC_035104.1	8718896	.	G	A	.	.	MAF_INRAE=45.833
NC_035104.1	8718909	.	A	G	.	.	MAF_INRAE=37.5
NC_035104.1	8718910	.	A	G	.	.	MAF_INRAE=37.5
NC_035104.1	8718913	.	T	C	.	.	MAF_INRAE=37.5
NC_035104.1	8718985	.	G	A	.	.	MAF_INRAE=1.667;MAF_USDA=10.656
NC_035104.1	8719045	.	T	C	.	.	MAF_USDA=1.639
NC_035104.1	8719049	.	T	C	.	.	MAF_USDA=6.557
NC_035104.1	8719130	.	T	C	.	.	MAF_INRAE=8.861;MAF_USDA=7.647
NC_035104.1	8719341	.	C	T	.	.	MAF_INRAE=7.595;MAF_USDA=6.667
NC_035104.1	8719372	.	T	C	.	.	MAF_USDA=2.459
NC_035104.1	8719454	.	C	A	.	.	MAF_INRAE=9.494
NC_035104.1	8719728	.	T	C	.	.	MAF_INRAE=8.861;MAF_USDA=7.738
NC_035104.1	8719832	.	C	G	.	.	MAF_USDA=4.098
NC_035104.1	8719839	.	G	A	.	.	MAF_USDA=1.639
NC_035104.1	8719890	.	A	T	.	.	MAF_INRAE=47.468;MAF_USDA=41.176
NC_035104.1	8719925	.	C	A	.	.	MAF_INRAE=1.667
NC_035104.1	8719926	.	A	C	.	.	MAF_INRAE=1.667
NC_035104.1	8720303	.	G	A	.	.	MAF_INRAE=18.987;MAF_USDA=9.412
NC_035104.1	8720519	.	A	T	.	.	MAF_INRAE=11.667;MAF_USDA=2.083
NC_035104.1	8720525	.	C	A	.	.	MAF_INRAE=11.667;MAF_USDA=2.083
NC_035104.1	8720527	.	G	T	.	.	MAF_INRAE=11.667
NC_035104.1	8720718	.	C	T	.	.	MAF_USDA=6.557
NC_035104.1	8720720	.	T	A	.	.	MAF_USDA=2.459
NC_035104.1	8720729	.	G	T	.	.	MAF_USDA=1.639
NC_035104.1	8720736	.	A	C	.	.	MAF_USDA=1.639
NC_035104.1	8720754	.	C	A	.	.	MAF_INRAE=1.667
NC_035104.1	8720755	.	C	A	.	.	MAF_INRAE=1.667
NC_035104.1	8720830	.	A	C	.	.	MAF_INRAE=25.949;MAF_USDA=27.647
NC_035104.1	8720878	.	A	T	.	.	MAF_INRAE=4.167;MAF_USDA=1.765
NC_035104.1	8720925	.	G	A	.	.	MAF_INRAE=44.167;MAF_USDA=49.412
NC_035104.1	8720953	.	C	T	.	.	MAF_INRAE=42.5;MAF_USDA=49.412
NC_035104.1	8721008	.	G	A	.	.	MAF_USDA=2.459
NC_035104.1	8721015	.	A	C	.	.	MAF_INRAE=42.105;MAF_USDA=47.917
NC_035104.1	8721037	.	C	G	.	.	MAF_INRAE=41.772;MAF_USDA=49.412
NC_035104.1	8721045	.	T	G	.	.	MAF_INRAE=8.861;MAF_USDA=7.647
NC_035104.1	8721152	.	T	G	.	.	MAF_INRAE=7.595
NC_035104.1	8721323	.	A	C	.	.	MAF_USDA=8.197
NC_035104.1	8721399	.	G	A	.	.	MAF_INRAE=15.19;MAF_USDA=24.706
NC_035104.1	8721404	.	G	A	.	.	MAF_INRAE=44.304;MAF_USDA=48.235
NC_035104.1	8721405	.	T	G	.	.	MAF_INRAE=45.0;MAF_USDA=49.412
NC_035104.1	8721472	.	C	A	.	.	MAF_INRAE=8.861;MAF_USDA=7.647
NC_035104.1	8721486	.	G	T	.	.	MAF_INRAE=44.304;MAF_USDA=48.235
NC_035104.1	8721521	.	C	T	.	.	MAF_INRAE=3.797;MAF_USDA=8.235
NC_035104.1	8721666	.	T	G	.	.	MAF_USDA=1.639
NC_035104.1	8721783	.	C	G	.	.	MAF_USDA=1.639
NC_035104.1	8721814	.	G	A	.	.	MAF_INRAE=8.861;MAF_USDA=7.738
NC_035104.1	8721886	.	A	G	.	.	MAF_INRAE=1.667
NC_035104.1	8721887	.	C	T	.	.	MAF_INRAE=8.861;MAF_USDA=4.167
NC_035104.1	8721897	.	A	G	.	.	MAF_USDA=4.167
NC_035104.1	8722027	.	C	T	.	.	MAF_INRAE=14.557;MAF_USDA=26.471
NC_035104.1	8722068	.	C	T	.	.	MAF_USDA=1.765
NC_035104.1	8722089	.	G	T	.	.	MAF_USDA=12.5
NC_035104.1	8722117	.	C	T	.	.	MAF_INRAE=46.203;MAF_USDA=40.588
NC_035104.1	8722122	.	C	T	.	.	MAF_INRAE=8.861;MAF_USDA=6.471
NC_035104.1	8722295	.	C	T	.	.	MAF_USDA=2.459
NC_035104.1	8722313	.	C	T	.	.	MAF_INRAE=1.667
NC_035104.1	8722429	.	A	T	.	.	MAF_INRAE=1.667
NC_035104.1	8722507	.	T	C	.	.	MAF_INRAE=48.101;MAF_USDA=40.0
NC_035104.1	8722526	.	C	T	.	.	MAF_INRAE=36.709;MAF_USDA=46.471
NC_035104.1	8722551	.	A	G	.	.	MAF_USDA=2.353
NC_035104.1	8722614	.	G	A	.	.	MAF_INRAE=8.861;MAF_USDA=7.059
NC_035104.1	8722618	.	G	A	.	.	MAF_INRAE=22.785;MAF_USDA=11.176
NC_035104.1	8722829	.	T	G	.	.	MAF_USDA=2.459
NC_035104.1	8722844	.	C	T	.	.	MAF_USDA=7.377
NC_035104.1	8723723	.	A	T	.	.	MAF_USDA=1.639
NC_035104.1	8723849	.	C	A	.	.	MAF_INRAE=38.608;MAF_USDA=37.647
NC_035104.1	8723850	.	G	A	.	.	MAF_USDA=2.459
NC_035104.1	8723941	.	G	A	.	.	MAF_INRAE=48.734;MAF_USDA=41.765
NC_035104.1	8723987	.	T	A	.	.	MAF_INRAE=8.861;MAF_USDA=5.294
NC_035104.1	8724040	.	T	G	.	.	MAF_INRAE=12.658;MAF_USDA=2.083
NC_035104.1	8724049	.	A	G	.	.	MAF_INRAE=10.526
NC_035104.1	8724098	.	G	A	.	.	MAF_INRAE=42.5;MAF_USDA=8.333
NC_035104.1	8724166	.	A	G	.	.	MAF_INRAE=7.595
NC_035104.1	8724224	.	A	G	.	.	MAF_INRAE=7.595
NC_035104.1	8724467	.	G	A	.	.	MAF_INRAE=5.263;MAF_USDA=11.176
NC_035104.1	8724681	.	C	T	.	.	MAF_USDA=1.695
NC_035104.1	8724763	.	C	T	.	.	MAF_USDA=2.459
NC_035104.1	8724767	.	A	G	.	.	MAF_INRAE=15.789;MAF_USDA=44.118
NC_035104.1	8724966	.	A	C	.	.	MAF_USDA=2.459
NC_035104.1	8725087	.	G	A	.	.	MAF_USDA=5.738
NC_035104.1	8725259	.	C	A	.	.	MAF_INRAE=12.658;MAF_USDA=2.459
NC_035104.1	8725416	.	G	A	.	.	MAF_INRAE=10.526;MAF_USDA=30.588
NC_035104.1	8725464	.	A	G	.	.	MAF_INRAE=15.789;MAF_USDA=45.882
NC_035104.1	8725620	.	C	T	.	.	MAF_USDA=4.268
NC_035104.1	8725633	.	T	A	.	.	MAF_USDA=4.878
NC_035104.1	8726421	.	C	A	.	.	MAF_INRAE=22.785;MAF_USDA=27.059
NC_035104.1	8726483	.	C	T	.	.	MAF_INRAE=5.263;MAF_USDA=6.557
NC_035104.1	8726679	.	G	A	.	.	MAF_INRAE=28.481
NC_035104.1	8726682	.	C	T	.	.	MAF_INRAE=6.667
NC_035104.1	8726698	.	C	T	.	.	MAF_INRAE=20.886;MAF_USDA=18.75
NC_035104.1	8726765	.	A	T	.	.	MAF_INRAE=4.167;MAF_USDA=5.882
NC_035104.1	8726776	.	T	G	.	.	MAF_INRAE=4.167;MAF_USDA=5.882
NC_035104.1	8726784	.	C	A	.	.	MAF_INRAE=4.167;MAF_USDA=5.882
NC_035104.1	8726882	.	G	T	.	.	MAF_INRAE=21.519;MAF_USDA=34.706
NC_035104.1	8726889	.	G	A	.	.	MAF_INRAE=11.667;MAF_USDA=4.118
NC_035104.1	8726928	.	C	T	.	.	MAF_USDA=4.167
NC_035104.1	8726975	.	T	A	.	.	MAF_USDA=4.098
NC_035104.1	8727003	.	A	T	.	.	MAF_INRAE=6.667
NC_035104.1	8727025	.	A	T	.	.	MAF_INRAE=12.658;MAF_USDA=6.471
NC_035104.1	8727237	.	C	T	.	.	MAF_USDA=1.639
NC_035104.1	8727301	.	A	C	.	.	MAF_INRAE=14.557;MAF_USDA=22.941
NC_035104.1	8727358	.	C	A	.	.	MAF_USDA=6.471
NC_035104.1	8727367	.	T	C	.	.	MAF_INRAE=7.595
NC_035104.1	8727754	.	G	T	.	.	MAF_INRAE=30.38;MAF_USDA=45.294
NC_035104.1	8727908	.	G	T	.	.	MAF_INRAE=29.747;MAF_USDA=45.882
NC_035104.1	8728018	.	T	C	.	.	MAF_INRAE=29.747;MAF_USDA=45.882
NC_035104.1	8728075	.	C	T	.	.	MAF_INRAE=14.557;MAF_USDA=24.706
NC_035104.1	8728088	.	G	A	.	.	MAF_USDA=3.279
NC_035104.1	8728187	.	A	G	.	.	MAF_INRAE=46.835;MAF_USDA=27.059
NC_035104.1	8728238	.	T	G	.	.	MAF_INRAE=46.835;MAF_USDA=26.471
NC_035104.1	8728347	.	T	A	.	.	MAF_INRAE=28.481;MAF_USDA=45.882
NC_035104.1	8728352	.	G	A	.	.	MAF_USDA=6.557
NC_035104.1	8728402	.	C	T	.	.	MAF_INRAE=29.114;MAF_USDA=45.882
NC_035104.1	8728404	.	G	C	.	.	MAF_INRAE=33.333;MAF_USDA=45.882
NC_035104.1	8728446	.	G	C	.	.	MAF_USDA=12.295
NC_035104.1	8728449	.	T	G	.	.	MAF_INRAE=29.747;MAF_USDA=45.882
NC_035104.1	8728507	.	C	T	.	.	MAF_USDA=3.279
NC_035104.1	8728512	.	G	A	.	.	MAF_INRAE=1.667
NC_035104.1	8728521	.	C	T	.	.	MAF_USDA=1.639
NC_035104.1	8728602	.	C	T	.	.	MAF_INRAE=8.861;MAF_USDA=8.824
NC_035104.1	8728691	.	G	T	.	.	MAF_USDA=2.459
NC_035104.1	8728730	.	T	A	.	.	MAF_INRAE=28.481;MAF_USDA=44.118
NC_035104.1	8728801	.	C	T	.	.	MAF_INRAE=12.5;MAF_USDA=12.353
NC_035104.1	8728804	.	A	T	.	.	MAF_INRAE=4.167;MAF_USDA=18.75
NC_035104.1	8728868	.	G	C	.	.	MAF_USDA=1.695
NC_035104.1	8728885	.	TGGGGGA	TGGGGGG	.	.	MAF_USDA=14.583
NC_035104.1	8728924	.	A	C	.	.	MAF_USDA=5.738
NC_035104.1	8728926	.	T	A	.	.	MAF_USDA=4.918
NC_035104.1	8728941	.	G	C	.	.	MAF_INRAE=44.937;MAF_USDA=28.235
NC_035104.1	8729027	.	A	T	.	.	MAF_USDA=19.672
NC_035104.1	8729028	.	T	G	.	.	MAF_USDA=20.492
NC_035104.1	8729030	.	C	T	.	.	MAF_INRAE=11.667;MAF_USDA=4.118
NC_035104.1	8729124	.	C	A	.	.	MAF_USDA=4.706
NC_035104.1	8729184	.	G	A	.	.	MAF_USDA=4.098
NC_035104.1	8729190	.	A	T	.	.	MAF_USDA=3.279
NC_035104.1	8729234	.	TTTACATTTGCA	TTTACATTTGCG	.	.	MAF_USDA=18.75
NC_035104.1	8729245	.	A	G	.	.	MAF_INRAE=34.167;MAF_USDA=45.902
NC_035104.1	8729249	.	T	A	.	.	MAF_USDA=3.279
NC_035104.1	8729256	.	C	A	.	.	MAF_USDA=5.738
NC_035104.1	8729282	.	C	T	.	.	MAF_INRAE=15.19;MAF_USDA=24.118
NC_035104.1	8729301	.	A	G	.	.	MAF_USDA=19.412
NC_035104.1	8729305	.	T	C	.	.	MAF_USDA=4.918
NC_035104.1	8729550	.	A	G	.	.	MAF_USDA=14.583
NC_035104.1	8729733	.	T	A	.	.	MAF_USDA=16.667
NC_035104.1	8730260	.	C	A	.	.	MAF_USDA=14.583
NC_035104.1	8730301	.	T	A	.	.	MAF_USDA=45.833
NC_035104.1	8730323	.	A	C	.	.	MAF_USDA=12.5
NC_035104.1	8730358	.	T	G	.	.	MAF_USDA=31.25
NC_035104.1	8730370	.	C	T	.	.	MAF_USDA=41.667
NC_035104.1	8730624	.	T	C	.	.	MAF_INRAE=12.025;MAF_USDA=32.941
NC_035104.1	8730677	.	G	T	.	.	MAF_INRAE=5.696
NC_035104.1	8730740	.	C	T	.	.	MAF_USDA=18.852
NC_035104.1	8731112	.	A	C	.	.	MAF_USDA=6.557
NC_035104.1	8731128	.	C	A	.	.	MAF_INRAE=1.667;MAF_USDA=2.459
NC_035104.1	8731142	.	A	G	.	.	MAF_INRAE=17.089
NC_035104.1	8731349	.	G	A	.	.	MAF_INRAE=8.228
NC_035104.1	8731382	.	G	T	.	.	MAF_USDA=19.672
NC_035104.1	8731651	.	T	G	.	.	MAF_USDA=1.765
NC_035104.1	8731738	.	G	A	.	.	MAF_INRAE=17.089;MAF_USDA=14.706
NC_035104.1	8731767	.	C	A	.	.	MAF_INRAE=1.667;MAF_USDA=2.459
NC_035104.1	8731768	.	C	T	.	.	MAF_INRAE=1.667;MAF_USDA=2.459
NC_035104.1	8732042	.	C	G	.	.	MAF_USDA=2.459
NC_035104.1	8732230	.	G	A	.	.	MAF_INRAE=17.089;MAF_USDA=15.294
NC_035104.1	8732234	.	C	A	.	.	MAF_INRAE=20.833;MAF_USDA=14.706
NC_035104.1	8732238	.	C	A	.	.	MAF_INRAE=20.833;MAF_USDA=14.706
NC_035104.1	8732448	.	G	A	.	.	MAF_INRAE=11.667;MAF_USDA=4.118
NC_035104.1	8732449	.	A	G	.	.	MAF_INRAE=1.667;MAF_USDA=2.459
NC_035104.1	8732536	.	C	T	.	.	MAF_USDA=2.459
NC_035104.1	8732579	.	A	G	.	.	MAF_USDA=30.172
NC_035104.1	8732715	.	T	C	.	.	MAF_INRAE=43.333;MAF_USDA=30.508
NC_035104.1	8732868	.	T	C	.	.	MAF_USDA=9.322
NC_035104.1	8732882	.	A	G	.	.	MAF_USDA=7.627
NC_035104.1	8732889	.	G	T	.	.	MAF_USDA=6.78
NC_035104.1	8732890	.	G	T	.	.	MAF_USDA=2.542
NC_035104.1	8732963	.	C	T	.	.	MAF_USDA=7.627
NC_035104.1	8733185	.	T	A	.	.	MAF_USDA=2.459
NC_035104.1	8733194	.	T	G	.	.	MAF_USDA=2.459
NC_035104.1	8733487	.	A	T	.	.	MAF_USDA=1.639
NC_035104.1	8733536	.	A	C	.	.	MAF_USDA=3.279
NC_035104.1	8733540	.	G	A	.	.	MAF_USDA=14.583
NC_035104.1	8733541	.	G	A	.	.	MAF_USDA=14.583
NC_035104.1	8733544	.	G	A	.	.	MAF_USDA=14.583
NC_035104.1	8733546	.	A	G	.	.	MAF_USDA=14.583
NC_035104.1	8733549	.	T	A	.	.	MAF_USDA=14.583
NC_035104.1	8733550	.	T	A	.	.	MAF_USDA=14.583
NC_035104.1	8733590	.	A	G	.	.	MAF_INRAE=28.481;MAF_USDA=45.294
NC_035104.1	8733591	.	T	A	.	.	MAF_INRAE=10.833;MAF_USDA=4.118
NC_035104.1	8733642	.	T	C	.	.	MAF_USDA=6.25
NC_035104.1	8733647	.	A	T	.	.	MAF_USDA=6.25
NC_035104.1	8733650	.	A	G	.	.	MAF_USDA=5.738
NC_035104.1	8733833	.	C	A	.	.	MAF_INRAE=8.228;MAF_USDA=5.952
NC_035104.1	8733880	.	A	G	.	.	MAF_INRAE=1.667
NC_035104.1	8733883	.	G	A	.	.	MAF_INRAE=12.658;MAF_USDA=5.882
NC_035104.1	8733902	.	T	A	.	.	MAF_USDA=6.25
NC_035104.1	8733988	.	C	A	.	.	MAF_USDA=20.0
NC_035104.1	8734075	.	G	A	.	.	MAF_INRAE=14.557;MAF_USDA=23.529
NC_035104.1	8734135	.	C	T	.	.	MAF_INRAE=29.747;MAF_USDA=46.471
NC_035104.1	8734233	.	G	A	.	.	MAF_INRAE=13.291;MAF_USDA=6.471
NC_035104.1	8734261	.	T	C	.	.	MAF_INRAE=12.658;MAF_USDA=7.059
NC_035104.1	8734263	.	T	A	.	.	MAF_INRAE=8.861
NC_035104.1	8734376	.	A	C	.	.	MAF_INRAE=12.658;MAF_USDA=6.471
NC_035104.1	8734384	.	G	T	.	.	MAF_INRAE=30.38;MAF_USDA=44.118
NC_035104.1	8734477	.	T	G	.	.	MAF_USDA=4.118
NC_035104.1	8734535	.	C	T	.	.	MAF_INRAE=17.722;MAF_USDA=16.471
NC_035104.1	8734550	.	G	T	.	.	MAF_USDA=3.279
NC_035104.1	8734609	.	G	T	.	.	MAF_USDA=4.098
NC_035104.1	8734655	.	T	C	.	.	MAF_USDA=1.639
NC_035104.1	8734674	.	A	G	.	.	MAF_USDA=7.377
NC_035104.1	8734686	.	A	T	.	.	MAF_USDA=6.557
NC_035104.1	8734692	.	G	A	.	.	MAF_USDA=6.557
NC_035104.1	8734713	.	T	C	.	.	MAF_USDA=2.459
NC_035104.1	8734715	.	T	G	.	.	MAF_INRAE=2.632;MAF_USDA=15.574
NC_035104.1	8734769	.	T	C	.	.	MAF_USDA=1.639
NC_035104.1	8734777	.	T	G	.	.	MAF_INRAE=2.632
NC_035104.1	8734849	.	C	A	.	.	MAF_INRAE=12.658;MAF_USDA=25.882
NC_035104.1	8734960	.	T	C	.	.	MAF_INRAE=29.747;MAF_USDA=44.118
NC_035104.1	8734972	.	C	A	.	.	MAF_USDA=6.471
NC_035104.1	8735021	.	T	A	.	.	MAF_INRAE=12.658;MAF_USDA=5.882
NC_035104.1	8735082	.	T	G	.	.	MAF_INRAE=17.722;MAF_USDA=17.059
NC_035104.1	8735105	.	A	T	.	.	MAF_USDA=4.918
NC_035104.1	8735119	.	G	A	.	.	MAF_INRAE=37.342;MAF_USDA=47.059
NC_035104.1	8735143	.	G	A	.	.	MAF_INRAE=4.167;MAF_USDA=1.765
NC_035104.1	8735173	.	C	A	.	.	MAF_INRAE=29.114;MAF_USDA=45.882
NC_035104.1	8735189	.	T	C	.	.	MAF_USDA=2.459
NC_035104.1	8735198	.	A	T	.	.	MAF_USDA=6.557
NC_035104.1	8735210	.	A	T	.	.	MAF_USDA=1.639
NC_035104.1	8735240	.	G	T	.	.	MAF_INRAE=12.658;MAF_USDA=7.059
NC_035104.1	8735291	.	G	C	.	.	MAF_INRAE=15.19;MAF_USDA=24.706
NC_035104.1	8735305	.	C	T	.	.	MAF_USDA=2.459
NC_035104.1	8735307	.	T	C	.	.	MAF_USDA=3.279
NC_035104.1	8735362	.	G	T	.	.	MAF_INRAE=12.658;MAF_USDA=26.786
NC_035104.1	8735375	.	C	T	.	.	MAF_INRAE=4.167;MAF_USDA=8.824
NC_035104.1	8735376	.	G	A	.	.	MAF_INRAE=17.089;MAF_USDA=11.765
NC_035104.1	8735509	.	G	A	.	.	MAF_INRAE=11.392;MAF_USDA=5.882
NC_035104.1	8735513	.	C	T	.	.	MAF_USDA=6.471
NC_035104.1	8735550	.	C	T	.	.	MAF_INRAE=11.392;MAF_USDA=2.459
NC_035104.1	8735551	.	G	A	.	.	MAF_USDA=7.377
NC_035104.1	8735589	.	A	C	.	.	MAF_INRAE=49.367;MAF_USDA=21.765
NC_035104.1	8735661	.	T	G	.	.	MAF_INRAE=28.481;MAF_USDA=43.529
NC_035104.1	8735897	.	G	T	.	.	MAF_USDA=18.852
NC_035104.1	8735975	.	C	G	.	.	MAF_INRAE=12.025;MAF_USDA=5.294
NC_035104.1	8735999	.	G	T	.	.	MAF_INRAE=17.722;MAF_USDA=18.235
NC_035104.1	8736059	.	C	A	.	.	MAF_USDA=11.176
NC_035104.1	8736093	.	C	T	.	.	MAF_INRAE=17.722;MAF_USDA=17.059
NC_035104.1	8736108	.	A	G	.	.	MAF_USDA=3.279
NC_035104.1	8736132	.	A	T	.	.	MAF_USDA=11.475
NC_035104.1	8736205	.	C	T	.	.	MAF_INRAE=4.167;MAF_USDA=1.765
NC_035104.1	8736304	.	C	A	.	.	MAF_USDA=6.557
NC_035104.1	8736329	.	T	C	.	.	MAF_USDA=2.459
NC_035104.1	8736330	.	G	T	.	.	MAF_USDA=4.098
NC_035104.1	8736332	.	A	T	.	.	MAF_INRAE=3.797;MAF_USDA=8.235
NC_035104.1	8736376	.	G	T	.	.	MAF_USDA=7.059
NC_035104.1	8736419	.	G	A	.	.	MAF_INRAE=8.228;MAF_USDA=5.294
NC_035104.1	8736484	.	G	A	.	.	MAF_USDA=3.279
NC_035104.1	8736576	.	C	T	.	.	MAF_USDA=4.167
NC_035104.1	8736589	.	C	T	.	.	MAF_INRAE=21.519;MAF_USDA=42.857
NC_035104.1	8736763	.	C	T	.	.	MAF_USDA=1.639
NC_035104.1	8736932	.	T	G	.	.	MAF_USDA=1.639
NC_035104.1	8737096	.	A	C	.	.	MAF_INRAE=32.911;MAF_USDA=42.941
NC_035104.1	8737110	.	T	C	.	.	MAF_USDA=2.459
NC_035104.1	8737111	.	A	C	.	.	MAF_USDA=3.529
NC_035104.1	8737145	.	G	A	.	.	MAF_INRAE=27.848;MAF_USDA=48.824
NC_035104.1	8737153	.	A	C	.	.	MAF_INRAE=32.911;MAF_USDA=12.5
NC_035104.1	8737204	.	C	T	.	.	MAF_INRAE=30.38;MAF_USDA=14.706
NC_035104.1	8737258	.	T	C	.	.	MAF_INRAE=21.519;MAF_USDA=3.279
NC_035104.1	8737288	.	A	G	.	.	MAF_INRAE=7.595
NC_035104.1	8737329	.	G	C	.	.	MAF_INRAE=7.595
NC_035104.1	8737497	.	T	C	.	.	MAF_USDA=3.279
NC_035104.1	8737569	.	A	T	.	.	MAF_INRAE=34.81;MAF_USDA=46.471
NC_035104.1	8737666	.	T	C	.	.	MAF_INRAE=5.833;MAF_USDA=7.059
NC_035104.1	8737804	.	T	C	.	.	MAF_INRAE=33.544;MAF_USDA=45.882
NC_035104.1	8738114	.	T	C	.	.	MAF_USDA=1.639
NC_035104.1	8738184	.	T	C	.	.	MAF_INRAE=31.646;MAF_USDA=12.353
NC_035104.1	8738222	.	A	G	.	.	MAF_INRAE=30.38;MAF_USDA=38.824
NC_035104.1	8738234	.	A	C	.	.	MAF_INRAE=3.797;MAF_USDA=8.235
NC_035104.1	8738319	.	T	G	.	.	MAF_INRAE=10.526
NC_035104.1	8738335	.	G	A	.	.	MAF_USDA=8.333
NC_035104.1	8738376	.	A	T	.	.	MAF_USDA=6.557
NC_035104.1	8738490	.	C	T	.	.	MAF_INRAE=10.526
NC_035104.1	8738504	.	G	C	.	.	MAF_INRAE=10.759;MAF_USDA=6.548
NC_035104.1	8738532	.	C	A	.	.	MAF_USDA=19.643
NC_035104.1	8738541	.	C	A	.	.	MAF_INRAE=10.526
NC_035104.1	8738551	.	C	A	.	.	MAF_USDA=3.614
NC_035104.1	8738609	.	T	A	.	.	MAF_USDA=18.235
NC_035104.1	8738611	.	A	G	.	.	MAF_USDA=18.235
NC_035104.1	8738646	.	C	T	.	.	MAF_INRAE=11.667;MAF_USDA=7.059
NC_035104.1	8738647	.	C	G	.	.	MAF_INRAE=21.053
NC_035104.1	8738682	.	C	G	.	.	MAF_INRAE=3.797;MAF_USDA=8.824
NC_035104.1	8738709	.	A	G	.	.	MAF_USDA=4.167
NC_035104.1	8738725	.	A	G	.	.	MAF_USDA=4.167
NC_035104.1	8738749	.	A	C	.	.	MAF_USDA=11.765
NC_035104.1	8738757	.	T	C	.	.	MAF_USDA=11.176
NC_035104.1	8738801	.	T	A	.	.	MAF_USDA=8.235
NC_035104.1	8738839	.	A	C	.	.	MAF_USDA=11.176
NC_035104.1	8738855	.	C	T	.	.	MAF_INRAE=43.671;MAF_USDA=35.294
NC_035104.1	8738898	.	C	T	.	.	MAF_INRAE=31.013;MAF_USDA=5.882
NC_035104.1	8738899	.	G	A	.	.	MAF_USDA=13.529
NC_035104.1	8738909	.	C	G	.	.	MAF_INRAE=30.38;MAF_USDA=5.882
NC_035104.1	8738918	.	T	C	.	.	MAF_INRAE=12.658;MAF_USDA=42.353
NC_035104.1	8739056	.	T	C	.	.	MAF_USDA=4.098
NC_035104.1	8739133	.	G	T	.	.	MAF_USDA=6.557
NC_035104.1	8739147	.	A	T	.	.	MAF_INRAE=3.797;MAF_USDA=8.235
NC_035104.1	8739220	.	T	A	.	.	MAF_USDA=17.213
NC_035104.1	8739250	.	T	A	.	.	MAF_INRAE=11.667;MAF_USDA=6.471
NC_035104.1	8739279	.	C	A	.	.	MAF_INRAE=5.833;MAF_USDA=7.647
NC_035104.1	8739328	.	C	T	.	.	MAF_USDA=5.882
NC_035104.1	8739333	.	A	T	.	.	MAF_INRAE=11.667;MAF_USDA=4.118
NC_035104.1	8739370	.	T	C	.	.	MAF_INRAE=43.038;MAF_USDA=34.706
NC_035104.1	8739464	.	T	C	.	.	MAF_INRAE=3.165
NC_035104.1	8739620	.	A	G	.	.	MAF_INRAE=13.924;MAF_USDA=5.882
NC_035104.1	8739661	.	G	T	.	.	MAF_USDA=2.459
NC_035104.1	8739775	.	T	A	.	.	MAF_USDA=33.333
NC_035104.1	8739780	.	C	T	.	.	MAF_INRAE=11.667;MAF_USDA=3.529
NC_035104.1	8739792	.	T	C	.	.	MAF_INRAE=11.667;MAF_USDA=6.471
NC_035104.1	8739891	.	A	G	.	.	MAF_INRAE=11.667;MAF_USDA=38.235
NC_035104.1	8739909	.	T	A	.	.	MAF_INRAE=25.316
NC_035104.1	8739948	.	G	A	.	.	MAF_USDA=6.25
NC_035104.1	8739964	.	A	C	.	.	MAF_INRAE=24.684;MAF_USDA=20.588
NC_035104.1	8740041	.	T	A	.	.	MAF_INRAE=11.667;MAF_USDA=7.059
NC_035104.1	8741004	.	T	A	.	.	MAF_INRAE=9.167;MAF_USDA=27.976
NC_035104.1	8741012	.	G	A	.	.	MAF_INRAE=7.595
NC_035104.1	8741061	.	G	A	.	.	MAF_INRAE=36.842;MAF_USDA=29.412
NC_035104.1	8741104	.	G	A	.	.	MAF_INRAE=5.263;MAF_USDA=38.824
NC_035104.1	8741124	.	T	A	.	.	MAF_USDA=4.098
NC_035104.1	8741177	.	A	T	.	.	MAF_USDA=19.412
NC_035104.1	8741192	.	A	T	.	.	MAF_INRAE=41.139;MAF_USDA=47.647
NC_035104.1	8741269	.	T	A	.	.	MAF_USDA=3.279
NC_035104.1	8741283	.	G	A	.	.	MAF_INRAE=30.38;MAF_USDA=6.471
NC_035104.1	8741311	.	A	G	.	.	MAF_INRAE=3.797;MAF_USDA=18.235
NC_035104.1	8741434	.	T	C	.	.	MAF_USDA=1.639
NC_035104.1	8741508	.	A	C	.	.	MAF_INRAE=3.797;MAF_USDA=9.146
NC_035104.1	8741512	.	T	C	.	.	MAF_INRAE=37.342;MAF_USDA=25.0
NC_035104.1	8741531	.	G	T	.	.	MAF_USDA=2.459
NC_035104.1	8741547	.	T	A	.	.	MAF_INRAE=36.709;MAF_USDA=45.882
NC_035104.1	8741594	.	G	T	.	.	MAF_INRAE=37.342;MAF_USDA=42.941
NC_035104.1	8741674	.	A	C	.	.	MAF_INRAE=3.797;MAF_USDA=9.412
NC_035104.1	8741717	.	T	A	.	.	MAF_USDA=1.176
NC_035104.1	8741808	.	A	C	.	.	MAF_INRAE=43.038;MAF_USDA=49.405
NC_035104.1	8741841	.	T	A	.	.	MAF_USDA=2.083
NC_035104.1	8741863	.	T	G	.	.	MAF_INRAE=32.911;MAF_USDA=27.059
NC_035104.1	8741974	.	A	C	.	.	MAF_USDA=3.279
NC_035104.1	8742059	.	A	C	.	.	MAF_INRAE=7.595
NC_035104.1	8742061	.	T	C	.	.	MAF_INRAE=1.667
NC_035104.1	8742076	.	T	C	.	.	MAF_INRAE=7.595
NC_035104.1	8742078	.	T	A	.	.	MAF_INRAE=11.667;MAF_USDA=4.118
NC_035104.1	8742082	.	G	A	.	.	MAF_INRAE=7.595
NC_035104.1	8742113	.	G	A	.	.	MAF_USDA=3.279
NC_035104.1	8742327	.	G	T	.	.	MAF_USDA=4.098
NC_035104.1	8742368	.	T	C	.	.	MAF_INRAE=42.405;MAF_USDA=20.0
NC_035104.1	8742437	.	G	A	.	.	MAF_INRAE=42.405;MAF_USDA=25.882
NC_035104.1	8742439	.	G	T	.	.	MAF_USDA=1.639
NC_035104.1	8742452	.	A	T	.	.	MAF_INRAE=3.333;MAF_USDA=37.5
NC_035104.1	8742456	.	G	A	.	.	MAF_INRAE=3.333;MAF_USDA=37.5
NC_035104.1	8742458	.	C	A	.	.	MAF_INRAE=3.333;MAF_USDA=37.5
NC_035104.1	8742464	.	T	C	.	.	MAF_USDA=1.667
NC_035104.1	8742480	.	A	G	.	.	MAF_USDA=1.639
NC_035104.1	8742490	.	T	C	.	.	MAF_USDA=1.639
NC_035104.1	8742543	.	T	A	.	.	MAF_USDA=5.0
NC_035104.1	8742550	.	G	A	.	.	MAF_USDA=1.667
NC_035104.1	8742589	.	T	G	.	.	MAF_USDA=1.667
NC_035104.1	8742659	.	C	T	.	.	MAF_USDA=1.667
NC_035104.1	8742667	.	G	C	.	.	MAF_USDA=1.667
NC_035104.1	8742696	.	C	A	.	.	MAF_USDA=1.639
NC_035104.1	8742815	.	T	C	.	.	MAF_USDA=4.098
NC_035104.1	8742875	.	A	C	.	.	MAF_USDA=1.639
NC_035104.1	8742907	.	A	G	.	.	MAF_USDA=4.098
NC_035104.1	8742975	.	T	G	.	.	MAF_INRAE=46.203;MAF_USDA=44.118
NC_035104.1	8743007	.	G	A	.	.	MAF_USDA=2.459
NC_035104.1	8743020	.	A	T	.	.	MAF_USDA=3.279
NC_035104.1	8743031	.	C	A	.	.	MAF_USDA=1.765
NC_035104.1	8743089	.	C	T	.	.	MAF_INRAE=26.316
NC_035104.1	8743107	.	A	G	.	.	MAF_USDA=1.639
NC_035104.1	8743223	.	G	A	.	.	MAF_USDA=2.459
NC_035104.1	8743251	.	T	C	.	.	MAF_INRAE=44.304;MAF_USDA=42.353
NC_035104.1	8743255	.	G	C	.	.	MAF_USDA=2.459
NC_035104.1	8743261	.	G	A	.	.	MAF_INRAE=3.797;MAF_USDA=32.941
NC_035104.1	8743316	.	C	T	.	.	MAF_USDA=3.279
NC_035104.1	8743346	.	T	C	.	.	MAF_INRAE=15.833;MAF_USDA=15.294
NC_035104.1	8743367	.	C	T	.	.	MAF_USDA=1.639
NC_035104.1	8743514	.	G	T	.	.	MAF_USDA=4.098
NC_035104.1	8743543	.	C	T	.	.	MAF_INRAE=19.167;MAF_USDA=15.882
NC_035104.1	8743671	.	T	C	.	.	MAF_USDA=2.459
NC_035104.1	8743684	.	T	A	.	.	MAF_USDA=3.279
NC_035104.1	8743744	.	C	T	.	.	MAF_INRAE=11.667;MAF_USDA=4.118
NC_035104.1	8743745	.	C	T	.	.	MAF_USDA=1.639
NC_035104.1	8743905	.	A	C	.	.	MAF_USDA=8.197
NC_035104.1	8743908	.	G	A	.	.	MAF_USDA=1.639
NC_035104.1	8744051	.	C	T	.	.	MAF_USDA=3.279
NC_035104.1	8744161	.	G	A	.	.	MAF_USDA=1.639
NC_035104.1	8744188	.	T	C	.	.	MAF_USDA=1.639
NC_035104.1	8744210	.	A	G	.	.	MAF_USDA=1.639
NC_035104.1	8744215	.	T	G	.	.	MAF_USDA=1.639
NC_035104.1	8744236	.	T	C	.	.	MAF_INRAE=37.342;MAF_USDA=25.882
NC_035104.1	8744270	.	A	T	.	.	MAF_USDA=47.917
NC_035104.1	8744275	.	T	C	.	.	MAF_INRAE=47.5;MAF_USDA=45.833
NC_035104.1	8744300	.	G	A	.	.	MAF_INRAE=11.667;MAF_USDA=4.118
NC_035104.1	8744403	.	C	T	.	.	MAF_USDA=6.25
NC_035104.1	8744597	.	T	A	.	.	MAF_INRAE=38.608;MAF_USDA=20.0
NC_035104.1	8744688	.	C	T	.	.	MAF_INRAE=29.114;MAF_USDA=3.279
NC_035104.1	8744714	.	C	T	.	.	MAF_USDA=1.639
NC_035104.1	8744795	.	G	A	.	.	MAF_USDA=2.459
NC_035104.1	8744815	.	C	G	.	.	MAF_USDA=1.639
NC_035104.1	8744830	.	C	A	.	.	MAF_INRAE=3.165;MAF_USDA=27.647
NC_035104.1	8744862	.	A	C	.	.	MAF_USDA=5.738
NC_035104.1	8744935	.	C	T	.	.	MAF_INRAE=12.5
NC_035104.1	8745088	.	T	A	.	.	MAF_INRAE=22.5
NC_035104.1	8745145	.	C	A	.	.	MAF_INRAE=22.5
NC_035104.1	8745215	.	C	A	.	.	MAF_INRAE=47.5
NC_035104.1	8745412	.	G	T	.	.	MAF_INRAE=4.167
NC_035104.1	8745474	.	C	A	.	.	MAF_USDA=1.667
NC_035104.1	8745620	.	A	C	.	.	MAF_USDA=4.098
NC_035104.1	8745774	.	C	T	.	.	MAF_USDA=1.639
NC_035104.1	8745871	.	C	A	.	.	MAF_USDA=4.098
NC_035104.1	8745893	.	C	T	.	.	MAF_USDA=1.639
NC_035104.1	8746024	.	C	G	.	.	MAF_USDA=3.279
NC_035104.1	8746047	.	A	G	.	.	MAF_USDA=3.529
NC_035104.1	8746059	.	G	A	.	.	MAF_USDA=1.639
NC_035104.1	8746159	.	G	T	.	.	MAF_INRAE=3.333;MAF_USDA=37.5
NC_035104.1	8746238	.	T	G	.	.	MAF_INRAE=43.038;MAF_USDA=42.941
NC_035104.1	8746252	.	G	C	.	.	MAF_USDA=1.639
NC_035104.1	8746260	.	A	G	.	.	MAF_INRAE=43.038;MAF_USDA=32.353
NC_035104.1	8746344	.	T	G	.	.	MAF_USDA=1.639
NC_035104.1	8746379	.	G	T	.	.	MAF_USDA=4.098
NC_035104.1	8746507	.	G	T	.	.	MAF_INRAE=46.835;MAF_USDA=37.059
NC_035104.1	8746528	.	A	C	.	.	MAF_INRAE=7.595;MAF_USDA=1.639
NC_035104.1	8746540	.	G	T	.	.	MAF_USDA=4.098
NC_035104.1	8746581	.	C	T	.	.	MAF_INRAE=8.861
NC_035104.1	8746602	.	G	A	.	.	MAF_INRAE=7.595
NC_035104.1	8746649	.	C	A	.	.	MAF_INRAE=20.253;MAF_USDA=2.459
NC_035104.1	8746738	.	A	T	.	.	MAF_USDA=1.639
NC_035104.1	8746748	.	G	C	.	.	MAF_INRAE=21.519;MAF_USDA=2.459
NC_035104.1	8746875	.	C	A	.	.	MAF_INRAE=16.456;MAF_USDA=30.0
NC_035104.1	8746959	.	T	G	.	.	MAF_INRAE=49.367;MAF_USDA=48.235
NC_035104.1	8746964	.	C	G	.	.	MAF_USDA=1.639
NC_035104.1	8747001	.	T	C	.	.	MAF_INRAE=36.709;MAF_USDA=41.765
NC_035104.1	8747011	.	C	T	.	.	MAF_INRAE=7.595
NC_035104.1	8747095	.	G	A	.	.	MAF_INRAE=38.608;MAF_USDA=38.824
NC_035104.1	8747105	.	G	C	.	.	MAF_INRAE=6.667;MAF_USDA=5.738
NC_035104.1	8747226	.	G	A	.	.	MAF_USDA=2.5
NC_035104.1	8747294	.	G	A	.	.	MAF_USDA=1.639
NC_035104.1	8747303	.	T	C	.	.	MAF_INRAE=15.823;MAF_USDA=10.0
NC_035104.1	8747333	.	T	G	.	.	MAF_USDA=1.639
NC_035104.1	8747451	.	C	A	.	.	MAF_INRAE=46.835;MAF_USDA=30.588
NC_035104.1	8747483	.	G	A	.	.	MAF_USDA=2.459
NC_035104.1	8747552	.	G	T	.	.	MAF_INRAE=19.62;MAF_USDA=9.836
NC_035104.1	8747583	.	A	G	.	.	MAF_INRAE=10.526;MAF_USDA=9.412
NC_035104.1	8747629	.	T	G	.	.	MAF_INRAE=47.368;MAF_USDA=43.529
NC_035104.1	8747711	.	A	G	.	.	MAF_INRAE=12.658;MAF_USDA=6.557
NC_035104.1	8747723	.	T	C	.	.	MAF_INRAE=19.62;MAF_USDA=9.016
NC_035104.1	8747743	.	G	A	.	.	MAF_INRAE=6.667;MAF_USDA=5.738
NC_035104.1	8747787	.	C	A	.	.	MAF_INRAE=37.975;MAF_USDA=41.765
NC_035104.1	8747796	.	G	T	.	.	MAF_USDA=11.475
NC_035104.1	8747841	.	G	T	.	.	MAF_INRAE=30.38;MAF_USDA=4.918
NC_035104.1	8747844	.	T	C	.	.	MAF_INRAE=35.0;MAF_USDA=28.235
NC_035104.1	8747855	.	T	C	.	.	MAF_USDA=6.25
NC_035104.1	8747863	.	C	T	.	.	MAF_USDA=6.471
NC_035104.1	8747917	.	G	T	.	.	MAF_USDA=16.667
NC_035104.1	8747928	.	T	G	.	.	MAF_USDA=44.706
NC_035104.1	8747939	.	A	G	.	.	MAF_USDA=6.557
NC_035104.1	8747953	.	C	A	.	.	MAF_USDA=2.459
NC_035104.1	8748015	.	A	C	.	.	MAF_USDA=11.176
NC_035104.1	8748117	.	A	G	.	.	MAF_USDA=8.824
NC_035104.1	8748125	.	A	G	.	.	MAF_INRAE=4.167;MAF_USDA=1.765
```
