## Supplemental Data 1 for "Development of a high-density 665 K SNP array for rainbow trout genome-wide genotyping": INRAE_USDA_MAF1.vcf (part 1061 of 1714)

```
NC_035104.1	8748171	.	A	G	.	.	MAF_USDA=7.059
NC_035104.1	8748455	.	A	G	.	.	MAF_INRAE=43.671;MAF_USDA=44.706
NC_035104.1	8748522	.	A	C	.	.	MAF_USDA=4.098
NC_035104.1	8748525	.	A	G	.	.	MAF_USDA=7.059
NC_035104.1	8748665	.	C	T	.	.	MAF_USDA=1.639
NC_035104.1	8748726	.	A	G	.	.	MAF_USDA=17.059
NC_035104.1	8748852	.	A	G	.	.	MAF_INRAE=43.671;MAF_USDA=44.118
NC_035104.1	8749175	.	A	C	.	.	MAF_USDA=9.412
NC_035104.1	8749317	.	T	A	.	.	MAF_INRAE=6.667;MAF_USDA=4.918
NC_035104.1	8749375	.	C	T	.	.	MAF_INRAE=42.405;MAF_USDA=36.471
NC_035104.1	8749444	.	T	G	.	.	MAF_INRAE=42.5
NC_035104.1	8749579	.	G	A	.	.	MAF_INRAE=4.167;MAF_USDA=1.765
NC_035104.1	8749727	.	G	A	.	.	MAF_USDA=3.279
NC_035104.1	8749739	.	T	C	.	.	MAF_USDA=1.639
NC_035104.1	8749791	.	A	G	.	.	MAF_INRAE=6.667;MAF_USDA=4.918
NC_035104.1	8749901	.	G	T	.	.	MAF_INRAE=8.333;MAF_USDA=15.294
NC_035104.1	8749912	.	G	C	.	.	MAF_INRAE=26.316;MAF_USDA=40.588
NC_035104.1	8749921	.	A	C	.	.	MAF_INRAE=47.368;MAF_USDA=44.706
NC_035104.1	8749928	.	A	T	.	.	MAF_USDA=9.836
NC_035104.1	8749940	.	G	A	.	.	MAF_INRAE=26.316;MAF_USDA=40.588
NC_035104.1	8749955	.	T	C	.	.	MAF_USDA=1.639
NC_035104.1	8750004	.	A	T	.	.	MAF_USDA=1.639
NC_035104.1	8750062	.	C	A	.	.	MAF_INRAE=10.526
NC_035104.1	8750136	.	C	A	.	.	MAF_USDA=1.765
NC_035104.1	8750202	.	A	G	.	.	MAF_INRAE=9.167
NC_035104.1	8750239	.	G	T	.	.	MAF_INRAE=17.722;MAF_USDA=9.836
NC_035104.1	8750438	.	C	T	.	.	MAF_USDA=44.118
NC_035104.1	8750486	.	A	T	.	.	MAF_USDA=16.667
NC_035104.1	8750537	.	A	C	.	.	MAF_INRAE=35.443;MAF_USDA=28.824
NC_035104.1	8750547	.	T	A	.	.	MAF_INRAE=30.38;MAF_USDA=2.459
NC_035104.1	8750559	.	A	G	.	.	MAF_INRAE=43.038;MAF_USDA=43.529
NC_035104.1	8750603	.	T	C	.	.	MAF_USDA=1.639
NC_035104.1	8750614	.	A	T	.	.	MAF_USDA=3.279
NC_035104.1	8750656	.	C	A	.	.	MAF_USDA=5.294
NC_035104.1	8750733	.	T	G	.	.	MAF_INRAE=6.667;MAF_USDA=21.176
NC_035104.1	8750823	.	C	T	.	.	MAF_INRAE=17.722;MAF_USDA=9.836
NC_035104.1	8750890	.	C	G	.	.	MAF_USDA=2.459
NC_035104.1	8751094	.	C	A	.	.	MAF_INRAE=26.316;MAF_USDA=39.412
NC_035104.1	8751113	.	C	T	.	.	MAF_INRAE=47.368;MAF_USDA=46.471
NC_035104.1	8751122	.	A	T	.	.	MAF_USDA=4.118
NC_035104.1	8751326	.	A	T	.	.	MAF_INRAE=47.368;MAF_USDA=47.059
NC_035104.1	8751354	.	G	A	.	.	MAF_INRAE=43.671;MAF_USDA=30.588
NC_035104.1	8751396	.	A	G	.	.	MAF_USDA=1.639
NC_035104.1	8751526	.	A	G	.	.	MAF_INRAE=26.316;MAF_USDA=31.967
NC_035104.1	8751563	.	A	G	.	.	MAF_INRAE=47.368;MAF_USDA=42.623
NC_035104.1	8751573	.	A	G	.	.	MAF_USDA=43.529
NC_035104.1	8751604	.	C	T	.	.	MAF_USDA=14.167
NC_035104.1	8751632	.	G	A	.	.	MAF_USDA=6.25
NC_035104.1	8751634	.	A	G	.	.	MAF_INRAE=47.368;MAF_USDA=48.193
NC_035104.1	8751637	.	C	T	.	.	MAF_USDA=48.193
NC_035104.1	8751647	.	T	G	.	.	MAF_INRAE=47.368;MAF_USDA=46.988
NC_035104.1	8751711	.	G	T	.	.	MAF_USDA=14.583
NC_035104.1	8751922	.	C	G	.	.	MAF_USDA=19.643
NC_035104.1	8751943	.	A	C	.	.	MAF_INRAE=47.368;MAF_USDA=46.471
NC_035104.1	8751947	.	C	G	.	.	MAF_USDA=47.647
NC_035104.1	8752019	.	G	T	.	.	MAF_INRAE=47.368;MAF_USDA=25.294
NC_035104.1	8752098	.	G	A	.	.	MAF_USDA=20.0
NC_035104.1	8752234	.	A	C	.	.	MAF_INRAE=10.526
NC_035104.1	8752256	.	T	C	.	.	MAF_USDA=10.656
NC_035104.1	8752341	.	T	C	.	.	MAF_USDA=20.588
NC_035104.1	8752348	.	C	T	.	.	MAF_USDA=18.75
NC_035104.1	8752404	.	C	A	.	.	MAF_USDA=3.279
NC_035104.1	8752442	.	C	T	.	.	MAF_INRAE=8.861
NC_035104.1	8752538	.	A	T	.	.	MAF_INRAE=19.62;MAF_USDA=43.443
NC_035104.1	8752731	.	G	A	.	.	MAF_USDA=18.235
NC_035104.1	8752759	.	A	T	.	.	MAF_USDA=18.235
NC_035104.1	8752770	.	G	A	.	.	MAF_USDA=1.639
NC_035104.1	8752778	.	G	A	.	.	MAF_USDA=17.647
NC_035104.1	8752955	.	G	T	.	.	MAF_USDA=5.738
NC_035104.1	8752965	.	T	G	.	.	MAF_USDA=4.118
NC_035104.1	8752966	.	C	T	.	.	MAF_USDA=4.118
NC_035104.1	8752980	.	C	T	.	.	MAF_USDA=4.918
NC_035104.1	8752984	.	G	A	.	.	MAF_USDA=18.824
NC_035104.1	8752994	.	G	A	.	.	MAF_USDA=22.353
NC_035104.1	8753022	.	C	T	.	.	MAF_USDA=18.824
NC_035104.1	8753077	.	A	G	.	.	MAF_USDA=16.667
NC_035104.1	8753091	.	G	A	.	.	MAF_INRAE=42.405;MAF_USDA=44.118
NC_035104.1	8753133	.	G	T	.	.	MAF_INRAE=30.38;MAF_USDA=5.738
NC_035104.1	8753231	.	C	T	.	.	MAF_USDA=13.934
NC_035104.1	8753287	.	C	A	.	.	MAF_USDA=5.738
NC_035104.1	8753313	.	G	T	.	.	MAF_INRAE=15.823;MAF_USDA=4.918
NC_035104.1	8753346	.	G	A	.	.	MAF_INRAE=30.38;MAF_USDA=6.471
NC_035104.1	8753464	.	T	C	.	.	MAF_USDA=1.639
NC_035104.1	8753471	.	A	C	.	.	MAF_INRAE=17.722;MAF_USDA=45.882
NC_035104.1	8753477	.	C	A	.	.	MAF_USDA=2.459
NC_035104.1	8753488	.	A	T	.	.	MAF_USDA=10.656
NC_035104.1	8753685	.	T	G	.	.	MAF_USDA=16.667
NC_035104.1	8753705	.	C	T	.	.	MAF_USDA=3.279
NC_035104.1	8753926	.	G	A	.	.	MAF_USDA=3.279
NC_035104.1	8753947	.	G	C	.	.	MAF_USDA=18.824
NC_035104.1	8754015	.	C	A	.	.	MAF_INRAE=48.101;MAF_USDA=20.588
NC_035104.1	8754285	.	T	C	.	.	MAF_INRAE=3.165;MAF_USDA=8.235
NC_035104.1	8754400	.	G	A	.	.	MAF_INRAE=6.667
NC_035104.1	8754424	.	G	C	.	.	MAF_INRAE=36.667;MAF_USDA=24.118
NC_035104.1	8754450	.	T	C	.	.	MAF_INRAE=36.667;MAF_USDA=25.294
NC_035104.1	8754511	.	A	C	.	.	MAF_USDA=5.294
NC_035104.1	8754516	.	T	G	.	.	MAF_USDA=19.412
NC_035104.1	8754585	.	T	C	.	.	MAF_USDA=3.448
NC_035104.1	8754706	.	C	A	.	.	MAF_INRAE=7.595;MAF_USDA=2.459
NC_035104.1	8754816	.	C	A	.	.	MAF_USDA=5.0
NC_035104.1	8754842	.	T	C	.	.	MAF_USDA=4.167
NC_035104.1	8754909	.	T	A	.	.	MAF_INRAE=18.987
NC_035104.1	8754919	.	G	T	.	.	MAF_USDA=3.529
NC_035104.1	8754958	.	A	G	.	.	MAF_INRAE=7.595;MAF_USDA=30.588
NC_035104.1	8754962	.	G	A	.	.	MAF_USDA=2.459
NC_035104.1	8755033	.	T	A	.	.	MAF_USDA=2.459
NC_035104.1	8755056	.	G	A	.	.	MAF_INRAE=7.595;MAF_USDA=25.294
NC_035104.1	8755219	.	T	G	.	.	MAF_USDA=1.639
NC_035104.1	8755329	.	T	A	.	.	MAF_USDA=1.639
NC_035104.1	8755388	.	G	A	.	.	MAF_USDA=5.738
NC_035104.1	8755577	.	G	A	.	.	MAF_USDA=5.738
NC_035104.1	8755623	.	G	A	.	.	MAF_INRAE=39.873;MAF_USDA=27.059
NC_035104.1	8755671	.	T	G	.	.	MAF_INRAE=12.5;MAF_USDA=5.882
NC_035104.1	8755672	.	A	G	.	.	MAF_USDA=6.25
NC_035104.1	8755725	.	C	T	.	.	MAF_USDA=2.459
NC_035104.1	8755744	.	C	G	.	.	MAF_USDA=2.459
NC_035104.1	8755753	.	C	A	.	.	MAF_USDA=2.459
NC_035104.1	8755854	.	T	C	.	.	MAF_USDA=2.083
NC_035104.1	8755992	.	A	T	.	.	MAF_USDA=1.639
NC_035104.1	8756021	.	A	C	.	.	MAF_INRAE=4.167
NC_035104.1	8756054	.	A	C	.	.	MAF_INRAE=6.962;MAF_USDA=17.647
NC_035104.1	8756056	.	C	T	.	.	MAF_INRAE=7.5;MAF_USDA=18.824
NC_035104.1	8756080	.	G	T	.	.	MAF_INRAE=8.228
NC_035104.1	8756280	.	A	T	.	.	MAF_USDA=2.459
NC_035104.1	8756341	.	C	T	.	.	MAF_USDA=1.639
NC_035104.1	8756466	.	T	A	.	.	MAF_USDA=17.647
NC_035104.1	8756475	.	G	A	.	.	MAF_USDA=2.459
NC_035104.1	8756479	.	T	A	.	.	MAF_USDA=4.918
NC_035104.1	8756655	.	T	C	.	.	MAF_INRAE=6.962;MAF_USDA=18.235
NC_035104.1	8756766	.	C	T	.	.	MAF_USDA=2.459
NC_035104.1	8756866	.	G	T	.	.	MAF_USDA=5.882
NC_035104.1	8757046	.	G	A	.	.	MAF_INRAE=18.987;MAF_USDA=9.836
NC_035104.1	8757121	.	C	A	.	.	MAF_USDA=7.377
NC_035104.1	8757175	.	A	G	.	.	MAF_USDA=1.639
NC_035104.1	8757184	.	A	T	.	.	MAF_USDA=3.279
NC_035104.1	8757381	.	C	T	.	.	MAF_USDA=1.639
NC_035104.1	8757440	.	C	T	.	.	MAF_INRAE=4.167;MAF_USDA=8.235
NC_035104.1	8757477	.	C	T	.	.	MAF_INRAE=10.526
NC_035104.1	8757550	.	A	C	.	.	MAF_INRAE=6.962;MAF_USDA=14.706
NC_035104.1	8757751	.	C	A	.	.	MAF_USDA=2.459
NC_035104.1	8757823	.	T	C	.	.	MAF_INRAE=31.579;MAF_USDA=41.176
NC_035104.1	8758369	.	C	T	.	.	MAF_USDA=25.294
NC_035104.1	8758571	.	G	A	.	.	MAF_INRAE=34.177;MAF_USDA=14.118
NC_035104.1	8758606	.	T	G	.	.	MAF_USDA=3.279
NC_035104.1	8758643	.	G	A	.	.	MAF_USDA=1.639
NC_035104.1	8758697	.	T	A	.	.	MAF_INRAE=19.62;MAF_USDA=11.475
NC_035104.1	8758722	.	C	G	.	.	MAF_INRAE=4.167;MAF_USDA=8.824
NC_035104.1	8758726	.	A	G	.	.	MAF_INRAE=26.316
NC_035104.1	8758728	.	A	G	.	.	MAF_USDA=18.75
NC_035104.1	8758735	.	C	T	.	.	MAF_INRAE=4.167;MAF_USDA=12.353
NC_035104.1	8758749	.	A	G	.	.	MAF_INRAE=6.962;MAF_USDA=15.294
NC_035104.1	8758781	.	G	A	.	.	MAF_INRAE=48.101;MAF_USDA=31.765
NC_035104.1	8758826	.	C	A	.	.	MAF_USDA=4.918
NC_035104.1	8758868	.	A	G	.	.	MAF_USDA=8.824
NC_035104.1	8758883	.	T	G	.	.	MAF_USDA=3.279
NC_035104.1	8758899	.	G	A	.	.	MAF_INRAE=10.127;MAF_USDA=22.941
NC_035104.1	8758913	.	C	T	.	.	MAF_INRAE=4.167;MAF_USDA=8.824
NC_035104.1	8758920	.	C	A	.	.	MAF_INRAE=8.228;MAF_USDA=3.279
NC_035104.1	8758935	.	A	C	.	.	MAF_INRAE=33.544;MAF_USDA=16.471
NC_035104.1	8758939	.	C	A	.	.	MAF_INRAE=48.734;MAF_USDA=36.471
NC_035104.1	8759014	.	A	G	.	.	MAF_INRAE=33.544;MAF_USDA=14.706
NC_035104.1	8759017	.	A	C	.	.	MAF_INRAE=41.667;MAF_USDA=14.706
NC_035104.1	8759020	.	C	A	.	.	MAF_USDA=1.639
NC_035104.1	8759038	.	C	A	.	.	MAF_INRAE=8.228;MAF_USDA=3.279
NC_035104.1	8759142	.	T	C	.	.	MAF_USDA=1.765
NC_035104.1	8759192	.	C	T	.	.	MAF_USDA=7.647
NC_035104.1	8759240	.	T	C	.	.	MAF_INRAE=20.886;MAF_USDA=12.295
NC_035104.1	8759354	.	C	A	.	.	MAF_USDA=6.557
NC_035104.1	8759372	.	G	A	.	.	MAF_INRAE=8.861;MAF_USDA=3.279
NC_035104.1	8759409	.	A	G	.	.	MAF_USDA=2.459
NC_035104.1	8759410	.	G	T	.	.	MAF_USDA=2.459
NC_035104.1	8759488	.	C	T	.	.	MAF_USDA=21.765
NC_035104.1	8759499	.	G	A	.	.	MAF_INRAE=7.595
NC_035104.1	8759596	.	G	C	.	.	MAF_USDA=1.639
NC_035104.1	8759606	.	T	C	.	.	MAF_USDA=6.25
NC_035104.1	8759759	.	G	A	.	.	MAF_USDA=2.459
NC_035104.1	8759774	.	T	A	.	.	MAF_USDA=1.639
NC_035104.1	8759827	.	C	A	.	.	MAF_INRAE=24.684;MAF_USDA=11.475
NC_035104.1	8759842	.	C	T	.	.	MAF_INRAE=44.304;MAF_USDA=14.118
NC_035104.1	8759892	.	A	G	.	.	MAF_USDA=22.941
NC_035104.1	8759943	.	C	T	.	.	MAF_USDA=3.279
NC_035104.1	8759991	.	G	A	.	.	MAF_INRAE=3.797;MAF_USDA=11.176
NC_035104.1	8760005	.	C	G	.	.	MAF_INRAE=12.5;MAF_USDA=7.059
NC_035104.1	8760017	.	C	A	.	.	MAF_INRAE=6.962;MAF_USDA=14.706
NC_035104.1	8760026	.	C	T	.	.	MAF_INRAE=19.62;MAF_USDA=7.377
NC_035104.1	8760066	.	A	T	.	.	MAF_USDA=1.639
NC_035104.1	8760109	.	C	T	.	.	MAF_USDA=2.083
NC_035104.1	8760188	.	T	G	.	.	MAF_INRAE=13.924;MAF_USDA=40.588
NC_035104.1	8760217	.	A	T	.	.	MAF_USDA=16.667
NC_035104.1	8760226	.	C	T	.	.	MAF_INRAE=6.329;MAF_USDA=8.824
NC_035104.1	8760264	.	C	G	.	.	MAF_INRAE=6.667
NC_035104.1	8760265	.	A	C	.	.	MAF_INRAE=6.329;MAF_USDA=7.647
NC_035104.1	8760337	.	G	T	.	.	MAF_INRAE=13.924;MAF_USDA=40.0
NC_035104.1	8760339	.	C	G	.	.	MAF_INRAE=6.962;MAF_USDA=15.882
NC_035104.1	8760342	.	A	G	.	.	MAF_INRAE=7.5;MAF_USDA=15.882
NC_035104.1	8760373	.	C	A	.	.	MAF_USDA=1.639
NC_035104.1	8760394	.	G	T	.	.	MAF_INRAE=6.962;MAF_USDA=16.471
NC_035104.1	8760461	.	C	T	.	.	MAF_USDA=2.083
NC_035104.1	8760490	.	C	A	.	.	MAF_USDA=1.639
NC_035104.1	8760491	.	C	A	.	.	MAF_USDA=1.639
NC_035104.1	8760552	.	A	C	.	.	MAF_INRAE=7.595;MAF_USDA=6.557
NC_035104.1	8760616	.	G	A	.	.	MAF_USDA=1.639
NC_035104.1	8760626	.	G	A	.	.	MAF_INRAE=13.924;MAF_USDA=40.0
NC_035104.1	8760698	.	G	A	.	.	MAF_USDA=2.459
NC_035104.1	8760845	.	A	T	.	.	MAF_USDA=1.639
NC_035104.1	8760860	.	C	A	.	.	MAF_USDA=2.459
NC_035104.1	8760877	.	G	C	.	.	MAF_USDA=3.279
NC_035104.1	8760884	.	C	A	.	.	MAF_USDA=3.279
NC_035104.1	8760905	.	C	T	.	.	MAF_USDA=3.279
NC_035104.1	8760913	.	A	G	.	.	MAF_USDA=7.377
NC_035104.1	8760960	.	C	T	.	.	MAF_INRAE=4.167
NC_035104.1	8760993	.	G	T	.	.	MAF_USDA=8.197
NC_035104.1	8761025	.	C	T	.	.	MAF_INRAE=5.696;MAF_USDA=18.824
NC_035104.1	8761060	.	T	G	.	.	MAF_INRAE=1.667;MAF_USDA=22.353
NC_035104.1	8761148	.	T	A	.	.	MAF_INRAE=24.051;MAF_USDA=11.475
NC_035104.1	8761214	.	C	A	.	.	MAF_INRAE=15.789
NC_035104.1	8761215	.	A	T	.	.	MAF_INRAE=5.0;MAF_USDA=17.647
NC_035104.1	8761223	.	G	A	.	.	MAF_INRAE=6.329;MAF_USDA=14.706
NC_035104.1	8761233	.	G	T	.	.	MAF_USDA=2.459
NC_035104.1	8761295	.	T	G	.	.	MAF_INRAE=43.038;MAF_USDA=14.118
NC_035104.1	8761341	.	T	C	.	.	MAF_USDA=1.639
NC_035104.1	8761445	.	T	A	.	.	MAF_INRAE=26.316
NC_035104.1	8761462	.	G	A	.	.	MAF_INRAE=6.667
NC_035104.1	8761550	.	G	A	.	.	MAF_INRAE=6.329;MAF_USDA=12.353
NC_035104.1	8761606	.	C	A	.	.	MAF_USDA=2.459
NC_035104.1	8761697	.	C	T	.	.	MAF_USDA=6.25
NC_035104.1	8761810	.	C	A	.	.	MAF_USDA=1.639
NC_035104.1	8761839	.	C	T	.	.	MAF_USDA=1.639
NC_035104.1	8761847	.	T	A	.	.	MAF_USDA=1.639
NC_035104.1	8761866	.	G	A	.	.	MAF_USDA=4.098
NC_035104.1	8762206	.	T	C	.	.	MAF_USDA=5.882
NC_035104.1	8762282	.	C	T	.	.	MAF_INRAE=7.595
NC_035104.1	8762425	.	G	A	.	.	MAF_USDA=3.279
NC_035104.1	8762491	.	C	A	.	.	MAF_USDA=2.459
NC_035104.1	8762584	.	C	A	.	.	MAF_INRAE=6.667
NC_035104.1	8762662	.	A	G	.	.	MAF_INRAE=6.667
NC_035104.1	8762666	.	T	C	.	.	MAF_INRAE=32.278;MAF_USDA=22.131
NC_035104.1	8762885	.	G	C	.	.	MAF_USDA=2.459
NC_035104.1	8763149	.	T	C	.	.	MAF_USDA=2.459
NC_035104.1	8763158	.	T	A	.	.	MAF_INRAE=7.595;MAF_USDA=7.377
NC_035104.1	8763175	.	G	A	.	.	MAF_INRAE=14.557;MAF_USDA=5.882
NC_035104.1	8763205	.	G	T	.	.	MAF_USDA=6.25
NC_035104.1	8763394	.	T	G	.	.	MAF_INRAE=8.228;MAF_USDA=9.016
NC_035104.1	8763452	.	C	G	.	.	MAF_USDA=1.639
NC_035104.1	8763469	.	G	T	.	.	MAF_USDA=23.529
NC_035104.1	8763470	.	T	C	.	.	MAF_USDA=23.529
NC_035104.1	8763596	.	T	C	.	.	MAF_INRAE=12.658;MAF_USDA=37.059
NC_035104.1	8763656	.	G	A	.	.	MAF_INRAE=29.114;MAF_USDA=15.294
NC_035104.1	8763670	.	C	T	.	.	MAF_USDA=3.279
NC_035104.1	8763671	.	G	A	.	.	MAF_INRAE=7.595;MAF_USDA=3.279
NC_035104.1	8763765	.	A	C	.	.	MAF_INRAE=30.38;MAF_USDA=8.235
NC_035104.1	8763766	.	G	A	.	.	MAF_USDA=1.639
NC_035104.1	8763777	.	A	G	.	.	MAF_INRAE=7.595;MAF_USDA=23.529
NC_035104.1	8763830	.	C	A	.	.	MAF_INRAE=27.848;MAF_USDA=28.824
NC_035104.1	8763832	.	C	A	.	.	MAF_INRAE=31.667;MAF_USDA=28.824
NC_035104.1	8763893	.	G	T	.	.	MAF_USDA=2.459
NC_035104.1	8763930	.	C	A	.	.	MAF_INRAE=6.962;MAF_USDA=14.706
NC_035104.1	8764014	.	G	A	.	.	MAF_USDA=8.333
NC_035104.1	8764061	.	A	T	.	.	MAF_USDA=1.765
NC_035104.1	8764093	.	T	C	.	.	MAF_USDA=1.639
NC_035104.1	8764099	.	G	T	.	.	MAF_USDA=1.639
NC_035104.1	8764120	.	G	A	.	.	MAF_USDA=3.333
NC_035104.1	8764136	.	G	T	.	.	MAF_USDA=18.75
NC_035104.1	8764137	.	A	G	.	.	MAF_USDA=18.75
NC_035104.1	8764138	.	T	C	.	.	MAF_USDA=20.833
NC_035104.1	8764142	.	T	A	.	.	MAF_USDA=18.75
NC_035104.1	8764147	.	T	A	.	.	MAF_USDA=31.928
NC_035104.1	8764160	.	G	A	.	.	MAF_USDA=31.548
NC_035104.1	8764161	.	T	G	.	.	MAF_INRAE=7.5;MAF_USDA=40.476
NC_035104.1	8764163	.	T	A	.	.	MAF_USDA=31.548
NC_035104.1	8764165	.	A	G	.	.	MAF_INRAE=7.5;MAF_USDA=25.595
NC_035104.1	8764175	.	G	A	.	.	MAF_INRAE=9.494;MAF_USDA=42.857
NC_035104.1	8764186	.	A	G	.	.	MAF_INRAE=9.494;MAF_USDA=43.452
NC_035104.1	8764188	.	C	T	.	.	MAF_INRAE=7.5;MAF_USDA=24.405
NC_035104.1	8764189	.	G	C	.	.	MAF_INRAE=8.333;MAF_USDA=41.667
NC_035104.1	8764190	.	G	A	.	.	MAF_INRAE=8.333;MAF_USDA=40.476
NC_035104.1	8764196	.	G	A	.	.	MAF_USDA=2.5
NC_035104.1	8764198	.	C	T	.	.	MAF_INRAE=9.494;MAF_USDA=23.81
NC_035104.1	8764262	.	A	C	.	.	MAF_USDA=36.471
NC_035104.1	8764286	.	C	T	.	.	MAF_USDA=24.706
NC_035104.1	8764321	.	G	A	.	.	MAF_USDA=45.652
NC_035104.1	8764359	.	C	T	.	.	MAF_USDA=27.273
NC_035104.1	8764390	.	G	A	.	.	MAF_INRAE=5.263;MAF_USDA=35.417
NC_035104.1	8764479	.	G	A	.	.	MAF_INRAE=10.127;MAF_USDA=22.353
NC_035104.1	8764482	.	C	A	.	.	MAF_INRAE=8.333;MAF_USDA=32.941
NC_035104.1	8764492	.	T	G	.	.	MAF_USDA=2.459
NC_035104.1	8764507	.	G	T	.	.	MAF_USDA=2.459
NC_035104.1	8764509	.	A	G	.	.	MAF_USDA=8.824
NC_035104.1	8764512	.	A	G	.	.	MAF_INRAE=8.333;MAF_USDA=34.118
NC_035104.1	8764517	.	A	G	.	.	MAF_INRAE=15.823;MAF_USDA=33.529
NC_035104.1	8764532	.	G	C	.	.	MAF_INRAE=10.759;MAF_USDA=46.471
NC_035104.1	8764559	.	C	A	.	.	MAF_USDA=9.412
NC_035104.1	8764655	.	C	A	.	.	MAF_USDA=1.639
NC_035104.1	8764656	.	C	T	.	.	MAF_USDA=2.459
NC_035104.1	8764706	.	C	G	.	.	MAF_INRAE=27.848;MAF_USDA=32.941
NC_035104.1	8764793	.	G	T	.	.	MAF_USDA=1.639
NC_035104.1	8764867	.	C	T	.	.	MAF_USDA=14.118
NC_035104.1	8764907	.	C	T	.	.	MAF_USDA=19.672
NC_035104.1	8764930	.	T	C	.	.	MAF_USDA=6.557
NC_035104.1	8765017	.	G	A	.	.	MAF_USDA=4.918
NC_035104.1	8765027	.	C	T	.	.	MAF_INRAE=2.5;MAF_USDA=20.833
NC_035104.1	8765042	.	T	A	.	.	MAF_INRAE=10.526
NC_035104.1	8765079	.	G	A	.	.	MAF_INRAE=26.316;MAF_USDA=5.882
NC_035104.1	8765099	.	C	A	.	.	MAF_USDA=5.882
NC_035104.1	8765312	.	A	C	.	.	MAF_USDA=6.25
NC_035104.1	8765342	.	C	A	.	.	MAF_USDA=6.034
NC_035104.1	8765343	.	A	C	.	.	MAF_USDA=4.167
NC_035104.1	8765528	.	G	T	.	.	MAF_USDA=20.833
NC_035104.1	8765600	.	C	T	.	.	MAF_USDA=2.459
NC_035104.1	8765607	.	C	G	.	.	MAF_USDA=28.824
NC_035104.1	8765637	.	A	G	.	.	MAF_INRAE=13.924;MAF_USDA=5.882
NC_035104.1	8765661	.	G	A	.	.	MAF_INRAE=5.263;MAF_USDA=17.059
NC_035104.1	8765669	.	A	G	.	.	MAF_INRAE=9.494;MAF_USDA=24.118
NC_035104.1	8765733	.	G	A	.	.	MAF_INRAE=11.667;MAF_USDA=5.882
NC_035104.1	8765760	.	G	A	.	.	MAF_USDA=1.639
NC_035104.1	8765785	.	G	A	.	.	MAF_INRAE=44.937;MAF_USDA=28.824
NC_035104.1	8765786	.	C	T	.	.	MAF_INRAE=47.5;MAF_USDA=28.824
NC_035104.1	8765789	.	G	A	.	.	MAF_INRAE=47.5;MAF_USDA=29.412
NC_035104.1	8765791	.	C	T	.	.	MAF_INRAE=47.5;MAF_USDA=28.824
NC_035104.1	8765823	.	G	T	.	.	MAF_USDA=2.459
NC_035104.1	8765841	.	G	A	.	.	MAF_USDA=28.235
NC_035104.1	8765843	.	A	T	.	.	MAF_USDA=1.639
NC_035104.1	8765870	.	C	T	.	.	MAF_USDA=4.098
NC_035104.1	8765876	.	A	G	.	.	MAF_INRAE=10.127;MAF_USDA=23.529
NC_035104.1	8765887	.	G	A	.	.	MAF_INRAE=29.747;MAF_USDA=5.294
NC_035104.1	8765936	.	C	A	.	.	MAF_INRAE=19.62;MAF_USDA=7.377
NC_035104.1	8765991	.	C	T	.	.	MAF_INRAE=44.304;MAF_USDA=30.0
NC_035104.1	8766011	.	A	G	.	.	MAF_USDA=34.706
NC_035104.1	8766029	.	C	T	.	.	MAF_USDA=1.639
NC_035104.1	8766099	.	C	T	.	.	MAF_USDA=1.639
NC_035104.1	8766107	.	A	G	.	.	MAF_INRAE=10.127;MAF_USDA=23.529
NC_035104.1	8766215	.	C	T	.	.	MAF_INRAE=10.526;MAF_USDA=7.059
NC_035104.1	8766220	.	T	A	.	.	MAF_INRAE=11.667;MAF_USDA=7.647
NC_035104.1	8766295	.	C	T	.	.	MAF_INRAE=29.747;MAF_USDA=5.882
NC_035104.1	8766297	.	C	T	.	.	MAF_INRAE=19.62;MAF_USDA=9.836
NC_035104.1	8766338	.	C	T	.	.	MAF_INRAE=10.127;MAF_USDA=23.529
NC_035104.1	8766339	.	G	A	.	.	MAF_INRAE=8.333;MAF_USDA=24.118
NC_035104.1	8766342	.	G	T	.	.	MAF_USDA=2.459
NC_035104.1	8766348	.	G	T	.	.	MAF_USDA=2.459
NC_035104.1	8766390	.	G	A	.	.	MAF_INRAE=6.962;MAF_USDA=16.471
NC_035104.1	8766485	.	G	A	.	.	MAF_USDA=2.459
NC_035104.1	8766535	.	C	T	.	.	MAF_INRAE=13.924;MAF_USDA=5.882
NC_035104.1	8766568	.	A	T	.	.	MAF_INRAE=13.291;MAF_USDA=5.882
NC_035104.1	8766584	.	G	A	.	.	MAF_INRAE=6.962;MAF_USDA=17.059
NC_035104.1	8766663	.	T	A	.	.	MAF_USDA=2.459
NC_035104.1	8766693	.	G	A	.	.	MAF_USDA=2.459
NC_035104.1	8766739	.	G	A	.	.	MAF_INRAE=10.127;MAF_USDA=39.583
NC_035104.1	8766919	.	C	T	.	.	MAF_INRAE=10.127;MAF_USDA=24.706
NC_035104.1	8766941	.	G	A	.	.	MAF_INRAE=10.127;MAF_USDA=25.294
NC_035104.1	8766978	.	C	T	.	.	MAF_USDA=1.639
NC_035104.1	8766993	.	T	C	.	.	MAF_INRAE=10.127;MAF_USDA=23.529
NC_035104.1	8767023	.	T	C	.	.	MAF_USDA=1.765
NC_035104.1	8767216	.	G	T	.	.	MAF_INRAE=31.013;MAF_USDA=5.882
NC_035104.1	8767236	.	G	A	.	.	MAF_USDA=22.941
NC_035104.1	8767248	.	G	A	.	.	MAF_USDA=2.459
NC_035104.1	8767330	.	T	G	.	.	MAF_INRAE=45.57;MAF_USDA=31.176
NC_035104.1	8767338	.	G	T	.	.	MAF_INRAE=16.456;MAF_USDA=10.588
NC_035104.1	8767404	.	A	G	.	.	MAF_USDA=18.75
NC_035104.1	8767463	.	A	G	.	.	MAF_USDA=1.639
NC_035104.1	8767497	.	G	C	.	.	MAF_INRAE=10.127;MAF_USDA=24.118
NC_035104.1	8767499	.	C	T	.	.	MAF_INRAE=7.595
NC_035104.1	8767524	.	T	C	.	.	MAF_INRAE=44.937;MAF_USDA=29.412
NC_035104.1	8767574	.	T	G	.	.	MAF_INRAE=10.127;MAF_USDA=23.529
NC_035104.1	8767598	.	G	T	.	.	MAF_USDA=2.459
NC_035104.1	8767599	.	T	G	.	.	MAF_USDA=2.459
NC_035104.1	8767600	.	G	T	.	.	MAF_USDA=2.459
NC_035104.1	8767694	.	G	A	.	.	MAF_USDA=2.459
NC_035104.1	8767714	.	T	G	.	.	MAF_USDA=32.353
NC_035104.1	8767728	.	C	T	.	.	MAF_INRAE=7.595;MAF_USDA=17.059
NC_035104.1	8767804	.	A	G	.	.	MAF_USDA=3.279
NC_035104.1	8767805	.	C	T	.	.	MAF_USDA=3.279
NC_035104.1	8767873	.	G	T	.	.	MAF_USDA=32.941
NC_035104.1	8767921	.	A	G	.	.	MAF_INRAE=13.924;MAF_USDA=5.882
NC_035104.1	8767954	.	T	C	.	.	MAF_INRAE=45.57;MAF_USDA=30.588
NC_035104.1	8767963	.	A	G	.	.	MAF_INRAE=6.962;MAF_USDA=16.471
NC_035104.1	8768007	.	A	G	.	.	MAF_INRAE=11.667;MAF_USDA=7.059
NC_035104.1	8768045	.	G	T	.	.	MAF_INRAE=11.667;MAF_USDA=7.059
NC_035104.1	8768071	.	G	T	.	.	MAF_INRAE=10.127;MAF_USDA=23.529
NC_035104.1	8768091	.	G	T	.	.	MAF_USDA=1.639
NC_035104.1	8768102	.	C	A	.	.	MAF_USDA=31.176
NC_035104.1	8768115	.	T	G	.	.	MAF_INRAE=44.937;MAF_USDA=29.412
NC_035104.1	8768194	.	T	C	.	.	MAF_USDA=2.459
NC_035104.1	8768219	.	G	A	.	.	MAF_INRAE=10.526;MAF_USDA=7.059
NC_035104.1	8768237	.	T	C	.	.	MAF_INRAE=44.304;MAF_USDA=45.294
NC_035104.1	8768311	.	A	C	.	.	MAF_INRAE=10.127;MAF_USDA=22.353
NC_035104.1	8768392	.	T	A	.	.	MAF_INRAE=32.5
NC_035104.1	8768407	.	G	C	.	.	MAF_USDA=1.667
NC_035104.1	8768411	.	A	T	.	.	MAF_USDA=2.5
NC_035104.1	8768427	.	C	A	.	.	MAF_USDA=1.667
NC_035104.1	8768560	.	C	T	.	.	MAF_USDA=3.279
NC_035104.1	8768566	.	C	T	.	.	MAF_INRAE=10.127;MAF_USDA=24.118
NC_035104.1	8768583	.	C	A	.	.	MAF_INRAE=29.114;MAF_USDA=6.471
NC_035104.1	8768612	.	A	G	.	.	MAF_USDA=9.412
NC_035104.1	8768638	.	G	A	.	.	MAF_USDA=1.639
NC_035104.1	8768646	.	A	C	.	.	MAF_INRAE=19.62;MAF_USDA=8.235
NC_035104.1	8768649	.	C	T	.	.	MAF_USDA=7.377
NC_035104.1	8768657	.	T	C	.	.	MAF_INRAE=10.759;MAF_USDA=9.412
NC_035104.1	8768678	.	C	A	.	.	MAF_USDA=41.667
NC_035104.1	8768679	.	A	T	.	.	MAF_USDA=33.333
NC_035104.1	8768714	.	G	A	.	.	MAF_USDA=5.357
NC_035104.1	8768744	.	G	T	.	.	MAF_INRAE=43.671;MAF_USDA=12.353
NC_035104.1	8768801	.	T	C	.	.	MAF_INRAE=21.053;MAF_USDA=7.377
NC_035104.1	8768824	.	C	T	.	.	MAF_INRAE=15.789;MAF_USDA=1.639
NC_035104.1	8768875	.	C	A	.	.	MAF_INRAE=36.842;MAF_USDA=26.23
NC_035104.1	8768907	.	G	T	.	.	MAF_USDA=34.706
NC_035104.1	8768913	.	T	C	.	.	MAF_INRAE=15.833;MAF_USDA=14.118
NC_035104.1	8769096	.	T	C	.	.	MAF_USDA=16.667
NC_035104.1	8769137	.	G	A	.	.	MAF_USDA=1.695
NC_035104.1	8769160	.	A	C	.	.	MAF_INRAE=26.316;MAF_USDA=16.667
NC_035104.1	8769203	.	A	G	.	.	MAF_USDA=2.5
NC_035104.1	8769220	.	C	T	.	.	MAF_INRAE=19.62;MAF_USDA=7.738
NC_035104.1	8769250	.	C	A	.	.	MAF_USDA=4.167
NC_035104.1	8769258	.	C	G	.	.	MAF_INRAE=46.203;MAF_USDA=45.833
NC_035104.1	8769527	.	A	C	.	.	MAF_USDA=2.459
NC_035104.1	8769558	.	A	G	.	.	MAF_USDA=2.459
NC_035104.1	8769575	.	T	C	.	.	MAF_USDA=2.459
NC_035104.1	8769580	.	A	G	.	.	MAF_USDA=1.639
NC_035104.1	8769685	.	C	G	.	.	MAF_INRAE=13.924;MAF_USDA=5.882
NC_035104.1	8769719	.	G	T	.	.	MAF_INRAE=11.667;MAF_USDA=2.083
NC_035104.1	8769763	.	T	C	.	.	MAF_USDA=1.639
NC_035104.1	8769824	.	T	A	.	.	MAF_USDA=6.627
NC_035104.1	8769874	.	C	G	.	.	MAF_INRAE=10.759;MAF_USDA=22.941
NC_035104.1	8769891	.	T	G	.	.	MAF_USDA=6.548
NC_035104.1	8770580	.	G	A	.	.	MAF_INRAE=10.127;MAF_USDA=25.595
NC_035104.1	8770713	.	C	A	.	.	MAF_INRAE=6.962;MAF_USDA=18.235
NC_035104.1	8770740	.	A	G	.	.	MAF_INRAE=20.253;MAF_USDA=8.235
NC_035104.1	8770849	.	A	C	.	.	MAF_USDA=30.588
NC_035104.1	8770861	.	A	C	.	.	MAF_USDA=33.529
NC_035104.1	8770996	.	T	G	.	.	MAF_USDA=27.083
NC_035104.1	8770998	.	T	A	.	.	MAF_USDA=29.167
NC_035104.1	8770999	.	A	T	.	.	MAF_USDA=27.083
NC_035104.1	8773066	.	G	A	.	.	MAF_USDA=1.639
NC_035104.1	8773081	.	T	A	.	.	MAF_INRAE=29.747;MAF_USDA=5.882
NC_035104.1	8773151	.	G	A	.	.	MAF_USDA=1.639
NC_035104.1	8773166	.	C	T	.	.	MAF_INRAE=11.667;MAF_USDA=2.083
NC_035104.1	8773190	.	G	A	.	.	MAF_USDA=4.098
NC_035104.1	8773198	.	G	A	.	.	MAF_USDA=1.639
NC_035104.1	8773212	.	C	A	.	.	MAF_USDA=2.459
NC_035104.1	8773213	.	A	C	.	.	MAF_USDA=2.459
NC_035104.1	8773246	.	A	G	.	.	MAF_INRAE=15.823;MAF_USDA=28.235
NC_035104.1	8773250	.	G	C	.	.	MAF_INRAE=30.38;MAF_USDA=6.471
NC_035104.1	8773258	.	G	A	.	.	MAF_INRAE=17.089;MAF_USDA=7.647
NC_035104.1	8773267	.	C	G	.	.	MAF_USDA=5.738
NC_035104.1	8773271	.	T	A	.	.	MAF_INRAE=16.456;MAF_USDA=7.059
NC_035104.1	8773278	.	C	T	.	.	MAF_INRAE=43.671;MAF_USDA=37.059
NC_035104.1	8773291	.	G	A	.	.	MAF_INRAE=6.962;MAF_USDA=17.647
NC_035104.1	8773414	.	C	T	.	.	MAF_INRAE=16.456;MAF_USDA=7.647
NC_035104.1	8773458	.	C	T	.	.	MAF_INRAE=6.962;MAF_USDA=19.412
NC_035104.1	8773525	.	T	A	.	.	MAF_INRAE=7.595;MAF_USDA=13.095
NC_035104.1	8773561	.	C	T	.	.	MAF_INRAE=5.063;MAF_USDA=18.235
NC_035104.1	8773570	.	T	G	.	.	MAF_INRAE=13.924;MAF_USDA=5.882
NC_035104.1	8773573	.	A	T	.	.	MAF_INRAE=10.0;MAF_USDA=8.235
NC_035104.1	8773580	.	A	T	.	.	MAF_INRAE=5.833;MAF_USDA=17.647
NC_035104.1	8773583	.	A	C	.	.	MAF_INRAE=5.833;MAF_USDA=17.647
NC_035104.1	8773618	.	G	T	.	.	MAF_USDA=1.639
NC_035104.1	8773624	.	G	C	.	.	MAF_USDA=14.286
NC_035104.1	8773639	.	T	C	.	.	MAF_INRAE=1.667;MAF_USDA=17.262
NC_035104.1	8773661	.	T	A	.	.	MAF_INRAE=1.667;MAF_USDA=18.824
NC_035104.1	8773723	.	T	A	.	.	MAF_INRAE=5.833;MAF_USDA=20.0
NC_035104.1	8773728	.	A	G	.	.	MAF_USDA=3.279
NC_035104.1	8773739	.	A	T	.	.	MAF_INRAE=5.833;MAF_USDA=20.0
NC_035104.1	8773831	.	C	T	.	.	MAF_USDA=1.639
NC_035104.1	8773842	.	A	T	.	.	MAF_USDA=2.459
NC_035104.1	8773860	.	G	A	.	.	MAF_USDA=2.459
NC_035104.1	8773864	.	G	A	.	.	MAF_INRAE=11.667;MAF_USDA=10.588
NC_035104.1	8773930	.	T	A	.	.	MAF_INRAE=7.595;MAF_USDA=20.0
NC_035104.1	8773967	.	G	C	.	.	MAF_INRAE=7.595;MAF_USDA=20.0
NC_035104.1	8774000	.	T	C	.	.	MAF_INRAE=3.797;MAF_USDA=11.176
NC_035104.1	8774001	.	C	A	.	.	MAF_INRAE=3.333;MAF_USDA=11.176
NC_035104.1	8774008	.	G	A	.	.	MAF_INRAE=6.962;MAF_USDA=33.333
NC_035104.1	8774039	.	T	A	.	.	MAF_INRAE=10.526;MAF_USDA=8.235
NC_035104.1	8774051	.	G	T	.	.	MAF_USDA=19.412
NC_035104.1	8774077	.	G	T	.	.	MAF_INRAE=7.595;MAF_USDA=20.0
NC_035104.1	8774083	.	A	G	.	.	MAF_INRAE=7.595;MAF_USDA=20.0
NC_035104.1	8774098	.	G	A	.	.	MAF_INRAE=16.456;MAF_USDA=8.235
NC_035104.1	8774099	.	C	A	.	.	MAF_INRAE=13.333;MAF_USDA=8.235
NC_035104.1	8774100	.	C	T	.	.	MAF_INRAE=6.962;MAF_USDA=20.588
NC_035104.1	8774136	.	C	T	.	.	MAF_INRAE=18.333
NC_035104.1	8774143	.	T	C	.	.	MAF_INRAE=6.962;MAF_USDA=19.412
NC_035104.1	8774172	.	T	G	.	.	MAF_INRAE=7.595;MAF_USDA=20.0
NC_035104.1	8774208	.	C	A	.	.	MAF_USDA=33.333
NC_035104.1	8774209	.	G	A	.	.	MAF_INRAE=8.333;MAF_USDA=33.333
NC_035104.1	8774212	.	T	A	.	.	MAF_INRAE=8.333;MAF_USDA=33.333
NC_035104.1	8774227	.	T	C	.	.	MAF_USDA=6.557
NC_035104.1	8774233	.	C	G	.	.	MAF_USDA=5.738
NC_035104.1	8774268	.	G	A	.	.	MAF_INRAE=7.595;MAF_USDA=20.0
NC_035104.1	8774272	.	G	A	.	.	MAF_INRAE=8.333;MAF_USDA=20.0
NC_035104.1	8774290	.	T	G	.	.	MAF_USDA=6.25
NC_035104.1	8774296	.	A	G	.	.	MAF_INRAE=30.38;MAF_USDA=7.647
NC_035104.1	8774329	.	G	A	.	.	MAF_INRAE=6.329;MAF_USDA=20.588
NC_035104.1	8774388	.	G	T	.	.	MAF_USDA=4.098
NC_035104.1	8774393	.	C	T	.	.	MAF_INRAE=6.962;MAF_USDA=15.882
NC_035104.1	8774403	.	G	A	.	.	MAF_INRAE=15.823;MAF_USDA=8.235
NC_035104.1	8774415	.	T	C	.	.	MAF_USDA=4.098
NC_035104.1	8774468	.	T	A	.	.	MAF_USDA=2.459
NC_035104.1	8774605	.	C	A	.	.	MAF_INRAE=13.333;MAF_USDA=14.458
NC_035104.1	8774688	.	C	T	.	.	MAF_INRAE=6.667;MAF_USDA=15.882
NC_035104.1	8774714	.	C	G	.	.	MAF_INRAE=15.19;MAF_USDA=14.118
NC_035104.1	8774716	.	C	T	.	.	MAF_INRAE=6.667;MAF_USDA=17.647
NC_035104.1	8774727	.	A	C	.	.	MAF_USDA=2.459
NC_035104.1	8774732	.	G	A	.	.	MAF_INRAE=17.722;MAF_USDA=34.706
NC_035104.1	8774736	.	C	T	.	.	MAF_INRAE=6.667;MAF_USDA=13.529
NC_035104.1	8774737	.	G	A	.	.	MAF_INRAE=15.19;MAF_USDA=14.706
NC_035104.1	8774746	.	C	G	.	.	MAF_USDA=5.294
NC_035104.1	8774769	.	C	T	.	.	MAF_USDA=2.5
NC_035104.1	8774831	.	T	C	.	.	MAF_INRAE=5.833;MAF_USDA=10.656
NC_035104.1	8774833	.	G	A	.	.	MAF_INRAE=40.506;MAF_USDA=37.705
NC_035104.1	8774962	.	T	G	.	.	MAF_INRAE=7.595;MAF_USDA=20.588
NC_035104.1	8774976	.	G	A	.	.	MAF_INRAE=11.667;MAF_USDA=4.706
NC_035104.1	8774988	.	A	T	.	.	MAF_INRAE=6.962;MAF_USDA=19.412
NC_035104.1	8774993	.	C	T	.	.	MAF_USDA=2.459
NC_035104.1	8775007	.	A	C	.	.	MAF_USDA=2.5
NC_035104.1	8775056	.	G	C	.	.	MAF_INRAE=7.595;MAF_USDA=20.588
NC_035104.1	8775061	.	C	G	.	.	MAF_USDA=2.459
NC_035104.1	8775066	.	A	G	.	.	MAF_INRAE=7.595;MAF_USDA=20.588
NC_035104.1	8775071	.	A	T	.	.	MAF_USDA=1.639
NC_035104.1	8775081	.	C	G	.	.	MAF_USDA=3.279
NC_035104.1	8775155	.	A	G	.	.	MAF_INRAE=27.848;MAF_USDA=24.706
NC_035104.1	8775207	.	C	G	.	.	MAF_INRAE=20.253;MAF_USDA=32.941
NC_035104.1	8775229	.	C	T	.	.	MAF_USDA=2.381
NC_035104.1	8775249	.	A	G	.	.	MAF_INRAE=20.253;MAF_USDA=16.071
NC_035104.1	8775335	.	C	A	.	.	MAF_INRAE=36.076;MAF_USDA=39.583
NC_035104.1	8775352	.	C	A	.	.	MAF_USDA=1.639
NC_035104.1	8775353	.	G	A	.	.	MAF_INRAE=21.519;MAF_USDA=4.118
NC_035104.1	8775394	.	G	T	.	.	MAF_USDA=1.639
NC_035104.1	8775404	.	G	A	.	.	MAF_USDA=4.918
NC_035104.1	8775407	.	A	T	.	.	MAF_INRAE=25.316;MAF_USDA=35.294
NC_035104.1	8775416	.	A	G	.	.	MAF_INRAE=5.0;MAF_USDA=4.118
NC_035104.1	8775421	.	G	T	.	.	MAF_INRAE=11.667;MAF_USDA=12.353
NC_035104.1	8775433	.	T	C	.	.	MAF_USDA=15.882
NC_035104.1	8775448	.	C	T	.	.	MAF_USDA=9.836
NC_035104.1	8775479	.	T	A	.	.	MAF_USDA=2.459
NC_035104.1	8775480	.	G	A	.	.	MAF_USDA=1.639
NC_035104.1	8775488	.	C	T	.	.	MAF_USDA=15.294
NC_035104.1	8775493	.	C	T	.	.	MAF_USDA=1.639
NC_035104.1	8775504	.	T	C	.	.	MAF_INRAE=31.646;MAF_USDA=10.417
NC_035104.1	8775515	.	C	T	.	.	MAF_USDA=14.583
NC_035104.1	8775543	.	C	T	.	.	MAF_INRAE=29.747;MAF_USDA=4.706
NC_035104.1	8775601	.	A	T	.	.	MAF_USDA=8.197
NC_035104.1	8775620	.	C	G	.	.	MAF_INRAE=30.38;MAF_USDA=6.471
NC_035104.1	8775654	.	A	G	.	.	MAF_INRAE=37.342;MAF_USDA=13.529
NC_035104.1	8775723	.	G	A	.	.	MAF_USDA=1.639
NC_035104.1	8775766	.	T	G	.	.	MAF_INRAE=42.405;MAF_USDA=40.588
NC_035104.1	8775801	.	G	T	.	.	MAF_USDA=3.279
NC_035104.1	8775869	.	A	G	.	.	MAF_USDA=8.197
NC_035104.1	8775872	.	C	T	.	.	MAF_USDA=3.279
NC_035104.1	8775886	.	C	T	.	.	MAF_USDA=6.25
NC_035104.1	8775890	.	C	A	.	.	MAF_INRAE=7.595;MAF_USDA=8.235
NC_035104.1	8775903	.	A	C	.	.	MAF_USDA=20.0
NC_035104.1	8775921	.	C	T	.	.	MAF_USDA=2.459
NC_035104.1	8775936	.	G	A	.	.	MAF_INRAE=7.595;MAF_USDA=12.941
NC_035104.1	8775940	.	A	G	.	.	MAF_USDA=3.279
NC_035104.1	8775988	.	A	G	.	.	MAF_USDA=6.25
NC_035104.1	8776030	.	C	A	.	.	MAF_INRAE=10.0;MAF_USDA=20.0
NC_035104.1	8776031	.	G	A	.	.	MAF_INRAE=46.203;MAF_USDA=21.765
NC_035104.1	8776032	.	C	T	.	.	MAF_INRAE=45.833;MAF_USDA=21.176
NC_035104.1	8776118	.	G	T	.	.	MAF_INRAE=4.167;MAF_USDA=1.765
NC_035104.1	8776153	.	G	T,A	.	.	MAF_INRAE=26.316
NC_035104.1	8776154	.	T	A	.	.	MAF_USDA=2.459
NC_035104.1	8776273	.	G	T	.	.	MAF_INRAE=4.167;MAF_USDA=12.941
NC_035104.1	8776282	.	T	G	.	.	MAF_USDA=7.059
NC_035104.1	8776284	.	C	A	.	.	MAF_USDA=1.639
NC_035104.1	8776328	.	T	C	.	.	MAF_INRAE=45.57;MAF_USDA=50.0
NC_035104.1	8776358	.	G	A	.	.	MAF_INRAE=30.38;MAF_USDA=4.118
NC_035104.1	8776359	.	G	C	.	.	MAF_INRAE=24.684;MAF_USDA=16.393
NC_035104.1	8776374	.	G	C	.	.	MAF_INRAE=41.772;MAF_USDA=42.353
NC_035104.1	8776416	.	G	A	.	.	MAF_USDA=3.279
NC_035104.1	8776429	.	A	G	.	.	MAF_INRAE=26.582;MAF_USDA=11.176
NC_035104.1	8776455	.	A	T	.	.	MAF_USDA=13.529
NC_035104.1	8776535	.	C	G	.	.	MAF_USDA=3.279
NC_035104.1	8776561	.	C	A	.	.	MAF_INRAE=3.797;MAF_USDA=8.824
NC_035104.1	8776565	.	G	T	.	.	MAF_USDA=2.459
NC_035104.1	8776570	.	G	T	.	.	MAF_INRAE=5.263;MAF_USDA=8.235
NC_035104.1	8776594	.	G	T	.	.	MAF_INRAE=41.772;MAF_USDA=43.75
NC_035104.1	8776604	.	T	G	.	.	MAF_USDA=1.639
NC_035104.1	8776620	.	A	G	.	.	MAF_INRAE=30.38;MAF_USDA=18.235
NC_035104.1	8776639	.	T	A	.	.	MAF_USDA=4.918
NC_035104.1	8776742	.	G	T	.	.	MAF_INRAE=12.025;MAF_USDA=40.0
NC_035104.1	8776777	.	C	G	.	.	MAF_INRAE=40.506;MAF_USDA=37.059
NC_035104.1	8776867	.	T	C	.	.	MAF_INRAE=21.053;MAF_USDA=10.0
NC_035104.1	8776891	.	T	G	.	.	MAF_INRAE=4.167
NC_035104.1	8776976	.	G	T	.	.	MAF_INRAE=30.38;MAF_USDA=28.571
NC_035104.1	8776986	.	G	A	.	.	MAF_INRAE=21.519;MAF_USDA=2.5
NC_035104.1	8776988	.	A	T	.	.	MAF_INRAE=34.177;MAF_USDA=31.548
NC_035104.1	8777004	.	C	A	.	.	MAF_INRAE=30.38;MAF_USDA=21.429
NC_035104.1	8777017	.	A	T	.	.	MAF_USDA=2.941
NC_035104.1	8777022	.	T	C	.	.	MAF_USDA=3.279
NC_035104.1	8777057	.	C	T	.	.	MAF_INRAE=36.076;MAF_USDA=48.235
NC_035104.1	8777060	.	A	C	.	.	MAF_INRAE=30.0;MAF_USDA=44.118
NC_035104.1	8777063	.	C	A	.	.	MAF_USDA=3.279
NC_035104.1	8777164	.	T	A	.	.	MAF_USDA=4.918
NC_035104.1	8777176	.	A	T	.	.	MAF_INRAE=30.38;MAF_USDA=31.765
NC_035104.1	8777191	.	G	A	.	.	MAF_INRAE=27.5;MAF_USDA=6.25
NC_035104.1	8777195	.	T	A	.	.	MAF_USDA=6.25
NC_035104.1	8777199	.	C	A	.	.	MAF_INRAE=27.5;MAF_USDA=29.412
NC_035104.1	8777221	.	C	T	.	.	MAF_INRAE=30.38;MAF_USDA=22.941
NC_035104.1	8777309	.	C	T	.	.	MAF_INRAE=19.62;MAF_USDA=8.197
NC_035104.1	8777329	.	C	T	.	.	MAF_INRAE=29.114;MAF_USDA=40.0
NC_035104.1	8777376	.	A	G	.	.	MAF_INRAE=33.544;MAF_USDA=42.353
NC_035104.1	8777414	.	G	T	.	.	MAF_USDA=1.639
NC_035104.1	8777427	.	C	A	.	.	MAF_USDA=5.738
NC_035104.1	8777496	.	C	A	.	.	MAF_INRAE=3.797;MAF_USDA=7.647
NC_035104.1	8777626	.	A	C	.	.	MAF_INRAE=26.316;MAF_USDA=16.667
NC_035104.1	8777637	.	G	A	.	.	MAF_USDA=17.857
NC_035104.1	8779235	.	C	A	.	.	MAF_USDA=6.25
NC_035104.1	8779347	.	A	G	.	.	MAF_USDA=4.098
NC_035104.1	8779352	.	T	A	.	.	MAF_USDA=2.459
NC_035104.1	8779392	.	C	T	.	.	MAF_USDA=42.941
NC_035104.1	8779469	.	G	T	.	.	MAF_USDA=1.639
NC_035104.1	8779586	.	A	C	.	.	MAF_USDA=12.353
NC_035104.1	8779637	.	A	C	.	.	MAF_INRAE=8.228;MAF_USDA=17.059
NC_035104.1	8779655	.	C	A	.	.	MAF_INRAE=29.747;MAF_USDA=12.941
NC_035104.1	8779666	.	G	T	.	.	MAF_USDA=6.557
NC_035104.1	8779893	.	C	G	.	.	MAF_INRAE=3.333
NC_035104.1	8779905	.	G	A	.	.	MAF_INRAE=3.333
NC_035104.1	8780011	.	T	C	.	.	MAF_INRAE=37.975;MAF_USDA=32.941
NC_035104.1	8780111	.	A	G	.	.	MAF_INRAE=7.595
NC_035104.1	8780276	.	C	G	.	.	MAF_INRAE=31.013;MAF_USDA=20.588
NC_035104.1	8780395	.	T	G	.	.	MAF_USDA=13.529
NC_035104.1	8780396	.	G	A	.	.	MAF_USDA=11.765
NC_035104.1	8780562	.	G	A	.	.	MAF_INRAE=7.595
NC_035104.1	8780604	.	A	G	.	.	MAF_INRAE=8.861;MAF_USDA=13.529
NC_035104.1	8780836	.	T	C	.	.	MAF_USDA=3.279
NC_035104.1	8780851	.	T	C	.	.	MAF_INRAE=30.38;MAF_USDA=4.167
NC_035104.1	8780913	.	C	T	.	.	MAF_INRAE=5.0;MAF_USDA=1.765
NC_035104.1	8780933	.	C	A	.	.	MAF_USDA=9.016
NC_035104.1	8780939	.	A	C	.	.	MAF_USDA=9.016
NC_035104.1	8780997	.	C	G	.	.	MAF_INRAE=8.228;MAF_USDA=5.738
NC_035104.1	8781109	.	A	G,*	.	.	MAF_INRAE=47.368;MAF_USDA=6.25
NC_035104.1	8781110	.	G	C	.	.	MAF_USDA=4.167
NC_035104.1	8781153	.	T	G	.	.	MAF_USDA=2.459
NC_035104.1	8781210	.	A	T	.	.	MAF_INRAE=20.833
NC_035104.1	8781218	.	T	C	.	.	MAF_INRAE=20.0
NC_035104.1	8781229	.	G	T	.	.	MAF_USDA=4.706
NC_035104.1	8781321	.	G	A	.	.	MAF_INRAE=20.253;MAF_USDA=13.095
NC_035104.1	8781347	.	G	A	.	.	MAF_USDA=8.197
NC_035104.1	8781604	.	T	C	.	.	MAF_USDA=4.098
NC_035104.1	8781618	.	G	T	.	.	MAF_INRAE=29.114;MAF_USDA=4.706
NC_035104.1	8781675	.	T	C	.	.	MAF_INRAE=30.38;MAF_USDA=4.118
NC_035104.1	8781725	.	T	C	.	.	MAF_INRAE=3.333
NC_035104.1	8781813	.	C	T	.	.	MAF_USDA=9.016
NC_035104.1	8781828	.	A	C	.	.	MAF_USDA=1.176
NC_035104.1	8781858	.	C	A	.	.	MAF_USDA=27.869
NC_035104.1	8781863	.	G	A	.	.	MAF_USDA=28.689
NC_035104.1	8781972	.	T	A	.	.	MAF_INRAE=5.0
NC_035104.1	8781973	.	G	A	.	.	MAF_INRAE=5.0
NC_035104.1	8782003	.	C	A	.	.	MAF_INRAE=2.5
NC_035104.1	8782011	.	G	A	.	.	MAF_USDA=2.459
NC_035104.1	8782013	.	G	A	.	.	MAF_USDA=1.639
NC_035104.1	8782039	.	C	A	.	.	MAF_USDA=5.882
NC_035104.1	8782048	.	G	A	.	.	MAF_INRAE=31.013;MAF_USDA=4.118
NC_035104.1	8782074	.	A	G	.	.	MAF_INRAE=34.177;MAF_USDA=23.529
NC_035104.1	8782100	.	T	C	.	.	MAF_USDA=2.459
NC_035104.1	8782153	.	A	G	.	.	MAF_USDA=7.377
NC_035104.1	8782163	.	G	A	.	.	MAF_INRAE=8.861;MAF_USDA=2.353
NC_035104.1	8782187	.	G	T	.	.	MAF_USDA=1.667
NC_035104.1	8782210	.	G	T	.	.	MAF_USDA=2.941
NC_035104.1	8782265	.	C	T	.	.	MAF_INRAE=21.053;MAF_USDA=4.118
NC_035104.1	8782285	.	C	G	.	.	MAF_USDA=4.918
NC_035104.1	8782289	.	T	A	.	.	MAF_USDA=2.459
NC_035104.1	8782291	.	A	T	.	.	MAF_USDA=4.918
NC_035104.1	8782309	.	A	C	.	.	MAF_INRAE=2.5
NC_035104.1	8782365	.	A	C	.	.	MAF_USDA=2.5
NC_035104.1	8782433	.	G	A	.	.	MAF_USDA=1.639
NC_035104.1	8782488	.	C	T	.	.	MAF_INRAE=10.526;MAF_USDA=11.475
NC_035104.1	8782544	.	A	T	.	.	MAF_USDA=20.0
NC_035104.1	8782552	.	A	C	.	.	MAF_USDA=20.0
NC_035104.1	8782615	.	C	T	.	.	MAF_USDA=4.918
NC_035104.1	8782616	.	G	A	.	.	MAF_INRAE=26.316;MAF_USDA=12.941
NC_035104.1	8782636	.	G	A	.	.	MAF_INRAE=21.053;MAF_USDA=25.0
NC_035104.1	8782701	.	C	A	.	.	MAF_USDA=2.459
NC_035104.1	8782720	.	T	C	.	.	MAF_INRAE=4.167;MAF_USDA=14.706
NC_035104.1	8782744	.	T	C	.	.	MAF_INRAE=4.167;MAF_USDA=14.881
NC_035104.1	8782762	.	G	A	.	.	MAF_INRAE=33.544;MAF_USDA=34.118
NC_035104.1	8782839	.	A	T	.	.	MAF_INRAE=4.167;MAF_USDA=1.765
NC_035104.1	8782875	.	T	A	.	.	MAF_USDA=16.667
NC_035104.1	8782968	.	C	A	.	.	MAF_USDA=1.695
NC_035104.1	8782985	.	T	A	.	.	MAF_USDA=22.289
NC_035104.1	8783038	.	C	T	.	.	MAF_USDA=9.836
NC_035104.1	8783090	.	A	T	.	.	MAF_USDA=6.25
NC_035104.1	8783101	.	C	A	.	.	MAF_INRAE=32.278;MAF_USDA=6.471
NC_035104.1	8783109	.	G	A	.	.	MAF_INRAE=19.62;MAF_USDA=8.197
NC_035104.1	8783122	.	G	A	.	.	MAF_INRAE=18.354;MAF_USDA=9.412
NC_035104.1	8783130	.	G	T	.	.	MAF_INRAE=18.354;MAF_USDA=9.412
NC_035104.1	8783144	.	T	G	.	.	MAF_INRAE=18.987;MAF_USDA=14.118
NC_035104.1	8783152	.	T	C	.	.	MAF_INRAE=25.949;MAF_USDA=3.529
NC_035104.1	8783156	.	A	T	.	.	MAF_USDA=6.25
NC_035104.1	8783176	.	G	T	.	.	MAF_INRAE=37.975;MAF_USDA=27.647
NC_035104.1	8783197	.	A	G	.	.	MAF_USDA=8.235
NC_035104.1	8783203	.	C	A	.	.	MAF_USDA=2.459
NC_035104.1	8783233	.	C	T	.	.	MAF_USDA=6.25
NC_035104.1	8783241	.	G	A	.	.	MAF_USDA=1.639
NC_035104.1	8783280	.	T	C	.	.	MAF_USDA=6.557
NC_035104.1	8783288	.	G	C	.	.	MAF_INRAE=21.053;MAF_USDA=42.353
NC_035104.1	8783579	.	A	T	.	.	MAF_USDA=11.475
NC_035104.1	8783752	.	G	A	.	.	MAF_USDA=11.475
NC_035104.1	8783944	.	T	A	.	.	MAF_INRAE=37.975;MAF_USDA=21.765
NC_035104.1	8783960	.	G	T	.	.	MAF_INRAE=37.975;MAF_USDA=20.588
NC_035104.1	8784002	.	G	C	.	.	MAF_INRAE=27.848;MAF_USDA=26.471
NC_035104.1	8784005	.	G	A	.	.	MAF_USDA=6.557
NC_035104.1	8784024	.	C	G	.	.	MAF_INRAE=19.62;MAF_USDA=9.016
NC_035104.1	8784057	.	T	C	.	.	MAF_USDA=3.279
NC_035104.1	8784200	.	T	C	.	.	MAF_USDA=4.918
NC_035104.1	8784263	.	C	T	.	.	MAF_USDA=10.0
NC_035104.1	8784290	.	T	C	.	.	MAF_INRAE=18.987;MAF_USDA=9.016
NC_035104.1	8784310	.	C	T	.	.	MAF_USDA=3.279
NC_035104.1	8784368	.	T	C	.	.	MAF_INRAE=7.595;MAF_USDA=18.235
NC_035104.1	8784422	.	G	T	.	.	MAF_INRAE=7.595;MAF_USDA=14.706
NC_035104.1	8784431	.	G	T	.	.	MAF_INRAE=10.833;MAF_USDA=1.639
NC_035104.1	8784533	.	C	A	.	.	MAF_USDA=1.639
NC_035104.1	8784573	.	A	T	.	.	MAF_USDA=3.279
NC_035104.1	8784616	.	T	A	.	.	MAF_INRAE=19.62;MAF_USDA=38.824
NC_035104.1	8784618	.	A	T	.	.	MAF_INRAE=2.5;MAF_USDA=18.235
NC_035104.1	8784648	.	C	G	.	.	MAF_USDA=6.25
NC_035104.1	8784673	.	G	C	.	.	MAF_INRAE=17.722;MAF_USDA=18.235
NC_035104.1	8784674	.	C	T	.	.	MAF_INRAE=21.667;MAF_USDA=18.235
NC_035104.1	8784703	.	G	A	.	.	MAF_INRAE=34.81;MAF_USDA=20.588
NC_035104.1	8784734	.	G	A	.	.	MAF_INRAE=10.0
NC_035104.1	8784749	.	C	T	.	.	MAF_INRAE=6.667
NC_035104.1	8784755	.	C	T	.	.	MAF_INRAE=5.833
NC_035104.1	8784770	.	T	G	.	.	MAF_INRAE=5.833
NC_035104.1	8784772	.	G	C	.	.	MAF_INRAE=6.667
NC_035104.1	8784776	.	G	A	.	.	MAF_INRAE=5.833
NC_035104.1	8784777	.	C	A	.	.	MAF_INRAE=5.0
NC_035104.1	8784781	.	G	A	.	.	MAF_INRAE=5.0
NC_035104.1	8784847	.	C	T	.	.	MAF_INRAE=13.291;MAF_USDA=14.583
NC_035104.1	8784871	.	T	C	.	.	MAF_USDA=1.639
NC_035104.1	8784954	.	A	T	.	.	MAF_USDA=3.279
NC_035104.1	8785057	.	A	G	.	.	MAF_USDA=28.235
NC_035104.1	8785075	.	C	G	.	.	MAF_USDA=1.765
NC_035104.1	8785171	.	G	A	.	.	MAF_USDA=5.738
NC_035104.1	8785216	.	T	A	.	.	MAF_USDA=12.353
NC_035104.1	8785325	.	G	C	.	.	MAF_INRAE=17.722;MAF_USDA=10.0
NC_035104.1	8785610	.	C	A	.	.	MAF_USDA=1.639
NC_035104.1	8785726	.	A	G	.	.	MAF_USDA=13.934
NC_035104.1	8785769	.	C	T	.	.	MAF_USDA=2.083
NC_035104.1	8785775	.	C	G	.	.	MAF_INRAE=11.667
NC_035104.1	8785802	.	A	G	.	.	MAF_INRAE=10.833
NC_035104.1	8785871	.	C	A	.	.	MAF_INRAE=25.833
NC_035104.1	8785875	.	G	C	.	.	MAF_INRAE=26.667
NC_035104.1	8785952	.	G	A	.	.	MAF_INRAE=3.333
NC_035104.1	8785960	.	T	G	.	.	MAF_INRAE=5.0
NC_035104.1	8785970	.	G	A	.	.	MAF_INRAE=4.167
NC_035104.1	8785981	.	A	G	.	.	MAF_INRAE=2.5
NC_035104.1	8785983	.	T	A	.	.	MAF_INRAE=2.5
NC_035104.1	8785999	.	A	C	.	.	MAF_INRAE=22.785;MAF_USDA=34.706
NC_035104.1	8786004	.	C	T	.	.	MAF_USDA=2.941
NC_035104.1	8786026	.	G	A	.	.	MAF_INRAE=18.354;MAF_USDA=41.765
NC_035104.1	8786070	.	G	C	.	.	MAF_INRAE=4.167;MAF_USDA=17.647
NC_035104.1	8786092	.	C	A	.	.	MAF_INRAE=7.595;MAF_USDA=16.393
NC_035104.1	8786098	.	G	T	.	.	MAF_INRAE=17.722;MAF_USDA=20.833
NC_035104.1	8786163	.	T	C	.	.	MAF_INRAE=4.167;MAF_USDA=8.235
NC_035104.1	8786178	.	G	A	.	.	MAF_INRAE=4.167;MAF_USDA=1.765
NC_035104.1	8786210	.	C	T	.	.	MAF_INRAE=4.167;MAF_USDA=1.765
NC_035104.1	8786213	.	T	C	.	.	MAF_INRAE=4.167;MAF_USDA=1.765
NC_035104.1	8786227	.	T	G	.	.	MAF_INRAE=4.167;MAF_USDA=1.765
NC_035104.1	8786282	.	C	A	.	.	MAF_USDA=1.639
NC_035104.1	8786287	.	G	A	.	.	MAF_USDA=5.294
NC_035104.1	8786315	.	T	C	.	.	MAF_INRAE=42.405;MAF_USDA=44.118
NC_035104.1	8786378	.	T	A	.	.	MAF_INRAE=4.167;MAF_USDA=4.167
NC_035104.1	8786395	.	A	C	.	.	MAF_USDA=12.295
NC_035104.1	8786409	.	C	T	.	.	MAF_INRAE=4.167;MAF_USDA=4.167
NC_035104.1	8786423	.	G	T	.	.	MAF_USDA=11.475
NC_035104.1	8786471	.	A	C	.	.	MAF_USDA=1.639
NC_035104.1	8786472	.	A	C	.	.	MAF_USDA=2.459
NC_035104.1	8786476	.	A	C	.	.	MAF_INRAE=9.167;MAF_USDA=17.647
NC_035104.1	8786496	.	G	T	.	.	MAF_USDA=1.639
NC_035104.1	8786544	.	T	A	.	.	MAF_INRAE=5.0;MAF_USDA=27.059
NC_035104.1	8786565	.	T	C	.	.	MAF_INRAE=13.924;MAF_USDA=5.294
NC_035104.1	8786639	.	C	T	.	.	MAF_INRAE=19.62;MAF_USDA=18.033
NC_035104.1	8786649	.	C	G	.	.	MAF_USDA=17.059
NC_035104.1	8786666	.	C	A	.	.	MAF_INRAE=1.667
NC_035104.1	8786691	.	A	C	.	.	MAF_INRAE=20.886;MAF_USDA=50.0
NC_035104.1	8786695	.	A	T	.	.	MAF_USDA=1.639
NC_035104.1	8786710	.	C	T	.	.	MAF_INRAE=47.468;MAF_USDA=21.765
NC_035104.1	8786749	.	C	T	.	.	MAF_USDA=2.941
NC_035104.1	8786757	.	C	T	.	.	MAF_INRAE=17.722;MAF_USDA=10.0
NC_035104.1	8786810	.	A	G	.	.	MAF_USDA=4.918
NC_035104.1	8786953	.	G	A	.	.	MAF_USDA=1.639
NC_035104.1	8786996	.	A	G	.	.	MAF_INRAE=19.62;MAF_USDA=30.328
NC_035104.1	8787035	.	G	A	.	.	MAF_USDA=3.279
NC_035104.1	8787093	.	G	T	.	.	MAF_USDA=3.279
NC_035104.1	8787107	.	G	A	.	.	MAF_INRAE=41.139;MAF_USDA=44.118
NC_035104.1	8787133	.	A	G	.	.	MAF_USDA=3.279
NC_035104.1	8787336	.	C	T	.	.	MAF_INRAE=21.667;MAF_USDA=17.647
NC_035104.1	8787383	.	G	A	.	.	MAF_INRAE=2.5;MAF_USDA=5.882
NC_035104.1	8787436	.	T	A	.	.	MAF_USDA=1.639
NC_035104.1	8787447	.	A	T	.	.	MAF_INRAE=25.316;MAF_USDA=25.882
NC_035104.1	8787498	.	C	T	.	.	MAF_USDA=3.279
NC_035104.1	8787692	.	T	G	.	.	MAF_INRAE=20.886;MAF_USDA=22.131
NC_035104.1	8787746	.	C	A	.	.	MAF_USDA=3.279
NC_035104.1	8787768	.	T	C	.	.	MAF_INRAE=34.167
NC_035104.1	8787777	.	G	C	.	.	MAF_INRAE=24.684;MAF_USDA=30.588
NC_035104.1	8787779	.	A	G	.	.	MAF_INRAE=5.0;MAF_USDA=14.706
NC_035104.1	8787785	.	G	A	.	.	MAF_INRAE=44.937;MAF_USDA=35.294
NC_035104.1	8787801	.	C	A	.	.	MAF_INRAE=5.0;MAF_USDA=11.765
NC_035104.1	8787893	.	A	T	.	.	MAF_INRAE=4.167;MAF_USDA=4.118
NC_035104.1	8787931	.	C	T	.	.	MAF_USDA=4.098
NC_035104.1	8788060	.	G	T	.	.	MAF_INRAE=10.526;MAF_USDA=40.0
NC_035104.1	8788083	.	A	G	.	.	MAF_INRAE=10.526;MAF_USDA=26.23
NC_035104.1	8788095	.	G	T	.	.	MAF_USDA=18.75
NC_035104.1	8788096	.	G	A	.	.	MAF_USDA=2.5
NC_035104.1	8789179	.	C	G	.	.	MAF_USDA=3.333
NC_035104.1	8789296	.	C	A	.	.	MAF_USDA=4.098
NC_035104.1	8789431	.	A	G	.	.	MAF_INRAE=10.526;MAF_USDA=8.235
NC_035104.1	8789481	.	A	G	.	.	MAF_INRAE=30.38;MAF_USDA=11.176
NC_035104.1	8789511	.	A	C	.	.	MAF_INRAE=7.595
NC_035104.1	8789513	.	C	A	.	.	MAF_INRAE=21.519;MAF_USDA=4.167
NC_035104.1	8789529	.	C	A	.	.	MAF_USDA=7.377
NC_035104.1	8789556	.	C	G	.	.	MAF_INRAE=4.167;MAF_USDA=4.706
NC_035104.1	8789558	.	A	G	.	.	MAF_INRAE=4.167;MAF_USDA=4.706
NC_035104.1	8789659	.	C	A	.	.	MAF_INRAE=12.658;MAF_USDA=29.412
NC_035104.1	8789661	.	C	T	.	.	MAF_USDA=1.639
NC_035104.1	8789697	.	A	G	.	.	MAF_INRAE=40.506;MAF_USDA=41.176
NC_035104.1	8789727	.	G	T	.	.	MAF_USDA=4.098
NC_035104.1	8789729	.	T	G	.	.	MAF_INRAE=3.797;MAF_USDA=7.647
NC_035104.1	8789731	.	C	G	.	.	MAF_INRAE=10.526
NC_035104.1	8789753	.	C	G	.	.	MAF_USDA=9.836
NC_035104.1	8789836	.	A	G	.	.	MAF_USDA=4.098
NC_035104.1	8789870	.	C	T	.	.	MAF_USDA=3.279
NC_035104.1	8789874	.	A	T	.	.	MAF_INRAE=7.595;MAF_USDA=2.353
NC_035104.1	8789881	.	G	A	.	.	MAF_USDA=3.279
NC_035104.1	8789900	.	G	A	.	.	MAF_INRAE=31.013;MAF_USDA=4.118
NC_035104.1	8789926	.	A	C	.	.	MAF_USDA=3.279
NC_035104.1	8789941	.	G	A	.	.	MAF_INRAE=31.013;MAF_USDA=3.529
NC_035104.1	8789944	.	G	T	.	.	MAF_USDA=2.459
NC_035104.1	8789966	.	C	A	.	.	MAF_USDA=3.279
NC_035104.1	8790066	.	T	C	.	.	MAF_USDA=3.279
NC_035104.1	8790095	.	G	A	.	.	MAF_USDA=3.279
NC_035104.1	8790097	.	G	C	.	.	MAF_USDA=3.279
NC_035104.1	8790183	.	T	A	.	.	MAF_INRAE=1.667
NC_035104.1	8790198	.	G	A	.	.	MAF_USDA=5.294
NC_035104.1	8790203	.	A	G	.	.	MAF_USDA=4.918
NC_035104.1	8790207	.	A	G	.	.	MAF_USDA=3.279
NC_035104.1	8790287	.	A	C	.	.	MAF_INRAE=14.557
NC_035104.1	8790313	.	G	A	.	.	MAF_INRAE=17.722;MAF_USDA=8.824
NC_035104.1	8790318	.	A	T	.	.	MAF_USDA=10.656
NC_035104.1	8790321	.	G	A	.	.	MAF_INRAE=4.167;MAF_USDA=1.765
NC_035104.1	8790324	.	G	A	.	.	MAF_INRAE=4.167;MAF_USDA=11.176
NC_035104.1	8790354	.	C	T	.	.	MAF_INRAE=44.304;MAF_USDA=35.882
NC_035104.1	8790417	.	C	A	.	.	MAF_USDA=3.279
NC_035104.1	8790480	.	C	T	.	.	MAF_INRAE=30.38;MAF_USDA=4.706
NC_035104.1	8790493	.	A	G	.	.	MAF_USDA=9.412
NC_035104.1	8790515	.	G	T	.	.	MAF_INRAE=7.595;MAF_USDA=2.353
NC_035104.1	8790525	.	T	C	.	.	MAF_USDA=3.279
NC_035104.1	8790753	.	C	T	.	.	MAF_INRAE=43.038;MAF_USDA=46.471
NC_035104.1	8790788	.	G	A	.	.	MAF_INRAE=40.506;MAF_USDA=47.647
NC_035104.1	8790805	.	C	A	.	.	MAF_USDA=1.639
NC_035104.1	8790886	.	C	A	.	.	MAF_USDA=6.557
NC_035104.1	8790888	.	A	C	.	.	MAF_USDA=4.706
NC_035104.1	8790908	.	G	T	.	.	MAF_USDA=2.459
NC_035104.1	8790933	.	G	T	.	.	MAF_INRAE=3.333;MAF_USDA=11.176
NC_035104.1	8790991	.	C	A	.	.	MAF_USDA=3.279
NC_035104.1	8791008	.	G	A	.	.	MAF_INRAE=41.139;MAF_USDA=28.824
NC_035104.1	8791035	.	G	A	.	.	MAF_INRAE=41.139;MAF_USDA=42.353
NC_035104.1	8791048	.	T	C	.	.	MAF_USDA=1.639
NC_035104.1	8791101	.	T	A	.	.	MAF_INRAE=10.526
NC_035104.1	8791118	.	T	A	.	.	MAF_INRAE=49.367;MAF_USDA=47.647
NC_035104.1	8791141	.	T	C	.	.	MAF_INRAE=11.667;MAF_USDA=4.706
NC_035104.1	8791193	.	G	C	.	.	MAF_USDA=6.471
NC_035104.1	8791205	.	T	C	.	.	MAF_USDA=4.918
NC_035104.1	8791271	.	T	G	.	.	MAF_USDA=5.738
NC_035104.1	8791273	.	G	T	.	.	MAF_USDA=8.197
NC_035104.1	8791276	.	C	A	.	.	MAF_INRAE=4.167;MAF_USDA=1.765
NC_035104.1	8791277	.	A	C	.	.	MAF_USDA=3.279
NC_035104.1	8791287	.	G	T	.	.	MAF_USDA=1.639
NC_035104.1	8791294	.	G	C	.	.	MAF_USDA=3.279
NC_035104.1	8791296	.	A	G	.	.	MAF_USDA=3.279
NC_035104.1	8791326	.	G	A	.	.	MAF_USDA=6.25
NC_035104.1	8791327	.	A	T	.	.	MAF_USDA=6.25
NC_035104.1	8791333	.	T	C	.	.	MAF_USDA=3.279
NC_035104.1	8791339	.	C	A	.	.	MAF_USDA=3.279
NC_035104.1	8791430	.	G	A	.	.	MAF_USDA=5.357
NC_035104.1	8791472	.	A	G	.	.	MAF_USDA=4.918
NC_035104.1	8791580	.	A	T	.	.	MAF_INRAE=17.722;MAF_USDA=8.197
NC_035104.1	8792255	.	T	G	.	.	MAF_USDA=3.333
NC_035104.1	8792272	.	G	A	.	.	MAF_USDA=3.279
NC_035104.1	8792303	.	T	A	.	.	MAF_INRAE=1.667
NC_035104.1	8792345	.	A	G	.	.	MAF_USDA=3.279
NC_035104.1	8792347	.	A	C	.	.	MAF_USDA=3.279
NC_035104.1	8792355	.	A	T	.	.	MAF_USDA=4.098
NC_035104.1	8792433	.	A	C	.	.	MAF_USDA=3.279
NC_035104.1	8792438	.	G	A	.	.	MAF_INRAE=20.886;MAF_USDA=31.765
NC_035104.1	8792457	.	A	G	.	.	MAF_USDA=4.098
NC_035104.1	8792509	.	C	A	.	.	MAF_USDA=3.279
NC_035104.1	8792565	.	T	G	.	.	MAF_INRAE=39.241;MAF_USDA=31.176
NC_035104.1	8792666	.	T	C	.	.	MAF_USDA=3.279
NC_035104.1	8792667	.	T	C	.	.	MAF_USDA=3.279
NC_035104.1	8792690	.	T	A	.	.	MAF_USDA=3.279
NC_035104.1	8792705	.	G	A	.	.	MAF_INRAE=47.368;MAF_USDA=16.471
NC_035104.1	8792754	.	G	C	.	.	MAF_INRAE=31.646;MAF_USDA=37.647
NC_035104.1	8792800	.	C	T	.	.	MAF_INRAE=39.241;MAF_USDA=37.647
NC_035104.1	8792861	.	G	C	.	.	MAF_INRAE=16.667;MAF_USDA=11.765
NC_035104.1	8792890	.	A	G	.	.	MAF_USDA=7.647
NC_035104.1	8792941	.	C	A	.	.	MAF_INRAE=15.0;MAF_USDA=16.471
NC_035104.1	8792966	.	G	C	.	.	MAF_INRAE=10.759;MAF_USDA=28.235
NC_035104.1	8793207	.	G	C	.	.	MAF_USDA=2.459
NC_035104.1	8793243	.	T	C	.	.	MAF_USDA=8.197
NC_035104.1	8793366	.	A	G	.	.	MAF_INRAE=15.0;MAF_USDA=18.235
NC_035104.1	8793394	.	G	T	.	.	MAF_USDA=1.639
NC_035104.1	8793464	.	G	A	.	.	MAF_INRAE=23.418;MAF_USDA=31.765
NC_035104.1	8793500	.	G	A	.	.	MAF_INRAE=7.595
NC_035104.1	8793700	.	C	T	.	.	MAF_USDA=3.279
NC_035104.1	8793707	.	C	A	.	.	MAF_INRAE=4.167;MAF_USDA=18.75
NC_035104.1	8793726	.	C	T	.	.	MAF_USDA=3.279
NC_035104.1	8793997	.	G	C	.	.	MAF_USDA=4.098
NC_035104.1	8793999	.	C	T	.	.	MAF_USDA=4.098
NC_035104.1	8794027	.	T	G	.	.	MAF_INRAE=8.861;MAF_USDA=10.0
NC_035104.1	8794053	.	T	C	.	.	MAF_USDA=7.5
NC_035104.1	8794154	.	C	T	.	.	MAF_INRAE=30.38;MAF_USDA=7.647
NC_035104.1	8794172	.	C	G	.	.	MAF_USDA=7.377
NC_035104.1	8794235	.	G	C	.	.	MAF_INRAE=30.38;MAF_USDA=7.647
NC_035104.1	8794268	.	G	T	.	.	MAF_USDA=2.941
NC_035104.1	8794466	.	A	G	.	.	MAF_USDA=7.377
NC_035104.1	8794512	.	A	T	.	.	MAF_INRAE=8.861;MAF_USDA=9.412
NC_035104.1	8794541	.	G	T	.	.	MAF_USDA=2.459
NC_035104.1	8794577	.	C	T	.	.	MAF_USDA=43.75
NC_035104.1	8794578	.	A	T	.	.	MAF_USDA=43.75
NC_035104.1	8794582	.	A	T	.	.	MAF_INRAE=45.0;MAF_USDA=43.75
NC_035104.1	8794595	.	C	G	.	.	MAF_USDA=1.639
NC_035104.1	8794710	.	A	T	.	.	MAF_USDA=6.25
NC_035104.1	8794815	.	A	C	.	.	MAF_USDA=22.353
NC_035104.1	8794890	.	T	C	.	.	MAF_INRAE=8.861;MAF_USDA=9.412
NC_035104.1	8794929	.	T	C	.	.	MAF_INRAE=8.228;MAF_USDA=10.0
NC_035104.1	8795043	.	G	T	.	.	MAF_INRAE=4.167;MAF_USDA=18.75
NC_035104.1	8795046	.	G	T	.	.	MAF_USDA=3.279
NC_035104.1	8795097	.	G	A	.	.	MAF_INRAE=17.722;MAF_USDA=8.824
NC_035104.1	8795149	.	C	G	.	.	MAF_INRAE=39.241;MAF_USDA=16.667
NC_035104.1	8795192	.	G	A	.	.	MAF_INRAE=11.392;MAF_USDA=4.762
NC_035104.1	8795351	.	T	G	.	.	MAF_INRAE=30.38;MAF_USDA=5.357
NC_035104.1	8795389	.	C	T	.	.	MAF_INRAE=10.0;MAF_USDA=22.917
NC_035104.1	8795392	.	A	T	.	.	MAF_INRAE=10.0;MAF_USDA=22.917
NC_035104.1	8795397	.	T	G	.	.	MAF_USDA=2.976
NC_035104.1	8795439	.	T	G	.	.	MAF_USDA=7.5
NC_035104.1	8795473	.	C	A	.	.	MAF_INRAE=37.342;MAF_USDA=23.81
NC_035104.1	8795481	.	C	A	.	.	MAF_USDA=2.976
NC_035104.1	8795482	.	C	A	.	.	MAF_USDA=2.976
NC_035104.1	8795495	.	C	A	.	.	MAF_INRAE=8.861;MAF_USDA=11.31
NC_035104.1	8795523	.	A	T	.	.	MAF_INRAE=29.747;MAF_USDA=5.357
NC_035104.1	8795552	.	G	A	.	.	MAF_INRAE=7.595;MAF_USDA=16.667
NC_035104.1	8795570	.	T	G	.	.	MAF_USDA=3.333
NC_035104.1	8795620	.	C	T	.	.	MAF_INRAE=11.392;MAF_USDA=4.762
NC_035104.1	8795657	.	A	G	.	.	MAF_USDA=3.333
NC_035104.1	8795708	.	ATT	ATG	.	.	MAF_USDA=31.25
NC_035104.1	8795710	.	T	G	.	.	MAF_USDA=8.333
NC_035104.1	8795777	.	T	C	.	.	MAF_INRAE=4.167
NC_035104.1	8795860	.	C	A	.	.	MAF_INRAE=22.785;MAF_USDA=12.941
NC_035104.1	8795867	.	G	T	.	.	MAF_INRAE=39.241;MAF_USDA=15.882
NC_035104.1	8795943	.	G	T	.	.	MAF_INRAE=40.506;MAF_USDA=36.471
NC_035104.1	8796012	.	G	C	.	.	MAF_INRAE=29.747;MAF_USDA=5.294
NC_035104.1	8796057	.	G	C	.	.	MAF_INRAE=8.861;MAF_USDA=11.765
NC_035104.1	8796062	.	A	C	.	.	MAF_INRAE=8.861;MAF_USDA=11.765
NC_035104.1	8796103	.	G	A	.	.	MAF_USDA=6.557
NC_035104.1	8796276	.	CTTTTTTA	CTTTTTTT	.	.	MAF_USDA=9.091
NC_035104.1	8796283	.	A	T	.	.	MAF_INRAE=10.833
NC_035104.1	8796318	.	T	C	.	.	MAF_INRAE=3.797;MAF_USDA=8.235
NC_035104.1	8796362	.	A	G	.	.	MAF_INRAE=35.443;MAF_USDA=22.353
NC_035104.1	8796371	.	A	C	.	.	MAF_USDA=2.459
NC_035104.1	8796440	.	T	G	.	.	MAF_INRAE=8.228;MAF_USDA=11.176
NC_035104.1	8796443	.	A	G	.	.	MAF_USDA=1.639
NC_035104.1	8796483	.	C	T	.	.	MAF_INRAE=31.013;MAF_USDA=22.353
NC_035104.1	8796525	.	G	A	.	.	MAF_USDA=7.377
NC_035104.1	8796526	.	C	T	.	.	MAF_INRAE=1.667;MAF_USDA=7.647
NC_035104.1	8796550	.	G	A	.	.	MAF_INRAE=19.62;MAF_USDA=7.647
NC_035104.1	8796563	.	G	A	.	.	MAF_USDA=2.459
NC_035104.1	8796609	.	A	G	.	.	MAF_INRAE=4.167;MAF_USDA=1.765
NC_035104.1	8796614	.	T	C	.	.	MAF_INRAE=43.671;MAF_USDA=48.824
NC_035104.1	8796618	.	T	C	.	.	MAF_USDA=2.459
NC_035104.1	8796623	.	G	A	.	.	MAF_INRAE=4.167;MAF_USDA=12.353
NC_035104.1	8796639	.	G	T	.	.	MAF_INRAE=8.861;MAF_USDA=11.176
NC_035104.1	8796644	.	G	A	.	.	MAF_USDA=1.639
NC_035104.1	8796788	.	C	G	.	.	MAF_USDA=22.917
NC_035104.1	8796803	.	A	C	.	.	MAF_INRAE=31.013;MAF_USDA=14.706
NC_035104.1	8796868	.	G	T	.	.	MAF_INRAE=8.861;MAF_USDA=10.714
NC_035104.1	8796875	.	C	T	.	.	MAF_INRAE=10.0;MAF_USDA=10.714
NC_035104.1	8796887	.	A	T	.	.	MAF_INRAE=8.861;MAF_USDA=10.119
NC_035104.1	8796958	.	C	T	.	.	MAF_INRAE=4.167;MAF_USDA=1.765
NC_035104.1	8796968	.	T	A	.	.	MAF_INRAE=8.861;MAF_USDA=10.588
NC_035104.1	8796997	.	A	G	.	.	MAF_INRAE=8.861;MAF_USDA=10.0
NC_035104.1	8797014	.	A	C	.	.	MAF_INRAE=10.0;MAF_USDA=10.588
NC_035104.1	8797015	.	C	T	.	.	MAF_INRAE=10.0;MAF_USDA=10.588
NC_035104.1	8797094	.	G	A	.	.	MAF_INRAE=8.861;MAF_USDA=10.588
NC_035104.1	8797119	.	G	T	.	.	MAF_USDA=10.588
NC_035104.1	8797123	.	T	A	.	.	MAF_USDA=10.588
NC_035104.1	8797134	.	T	G	.	.	MAF_USDA=1.639
NC_035104.1	8797275	.	T	A	.	.	MAF_INRAE=40.506;MAF_USDA=37.5
NC_035104.1	8797328	.	C	T	.	.	MAF_INRAE=15.833;MAF_USDA=17.059
NC_035104.1	8797383	.	G	A	.	.	MAF_INRAE=40.506;MAF_USDA=35.294
NC_035104.1	8797482	.	A	C	.	.	MAF_INRAE=39.873;MAF_USDA=35.294
NC_035104.1	8797516	.	C	A	.	.	MAF_INRAE=31.013;MAF_USDA=24.118
NC_035104.1	8797540	.	G	A	.	.	MAF_USDA=7.059
NC_035104.1	8797563	.	T	G	.	.	MAF_INRAE=29.747;MAF_USDA=40.0
NC_035104.1	8797605	.	C	T	.	.	MAF_INRAE=8.861;MAF_USDA=11.765
NC_035104.1	8797611	.	C	G	.	.	MAF_INRAE=40.506;MAF_USDA=35.294
NC_035104.1	8797617	.	C	G	.	.	MAF_USDA=2.459
NC_035104.1	8797684	.	A	T	.	.	MAF_INRAE=8.228;MAF_USDA=11.176
NC_035104.1	8797734	.	C	A	.	.	MAF_INRAE=8.861;MAF_USDA=11.176
NC_035104.1	8797844	.	A	T	.	.	MAF_INRAE=8.861;MAF_USDA=11.176
NC_035104.1	8797858	.	G	A	.	.	MAF_USDA=7.377
NC_035104.1	8797889	.	T	A	.	.	MAF_INRAE=15.833;MAF_USDA=18.235
NC_035104.1	8797908	.	T	G	.	.	MAF_INRAE=11.667;MAF_USDA=5.738
NC_035104.1	8797916	.	G	A	.	.	MAF_USDA=4.098
NC_035104.1	8797918	.	A	C	.	.	MAF_INRAE=8.861;MAF_USDA=11.176
NC_035104.1	8797964	.	A	G	.	.	MAF_INRAE=8.228;MAF_USDA=10.588
NC_035104.1	8797985	.	A	C	.	.	MAF_INRAE=1.667;MAF_USDA=5.357
NC_035104.1	8797988	.	C	G	.	.	MAF_INRAE=8.228;MAF_USDA=11.905
NC_035104.1	8798008	.	C	T	.	.	MAF_INRAE=42.5;MAF_USDA=36.145
NC_035104.1	8798028	.	A	G	.	.	MAF_USDA=20.833
NC_035104.1	8798092	.	T	G	.	.	MAF_USDA=1.639
NC_035104.1	8798132	.	A	C	.	.	MAF_USDA=6.25
NC_035104.1	8798269	.	A	G	.	.	MAF_INRAE=8.861;MAF_USDA=11.176
NC_035104.1	8798287	.	A	G	.	.	MAF_INRAE=31.013;MAF_USDA=21.765
NC_035104.1	8798305	.	T	A	.	.	MAF_INRAE=8.861;MAF_USDA=11.176
NC_035104.1	8798322	.	C	A	.	.	MAF_USDA=7.059
NC_035104.1	8798373	.	A	G	.	.	MAF_INRAE=8.861;MAF_USDA=11.176
NC_035104.1	8798491	.	C	A	.	.	MAF_INRAE=8.861;MAF_USDA=10.588
NC_035104.1	8798506	.	T	G	.	.	MAF_USDA=10.656
NC_035104.1	8798547	.	T	C	.	.	MAF_INRAE=39.873;MAF_USDA=37.647
NC_035104.1	8798584	.	G	A	.	.	MAF_USDA=2.459
NC_035104.1	8798610	.	A	T	.	.	MAF_INRAE=10.0;MAF_USDA=22.917
NC_035104.1	8798618	.	A	G	.	.	MAF_INRAE=8.861;MAF_USDA=11.176
NC_035104.1	8798636	.	G	A	.	.	MAF_INRAE=8.861;MAF_USDA=11.176
NC_035104.1	8798698	.	C	A	.	.	MAF_USDA=6.25
NC_035104.1	8798716	.	C	T	.	.	MAF_INRAE=31.646;MAF_USDA=20.588
NC_035104.1	8798804	.	G	A	.	.	MAF_USDA=8.333
NC_035104.1	8798812	.	C	T	.	.	MAF_USDA=2.5
NC_035104.1	8798833	.	C	T	.	.	MAF_USDA=4.167
NC_035104.1	8798854	.	G	T	.	.	MAF_USDA=5.0
NC_035104.1	8798979	.	G	T	.	.	MAF_USDA=3.333
NC_035104.1	8799029	.	A	T	.	.	MAF_INRAE=26.316;MAF_USDA=21.429
NC_035104.1	8799252	.	C	T	.	.	MAF_INRAE=5.263;MAF_USDA=11.31
NC_035104.1	8799308	.	C	G	.	.	MAF_INRAE=5.263;MAF_USDA=13.69
NC_035104.1	8799414	.	C	A	.	.	MAF_INRAE=5.263;MAF_USDA=11.31
NC_035104.1	8799422	.	G	C	.	.	MAF_USDA=4.167
NC_035104.1	8799423	.	G	A	.	.	MAF_USDA=4.167
NC_035104.1	8799457	.	C	T	.	.	MAF_INRAE=10.526
NC_035104.1	8799529	.	T	A	.	.	MAF_USDA=2.5
NC_035104.1	8799530	.	T	A	.	.	MAF_USDA=2.5
NC_035104.1	8799608	.	A	C	.	.	MAF_USDA=3.333
NC_035104.1	8799653	.	G	A	.	.	MAF_INRAE=15.789;MAF_USDA=2.941
NC_035104.1	8799681	.	C	T	.	.	MAF_INRAE=7.595;MAF_USDA=17.059
NC_035104.1	8799840	.	C	T	.	.	MAF_INRAE=19.62;MAF_USDA=7.647
NC_035104.1	8799853	.	C	A	.	.	MAF_INRAE=4.167;MAF_USDA=1.765
NC_035104.1	8799854	.	G	C	.	.	MAF_USDA=6.557
NC_035104.1	8799885	.	A	G	.	.	MAF_INRAE=30.38;MAF_USDA=5.294
NC_035104.1	8799906	.	A	G	.	.	MAF_INRAE=19.62;MAF_USDA=6.557
NC_035104.1	8799979	.	C	A	.	.	MAF_INRAE=3.797;MAF_USDA=7.647
NC_035104.1	8799980	.	C	G	.	.	MAF_USDA=7.059
NC_035104.1	8799986	.	G	A	.	.	MAF_USDA=7.377
NC_035104.1	8799996	.	A	T	.	.	MAF_INRAE=8.228;MAF_USDA=10.0
NC_035104.1	8800011	.	C	T	.	.	MAF_INRAE=30.38;MAF_USDA=4.706
NC_035104.1	8800043	.	C	T	.	.	MAF_USDA=1.639
NC_035104.1	8800137	.	A	G	.	.	MAF_USDA=3.279
NC_035104.1	8800232	.	T	C	.	.	MAF_USDA=3.333
NC_035104.1	8800233	.	G	A	.	.	MAF_USDA=3.333
NC_035104.1	8800249	.	T	C	.	.	MAF_USDA=13.333
NC_035104.1	8800253	.	G	A	.	.	MAF_USDA=2.5
NC_035104.1	8800276	.	C	T	.	.	MAF_USDA=11.31
NC_035104.1	8800295	.	G	T	.	.	MAF_USDA=8.824
NC_035104.1	8800382	.	T	C	.	.	MAF_USDA=21.739
NC_035104.1	8805755	.	T	C	.	.	MAF_USDA=50.0
NC_035104.1	8805911	.	G	T	.	.	MAF_USDA=7.059
NC_035104.1	8805939	.	A	G	.	.	MAF_INRAE=31.013;MAF_USDA=23.529
NC_035104.1	8805956	.	G	A	.	.	MAF_USDA=4.918
NC_035104.1	8805958	.	A	C	.	.	MAF_USDA=2.459
NC_035104.1	8806018	.	C	T	.	.	MAF_INRAE=7.595;MAF_USDA=14.118
NC_035104.1	8806177	.	C	A	.	.	MAF_INRAE=30.38;MAF_USDA=7.647
NC_035104.1	8806187	.	A	G	.	.	MAF_USDA=1.639
NC_035104.1	8809424	.	T	C	.	.	MAF_USDA=18.75
NC_035104.1	8809483	.	C	T	.	.	MAF_USDA=4.706
NC_035104.1	8809600	.	G	C	.	.	MAF_INRAE=10.759;MAF_USDA=4.118
NC_035104.1	8809643	.	A	G	.	.	MAF_USDA=20.0
NC_035104.1	8809730	.	A	T	.	.	MAF_USDA=2.459
NC_035104.1	8809826	.	C	T	.	.	MAF_INRAE=7.595;MAF_USDA=12.941
NC_035104.1	8809832	.	A	T	.	.	MAF_INRAE=7.595;MAF_USDA=12.941
NC_035104.1	8809955	.	G	T	.	.	MAF_USDA=5.738
NC_035104.1	8810047	.	T	A	.	.	MAF_USDA=1.765
NC_035104.1	8810096	.	T	G	.	.	MAF_USDA=4.706
NC_035104.1	8812242	.	G	A	.	.	MAF_INRAE=18.421
NC_035104.1	8812367	.	A	C	.	.	MAF_USDA=2.459
NC_035104.1	8812380	.	G	A	.	.	MAF_USDA=2.459
NC_035104.1	8812484	.	C	T	.	.	MAF_USDA=7.377
NC_035104.1	8812516	.	T	G	.	.	MAF_INRAE=11.667;MAF_USDA=5.294
NC_035104.1	8812582	.	T	C	.	.	MAF_INRAE=7.595;MAF_USDA=20.588
NC_035104.1	8812584	.	C	T	.	.	MAF_USDA=6.25
NC_035104.1	8812599	.	T	A	.	.	MAF_INRAE=12.658;MAF_USDA=17.647
NC_035104.1	8812630	.	G	T	.	.	MAF_INRAE=31.013;MAF_USDA=21.765
NC_035104.1	8812631	.	T	A	.	.	MAF_INRAE=32.5;MAF_USDA=16.667
NC_035104.1	8812655	.	A	T	.	.	MAF_USDA=4.167
NC_035104.1	8812899	.	C	A	.	.	MAF_INRAE=5.0;MAF_USDA=11.765
NC_035104.1	8812971	.	T	A	.	.	MAF_USDA=2.459
NC_035104.1	8812986	.	A	C	.	.	MAF_USDA=2.459
NC_035104.1	8813005	.	G	A	.	.	MAF_USDA=4.098
NC_035104.1	8813083	.	G	T	.	.	MAF_USDA=2.459
NC_035104.1	8813123	.	A	G	.	.	MAF_USDA=1.639
NC_035104.1	8813197	.	C	T	.	.	MAF_USDA=3.279
NC_035104.1	8813205	.	G	A	.	.	MAF_INRAE=15.833;MAF_USDA=10.588
NC_035104.1	8813318	.	G	A	.	.	MAF_INRAE=15.19;MAF_USDA=18.824
NC_035104.1	8813334	.	A	G	.	.	MAF_INRAE=11.392;MAF_USDA=4.706
NC_035104.1	8813404	.	A	T	.	.	MAF_INRAE=3.797;MAF_USDA=8.235
NC_035104.1	8813405	.	C	A	.	.	MAF_INRAE=1.667;MAF_USDA=8.235
NC_035104.1	8813506	.	C	T	.	.	MAF_INRAE=15.19;MAF_USDA=20.588
NC_035104.1	8813789	.	A	C	.	.	MAF_INRAE=7.595;MAF_USDA=16.471
NC_035104.1	8813816	.	T	C	.	.	MAF_INRAE=12.658;MAF_USDA=17.647
NC_035104.1	8813885	.	T	A	.	.	MAF_INRAE=8.861;MAF_USDA=9.412
NC_035104.1	8813918	.	C	T	.	.	MAF_INRAE=4.167;MAF_USDA=1.765
NC_035104.1	8813971	.	A	T	.	.	MAF_USDA=6.25
NC_035104.1	8813986	.	T	C	.	.	MAF_USDA=4.098
NC_035104.1	8813993	.	C	A	.	.	MAF_USDA=6.25
NC_035104.1	8814006	.	A	G	.	.	MAF_USDA=6.25
NC_035104.1	8814056	.	C	T	.	.	MAF_INRAE=15.19;MAF_USDA=20.0
NC_035104.1	8814082	.	G	T	.	.	MAF_USDA=2.083
NC_035104.1	8814455	.	G	A	.	.	MAF_USDA=6.557
NC_035104.1	8814488	.	A	T	.	.	MAF_INRAE=11.392;MAF_USDA=3.529
NC_035104.1	8814557	.	G	A	.	.	MAF_USDA=7.059
NC_035104.1	8814647	.	T	C	.	.	MAF_INRAE=25.949;MAF_USDA=47.647
NC_035104.1	8814713	.	T	G	.	.	MAF_INRAE=7.595;MAF_USDA=16.471
NC_035104.1	8814790	.	G	T	.	.	MAF_USDA=7.377
NC_035104.1	8814814	.	A	T	.	.	MAF_INRAE=4.167;MAF_USDA=1.765
NC_035104.1	8814852	.	C	T	.	.	MAF_USDA=2.941
NC_035104.1	8815014	.	T	G	.	.	MAF_INRAE=8.861;MAF_USDA=8.824
NC_035104.1	8815096	.	G	C	.	.	MAF_INRAE=20.253;MAF_USDA=20.588
NC_035104.1	8815101	.	C	T	.	.	MAF_INRAE=15.19;MAF_USDA=20.588
NC_035104.1	8815148	.	G	T	.	.	MAF_USDA=1.639
NC_035104.1	8815160	.	T	G	.	.	MAF_USDA=10.656
NC_035104.1	8815238	.	C	T	.	.	MAF_INRAE=25.316;MAF_USDA=48.824
NC_035104.1	8815264	.	C	G	.	.	MAF_USDA=6.25
NC_035104.1	8815270	.	G	C	.	.	MAF_INRAE=3.797;MAF_USDA=7.647
NC_035104.1	8815274	.	G	A	.	.	MAF_INRAE=41.139;MAF_USDA=10.0
NC_035104.1	8815283	.	C	A	.	.	MAF_INRAE=23.418;MAF_USDA=47.917
NC_035104.1	8815294	.	A	G	.	.	MAF_USDA=2.459
NC_035104.1	8815303	.	C	T	.	.	MAF_INRAE=10.0
NC_035104.1	8815304	.	A	G	.	.	MAF_INRAE=10.0
NC_035104.1	8815344	.	A	T	.	.	MAF_INRAE=4.167
NC_035104.1	8815586	.	G	C	.	.	MAF_USDA=8.333
NC_035104.1	8815626	.	C	T	.	.	MAF_USDA=9.836
NC_035104.1	8815629	.	A	C	.	.	MAF_INRAE=4.167
NC_035104.1	8815647	.	T	C	.	.	MAF_INRAE=3.333
NC_035104.1	8815682	.	G	A	.	.	MAF_INRAE=4.167
NC_035104.1	8815701	.	T	C	.	.	MAF_INRAE=1.667
NC_035104.1	8815704	.	A	G	.	.	MAF_USDA=4.167
NC_035104.1	8815753	.	A	G	.	.	MAF_USDA=10.417
NC_035104.1	8815793	.	C	T	.	.	MAF_USDA=7.647
NC_035104.1	8815801	.	A	G	.	.	MAF_USDA=6.25
NC_035104.1	8815815	.	C	T	.	.	MAF_USDA=6.667
NC_035104.1	8815817	.	T	C	.	.	MAF_USDA=31.25
NC_035104.1	8815829	.	G	A	.	.	MAF_USDA=3.333
NC_035104.1	8815836	.	C	G	.	.	MAF_USDA=3.333
NC_035104.1	8815839	.	C	T	.	.	MAF_USDA=5.0
NC_035104.1	8815841	.	T	A	.	.	MAF_USDA=20.833
NC_035104.1	8815844	.	T	C	.	.	MAF_USDA=5.952
NC_035104.1	8815854	.	C	T	.	.	MAF_USDA=17.647
NC_035104.1	8815855	.	G	A	.	.	MAF_INRAE=36.842;MAF_USDA=35.882
NC_035104.1	8815883	.	A	G	.	.	MAF_USDA=27.083
NC_035104.1	8815884	.	G	A	.	.	MAF_USDA=20.833
NC_035104.1	8815889	.	G	T	.	.	MAF_INRAE=12.025;MAF_USDA=15.882
NC_035104.1	8815890	.	C	G	.	.	MAF_INRAE=1.667
NC_035104.1	8815898	.	C	T	.	.	MAF_USDA=6.557
NC_035104.1	8815928	.	C	G	.	.	MAF_USDA=2.459
NC_035104.1	8815944	.	C	T	.	.	MAF_USDA=8.333
NC_035104.1	8816760	.	A	G	.	.	MAF_USDA=36.364
NC_035104.1	8816928	.	A	T	.	.	MAF_INRAE=48.333;MAF_USDA=15.217
NC_035104.1	8817007	.	G	A	.	.	MAF_INRAE=1.667;MAF_USDA=13.043
NC_035104.1	8817113	.	A	G	.	.	MAF_USDA=6.25
NC_035104.1	8817278	.	G	T	.	.	MAF_INRAE=41.139;MAF_USDA=10.588
NC_035104.1	8817336	.	T	G	.	.	MAF_USDA=6.25
NC_035104.1	8817451	.	T	G	.	.	MAF_INRAE=41.139;MAF_USDA=10.588
NC_035104.1	8817535	.	C	A	.	.	MAF_USDA=1.639
NC_035104.1	8817555	.	C	A	.	.	MAF_INRAE=13.291;MAF_USDA=16.471
NC_035104.1	8817671	.	T	C	.	.	MAF_USDA=4.098
NC_035104.1	8817682	.	A	C	.	.	MAF_USDA=7.059
NC_035104.1	8817732	.	A	G	.	.	MAF_USDA=6.25
NC_035104.1	8817752	.	G	A	.	.	MAF_USDA=2.941
NC_035104.1	8817825	.	C	T	.	.	MAF_INRAE=8.861;MAF_USDA=9.412
NC_035104.1	8817896	.	A	C	.	.	MAF_USDA=1.639
NC_035104.1	8818059	.	A	G	.	.	MAF_INRAE=25.949;MAF_USDA=47.059
NC_035104.1	8818074	.	T	C	.	.	MAF_INRAE=10.526;MAF_USDA=7.059
NC_035104.1	8818140	.	C	A	.	.	MAF_INRAE=18.987;MAF_USDA=12.941
NC_035104.1	8818179	.	C	T	.	.	MAF_INRAE=41.139;MAF_USDA=10.588
NC_035104.1	8818283	.	A	T	.	.	MAF_USDA=4.918
NC_035104.1	8818322	.	T	C	.	.	MAF_INRAE=7.595;MAF_USDA=25.882
NC_035104.1	8818479	.	G	A	.	.	MAF_INRAE=46.203;MAF_USDA=27.647
NC_035104.1	8818521	.	C	T	.	.	MAF_USDA=6.557
NC_035104.1	8818524	.	G	A	.	.	MAF_INRAE=41.139;MAF_USDA=10.0
NC_035104.1	8818535	.	T	C	.	.	MAF_USDA=6.557
NC_035104.1	8818542	.	T	C	.	.	MAF_USDA=3.279
NC_035104.1	8818807	.	C	T	.	.	MAF_INRAE=19.62;MAF_USDA=22.892
NC_035104.1	8818834	.	C	A	.	.	MAF_INRAE=41.139;MAF_USDA=10.588
NC_035104.1	8818876	.	G	T	.	.	MAF_INRAE=23.418;MAF_USDA=48.824
NC_035104.1	8818940	.	C	T	.	.	MAF_INRAE=23.418;MAF_USDA=44.118
NC_035104.1	8818953	.	A	G	.	.	MAF_USDA=4.098
NC_035104.1	8819007	.	T	A	.	.	MAF_USDA=6.25
NC_035104.1	8819025	.	G	A	.	.	MAF_INRAE=21.519;MAF_USDA=3.279
NC_035104.1	8819033	.	G	T	.	.	MAF_USDA=5.882
NC_035104.1	8819055	.	G	A	.	.	MAF_USDA=2.083
NC_035104.1	8819070	.	T	C	.	.	MAF_INRAE=31.646;MAF_USDA=35.294
NC_035104.1	8819076	.	C	A	.	.	MAF_INRAE=34.81;MAF_USDA=37.647
NC_035104.1	8819082	.	C	G	.	.	MAF_INRAE=15.833;MAF_USDA=15.882
NC_035104.1	8819120	.	C	A	.	.	MAF_INRAE=22.785;MAF_USDA=14.286
NC_035104.1	8819146	.	A	G	.	.	MAF_INRAE=10.0;MAF_USDA=22.917
NC_035104.1	8819156	.	G	A	.	.	MAF_USDA=4.098
NC_035104.1	8819227	.	A	T	.	.	MAF_USDA=1.639
NC_035104.1	8819346	.	T	G	.	.	MAF_INRAE=8.861;MAF_USDA=19.412
NC_035104.1	8819394	.	G	T	.	.	MAF_INRAE=19.62;MAF_USDA=12.941
NC_035104.1	8819401	.	A	C	.	.	MAF_USDA=2.459
NC_035104.1	8819419	.	C	T	.	.	MAF_INRAE=49.367;MAF_USDA=37.059
NC_035104.1	8819426	.	A	G	.	.	MAF_INRAE=49.367;MAF_USDA=37.059
NC_035104.1	8819563	.	A	G	.	.	MAF_INRAE=3.797;MAF_USDA=7.059
NC_035104.1	8819611	.	A	G	.	.	MAF_USDA=4.918
NC_035104.1	8819683	.	T	G	.	.	MAF_INRAE=8.228;MAF_USDA=19.412
NC_035104.1	8819687	.	A	G	.	.	MAF_INRAE=49.367;MAF_USDA=37.059
NC_035104.1	8819809	.	G	T	.	.	MAF_INRAE=10.759;MAF_USDA=20.588
NC_035104.1	8819854	.	G	A	.	.	MAF_INRAE=8.861;MAF_USDA=9.412
NC_035104.1	8819898	.	A	G	.	.	MAF_INRAE=4.167;MAF_USDA=18.75
NC_035104.1	8819934	.	A	C	.	.	MAF_INRAE=49.367;MAF_USDA=37.647
NC_035104.1	8819940	.	A	T	.	.	MAF_USDA=8.197
NC_035104.1	8819969	.	G	A	.	.	MAF_INRAE=48.734;MAF_USDA=32.353
NC_035104.1	8819991	.	G	A	.	.	MAF_INRAE=15.833;MAF_USDA=17.857
NC_035104.1	8820099	.	TCACCAGAGG	TCACCAGAGA	.	.	MAF_USDA=31.25
NC_035104.1	8820108	.	G	A	.	.	MAF_INRAE=46.203;MAF_USDA=31.148
NC_035104.1	8820109	.	A	T	.	.	MAF_USDA=6.557
NC_035104.1	8820110	.	A	G	.	.	MAF_USDA=1.639
NC_035104.1	8820364	.	G	T	.	.	MAF_INRAE=38.608;MAF_USDA=46.471
NC_035104.1	8820401	.	T	G	.	.	MAF_INRAE=10.526;MAF_USDA=2.941
NC_035104.1	8820406	.	A	G	.	.	MAF_INRAE=38.608;MAF_USDA=46.471
NC_035104.1	8820428	.	A	G	.	.	MAF_INRAE=38.608;MAF_USDA=46.471
NC_035104.1	8820492	.	T	C	.	.	MAF_USDA=2.459
NC_035104.1	8820523	.	A	C	.	.	MAF_USDA=2.459
NC_035104.1	8820530	.	A	G	.	.	MAF_INRAE=10.526;MAF_USDA=2.941
NC_035104.1	8820632	.	T	G	.	.	MAF_INRAE=8.861;MAF_USDA=20.0
NC_035104.1	8820647	.	G	A	.	.	MAF_INRAE=8.861
NC_035104.1	8820653	.	G	A	.	.	MAF_INRAE=41.139;MAF_USDA=10.588
NC_035104.1	8820720	.	A	G	.	.	MAF_INRAE=38.608;MAF_USDA=47.059
NC_035104.1	8820722	.	C	T	.	.	MAF_INRAE=3.333;MAF_USDA=5.882
NC_035104.1	8820736	.	T	C	.	.	MAF_INRAE=38.608;MAF_USDA=47.059
NC_035104.1	8820761	.	T	G	.	.	MAF_INRAE=38.608;MAF_USDA=46.471
NC_035104.1	8820807	.	T	C	.	.	MAF_USDA=10.656
NC_035104.1	8820824	.	G	T	.	.	MAF_USDA=2.459
NC_035104.1	8820848	.	T	C	.	.	MAF_USDA=7.059
NC_035104.1	8820899	.	C	T	.	.	MAF_USDA=16.667
NC_035104.1	8820900	.	G	A	.	.	MAF_USDA=2.5
NC_035104.1	8820903	.	G	C	.	.	MAF_USDA=16.667
NC_035104.1	8820904	.	C	A	.	.	MAF_USDA=16.667
NC_035104.1	8820905	.	T	G	.	.	MAF_USDA=16.667
NC_035104.1	8820916	.	G	A	.	.	MAF_USDA=4.098
NC_035104.1	8820934	.	G	A	.	.	MAF_INRAE=38.608;MAF_USDA=47.059
NC_035104.1	8820963	.	C	T	.	.	MAF_INRAE=38.608;MAF_USDA=47.647
NC_035104.1	8820971	.	G	A	.	.	MAF_INRAE=38.608;MAF_USDA=47.647
NC_035104.1	8821011	.	T	C	.	.	MAF_INRAE=12.025
NC_035104.1	8821013	.	T	C	.	.	MAF_USDA=6.25
NC_035104.1	8821113	.	G	A	.	.	MAF_USDA=7.059
NC_035104.1	8821135	.	C	T	.	.	MAF_USDA=1.639
NC_035104.1	8821259	.	A	C	.	.	MAF_INRAE=42.5;MAF_USDA=16.667
NC_035104.1	8821340	.	T	C	.	.	MAF_INRAE=7.895;MAF_USDA=2.941
NC_035104.1	8821344	.	C	T	.	.	MAF_USDA=7.647
NC_035104.1	8821346	.	C	T	.	.	MAF_USDA=9.412
NC_035104.1	8821372	.	G	A	.	.	MAF_INRAE=11.667;MAF_USDA=2.083
NC_035104.1	8821412	.	T	G	.	.	MAF_USDA=1.639
NC_035104.1	8821417	.	T	C	.	.	MAF_USDA=1.639
NC_035104.1	8821478	.	A	G	.	.	MAF_INRAE=24.684;MAF_USDA=21.429
NC_035104.1	8821484	.	G	A	.	.	MAF_INRAE=10.526;MAF_USDA=2.976
NC_035104.1	8821487	.	A	T	.	.	MAF_INRAE=23.418;MAF_USDA=20.833
NC_035104.1	8821525	.	A	T	.	.	MAF_INRAE=15.789;MAF_USDA=4.118
NC_035104.1	8821558	.	T	G	.	.	MAF_INRAE=15.789;MAF_USDA=8.197
NC_035104.1	8821566	.	A	G	.	.	MAF_INRAE=40.506;MAF_USDA=8.235
NC_035104.1	8821572	.	TA	TG	.	.	MAF_USDA=33.333
NC_035104.1	8821573	.	A	G	.	.	MAF_INRAE=44.304
NC_035104.1	8821807	.	A	C	.	.	MAF_INRAE=10.833
NC_035104.1	8821829	.	A	G	.	.	MAF_INRAE=10.833;MAF_USDA=10.0
NC_035104.1	8821832	.	T	C	.	.	MAF_USDA=4.098
NC_035104.1	8821963	.	A	C	.	.	MAF_INRAE=43.038;MAF_USDA=10.588
NC_035104.1	8822034	.	A	T	.	.	MAF_INRAE=43.038;MAF_USDA=10.0
NC_035104.1	8822042	.	T	G	.	.	MAF_USDA=5.738
NC_035104.1	8822263	.	A	G	.	.	MAF_INRAE=4.167;MAF_USDA=7.647
NC_035104.1	8822270	.	G	A	.	.	MAF_INRAE=8.861;MAF_USDA=9.412
NC_035104.1	8822277	.	A	T	.	.	MAF_INRAE=43.038;MAF_USDA=10.588
NC_035104.1	8822344	.	G	A	.	.	MAF_INRAE=22.785;MAF_USDA=20.588
NC_035104.1	8822400	.	G	A	.	.	MAF_USDA=2.5
NC_035104.1	8822433	.	C	A	.	.	MAF_USDA=4.918
NC_035104.1	8822458	.	G	A	.	.	MAF_USDA=4.918
NC_035104.1	8822477	.	G	C	.	.	MAF_INRAE=10.833;MAF_USDA=5.882
NC_035104.1	8822497	.	G	T	.	.	MAF_INRAE=22.152;MAF_USDA=32.353
NC_035104.1	8822565	.	C	A	.	.	MAF_USDA=2.459
NC_035104.1	8822581	.	A	T	.	.	MAF_INRAE=8.861;MAF_USDA=25.294
NC_035104.1	8822635	.	T	A	.	.	MAF_INRAE=43.038;MAF_USDA=10.588
NC_035104.1	8822640	.	C	T	.	.	MAF_INRAE=43.038;MAF_USDA=7.059
NC_035104.1	8822758	.	A	T	.	.	MAF_INRAE=10.526
NC_035104.1	8822760	.	T	G	.	.	MAF_USDA=1.639
NC_035104.1	8822787	.	A	G	.	.	MAF_USDA=4.118
NC_035104.1	8822842	.	G	A	.	.	MAF_INRAE=11.667;MAF_USDA=10.0
NC_035104.1	8822860	.	C	T	.	.	MAF_INRAE=4.167
NC_035104.1	8822884	.	A	T	.	.	MAF_INRAE=6.667
NC_035104.1	8822891	.	T	A	.	.	MAF_INRAE=32.278;MAF_USDA=44.706
NC_035104.1	8822915	.	G	T	.	.	MAF_INRAE=10.526
NC_035104.1	8822939	.	C	T	.	.	MAF_USDA=3.279
NC_035104.1	8822993	.	T	C	.	.	MAF_USDA=4.167
NC_035104.1	8822997	.	C	T	.	.	MAF_USDA=3.279
NC_035104.1	8823018	.	C	T	.	.	MAF_USDA=1.765
NC_035104.1	8823019	.	G	A	.	.	MAF_INRAE=22.152;MAF_USDA=12.941
NC_035104.1	8823058	.	T	C	.	.	MAF_INRAE=31.646;MAF_USDA=44.118
NC_035104.1	8823194	.	C	T	.	.	MAF_INRAE=8.861;MAF_USDA=9.412
NC_035104.1	8823296	.	A	G	.	.	MAF_INRAE=24.684;MAF_USDA=40.588
NC_035104.1	8823383	.	C	T	.	.	MAF_USDA=1.639
NC_035104.1	8823384	.	A	G	.	.	MAF_INRAE=32.278;MAF_USDA=44.118
NC_035104.1	8823393	.	C	T	.	.	MAF_USDA=1.765
NC_035104.1	8823406	.	G	T	.	.	MAF_INRAE=4.167;MAF_USDA=2.353
NC_035104.1	8823463	.	T	A	.	.	MAF_INRAE=8.861;MAF_USDA=14.118
NC_035104.1	8823472	.	C	T	.	.	MAF_USDA=3.529
NC_035104.1	8823577	.	A	T	.	.	MAF_INRAE=11.667;MAF_USDA=4.706
NC_035104.1	8823591	.	C	A	.	.	MAF_USDA=1.765
NC_035104.1	8823594	.	G	A	.	.	MAF_USDA=4.118
NC_035104.1	8823670	.	G	C	.	.	MAF_USDA=5.738
NC_035104.1	8823686	.	A	C	.	.	MAF_INRAE=25.316;MAF_USDA=16.667
NC_035104.1	8823721	.	T	A	.	.	MAF_USDA=3.529
NC_035104.1	8823881	.	T	A	.	.	MAF_USDA=45.833
NC_035104.1	8823948	.	C	G	.	.	MAF_USDA=16.667
NC_035104.1	8824071	.	T	C	.	.	MAF_USDA=4.167
NC_035104.1	8824108	.	C	A	.	.	MAF_INRAE=25.949;MAF_USDA=10.0
NC_035104.1	8824132	.	G	T	.	.	MAF_INRAE=24.684;MAF_USDA=38.824
NC_035104.1	8824191	.	T	A	.	.	MAF_INRAE=25.316;MAF_USDA=10.0
NC_035104.1	8824216	.	A	T	.	.	MAF_INRAE=4.167;MAF_USDA=2.353
NC_035104.1	8824302	.	A	T	.	.	MAF_INRAE=14.557;MAF_USDA=18.824
NC_035104.1	8824358	.	G	T	.	.	MAF_INRAE=15.823;MAF_USDA=31.176
NC_035104.1	8824387	.	G	T	.	.	MAF_INRAE=41.772;MAF_USDA=31.148
NC_035104.1	8824424	.	C	G	.	.	MAF_USDA=4.918
NC_035104.1	8824552	.	T	C	.	.	MAF_USDA=3.279
NC_035104.1	8824582	.	T	C	.	.	MAF_INRAE=44.937;MAF_USDA=49.412
NC_035104.1	8824620	.	G	A	.	.	MAF_INRAE=16.456;MAF_USDA=4.098
NC_035104.1	8824651	.	T	A	.	.	MAF_USDA=4.167
NC_035104.1	8824689	.	T	G	.	.	MAF_INRAE=36.709;MAF_USDA=45.882
NC_035104.1	8824728	.	T	A	.	.	MAF_USDA=7.059
NC_035104.1	8824794	.	G	T	.	.	MAF_USDA=12.195
NC_035104.1	8824798	.	T	C	.	.	MAF_INRAE=25.833;MAF_USDA=13.415
NC_035104.1	8824873	.	G	T	.	.	MAF_USDA=10.656
NC_035104.1	8824901	.	A	T	.	.	MAF_INRAE=41.139;MAF_USDA=45.294
NC_035104.1	8824902	.	G	A	.	.	MAF_USDA=2.941
NC_035104.1	8824971	.	T	C	.	.	MAF_INRAE=41.139;MAF_USDA=45.882
NC_035104.1	8824978	.	G	T	.	.	MAF_USDA=4.098
NC_035104.1	8824996	.	T	C	.	.	MAF_USDA=3.529
NC_035104.1	8825027	.	C	T	.	.	MAF_INRAE=41.139;MAF_USDA=45.294
NC_035104.1	8825049	.	T	C	.	.	MAF_INRAE=15.19
NC_035104.1	8825151	.	C	T	.	.	MAF_USDA=4.098
NC_035104.1	8825233	.	G	A	.	.	MAF_INRAE=14.557;MAF_USDA=30.0
NC_035104.1	8825256	.	T	A	.	.	MAF_INRAE=6.329;MAF_USDA=9.412
NC_035104.1	8825337	.	G	C	.	.	MAF_USDA=10.0
NC_035104.1	8825338	.	G	T	.	.	MAF_USDA=10.0
NC_035104.1	8825339	.	T	G	.	.	MAF_USDA=10.0
NC_035104.1	8825387	.	C	A	.	.	MAF_USDA=1.639
NC_035104.1	8825393	.	C	A	.	.	MAF_INRAE=8.861;MAF_USDA=22.917
NC_035104.1	8825394	.	C	A	.	.	MAF_USDA=3.279
NC_035104.1	8825438	.	C	A	.	.	MAF_INRAE=3.333;MAF_USDA=2.353
NC_035104.1	8825454	.	G	A	.	.	MAF_USDA=1.639
NC_035104.1	8825480	.	T	C	.	.	MAF_INRAE=12.5;MAF_USDA=5.294
NC_035104.1	8825485	.	A	T	.	.	MAF_INRAE=39.873;MAF_USDA=45.882
NC_035104.1	8825513	.	G	A	.	.	MAF_USDA=1.639
NC_035104.1	8825530	.	T	A	.	.	MAF_INRAE=8.861;MAF_USDA=7.647
NC_035104.1	8825557	.	G	C	.	.	MAF_INRAE=39.241;MAF_USDA=45.882
NC_035104.1	8825596	.	C	T	.	.	MAF_INRAE=13.924;MAF_USDA=32.941
NC_035104.1	8825608	.	G	A	.	.	MAF_INRAE=25.949;MAF_USDA=12.353
NC_035104.1	8825652	.	G	A	.	.	MAF_INRAE=39.241;MAF_USDA=41.765
NC_035104.1	8825682	.	C	T	.	.	MAF_INRAE=31.579;MAF_USDA=15.294
NC_035104.1	8825775	.	A	C	.	.	MAF_INRAE=35.443;MAF_USDA=43.529
NC_035104.1	8825851	.	G	A	.	.	MAF_INRAE=38.608;MAF_USDA=44.706
NC_035104.1	8825901	.	A	T	.	.	MAF_USDA=2.459
NC_035104.1	8825902	.	C	G	.	.	MAF_USDA=2.459
NC_035104.1	8825907	.	T	G	.	.	MAF_INRAE=21.053;MAF_USDA=11.176
NC_035104.1	8825919	.	T	C	.	.	MAF_INRAE=15.789;MAF_USDA=10.588
NC_035104.1	8825930	.	C	A	.	.	MAF_USDA=4.167
NC_035104.1	8825943	.	G	T	.	.	MAF_USDA=4.918
NC_035104.1	8825997	.	A	G	.	.	MAF_USDA=5.738
NC_035104.1	8826029	.	G	C	.	.	MAF_INRAE=33.544;MAF_USDA=44.118
NC_035104.1	8826081	.	T	G	.	.	MAF_INRAE=14.557;MAF_USDA=30.588
NC_035104.1	8826115	.	T	G	.	.	MAF_INRAE=37.975;MAF_USDA=47.059
NC_035104.1	8826131	.	A	T	.	.	MAF_USDA=4.098
NC_035104.1	8826149	.	T	G	.	.	MAF_INRAE=40.506;MAF_USDA=45.882
NC_035104.1	8826182	.	G	C	.	.	MAF_INRAE=39.873;MAF_USDA=45.882
NC_035104.1	8826262	.	A	G	.	.	MAF_INRAE=41.139;MAF_USDA=44.706
NC_035104.1	8826395	.	T	C	.	.	MAF_INRAE=15.19;MAF_USDA=30.588
NC_035104.1	8826409	.	T	G	.	.	MAF_USDA=5.738
NC_035104.1	8826412	.	C	T	.	.	MAF_USDA=8.824
NC_035104.1	8826434	.	C	T	.	.	MAF_INRAE=5.0
NC_035104.1	8826476	.	G	A	.	.	MAF_USDA=1.639
NC_035104.1	8826583	.	C	T	.	.	MAF_INRAE=35.443;MAF_USDA=41.176
NC_035104.1	8826673	.	A	G	.	.	MAF_INRAE=8.861;MAF_USDA=17.647
NC_035104.1	8826758	.	G	C	.	.	MAF_USDA=1.639
NC_035104.1	8826794	.	C	T	.	.	MAF_USDA=4.098
NC_035104.1	8826808	.	C	A	.	.	MAF_USDA=4.167
NC_035104.1	8826916	.	G	T	.	.	MAF_INRAE=35.443;MAF_USDA=41.176
NC_035104.1	8826956	.	T	A	.	.	MAF_INRAE=25.949;MAF_USDA=12.353
NC_035104.1	8826957	.	C	A	.	.	MAF_USDA=4.918
NC_035104.1	8827052	.	C	T	.	.	MAF_INRAE=23.418;MAF_USDA=13.529
NC_035104.1	8827077	.	T	C	.	.	MAF_USDA=12.295
NC_035104.1	8827130	.	A	T	.	.	MAF_USDA=6.25
NC_035104.1	8827150	.	A	G	.	.	MAF_USDA=3.529
NC_035104.1	8827166	.	C	T	.	.	MAF_USDA=6.25
NC_035104.1	8827233	.	G	C	.	.	MAF_INRAE=25.949;MAF_USDA=12.353
NC_035104.1	8827271	.	T	C	.	.	MAF_USDA=6.557
NC_035104.1	8827278	.	T	A	.	.	MAF_INRAE=8.861;MAF_USDA=20.588
NC_035104.1	8827294	.	A	G	.	.	MAF_USDA=2.459
NC_035104.1	8827327	.	C	A	.	.	MAF_USDA=5.738
NC_035104.1	8827386	.	C	T	.	.	MAF_INRAE=25.949;MAF_USDA=12.353
NC_035104.1	8827530	.	C	A	.	.	MAF_INRAE=17.089;MAF_USDA=4.098
NC_035104.1	8827551	.	T	A	.	.	MAF_USDA=6.25
NC_035104.1	8827555	.	C	G	.	.	MAF_INRAE=12.5;MAF_USDA=14.118
NC_035104.1	8827578	.	C	A	.	.	MAF_INRAE=10.526
NC_035104.1	8827591	.	C	T	.	.	MAF_INRAE=8.861;MAF_USDA=19.412
NC_035104.1	8827641	.	A	C	.	.	MAF_INRAE=8.861;MAF_USDA=9.412
NC_035104.1	8827643	.	T	C	.	.	MAF_INRAE=25.316;MAF_USDA=11.765
NC_035104.1	8827795	.	C	A	.	.	MAF_INRAE=4.167;MAF_USDA=4.167
NC_035104.1	8827874	.	T	G	.	.	MAF_USDA=4.918
NC_035104.1	8827911	.	C	T	.	.	MAF_INRAE=12.5;MAF_USDA=14.706
NC_035104.1	8827936	.	T	A	.	.	MAF_USDA=4.918
NC_035104.1	8827937	.	A	T	.	.	MAF_USDA=4.918
NC_035104.1	8827938	.	C	G	.	.	MAF_USDA=4.918
NC_035104.1	8827972	.	C	T	.	.	MAF_INRAE=8.861;MAF_USDA=8.235
NC_035104.1	8828072	.	C	T	.	.	MAF_USDA=1.667
NC_035104.1	8828074	.	C	T	.	.	MAF_USDA=10.366
NC_035104.1	8828089	.	T	C	.	.	MAF_USDA=5.833
NC_035104.1	8828098	.	C	A	.	.	MAF_USDA=5.0
NC_035104.1	8828136	.	T	A	.	.	MAF_INRAE=27.5;MAF_USDA=28.659
NC_035104.1	8828369	.	G	T	.	.	MAF_INRAE=6.329;MAF_USDA=9.412
NC_035104.1	8828372	.	C	A	.	.	MAF_INRAE=12.5;MAF_USDA=14.706
NC_035104.1	8828375	.	T	A	.	.	MAF_INRAE=10.526
NC_035104.1	8828378	.	T	A	.	.	MAF_INRAE=8.861;MAF_USDA=9.412
NC_035104.1	8828439	.	G	A	.	.	MAF_INRAE=17.089
NC_035104.1	8828457	.	C	T	.	.	MAF_USDA=4.918
NC_035104.1	8828464	.	C	T	.	.	MAF_INRAE=12.5;MAF_USDA=14.706
NC_035104.1	8828480	.	C	T	.	.	MAF_USDA=4.098
NC_035104.1	8828557	.	G	A	.	.	MAF_USDA=14.754
NC_035104.1	8828642	.	T	C	.	.	MAF_INRAE=30.38;MAF_USDA=24.118
NC_035104.1	8828675	.	C	G	.	.	MAF_INRAE=27.215;MAF_USDA=25.294
NC_035104.1	8828708	.	C	T	.	.	MAF_INRAE=9.494;MAF_USDA=8.235
NC_035104.1	8828712	.	G	C	.	.	MAF_INRAE=14.557
NC_035104.1	8828718	.	T	C	.	.	MAF_INRAE=12.025
NC_035104.1	8828720	.	T	C	.	.	MAF_INRAE=12.5
NC_035104.1	8828772	.	C	G	.	.	MAF_INRAE=6.329;MAF_USDA=9.412
NC_035104.1	8828916	.	G	A	.	.	MAF_USDA=5.294
NC_035104.1	8828979	.	A	G	.	.	MAF_INRAE=23.418;MAF_USDA=22.941
NC_035104.1	8829108	.	G	A	.	.	MAF_USDA=2.459
NC_035104.1	8829122	.	C	T	.	.	MAF_INRAE=6.667
NC_035104.1	8829169	.	T	G	.	.	MAF_INRAE=17.722;MAF_USDA=14.118
NC_035104.1	8829215	.	G	T	.	.	MAF_INRAE=19.62;MAF_USDA=14.754
NC_035104.1	8829221	.	T	A	.	.	MAF_INRAE=26.582;MAF_USDA=24.118
NC_035104.1	8829222	.	T	C	.	.	MAF_INRAE=20.0;MAF_USDA=24.706
NC_035104.1	8829239	.	T	A	.	.	MAF_INRAE=17.722;MAF_USDA=27.083
NC_035104.1	8829277	.	T	A	.	.	MAF_INRAE=43.038;MAF_USDA=47.059
NC_035104.1	8829281	.	T	C	.	.	MAF_INRAE=48.333;MAF_USDA=45.294
NC_035104.1	8829284	.	T	G	.	.	MAF_INRAE=20.833;MAF_USDA=23.529
NC_035104.1	8829285	.	T	G	.	.	MAF_INRAE=20.833;MAF_USDA=23.529
NC_035104.1	8829395	.	A	T	.	.	MAF_USDA=1.639
NC_035104.1	8829474	.	C	T	.	.	MAF_USDA=4.167
NC_035104.1	8829475	.	G	A	.	.	MAF_INRAE=10.526
NC_035104.1	8829495	.	G	T	.	.	MAF_INRAE=25.949;MAF_USDA=10.588
NC_035104.1	8829501	.	C	A	.	.	MAF_INRAE=17.722;MAF_USDA=28.235
NC_035104.1	8829640	.	T	A	.	.	MAF_INRAE=17.089;MAF_USDA=12.941
NC_035104.1	8829681	.	A	C	.	.	MAF_INRAE=22.5;MAF_USDA=21.176
NC_035104.1	8829726	.	T	A	.	.	MAF_INRAE=6.329;MAF_USDA=9.412
NC_035104.1	8829759	.	A	C	.	.	MAF_INRAE=17.722;MAF_USDA=7.377
NC_035104.1	8829765	.	A	C	.	.	MAF_INRAE=25.949;MAF_USDA=33.607
NC_035104.1	8829774	.	C	T	.	.	MAF_USDA=4.098
NC_035104.1	8829775	.	G	A	.	.	MAF_INRAE=50.0;MAF_USDA=34.426
NC_035104.1	8829792	.	G	T	.	.	MAF_USDA=3.279
NC_035104.1	8829929	.	G	T	.	.	MAF_USDA=5.738
NC_035104.1	8829945	.	A	C	.	.	MAF_USDA=5.738
NC_035104.1	8829994	.	C	G	.	.	MAF_USDA=4.098
NC_035104.1	8829997	.	A	G	.	.	MAF_INRAE=6.329;MAF_USDA=9.412
NC_035104.1	8830018	.	T	C	.	.	MAF_USDA=4.098
NC_035104.1	8830161	.	C	A	.	.	MAF_USDA=2.083
NC_035104.1	8830195	.	C	T	.	.	MAF_INRAE=5.0;MAF_USDA=8.824
NC_035104.1	8832040	.	T	C	.	.	MAF_USDA=22.917
NC_035104.1	8832052	.	A	C	.	.	MAF_USDA=20.833
NC_035104.1	8832057	.	A	C	.	.	MAF_USDA=18.75
NC_035104.1	8832298	.	ATT	ATA	.	.	MAF_USDA=10.87
NC_035104.1	8832301	.	A	T	.	.	MAF_USDA=4.167
NC_035104.1	8832302	.	A	T	.	.	MAF_INRAE=4.167;MAF_USDA=4.167
NC_035104.1	8832311	.	C	A	.	.	MAF_USDA=3.279
NC_035104.1	8832324	.	G	A	.	.	MAF_USDA=5.294
NC_035104.1	8832377	.	C	G	.	.	MAF_INRAE=6.329;MAF_USDA=12.353
NC_035104.1	8832407	.	A	C	.	.	MAF_INRAE=6.329;MAF_USDA=12.941
NC_035104.1	8832559	.	C	G	.	.	MAF_USDA=3.279
NC_035104.1	8832580	.	A	T	.	.	MAF_INRAE=47.468;MAF_USDA=43.529
NC_035104.1	8832681	.	A	T	.	.	MAF_USDA=5.833
NC_035104.1	8832868	.	A	T	.	.	MAF_USDA=1.639
NC_035104.1	8832914	.	A	T	.	.	MAF_INRAE=4.167;MAF_USDA=14.118
NC_035104.1	8832934	.	C	A	.	.	MAF_INRAE=4.167;MAF_USDA=13.529
NC_035104.1	8832945	.	T	G	.	.	MAF_USDA=11.475
NC_035104.1	8832963	.	A	T	.	.	MAF_INRAE=10.526
NC_035104.1	8833080	.	C	T	.	.	MAF_USDA=3.279
NC_035104.1	8833132	.	T	G	.	.	MAF_INRAE=22.785;MAF_USDA=8.197
NC_035104.1	8833137	.	G	T	.	.	MAF_INRAE=50.0;MAF_USDA=32.941
NC_035104.1	8833154	.	T	G	.	.	MAF_INRAE=10.833;MAF_USDA=14.118
NC_035104.1	8833224	.	C	G	.	.	MAF_USDA=2.459
NC_035104.1	8833225	.	C	A	.	.	MAF_USDA=4.167
NC_035104.1	8833319	.	C	T	.	.	MAF_USDA=10.588
NC_035104.1	8833332	.	C	G	.	.	MAF_INRAE=5.0;MAF_USDA=17.059
NC_035104.1	8833337	.	G	A	.	.	MAF_USDA=4.167
NC_035104.1	8833354	.	G	A	.	.	MAF_INRAE=39.873;MAF_USDA=32.353
NC_035104.1	8833377	.	G	A	.	.	MAF_INRAE=26.582;MAF_USDA=37.059
NC_035104.1	8833398	.	A	G	.	.	MAF_INRAE=10.127;MAF_USDA=43.529
NC_035104.1	8833401	.	C	A	.	.	MAF_INRAE=3.333;MAF_USDA=43.529
NC_035104.1	8833432	.	A	T	.	.	MAF_INRAE=17.722;MAF_USDA=8.197
NC_035104.1	8833446	.	T	C	.	.	MAF_INRAE=22.152;MAF_USDA=24.706
NC_035104.1	8833455	.	A	G	.	.	MAF_INRAE=22.785;MAF_USDA=15.574
NC_035104.1	8833456	.	T	A	.	.	MAF_INRAE=26.667;MAF_USDA=15.574
NC_035104.1	8833473	.	C	A	.	.	MAF_USDA=11.765
NC_035104.1	8833492	.	A	C	.	.	MAF_INRAE=2.5
NC_035104.1	8833495	.	C	T	.	.	MAF_INRAE=2.5
NC_035104.1	8833504	.	G	C	.	.	MAF_INRAE=2.5
NC_035104.1	8833505	.	T	C	.	.	MAF_INRAE=2.5
NC_035104.1	8833528	.	C	T	.	.	MAF_USDA=2.353
NC_035104.1	8833531	.	G	A	.	.	MAF_USDA=4.167
NC_035104.1	8833595	.	C	G	.	.	MAF_USDA=1.639
NC_035104.1	8834124	.	G	T	.	.	MAF_INRAE=50.0;MAF_USDA=36.471
NC_035104.1	8834441	.	C	A	.	.	MAF_INRAE=19.62;MAF_USDA=8.197
NC_035104.1	8834642	.	G	A	.	.	MAF_INRAE=20.886;MAF_USDA=15.294
NC_035104.1	8835488	.	A	G	.	.	MAF_INRAE=6.329;MAF_USDA=1.639
NC_035104.1	8835632	.	A	T	.	.	MAF_INRAE=15.823;MAF_USDA=1.639
NC_035104.1	8835735	.	A	C	.	.	MAF_USDA=18.033
NC_035104.1	8835790	.	A	G	.	.	MAF_USDA=11.765
NC_035104.1	8835814	.	A	G	.	.	MAF_USDA=2.459
NC_035104.1	8835838	.	G	A	.	.	MAF_USDA=1.639
NC_035104.1	8835856	.	G	T	.	.	MAF_INRAE=26.316;MAF_USDA=4.167
NC_035104.1	8835886	.	A	T	.	.	MAF_USDA=43.75
NC_035104.1	8835904	.	G	A	.	.	MAF_USDA=17.213
NC_035104.1	8835910	.	T	G	.	.	MAF_USDA=5.294
NC_035104.1	8835952	.	G	T	.	.	MAF_USDA=4.167
NC_035104.1	8835982	.	T	G	.	.	MAF_INRAE=46.835;MAF_USDA=47.647
NC_035104.1	8836006	.	T	G	.	.	MAF_USDA=4.167
NC_035104.1	8836078	.	T	G	.	.	MAF_USDA=18.852
NC_035104.1	8836208	.	C	T	.	.	MAF_USDA=3.279
NC_035104.1	8836405	.	G	A	.	.	MAF_USDA=1.639
NC_035104.1	8836432	.	C	A	.	.	MAF_INRAE=14.167
NC_035104.1	8836536	.	T	A	.	.	MAF_USDA=1.667
NC_035104.1	8836545	.	T	A	.	.	MAF_USDA=18.033
NC_035104.1	8836615	.	G	A	.	.	MAF_USDA=4.167
NC_035104.1	8836808	.	C	T	.	.	MAF_USDA=1.639
NC_035104.1	8836825	.	T	C	.	.	MAF_INRAE=13.333
NC_035104.1	8836826	.	G	T	.	.	MAF_INRAE=13.333
NC_035104.1	8836988	.	T	A	.	.	MAF_USDA=4.167
NC_035104.1	8836990	.	A	G	.	.	MAF_USDA=4.167
NC_035104.1	8837033	.	G	T	.	.	MAF_INRAE=4.167;MAF_USDA=1.765
NC_035104.1	8837070	.	G	T	.	.	MAF_USDA=1.639
NC_035104.1	8837316	.	A	C	.	.	MAF_USDA=20.492
NC_035104.1	8837448	.	G	A	.	.	MAF_USDA=14.118
NC_035104.1	8837608	.	C	G	.	.	MAF_USDA=4.167
NC_035104.1	8837652	.	G	A	.	.	MAF_INRAE=17.089;MAF_USDA=1.667
NC_035104.1	8837750	.	A	G	.	.	MAF_USDA=2.459
NC_035104.1	8837787	.	A	G	.	.	MAF_INRAE=29.747;MAF_USDA=34.706
NC_035104.1	8837790	.	A	G	.	.	MAF_INRAE=49.167;MAF_USDA=46.471
NC_035104.1	8837814	.	A	G	.	.	MAF_INRAE=6.329;MAF_USDA=13.529
NC_035104.1	8837991	.	C	T	.	.	MAF_USDA=22.353
NC_035104.1	8837996	.	C	T	.	.	MAF_INRAE=6.329;MAF_USDA=1.639
NC_035104.1	8838004	.	G	C	.	.	MAF_INRAE=6.329;MAF_USDA=4.918
NC_035104.1	8838026	.	A	G	.	.	MAF_INRAE=6.329;MAF_USDA=15.294
NC_035104.1	8838049	.	A	G	.	.	MAF_INRAE=4.43;MAF_USDA=1.765
NC_035104.1	8838070	.	G	A	.	.	MAF_USDA=16.471
NC_035104.1	8838073	.	A	C	.	.	MAF_USDA=16.471
NC_035104.1	8838118	.	T	C	.	.	MAF_INRAE=18.354;MAF_USDA=22.353
NC_035104.1	8838127	.	G	A	.	.	MAF_INRAE=17.089;MAF_USDA=2.941
NC_035104.1	8838128	.	A	T	.	.	MAF_INRAE=17.5;MAF_USDA=2.941
NC_035104.1	8838519	.	C	T	.	.	MAF_USDA=1.639
NC_035104.1	8838521	.	G	A	.	.	MAF_INRAE=19.62;MAF_USDA=7.377
NC_035104.1	8838522	.	C	T	.	.	MAF_INRAE=4.167;MAF_USDA=1.765
NC_035104.1	8838534	.	G	A	.	.	MAF_USDA=2.083
NC_035104.1	8838648	.	C	A	.	.	MAF_USDA=9.412
NC_035104.1	8838853	.	A	G	.	.	MAF_INRAE=50.0;MAF_USDA=32.941
NC_035104.1	8838862	.	T	C	.	.	MAF_INRAE=6.329;MAF_USDA=1.639
NC_035104.1	8839005	.	G	A	.	.	MAF_USDA=1.639
NC_035104.1	8839048	.	C	A	.	.	MAF_USDA=1.639
NC_035104.1	8839139	.	C	T	.	.	MAF_INRAE=18.987;MAF_USDA=8.197
NC_035104.1	8839140	.	A	G	.	.	MAF_USDA=4.918
NC_035104.1	8839413	.	G	A	.	.	MAF_INRAE=50.0;MAF_USDA=38.235
NC_035104.1	8839423	.	A	C	.	.	MAF_USDA=4.918
NC_035104.1	8839533	.	C	G	.	.	MAF_INRAE=27.215;MAF_USDA=42.353
NC_035104.1	8839568	.	G	T	.	.	MAF_USDA=13.934
NC_035104.1	8839641	.	G	T	.	.	MAF_INRAE=49.367;MAF_USDA=32.941
NC_035104.1	8839742	.	C	T	.	.	MAF_INRAE=32.911;MAF_USDA=41.176
NC_035104.1	8839979	.	G	C	.	.	MAF_USDA=1.639
NC_035104.1	8840173	.	C	T	.	.	MAF_INRAE=9.494;MAF_USDA=1.639
NC_035104.1	8840251	.	G	A	.	.	MAF_INRAE=17.089;MAF_USDA=7.647
NC_035104.1	8840259	.	T	C	.	.	MAF_INRAE=50.0;MAF_USDA=34.118
NC_035104.1	8840290	.	G	A	.	.	MAF_INRAE=10.526;MAF_USDA=2.353
NC_035104.1	8840420	.	G	A	.	.	MAF_USDA=4.762
NC_035104.1	8840488	.	G	A	.	.	MAF_INRAE=12.658;MAF_USDA=12.5
NC_035104.1	8840537	.	C	T	.	.	MAF_USDA=1.667
NC_035104.1	8840754	.	G	A	.	.	MAF_INRAE=4.167;MAF_USDA=2.941
NC_035104.1	8840811	.	C	T	.	.	MAF_INRAE=10.0
NC_035104.1	8840857	.	A	C	.	.	MAF_INRAE=25.949;MAF_USDA=34.118
NC_035104.1	8840871	.	G	A	.	.	MAF_USDA=28.824
NC_035104.1	8841316	.	T	G	.	.	MAF_USDA=12.941
NC_035104.1	8841319	.	G	T	.	.	MAF_USDA=3.279
NC_035104.1	8841321	.	C	T	.	.	MAF_USDA=13.529
NC_035104.1	8841352	.	A	G	.	.	MAF_INRAE=34.81;MAF_USDA=22.353
NC_035104.1	8841382	.	C	T	.	.	MAF_INRAE=19.62;MAF_USDA=8.197
NC_035104.1	8841436	.	T	G	.	.	MAF_INRAE=31.646;MAF_USDA=21.765
NC_035104.1	8841447	.	T	G	.	.	MAF_USDA=13.529
NC_035104.1	8841451	.	A	G	.	.	MAF_INRAE=31.646;MAF_USDA=12.353
NC_035104.1	8841454	.	T	G	.	.	MAF_INRAE=33.333;MAF_USDA=12.5
NC_035104.1	8841493	.	G	A	.	.	MAF_USDA=2.459
NC_035104.1	8841703	.	C	T	.	.	MAF_USDA=6.25
NC_035104.1	8841784	.	T	C	.	.	MAF_USDA=2.459
NC_035104.1	8841983	.	G	A	.	.	MAF_USDA=6.25
NC_035104.1	8842007	.	C	T	.	.	MAF_INRAE=8.861;MAF_USDA=1.639
NC_035104.1	8842028	.	G	A	.	.	MAF_USDA=4.167
NC_035104.1	8842119	.	A	T	.	.	MAF_USDA=3.279
NC_035104.1	8842211	.	C	T	.	.	MAF_USDA=1.639
NC_035104.1	8842269	.	G	T	.	.	MAF_INRAE=10.526;MAF_USDA=2.459
NC_035104.1	8842290	.	G	A	.	.	MAF_USDA=3.279
NC_035104.1	8842534	.	C	A	.	.	MAF_USDA=1.639
NC_035104.1	8842535	.	A	G	.	.	MAF_USDA=2.353
NC_035104.1	8842579	.	C	T	.	.	MAF_USDA=2.459
NC_035104.1	8842610	.	G	A	.	.	MAF_USDA=2.459
NC_035104.1	8842625	.	A	T	.	.	MAF_INRAE=34.81;MAF_USDA=22.353
NC_035104.1	8842632	.	G	T	.	.	MAF_INRAE=5.0;MAF_USDA=8.235
NC_035104.1	8842679	.	T	C	.	.	MAF_USDA=2.941
NC_035104.1	8842728	.	A	G	.	.	MAF_INRAE=31.646;MAF_USDA=12.353
NC_035104.1	8842789	.	T	C	.	.	MAF_USDA=11.176
NC_035104.1	8842791	.	A	G	.	.	MAF_USDA=1.639
NC_035104.1	8842816	.	G	A	.	.	MAF_USDA=2.459
NC_035104.1	8842868	.	C	A	.	.	MAF_INRAE=34.177;MAF_USDA=22.353
NC_035104.1	8842893	.	T	C	.	.	MAF_USDA=1.639
NC_035104.1	8842947	.	A	T	.	.	MAF_USDA=1.639
NC_035104.1	8842948	.	A	T	.	.	MAF_USDA=1.639
NC_035104.1	8842951	.	G	A	.	.	MAF_USDA=1.639
NC_035104.1	8842958	.	C	A	.	.	MAF_INRAE=31.013;MAF_USDA=11.765
NC_035104.1	8842975	.	G	A	.	.	MAF_USDA=1.639
NC_035104.1	8843135	.	C	T	.	.	MAF_INRAE=34.81;MAF_USDA=22.941
NC_035104.1	8843143	.	T	A	.	.	MAF_INRAE=34.81;MAF_USDA=35.417
NC_035104.1	8843169	.	C	T	.	.	MAF_INRAE=26.582;MAF_USDA=19.412
NC_035104.1	8843189	.	C	A	.	.	MAF_INRAE=26.582;MAF_USDA=18.824
NC_035104.1	8843239	.	A	G	.	.	MAF_INRAE=35.443;MAF_USDA=23.529
NC_035104.1	8843295	.	A	T	.	.	MAF_INRAE=42.105;MAF_USDA=28.916
NC_035104.1	8843353	.	T	C	.	.	MAF_USDA=21.084
NC_035104.1	8843361	.	C	T	.	.	MAF_USDA=4.167
NC_035104.1	8843583	.	T	G	.	.	MAF_INRAE=36.842;MAF_USDA=22.941
NC_035104.1	8843589	.	C	T	.	.	MAF_USDA=4.118
NC_035104.1	8843624	.	G	T	.	.	MAF_USDA=2.459
NC_035104.1	8843640	.	G	C	.	.	MAF_INRAE=36.667;MAF_USDA=31.765
NC_035104.1	8843641	.	G	A	.	.	MAF_INRAE=36.667;MAF_USDA=31.765
NC_035104.1	8843645	.	C	T	.	.	MAF_INRAE=7.5;MAF_USDA=14.706
NC_035104.1	8843652	.	G	A	.	.	MAF_USDA=2.459
NC_035104.1	8843675	.	A	T	.	.	MAF_INRAE=35.443;MAF_USDA=47.917
NC_035104.1	8843696	.	T	C	.	.	MAF_USDA=4.098
NC_035104.1	8843820	.	G	A	.	.	MAF_INRAE=31.646;MAF_USDA=12.353
NC_035104.1	8843873	.	C	T	.	.	MAF_INRAE=32.911;MAF_USDA=12.353
NC_035104.1	8843877	.	T	C	.	.	MAF_INRAE=36.709;MAF_USDA=22.353
NC_035104.1	8843924	.	C	T	.	.	MAF_INRAE=17.089
NC_035104.1	8844055	.	C	T	.	.	MAF_USDA=1.639
NC_035104.1	8844058	.	A	T	.	.	MAF_USDA=4.167
NC_035104.1	8844065	.	A	G	.	.	MAF_INRAE=41.772;MAF_USDA=27.647
NC_035104.1	8844079	.	G	A	.	.	MAF_USDA=6.557
NC_035104.1	8844114	.	T	A	.	.	MAF_USDA=1.667
NC_035104.1	8844145	.	A	C	.	.	MAF_USDA=34.706
NC_035104.1	8844161	.	A	C	.	.	MAF_USDA=37.059
NC_035104.1	8844200	.	G	T	.	.	MAF_USDA=3.279
NC_035104.1	8844250	.	C	A	.	.	MAF_USDA=48.235
NC_035104.1	8844252	.	C	T	.	.	MAF_USDA=6.471
NC_035104.1	8844304	.	T	C	.	.	MAF_USDA=16.667
NC_035104.1	8844330	.	G	T	.	.	MAF_INRAE=3.333
NC_035104.1	8844600	.	A	T	.	.	MAF_USDA=10.417
NC_035104.1	8844684	.	A	G	.	.	MAF_USDA=2.5
NC_035104.1	8844708	.	C	T	.	.	MAF_USDA=9.524
NC_035104.1	8844825	.	T	C	.	.	MAF_INRAE=29.114;MAF_USDA=46.471
NC_035104.1	8844840	.	T	G	.	.	MAF_INRAE=29.114;MAF_USDA=47.059
NC_035104.1	8844876	.	T	G	.	.	MAF_USDA=6.25
NC_035104.1	8844905	.	G	A	.	.	MAF_INRAE=41.772;MAF_USDA=40.588
NC_035104.1	8844938	.	C	A	.	.	MAF_INRAE=11.667;MAF_USDA=2.083
NC_035104.1	8844951	.	T	C	.	.	MAF_INRAE=6.329;MAF_USDA=1.639
NC_035104.1	8844980	.	C	T	.	.	MAF_INRAE=41.772;MAF_USDA=40.0
NC_035104.1	8844995	.	G	C	.	.	MAF_USDA=8.197
NC_035104.1	8845105	.	A	G	.	.	MAF_USDA=13.69
NC_035104.1	8845109	.	T	C	.	.	MAF_INRAE=5.0;MAF_USDA=28.571
NC_035104.1	8845234	.	A	G	.	.	MAF_INRAE=22.152;MAF_USDA=49.412
NC_035104.1	8845270	.	C	A	.	.	MAF_USDA=11.176
NC_035104.1	8845271	.	C	A	.	.	MAF_USDA=11.176
NC_035104.1	8845282	.	A	C	.	.	MAF_INRAE=21.053;MAF_USDA=3.279
NC_035104.1	8845326	.	G	A	.	.	MAF_USDA=1.639
NC_035104.1	8845424	.	G	T	.	.	MAF_USDA=1.639
NC_035104.1	8845452	.	C	T	.	.	MAF_USDA=8.235
NC_035104.1	8845515	.	T	G	.	.	MAF_USDA=6.25
NC_035104.1	8845728	.	G	T	.	.	MAF_USDA=1.639
NC_035104.1	8845766	.	G	A	.	.	MAF_INRAE=6.329;MAF_USDA=3.279
NC_035104.1	8845815	.	G	T	.	.	MAF_INRAE=10.526
NC_035104.1	8845831	.	T	G	.	.	MAF_INRAE=25.949
NC_035104.1	8845956	.	G	A	.	.	MAF_USDA=4.706
NC_035104.1	8845966	.	G	A	.	.	MAF_USDA=6.25
NC_035104.1	8845967	.	G	T	.	.	MAF_USDA=6.25
NC_035104.1	8846040	.	C	T	.	.	MAF_INRAE=6.329
NC_035104.1	8846078	.	G	T	.	.	MAF_INRAE=6.329;MAF_USDA=3.279
NC_035104.1	8846079	.	C	A	.	.	MAF_INRAE=48.333;MAF_USDA=17.647
NC_035104.1	8846136	.	C	T	.	.	MAF_USDA=3.333
NC_035104.1	8846137	.	G	A	.	.	MAF_INRAE=6.329;MAF_USDA=3.333
NC_035104.1	8846139	.	T	C	.	.	MAF_INRAE=40.506;MAF_USDA=12.5
NC_035104.1	8846363	.	A	G	.	.	MAF_INRAE=46.835;MAF_USDA=30.0
NC_035104.1	8846374	.	T	C	.	.	MAF_INRAE=46.835;MAF_USDA=30.0
NC_035104.1	8846400	.	C	A	.	.	MAF_USDA=9.016
NC_035104.1	8846486	.	A	G	.	.	MAF_INRAE=6.329;MAF_USDA=38.235
NC_035104.1	8846622	.	T	C	.	.	MAF_INRAE=4.167;MAF_USDA=47.059
NC_035104.1	8846655	.	C	T	.	.	MAF_INRAE=46.835;MAF_USDA=29.412
NC_035104.1	8846880	.	G	A	.	.	MAF_INRAE=29.114;MAF_USDA=8.824
NC_035104.1	8847005	.	G	T	.	.	MAF_USDA=1.639
NC_035104.1	8847025	.	C	A	.	.	MAF_USDA=11.765
NC_035104.1	8847074	.	C	T	.	.	MAF_INRAE=4.167;MAF_USDA=15.294
NC_035104.1	8847093	.	A	G	.	.	MAF_USDA=1.639
NC_035104.1	8847095	.	G	A	.	.	MAF_USDA=12.941
NC_035104.1	8847167	.	G	A	.	.	MAF_INRAE=46.835;MAF_USDA=45.294
NC_035104.1	8847254	.	A	G	.	.	MAF_INRAE=6.667
NC_035104.1	8847262	.	A	G	.	.	MAF_INRAE=4.167;MAF_USDA=14.706
NC_035104.1	8847281	.	C	G	.	.	MAF_USDA=2.459
NC_035104.1	8847283	.	C	T	.	.	MAF_INRAE=10.526
NC_035104.1	8847301	.	T	C	.	.	MAF_INRAE=6.329;MAF_USDA=15.882
NC_035104.1	8847302	.	G	A	.	.	MAF_INRAE=5.0;MAF_USDA=18.75
NC_035104.1	8847391	.	T	G	.	.	MAF_INRAE=10.526
NC_035104.1	8847509	.	G	A	.	.	MAF_INRAE=4.167;MAF_USDA=14.706
NC_035104.1	8847534	.	G	A	.	.	MAF_USDA=2.083
NC_035104.1	8847544	.	C	T	.	.	MAF_INRAE=10.526
NC_035104.1	8847545	.	G	A	.	.	MAF_USDA=4.918
NC_035104.1	8847568	.	A	C	.	.	MAF_USDA=11.765
NC_035104.1	8847596	.	A	G	.	.	MAF_INRAE=4.167;MAF_USDA=14.706
NC_035104.1	8847628	.	A	T	.	.	MAF_USDA=4.918
NC_035104.1	8847646	.	T	C	.	.	MAF_INRAE=4.167;MAF_USDA=14.706
NC_035104.1	8847649	.	T	G	.	.	MAF_INRAE=4.167;MAF_USDA=14.706
NC_035104.1	8847660	.	A	C	.	.	MAF_INRAE=5.0;MAF_USDA=14.706
NC_035104.1	8847661	.	G	A	.	.	MAF_USDA=1.639
NC_035104.1	8847679	.	A	C	.	.	MAF_INRAE=10.526;MAF_USDA=1.639
NC_035104.1	8847702	.	G	A	.	.	MAF_INRAE=47.5;MAF_USDA=41.765
NC_035104.1	8847711	.	G	A	.	.	MAF_INRAE=10.526;MAF_USDA=1.639
NC_035104.1	8847714	.	T	A	.	.	MAF_USDA=13.529
NC_035104.1	8847738	.	A	G	.	.	MAF_USDA=17.059
NC_035104.1	8847759	.	A	C	.	.	MAF_USDA=18.824
NC_035104.1	8847791	.	A	C	.	.	MAF_INRAE=1.667
NC_035104.1	8847892	.	G	A	.	.	MAF_USDA=8.235
NC_035104.1	8847908	.	T	C	.	.	MAF_INRAE=4.167;MAF_USDA=15.294
NC_035104.1	8848010	.	C	T	.	.	MAF_USDA=1.639
NC_035104.1	8848043	.	C	T	.	.	MAF_INRAE=4.167;MAF_USDA=15.663
NC_035104.1	8848093	.	T	C	.	.	MAF_USDA=13.253
NC_035104.1	8848098	.	G	A	.	.	MAF_USDA=2.542
NC_035104.1	8848208	.	A	G	.	.	MAF_INRAE=4.167
NC_035104.1	8848220	.	G	A	.	.	MAF_INRAE=11.667;MAF_USDA=4.819
NC_035104.1	8848285	.	G	A	.	.	MAF_INRAE=4.167;MAF_USDA=15.663
NC_035104.1	8848321	.	C	G	.	.	MAF_USDA=12.712
NC_035104.1	8848342	.	T	A	.	.	MAF_INRAE=10.526;MAF_USDA=1.695
NC_035104.1	8848345	.	T	A	.	.	MAF_USDA=1.695
NC_035104.1	8848361	.	A	G	.	.	MAF_INRAE=4.167;MAF_USDA=14.458
NC_035104.1	8848377	.	G	A	.	.	MAF_INRAE=19.62;MAF_USDA=11.864
NC_035104.1	8848592	.	T	A	.	.	MAF_INRAE=46.835;MAF_USDA=40.0
NC_035104.1	8848601	.	C	T	.	.	MAF_INRAE=50.0;MAF_USDA=44.118
NC_035104.1	8848688	.	C	T	.	.	MAF_INRAE=46.835;MAF_USDA=28.824
NC_035104.1	8848788	.	C	T	.	.	MAF_USDA=1.639
NC_035104.1	8848810	.	C	T	.	.	MAF_INRAE=46.835;MAF_USDA=29.412
NC_035104.1	8848816	.	A	G	.	.	MAF_INRAE=10.526;MAF_USDA=1.639
NC_035104.1	8848817	.	G	A	.	.	MAF_USDA=1.639
NC_035104.1	8848837	.	G	T	.	.	MAF_USDA=11.176
NC_035104.1	8848874	.	C	T	.	.	MAF_INRAE=6.329
NC_035104.1	8848901	.	A	G	.	.	MAF_INRAE=46.835;MAF_USDA=28.235
NC_035104.1	8849011	.	C	G	.	.	MAF_USDA=1.639
NC_035104.1	8849093	.	G	A	.	.	MAF_USDA=11.176
NC_035104.1	8849177	.	G	A	.	.	MAF_INRAE=46.203;MAF_USDA=30.0
NC_035104.1	8849306	.	A	G	.	.	MAF_INRAE=46.835;MAF_USDA=28.235
NC_035104.1	8849361	.	T	C	.	.	MAF_INRAE=40.506;MAF_USDA=19.412
NC_035104.1	8849365	.	A	T	.	.	MAF_USDA=1.639
NC_035104.1	8849422	.	A	T	.	.	MAF_INRAE=9.494;MAF_USDA=1.639
NC_035104.1	8849428	.	G	A	.	.	MAF_USDA=1.639
NC_035104.1	8849545	.	C	T	.	.	MAF_USDA=5.738
NC_035104.1	8849627	.	C	T	.	.	MAF_USDA=5.0
NC_035104.1	8849629	.	T	G	.	.	MAF_USDA=7.059
NC_035104.1	8849775	.	G	A	.	.	MAF_USDA=2.459
NC_035104.1	8849777	.	G	A	.	.	MAF_USDA=2.459
NC_035104.1	8849808	.	C	A	.	.	MAF_INRAE=4.167;MAF_USDA=18.824
NC_035104.1	8849843	.	A	G	.	.	MAF_INRAE=25.0
NC_035104.1	8849911	.	C	A	.	.	MAF_USDA=4.098
NC_035104.1	8849928	.	A	G	.	.	MAF_INRAE=37.342;MAF_USDA=23.529
NC_035104.1	8849934	.	C	T	.	.	MAF_USDA=2.459
NC_035104.1	8850054	.	A	C	.	.	MAF_INRAE=25.949;MAF_USDA=10.656
NC_035104.1	8850205	.	G	T	.	.	MAF_INRAE=31.646;MAF_USDA=13.529
NC_035104.1	8850246	.	C	T	.	.	MAF_INRAE=36.076;MAF_USDA=45.294
NC_035104.1	8850303	.	A	T	.	.	MAF_INRAE=29.114;MAF_USDA=15.882
NC_035104.1	8850350	.	C	T	.	.	MAF_INRAE=31.646;MAF_USDA=12.941
NC_035104.1	8850393	.	T	A	.	.	MAF_INRAE=29.114;MAF_USDA=15.882
NC_035104.1	8850518	.	A	G	.	.	MAF_INRAE=5.0;MAF_USDA=5.882
NC_035104.1	8850650	.	A	T	.	.	MAF_INRAE=31.667;MAF_USDA=12.941
NC_035104.1	8850738	.	T	C	.	.	MAF_INRAE=29.114;MAF_USDA=16.471
NC_035104.1	8850761	.	G	A	.	.	MAF_USDA=3.279
NC_035104.1	8850789	.	A	G	.	.	MAF_INRAE=39.241;MAF_USDA=27.647
NC_035104.1	8850832	.	T	C	.	.	MAF_USDA=2.459
NC_035104.1	8851155	.	A	T	.	.	MAF_INRAE=4.167;MAF_USDA=4.167
NC_035104.1	8851207	.	G	A	.	.	MAF_USDA=16.667
NC_035104.1	8851247	.	A	G	.	.	MAF_USDA=16.667
NC_035104.1	8851358	.	C	A	.	.	MAF_USDA=10.87
NC_035104.1	8855005	.	C	G	.	.	MAF_INRAE=6.667
NC_035104.1	8855011	.	G	T	.	.	MAF_USDA=2.459
NC_035104.1	8855020	.	G	A	.	.	MAF_INRAE=32.278;MAF_USDA=13.529
NC_035104.1	8855098	.	G	A	.	.	MAF_INRAE=10.526
NC_035104.1	8855106	.	C	A	.	.	MAF_INRAE=19.62;MAF_USDA=8.197
NC_035104.1	8855114	.	C	T	.	.	MAF_USDA=3.279
NC_035104.1	8855166	.	T	C	.	.	MAF_INRAE=42.105;MAF_USDA=14.118
NC_035104.1	8855309	.	G	T	.	.	MAF_INRAE=30.38;MAF_USDA=8.235
NC_035104.1	8855421	.	C	T	.	.	MAF_INRAE=4.167;MAF_USDA=25.294
NC_035104.1	8855447	.	G	C	.	.	MAF_INRAE=4.167;MAF_USDA=5.882
NC_035104.1	8855508	.	G	T	.	.	MAF_INRAE=31.013;MAF_USDA=18.75
NC_035104.1	8855595	.	A	G	.	.	MAF_USDA=2.459
NC_035104.1	8855630	.	T	C	.	.	MAF_INRAE=4.167;MAF_USDA=28.235
NC_035104.1	8855633	.	C	T	.	.	MAF_USDA=2.459
NC_035104.1	8855663	.	C	T	.	.	MAF_USDA=6.25
NC_035104.1	8855683	.	T	C	.	.	MAF_INRAE=25.316;MAF_USDA=10.588
NC_035104.1	8855696	.	C	T	.	.	MAF_INRAE=25.316;MAF_USDA=6.471
NC_035104.1	8855703	.	G	A	.	.	MAF_INRAE=24.167;MAF_USDA=4.918
NC_035104.1	8855715	.	T	G	.	.	MAF_INRAE=21.667
NC_035104.1	8855724	.	T	A	.	.	MAF_USDA=45.238
NC_035104.1	8855778	.	T	A	.	.	MAF_INRAE=33.544;MAF_USDA=14.706
NC_035104.1	8855795	.	A	C	.	.	MAF_INRAE=23.418;MAF_USDA=11.176
NC_035104.1	8855819	.	A	T	.	.	MAF_INRAE=29.114;MAF_USDA=12.353
NC_035104.1	8855826	.	T	C	.	.	MAF_INRAE=28.481;MAF_USDA=12.353
NC_035104.1	8855829	.	A	C	.	.	MAF_INRAE=29.167;MAF_USDA=12.353
NC_035104.1	8855907	.	C	T	.	.	MAF_USDA=4.167
NC_035104.1	8855976	.	C	T	.	.	MAF_INRAE=19.62;MAF_USDA=8.197
NC_035104.1	8855977	.	G	A	.	.	MAF_USDA=2.459
NC_035104.1	8855995	.	C	T	.	.	MAF_INRAE=30.38;MAF_USDA=11.176
NC_035104.1	8856143	.	A	T	.	.	MAF_INRAE=31.646;MAF_USDA=11.765
NC_035104.1	8856162	.	T	C	.	.	MAF_INRAE=4.167
NC_035104.1	8856210	.	C	T	.	.	MAF_USDA=4.098
NC_035104.1	8856280	.	A	C	.	.	MAF_INRAE=6.329;MAF_USDA=3.279
NC_035104.1	8856358	.	A	G	.	.	MAF_INRAE=31.646;MAF_USDA=12.353
NC_035104.1	8856394	.	G	T	.	.	MAF_INRAE=31.013;MAF_USDA=12.353
NC_035104.1	8856410	.	G	A	.	.	MAF_USDA=2.353
NC_035104.1	8856448	.	C	T	.	.	MAF_INRAE=26.582;MAF_USDA=18.824
NC_035104.1	8856457	.	G	A	.	.	MAF_INRAE=31.646;MAF_USDA=12.941
NC_035104.1	8856467	.	G	C	.	.	MAF_INRAE=20.253;MAF_USDA=5.882
NC_035104.1	8856470	.	G	A	.	.	MAF_USDA=4.918
NC_035104.1	8856503	.	C	A	.	.	MAF_INRAE=10.526
NC_035104.1	8856532	.	A	T	.	.	MAF_INRAE=4.167;MAF_USDA=28.235
NC_035104.1	8856562	.	C	A	.	.	MAF_INRAE=31.646;MAF_USDA=14.118
NC_035104.1	8856599	.	A	G	.	.	MAF_INRAE=21.519;MAF_USDA=7.059
NC_035104.1	8856620	.	G	T	.	.	MAF_USDA=3.279
NC_035104.1	8856667	.	G	T	.	.	MAF_USDA=3.279
NC_035104.1	8856709	.	A	C	.	.	MAF_INRAE=31.646;MAF_USDA=12.941
NC_035104.1	8856711	.	C	A	.	.	MAF_USDA=5.738
NC_035104.1	8856770	.	T	C	.	.	MAF_INRAE=31.646;MAF_USDA=12.941
NC_035104.1	8856776	.	A	T	.	.	MAF_INRAE=31.646;MAF_USDA=13.529
NC_035104.1	8856791	.	A	T	.	.	MAF_INRAE=6.667;MAF_USDA=2.459
NC_035104.1	8856897	.	G	T	.	.	MAF_INRAE=27.215;MAF_USDA=22.917
NC_035104.1	8856915	.	G	T	.	.	MAF_INRAE=4.167;MAF_USDA=4.167
NC_035104.1	8856942	.	T	C	.	.	MAF_INRAE=27.215;MAF_USDA=17.647
NC_035104.1	8857001	.	G	A	.	.	MAF_INRAE=31.646;MAF_USDA=12.353
NC_035104.1	8857010	.	C	T	.	.	MAF_INRAE=10.526;MAF_USDA=5.294
NC_035104.1	8857013	.	G	A	.	.	MAF_INRAE=31.646;MAF_USDA=12.941
NC_035104.1	8857016	.	A	T	.	.	MAF_INRAE=31.667;MAF_USDA=12.941
NC_035104.1	8857082	.	T	G	.	.	MAF_USDA=2.459
NC_035104.1	8857121	.	C	A	.	.	MAF_INRAE=31.646;MAF_USDA=12.353
NC_035104.1	8857133	.	C	G	.	.	MAF_USDA=8.197
NC_035104.1	8857164	.	A	G	.	.	MAF_INRAE=1.667
NC_035104.1	8857187	.	GAAAAAAAC	GAAAAAAAT	.	.	MAF_USDA=18.75
NC_035104.1	8857195	.	C	T	.	.	MAF_INRAE=31.646
NC_035104.1	8857225	.	C	A	.	.	MAF_INRAE=26.582;MAF_USDA=19.643
NC_035104.1	8857327	.	C	T	.	.	MAF_USDA=4.098
NC_035104.1	8857361	.	G	C	.	.	MAF_INRAE=31.646;MAF_USDA=12.353
NC_035104.1	8857405	.	A	C	.	.	MAF_INRAE=31.646;MAF_USDA=13.529
NC_035104.1	8857469	.	G	T	.	.	MAF_INRAE=5.0;MAF_USDA=17.059
NC_035104.1	8857516	.	G	T	.	.	MAF_INRAE=6.667
NC_035104.1	8857547	.	A	G	.	.	MAF_INRAE=31.646;MAF_USDA=12.941
NC_035104.1	8857602	.	T	C	.	.	MAF_INRAE=31.013;MAF_USDA=12.353
NC_035104.1	8857690	.	A	T	.	.	MAF_USDA=14.583
NC_035104.1	8857696	.	A	G	.	.	MAF_INRAE=31.667;MAF_USDA=18.75
NC_035104.1	8857725	.	T	G	.	.	MAF_INRAE=31.013;MAF_USDA=12.353
NC_035104.1	8857757	.	T	A	.	.	MAF_USDA=1.639
NC_035104.1	8857784	.	T	G	.	.	MAF_INRAE=31.013;MAF_USDA=15.294
NC_035104.1	8857808	.	C	T	.	.	MAF_USDA=2.459
NC_035104.1	8857813	.	C	T	.	.	MAF_INRAE=27.848;MAF_USDA=18.235
NC_035104.1	8857847	.	T	G	.	.	MAF_INRAE=12.025
NC_035104.1	8857865	.	A	G	.	.	MAF_USDA=2.459
NC_035104.1	8857874	.	A	G	.	.	MAF_INRAE=31.646;MAF_USDA=11.765
NC_035104.1	8857884	.	T	A	.	.	MAF_INRAE=8.861;MAF_USDA=8.235
NC_035104.1	8857937	.	T	G	.	.	MAF_INRAE=41.139;MAF_USDA=21.765
NC_035104.1	8857956	.	G	A	.	.	MAF_INRAE=31.646;MAF_USDA=12.941
NC_035104.1	8857960	.	A	G	.	.	MAF_USDA=6.25
NC_035104.1	8857965	.	C	T	.	.	MAF_INRAE=6.667
NC_035104.1	8857966	.	T	G	.	.	MAF_USDA=3.279
NC_035104.1	8858004	.	C	T	.	.	MAF_INRAE=11.392;MAF_USDA=1.639
NC_035104.1	8858041	.	C	G	.	.	MAF_USDA=2.459
NC_035104.1	8858054	.	T	A	.	.	MAF_INRAE=31.646;MAF_USDA=12.941
NC_035104.1	8858152	.	A	G	.	.	MAF_INRAE=31.646;MAF_USDA=12.941
NC_035104.1	8858201	.	T	C	.	.	MAF_USDA=1.667
NC_035104.1	8858278	.	G	A	.	.	MAF_INRAE=31.646;MAF_USDA=13.095
NC_035104.1	8858293	.	T	A	.	.	MAF_INRAE=22.785;MAF_USDA=32.738
NC_035104.1	8858361	.	G	A	.	.	MAF_USDA=4.167
NC_035104.1	8858377	.	G	C	.	.	MAF_INRAE=41.139;MAF_USDA=35.882
NC_035104.1	8858392	.	C	G	.	.	MAF_INRAE=5.0;MAF_USDA=28.824
NC_035104.1	8858396	.	G	A	.	.	MAF_USDA=2.941
NC_035104.1	8858475	.	G	C	.	.	MAF_INRAE=32.278;MAF_USDA=11.765
NC_035104.1	8858504	.	A	G	.	.	MAF_INRAE=46.835;MAF_USDA=30.0
NC_035104.1	8858516	.	T	A	.	.	MAF_USDA=2.459
NC_035104.1	8858621	.	C	T	.	.	MAF_USDA=2.459
NC_035104.1	8858625	.	T	A	.	.	MAF_USDA=1.639
NC_035104.1	8858640	.	A	T	.	.	MAF_USDA=1.639
NC_035104.1	8858649	.	G	A	.	.	MAF_USDA=4.918
NC_035104.1	8858688	.	C	G	.	.	MAF_INRAE=31.646;MAF_USDA=14.706
NC_035104.1	8858689	.	A	T	.	.	MAF_USDA=2.459
NC_035104.1	8858722	.	T	G	.	.	MAF_INRAE=31.646;MAF_USDA=14.118
NC_035104.1	8858736	.	G	T	.	.	MAF_INRAE=31.646;MAF_USDA=14.118
NC_035104.1	8858772	.	A	G	.	.	MAF_INRAE=4.167;MAF_USDA=37.647
NC_035104.1	8858773	.	A	C	.	.	MAF_INRAE=4.167;MAF_USDA=37.647
NC_035104.1	8858781	.	C	T	.	.	MAF_USDA=3.279
NC_035104.1	8858819	.	C	T	.	.	MAF_USDA=5.738
NC_035104.1	8858877	.	G	T	.	.	MAF_INRAE=31.646;MAF_USDA=14.706
NC_035104.1	8858884	.	G	T	.	.	MAF_USDA=4.706
NC_035104.1	8858890	.	T	C	.	.	MAF_INRAE=4.167;MAF_USDA=38.824
NC_035104.1	8858918	.	T	C	.	.	MAF_INRAE=4.167;MAF_USDA=39.412
NC_035104.1	8858983	.	G	A	.	.	MAF_INRAE=31.013;MAF_USDA=14.706
NC_035104.1	8858991	.	A	C	.	.	MAF_INRAE=6.329;MAF_USDA=3.279
NC_035104.1	8859062	.	C	T	.	.	MAF_INRAE=6.667
NC_035104.1	8859136	.	T	A	.	.	MAF_INRAE=6.667
NC_035104.1	8859141	.	T	A	.	.	MAF_INRAE=31.646;MAF_USDA=14.706
NC_035104.1	8859221	.	C	T	.	.	MAF_INRAE=6.329;MAF_USDA=6.471
NC_035104.1	8859234	.	T	A	.	.	MAF_INRAE=19.62;MAF_USDA=8.197
NC_035104.1	8859237	.	T	C	.	.	MAF_USDA=1.639
NC_035104.1	8859250	.	A	C	.	.	MAF_INRAE=4.167;MAF_USDA=7.647
NC_035104.1	8859303	.	G	T	.	.	MAF_USDA=10.0
NC_035104.1	8859306	.	C	T	.	.	MAF_USDA=7.647
NC_035104.1	8859315	.	C	T	.	.	MAF_INRAE=11.392;MAF_USDA=15.882
NC_035104.1	8859316	.	G	A	.	.	MAF_USDA=8.235
NC_035104.1	8859360	.	G	A	.	.	MAF_INRAE=46.835;MAF_USDA=17.647
NC_035104.1	8859369	.	A	G	.	.	MAF_INRAE=11.392;MAF_USDA=14.706
NC_035104.1	8859425	.	G	A	.	.	MAF_INRAE=46.835;MAF_USDA=17.647
NC_035104.1	8859572	.	G	T	.	.	MAF_USDA=4.706
NC_035104.1	8859583	.	C	A	.	.	MAF_INRAE=6.667
NC_035104.1	8859587	.	T	G	.	.	MAF_INRAE=31.646;MAF_USDA=14.118
NC_035104.1	8859657	.	A	C	.	.	MAF_USDA=3.279
NC_035104.1	8859676	.	T	C	.	.	MAF_USDA=1.639
NC_035104.1	8859716	.	C	A	.	.	MAF_USDA=4.167
NC_035104.1	8859917	.	T	A	.	.	MAF_INRAE=15.789;MAF_USDA=9.524
NC_035104.1	8859941	.	G	C	.	.	MAF_USDA=25.0
NC_035104.1	8859943	.	T	A	.	.	MAF_INRAE=47.5;MAF_USDA=25.0
NC_035104.1	8860152	.	G	A	.	.	MAF_INRAE=46.835;MAF_USDA=24.118
NC_035104.1	8860212	.	T	G	.	.	MAF_INRAE=6.667
NC_035104.1	8860223	.	C	G	.	.	MAF_USDA=1.639
NC_035104.1	8860259	.	G	A	.	.	MAF_USDA=2.459
NC_035104.1	8860315	.	A	G	.	.	MAF_USDA=6.25
NC_035104.1	8860334	.	A	T	.	.	MAF_USDA=2.941
NC_035104.1	8860378	.	A	G	.	.	MAF_INRAE=10.526
NC_035104.1	8860381	.	C	T	.	.	MAF_USDA=5.882
NC_035104.1	8860416	.	T	A	.	.	MAF_USDA=2.459
NC_035104.1	8860417	.	C	A	.	.	MAF_USDA=2.459
NC_035104.1	8860431	.	T	G	.	.	MAF_USDA=2.459
NC_035104.1	8860455	.	C	T	.	.	MAF_INRAE=42.405;MAF_USDA=24.118
NC_035104.1	8860456	.	A	T	.	.	MAF_INRAE=35.833;MAF_USDA=24.118
NC_035104.1	8860467	.	T	G	.	.	MAF_INRAE=42.405;MAF_USDA=24.706
NC_035104.1	8860469	.	G	T	.	.	MAF_USDA=2.459
NC_035104.1	8860533	.	G	C	.	.	MAF_INRAE=31.013;MAF_USDA=14.706
NC_035104.1	8860553	.	G	A	.	.	MAF_USDA=4.167
NC_035104.1	8860599	.	TA	TT	.	.	MAF_USDA=50.0
NC_035104.1	8860600	.	A	T	.	.	MAF_INRAE=10.127
NC_035104.1	8860611	.	T	A	.	.	MAF_INRAE=12.025
NC_035104.1	8860682	.	A	G	.	.	MAF_INRAE=10.127;MAF_USDA=4.706
NC_035104.1	8860708	.	A	G	.	.	MAF_USDA=5.294
NC_035104.1	8860712	.	A	C	.	.	MAF_USDA=7.377
NC_035104.1	8860716	.	C	T	.	.	MAF_INRAE=12.025
NC_035104.1	8860724	.	T	G	.	.	MAF_USDA=1.639
NC_035104.1	8860753	.	C	G	.	.	MAF_USDA=20.588
NC_035104.1	8860829	.	A	G	.	.	MAF_INRAE=16.667
NC_035104.1	8860834	.	A	T	.	.	MAF_INRAE=50.0;MAF_USDA=36.145
NC_035104.1	8860851	.	G	T	.	.	MAF_INRAE=10.526
NC_035104.1	8860856	.	C	T	.	.	MAF_INRAE=40.506;MAF_USDA=25.882
NC_035104.1	8860994	.	T	A	.	.	MAF_INRAE=6.667
NC_035104.1	8861029	.	C	T	.	.	MAF_INRAE=33.544;MAF_USDA=10.0
NC_035104.1	8861316	.	G	A	.	.	MAF_USDA=2.459
NC_035104.1	8861361	.	T	C	.	.	MAF_USDA=1.639
NC_035104.1	8861384	.	A	T	.	.	MAF_USDA=4.167
NC_035104.1	8861780	.	C	T	.	.	MAF_USDA=1.639
NC_035104.1	8861813	.	G	A	.	.	MAF_USDA=3.279
NC_035104.1	8861914	.	T	G	.	.	MAF_INRAE=6.329;MAF_USDA=3.279
NC_035104.1	8861926	.	C	T	.	.	MAF_INRAE=8.861;MAF_USDA=5.882
NC_035104.1	8862084	.	T	A	.	.	MAF_USDA=14.754
NC_035104.1	8862129	.	T	C	.	.	MAF_INRAE=15.19;MAF_USDA=32.941
NC_035104.1	8862207	.	A	G	.	.	MAF_INRAE=10.526
NC_035104.1	8862219	.	C	T	.	.	MAF_USDA=22.353
NC_035104.1	8862234	.	A	T	.	.	MAF_USDA=7.647
NC_035104.1	8862324	.	C	A	.	.	MAF_USDA=5.357
NC_035104.1	8864185	.	G	A	.	.	MAF_USDA=1.695
NC_035104.1	8864224	.	T	C	.	.	MAF_USDA=1.667
NC_035104.1	8864225	.	A	C	.	.	MAF_USDA=2.5
NC_035104.1	8864241	.	C	A	.	.	MAF_INRAE=27.215;MAF_USDA=49.405
NC_035104.1	8864264	.	G	A	.	.	MAF_USDA=1.639
NC_035104.1	8864358	.	C	T	.	.	MAF_INRAE=25.949;MAF_USDA=48.824
NC_035104.1	8864447	.	T	G	.	.	MAF_INRAE=33.544;MAF_USDA=7.647
NC_035104.1	8864576	.	G	A	.	.	MAF_USDA=26.23
NC_035104.1	8864577	.	C	A	.	.	MAF_USDA=3.279
NC_035104.1	8864637	.	G	A	.	.	MAF_INRAE=8.861;MAF_USDA=20.588
NC_035104.1	8864641	.	G	T	.	.	MAF_INRAE=19.167;MAF_USDA=49.412
NC_035104.1	8864649	.	A	G	.	.	MAF_INRAE=24.684;MAF_USDA=48.824
NC_035104.1	8864669	.	T	G	.	.	MAF_INRAE=24.684;MAF_USDA=49.412
NC_035104.1	8864716	.	A	G	.	.	MAF_INRAE=13.291;MAF_USDA=21.765
NC_035104.1	8864752	.	A	G	.	.	MAF_INRAE=25.949;MAF_USDA=49.412
NC_035104.1	8864753	.	G	C	.	.	MAF_INRAE=35.833;MAF_USDA=15.882
NC_035104.1	8864754	.	C	A	.	.	MAF_USDA=4.918
NC_035104.1	8864755	.	A	G	.	.	MAF_INRAE=6.667;MAF_USDA=11.475
NC_035104.1	8864832	.	G	A	.	.	MAF_USDA=6.25
NC_035104.1	8864869	.	G	T	.	.	MAF_INRAE=25.949;MAF_USDA=50.0
NC_035104.1	8864971	.	A	T	.	.	MAF_USDA=2.459
NC_035104.1	8864979	.	T	A	.	.	MAF_INRAE=4.167;MAF_USDA=11.765
NC_035104.1	8865004	.	G	C	.	.	MAF_INRAE=42.105;MAF_USDA=50.0
NC_035104.1	8865021	.	G	A	.	.	MAF_INRAE=32.911;MAF_USDA=7.647
NC_035104.1	8865032	.	C	A	.	.	MAF_INRAE=25.949;MAF_USDA=50.0
NC_035104.1	8865041	.	T	G	.	.	MAF_USDA=3.279
NC_035104.1	8865043	.	T	G	.	.	MAF_INRAE=25.949;MAF_USDA=49.412
NC_035104.1	8865045	.	T	C	.	.	MAF_USDA=3.279
NC_035104.1	8865134	.	G	A	.	.	MAF_INRAE=6.329;MAF_USDA=9.412
NC_035104.1	8865187	.	T	G	.	.	MAF_USDA=1.639
NC_035104.1	8865246	.	C	T	.	.	MAF_INRAE=35.443;MAF_USDA=17.059
NC_035104.1	8865337	.	T	C	.	.	MAF_INRAE=44.304;MAF_USDA=41.765
NC_035104.1	8865351	.	A	G	.	.	MAF_INRAE=43.671;MAF_USDA=40.588
NC_035104.1	8865374	.	G	A	.	.	MAF_USDA=4.918
NC_035104.1	8865385	.	G	C	.	.	MAF_USDA=2.459
NC_035104.1	8865468	.	T	C	.	.	MAF_INRAE=6.667;MAF_USDA=12.295
NC_035104.1	8865506	.	C	T	.	.	MAF_INRAE=32.911;MAF_USDA=8.235
NC_035104.1	8865538	.	G	A	.	.	MAF_INRAE=33.544;MAF_USDA=7.647
NC_035104.1	8865745	.	A	G	.	.	MAF_INRAE=8.861;MAF_USDA=9.412
NC_035104.1	8865894	.	C	G	.	.	MAF_USDA=3.279
NC_035104.1	8865961	.	C	T	.	.	MAF_INRAE=10.526
NC_035104.1	8865986	.	G	C	.	.	MAF_USDA=1.639
NC_035104.1	8866042	.	G	C	.	.	MAF_INRAE=34.177;MAF_USDA=8.235
NC_035104.1	8866087	.	G	A	.	.	MAF_USDA=2.083
NC_035104.1	8866312	.	T	C	.	.	MAF_INRAE=32.911;MAF_USDA=8.235
NC_035104.1	8866366	.	G	A	.	.	MAF_USDA=2.459
NC_035104.1	8866410	.	G	T	.	.	MAF_INRAE=36.842;MAF_USDA=18.75
NC_035104.1	8868886	.	A	G	.	.	MAF_USDA=8.537
NC_035104.1	8869025	.	T	C	.	.	MAF_USDA=5.882
NC_035104.1	8869121	.	T	A	.	.	MAF_INRAE=4.167;MAF_USDA=5.882
NC_035104.1	8869169	.	A	G	.	.	MAF_USDA=22.414
NC_035104.1	8869199	.	A	T	.	.	MAF_USDA=22.917
NC_035104.1	8869205	.	T	C	.	.	MAF_USDA=3.279
NC_035104.1	8869257	.	T	C	.	.	MAF_INRAE=33.544;MAF_USDA=8.824
NC_035104.1	8869307	.	T	C	.	.	MAF_INRAE=33.544;MAF_USDA=8.235
NC_035104.1	8869331	.	G	A	.	.	MAF_USDA=1.639
NC_035104.1	8869489	.	T	C	.	.	MAF_USDA=2.459
NC_035104.1	8869560	.	G	A	.	.	MAF_INRAE=4.167;MAF_USDA=1.765
NC_035104.1	8869719	.	G	A	.	.	MAF_INRAE=11.667;MAF_USDA=4.706
NC_035104.1	8869723	.	C	T	.	.	MAF_INRAE=11.667;MAF_USDA=4.706
NC_035104.1	8869806	.	C	A	.	.	MAF_INRAE=11.667;MAF_USDA=4.706
NC_035104.1	8869900	.	G	T	.	.	MAF_USDA=1.639
NC_035104.1	8870027	.	C	A	.	.	MAF_USDA=6.557
NC_035104.1	8870084	.	C	T	.	.	MAF_USDA=3.279
NC_035104.1	8870105	.	C	T	.	.	MAF_USDA=4.918
NC_035104.1	8870111	.	A	T	.	.	MAF_INRAE=37.975;MAF_USDA=38.235
NC_035104.1	8870136	.	A	G	.	.	MAF_USDA=1.639
NC_035104.1	8870159	.	T	A	.	.	MAF_INRAE=10.526
NC_035104.1	8870188	.	C	T	.	.	MAF_INRAE=13.333;MAF_USDA=7.059
NC_035104.1	8870192	.	G	A	.	.	MAF_USDA=4.098
NC_035104.1	8870289	.	G	A	.	.	MAF_INRAE=6.667
NC_035104.1	8870314	.	C	A	.	.	MAF_INRAE=22.152;MAF_USDA=48.214
NC_035104.1	8870322	.	T	C	.	.	MAF_USDA=1.667
NC_035104.1	8870428	.	A	G	.	.	MAF_USDA=12.941
NC_035104.1	8870452	.	A	G	.	.	MAF_USDA=37.5
NC_035104.1	8870535	.	G	A	.	.	MAF_USDA=3.279
NC_035104.1	8870536	.	C	A	.	.	MAF_INRAE=22.785;MAF_USDA=39.412
NC_035104.1	8870637	.	G	A	.	.	MAF_INRAE=44.937;MAF_USDA=9.412
NC_035104.1	8870668	.	A	T	.	.	MAF_INRAE=44.937;MAF_USDA=10.0
NC_035104.1	8870693	.	A	C	.	.	MAF_INRAE=15.789;MAF_USDA=22.917
NC_035104.1	8870694	.	G	C	.	.	MAF_USDA=22.917
NC_035104.1	8870770	.	T	A	.	.	MAF_INRAE=6.329;MAF_USDA=10.0
NC_035104.1	8870782	.	G	A	.	.	MAF_INRAE=6.329;MAF_USDA=10.588
NC_035104.1	8870787	.	T	A	.	.	MAF_INRAE=8.861;MAF_USDA=12.353
NC_035104.1	8870823	.	A	G	.	.	MAF_INRAE=16.456;MAF_USDA=48.235
NC_035104.1	8870827	.	G	A	.	.	MAF_USDA=1.639
NC_035104.1	8870841	.	T	G	.	.	MAF_INRAE=29.114;MAF_USDA=18.824
NC_035104.1	8870855	.	T	C	.	.	MAF_INRAE=19.62;MAF_USDA=8.197
NC_035104.1	8870921	.	T	G	.	.	MAF_INRAE=29.114;MAF_USDA=19.412
NC_035104.1	8870924	.	G	A	.	.	MAF_INRAE=10.526
NC_035104.1	8871096	.	C	T	.	.	MAF_INRAE=12.5;MAF_USDA=6.471
NC_035104.1	8871191	.	A	G	.	.	MAF_INRAE=4.167;MAF_USDA=6.471
NC_035104.1	8871245	.	G	A	.	.	MAF_INRAE=4.167;MAF_USDA=20.833
NC_035104.1	8871257	.	C	T	.	.	MAF_INRAE=48.101;MAF_USDA=15.882
NC_035104.1	8871258	.	G	A	.	.	MAF_USDA=4.118
NC_035104.1	8871315	.	A	T	.	.	MAF_INRAE=18.987;MAF_USDA=14.706
NC_035104.1	8871341	.	G	T	.	.	MAF_USDA=2.459
NC_035104.1	8871378	.	GTTTTTTA	GTTTTTTT	.	.	MAF_USDA=33.333
NC_035104.1	8871385	.	A	T	.	.	MAF_INRAE=15.823
NC_035104.1	8871386	.	A	T	.	.	MAF_INRAE=8.861
NC_035104.1	8871411	.	A	G	.	.	MAF_INRAE=37.975;MAF_USDA=10.0
NC_035104.1	8871413	.	A	C	.	.	MAF_USDA=1.639
NC_035104.1	8871493	.	C	T	.	.	MAF_USDA=4.167
NC_035104.1	8871517	.	C	T	.	.	MAF_INRAE=4.167;MAF_USDA=7.059
NC_035104.1	8871558	.	C	T	.	.	MAF_USDA=3.279
NC_035104.1	8871567	.	T	C	.	.	MAF_INRAE=4.167;MAF_USDA=8.235
NC_035104.1	8871583	.	T	A	.	.	MAF_INRAE=36.709;MAF_USDA=12.941
NC_035104.1	8871655	.	G	T	.	.	MAF_USDA=3.333
NC_035104.1	8871658	.	A	T	.	.	MAF_USDA=6.25
NC_035104.1	8871666	.	C	T	.	.	MAF_INRAE=19.62;MAF_USDA=10.0
NC_035104.1	8871669	.	G	A	.	.	MAF_USDA=2.5
NC_035104.1	8871714	.	G	C	.	.	MAF_INRAE=3.333;MAF_USDA=10.588
NC_035104.1	8871739	.	C	T	.	.	MAF_USDA=1.639
NC_035104.1	8871831	.	G	T	.	.	MAF_INRAE=11.667
NC_035104.1	8871857	.	G	A	.	.	MAF_INRAE=3.333;MAF_USDA=18.75
NC_035104.1	8871886	.	T	C	.	.	MAF_INRAE=38.608;MAF_USDA=12.941
NC_035104.1	8871923	.	C	T	.	.	MAF_INRAE=3.333;MAF_USDA=5.882
NC_035104.1	8871981	.	C	A	.	.	MAF_INRAE=19.62;MAF_USDA=13.115
NC_035104.1	8872172	.	A	G	.	.	MAF_INRAE=38.608;MAF_USDA=13.529
NC_035104.1	8872384	.	G	A	.	.	MAF_USDA=4.167
NC_035104.1	8872432	.	C	T	.	.	MAF_USDA=3.279
NC_035104.1	8872457	.	A	C	.	.	MAF_INRAE=6.329;MAF_USDA=9.412
NC_035104.1	8872485	.	T	A	.	.	MAF_USDA=22.917
NC_035104.1	8872542	.	C	T	.	.	MAF_USDA=3.279
NC_035104.1	8872565	.	G	T	.	.	MAF_USDA=3.279
NC_035104.1	8872681	.	C	T	.	.	MAF_USDA=6.471
NC_035104.1	8872683	.	C	A	.	.	MAF_INRAE=4.167;MAF_USDA=18.75
NC_035104.1	8872748	.	C	A	.	.	MAF_USDA=21.176
NC_035104.1	8872852	.	A	G	.	.	MAF_INRAE=19.62;MAF_USDA=9.836
NC_035104.1	8872914	.	G	A	.	.	MAF_INRAE=28.481;MAF_USDA=43.75
NC_035104.1	8872916	.	C	T	.	.	MAF_USDA=1.639
NC_035104.1	8872926	.	G	A	.	.	MAF_INRAE=38.608;MAF_USDA=33.529
NC_035104.1	8872933	.	A	G	.	.	MAF_INRAE=22.785;MAF_USDA=15.663
NC_035104.1	8872937	.	G	A	.	.	MAF_INRAE=26.667;MAF_USDA=15.663
NC_035104.1	8872939	.	C	T	.	.	MAF_USDA=3.279
NC_035104.1	8872940	.	G	A	.	.	MAF_INRAE=26.667;MAF_USDA=22.917
NC_035104.1	8872977	.	G	A	.	.	MAF_INRAE=6.329;MAF_USDA=9.412
NC_035104.1	8873014	.	C	A	.	.	MAF_USDA=6.25
NC_035104.1	8873039	.	C	G	.	.	MAF_INRAE=10.127;MAF_USDA=10.417
NC_035104.1	8873061	.	G	T	.	.	MAF_INRAE=10.759
NC_035104.1	8873074	.	C	T	.	.	MAF_USDA=3.279
NC_035104.1	8873097	.	C	T	.	.	MAF_INRAE=33.544;MAF_USDA=49.412
NC_035104.1	8873157	.	G	A	.	.	MAF_INRAE=30.38;MAF_USDA=47.619
NC_035104.1	8873205	.	T	G	.	.	MAF_INRAE=26.582;MAF_USDA=44.512
NC_035104.1	8873207	.	C	T	.	.	MAF_INRAE=14.167;MAF_USDA=30.864
NC_035104.1	8873223	.	A	G	.	.	MAF_INRAE=4.167;MAF_USDA=13.415
NC_035104.1	8873259	.	G	A	.	.	MAF_INRAE=36.842;MAF_USDA=27.083
NC_035104.1	8873408	.	T	C	.	.	MAF_USDA=28.261
NC_035104.1	8873424	.	A	G	.	.	MAF_USDA=32.609
NC_035104.1	8873428	.	T	C	.	.	MAF_USDA=30.435
NC_035104.1	8873452	.	A	C	.	.	MAF_USDA=2.174
NC_035104.1	8873458	.	G	A	.	.	MAF_INRAE=5.833;MAF_USDA=4.348
NC_035104.1	8873470	.	C	G	.	.	MAF_INRAE=9.167
NC_035104.1	8873476	.	T	C	.	.	MAF_INRAE=10.0
NC_035104.1	8873481	.	A	T	.	.	MAF_INRAE=28.333;MAF_USDA=32.609
NC_035104.1	8873482	.	T	A	.	.	MAF_INRAE=10.0
NC_035104.1	8873490	.	A	G	.	.	MAF_INRAE=10.0;MAF_USDA=9.639
NC_035104.1	8873515	.	T	G	.	.	MAF_INRAE=5.833;MAF_USDA=2.353
NC_035104.1	8873553	.	T	C	.	.	MAF_INRAE=1.667;MAF_USDA=17.647
NC_035104.1	8873570	.	T	A	.	.	MAF_INRAE=20.886;MAF_USDA=12.941
NC_035104.1	8873573	.	T	A	.	.	MAF_INRAE=24.167;MAF_USDA=16.471
NC_035104.1	8873588	.	T	A	.	.	MAF_INRAE=20.886;MAF_USDA=18.75
NC_035104.1	8873617	.	G	T	.	.	MAF_USDA=3.279
NC_035104.1	8873642	.	C	T	.	.	MAF_INRAE=40.506;MAF_USDA=14.118
NC_035104.1	8873660	.	T	G	.	.	MAF_INRAE=6.329;MAF_USDA=4.098
NC_035104.1	8873665	.	G	C	.	.	MAF_INRAE=11.667;MAF_USDA=14.881
NC_035104.1	8873700	.	C	T	.	.	MAF_INRAE=5.0;MAF_USDA=11.31
NC_035104.1	8873753	.	T	A	.	.	MAF_USDA=5.422
NC_035104.1	8873771	.	C	G	.	.	MAF_INRAE=50.0;MAF_USDA=14.286
NC_035104.1	8873774	.	C	T	.	.	MAF_USDA=14.881
NC_035104.1	8873783	.	G	A	.	.	MAF_USDA=15.476
NC_035104.1	8873797	.	T	C	.	.	MAF_USDA=17.262
NC_035104.1	8873817	.	G	C	.	.	MAF_INRAE=1.667;MAF_USDA=12.353
NC_035104.1	8873829	.	C	A	.	.	MAF_INRAE=21.519;MAF_USDA=15.574
NC_035104.1	8873833	.	C	A	.	.	MAF_INRAE=25.0;MAF_USDA=15.574
NC_035104.1	8873835	.	T	A	.	.	MAF_INRAE=25.0;MAF_USDA=17.647
NC_035104.1	8873888	.	C	A	.	.	MAF_INRAE=21.519;MAF_USDA=17.647
NC_035104.1	8873906	.	G	C	.	.	MAF_INRAE=21.519;MAF_USDA=17.647
NC_035104.1	8873931	.	C	T	.	.	MAF_INRAE=10.526
NC_035104.1	8873949	.	A	G	.	.	MAF_INRAE=10.526;MAF_USDA=4.918
NC_035104.1	8873951	.	T	G	.	.	MAF_USDA=3.279
NC_035104.1	8873972	.	T	A	.	.	MAF_INRAE=13.333;MAF_USDA=16.667
NC_035104.1	8874019	.	T	A	.	.	MAF_INRAE=17.722;MAF_USDA=10.0
NC_035104.1	8874034	.	A	G	.	.	MAF_INRAE=3.333;MAF_USDA=10.119
NC_035104.1	8874079	.	T	G	.	.	MAF_INRAE=44.937;MAF_USDA=48.214
NC_035104.1	8874115	.	T	G	.	.	MAF_INRAE=11.667;MAF_USDA=4.706
NC_035104.1	8874124	.	C	T	.	.	MAF_INRAE=22.785;MAF_USDA=18.824
NC_035104.1	8874146	.	A	T	.	.	MAF_INRAE=1.667;MAF_USDA=3.279
NC_035104.1	8874167	.	A	G	.	.	MAF_INRAE=18.354;MAF_USDA=12.5
NC_035104.1	8874168	.	T	C	.	.	MAF_INRAE=20.833;MAF_USDA=14.583
NC_035104.1	8874189	.	C	G	.	.	MAF_USDA=12.5
NC_035104.1	8874193	.	C	A	.	.	MAF_USDA=10.417
NC_035104.1	8874205	.	C	A	.	.	MAF_USDA=5.357
NC_035104.1	8874241	.	T	A	.	.	MAF_INRAE=23.684;MAF_USDA=39.583
NC_035104.1	8874249	.	T	C	.	.	MAF_INRAE=10.526
NC_035104.1	8874259	.	G	T	.	.	MAF_USDA=6.548
NC_035104.1	8874286	.	A	C	.	.	MAF_USDA=7.143
NC_035104.1	8874322	.	G	T	.	.	MAF_INRAE=23.684;MAF_USDA=42.262
NC_035104.1	8874391	.	G	A	.	.	MAF_INRAE=7.5
NC_035104.1	8874396	.	T	A	.	.	MAF_INRAE=7.5
NC_035104.1	8874459	.	A	G	.	.	MAF_INRAE=23.333
NC_035104.1	8874479	.	A	G	.	.	MAF_USDA=1.667
NC_035104.1	8874489	.	G	A	.	.	MAF_INRAE=25.0;MAF_USDA=13.69
NC_035104.1	8874501	.	C	T	.	.	MAF_INRAE=21.519;MAF_USDA=17.262
NC_035104.1	8874506	.	C	T	.	.	MAF_INRAE=21.519;MAF_USDA=17.647
NC_035104.1	8874550	.	C	T	.	.	MAF_USDA=3.529
NC_035104.1	8874566	.	T	C	.	.	MAF_INRAE=22.785;MAF_USDA=18.235
NC_035104.1	8874594	.	T	A	.	.	MAF_INRAE=22.785;MAF_USDA=18.235
NC_035104.1	8874596	.	T	C	.	.	MAF_INRAE=4.167;MAF_USDA=2.941
NC_035104.1	8874702	.	T	C	.	.	MAF_INRAE=22.785;MAF_USDA=17.059
NC_035104.1	8874738	.	G	T	.	.	MAF_INRAE=21.519;MAF_USDA=14.706
NC_035104.1	8874765	.	T	C	.	.	MAF_INRAE=22.152;MAF_USDA=17.059
NC_035104.1	8874790	.	C	G	.	.	MAF_INRAE=15.19;MAF_USDA=25.294
NC_035104.1	8874822	.	C	A	.	.	MAF_USDA=13.115
NC_035104.1	8874850	.	A	C	.	.	MAF_INRAE=22.152;MAF_USDA=18.235
NC_035104.1	8874862	.	C	T	.	.	MAF_INRAE=4.167;MAF_USDA=2.353
NC_035104.1	8874870	.	G	C	.	.	MAF_INRAE=3.333;MAF_USDA=18.75
NC_035104.1	8874884	.	C	T	.	.	MAF_INRAE=14.557;MAF_USDA=25.294
NC_035104.1	8874893	.	T	C	.	.	MAF_INRAE=15.19;MAF_USDA=40.588
NC_035104.1	8874896	.	T	C	.	.	MAF_INRAE=15.0;MAF_USDA=39.412
NC_035104.1	8874909	.	A	G	.	.	MAF_INRAE=15.0;MAF_USDA=25.882
NC_035104.1	8874912	.	G	C	.	.	MAF_USDA=6.25
NC_035104.1	8874928	.	T	G	.	.	MAF_USDA=11.475
NC_035104.1	8874929	.	G	C	.	.	MAF_USDA=12.295
NC_035104.1	8874959	.	T	C	.	.	MAF_USDA=13.115
NC_035104.1	8874962	.	T	G	.	.	MAF_INRAE=3.333;MAF_USDA=8.824
NC_035104.1	8874966	.	A	G	.	.	MAF_USDA=10.656
NC_035104.1	8874983	.	T	C	.	.	MAF_INRAE=1.667;MAF_USDA=1.639
NC_035104.1	8875106	.	C	A	.	.	MAF_INRAE=34.177;MAF_USDA=39.412
NC_035104.1	8875109	.	T	G	.	.	MAF_INRAE=25.833;MAF_USDA=19.412
NC_035104.1	8875114	.	A	T	.	.	MAF_INRAE=15.19;MAF_USDA=27.059
NC_035104.1	8875120	.	A	T	.	.	MAF_INRAE=22.152;MAF_USDA=20.0
NC_035104.1	8875123	.	G	T	.	.	MAF_INRAE=40.833;MAF_USDA=48.824
NC_035104.1	8875161	.	G	T	.	.	MAF_INRAE=37.342;MAF_USDA=47.647
NC_035104.1	8875172	.	G	A	.	.	MAF_INRAE=6.329;MAF_USDA=10.0
NC_035104.1	8875198	.	T	G	.	.	MAF_INRAE=6.329;MAF_USDA=19.412
NC_035104.1	8875220	.	G	A	.	.	MAF_USDA=6.557
NC_035104.1	8875237	.	A	C	.	.	MAF_INRAE=20.253;MAF_USDA=9.836
NC_035104.1	8875278	.	A	G	.	.	MAF_INRAE=22.785;MAF_USDA=20.0
NC_035104.1	8875312	.	C	T	.	.	MAF_INRAE=19.62;MAF_USDA=9.836
NC_035104.1	8875373	.	T	A	.	.	MAF_INRAE=4.167;MAF_USDA=2.353
NC_035104.1	8875376	.	G	C	.	.	MAF_USDA=5.738
NC_035104.1	8875387	.	A	G	.	.	MAF_USDA=2.459
NC_035104.1	8875423	.	T	C	.	.	MAF_INRAE=6.962
NC_035104.1	8875441	.	T	A	.	.	MAF_USDA=3.279
NC_035104.1	8875454	.	A	G	.	.	MAF_INRAE=36.842;MAF_USDA=12.941
NC_035104.1	8875481	.	A	G	.	.	MAF_USDA=1.639
NC_035104.1	8875493	.	A	C	.	.	MAF_USDA=4.098
NC_035104.1	8875510	.	C	T	.	.	MAF_USDA=1.639
NC_035104.1	8875515	.	C	T	.	.	MAF_USDA=2.083
NC_035104.1	8875527	.	G	A	.	.	MAF_USDA=8.235
NC_035104.1	8875531	.	A	T	.	.	MAF_USDA=6.25
NC_035104.1	8875586	.	G	T	.	.	MAF_USDA=1.639
NC_035104.1	8875608	.	G	T	.	.	MAF_USDA=2.459
NC_035104.1	8875627	.	A	C	.	.	MAF_USDA=2.459
NC_035104.1	8875649	.	C	A	.	.	MAF_USDA=5.738
NC_035104.1	8875749	.	T	C	.	.	MAF_USDA=12.295
NC_035104.1	8875821	.	C	T	.	.	MAF_USDA=6.557
NC_035104.1	8875879	.	G	A	.	.	MAF_USDA=11.176
NC_035104.1	8875888	.	G	A	.	.	MAF_USDA=33.333
NC_035104.1	8875893	.	C	T	.	.	MAF_INRAE=36.842;MAF_USDA=11.765
NC_035104.1	8875928	.	A	G	.	.	MAF_USDA=14.583
NC_035104.1	8875998	.	G	A	.	.	MAF_USDA=9.412
NC_035104.1	8876019	.	A	T	.	.	MAF_USDA=8.197
NC_035104.1	8876037	.	G	C	.	.	MAF_USDA=20.833
NC_035104.1	8876046	.	T	A	.	.	MAF_INRAE=36.842;MAF_USDA=13.855
NC_035104.1	8876052	.	G	T	.	.	MAF_USDA=22.917
NC_035104.1	8876053	.	A	C	.	.	MAF_USDA=33.898
NC_035104.1	8876077	.	C	A	.	.	MAF_USDA=6.557
NC_035104.1	8876123	.	T	C	.	.	MAF_USDA=4.167
NC_035104.1	8876135	.	G	C	.	.	MAF_INRAE=2.5;MAF_USDA=2.976
NC_035104.1	8876196	.	A	G	.	.	MAF_USDA=15.882
NC_035104.1	8876209	.	A	G	.	.	MAF_INRAE=15.789;MAF_USDA=25.294
NC_035104.1	8876271	.	C	T	.	.	MAF_USDA=1.639
NC_035104.1	8876344	.	A	G	.	.	MAF_INRAE=6.329
NC_035104.1	8876407	.	T	A	.	.	MAF_INRAE=38.608
NC_035104.1	8876427	.	T	G	.	.	MAF_INRAE=10.526;MAF_USDA=11.475
NC_035104.1	8876438	.	T	G	.	.	MAF_USDA=6.557
NC_035104.1	8876452	.	T	G	.	.	MAF_USDA=4.098
NC_035104.1	8876455	.	C	T	.	.	MAF_INRAE=3.333;MAF_USDA=20.833
NC_035104.1	8876496	.	G	A	.	.	MAF_INRAE=9.494;MAF_USDA=1.639
NC_035104.1	8876503	.	A	C	.	.	MAF_INRAE=4.167;MAF_USDA=4.118
NC_035104.1	8876505	.	A	T	.	.	MAF_INRAE=15.823;MAF_USDA=11.765
NC_035104.1	8876506	.	T	G	.	.	MAF_USDA=4.098
NC_035104.1	8876507	.	T	G	.	.	MAF_INRAE=6.329;MAF_USDA=6.471
NC_035104.1	8876508	.	T	A	.	.	MAF_INRAE=4.167
NC_035104.1	8876509	.	T	A	.	.	MAF_INRAE=22.785;MAF_USDA=18.824
NC_035104.1	8876537	.	G	C	.	.	MAF_INRAE=22.152;MAF_USDA=18.824
NC_035104.1	8876624	.	A	G	.	.	MAF_INRAE=4.167;MAF_USDA=36.441
NC_035104.1	8876753	.	C	T	.	.	MAF_INRAE=4.167;MAF_USDA=5.952
NC_035104.1	8876759	.	A	T	.	.	MAF_INRAE=25.949;MAF_USDA=25.595
NC_035104.1	8876802	.	G	T	.	.	MAF_INRAE=25.949;MAF_USDA=33.929
NC_035104.1	8876806	.	A	G	.	.	MAF_USDA=1.667
NC_035104.1	8876872	.	C	A	.	.	MAF_USDA=3.333
NC_035104.1	8876886	.	T	C	.	.	MAF_INRAE=48.734;MAF_USDA=44.048
NC_035104.1	8876899	.	G	A	.	.	MAF_INRAE=32.911;MAF_USDA=47.917
NC_035104.1	8876918	.	T	G	.	.	MAF_INRAE=46.835;MAF_USDA=40.588
NC_035104.1	8876928	.	C	T	.	.	MAF_INRAE=15.19;MAF_USDA=25.882
NC_035104.1	8876939	.	G	A	.	.	MAF_INRAE=26.316;MAF_USDA=26.471
NC_035104.1	8876943	.	A	G	.	.	MAF_USDA=42.353
NC_035104.1	8876948	.	T	G	.	.	MAF_INRAE=4.167;MAF_USDA=18.75
NC_035104.1	8876952	.	C	A	.	.	MAF_INRAE=45.57;MAF_USDA=49.412
NC_035104.1	8876969	.	C	T	.	.	MAF_USDA=4.098
NC_035104.1	8877011	.	A	G	.	.	MAF_INRAE=19.62;MAF_USDA=12.941
NC_035104.1	8877020	.	G	A	.	.	MAF_INRAE=4.167;MAF_USDA=2.353
NC_035104.1	8877028	.	A	T	.	.	MAF_INRAE=4.167;MAF_USDA=18.75
NC_035104.1	8877033	.	T	C	.	.	MAF_INRAE=4.167;MAF_USDA=18.75
NC_035104.1	8877041	.	A	G	.	.	MAF_INRAE=31.013;MAF_USDA=40.588
NC_035104.1	8877059	.	A	T	.	.	MAF_INRAE=1.667;MAF_USDA=2.941
NC_035104.1	8877087	.	C	T	.	.	MAF_INRAE=38.608;MAF_USDA=14.118
NC_035104.1	8877095	.	A	G	.	.	MAF_USDA=5.738
NC_035104.1	8877115	.	G	A	.	.	MAF_INRAE=10.526;MAF_USDA=11.475
NC_035104.1	8877304	.	G	T	.	.	MAF_INRAE=15.19;MAF_USDA=21.311
NC_035104.1	8877320	.	A	C	.	.	MAF_INRAE=12.658;MAF_USDA=12.295
NC_035104.1	8877393	.	G	A	.	.	MAF_INRAE=12.658;MAF_USDA=6.557
NC_035104.1	8877473	.	G	A	.	.	MAF_INRAE=4.167;MAF_USDA=5.882
NC_035104.1	8877505	.	T	C	.	.	MAF_USDA=2.459
NC_035104.1	8877555	.	A	T	.	.	MAF_INRAE=4.167;MAF_USDA=2.353
NC_035104.1	8877564	.	C	A	.	.	MAF_INRAE=37.975;MAF_USDA=48.235
NC_035104.1	8877649	.	G	T	.	.	MAF_INRAE=19.62;MAF_USDA=9.836
NC_035104.1	8877655	.	T	G	.	.	MAF_INRAE=9.494;MAF_USDA=1.639
NC_035104.1	8877700	.	G	T	.	.	MAF_INRAE=6.329;MAF_USDA=1.639
NC_035104.1	8877741	.	A	G	.	.	MAF_INRAE=37.975;MAF_USDA=28.824
NC_035104.1	8877821	.	C	T	.	.	MAF_INRAE=46.203;MAF_USDA=37.059
NC_035104.1	8877908	.	T	A	.	.	MAF_INRAE=15.19;MAF_USDA=25.882
NC_035104.1	8878004	.	C	A	.	.	MAF_USDA=6.25
NC_035104.1	8878235	.	C	T	.	.	MAF_INRAE=23.418;MAF_USDA=16.393
NC_035104.1	8878288	.	C	T	.	.	MAF_USDA=4.098
NC_035104.1	8878290	.	C	A	.	.	MAF_USDA=2.459
NC_035104.1	8878322	.	G	A	.	.	MAF_USDA=8.235
NC_035104.1	8878341	.	G	C	.	.	MAF_INRAE=37.975;MAF_USDA=48.824
NC_035104.1	8878386	.	A	C	.	.	MAF_INRAE=4.167;MAF_USDA=18.75
NC_035104.1	8878412	.	G	T	.	.	MAF_INRAE=20.253;MAF_USDA=9.836
NC_035104.1	8878445	.	C	T	.	.	MAF_INRAE=37.342;MAF_USDA=46.471
NC_035104.1	8878489	.	C	T	.	.	MAF_INRAE=2.5
NC_035104.1	8878496	.	C	G	.	.	MAF_INRAE=1.667
NC_035104.1	8878501	.	A	T	.	.	MAF_INRAE=1.667
NC_035104.1	8878506	.	C	G	.	.	MAF_USDA=7.647
NC_035104.1	8878532	.	T	C	.	.	MAF_INRAE=24.051;MAF_USDA=14.118
NC_035104.1	8878540	.	A	G	.	.	MAF_INRAE=37.975;MAF_USDA=47.647
NC_035104.1	8878560	.	T	G	.	.	MAF_INRAE=46.835;MAF_USDA=37.059
NC_035104.1	8878600	.	C	A	.	.	MAF_USDA=7.647
NC_035104.1	8878622	.	C	T	.	.	MAF_INRAE=37.342;MAF_USDA=48.235
NC_035104.1	8878627	.	C	T	.	.	MAF_INRAE=18.987;MAF_USDA=11.176
NC_035104.1	8878755	.	A	G	.	.	MAF_INRAE=4.167;MAF_USDA=5.882
NC_035104.1	8878801	.	C	T	.	.	MAF_INRAE=4.167;MAF_USDA=2.353
NC_035104.1	8878856	.	G	A	.	.	MAF_USDA=15.882
NC_035104.1	8878995	.	C	T	.	.	MAF_USDA=7.647
NC_035104.1	8878997	.	G	T	.	.	MAF_INRAE=38.608;MAF_USDA=48.824
NC_035104.1	8879260	.	A	G	.	.	MAF_INRAE=15.19;MAF_USDA=25.882
NC_035104.1	8879434	.	G	A	.	.	MAF_USDA=5.738
NC_035104.1	8879437	.	A	G	.	.	MAF_USDA=7.059
NC_035104.1	8879476	.	T	A	.	.	MAF_INRAE=4.167;MAF_USDA=6.471
NC_035104.1	8879486	.	G	C	.	.	MAF_INRAE=4.167;MAF_USDA=2.353
NC_035104.1	8880163	.	G	T	.	.	MAF_USDA=7.627
NC_035104.1	8880200	.	G	A	.	.	MAF_USDA=6.557
NC_035104.1	8880212	.	C	T	.	.	MAF_INRAE=12.658
NC_035104.1	8880219	.	C	T	.	.	MAF_USDA=4.706
NC_035104.1	8880246	.	T	C	.	.	MAF_INRAE=10.526;MAF_USDA=9.836
NC_035104.1	8880348	.	A	G	.	.	MAF_INRAE=12.5;MAF_USDA=17.059
NC_035104.1	8880375	.	T	G	.	.	MAF_USDA=1.639
NC_035104.1	8880422	.	C	A	.	.	MAF_USDA=14.706
NC_035104.1	8880477	.	T	C	.	.	MAF_INRAE=32.278;MAF_USDA=23.529
NC_035104.1	8880555	.	T	C	.	.	MAF_USDA=2.941
NC_035104.1	8880598	.	G	T	.	.	MAF_INRAE=13.291;MAF_USDA=34.118
NC_035104.1	8880603	.	G	A	.	.	MAF_USDA=3.279
NC_035104.1	8880765	.	T	G	.	.	MAF_USDA=8.235
NC_035104.1	8880782	.	T	C	.	.	MAF_INRAE=15.0;MAF_USDA=13.529
NC_035104.1	8880822	.	C	T	.	.	MAF_INRAE=10.526
NC_035104.1	8880871	.	G	A	.	.	MAF_INRAE=24.684;MAF_USDA=7.647
NC_035104.1	8880887	.	A	T	.	.	MAF_INRAE=3.797;MAF_USDA=8.235
NC_035104.1	8880892	.	C	A	.	.	MAF_INRAE=4.43;MAF_USDA=18.75
NC_035104.1	8880914	.	C	A	.	.	MAF_USDA=1.639
NC_035104.1	8881111	.	G	A	.	.	MAF_USDA=7.377
NC_035104.1	8881151	.	T	G	.	.	MAF_INRAE=4.167;MAF_USDA=10.0
NC_035104.1	8881246	.	A	G	.	.	MAF_USDA=1.639
NC_035104.1	8881367	.	C	G	.	.	MAF_USDA=2.459
NC_035104.1	8881368	.	G	A	.	.	MAF_USDA=1.639
NC_035104.1	8881423	.	G	A	.	.	MAF_INRAE=42.405;MAF_USDA=23.214
NC_035104.1	8881453	.	T	G	.	.	MAF_USDA=3.279
NC_035104.1	8881656	.	C	A	.	.	MAF_INRAE=10.526
NC_035104.1	8881661	.	G	T	.	.	MAF_INRAE=47.368
NC_035104.1	8881691	.	A	G	.	.	MAF_USDA=3.279
NC_035104.1	8881849	.	G	A	.	.	MAF_INRAE=3.165;MAF_USDA=8.235
NC_035104.1	8882387	.	C	A	.	.	MAF_INRAE=25.316;MAF_USDA=7.647
NC_035104.1	8882572	.	G	C	.	.	MAF_INRAE=4.167;MAF_USDA=18.75
NC_035104.1	8882594	.	A	C	.	.	MAF_INRAE=12.025;MAF_USDA=22.917
NC_035104.1	8882610	.	G	A	.	.	MAF_INRAE=39.241;MAF_USDA=17.262
NC_035104.1	8882671	.	G	A	.	.	MAF_USDA=4.167
NC_035104.1	8882725	.	T	G	.	.	MAF_INRAE=4.167;MAF_USDA=5.882
NC_035104.1	8882726	.	A	G	.	.	MAF_USDA=1.639
NC_035104.1	8882730	.	G	T	.	.	MAF_USDA=2.459
NC_035104.1	8882758	.	G	A	.	.	MAF_INRAE=40.506;MAF_USDA=37.5
NC_035104.1	8882858	.	T	C	.	.	MAF_INRAE=11.392;MAF_USDA=17.647
NC_035104.1	8882910	.	C	T	.	.	MAF_INRAE=12.025;MAF_USDA=18.235
NC_035104.1	8882914	.	G	T	.	.	MAF_INRAE=5.263;MAF_USDA=4.167
NC_035104.1	8883048	.	T	C	.	.	MAF_INRAE=48.734;MAF_USDA=37.647
NC_035104.1	8883129	.	G	T	.	.	MAF_USDA=3.529
NC_035104.1	8883149	.	G	T	.	.	MAF_USDA=2.459
NC_035104.1	8883150	.	C	T	.	.	MAF_USDA=2.459
NC_035104.1	8883185	.	T	C	.	.	MAF_USDA=5.294
NC_035104.1	8883193	.	C	A	.	.	MAF_USDA=2.459
NC_035104.1	8883195	.	T	A	.	.	MAF_INRAE=30.833;MAF_USDA=17.647
NC_035104.1	8883289	.	G	A	.	.	MAF_USDA=1.667
NC_035104.1	8883314	.	A	C	.	.	MAF_INRAE=39.873;MAF_USDA=17.059
NC_035104.1	8883403	.	G	A	.	.	MAF_USDA=1.639
NC_035104.1	8883455	.	G	A	.	.	MAF_INRAE=12.025;MAF_USDA=18.235
NC_035104.1	8883469	.	T	G	.	.	MAF_INRAE=48.101;MAF_USDA=35.294
NC_035104.1	8883472	.	G	A	.	.	MAF_USDA=5.738
NC_035104.1	8883506	.	T	G	.	.	MAF_INRAE=9.494;MAF_USDA=2.353
NC_035104.1	8883571	.	T	G	.	.	MAF_USDA=3.279
NC_035104.1	8883609	.	A	T	.	.	MAF_USDA=2.459
NC_035104.1	8883611	.	G	T	.	.	MAF_USDA=8.197
NC_035104.1	8883620	.	A	G	.	.	MAF_USDA=6.557
NC_035104.1	8883764	.	A	C	.	.	MAF_INRAE=39.241;MAF_USDA=17.059
NC_035104.1	8883791	.	A	G	.	.	MAF_INRAE=48.734;MAF_USDA=35.882
NC_035104.1	8883802	.	T	G	.	.	MAF_INRAE=48.734;MAF_USDA=37.647
NC_035104.1	8883830	.	G	A	.	.	MAF_INRAE=12.025;MAF_USDA=22.917
NC_035104.1	8883849	.	C	G	.	.	MAF_INRAE=48.101;MAF_USDA=38.824
NC_035104.1	8884079	.	C	T	.	.	MAF_USDA=4.098
NC_035104.1	8884144	.	G	T	.	.	MAF_USDA=1.639
NC_035104.1	8884293	.	G	A	.	.	MAF_USDA=4.118
NC_035104.1	8884402	.	A	G	.	.	MAF_INRAE=32.278;MAF_USDA=27.059
NC_035104.1	8884496	.	A	C	.	.	MAF_USDA=4.706
NC_035104.1	8884560	.	C	T	.	.	MAF_INRAE=25.316;MAF_USDA=10.588
NC_035104.1	8884634	.	C	T	.	.	MAF_INRAE=8.333;MAF_USDA=10.0
NC_035104.1	8884652	.	C	T	.	.	MAF_INRAE=39.241;MAF_USDA=15.882
NC_035104.1	8884810	.	T	C	.	.	MAF_USDA=1.639
NC_035104.1	8884812	.	T	A	.	.	MAF_INRAE=6.667;MAF_USDA=4.918
NC_035104.1	8884910	.	C	A	.	.	MAF_INRAE=10.526
NC_035104.1	8885231	.	C	T	.	.	MAF_INRAE=15.823;MAF_USDA=9.412
NC_035104.1	8885285	.	C	T	.	.	MAF_INRAE=1.667
NC_035104.1	8885307	.	G	A	.	.	MAF_USDA=4.918
NC_035104.1	8885349	.	C	T	.	.	MAF_USDA=7.647
NC_035104.1	8885389	.	A	C	.	.	MAF_INRAE=11.667;MAF_USDA=12.941
NC_035104.1	8885410	.	G	C	.	.	MAF_INRAE=2.5
NC_035104.1	8885412	.	C	T	.	.	MAF_INRAE=2.5
NC_035104.1	8885505	.	C	A	.	.	MAF_USDA=5.294
NC_035104.1	8885551	.	C	T	.	.	MAF_INRAE=24.684;MAF_USDA=10.0
NC_035104.1	8885555	.	G	A	.	.	MAF_USDA=4.706
NC_035104.1	8885580	.	G	T	.	.	MAF_INRAE=36.709;MAF_USDA=25.882
NC_035104.1	8885583	.	C	T	.	.	MAF_INRAE=1.667;MAF_USDA=4.098
NC_035104.1	8885601	.	C	T	.	.	MAF_INRAE=3.333
NC_035104.1	8885604	.	A	C	.	.	MAF_INRAE=3.333
NC_035104.1	8885607	.	G	T	.	.	MAF_USDA=2.459
NC_035104.1	8885612	.	A	T	.	.	MAF_USDA=7.377
NC_035104.1	8885623	.	T	A	.	.	MAF_USDA=2.459
NC_035104.1	8885638	.	G	T	.	.	MAF_INRAE=33.544;MAF_USDA=2.459
NC_035104.1	8885649	.	A	T	.	.	MAF_INRAE=5.833
NC_035104.1	8885676	.	G	A	.	.	MAF_USDA=4.918
NC_035104.1	8885690	.	A	T	.	.	MAF_INRAE=2.5
NC_035104.1	8885702	.	T	C	.	.	MAF_INRAE=1.667
NC_035104.1	8885711	.	C	T	.	.	MAF_INRAE=5.833
NC_035104.1	8885721	.	G	A	.	.	MAF_USDA=9.016
NC_035104.1	8885751	.	A	G	.	.	MAF_USDA=7.647
NC_035104.1	8885754	.	C	T	.	.	MAF_USDA=1.639
NC_035104.1	8885755	.	C	T	.	.	MAF_USDA=9.412
NC_035104.1	8885760	.	G	T	.	.	MAF_USDA=10.0
NC_035104.1	8885821	.	G	A	.	.	MAF_USDA=4.098
NC_035104.1	8885834	.	T	G	.	.	MAF_USDA=4.918
NC_035104.1	8885881	.	A	T	.	.	MAF_USDA=3.279
NC_035104.1	8885894	.	A	G	.	.	MAF_INRAE=1.667
NC_035104.1	8885934	.	G	A	.	.	MAF_INRAE=5.0;MAF_USDA=5.882
NC_035104.1	8885952	.	G	A	.	.	MAF_USDA=18.75
NC_035104.1	8885972	.	A	G	.	.	MAF_USDA=4.167
NC_035104.1	8885981	.	C	T	.	.	MAF_USDA=4.918
NC_035104.1	8885987	.	G	A	.	.	MAF_USDA=3.279
NC_035104.1	8886014	.	C	A	.	.	MAF_USDA=3.333
NC_035104.1	8886021	.	C	A	.	.	MAF_USDA=14.583
NC_035104.1	8886026	.	A	G	.	.	MAF_USDA=32.738
NC_035104.1	8886041	.	C	T	.	.	MAF_USDA=2.5
NC_035104.1	8886058	.	G	A	.	.	MAF_USDA=8.333
NC_035104.1	8887214	.	G	A	.	.	MAF_USDA=4.167
NC_035104.1	8887221	.	T	G	.	.	MAF_INRAE=6.329
NC_035104.1	8887231	.	T	C	.	.	MAF_USDA=14.118
NC_035104.1	8887253	.	G	T	.	.	MAF_INRAE=9.494;MAF_USDA=2.353
NC_035104.1	8887265	.	G	A	.	.	MAF_USDA=1.639
NC_035104.1	8887278	.	G	A	.	.	MAF_INRAE=10.526
NC_035104.1	8887284	.	A	G	.	.	MAF_INRAE=25.316;MAF_USDA=20.0
NC_035104.1	8887291	.	T	G	.	.	MAF_USDA=1.639
NC_035104.1	8887295	.	T	G	.	.	MAF_INRAE=25.316;MAF_USDA=19.412
NC_035104.1	8887298	.	C	T	.	.	MAF_USDA=7.647
NC_035104.1	8887311	.	T	C	.	.	MAF_USDA=3.279
NC_035104.1	8887376	.	C	G	.	.	MAF_USDA=5.738
NC_035104.1	8887380	.	G	A	.	.	MAF_USDA=7.059
NC_035104.1	8887390	.	C	A	.	.	MAF_INRAE=37.975;MAF_USDA=17.059
NC_035104.1	8887602	.	T	A	.	.	MAF_INRAE=6.329
NC_035104.1	8887702	.	G	T	.	.	MAF_USDA=5.294
NC_035104.1	8887710	.	G	T	.	.	MAF_USDA=5.738
NC_035104.1	8887781	.	A	C	.	.	MAF_INRAE=1.667;MAF_USDA=2.459
NC_035104.1	8887863	.	C	T	.	.	MAF_INRAE=10.526
NC_035104.1	8887876	.	T	C	.	.	MAF_USDA=4.098
NC_035104.1	8887900	.	G	A	.	.	MAF_INRAE=9.494;MAF_USDA=4.118
NC_035104.1	8888015	.	T	C	.	.	MAF_INRAE=9.494;MAF_USDA=4.118
NC_035104.1	8888019	.	A	C	.	.	MAF_INRAE=48.333;MAF_USDA=42.353
NC_035104.1	8888029	.	T	G	.	.	MAF_USDA=4.706
NC_035104.1	8888068	.	T	G	.	.	MAF_INRAE=10.526;MAF_USDA=3.279
NC_035104.1	8888130	.	T	G	.	.	MAF_USDA=5.294
NC_035104.1	8888192	.	A	G	.	.	MAF_INRAE=4.167;MAF_USDA=7.647
NC_035104.1	8888236	.	G	A	.	.	MAF_INRAE=4.167;MAF_USDA=8.235
NC_035104.1	8888251	.	A	G	.	.	MAF_USDA=4.118
NC_035104.1	8888299	.	A	G	.	.	MAF_USDA=22.892
NC_035104.1	8888302	.	G	A	.	.	MAF_USDA=1.695
NC_035104.1	8888327	.	C	T	.	.	MAF_USDA=1.667
NC_035104.1	8888448	.	A	G	.	.	MAF_USDA=2.459
NC_035104.1	8888462	.	T	G	.	.	MAF_USDA=18.235
NC_035104.1	8888548	.	A	G	.	.	MAF_INRAE=42.5;MAF_USDA=46.471
NC_035104.1	8888632	.	C	T	.	.	MAF_INRAE=30.0;MAF_USDA=10.588
NC_035104.1	8888697	.	A	G	.	.	MAF_INRAE=11.667;MAF_USDA=2.083
NC_035104.1	8888715	.	A	T	.	.	MAF_USDA=2.083
NC_035104.1	8888768	.	A	G	.	.	MAF_USDA=7.647
NC_035104.1	8888934	.	G	A	.	.	MAF_INRAE=4.167;MAF_USDA=8.235
NC_035104.1	8888970	.	C	T	.	.	MAF_USDA=5.882
NC_035104.1	8888983	.	G	A	.	.	MAF_INRAE=11.667;MAF_USDA=27.059
NC_035104.1	8889158	.	G	T	.	.	MAF_USDA=4.918
NC_035104.1	8889360	.	C	T	.	.	MAF_USDA=4.706
NC_035104.1	8889404	.	G	A	.	.	MAF_USDA=2.353
NC_035104.1	8889611	.	G	A	.	.	MAF_INRAE=48.734;MAF_USDA=28.824
NC_035104.1	8889628	.	C	G	.	.	MAF_USDA=1.639
NC_035104.1	8889636	.	A	C	.	.	MAF_INRAE=9.167;MAF_USDA=18.75
NC_035104.1	8889643	.	T	A	.	.	MAF_USDA=2.941
NC_035104.1	8889756	.	T	C	.	.	MAF_INRAE=6.962
NC_035104.1	8889761	.	T	C	.	.	MAF_INRAE=36.842;MAF_USDA=31.765
NC_035104.1	8889770	.	C	T	.	.	MAF_INRAE=36.842;MAF_USDA=27.059
NC_035104.1	8889847	.	C	T	.	.	MAF_INRAE=44.937;MAF_USDA=35.294
NC_035104.1	8889891	.	C	T	.	.	MAF_USDA=4.706
NC_035104.1	8890015	.	T	G	.	.	MAF_USDA=4.762
NC_035104.1	8890173	.	G	C	.	.	MAF_USDA=5.294
NC_035104.1	8890246	.	C	A	.	.	MAF_INRAE=9.494;MAF_USDA=2.353
NC_035104.1	8890357	.	A	T	.	.	MAF_USDA=4.706
NC_035104.1	8890416	.	G	A	.	.	MAF_INRAE=6.329
NC_035104.1	8890454	.	T	C	.	.	MAF_INRAE=7.595;MAF_USDA=9.412
NC_035104.1	8890571	.	A	T	.	.	MAF_USDA=4.098
NC_035104.1	8890583	.	G	A	.	.	MAF_USDA=2.941
NC_035104.1	8890601	.	T	G	.	.	MAF_INRAE=11.667;MAF_USDA=5.294
NC_035104.1	8890623	.	T	A	.	.	MAF_INRAE=9.494;MAF_USDA=2.353
NC_035104.1	8890742	.	G	A	.	.	MAF_USDA=8.235
NC_035104.1	8890781	.	C	T	.	.	MAF_INRAE=48.734;MAF_USDA=36.471
NC_035104.1	8890782	.	A	G	.	.	MAF_INRAE=1.667;MAF_USDA=28.824
NC_035104.1	8890810	.	C	T	.	.	MAF_USDA=4.918
NC_035104.1	8890814	.	G	A	.	.	MAF_INRAE=6.962;MAF_USDA=9.412
NC_035104.1	8890908	.	C	A	.	.	MAF_INRAE=46.203;MAF_USDA=47.647
NC_035104.1	8891184	.	C	A	.	.	MAF_INRAE=36.842;MAF_USDA=7.059
NC_035104.1	8891186	.	A	G	.	.	MAF_USDA=4.098
NC_035104.1	8891289	.	C	A	.	.	MAF_INRAE=21.053
NC_035104.1	8891290	.	C	A	.	.	MAF_USDA=4.167
NC_035104.1	8891463	.	C	T	.	.	MAF_INRAE=24.684;MAF_USDA=10.588
NC_035104.1	8891712	.	C	T	.	.	MAF_INRAE=8.861;MAF_USDA=2.353
NC_035104.1	8891825	.	A	T	.	.	MAF_INRAE=4.167;MAF_USDA=7.647
NC_035104.1	8891851	.	G	A	.	.	MAF_USDA=3.279
NC_035104.1	8891895	.	A	T	.	.	MAF_USDA=1.639
NC_035104.1	8891915	.	G	T	.	.	MAF_INRAE=6.329;MAF_USDA=5.738
NC_035104.1	8891916	.	G	C	.	.	MAF_INRAE=1.667;MAF_USDA=5.738
NC_035104.1	8892197	.	T	A	.	.	MAF_INRAE=25.316;MAF_USDA=10.588
NC_035104.1	8892202	.	G	A	.	.	MAF_INRAE=48.101;MAF_USDA=30.588
NC_035104.1	8892225	.	G	A	.	.	MAF_USDA=7.059
NC_035104.1	8892357	.	A	C	.	.	MAF_INRAE=48.734;MAF_USDA=22.353
NC_035104.1	8892442	.	C	T	.	.	MAF_USDA=4.098
NC_035104.1	8892495	.	C	A	.	.	MAF_INRAE=19.62;MAF_USDA=30.0
NC_035104.1	8892505	.	G	A	.	.	MAF_USDA=2.459
NC_035104.1	8892778	.	C	A	.	.	MAF_INRAE=19.62;MAF_USDA=8.197
NC_035104.1	8893058	.	G	A	.	.	MAF_INRAE=10.0
NC_035104.1	8893086	.	C	T	.	.	MAF_USDA=4.118
NC_035104.1	8893101	.	A	G	.	.	MAF_INRAE=15.823;MAF_USDA=42.941
NC_035104.1	8893140	.	G	A	.	.	MAF_INRAE=24.051;MAF_USDA=8.235
NC_035104.1	8893268	.	G	A	.	.	MAF_USDA=2.941
NC_035104.1	8893289	.	C	A	.	.	MAF_USDA=8.824
NC_035104.1	8893400	.	G	A	.	.	MAF_INRAE=31.646;MAF_USDA=16.471
NC_035104.1	8893480	.	C	A	.	.	MAF_INRAE=39.241;MAF_USDA=24.706
NC_035104.1	8893617	.	A	C	.	.	MAF_INRAE=5.0;MAF_USDA=1.176
NC_035104.1	8893787	.	G	A	.	.	MAF_INRAE=8.861;MAF_USDA=2.353
NC_035104.1	8893852	.	T	C	.	.	MAF_USDA=9.412
NC_035104.1	8893890	.	C	T	.	.	MAF_INRAE=3.333
NC_035104.1	8894042	.	T	C	.	.	MAF_INRAE=10.0
NC_035104.1	8894173	.	G	T	.	.	MAF_INRAE=8.861;MAF_USDA=7.059
NC_035104.1	8894188	.	G	A	.	.	MAF_INRAE=29.747;MAF_USDA=41.176
NC_035104.1	8894207	.	G	A	.	.	MAF_USDA=2.459
NC_035104.1	8894269	.	A	T	.	.	MAF_INRAE=4.167
NC_035104.1	8894277	.	T	C	.	.	MAF_INRAE=24.051
NC_035104.1	8894295	.	G	T	.	.	MAF_USDA=6.471
NC_035104.1	8894312	.	T	C	.	.	MAF_USDA=1.639
NC_035104.1	8894388	.	G	T	.	.	MAF_USDA=1.639
NC_035104.1	8894400	.	G	A	.	.	MAF_USDA=1.639
NC_035104.1	8894593	.	T	A	.	.	MAF_INRAE=8.861;MAF_USDA=10.588
NC_035104.1	8894603	.	A	G	.	.	MAF_INRAE=6.667;MAF_USDA=4.918
NC_035104.1	8894716	.	G	T	.	.	MAF_INRAE=29.114;MAF_USDA=35.294
NC_035104.1	8894768	.	T	A	.	.	MAF_USDA=5.738
NC_035104.1	8894790	.	T	C	.	.	MAF_USDA=17.059
NC_035104.1	8894823	.	A	G	.	.	MAF_INRAE=31.013;MAF_USDA=36.471
NC_035104.1	8894957	.	C	T	.	.	MAF_USDA=4.918
NC_035104.1	8894980	.	G	T	.	.	MAF_INRAE=7.5;MAF_USDA=14.706
NC_035104.1	8895041	.	A	T	.	.	MAF_INRAE=20.886;MAF_USDA=7.059
NC_035104.1	8895148	.	T	A	.	.	MAF_INRAE=6.329;MAF_USDA=17.059
NC_035104.1	8895161	.	C	T	.	.	MAF_USDA=10.417
NC_035104.1	8895329	.	A	T	.	.	MAF_USDA=10.0
NC_035104.1	8895344	.	G	A	.	.	MAF_USDA=5.294
NC_035104.1	8895373	.	C	A	.	.	MAF_INRAE=5.696;MAF_USDA=17.059
NC_035104.1	8895446	.	G	T	.	.	MAF_INRAE=6.329;MAF_USDA=17.059
NC_035104.1	8895447	.	G	T	.	.	MAF_INRAE=26.582;MAF_USDA=32.353
NC_035104.1	8895454	.	T	C	.	.	MAF_USDA=2.459
NC_035104.1	8895466	.	A	C	.	.	MAF_USDA=1.639
NC_035104.1	8895489	.	T	C	.	.	MAF_INRAE=6.329;MAF_USDA=16.471
NC_035104.1	8895490	.	T	A	.	.	MAF_INRAE=5.0;MAF_USDA=16.471
NC_035104.1	8895509	.	G	T	.	.	MAF_INRAE=6.329;MAF_USDA=16.471
NC_035104.1	8895607	.	C	T	.	.	MAF_INRAE=35.443;MAF_USDA=22.941
NC_035104.1	8895656	.	T	A	.	.	MAF_USDA=4.918
NC_035104.1	8895764	.	G	T	.	.	MAF_USDA=4.706
NC_035104.1	8895793	.	A	G	.	.	MAF_USDA=4.118
NC_035104.1	8895807	.	A	C	.	.	MAF_INRAE=5.696;MAF_USDA=15.294
NC_035104.1	8895819	.	C	A	.	.	MAF_USDA=3.333
NC_035104.1	8895877	.	T	A	.	.	MAF_USDA=2.459
NC_035104.1	8895878	.	A	T	.	.	MAF_USDA=2.459
NC_035104.1	8895896	.	G	C	.	.	MAF_INRAE=8.861
NC_035104.1	8895960	.	T	C	.	.	MAF_USDA=10.0
NC_035104.1	8895969	.	C	A	.	.	MAF_USDA=4.167
NC_035104.1	8895982	.	G	A	.	.	MAF_INRAE=3.165;MAF_USDA=4.167
NC_035104.1	8896031	.	C	T	.	.	MAF_INRAE=6.329;MAF_USDA=16.471
NC_035104.1	8896039	.	G	T	.	.	MAF_INRAE=21.519;MAF_USDA=5.294
NC_035104.1	8896049	.	T	G	.	.	MAF_INRAE=35.443;MAF_USDA=22.353
NC_035104.1	8896221	.	C	T	.	.	MAF_USDA=3.279
NC_035104.1	8896394	.	T	G	.	.	MAF_INRAE=6.329;MAF_USDA=15.882
NC_035104.1	8896454	.	T	C	.	.	MAF_INRAE=28.481;MAF_USDA=12.353
NC_035104.1	8896471	.	A	C	.	.	MAF_INRAE=5.696;MAF_USDA=15.294
NC_035104.1	8896480	.	C	T	.	.	MAF_INRAE=22.152;MAF_USDA=5.294
NC_035104.1	8896564	.	G	T	.	.	MAF_USDA=4.098
NC_035104.1	8897311	.	A	C	.	.	MAF_INRAE=31.579;MAF_USDA=5.422
NC_035104.1	8897312	.	T	A	.	.	MAF_USDA=5.422
NC_035104.1	8897324	.	A	T	.	.	MAF_USDA=4.819
NC_035104.1	8897388	.	G	A	.	.	MAF_USDA=8.333
NC_035104.1	8897625	.	C	A	.	.	MAF_USDA=14.583
NC_035104.1	8897650	.	T	A	.	.	MAF_USDA=10.417
NC_035104.1	8897691	.	G	A	.	.	MAF_USDA=4.167
NC_035104.1	8899232	.	C	T	.	.	MAF_USDA=46.721
NC_035104.1	8899270	.	A	C	.	.	MAF_USDA=4.918
NC_035104.1	8899442	.	C	A	.	.	MAF_USDA=3.279
NC_035104.1	8899557	.	G	A	.	.	MAF_INRAE=10.526
NC_035104.1	8899617	.	C	G	.	.	MAF_USDA=3.279
NC_035104.1	8899994	.	G	A	.	.	MAF_INRAE=6.667;MAF_USDA=10.588
NC_035104.1	8900020	.	CA	CT	.	.	MAF_USDA=27.083
NC_035104.1	8900021	.	A	T	.	.	MAF_INRAE=25.949
NC_035104.1	8900130	.	C	T	.	.	MAF_INRAE=36.076;MAF_USDA=23.529
NC_035104.1	8900197	.	T	C	.	.	MAF_INRAE=29.114;MAF_USDA=12.353
NC_035104.1	8900209	.	A	T	.	.	MAF_USDA=3.279
NC_035104.1	8900275	.	T	C	.	.	MAF_USDA=22.353
NC_035104.1	8900315	.	T	A	.	.	MAF_INRAE=11.392
NC_035104.1	8900329	.	T	A	.	.	MAF_INRAE=11.392
NC_035104.1	8900624	.	A	G	.	.	MAF_USDA=3.279
NC_035104.1	8900697	.	G	T	.	.	MAF_INRAE=6.962;MAF_USDA=10.119
NC_035104.1	8900711	.	G	T	.	.	MAF_INRAE=6.962;MAF_USDA=8.824
NC_035104.1	8900728	.	C	T	.	.	MAF_USDA=2.941
NC_035104.1	8900763	.	A	T	.	.	MAF_INRAE=6.667;MAF_USDA=4.918
NC_035104.1	8900826	.	G	A	.	.	MAF_USDA=3.279
NC_035104.1	8900870	.	C	T	.	.	MAF_INRAE=38.608;MAF_USDA=22.917
NC_035104.1	8900991	.	T	G	.	.	MAF_USDA=8.235
NC_035104.1	8901050	.	C	T	.	.	MAF_USDA=3.279
NC_035104.1	8901179	.	G	A	.	.	MAF_INRAE=11.392
NC_035104.1	8901263	.	A	G	.	.	MAF_USDA=1.639
NC_035104.1	8901317	.	C	T	.	.	MAF_INRAE=41.139;MAF_USDA=17.647
NC_035104.1	8901332	.	T	G	.	.	MAF_INRAE=34.81;MAF_USDA=25.294
NC_035104.1	8901368	.	A	G	.	.	MAF_INRAE=10.526;MAF_USDA=6.471
NC_035104.1	8901378	.	T	A	.	.	MAF_USDA=26.471
NC_035104.1	8901389	.	A	C	.	.	MAF_INRAE=7.5
NC_035104.1	8901401	.	T	A	.	.	MAF_INRAE=34.177;MAF_USDA=24.118
NC_035104.1	8901574	.	A	T	.	.	MAF_USDA=31.25
NC_035104.1	8901575	.	A	T	.	.	MAF_USDA=4.167
NC_035104.1	8901598	.	G	T	.	.	MAF_USDA=1.639
NC_035104.1	8901660	.	C	T	.	.	MAF_INRAE=25.316;MAF_USDA=12.941
NC_035104.1	8901788	.	T	G	.	.	MAF_USDA=28.824
NC_035104.1	8901798	.	T	G	.	.	MAF_USDA=28.824
NC_035104.1	8901808	.	T	C	.	.	MAF_USDA=28.235
NC_035104.1	8901841	.	A	G	.	.	MAF_INRAE=25.316;MAF_USDA=12.353
NC_035104.1	8901892	.	G	A	.	.	MAF_INRAE=29.747;MAF_USDA=22.941
NC_035104.1	8902092	.	G	A	.	.	MAF_INRAE=4.167
NC_035104.1	8902146	.	A	C	.	.	MAF_USDA=2.459
NC_035104.1	8902149	.	G	A	.	.	MAF_USDA=1.639
NC_035104.1	8902177	.	A	G	.	.	MAF_USDA=28.824
NC_035104.1	8902195	.	C	A	.	.	MAF_USDA=14.583
NC_035104.1	8902223	.	A	T	.	.	MAF_USDA=18.75
NC_035104.1	8902317	.	T	A	.	.	MAF_INRAE=9.494;MAF_USDA=11.176
NC_035104.1	8902326	.	T	A	.	.	MAF_USDA=2.083
NC_035104.1	8902344	.	G	A	.	.	MAF_INRAE=37.342;MAF_USDA=25.294
NC_035104.1	8902350	.	G	A	.	.	MAF_USDA=1.639
NC_035104.1	8902366	.	G	A	.	.	MAF_INRAE=29.747;MAF_USDA=21.176
NC_035104.1	8902386	.	A	G	.	.	MAF_USDA=3.279
NC_035104.1	8902442	.	A	C	.	.	MAF_USDA=2.459
NC_035104.1	8902591	.	G	A	.	.	MAF_INRAE=3.165;MAF_USDA=7.647
NC_035104.1	8902726	.	G	A	.	.	MAF_USDA=3.279
NC_035104.1	8902747	.	C	T	.	.	MAF_USDA=1.639
NC_035104.1	8902852	.	C	T	.	.	MAF_INRAE=24.051;MAF_USDA=27.083
NC_035104.1	8902853	.	A	G	.	.	MAF_INRAE=20.0;MAF_USDA=27.083
NC_035104.1	8902859	.	G	A	.	.	MAF_INRAE=24.051;MAF_USDA=37.5
NC_035104.1	8902860	.	C	A	.	.	MAF_INRAE=20.0;MAF_USDA=27.083
NC_035104.1	8902866	.	C	A	.	.	MAF_INRAE=24.051;MAF_USDA=27.083
NC_035104.1	8902870	.	A	C	.	.	MAF_USDA=27.647
NC_035104.1	8902874	.	G	A	.	.	MAF_INRAE=20.0;MAF_USDA=39.583
NC_035104.1	8902915	.	T	C	.	.	MAF_INRAE=38.608;MAF_USDA=38.235
NC_035104.1	8902921	.	T	C	.	.	MAF_INRAE=38.608;MAF_USDA=37.647
NC_035104.1	8902928	.	A	G	.	.	MAF_INRAE=23.418;MAF_USDA=12.353
NC_035104.1	8902966	.	G	T,A	.	.	MAF_INRAE=21.053
NC_035104.1	8903013	.	A	G	.	.	MAF_USDA=28.824
NC_035104.1	8903063	.	C	T	.	.	MAF_INRAE=37.975;MAF_USDA=25.294
NC_035104.1	8903066	.	A	G	.	.	MAF_INRAE=43.333;MAF_USDA=25.294
NC_035104.1	8903101	.	T	C	.	.	MAF_INRAE=37.975;MAF_USDA=23.529
NC_035104.1	8903119	.	C	G	.	.	MAF_INRAE=37.975;MAF_USDA=18.75
NC_035104.1	8903121	.	A	G	.	.	MAF_INRAE=43.333;MAF_USDA=20.833
NC_035104.1	8903130	.	G	A	.	.	MAF_INRAE=37.975;MAF_USDA=25.882
NC_035104.1	8903154	.	G	A	.	.	MAF_INRAE=6.667;MAF_USDA=4.918
NC_035104.1	8903190	.	C	T	.	.	MAF_INRAE=21.519;MAF_USDA=5.294
NC_035104.1	8903255	.	G	A	.	.	MAF_INRAE=9.494;MAF_USDA=11.765
NC_035104.1	8903350	.	C	T	.	.	MAF_INRAE=9.494;MAF_USDA=12.353
NC_035104.1	8903412	.	C	A	.	.	MAF_USDA=7.377
NC_035104.1	8903413	.	A	T	.	.	MAF_INRAE=8.861;MAF_USDA=2.353
NC_035104.1	8903429	.	G	A	.	.	MAF_INRAE=3.797;MAF_USDA=22.917
NC_035104.1	8903470	.	C	T	.	.	MAF_INRAE=36.709;MAF_USDA=27.647
NC_035104.1	8903514	.	T	C	.	.	MAF_USDA=1.639
NC_035104.1	8903589	.	C	G	.	.	MAF_USDA=14.583
NC_035104.1	8903654	.	C	G	.	.	MAF_USDA=17.647
NC_035104.1	8903670	.	G	A	.	.	MAF_USDA=28.824
NC_035104.1	8903684	.	G	A	.	.	MAF_INRAE=20.253;MAF_USDA=7.059
NC_035104.1	8903696	.	G	A	.	.	MAF_USDA=2.459
NC_035104.1	8903706	.	G	T	.	.	MAF_INRAE=3.797;MAF_USDA=22.917
NC_035104.1	8903752	.	A	C	.	.	MAF_USDA=16.393
NC_035104.1	8903757	.	C	T	.	.	MAF_INRAE=26.582;MAF_USDA=11.176
NC_035104.1	8903884	.	T	G	.	.	MAF_USDA=3.279
NC_035104.1	8903943	.	T	G	.	.	MAF_USDA=1.639
NC_035104.1	8903992	.	A	C	.	.	MAF_USDA=2.976
NC_035104.1	8904041	.	A	T	.	.	MAF_INRAE=13.924;MAF_USDA=1.667
NC_035104.1	8904051	.	T	G	.	.	MAF_INRAE=4.167;MAF_USDA=1.786
NC_035104.1	8904056	.	G	A	.	.	MAF_USDA=6.25
NC_035104.1	8904120	.	T	C	.	.	MAF_INRAE=4.167
NC_035104.1	8904126	.	C	A	.	.	MAF_INRAE=6.329;MAF_USDA=7.927
NC_035104.1	8904207	.	A	C	.	.	MAF_INRAE=6.962;MAF_USDA=30.357
NC_035104.1	8904234	.	G	T	.	.	MAF_INRAE=9.494;MAF_USDA=34.706
NC_035104.1	8904416	.	G	T	.	.	MAF_INRAE=9.167
NC_035104.1	8904476	.	C	A	.	.	MAF_USDA=4.118
NC_035104.1	8904481	.	G	C	.	.	MAF_USDA=2.459
NC_035104.1	8904519	.	C	A	.	.	MAF_INRAE=5.0;MAF_USDA=1.765
NC_035104.1	8904655	.	T	C	.	.	MAF_INRAE=5.696;MAF_USDA=8.824
NC_035104.1	8904658	.	T	C	.	.	MAF_USDA=4.098
NC_035104.1	8904743	.	A	G	.	.	MAF_INRAE=24.051;MAF_USDA=43.529
NC_035104.1	8904745	.	A	T	.	.	MAF_USDA=1.765
NC_035104.1	8904752	.	T	A	.	.	MAF_INRAE=7.595;MAF_USDA=29.412
NC_035104.1	8904770	.	G	A	.	.	MAF_INRAE=6.962;MAF_USDA=30.0
NC_035104.1	8904821	.	C	G	.	.	MAF_USDA=6.557
NC_035104.1	8905149	.	T	G	.	.	MAF_INRAE=11.392;MAF_USDA=5.294
NC_035104.1	8905186	.	C	T	.	.	MAF_USDA=1.639
NC_035104.1	8905203	.	C	T	.	.	MAF_INRAE=10.0
NC_035104.1	8905347	.	C	T	.	.	MAF_INRAE=42.405;MAF_USDA=24.118
NC_035104.1	8905398	.	C	T	.	.	MAF_USDA=6.557
NC_035104.1	8905401	.	C	A	.	.	MAF_USDA=4.118
NC_035104.1	8905431	.	T	C	.	.	MAF_USDA=4.167
NC_035104.1	8905442	.	C	G	.	.	MAF_INRAE=13.924;MAF_USDA=10.588
NC_035104.1	8905565	.	T	G	.	.	MAF_INRAE=4.167
NC_035104.1	8905634	.	T	G	.	.	MAF_INRAE=26.316;MAF_USDA=5.294
NC_035104.1	8905740	.	A	C	.	.	MAF_USDA=7.377
NC_035104.1	8905779	.	C	A	.	.	MAF_INRAE=38.608;MAF_USDA=20.0
NC_035104.1	8905813	.	C	A	.	.	MAF_USDA=4.098
NC_035104.1	8905989	.	T	G	.	.	MAF_INRAE=11.392;MAF_USDA=4.706
NC_035104.1	8905990	.	C	A	.	.	MAF_INRAE=6.667;MAF_USDA=4.706
NC_035104.1	8906023	.	T	C	.	.	MAF_INRAE=6.962;MAF_USDA=30.0
NC_035104.1	8906139	.	G	T	.	.	MAF_INRAE=20.886;MAF_USDA=14.118
NC_035104.1	8906157	.	G	T	.	.	MAF_INRAE=6.667;MAF_USDA=4.918
NC_035104.1	8906172	.	T	C	.	.	MAF_INRAE=11.392;MAF_USDA=5.294
NC_035104.1	8906279	.	C	A	.	.	MAF_INRAE=2.532;MAF_USDA=4.167
NC_035104.1	8906284	.	C	T	.	.	MAF_INRAE=24.051;MAF_USDA=47.647
NC_035104.1	8906462	.	C	A	.	.	MAF_USDA=2.5
NC_035104.1	8906475	.	G	A	.	.	MAF_USDA=7.5
NC_035104.1	8906495	.	G	A	.	.	MAF_USDA=40.476
NC_035104.1	8906534	.	T	C	.	.	MAF_USDA=12.195
NC_035104.1	8907037	.	T	G	.	.	MAF_USDA=9.524
NC_035104.1	8907069	.	G	A	.	.	MAF_USDA=35.417
NC_035104.1	8907116	.	T	A	.	.	MAF_INRAE=3.333
NC_035104.1	8907137	.	T	A	.	.	MAF_INRAE=29.167;MAF_USDA=10.0
NC_035104.1	8907165	.	C	T	.	.	MAF_INRAE=11.667;MAF_USDA=6.548
NC_035104.1	8907342	.	G	T	.	.	MAF_USDA=1.639
NC_035104.1	8907345	.	T	A	.	.	MAF_USDA=16.667
NC_035104.1	8907359	.	A	T	.	.	MAF_INRAE=6.667;MAF_USDA=2.083
NC_035104.1	8907366	.	C	A	.	.	MAF_INRAE=10.759;MAF_USDA=14.583
NC_035104.1	8907390	.	T	G	.	.	MAF_INRAE=10.759;MAF_USDA=14.583
NC_035104.1	8907393	.	A	C	.	.	MAF_INRAE=5.833;MAF_USDA=31.176
NC_035104.1	8907504	.	C	T	.	.	MAF_USDA=1.639
NC_035104.1	8907534	.	G	A	.	.	MAF_INRAE=11.392;MAF_USDA=5.294
NC_035104.1	8907552	.	C	T	.	.	MAF_INRAE=44.937;MAF_USDA=35.882
NC_035104.1	8907585	.	A	C	.	.	MAF_USDA=1.639
NC_035104.1	8907685	.	A	G	.	.	MAF_USDA=45.783
NC_035104.1	8907688	.	T	C	.	.	MAF_USDA=24.576
NC_035104.1	8907747	.	G	A	.	.	MAF_INRAE=6.962;MAF_USDA=30.0
NC_035104.1	8907767	.	G	A	.	.	MAF_INRAE=5.263;MAF_USDA=1.667
NC_035104.1	8907779	.	A	C	.	.	MAF_USDA=1.667
NC_035104.1	8907823	.	C	A	.	.	MAF_USDA=17.647
NC_035104.1	8907829	.	G	A	.	.	MAF_USDA=8.197
NC_035104.1	8907916	.	A	G	.	.	MAF_INRAE=7.5;MAF_USDA=9.412
NC_035104.1	8907966	.	A	C	.	.	MAF_INRAE=10.526;MAF_USDA=28.235
NC_035104.1	8908195	.	A	C	.	.	MAF_INRAE=11.667;MAF_USDA=5.882
NC_035104.1	8908225	.	C	T	.	.	MAF_INRAE=10.759;MAF_USDA=5.294
NC_035104.1	8908332	.	G	C	.	.	MAF_USDA=6.557
NC_035104.1	8908380	.	G	A	.	.	MAF_INRAE=26.582;MAF_USDA=10.588
NC_035104.1	8910070	.	T	C	.	.	MAF_USDA=4.167
NC_035104.1	8910154	.	G	C	.	.	MAF_USDA=2.586
NC_035104.1	8910883	.	A	T	.	.	MAF_USDA=4.348
NC_035104.1	8910909	.	T	C	.	.	MAF_USDA=4.167
NC_035104.1	8910942	.	T	C	.	.	MAF_USDA=34.783
NC_035104.1	8911284	.	C	A	.	.	MAF_INRAE=7.595;MAF_USDA=6.471
NC_035104.1	8911326	.	A	G	.	.	MAF_INRAE=10.526;MAF_USDA=27.647
NC_035104.1	8911334	.	T	G	.	.	MAF_INRAE=10.526;MAF_USDA=27.059
NC_035104.1	8911361	.	T	G	.	.	MAF_INRAE=10.526;MAF_USDA=7.059
NC_035104.1	8911459	.	C	T	.	.	MAF_INRAE=12.025;MAF_USDA=14.706
NC_035104.1	8911605	.	T	A	.	.	MAF_USDA=20.492
NC_035104.1	8911713	.	T	A	.	.	MAF_INRAE=13.924;MAF_USDA=1.639
NC_035104.1	8911776	.	G	T	.	.	MAF_INRAE=10.526;MAF_USDA=26.471
NC_035104.1	8911796	.	C	A	.	.	MAF_INRAE=10.526;MAF_USDA=27.381
NC_035104.1	8911950	.	C	T	.	.	MAF_INRAE=29.747;MAF_USDA=14.118
NC_035104.1	8911967	.	T	G	.	.	MAF_INRAE=10.526;MAF_USDA=26.471
NC_035104.1	8911980	.	G	A	.	.	MAF_INRAE=5.263;MAF_USDA=4.098
NC_035104.1	8912013	.	G	A	.	.	MAF_INRAE=11.392;MAF_USDA=5.294
NC_035104.1	8912031	.	G	A	.	.	MAF_INRAE=4.167;MAF_USDA=3.529
NC_035104.1	8912072	.	G	T	.	.	MAF_INRAE=5.0;MAF_USDA=2.941
NC_035104.1	8912251	.	C	T	.	.	MAF_INRAE=11.392;MAF_USDA=5.294
NC_035104.1	8912252	.	G	A	.	.	MAF_INRAE=10.526;MAF_USDA=3.529
NC_035104.1	8912336	.	C	T	.	.	MAF_INRAE=4.167;MAF_USDA=2.459
NC_035104.1	8912337	.	A	T	.	.	MAF_INRAE=10.526;MAF_USDA=25.882
NC_035104.1	8912342	.	C	G	.	.	MAF_USDA=2.941
NC_035104.1	8912372	.	T	C	.	.	MAF_USDA=3.279
NC_035104.1	8912416	.	G	T	.	.	MAF_INRAE=22.785;MAF_USDA=27.647
NC_035104.1	8912475	.	C	T	.	.	MAF_INRAE=28.481;MAF_USDA=13.529
NC_035104.1	8912493	.	G	T	.	.	MAF_USDA=4.098
NC_035104.1	8912508	.	T	C	.	.	MAF_USDA=1.639
NC_035104.1	8912529	.	G	A	.	.	MAF_INRAE=14.557;MAF_USDA=7.647
NC_035104.1	8912606	.	T	A	.	.	MAF_USDA=31.176
NC_035104.1	8912696	.	G	A	.	.	MAF_USDA=18.75
NC_035104.1	8912753	.	C	A	.	.	MAF_USDA=7.647
NC_035104.1	8912786	.	T	G	.	.	MAF_USDA=8.333
NC_035104.1	8913182	.	G	A	.	.	MAF_USDA=11.364
NC_035104.1	8913223	.	T	G	.	.	MAF_USDA=2.083
NC_035104.1	8913367	.	C	T	.	.	MAF_USDA=7.5
NC_035104.1	8913498	.	A	G	.	.	MAF_INRAE=47.468;MAF_USDA=39.881
NC_035104.1	8913516	.	T	C	.	.	MAF_INRAE=47.468;MAF_USDA=39.412
NC_035104.1	8913518	.	A	C	.	.	MAF_INRAE=49.167;MAF_USDA=39.881
NC_035104.1	8913605	.	A	G	.	.	MAF_USDA=21.765
NC_035104.1	8913637	.	C	G	.	.	MAF_INRAE=49.367;MAF_USDA=40.0
NC_035104.1	8913651	.	T	C	.	.	MAF_INRAE=14.557;MAF_USDA=14.706
NC_035104.1	8913653	.	T	G	.	.	MAF_INRAE=29.114;MAF_USDA=10.588
NC_035104.1	8913674	.	T	A	.	.	MAF_USDA=1.639
NC_035104.1	8913761	.	C	A	.	.	MAF_INRAE=20.253;MAF_USDA=13.115
NC_035104.1	8913766	.	C	T	.	.	MAF_INRAE=20.253;MAF_USDA=13.115
NC_035104.1	8913813	.	C	G	.	.	MAF_INRAE=50.0;MAF_USDA=41.765
NC_035104.1	8913862	.	C	T	.	.	MAF_INRAE=14.557;MAF_USDA=14.706
NC_035104.1	8913870	.	G	A	.	.	MAF_INRAE=10.833
NC_035104.1	8913938	.	C	T	.	.	MAF_USDA=1.667
NC_035104.1	8913957	.	C	A	.	.	MAF_INRAE=29.114;MAF_USDA=12.5
NC_035104.1	8913968	.	C	T	.	.	MAF_INRAE=6.667;MAF_USDA=5.0
NC_035104.1	8913991	.	G	T	.	.	MAF_INRAE=29.114;MAF_USDA=10.714
NC_035104.1	8914031	.	C	A	.	.	MAF_USDA=3.279
NC_035104.1	8914071	.	C	A	.	.	MAF_USDA=15.574
NC_035104.1	8914159	.	T	C	.	.	MAF_INRAE=36.842
NC_035104.1	8914178	.	G	T	.	.	MAF_USDA=3.279
NC_035104.1	8914195	.	G	T	.	.	MAF_USDA=22.917
NC_035104.1	8914362	.	C	T	.	.	MAF_INRAE=10.526;MAF_USDA=1.639
NC_035104.1	8914512	.	G	A	.	.	MAF_INRAE=9.167;MAF_USDA=4.167
NC_035104.1	8914513	.	A	T	.	.	MAF_INRAE=29.114;MAF_USDA=30.588
NC_035104.1	8914600	.	T	C	.	.	MAF_INRAE=49.367;MAF_USDA=43.529
NC_035104.1	8914623	.	T	G	.	.	MAF_USDA=1.639
NC_035104.1	8914641	.	A	T	.	.	MAF_INRAE=49.367;MAF_USDA=42.941
NC_035104.1	8914667	.	G	A	.	.	MAF_INRAE=49.367;MAF_USDA=44.118
NC_035104.1	8914669	.	G	T	.	.	MAF_USDA=5.882
NC_035104.1	8914694	.	C	A	.	.	MAF_USDA=21.765
NC_035104.1	8914731	.	C	T	.	.	MAF_INRAE=6.667;MAF_USDA=6.557
NC_035104.1	8914830	.	G	C	.	.	MAF_INRAE=9.167;MAF_USDA=12.941
NC_035104.1	8914874	.	T	C	.	.	MAF_USDA=5.294
NC_035104.1	8914900	.	T	C	.	.	MAF_USDA=4.098
NC_035104.1	8914912	.	G	A	.	.	MAF_INRAE=49.367;MAF_USDA=45.294
NC_035104.1	8914986	.	G	A	.	.	MAF_INRAE=28.481;MAF_USDA=12.353
NC_035104.1	8915023	.	C	T	.	.	MAF_INRAE=10.759;MAF_USDA=16.471
NC_035104.1	8915042	.	T	G	.	.	MAF_INRAE=20.886;MAF_USDA=24.706
NC_035104.1	8915128	.	C	A	.	.	MAF_USDA=1.667
NC_035104.1	8915159	.	T	C	.	.	MAF_INRAE=20.253;MAF_USDA=23.81
NC_035104.1	8915181	.	A	G	.	.	MAF_INRAE=20.886;MAF_USDA=13.333
NC_035104.1	8915269	.	G	T	.	.	MAF_USDA=22.941
NC_035104.1	8915353	.	A	T	.	.	MAF_INRAE=20.886;MAF_USDA=31.176
NC_035104.1	8915413	.	A	G	.	.	MAF_INRAE=18.987
NC_035104.1	8915461	.	G	C	.	.	MAF_INRAE=49.367;MAF_USDA=42.353
NC_035104.1	8915670	.	G	A	.	.	MAF_USDA=8.197
NC_035104.1	8915676	.	G	T	.	.	MAF_USDA=21.765
NC_035104.1	8915689	.	G	A	.	.	MAF_INRAE=6.667;MAF_USDA=11.176
NC_035104.1	8915702	.	G	A	.	.	MAF_INRAE=20.253;MAF_USDA=30.0
NC_035104.1	8915805	.	C	T	.	.	MAF_INRAE=34.81;MAF_USDA=22.917
NC_035104.1	8915812	.	C	T	.	.	MAF_INRAE=14.557;MAF_USDA=12.353
NC_035104.1	8915814	.	C	T	.	.	MAF_INRAE=7.5;MAF_USDA=12.353
NC_035104.1	8915818	.	G	A	.	.	MAF_INRAE=7.5;MAF_USDA=12.941
NC_035104.1	8915838	.	C	T	.	.	MAF_USDA=2.941
NC_035104.1	8915863	.	T	G	.	.	MAF_USDA=16.667
NC_035104.1	8915864	.	G	T	.	.	MAF_USDA=18.75
NC_035104.1	8915882	.	T	C	.	.	MAF_INRAE=20.253;MAF_USDA=29.412
NC_035104.1	8915885	.	A	C	.	.	MAF_INRAE=7.5;MAF_USDA=12.353
NC_035104.1	8915970	.	C	G	.	.	MAF_USDA=2.459
NC_035104.1	8916013	.	A	G	.	.	MAF_INRAE=21.519;MAF_USDA=25.294
NC_035104.1	8916036	.	G	A	.	.	MAF_USDA=1.639
NC_035104.1	8916082	.	G	A	.	.	MAF_USDA=1.639
NC_035104.1	8916098	.	C	A	.	.	MAF_INRAE=49.367;MAF_USDA=10.417
NC_035104.1	8916106	.	C	T	.	.	MAF_INRAE=49.367;MAF_USDA=44.118
NC_035104.1	8916177	.	C	T	.	.	MAF_INRAE=10.759
NC_035104.1	8916195	.	C	T	.	.	MAF_INRAE=50.0;MAF_USDA=41.176
NC_035104.1	8916205	.	G	T	.	.	MAF_INRAE=50.0;MAF_USDA=42.353
NC_035104.1	8916297	.	G	A	.	.	MAF_INRAE=48.734
NC_035104.1	8916318	.	A	C	.	.	MAF_INRAE=48.734;MAF_USDA=43.529
NC_035104.1	8916385	.	C	A	.	.	MAF_INRAE=15.833;MAF_USDA=25.0
NC_035104.1	8916401	.	G	A	.	.	MAF_INRAE=14.557;MAF_USDA=11.31
NC_035104.1	8916410	.	G	T	.	.	MAF_INRAE=27.848;MAF_USDA=29.167
NC_035104.1	8916432	.	C	A	.	.	MAF_INRAE=49.367;MAF_USDA=43.529
NC_035104.1	8916499	.	C	A	.	.	MAF_INRAE=1.667
NC_035104.1	8916501	.	G	C	.	.	MAF_INRAE=2.532;MAF_USDA=4.167
NC_035104.1	8916559	.	G	A	.	.	MAF_USDA=3.333
NC_035104.1	8916574	.	C	T	.	.	MAF_USDA=1.639
NC_035104.1	8916781	.	C	T	.	.	MAF_INRAE=30.38;MAF_USDA=30.0
NC_035104.1	8916783	.	T	G	.	.	MAF_INRAE=9.167;MAF_USDA=4.118
NC_035104.1	8916821	.	T	G	.	.	MAF_INRAE=20.886;MAF_USDA=30.833
NC_035104.1	8916880	.	C	T	.	.	MAF_INRAE=26.316;MAF_USDA=31.765
NC_035104.1	8916884	.	A	C	.	.	MAF_USDA=9.412
NC_035104.1	8916945	.	T	C	.	.	MAF_USDA=3.333
NC_035104.1	8916987	.	A	T	.	.	MAF_USDA=2.083
NC_035104.1	8917014	.	T	C	.	.	MAF_USDA=2.083
NC_035104.1	8917047	.	T	C	.	.	MAF_USDA=8.333
NC_035104.1	8917123	.	T	A	.	.	MAF_INRAE=30.833;MAF_USDA=30.588
NC_035104.1	8917151	.	C	A	.	.	MAF_USDA=1.639
NC_035104.1	8917184	.	G	A	.	.	MAF_INRAE=39.167;MAF_USDA=11.31
NC_035104.1	8917186	.	A	T	.	.	MAF_INRAE=4.43
NC_035104.1	8917433	.	T	C	.	.	MAF_INRAE=35.443;MAF_USDA=38.235
NC_035104.1	8917498	.	C	T	.	.	MAF_INRAE=5.263;MAF_USDA=1.639
NC_035104.1	8917530	.	G	A	.	.	MAF_INRAE=27.848;MAF_USDA=10.588
NC_035104.1	8917556	.	G	A	.	.	MAF_INRAE=10.526
NC_035104.1	8917909	.	A	G	.	.	MAF_INRAE=6.667;MAF_USDA=5.738
NC_035104.1	8917927	.	C	T	.	.	MAF_INRAE=17.089;MAF_USDA=41.765
NC_035104.1	8917934	.	G	T	.	.	MAF_INRAE=28.481;MAF_USDA=12.353
NC_035104.1	8917979	.	C	A	.	.	MAF_USDA=4.762
NC_035104.1	8918036	.	C	A	.	.	MAF_USDA=25.0
NC_035104.1	8918058	.	C	T	.	.	MAF_USDA=2.459
NC_035104.1	8918070	.	C	T	.	.	MAF_INRAE=10.526
NC_035104.1	8918178	.	C	G	.	.	MAF_INRAE=29.114;MAF_USDA=10.588
NC_035104.1	8918195	.	T	C	.	.	MAF_INRAE=20.0;MAF_USDA=30.588
NC_035104.1	8918209	.	G	A	.	.	MAF_USDA=2.459
NC_035104.1	8918239	.	C	G	.	.	MAF_INRAE=10.526
NC_035104.1	8918319	.	C	A	.	.	MAF_INRAE=18.987
NC_035104.1	8918335	.	C	T	.	.	MAF_USDA=2.459
NC_035104.1	8918393	.	C	A	.	.	MAF_INRAE=28.481;MAF_USDA=12.353
NC_035104.1	8918394	.	C	A	.	.	MAF_INRAE=34.81;MAF_USDA=44.118
NC_035104.1	8918418	.	C	T	.	.	MAF_INRAE=28.481;MAF_USDA=20.588
NC_035104.1	8918456	.	G	T	.	.	MAF_INRAE=14.557;MAF_USDA=12.353
NC_035104.1	8918489	.	T	A	.	.	MAF_INRAE=18.987;MAF_USDA=31.176
NC_035104.1	8918500	.	C	T	.	.	MAF_INRAE=29.114;MAF_USDA=11.765
NC_035104.1	8918512	.	C	T	.	.	MAF_USDA=3.279
NC_035104.1	8918562	.	T	C	.	.	MAF_INRAE=5.263
NC_035104.1	8918925	.	A	G	.	.	MAF_USDA=1.639
NC_035104.1	8918935	.	C	T	.	.	MAF_USDA=1.639
NC_035104.1	8919142	.	C	A	.	.	MAF_USDA=3.012
NC_035104.1	8919294	.	G	A	.	.	MAF_USDA=3.333
NC_035104.1	8919333	.	G	A	.	.	MAF_USDA=6.522
NC_035104.1	8919335	.	G	C	.	.	MAF_USDA=6.522
NC_035104.1	8919416	.	G	T	.	.	MAF_INRAE=5.263;MAF_USDA=1.667
NC_035104.1	8919472	.	T	C	.	.	MAF_USDA=1.667
NC_035104.1	8919501	.	G	A	.	.	MAF_INRAE=29.114;MAF_USDA=11.446
NC_035104.1	8919518	.	C	T	.	.	MAF_INRAE=5.263;MAF_USDA=1.667
NC_035104.1	8919519	.	T	G	.	.	MAF_USDA=1.667
NC_035104.1	8919734	.	G	T	.	.	MAF_INRAE=9.167
NC_035104.1	8919848	.	G	A	.	.	MAF_INRAE=18.987;MAF_USDA=28.824
NC_035104.1	8919893	.	A	G	.	.	MAF_USDA=1.639
NC_035104.1	8919982	.	C	A	.	.	MAF_INRAE=31.667
NC_035104.1	8920098	.	G	T	.	.	MAF_INRAE=4.167;MAF_USDA=2.941
NC_035104.1	8920128	.	C	A	.	.	MAF_INRAE=11.667
NC_035104.1	8920144	.	C	T	.	.	MAF_INRAE=6.667;MAF_USDA=10.0
NC_035104.1	8920148	.	G	A	.	.	MAF_INRAE=18.987;MAF_USDA=26.471
NC_035104.1	8920205	.	T	C	.	.	MAF_INRAE=6.667;MAF_USDA=11.176
NC_035104.1	8920238	.	G	A	.	.	MAF_USDA=2.083
NC_035104.1	8920501	.	C	T	.	.	MAF_USDA=3.279
NC_035104.1	8920719	.	G	A	.	.	MAF_INRAE=21.519
NC_035104.1	8920738	.	C	A	.	.	MAF_INRAE=36.842;MAF_USDA=14.583
NC_035104.1	8920802	.	A	T	.	.	MAF_USDA=26.471
NC_035104.1	8920824	.	G	T	.	.	MAF_USDA=5.0
NC_035104.1	8921025	.	G	A	.	.	MAF_INRAE=28.481;MAF_USDA=8.333
NC_035104.1	8921050	.	C	T	.	.	MAF_USDA=2.941
NC_035104.1	8921051	.	G	A	.	.	MAF_INRAE=3.333;MAF_USDA=9.412
NC_035104.1	8921057	.	T	G	.	.	MAF_INRAE=30.833;MAF_USDA=4.167
NC_035104.1	8921185	.	T	C	.	.	MAF_INRAE=11.667
NC_035104.1	8921303	.	C	A	.	.	MAF_USDA=8.235
NC_035104.1	8921308	.	T	G	.	.	MAF_INRAE=4.167;MAF_USDA=16.471
NC_035104.1	8921370	.	A	C	.	.	MAF_INRAE=10.526
NC_035104.1	8921446	.	C	T	.	.	MAF_INRAE=18.354;MAF_USDA=29.412
NC_035104.1	8921603	.	T	C	.	.	MAF_USDA=2.941
NC_035104.1	8921661	.	A	T	.	.	MAF_USDA=6.557
NC_035104.1	8921693	.	C	T	.	.	MAF_USDA=2.083
NC_035104.1	8921695	.	G	T	.	.	MAF_INRAE=10.127;MAF_USDA=10.0
NC_035104.1	8921710	.	C	A	.	.	MAF_USDA=6.557
NC_035104.1	8921760	.	A	T	.	.	MAF_INRAE=12.5
NC_035104.1	8921792	.	A	T	.	.	MAF_USDA=6.557
NC_035104.1	8921884	.	G	A	.	.	MAF_USDA=4.098
NC_035104.1	8922006	.	A	T	.	.	MAF_USDA=35.417
NC_035104.1	8923503	.	C	T	.	.	MAF_USDA=10.417
NC_035104.1	8923630	.	C	A	.	.	MAF_INRAE=5.833;MAF_USDA=2.083
NC_035104.1	8923644	.	C	A	.	.	MAF_USDA=4.118
NC_035104.1	8923663	.	C	T	.	.	MAF_INRAE=10.127;MAF_USDA=7.647
NC_035104.1	8923664	.	G	A	.	.	MAF_INRAE=10.526;MAF_USDA=1.639
NC_035104.1	8923742	.	A	C	.	.	MAF_INRAE=10.127;MAF_USDA=8.824
NC_035104.1	8923754	.	A	T	.	.	MAF_INRAE=29.114;MAF_USDA=11.765
NC_035104.1	8923779	.	T	C	.	.	MAF_INRAE=40.506;MAF_USDA=45.882
NC_035104.1	8923788	.	A	G	.	.	MAF_INRAE=4.167;MAF_USDA=3.529
NC_035104.1	8923799	.	C	T	.	.	MAF_INRAE=11.667;MAF_USDA=12.353
NC_035104.1	8923807	.	C	T	.	.	MAF_USDA=6.557
NC_035104.1	8923841	.	C	T	.	.	MAF_USDA=1.639
NC_035104.1	8924119	.	C	A	.	.	MAF_INRAE=29.114;MAF_USDA=10.588
NC_035104.1	8924187	.	T	G	.	.	MAF_USDA=7.377
NC_035104.1	8924200	.	C	T	.	.	MAF_USDA=2.459
NC_035104.1	8924203	.	A	C	.	.	MAF_USDA=1.639
NC_035104.1	8924235	.	C	T	.	.	MAF_INRAE=37.5;MAF_USDA=27.647
NC_035104.1	8924253	.	G	A	.	.	MAF_USDA=1.639
NC_035104.1	8924268	.	T	A	.	.	MAF_USDA=1.639
NC_035104.1	8924347	.	C	T	.	.	MAF_INRAE=18.987;MAF_USDA=30.0
NC_035104.1	8924421	.	G	A	.	.	MAF_USDA=4.098
NC_035104.1	8924450	.	A	G	.	.	MAF_INRAE=48.734
NC_035104.1	8924463	.	T	A	.	.	MAF_INRAE=47.5
NC_035104.1	8924472	.	G	A	.	.	MAF_INRAE=29.114;MAF_USDA=11.765
NC_035104.1	8924483	.	G	A	.	.	MAF_USDA=3.279
NC_035104.1	8924505	.	C	A	.	.	MAF_USDA=5.738
NC_035104.1	8924514	.	A	G	.	.	MAF_INRAE=3.333
NC_035104.1	8924528	.	G	A	.	.	MAF_INRAE=10.127
NC_035104.1	8924534	.	G	A	.	.	MAF_INRAE=33.333;MAF_USDA=11.176
NC_035104.1	8924536	.	T	C	.	.	MAF_INRAE=10.127
NC_035104.1	8924572	.	T	C	.	.	MAF_INRAE=39.873;MAF_USDA=43.452
NC_035104.1	8924591	.	C	T	.	.	MAF_INRAE=39.873;MAF_USDA=43.529
NC_035104.1	8924594	.	T	C	.	.	MAF_INRAE=45.833;MAF_USDA=43.529
NC_035104.1	8924617	.	A	G	.	.	MAF_INRAE=31.013;MAF_USDA=4.098
NC_035104.1	8924626	.	A	G	.	.	MAF_INRAE=10.127;MAF_USDA=9.412
NC_035104.1	8924692	.	T	C	.	.	MAF_USDA=2.459
NC_035104.1	8924693	.	C	T	.	.	MAF_USDA=2.459
NC_035104.1	8924704	.	G	A	.	.	MAF_INRAE=37.975;MAF_USDA=42.941
NC_035104.1	8924755	.	A	T	.	.	MAF_INRAE=20.886;MAF_USDA=3.333
NC_035104.1	8924760	.	G	C	.	.	MAF_INRAE=10.127;MAF_USDA=10.119
NC_035104.1	8924766	.	G	T	.	.	MAF_INRAE=10.127;MAF_USDA=9.524
NC_035104.1	8924807	.	G	T	.	.	MAF_USDA=3.333
NC_035104.1	8924818	.	G	T	.	.	MAF_USDA=8.929
NC_035104.1	8924921	.	T	G	.	.	MAF_USDA=5.738
NC_035104.1	8925167	.	C	A	.	.	MAF_INRAE=39.873;MAF_USDA=41.176
NC_035104.1	8925199	.	G	A	.	.	MAF_USDA=4.918
NC_035104.1	8925278	.	C	A	.	.	MAF_INRAE=5.0;MAF_USDA=1.176
NC_035104.1	8925280	.	A	G	.	.	MAF_USDA=1.639
NC_035104.1	8925344	.	C	T	.	.	MAF_INRAE=29.114;MAF_USDA=12.353
NC_035104.1	8925378	.	C	A	.	.	MAF_INRAE=39.241;MAF_USDA=37.647
NC_035104.1	8925453	.	G	A	.	.	MAF_USDA=3.279
NC_035104.1	8925462	.	G	A	.	.	MAF_USDA=1.639
NC_035104.1	8925483	.	T	C	.	.	MAF_INRAE=41.139;MAF_USDA=21.765
NC_035104.1	8925522	.	A	G	.	.	MAF_INRAE=18.987;MAF_USDA=30.0
NC_035104.1	8925641	.	A	G	.	.	MAF_INRAE=10.127;MAF_USDA=9.412
NC_035104.1	8925666	.	C	A	.	.	MAF_USDA=2.941
NC_035104.1	8925860	.	T	C	.	.	MAF_INRAE=10.526
NC_035104.1	8925931	.	G	C	.	.	MAF_USDA=9.836
NC_035104.1	8925973	.	C	A	.	.	MAF_USDA=6.471
NC_035104.1	8926037	.	C	T	.	.	MAF_INRAE=10.526;MAF_USDA=1.639
NC_035104.1	8926071	.	A	G	.	.	MAF_INRAE=18.987;MAF_USDA=30.0
NC_035104.1	8926089	.	T	C	.	.	MAF_INRAE=21.053;MAF_USDA=30.0
NC_035104.1	8926093	.	T	C	.	.	MAF_INRAE=20.0;MAF_USDA=30.0
NC_035104.1	8926121	.	T	G	.	.	MAF_USDA=1.639
NC_035104.1	8926176	.	C	T	.	.	MAF_USDA=10.588
NC_035104.1	8926184	.	A	G	.	.	MAF_INRAE=41.772;MAF_USDA=41.176
NC_035104.1	8926381	.	C	T	.	.	MAF_INRAE=7.895
NC_035104.1	8926382	.	A	C	.	.	MAF_INRAE=5.0
NC_035104.1	8926387	.	C	A	.	.	MAF_INRAE=4.167
NC_035104.1	8926531	.	A	G	.	.	MAF_USDA=1.667
NC_035104.1	8926580	.	T	C	.	.	MAF_USDA=1.765
NC_035104.1	8926639	.	A	G	.	.	MAF_INRAE=4.43;MAF_USDA=2.459
NC_035104.1	8926698	.	A	G	.	.	MAF_INRAE=36.709;MAF_USDA=33.529
NC_035104.1	8926699	.	A	C	.	.	MAF_USDA=1.639
NC_035104.1	8926704	.	C	A	.	.	MAF_USDA=45.082
NC_035104.1	8926714	.	A	T	.	.	MAF_USDA=5.294
NC_035104.1	8926733	.	T	C	.	.	MAF_INRAE=10.526;MAF_USDA=1.639
NC_035104.1	8926760	.	G	T	.	.	MAF_INRAE=18.987;MAF_USDA=39.583
NC_035104.1	8926762	.	G	T	.	.	MAF_INRAE=20.0;MAF_USDA=39.583
NC_035104.1	8926768	.	G	C	.	.	MAF_USDA=41.667
NC_035104.1	8926770	.	G	A	.	.	MAF_USDA=41.667
NC_035104.1	8926771	.	C	A	.	.	MAF_USDA=39.583
NC_035104.1	8926808	.	A	T	.	.	MAF_USDA=3.279
NC_035104.1	8926809	.	A	T	.	.	MAF_USDA=9.016
NC_035104.1	8926810	.	A	T	.	.	MAF_USDA=10.0
NC_035104.1	8926811	.	A	T	.	.	MAF_USDA=32.941
NC_035104.1	8926812	.	A	T	.	.	MAF_USDA=7.059
NC_035104.1	8926816	.	T	G	.	.	MAF_INRAE=8.333;MAF_USDA=22.941
NC_035104.1	8926819	.	T	C	.	.	MAF_USDA=18.75
NC_035104.1	8926857	.	C	A	.	.	MAF_USDA=2.941
NC_035104.1	8927031	.	A	G	.	.	MAF_INRAE=18.987;MAF_USDA=32.353
NC_035104.1	8927078	.	A	T	.	.	MAF_USDA=7.377
NC_035104.1	8927102	.	A	C	.	.	MAF_INRAE=4.167
NC_035104.1	8927395	.	C	T	.	.	MAF_USDA=2.083
NC_035104.1	8927409	.	C	A	.	.	MAF_USDA=4.098
NC_035104.1	8927441	.	T	A	.	.	MAF_INRAE=9.494;MAF_USDA=10.588
NC_035104.1	8927489	.	T	C	.	.	MAF_INRAE=10.526
NC_035104.1	8927516	.	C	T	.	.	MAF_USDA=14.583
NC_035104.1	8927528	.	A	G	.	.	MAF_USDA=7.377
NC_035104.1	8927539	.	A	G	.	.	MAF_INRAE=10.526;MAF_USDA=7.377
NC_035104.1	8927546	.	C	T	.	.	MAF_INRAE=10.526;MAF_USDA=7.377
NC_035104.1	8927572	.	G	A	.	.	MAF_INRAE=5.263;MAF_USDA=7.377
NC_035104.1	8927618	.	T	G	.	.	MAF_INRAE=4.167;MAF_USDA=2.353
NC_035104.1	8927705	.	G	C	.	.	MAF_USDA=2.459
NC_035104.1	8927808	.	C	T	.	.	MAF_INRAE=43.671;MAF_USDA=45.882
NC_035104.1	8928197	.	C	T	.	.	MAF_INRAE=5.263
NC_035104.1	8928368	.	C	T	.	.	MAF_INRAE=10.526;MAF_USDA=6.557
NC_035104.1	8928384	.	A	G	.	.	MAF_INRAE=3.797;MAF_USDA=14.706
NC_035104.1	8928385	.	G	A	.	.	MAF_INRAE=33.544;MAF_USDA=12.941
NC_035104.1	8928414	.	G	A	.	.	MAF_USDA=1.639
NC_035104.1	8928588	.	T	C	.	.	MAF_USDA=2.083
NC_035104.1	8928617	.	T	C	.	.	MAF_INRAE=20.253;MAF_USDA=44.706
NC_035104.1	8928716	.	C	T	.	.	MAF_USDA=4.918
NC_035104.1	8928891	.	G	T	.	.	MAF_INRAE=6.962;MAF_USDA=6.471
NC_035104.1	8928964	.	C	T	.	.	MAF_INRAE=15.789;MAF_USDA=34.706
NC_035104.1	8929043	.	A	G	.	.	MAF_INRAE=15.19;MAF_USDA=21.765
NC_035104.1	8929373	.	C	G	.	.	MAF_INRAE=5.263;MAF_USDA=14.706
NC_035104.1	8929403	.	T	A	.	.	MAF_INRAE=21.053;MAF_USDA=49.412
NC_035104.1	8929414	.	T	C	.	.	MAF_USDA=29.167
NC_035104.1	8929454	.	T	C	.	.	MAF_USDA=27.083
NC_035104.1	8929511	.	C	T	.	.	MAF_INRAE=3.333
NC_035104.1	8929599	.	C	T	.	.	MAF_INRAE=27.848;MAF_USDA=8.824
NC_035104.1	8929628	.	ATA	ATT	.	.	MAF_USDA=34.783
NC_035104.1	8929647	.	G	A	.	.	MAF_USDA=5.882
NC_035104.1	8929669	.	A	G	.	.	MAF_INRAE=21.053;MAF_USDA=49.412
NC_035104.1	8929705	.	C	T	.	.	MAF_INRAE=12.5;MAF_USDA=1.639
NC_035104.1	8929801	.	G	A	.	.	MAF_USDA=49.412
NC_035104.1	8931673	.	G	A	.	.	MAF_INRAE=2.532;MAF_USDA=4.167
NC_035104.1	8931751	.	C	T	.	.	MAF_INRAE=4.167;MAF_USDA=17.857
NC_035104.1	8931844	.	A	G	.	.	MAF_INRAE=4.43;MAF_USDA=14.118
NC_035104.1	8931961	.	G	A	.	.	MAF_INRAE=4.43;MAF_USDA=7.377
NC_035104.1	8932013	.	G	A	.	.	MAF_INRAE=18.987;MAF_USDA=35.417
NC_035104.1	8932016	.	T	C	.	.	MAF_INRAE=4.43;MAF_USDA=8.333
NC_035104.1	8932148	.	A	T	.	.	MAF_INRAE=24.684;MAF_USDA=17.647
NC_035104.1	8932158	.	G	A	.	.	MAF_INRAE=4.43;MAF_USDA=14.118
NC_035104.1	8932250	.	C	A	.	.	MAF_INRAE=4.43;MAF_USDA=14.118
NC_035104.1	8932327	.	G	T	.	.	MAF_USDA=8.824
NC_035104.1	8932334	.	G	A	.	.	MAF_INRAE=20.253;MAF_USDA=3.279
NC_035104.1	8932437	.	G	A	.	.	MAF_USDA=12.353
NC_035104.1	8932484	.	C	T	.	.	MAF_INRAE=11.667
NC_035104.1	8932761	.	G	C	.	.	MAF_USDA=7.059
NC_035104.1	8932814	.	C	T	.	.	MAF_INRAE=11.667;MAF_USDA=1.639
NC_035104.1	8932916	.	C	T	.	.	MAF_INRAE=1.667;MAF_USDA=25.0
NC_035104.1	8932966	.	T	C	.	.	MAF_INRAE=11.667
NC_035104.1	8932987	.	T	C	.	.	MAF_INRAE=30.38;MAF_USDA=21.765
NC_035104.1	8932989	.	C	T	.	.	MAF_USDA=6.25
NC_035104.1	8933027	.	G	C	.	.	MAF_INRAE=29.114;MAF_USDA=25.294
NC_035104.1	8933061	.	A	T	.	.	MAF_INRAE=26.582;MAF_USDA=8.235
NC_035104.1	8933130	.	C	A	.	.	MAF_INRAE=4.167;MAF_USDA=4.118
NC_035104.1	8933146	.	G	T	.	.	MAF_INRAE=39.873;MAF_USDA=40.0
NC_035104.1	8933159	.	A	G	.	.	MAF_INRAE=5.063;MAF_USDA=12.5
NC_035104.1	8933519	.	C	T	.	.	MAF_INRAE=5.0;MAF_USDA=1.176
NC_035104.1	8933612	.	T	A	.	.	MAF_INRAE=5.063;MAF_USDA=8.333
NC_035104.1	8933623	.	G	A	.	.	MAF_USDA=16.667
NC_035104.1	8933726	.	C	A	.	.	MAF_USDA=1.667
NC_035104.1	8933767	.	C	T	.	.	MAF_INRAE=10.526;MAF_USDA=43.529
NC_035104.1	8933802	.	C	A	.	.	MAF_USDA=4.918
NC_035104.1	8933965	.	T	C	.	.	MAF_INRAE=4.167;MAF_USDA=23.529
NC_035104.1	8934055	.	G	T	.	.	MAF_INRAE=10.526;MAF_USDA=1.639
NC_035104.1	8934059	.	G	T	.	.	MAF_INRAE=11.667
NC_035104.1	8934116	.	C	T	.	.	MAF_INRAE=37.975;MAF_USDA=17.647
NC_035104.1	8934139	.	TA	TC	.	.	MAF_USDA=31.25
NC_035104.1	8934140	.	A	C	.	.	MAF_INRAE=1.667;MAF_USDA=16.393
NC_035104.1	8934248	.	T	G	.	.	MAF_INRAE=31.013;MAF_USDA=44.706
NC_035104.1	8934258	.	G	T	.	.	MAF_INRAE=20.886;MAF_USDA=2.5
NC_035104.1	8934259	.	C	T	.	.	MAF_INRAE=19.167;MAF_USDA=2.459
NC_035104.1	8934264	.	G	A	.	.	MAF_INRAE=4.167;MAF_USDA=24.118
NC_035104.1	8934367	.	A	G	.	.	MAF_INRAE=31.013;MAF_USDA=44.706
NC_035104.1	8934384	.	A	G	.	.	MAF_USDA=3.279
NC_035104.1	8934598	.	G	T	.	.	MAF_USDA=1.639
NC_035104.1	8934628	.	A	T	.	.	MAF_USDA=3.279
NC_035104.1	8934708	.	G	A	.	.	MAF_INRAE=10.526;MAF_USDA=1.639
NC_035104.1	8934807	.	G	T	.	.	MAF_INRAE=4.167;MAF_USDA=24.706
NC_035104.1	8934818	.	C	T	.	.	MAF_USDA=4.167
NC_035104.1	8934845	.	G	A	.	.	MAF_USDA=7.377
NC_035104.1	8934884	.	C	T	.	.	MAF_INRAE=17.089;MAF_USDA=10.0
NC_035104.1	8934993	.	A	C	.	.	MAF_INRAE=20.886;MAF_USDA=1.639
NC_035104.1	8935023	.	C	G	.	.	MAF_INRAE=29.747;MAF_USDA=24.405
NC_035104.1	8935044	.	C	A	.	.	MAF_USDA=5.0
NC_035104.1	8935055	.	C	A	.	.	MAF_INRAE=19.62;MAF_USDA=21.429
NC_035104.1	8935060	.	G	A	.	.	MAF_USDA=1.667
NC_035104.1	8935098	.	A	G	.	.	MAF_USDA=27.083
NC_035104.1	8935175	.	C	T	.	.	MAF_USDA=3.529
NC_035104.1	8935193	.	G	T	.	.	MAF_USDA=12.295
NC_035104.1	8935208	.	C	T	.	.	MAF_USDA=11.667
NC_035104.1	8935238	.	G	A	.	.	MAF_INRAE=27.215;MAF_USDA=17.262
NC_035104.1	8935256	.	C	A	.	.	MAF_USDA=13.115
NC_035104.1	8935265	.	T	A	.	.	MAF_USDA=9.016
NC_035104.1	8935267	.	T	G	.	.	MAF_INRAE=27.5;MAF_USDA=13.529
NC_035104.1	8935268	.	G	A	.	.	MAF_USDA=7.377
NC_035104.1	8935281	.	A	G	.	.	MAF_USDA=12.295
NC_035104.1	8935288	.	C	T	.	.	MAF_INRAE=27.5;MAF_USDA=18.75
NC_035104.1	8935311	.	A	C	.	.	MAF_INRAE=39.167
NC_035104.1	8935327	.	C	T	.	.	MAF_USDA=2.459
NC_035104.1	8935328	.	G	C	.	.	MAF_INRAE=37.975
NC_035104.1	8935362	.	A	G	.	.	MAF_USDA=37.5
NC_035104.1	8935364	.	T	C	.	.	MAF_USDA=35.417
NC_035104.1	8935372	.	A	G	.	.	MAF_USDA=41.667
NC_035104.1	8935373	.	C	A	.	.	MAF_USDA=41.667
NC_035104.1	8935383	.	T	C	.	.	MAF_USDA=27.083
NC_035104.1	8935391	.	A	G	.	.	MAF_USDA=15.217
NC_035104.1	8935397	.	A	G	.	.	MAF_USDA=37.5
NC_035104.1	8935407	.	A	T	.	.	MAF_USDA=36.957
NC_035104.1	8935412	.	T	C	.	.	MAF_USDA=43.478
NC_035104.1	8935534	.	T	C	.	.	MAF_USDA=43.75
NC_035104.1	8935601	.	T	C	.	.	MAF_INRAE=45.833;MAF_USDA=39.583
NC_035104.1	8935653	.	A	T	.	.	MAF_INRAE=12.5;MAF_USDA=27.083
NC_035104.1	8935877	.	A	G	.	.	MAF_USDA=22.353
NC_035104.1	8935991	.	C	T	.	.	MAF_INRAE=4.167;MAF_USDA=3.529
NC_035104.1	8936040	.	T	C	.	.	MAF_INRAE=29.114;MAF_USDA=10.588
NC_035104.1	8936126	.	A	T	.	.	MAF_USDA=33.333
NC_035104.1	8936165	.	A	T	.	.	MAF_INRAE=15.789;MAF_USDA=27.083
NC_035104.1	8936516	.	T	A	.	.	MAF_USDA=15.882
NC_035104.1	8936578	.	C	T	.	.	MAF_INRAE=21.519;MAF_USDA=45.833
NC_035104.1	8936580	.	T	A	.	.	MAF_USDA=1.639
NC_035104.1	8936613	.	G	A	.	.	MAF_USDA=29.167
NC_035104.1	8936686	.	T	C	.	.	MAF_USDA=2.459
NC_035104.1	8936778	.	G	C	.	.	MAF_USDA=2.459
NC_035104.1	8936947	.	A	C	.	.	MAF_INRAE=23.418;MAF_USDA=5.294
NC_035104.1	8936982	.	G	T	.	.	MAF_INRAE=12.5
NC_035104.1	8937056	.	A	C	.	.	MAF_USDA=3.279
NC_035104.1	8937096	.	A	G	.	.	MAF_INRAE=38.333
NC_035104.1	8937098	.	G	A	.	.	MAF_INRAE=39.167
NC_035104.1	8937126	.	G	A	.	.	MAF_INRAE=22.152;MAF_USDA=12.941
NC_035104.1	8937346	.	G	A	.	.	MAF_INRAE=18.987
NC_035104.1	8937556	.	T	G	.	.	MAF_INRAE=31.013;MAF_USDA=45.294
NC_035104.1	8937592	.	T	G	.	.	MAF_INRAE=4.167;MAF_USDA=2.941
NC_035104.1	8937708	.	A	G	.	.	MAF_USDA=5.294
NC_035104.1	8937793	.	T	C	.	.	MAF_INRAE=4.167;MAF_USDA=2.083
NC_035104.1	8937907	.	C	T	.	.	MAF_INRAE=35.443;MAF_USDA=31.176
NC_035104.1	8937909	.	G	T	.	.	MAF_USDA=1.639
NC_035104.1	8937956	.	C	A	.	.	MAF_USDA=2.459
NC_035104.1	8938062	.	C	T	.	.	MAF_INRAE=24.684;MAF_USDA=18.235
NC_035104.1	8938083	.	C	T	.	.	MAF_INRAE=6.962;MAF_USDA=6.471
NC_035104.1	8938130	.	A	T	.	.	MAF_USDA=2.941
NC_035104.1	8938256	.	T	G	.	.	MAF_USDA=1.639
NC_035104.1	8938300	.	G	A	.	.	MAF_USDA=2.459
NC_035104.1	8938395	.	C	T	.	.	MAF_USDA=4.098
NC_035104.1	8938411	.	G	A	.	.	MAF_USDA=4.918
NC_035104.1	8938416	.	A	T	.	.	MAF_INRAE=10.0
NC_035104.1	8938526	.	A	G	.	.	MAF_USDA=2.941
NC_035104.1	8938562	.	C	A	.	.	MAF_INRAE=5.263;MAF_USDA=1.639
NC_035104.1	8938609	.	G	A	.	.	MAF_USDA=1.639
NC_035104.1	8938714	.	G	A	.	.	MAF_INRAE=3.797
NC_035104.1	8938763	.	A	C	.	.	MAF_INRAE=38.608;MAF_USDA=43.529
NC_035104.1	8938789	.	G	A	.	.	MAF_INRAE=12.5;MAF_USDA=8.824
NC_035104.1	8938901	.	A	G	.	.	MAF_INRAE=39.241;MAF_USDA=42.941
NC_035104.1	8938915	.	G	A	.	.	MAF_USDA=2.941
NC_035104.1	8939061	.	C	T	.	.	MAF_INRAE=5.263;MAF_USDA=2.941
NC_035104.1	8939070	.	G	T	.	.	MAF_USDA=1.639
NC_035104.1	8939262	.	A	T	.	.	MAF_INRAE=38.608;MAF_USDA=42.353
NC_035104.1	8939324	.	G	T	.	.	MAF_USDA=2.459
NC_035104.1	8940369	.	C	A	.	.	MAF_USDA=2.174
NC_035104.1	8940628	.	C	A	.	.	MAF_USDA=4.706
NC_035104.1	8940867	.	C	T	.	.	MAF_INRAE=6.329;MAF_USDA=8.333
NC_035104.1	8940875	.	A	T	.	.	MAF_INRAE=38.608;MAF_USDA=41.071
NC_035104.1	8940877	.	C	T	.	.	MAF_USDA=1.667
NC_035104.1	8940886	.	T	A	.	.	MAF_INRAE=38.608;MAF_USDA=41.667
NC_035104.1	8940956	.	A	G	.	.	MAF_USDA=4.098
NC_035104.1	8940966	.	C	T	.	.	MAF_INRAE=39.241;MAF_USDA=42.353
NC_035104.1	8941004	.	C	A	.	.	MAF_INRAE=37.975;MAF_USDA=8.235
NC_035104.1	8941079	.	A	G	.	.	MAF_USDA=1.639
NC_035104.1	8941253	.	T	C	.	.	MAF_USDA=2.459
NC_035104.1	8941270	.	G	A	.	.	MAF_USDA=1.639
NC_035104.1	8941308	.	C	G	.	.	MAF_INRAE=47.368;MAF_USDA=40.588
NC_035104.1	8941309	.	G	C	.	.	MAF_USDA=40.588
NC_035104.1	8941318	.	G	T	.	.	MAF_USDA=1.639
NC_035104.1	8941471	.	T	C	.	.	MAF_USDA=1.639
NC_035104.1	8941487	.	C	G	.	.	MAF_USDA=1.639
NC_035104.1	8941680	.	C	T	.	.	MAF_INRAE=8.228;MAF_USDA=11.176
NC_035104.1	8941681	.	T	C	.	.	MAF_INRAE=7.5;MAF_USDA=11.176
NC_035104.1	8941729	.	T	C	.	.	MAF_INRAE=38.608;MAF_USDA=8.824
NC_035104.1	8941788	.	T	G	.	.	MAF_USDA=1.639
NC_035104.1	8941808	.	C	G	.	.	MAF_USDA=1.639
NC_035104.1	8941883	.	T	G	.	.	MAF_USDA=2.941
NC_035104.1	8941965	.	C	T	.	.	MAF_USDA=1.639
NC_035104.1	8942001	.	C	T	.	.	MAF_USDA=1.639
NC_035104.1	8942104	.	A	G	.	.	MAF_USDA=4.118
NC_035104.1	8942152	.	G	A	.	.	MAF_INRAE=22.152;MAF_USDA=15.882
NC_035104.1	8942277	.	A	T	.	.	MAF_INRAE=10.526;MAF_USDA=1.639
NC_035104.1	8942385	.	G	C	.	.	MAF_INRAE=10.526
NC_035104.1	8942480	.	A	T	.	.	MAF_INRAE=6.962;MAF_USDA=6.471
NC_035104.1	8942671	.	T	G	.	.	MAF_USDA=4.918
NC_035104.1	8942694	.	A	C	.	.	MAF_USDA=2.083
NC_035104.1	8942812	.	A	C	.	.	MAF_INRAE=15.19;MAF_USDA=23.529
NC_035104.1	8942839	.	C	G	.	.	MAF_INRAE=18.354;MAF_USDA=17.059
NC_035104.1	8942934	.	A	C	.	.	MAF_INRAE=18.354;MAF_USDA=21.765
NC_035104.1	8942979	.	G	A	.	.	MAF_USDA=5.738
NC_035104.1	8943101	.	T	C	.	.	MAF_USDA=18.75
NC_035104.1	8943243	.	C	T	.	.	MAF_USDA=2.353
NC_035104.1	8943304	.	A	C	.	.	MAF_INRAE=15.19;MAF_USDA=26.471
NC_035104.1	8943335	.	G	T	.	.	MAF_USDA=1.639
NC_035104.1	8943429	.	A	G	.	.	MAF_INRAE=15.19;MAF_USDA=27.059
NC_035104.1	8943459	.	G	A	.	.	MAF_INRAE=15.19;MAF_USDA=27.059
NC_035104.1	8943560	.	A	C	.	.	MAF_USDA=1.639
NC_035104.1	8943615	.	A	T	.	.	MAF_USDA=4.098
NC_035104.1	8943642	.	G	A	.	.	MAF_INRAE=10.526;MAF_USDA=8.197
NC_035104.1	8943707	.	G	A	.	.	MAF_INRAE=15.19;MAF_USDA=23.529
NC_035104.1	8943736	.	C	T	.	.	MAF_USDA=4.098
NC_035104.1	8943758	.	A	C	.	.	MAF_USDA=2.083
NC_035104.1	8943803	.	A	T	.	.	MAF_INRAE=33.544;MAF_USDA=45.882
NC_035104.1	8944046	.	G	C	.	.	MAF_USDA=1.639
NC_035104.1	8944062	.	G	A	.	.	MAF_USDA=1.639
NC_035104.1	8944112	.	G	A	.	.	MAF_USDA=1.639
NC_035104.1	8944438	.	T	C	.	.	MAF_USDA=4.918
NC_035104.1	8944466	.	G	A	.	.	MAF_USDA=1.639
NC_035104.1	8944487	.	C	T	.	.	MAF_INRAE=36.709;MAF_USDA=28.235
NC_035104.1	8944500	.	A	G	.	.	MAF_INRAE=4.167;MAF_USDA=2.459
NC_035104.1	8945294	.	C	T	.	.	MAF_USDA=6.557
NC_035104.1	8945354	.	G	A	.	.	MAF_USDA=4.918
NC_035104.1	8945582	.	G	T	.	.	MAF_USDA=3.279
NC_035104.1	8945691	.	T	C	.	.	MAF_INRAE=10.0
NC_035104.1	8946029	.	C	T	.	.	MAF_USDA=2.5
NC_035104.1	8946040	.	G	A	.	.	MAF_INRAE=36.709;MAF_USDA=27.381
NC_035104.1	8946251	.	C	G	.	.	MAF_INRAE=15.19;MAF_USDA=39.583
NC_035104.1	8946449	.	A	C	.	.	MAF_USDA=4.918
NC_035104.1	8946464	.	T	G	.	.	MAF_INRAE=33.544;MAF_USDA=41.765
NC_035104.1	8946832	.	T	G	.	.	MAF_USDA=5.882
NC_035104.1	8946892	.	A	G	.	.	MAF_INRAE=14.557;MAF_USDA=22.941
NC_035104.1	8946893	.	T	C	.	.	MAF_USDA=4.918
NC_035104.1	8946896	.	T	G	.	.	MAF_USDA=2.941
NC_035104.1	8946931	.	G	A	.	.	MAF_USDA=4.098
NC_035104.1	8946937	.	T	C	.	.	MAF_USDA=1.639
NC_035104.1	8947045	.	C	T	.	.	MAF_INRAE=6.962;MAF_USDA=8.824
NC_035104.1	8947132	.	C	A	.	.	MAF_USDA=3.279
NC_035104.1	8947261	.	C	T	.	.	MAF_USDA=1.639
NC_035104.1	8947399	.	A	C	.	.	MAF_INRAE=15.19;MAF_USDA=22.353
NC_035104.1	8947423	.	A	G	.	.	MAF_INRAE=15.19;MAF_USDA=21.176
NC_035104.1	8947449	.	C	T	.	.	MAF_USDA=3.279
NC_035104.1	8947523	.	C	T	.	.	MAF_USDA=1.639
NC_035104.1	8947568	.	G	A	.	.	MAF_INRAE=15.19;MAF_USDA=23.529
NC_035104.1	8947637	.	T	G	.	.	MAF_USDA=1.639
NC_035104.1	8947693	.	A	T	.	.	MAF_INRAE=15.19;MAF_USDA=23.529
NC_035104.1	8947714	.	T	C	.	.	MAF_INRAE=15.19;MAF_USDA=28.235
NC_035104.1	8947843	.	C	A	.	.	MAF_INRAE=2.532;MAF_USDA=4.167
NC_035104.1	8947854	.	C	T	.	.	MAF_INRAE=15.19;MAF_USDA=22.941
NC_035104.1	8947984	.	T	G	.	.	MAF_INRAE=15.19;MAF_USDA=23.529
NC_035104.1	8948096	.	T	A	.	.	MAF_USDA=4.918
NC_035104.1	8948284	.	A	G	.	.	MAF_INRAE=4.167;MAF_USDA=21.765
NC_035104.1	8948288	.	G	A	.	.	MAF_INRAE=10.0;MAF_USDA=2.941
NC_035104.1	8948402	.	A	T	.	.	MAF_INRAE=15.19;MAF_USDA=21.765
NC_035104.1	8948438	.	G	A	.	.	MAF_INRAE=10.833
NC_035104.1	8948466	.	A	T	.	.	MAF_INRAE=4.167;MAF_USDA=2.941
NC_035104.1	8948481	.	C	A	.	.	MAF_INRAE=15.19;MAF_USDA=22.941
NC_035104.1	8948482	.	T	A	.	.	MAF_INRAE=16.667;MAF_USDA=22.941
NC_035104.1	8948513	.	G	C	.	.	MAF_INRAE=25.949;MAF_USDA=7.647
NC_035104.1	8948537	.	T	G	.	.	MAF_USDA=6.25
NC_035104.1	8948543	.	G	A	.	.	MAF_INRAE=10.526;MAF_USDA=18.033
NC_035104.1	8948544	.	T	A	.	.	MAF_INRAE=16.667;MAF_USDA=23.529
NC_035104.1	8948605	.	G	A	.	.	MAF_USDA=1.639
NC_035104.1	8948607	.	C	A	.	.	MAF_USDA=1.639
NC_035104.1	8948613	.	A	G	.	.	MAF_USDA=1.639
NC_035104.1	8948616	.	T	G	.	.	MAF_USDA=1.639
NC_035104.1	8948620	.	G	T	.	.	MAF_INRAE=10.526;MAF_USDA=9.016
NC_035104.1	8948660	.	A	C	.	.	MAF_INRAE=23.418;MAF_USDA=35.882
NC_035104.1	8948699	.	A	C	.	.	MAF_INRAE=15.19;MAF_USDA=23.529
NC_035104.1	8948882	.	A	T	.	.	MAF_INRAE=11.667;MAF_USDA=3.279
NC_035104.1	8948889	.	G	A	.	.	MAF_USDA=2.459
NC_035104.1	8948909	.	C	A	.	.	MAF_USDA=2.083
NC_035104.1	8948910	.	C	A	.	.	MAF_USDA=2.083
NC_035104.1	8948958	.	T	C	.	.	MAF_USDA=3.279
NC_035104.1	8948974	.	C	T	.	.	MAF_INRAE=25.316;MAF_USDA=25.882
NC_035104.1	8949141	.	C	T	.	.	MAF_USDA=1.639
NC_035104.1	8949220	.	G	A	.	.	MAF_INRAE=15.823;MAF_USDA=20.588
NC_035104.1	8949312	.	T	C	.	.	MAF_INRAE=41.139;MAF_USDA=45.882
NC_035104.1	8949342	.	C	T	.	.	MAF_USDA=1.639
NC_035104.1	8949542	.	C	T	.	.	MAF_INRAE=11.667;MAF_USDA=1.639
NC_035104.1	8949586	.	G	A	.	.	MAF_USDA=3.279
NC_035104.1	8949660	.	T	G	.	.	MAF_USDA=9.016
NC_035104.1	8949931	.	A	G	.	.	MAF_INRAE=11.667;MAF_USDA=3.279
NC_035104.1	8950013	.	T	G	.	.	MAF_INRAE=41.139;MAF_USDA=46.471
NC_035104.1	8950072	.	T	G	.	.	MAF_USDA=1.639
NC_035104.1	8950227	.	A	G	.	.	MAF_USDA=14.583
NC_035104.1	8950663	.	T	G	.	.	MAF_USDA=36.957
NC_035104.1	8950688	.	C	A	.	.	MAF_INRAE=21.053;MAF_USDA=6.707
NC_035104.1	8950729	.	G	A	.	.	MAF_USDA=1.667
NC_035104.1	8950802	.	G	C	.	.	MAF_USDA=2.5
NC_035104.1	8950944	.	C	A	.	.	MAF_INRAE=15.19;MAF_USDA=20.588
NC_035104.1	8951213	.	G	A	.	.	MAF_USDA=15.294
NC_035104.1	8951214	.	C	G	.	.	MAF_USDA=15.294
NC_035104.1	8951215	.	T	A	.	.	MAF_USDA=15.294
NC_035104.1	8951281	.	C	T	.	.	MAF_USDA=3.279
NC_035104.1	8951291	.	G	A	.	.	MAF_USDA=4.918
NC_035104.1	8951343	.	A	C	.	.	MAF_INRAE=10.0;MAF_USDA=3.529
NC_035104.1	8951381	.	C	T	.	.	MAF_USDA=1.639
NC_035104.1	8951412	.	A	G	.	.	MAF_INRAE=10.0;MAF_USDA=2.459
NC_035104.1	8951432	.	C	T	.	.	MAF_INRAE=10.526
NC_035104.1	8951629	.	T	C	.	.	MAF_INRAE=41.139;MAF_USDA=46.471
NC_035104.1	8951668	.	T	A	.	.	MAF_INRAE=46.203;MAF_USDA=41.176
NC_035104.1	8951669	.	T	A	.	.	MAF_USDA=14.706
NC_035104.1	8951892	.	G	A	.	.	MAF_USDA=1.639
NC_035104.1	8951957	.	G	A	.	.	MAF_USDA=2.083
NC_035104.1	8951987	.	G	T	.	.	MAF_INRAE=47.468;MAF_USDA=25.882
NC_035104.1	8952019	.	C	A	.	.	MAF_USDA=18.75
NC_035104.1	8952080	.	C	A	.	.	MAF_USDA=1.639
NC_035104.1	8952351	.	C	A	.	.	MAF_USDA=1.639
NC_035104.1	8952362	.	C	A	.	.	MAF_USDA=2.083
NC_035104.1	8952636	.	T	G	.	.	MAF_USDA=2.459
NC_035104.1	8952668	.	A	T	.	.	MAF_INRAE=15.823;MAF_USDA=20.588
NC_035104.1	8952669	.	G	T	.	.	MAF_USDA=2.459
NC_035104.1	8952981	.	G	T	.	.	MAF_INRAE=10.526
NC_035104.1	8953014	.	A	C	.	.	MAF_USDA=4.918
NC_035104.1	8953048	.	C	A	.	.	MAF_USDA=1.639
NC_035104.1	8953316	.	T	G	.	.	MAF_INRAE=11.392
NC_035104.1	8953317	.	C	T	.	.	MAF_USDA=4.918
NC_035104.1	8953431	.	C	T	.	.	MAF_INRAE=4.167;MAF_USDA=29.508
NC_035104.1	8953450	.	T	C	.	.	MAF_INRAE=6.962;MAF_USDA=14.118
NC_035104.1	8953634	.	A	G	.	.	MAF_INRAE=4.43
NC_035104.1	8953727	.	A	C	.	.	MAF_INRAE=8.861;MAF_USDA=5.882
NC_035104.1	8953895	.	G	T	.	.	MAF_INRAE=6.329;MAF_USDA=13.529
NC_035104.1	8954183	.	T	C	.	.	MAF_USDA=5.738
NC_035104.1	8954259	.	T	G	.	.	MAF_USDA=2.459
NC_035104.1	8954465	.	T	C	.	.	MAF_INRAE=5.0;MAF_USDA=15.244
NC_035104.1	8954531	.	G	A	.	.	MAF_USDA=4.098
NC_035104.1	8954730	.	C	A	.	.	MAF_USDA=5.833
NC_035104.1	8954755	.	G	T	.	.	MAF_INRAE=11.667
NC_035104.1	8954842	.	T	C	.	.	MAF_INRAE=4.167;MAF_USDA=2.459
NC_035104.1	8954937	.	G	A	.	.	MAF_INRAE=4.167;MAF_USDA=2.941
NC_035104.1	8955044	.	A	G	.	.	MAF_INRAE=14.557;MAF_USDA=3.279
NC_035104.1	8955310	.	G	A	.	.	MAF_INRAE=7.5
NC_035104.1	8956092	.	C	T	.	.	MAF_INRAE=5.263
NC_035104.1	8956118	.	T	C	.	.	MAF_USDA=6.25
NC_035104.1	8956130	.	A	C	.	.	MAF_USDA=3.529
NC_035104.1	8956475	.	A	T	.	.	MAF_INRAE=5.263;MAF_USDA=4.118
NC_035104.1	8956477	.	C	G	.	.	MAF_INRAE=10.833;MAF_USDA=6.25
NC_035104.1	8956495	.	T	C	.	.	MAF_INRAE=6.962;MAF_USDA=7.647
NC_035104.1	8956530	.	G	T	.	.	MAF_USDA=4.098
NC_035104.1	8956610	.	A	T	.	.	MAF_INRAE=7.595;MAF_USDA=7.059
NC_035104.1	8956783	.	G	A	.	.	MAF_INRAE=10.833;MAF_USDA=10.417
NC_035104.1	8956793	.	G	A	.	.	MAF_INRAE=10.833;MAF_USDA=6.25
NC_035104.1	8956825	.	T	A	.	.	MAF_USDA=4.918
NC_035104.1	8956856	.	T	G	.	.	MAF_INRAE=14.557;MAF_USDA=11.475
NC_035104.1	8956911	.	C	T	.	.	MAF_INRAE=10.833;MAF_USDA=6.25
NC_035104.1	8956913	.	A	T	.	.	MAF_INRAE=10.833;MAF_USDA=6.25
NC_035104.1	8956952	.	C	T	.	.	MAF_INRAE=10.833;MAF_USDA=6.25
NC_035104.1	8957030	.	G	A	.	.	MAF_INRAE=10.127;MAF_USDA=11.176
NC_035104.1	8957234	.	C	A	.	.	MAF_USDA=2.459
NC_035104.1	8957240	.	A	G	.	.	MAF_INRAE=6.962;MAF_USDA=6.471
NC_035104.1	8957350	.	C	T	.	.	MAF_INRAE=10.833;MAF_USDA=6.25
NC_035104.1	8957596	.	T	A	.	.	MAF_INRAE=46.203
NC_035104.1	8957597	.	A	T	.	.	MAF_INRAE=46.835
NC_035104.1	8957676	.	T	C	.	.	MAF_INRAE=10.833
NC_035104.1	8957736	.	A	G	.	.	MAF_INRAE=10.833;MAF_USDA=6.25
NC_035104.1	8957738	.	T	C	.	.	MAF_INRAE=10.833;MAF_USDA=6.25
NC_035104.1	8957869	.	C	A	.	.	MAF_USDA=1.639
NC_035104.1	8958120	.	G	T	.	.	MAF_INRAE=4.167;MAF_USDA=2.941
NC_035104.1	8958141	.	A	G	.	.	MAF_INRAE=10.526
NC_035104.1	8958224	.	G	T	.	.	MAF_INRAE=10.0;MAF_USDA=6.25
NC_035104.1	8958380	.	C	T	.	.	MAF_INRAE=10.0;MAF_USDA=6.25
NC_035104.1	8958439	.	G	A	.	.	MAF_INRAE=5.263;MAF_USDA=4.118
NC_035104.1	8958486	.	T	C	.	.	MAF_INRAE=10.833;MAF_USDA=6.25
NC_035104.1	8958641	.	G	C	.	.	MAF_USDA=1.639
NC_035104.1	8958680	.	C	T	.	.	MAF_INRAE=4.167;MAF_USDA=2.941
NC_035104.1	8958704	.	G	T	.	.	MAF_USDA=6.25
NC_035104.1	8958705	.	G	A	.	.	MAF_INRAE=10.833;MAF_USDA=6.25
NC_035104.1	8958775	.	A	G	.	.	MAF_USDA=1.639
NC_035104.1	8958783	.	C	G	.	.	MAF_INRAE=4.43;MAF_USDA=4.098
NC_035104.1	8958947	.	G	C	.	.	MAF_INRAE=10.0
NC_035104.1	8958954	.	T	C	.	.	MAF_USDA=1.639
NC_035104.1	8958972	.	G	A	.	.	MAF_INRAE=40.506;MAF_USDA=9.412
NC_035104.1	8958991	.	C	A	.	.	MAF_INRAE=8.333;MAF_USDA=25.882
NC_035104.1	8959068	.	G	A	.	.	MAF_INRAE=4.167;MAF_USDA=2.941
NC_035104.1	8959280	.	C	A	.	.	MAF_INRAE=10.833;MAF_USDA=6.25
NC_035104.1	8959281	.	A	C	.	.	MAF_INRAE=10.833;MAF_USDA=6.25
NC_035104.1	8959447	.	A	G	.	.	MAF_INRAE=10.833;MAF_USDA=6.25
NC_035104.1	8959563	.	T	A	.	.	MAF_INRAE=6.667;MAF_USDA=8.197
NC_035104.1	8959627	.	A	T	.	.	MAF_USDA=1.639
NC_035104.1	8959662	.	G	A	.	.	MAF_USDA=1.176
NC_035104.1	8959683	.	G	T	.	.	MAF_INRAE=9.167
NC_035104.1	8959725	.	C	A	.	.	MAF_USDA=2.941
NC_035104.1	8959730	.	G	C	.	.	MAF_USDA=1.639
NC_035104.1	8959731	.	A	G	.	.	MAF_INRAE=5.263;MAF_USDA=4.118
NC_035104.1	8959806	.	GTGATGGTAACAGAA	GTGATGGTAACAGAG	.	.	MAF_USDA=6.25
NC_035104.1	8959823	.	A	T	.	.	MAF_USDA=11.765
NC_035104.1	8959824	.	C	A	.	.	MAF_USDA=27.083
NC_035104.1	8959839	.	A	G	.	.	MAF_USDA=25.0
NC_035104.1	8960070	.	G	T	.	.	MAF_USDA=1.639
NC_035104.1	8960260	.	G	A	.	.	MAF_INRAE=38.333
NC_035104.1	8960284	.	C	T	.	.	MAF_INRAE=2.532;MAF_USDA=6.25
NC_035104.1	8960439	.	G	T	.	.	MAF_USDA=2.941
NC_035104.1	8960442	.	G	A	.	.	MAF_USDA=2.941
NC_035104.1	8960444	.	C	T	.	.	MAF_USDA=2.941
NC_035104.1	8960449	.	G	C	.	.	MAF_USDA=2.941
NC_035104.1	8960458	.	G	T	.	.	MAF_USDA=1.765
NC_035104.1	8960531	.	G	A	.	.	MAF_USDA=4.098
NC_035104.1	8960554	.	A	T	.	.	MAF_INRAE=6.962;MAF_USDA=10.588
NC_035104.1	8960597	.	G	T	.	.	MAF_USDA=6.25
NC_035104.1	8960663	.	C	T	.	.	MAF_USDA=1.639
NC_035104.1	8960747	.	G	A	.	.	MAF_INRAE=4.167;MAF_USDA=3.529
NC_035104.1	8960834	.	G	A	.	.	MAF_INRAE=1.667
NC_035104.1	8960837	.	A	C	.	.	MAF_INRAE=1.667
NC_035104.1	8960918	.	C	G	.	.	MAF_INRAE=36.076;MAF_USDA=44.118
NC_035104.1	8960941	.	A	G	.	.	MAF_USDA=8.929
NC_035104.1	8960988	.	C	T	.	.	MAF_USDA=6.25
NC_035104.1	8961010	.	A	G	.	.	MAF_INRAE=37.342;MAF_USDA=42.941
NC_035104.1	8961012	.	A	T	.	.	MAF_INRAE=35.833;MAF_USDA=42.941
NC_035104.1	8961015	.	G	T	.	.	MAF_INRAE=10.0
NC_035104.1	8961022	.	A	G	.	.	MAF_INRAE=42.105;MAF_USDA=25.41
NC_035104.1	8961251	.	A	C	.	.	MAF_INRAE=9.167;MAF_USDA=7.647
NC_035104.1	8961293	.	G	A	.	.	MAF_USDA=1.639
NC_035104.1	8961329	.	A	G	.	.	MAF_INRAE=13.924;MAF_USDA=15.882
NC_035104.1	8961350	.	G	T	.	.	MAF_INRAE=4.167;MAF_USDA=2.941
NC_035104.1	8961381	.	G	A	.	.	MAF_USDA=1.639
NC_035104.1	8961429	.	G	A	.	.	MAF_USDA=1.639
NC_035104.1	8961501	.	C	T	.	.	MAF_USDA=2.941
NC_035104.1	8961526	.	A	C	.	.	MAF_INRAE=10.526
NC_035104.1	8961543	.	G	T	.	.	MAF_INRAE=9.167;MAF_USDA=7.647
NC_035104.1	8961606	.	A	T	.	.	MAF_INRAE=9.167;MAF_USDA=7.647
NC_035104.1	8961696	.	A	G	.	.	MAF_INRAE=9.167
NC_035104.1	8961739	.	T	C	.	.	MAF_INRAE=9.167;MAF_USDA=7.059
NC_035104.1	8961819	.	A	T	.	.	MAF_INRAE=2.532;MAF_USDA=3.529
NC_035104.1	8961955	.	C	T	.	.	MAF_INRAE=20.886;MAF_USDA=31.176
NC_035104.1	8962102	.	G	T	.	.	MAF_USDA=1.639
NC_035104.1	8962164	.	C	A	.	.	MAF_INRAE=6.329;MAF_USDA=8.824
NC_035104.1	8962366	.	G	A	.	.	MAF_USDA=9.836
NC_035104.1	8962368	.	G	T	.	.	MAF_USDA=9.836
NC_035104.1	8962373	.	C	T	.	.	MAF_USDA=10.656
NC_035104.1	8962393	.	C	T	.	.	MAF_USDA=25.882
NC_035104.1	8962396	.	C	T	.	.	MAF_USDA=25.294
NC_035104.1	8962435	.	C	T	.	.	MAF_USDA=27.083
NC_035104.1	8962459	.	C	T	.	.	MAF_INRAE=4.167;MAF_USDA=27.083
NC_035104.1	8962469	.	T	C	.	.	MAF_INRAE=2.5
NC_035104.1	8962477	.	C	T	.	.	MAF_USDA=33.333
NC_035104.1	8962480	.	C	T	.	.	MAF_USDA=33.333
NC_035104.1	8962536	.	G	A	.	.	MAF_USDA=13.934
NC_035104.1	8962603	.	C	T	.	.	MAF_USDA=18.852
NC_035104.1	8962606	.	C	T	.	.	MAF_USDA=19.672
NC_035104.1	8962620	.	G	A	.	.	MAF_USDA=13.115
NC_035104.1	8962652	.	A	G	.	.	MAF_USDA=7.377
NC_035104.1	8962664	.	T	C	.	.	MAF_INRAE=15.0;MAF_USDA=28.824
NC_035104.1	8962684	.	A	T	.	.	MAF_USDA=1.639
NC_035104.1	8962724	.	G	T	.	.	MAF_USDA=1.667
NC_035104.1	8962760	.	A	C	.	.	MAF_USDA=1.639
NC_035104.1	8962877	.	A	T	.	.	MAF_USDA=2.459
NC_035104.1	8962881	.	T	C	.	.	MAF_USDA=2.459
NC_035104.1	8962927	.	C	A	.	.	MAF_USDA=1.639
NC_035104.1	8962934	.	C	T	.	.	MAF_USDA=9.412
NC_035104.1	8962961	.	G	A	.	.	MAF_INRAE=13.333;MAF_USDA=18.235
NC_035104.1	8963052	.	C	G	.	.	MAF_INRAE=10.526
NC_035104.1	8963074	.	C	A	.	.	MAF_INRAE=5.0;MAF_USDA=2.083
NC_035104.1	8963160	.	G	A	.	.	MAF_INRAE=5.263;MAF_USDA=5.738
NC_035104.1	8963165	.	A	C	.	.	MAF_INRAE=13.291;MAF_USDA=32.941
NC_035104.1	8963210	.	G	A	.	.	MAF_INRAE=5.263;MAF_USDA=1.639
NC_035104.1	8963241	.	G	A	.	.	MAF_USDA=1.639
NC_035104.1	8963328	.	C	A	.	.	MAF_INRAE=4.167;MAF_USDA=4.118
NC_035104.1	8963355	.	T	A	.	.	MAF_INRAE=13.924;MAF_USDA=34.118
NC_035104.1	8963423	.	C	A	.	.	MAF_USDA=2.083
NC_035104.1	8963483	.	C	T	.	.	MAF_USDA=1.639
NC_035104.1	8963498	.	A	G	.	.	MAF_USDA=9.412
NC_035104.1	8963499	.	C	T	.	.	MAF_USDA=6.471
NC_035104.1	8963551	.	G	A	.	.	MAF_USDA=4.098
NC_035104.1	8963601	.	A	G	.	.	MAF_USDA=31.667
NC_035104.1	8963609	.	C	G	.	.	MAF_USDA=3.333
NC_035104.1	8964289	.	G	A	.	.	MAF_INRAE=10.526
NC_035104.1	8964309	.	C	A	.	.	MAF_USDA=2.083
NC_035104.1	8964310	.	C	T	.	.	MAF_INRAE=10.526;MAF_USDA=35.294
NC_035104.1	8964311	.	G	T	.	.	MAF_USDA=2.353
NC_035104.1	8964371	.	T	G	.	.	MAF_INRAE=13.924;MAF_USDA=31.765
NC_035104.1	8964390	.	A	C	.	.	MAF_USDA=28.689
NC_035104.1	8964400	.	C	T	.	.	MAF_INRAE=6.962;MAF_USDA=7.647
NC_035104.1	8964601	.	A	C	.	.	MAF_USDA=30.588
NC_035104.1	8964698	.	G	A	.	.	MAF_INRAE=14.557;MAF_USDA=1.639
NC_035104.1	8964709	.	C	A	.	.	MAF_INRAE=36.076;MAF_USDA=28.235
NC_035104.1	8964764	.	T	C	.	.	MAF_USDA=1.639
NC_035104.1	8964779	.	G	C	.	.	MAF_INRAE=11.667
NC_035104.1	8964812	.	C	T	.	.	MAF_INRAE=7.595;MAF_USDA=29.412
NC_035104.1	8964813	.	G	A	.	.	MAF_INRAE=8.861;MAF_USDA=1.639
NC_035104.1	8964824	.	C	G	.	.	MAF_USDA=1.639
NC_035104.1	8964837	.	G	A	.	.	MAF_INRAE=5.0;MAF_USDA=2.083
NC_035104.1	8964856	.	A	C	.	.	MAF_INRAE=6.962;MAF_USDA=26.471
NC_035104.1	8964948	.	C	T	.	.	MAF_USDA=6.25
NC_035104.1	8964978	.	T	C	.	.	MAF_INRAE=6.667;MAF_USDA=6.557
NC_035104.1	8965074	.	A	C	.	.	MAF_INRAE=4.167;MAF_USDA=24.118
NC_035104.1	8965075	.	G	C	.	.	MAF_INRAE=9.167;MAF_USDA=26.471
NC_035104.1	8965172	.	T	A	.	.	MAF_INRAE=6.962;MAF_USDA=12.5
NC_035104.1	8965173	.	G	C	.	.	MAF_INRAE=2.5;MAF_USDA=8.824
NC_035104.1	8965228	.	A	G	.	.	MAF_INRAE=22.152;MAF_USDA=10.588
NC_035104.1	8965287	.	G	A	.	.	MAF_USDA=1.639
NC_035104.1	8965332	.	C	T	.	.	MAF_USDA=1.765
NC_035104.1	8965345	.	A	G	.	.	MAF_USDA=27.869
NC_035104.1	8965433	.	G	A	.	.	MAF_INRAE=10.526;MAF_USDA=8.197
NC_035104.1	8965449	.	C	T	.	.	MAF_INRAE=8.861;MAF_USDA=1.639
NC_035104.1	8965452	.	T	C	.	.	MAF_INRAE=8.333;MAF_USDA=24.706
NC_035104.1	8965482	.	C	T	.	.	MAF_INRAE=9.167;MAF_USDA=24.706
NC_035104.1	8965493	.	T	C	.	.	MAF_INRAE=4.167;MAF_USDA=23.529
NC_035104.1	8965585	.	G	T	.	.	MAF_INRAE=5.0;MAF_USDA=10.588
NC_035104.1	8965619	.	C	A	.	.	MAF_INRAE=4.167;MAF_USDA=24.118
NC_035104.1	8965637	.	T	C	.	.	MAF_INRAE=9.167;MAF_USDA=25.294
NC_035104.1	8965644	.	T	A	.	.	MAF_USDA=7.059
NC_035104.1	8965645	.	C	A	.	.	MAF_USDA=7.059
NC_035104.1	8965656	.	T	G	.	.	MAF_INRAE=9.167;MAF_USDA=25.882
NC_035104.1	8965715	.	C	T	.	.	MAF_INRAE=5.0;MAF_USDA=1.19
NC_035104.1	8965725	.	G	C	.	.	MAF_INRAE=5.0;MAF_USDA=10.714
NC_035104.1	8965779	.	T	C	.	.	MAF_INRAE=10.833;MAF_USDA=26.471
NC_035104.1	8965938	.	A	C	.	.	MAF_USDA=8.333
NC_035104.1	8966071	.	T	C	.	.	MAF_USDA=24.706
NC_035104.1	8966101	.	A	G	.	.	MAF_INRAE=4.167
NC_035104.1	8966189	.	C	A	.	.	MAF_USDA=1.176
NC_035104.1	8966610	.	G	A	.	.	MAF_INRAE=4.167
NC_035104.1	8966627	.	A	T	.	.	MAF_INRAE=8.861;MAF_USDA=1.667
NC_035104.1	8966732	.	T	A	.	.	MAF_USDA=2.5
NC_035104.1	8966736	.	G	T	.	.	MAF_INRAE=5.263
NC_035104.1	8966832	.	G	C	.	.	MAF_INRAE=8.861;MAF_USDA=1.639
NC_035104.1	8966841	.	A	T	.	.	MAF_INRAE=45.57;MAF_USDA=41.176
NC_035104.1	8966873	.	G	T	.	.	MAF_USDA=18.852
NC_035104.1	8967040	.	T	G	.	.	MAF_INRAE=22.152;MAF_USDA=8.197
NC_035104.1	8967046	.	C	T	.	.	MAF_INRAE=5.0;MAF_USDA=1.765
NC_035104.1	8967287	.	G	C	.	.	MAF_USDA=5.738
NC_035104.1	8967308	.	G	A	.	.	MAF_USDA=3.571
NC_035104.1	8967319	.	A	C	.	.	MAF_INRAE=8.333;MAF_USDA=11.765
NC_035104.1	8967413	.	C	T	.	.	MAF_USDA=4.098
NC_035104.1	8969288	.	T	C	.	.	MAF_USDA=2.941
NC_035104.1	8969352	.	A	G	.	.	MAF_INRAE=42.405;MAF_USDA=44.118
NC_035104.1	8969360	.	T	G	.	.	MAF_INRAE=4.43
NC_035104.1	8969559	.	A	G	.	.	MAF_INRAE=9.167;MAF_USDA=11.765
NC_035104.1	8969638	.	C	A	.	.	MAF_USDA=5.294
NC_035104.1	8969674	.	T	A	.	.	MAF_INRAE=22.152;MAF_USDA=15.882
NC_035104.1	8969703	.	C	A	.	.	MAF_INRAE=10.526;MAF_USDA=4.098
NC_035104.1	8969705	.	T	G	.	.	MAF_INRAE=40.0;MAF_USDA=46.471
NC_035104.1	8969709	.	C	T	.	.	MAF_USDA=2.941
NC_035104.1	8969718	.	T	A	.	.	MAF_INRAE=11.667;MAF_USDA=8.197
NC_035104.1	8969870	.	C	G	.	.	MAF_USDA=2.381
NC_035104.1	8969980	.	C	T	.	.	MAF_USDA=4.098
NC_035104.1	8971105	.	T	G	.	.	MAF_USDA=1.176
NC_035104.1	8971122	.	T	G	.	.	MAF_USDA=10.588
NC_035104.1	8971204	.	G	T	.	.	MAF_INRAE=31.579;MAF_USDA=12.353
NC_035104.1	8971255	.	T	C	.	.	MAF_INRAE=11.667;MAF_USDA=7.377
NC_035104.1	8971295	.	A	C	.	.	MAF_USDA=8.235
NC_035104.1	8971411	.	G	A	.	.	MAF_USDA=10.656
NC_035104.1	8971508	.	T	C	.	.	MAF_USDA=22.131
NC_035104.1	8971557	.	A	G	.	.	MAF_USDA=6.25
NC_035104.1	8971660	.	A	T	.	.	MAF_INRAE=8.861;MAF_USDA=1.639
NC_035104.1	8971661	.	A	G	.	.	MAF_INRAE=10.0;MAF_USDA=1.639
NC_035104.1	8971664	.	C	T	.	.	MAF_INRAE=13.924;MAF_USDA=12.353
NC_035104.1	8971690	.	G	A	.	.	MAF_INRAE=5.0;MAF_USDA=1.176
NC_035104.1	8971740	.	G	T	.	.	MAF_USDA=1.765
NC_035104.1	8971850	.	A	T	.	.	MAF_USDA=2.459
NC_035104.1	8971926	.	A	G	.	.	MAF_INRAE=6.667;MAF_USDA=8.197
NC_035104.1	8971938	.	G	T	.	.	MAF_INRAE=11.667
NC_035104.1	8972008	.	T	C	.	.	MAF_INRAE=14.557;MAF_USDA=21.765
NC_035104.1	8972045	.	A	C	.	.	MAF_INRAE=13.924;MAF_USDA=12.353
NC_035104.1	8972109	.	A	C	.	.	MAF_USDA=8.197
NC_035104.1	8972114	.	T	G	.	.	MAF_USDA=7.377
NC_035104.1	8972119	.	G	A	.	.	MAF_INRAE=5.0;MAF_USDA=8.235
NC_035104.1	8972166	.	G	T	.	.	MAF_INRAE=13.924;MAF_USDA=11.765
NC_035104.1	8972167	.	A	C	.	.	MAF_INRAE=8.333;MAF_USDA=11.765
NC_035104.1	8972178	.	G	T	.	.	MAF_INRAE=10.526;MAF_USDA=4.098
NC_035104.1	8972203	.	C	A	.	.	MAF_USDA=3.529
NC_035104.1	8972254	.	T	A	.	.	MAF_USDA=3.529
NC_035104.1	8972390	.	G	T	.	.	MAF_INRAE=39.167;MAF_USDA=4.167
NC_035104.1	8972395	.	T	A	.	.	MAF_INRAE=8.861
NC_035104.1	8972487	.	A	G	.	.	MAF_INRAE=4.167;MAF_USDA=9.412
NC_035104.1	8972515	.	G	C	.	.	MAF_INRAE=10.526
NC_035104.1	8972564	.	G	T	.	.	MAF_USDA=1.639
NC_035104.1	8972581	.	C	T	.	.	MAF_USDA=9.016
NC_035104.1	8972605	.	G	A	.	.	MAF_USDA=1.639
NC_035104.1	8972651	.	G	A	.	.	MAF_USDA=9.412
NC_035104.1	8972697	.	G	T	.	.	MAF_INRAE=14.557;MAF_USDA=37.5
NC_035104.1	8972732	.	T	C	.	.	MAF_USDA=14.583
NC_035104.1	8972774	.	G	A	.	.	MAF_INRAE=5.0;MAF_USDA=2.083
NC_035104.1	8972777	.	G	A	.	.	MAF_USDA=1.639
NC_035104.1	8972845	.	T	A	.	.	MAF_USDA=9.412
NC_035104.1	8972916	.	C	T	.	.	MAF_USDA=2.941
NC_035104.1	8972919	.	GCGTGCGCTGCAGGATTTTAATCCATGACGA	GCGTGCGCTGCAGGATTTTAATCCATGACGG	.	.	MAF_USDA=22.917
NC_035104.1	8972949	.	A	G	.	.	MAF_INRAE=36.842;MAF_USDA=13.115
NC_035104.1	8972989	.	C	A	.	.	MAF_INRAE=8.861
NC_035104.1	8973237	.	C	A	.	.	MAF_INRAE=13.291;MAF_USDA=12.353
NC_035104.1	8973535	.	T	C	.	.	MAF_USDA=18.852
NC_035104.1	8973586	.	T	C	.	.	MAF_INRAE=47.368;MAF_USDA=40.0
NC_035104.1	8973592	.	T	A	.	.	MAF_INRAE=4.167;MAF_USDA=10.588
NC_035104.1	8973643	.	T	A	.	.	MAF_INRAE=23.418;MAF_USDA=23.529
NC_035104.1	8973648	.	A	G	.	.	MAF_INRAE=23.418;MAF_USDA=23.81
NC_035104.1	8973662	.	G	A	.	.	MAF_INRAE=10.526
NC_035104.1	8973690	.	T	A	.	.	MAF_USDA=1.639
NC_035104.1	8973753	.	T	C	.	.	MAF_USDA=2.353
NC_035104.1	8973781	.	G	A	.	.	MAF_INRAE=10.526
NC_035104.1	8973828	.	A	C	.	.	MAF_INRAE=31.579;MAF_USDA=22.353
NC_035104.1	8973833	.	T	C	.	.	MAF_USDA=2.941
NC_035104.1	8973850	.	G	A	.	.	MAF_USDA=7.059
NC_035104.1	8973862	.	G	A	.	.	MAF_USDA=2.459
NC_035104.1	8973868	.	T	A	.	.	MAF_INRAE=47.368
NC_035104.1	8973876	.	A	C	.	.	MAF_USDA=18.75
NC_035104.1	8973894	.	C	T	.	.	MAF_INRAE=44.304;MAF_USDA=42.941
NC_035104.1	8973896	.	G	T	.	.	MAF_INRAE=45.0;MAF_USDA=42.941
NC_035104.1	8973923	.	T	C	.	.	MAF_USDA=1.639
NC_035104.1	8973933	.	G	A	.	.	MAF_INRAE=4.167;MAF_USDA=10.588
NC_035104.1	8973940	.	A	G	.	.	MAF_USDA=15.294
NC_035104.1	8974011	.	G	A	.	.	MAF_INRAE=48.101;MAF_USDA=25.882
NC_035104.1	8974157	.	G	A	.	.	MAF_USDA=2.459
NC_035104.1	8974219	.	G	T	.	.	MAF_USDA=2.941
NC_035104.1	8974227	.	C	T	.	.	MAF_INRAE=11.392
NC_035104.1	8974237	.	C	T	.	.	MAF_INRAE=4.167;MAF_USDA=19.412
NC_035104.1	8974243	.	C	T	.	.	MAF_INRAE=10.526;MAF_USDA=4.098
NC_035104.1	8974252	.	C	T	.	.	MAF_USDA=3.529
NC_035104.1	8974256	.	G	T	.	.	MAF_INRAE=46.667;MAF_USDA=27.083
NC_035104.1	8974278	.	C	T	.	.	MAF_USDA=2.941
NC_035104.1	8974287	.	G	A	.	.	MAF_USDA=4.118
NC_035104.1	8974305	.	C	T	.	.	MAF_INRAE=5.0;MAF_USDA=1.176
NC_035104.1	8974306	.	G	A	.	.	MAF_USDA=2.459
NC_035104.1	8974307	.	G	A	.	.	MAF_INRAE=4.167;MAF_USDA=9.412
NC_035104.1	8974345	.	C	T	.	.	MAF_INRAE=6.329;MAF_USDA=8.235
NC_035104.1	8974355	.	C	T	.	.	MAF_INRAE=5.0;MAF_USDA=1.176
NC_035104.1	8974440	.	G	A	.	.	MAF_INRAE=5.0;MAF_USDA=6.471
NC_035104.1	8974441	.	C	T	.	.	MAF_USDA=5.882
NC_035104.1	8974442	.	G	A	.	.	MAF_INRAE=5.0;MAF_USDA=1.765
NC_035104.1	8974482	.	T	C	.	.	MAF_USDA=7.647
NC_035104.1	8974483	.	C	G	.	.	MAF_USDA=8.824
NC_035104.1	8974504	.	A	C	.	.	MAF_USDA=8.235
NC_035104.1	8974523	.	G	A	.	.	MAF_INRAE=3.333;MAF_USDA=10.588
NC_035104.1	8974537	.	G	A	.	.	MAF_USDA=8.235
NC_035104.1	8974544	.	G	A	.	.	MAF_USDA=2.353
NC_035104.1	8974577	.	C	T	.	.	MAF_USDA=9.836
NC_035104.1	8974797	.	T	A	.	.	MAF_INRAE=10.833
NC_035104.1	8974817	.	T	G	.	.	MAF_USDA=1.639
NC_035104.1	8974902	.	A	C	.	.	MAF_INRAE=2.532;MAF_USDA=3.529
NC_035104.1	8974934	.	C	T	.	.	MAF_USDA=9.412
NC_035104.1	8974950	.	C	A	.	.	MAF_USDA=1.639
NC_035104.1	8975007	.	T	C	.	.	MAF_USDA=1.639
NC_035104.1	8975037	.	T	A	.	.	MAF_USDA=1.639
NC_035104.1	8975040	.	A	G	.	.	MAF_USDA=1.639
NC_035104.1	8975069	.	G	A	.	.	MAF_USDA=16.667
NC_035104.1	8975100	.	G	A	.	.	MAF_INRAE=3.333;MAF_USDA=1.765
NC_035104.1	8975106	.	G	A	.	.	MAF_INRAE=39.873;MAF_USDA=9.412
NC_035104.1	8975112	.	A	C	.	.	MAF_INRAE=4.167
NC_035104.1	8975138	.	G	T	.	.	MAF_USDA=2.941
NC_035104.1	8975210	.	A	G	.	.	MAF_INRAE=8.861;MAF_USDA=1.639
NC_035104.1	8975260	.	G	T	.	.	MAF_USDA=5.294
NC_035104.1	8975287	.	T	A	.	.	MAF_USDA=5.294
NC_035104.1	8975327	.	T	C	.	.	MAF_INRAE=47.468;MAF_USDA=42.941
NC_035104.1	8975423	.	G	A	.	.	MAF_INRAE=2.532;MAF_USDA=3.529
NC_035104.1	8975553	.	C	A	.	.	MAF_INRAE=10.526
NC_035104.1	8975622	.	T	C	.	.	MAF_USDA=6.557
NC_035104.1	8975666	.	C	T	.	.	MAF_INRAE=5.263;MAF_USDA=1.639
NC_035104.1	8975725	.	C	T	.	.	MAF_USDA=9.412
NC_035104.1	8975799	.	C	G	.	.	MAF_INRAE=6.667;MAF_USDA=5.738
NC_035104.1	8975826	.	A	C	.	.	MAF_INRAE=40.506;MAF_USDA=12.941
NC_035104.1	8975829	.	T	G	.	.	MAF_INRAE=8.861;MAF_USDA=2.459
NC_035104.1	8975830	.	T	G	.	.	MAF_INRAE=4.167;MAF_USDA=9.412
NC_035104.1	8975849	.	T	C	.	.	MAF_USDA=5.882
NC_035104.1	8975859	.	T	G	.	.	MAF_INRAE=4.167;MAF_USDA=2.941
NC_035104.1	8975868	.	C	T	.	.	MAF_INRAE=5.0;MAF_USDA=2.083
NC_035104.1	8975905	.	A	G	.	.	MAF_USDA=1.639
NC_035104.1	8975926	.	A	C	.	.	MAF_INRAE=25.949;MAF_USDA=33.529
NC_035104.1	8975984	.	C	T	.	.	MAF_USDA=7.377
NC_035104.1	8976107	.	A	G	.	.	MAF_INRAE=22.152;MAF_USDA=22.941
NC_035104.1	8976197	.	T	C	.	.	MAF_INRAE=5.0;MAF_USDA=6.471
NC_035104.1	8976256	.	C	T	.	.	MAF_USDA=2.941
NC_035104.1	8976313	.	C	A	.	.	MAF_USDA=9.412
NC_035104.1	8976385	.	C	A	.	.	MAF_USDA=6.471
NC_035104.1	8976450	.	C	A	.	.	MAF_INRAE=4.167;MAF_USDA=4.167
NC_035104.1	8976464	.	C	T	.	.	MAF_USDA=6.557
NC_035104.1	8976489	.	A	G	.	.	MAF_INRAE=11.392;MAF_USDA=8.235
NC_035104.1	8977120	.	T	C	.	.	MAF_USDA=1.639
NC_035104.1	8977157	.	G	T	.	.	MAF_USDA=2.083
NC_035104.1	8977162	.	G	A	.	.	MAF_USDA=14.583
NC_035104.1	8977231	.	G	A	.	.	MAF_INRAE=36.842;MAF_USDA=24.118
NC_035104.1	8977266	.	T	A	.	.	MAF_INRAE=11.392;MAF_USDA=8.824
NC_035104.1	8977384	.	G	T	.	.	MAF_INRAE=4.167;MAF_USDA=2.941
NC_035104.1	8977447	.	G	A	.	.	MAF_INRAE=23.418;MAF_USDA=23.529
NC_035104.1	8977563	.	G	A	.	.	MAF_INRAE=22.785;MAF_USDA=23.529
NC_035104.1	8977608	.	C	A	.	.	MAF_USDA=1.639
NC_035104.1	8977613	.	A	G	.	.	MAF_INRAE=5.0;MAF_USDA=5.882
NC_035104.1	8977732	.	G	A	.	.	MAF_INRAE=10.526;MAF_USDA=4.098
NC_035104.1	8977765	.	A	C	.	.	MAF_USDA=1.639
NC_035104.1	8977776	.	G	T	.	.	MAF_INRAE=5.0;MAF_USDA=1.765
NC_035104.1	8977839	.	T	A	.	.	MAF_INRAE=12.025;MAF_USDA=17.647
NC_035104.1	8977885	.	G	A	.	.	MAF_USDA=6.25
NC_035104.1	8977921	.	A	G	.	.	MAF_USDA=3.279
NC_035104.1	8977929	.	T	C	.	.	MAF_USDA=4.918
NC_035104.1	8977990	.	T	A	.	.	MAF_INRAE=11.392;MAF_USDA=4.167
NC_035104.1	8978205	.	C	T	.	.	MAF_USDA=1.639
NC_035104.1	8978263	.	A	G	.	.	MAF_USDA=12.295
NC_035104.1	8978338	.	C	T	.	.	MAF_INRAE=5.0;MAF_USDA=1.765
NC_035104.1	8978383	.	T	C	.	.	MAF_USDA=14.583
NC_035104.1	8978392	.	T	A	.	.	MAF_USDA=5.738
NC_035104.1	8978401	.	A	G	.	.	MAF_INRAE=46.835;MAF_USDA=41.765
NC_035104.1	8978441	.	A	C	.	.	MAF_USDA=6.25
NC_035104.1	8978502	.	A	T	.	.	MAF_INRAE=11.392;MAF_USDA=4.706
NC_035104.1	8978610	.	A	G	.	.	MAF_USDA=3.529
NC_035104.1	8978612	.	T	A	.	.	MAF_INRAE=11.392;MAF_USDA=5.882
NC_035104.1	8978626	.	A	G	.	.	MAF_INRAE=11.667;MAF_USDA=7.377
NC_035104.1	8978631	.	G	C	.	.	MAF_INRAE=11.392;MAF_USDA=8.824
NC_035104.1	8978691	.	G	T	.	.	MAF_USDA=6.25
NC_035104.1	8978735	.	A	G	.	.	MAF_USDA=19.672
NC_035104.1	8978955	.	C	G	.	.	MAF_USDA=35.417
NC_035104.1	8979030	.	G	T	.	.	MAF_INRAE=10.0;MAF_USDA=4.706
NC_035104.1	8979175	.	G	A	.	.	MAF_INRAE=11.392;MAF_USDA=5.294
NC_035104.1	8979184	.	T	G	.	.	MAF_INRAE=4.167;MAF_USDA=10.0
NC_035104.1	8979218	.	G	A	.	.	MAF_INRAE=6.962;MAF_USDA=7.647
NC_035104.1	8979364	.	T	C	.	.	MAF_INRAE=11.392;MAF_USDA=8.824
NC_035104.1	8979379	.	G	T	.	.	MAF_INRAE=11.392;MAF_USDA=8.235
NC_035104.1	8979493	.	A	G	.	.	MAF_INRAE=5.0;MAF_USDA=6.471
NC_035104.1	8979540	.	C	T	.	.	MAF_INRAE=8.228;MAF_USDA=2.459
NC_035104.1	8979547	.	T	C	.	.	MAF_INRAE=11.392;MAF_USDA=14.706
NC_035104.1	8979673	.	C	T	.	.	MAF_INRAE=4.43
NC_035104.1	8979828	.	A	G	.	.	MAF_INRAE=6.667
NC_035104.1	8979883	.	G	C	.	.	MAF_INRAE=5.0;MAF_USDA=18.75
NC_035104.1	8979884	.	C	A	.	.	MAF_INRAE=5.833
NC_035104.1	8979978	.	A	G	.	.	MAF_INRAE=5.263
NC_035104.1	8980187	.	G	A	.	.	MAF_USDA=18.75
NC_035104.1	8980256	.	G	A	.	.	MAF_INRAE=10.526;MAF_USDA=5.882
NC_035104.1	8980321	.	A	T	.	.	MAF_INRAE=10.526;MAF_USDA=15.294
NC_035104.1	8980337	.	C	G	.	.	MAF_INRAE=47.368;MAF_USDA=40.0
NC_035104.1	8980409	.	C	A	.	.	MAF_INRAE=10.526;MAF_USDA=4.098
NC_035104.1	8980552	.	G	T	.	.	MAF_INRAE=15.19;MAF_USDA=14.706
NC_035104.1	8980658	.	A	G	.	.	MAF_USDA=1.765
NC_035104.1	8980703	.	A	C	.	.	MAF_USDA=9.836
NC_035104.1	8981259	.	T	G	.	.	MAF_INRAE=5.263
NC_035104.1	8981413	.	A	G	.	.	MAF_USDA=22.917
NC_035104.1	8981464	.	A	C	.	.	MAF_USDA=4.167
NC_035104.1	8981562	.	G	T	.	.	MAF_INRAE=16.667;MAF_USDA=15.882
NC_035104.1	8981572	.	T	C	.	.	MAF_INRAE=8.333;MAF_USDA=3.279
NC_035104.1	8981604	.	T	A	.	.	MAF_INRAE=6.962;MAF_USDA=13.934
NC_035104.1	8981609	.	G	A	.	.	MAF_USDA=1.639
NC_035104.1	8981634	.	T	G	.	.	MAF_USDA=3.529
NC_035104.1	8981666	.	A	T	.	.	MAF_INRAE=28.481;MAF_USDA=18.824
NC_035104.1	8981699	.	C	T	.	.	MAF_USDA=1.639
NC_035104.1	8981714	.	C	A	.	.	MAF_INRAE=5.0;MAF_USDA=7.059
NC_035104.1	8981715	.	G	T	.	.	MAF_INRAE=5.0;MAF_USDA=9.412
NC_035104.1	8981795	.	C	T	.	.	MAF_INRAE=5.0;MAF_USDA=1.176
NC_035104.1	8981841	.	C	T	.	.	MAF_INRAE=6.667;MAF_USDA=6.557
NC_035104.1	8981971	.	C	T	.	.	MAF_INRAE=22.785;MAF_USDA=16.471
NC_035104.1	8982057	.	G	T	.	.	MAF_USDA=18.75
NC_035104.1	8982161	.	G	A	.	.	MAF_USDA=1.639
NC_035104.1	8982256	.	C	A	.	.	MAF_INRAE=22.152;MAF_USDA=7.377
NC_035104.1	8982270	.	A	G	.	.	MAF_INRAE=5.0;MAF_USDA=18.75
NC_035104.1	8982331	.	C	G	.	.	MAF_INRAE=10.526;MAF_USDA=4.098
NC_035104.1	8982641	.	C	T	.	.	MAF_INRAE=2.532;MAF_USDA=4.167
NC_035104.1	8982745	.	A	C	.	.	MAF_USDA=5.833
NC_035104.1	8983268	.	T	A	.	.	MAF_INRAE=9.167;MAF_USDA=10.588
NC_035104.1	8983298	.	C	A	.	.	MAF_USDA=2.083
NC_035104.1	8983314	.	G	A	.	.	MAF_USDA=3.279
NC_035104.1	8983595	.	G	A	.	.	MAF_INRAE=6.667;MAF_USDA=6.557
NC_035104.1	8983615	.	A	T	.	.	MAF_INRAE=2.532
NC_035104.1	8983770	.	C	T	.	.	MAF_USDA=1.667
NC_035104.1	8983847	.	C	T	.	.	MAF_INRAE=10.526;MAF_USDA=7.377
NC_035104.1	8983934	.	G	A	.	.	MAF_USDA=11.475
NC_035104.1	8984183	.	T	G	.	.	MAF_USDA=4.098
NC_035104.1	8984235	.	A	T	.	.	MAF_USDA=27.083
NC_035104.1	8984344	.	A	G	.	.	MAF_USDA=22.917
NC_035104.1	8984596	.	A	C	.	.	MAF_INRAE=2.5
NC_035104.1	8985634	.	A	T	.	.	MAF_INRAE=32.911;MAF_USDA=43.529
NC_035104.1	8985685	.	C	A	.	.	MAF_INRAE=8.861;MAF_USDA=1.639
NC_035104.1	8985867	.	TGGGGGT	TGGGGGG	.	.	MAF_USDA=6.818
NC_035104.1	8985873	.	T	G	.	.	MAF_INRAE=18.421;MAF_USDA=36.441
NC_035104.1	8985988	.	T	C	.	.	MAF_INRAE=10.0;MAF_USDA=10.588
NC_035104.1	8986113	.	A	G	.	.	MAF_INRAE=5.0;MAF_USDA=6.471
NC_035104.1	8986132	.	C	A	.	.	MAF_INRAE=5.0;MAF_USDA=7.059
NC_035104.1	8986133	.	G	C	.	.	MAF_INRAE=5.0;MAF_USDA=2.353
NC_035104.1	8986144	.	A	G	.	.	MAF_USDA=18.75
NC_035104.1	8986150	.	T	G	.	.	MAF_USDA=16.667
NC_035104.1	8986154	.	C	A	.	.	MAF_USDA=16.667
NC_035104.1	8986157	.	A	T	.	.	MAF_USDA=11.176
NC_035104.1	8986158	.	A	T	.	.	MAF_USDA=14.583
NC_035104.1	8986159	.	A	C	.	.	MAF_USDA=6.557
NC_035104.1	8986160	.	G	A	.	.	MAF_USDA=14.583
NC_035104.1	8986164	.	C	T	.	.	MAF_USDA=6.557
NC_035104.1	8986165	.	A	G	.	.	MAF_INRAE=2.532;MAF_USDA=4.167
NC_035104.1	8986193	.	C	T	.	.	MAF_INRAE=47.368;MAF_USDA=28.824
NC_035104.1	8986209	.	A	G	.	.	MAF_USDA=1.639
NC_035104.1	8986212	.	G	A	.	.	MAF_USDA=12.941
NC_035104.1	8986216	.	A	G	.	.	MAF_USDA=4.918
NC_035104.1	8986221	.	A	G	.	.	MAF_USDA=1.639
NC_035104.1	8986224	.	A	C	.	.	MAF_USDA=1.639
NC_035104.1	8986243	.	T	C	.	.	MAF_USDA=1.176
NC_035104.1	8986273	.	C	T	.	.	MAF_INRAE=24.051;MAF_USDA=44.706
NC_035104.1	8986284	.	T	C	.	.	MAF_USDA=1.639
NC_035104.1	8986329	.	T	A	.	.	MAF_USDA=1.667
NC_035104.1	8987243	.	A	G	.	.	MAF_USDA=25.294
NC_035104.1	8987330	.	T	G	.	.	MAF_USDA=1.639
NC_035104.1	8987340	.	C	A	.	.	MAF_USDA=6.557
NC_035104.1	8987341	.	C	A	.	.	MAF_USDA=1.639
NC_035104.1	8987384	.	C	T	.	.	MAF_USDA=29.412
NC_035104.1	8987439	.	T	G	.	.	MAF_USDA=6.471
NC_035104.1	8987607	.	T	C	.	.	MAF_USDA=2.976
NC_035104.1	8987714	.	G	A	.	.	MAF_USDA=1.639
NC_035104.1	8987719	.	C	T	.	.	MAF_USDA=2.941
NC_035104.1	8987778	.	A	C	.	.	MAF_INRAE=6.962;MAF_USDA=7.647
NC_035104.1	8987876	.	C	T	.	.	MAF_INRAE=20.253;MAF_USDA=32.353
NC_035104.1	8987908	.	C	T	.	.	MAF_INRAE=23.418;MAF_USDA=35.294
NC_035104.1	8987929	.	A	T	.	.	MAF_INRAE=6.962;MAF_USDA=7.647
NC_035104.1	8987964	.	T	A	.	.	MAF_USDA=4.098
NC_035104.1	8988052	.	G	A	.	.	MAF_INRAE=29.747;MAF_USDA=44.118
NC_035104.1	8988091	.	G	T	.	.	MAF_INRAE=6.667;MAF_USDA=8.197
NC_035104.1	8988126	.	T	A	.	.	MAF_USDA=2.459
NC_035104.1	8988148	.	A	T	.	.	MAF_INRAE=10.526;MAF_USDA=2.459
NC_035104.1	8988204	.	C	T	.	.	MAF_INRAE=24.051;MAF_USDA=41.071
NC_035104.1	8988299	.	G	A	.	.	MAF_INRAE=5.0;MAF_USDA=7.059
NC_035104.1	8988343	.	T	C	.	.	MAF_USDA=18.75
NC_035104.1	8988422	.	A	C	.	.	MAF_INRAE=2.532;MAF_USDA=6.25
NC_035104.1	8988445	.	G	T	.	.	MAF_INRAE=22.785;MAF_USDA=35.714
NC_035104.1	8988465	.	G	C	.	.	MAF_USDA=12.295
NC_035104.1	8988503	.	G	C	.	.	MAF_INRAE=9.494;MAF_USDA=2.941
NC_035104.1	8988504	.	C	A	.	.	MAF_INRAE=10.833;MAF_USDA=2.941
NC_035104.1	8988523	.	G	A	.	.	MAF_INRAE=11.667;MAF_USDA=3.529
NC_035104.1	8988578	.	A	T	.	.	MAF_USDA=2.459
NC_035104.1	8988597	.	C	A	.	.	MAF_USDA=1.639
NC_035104.1	8988634	.	T	G	.	.	MAF_INRAE=11.667;MAF_USDA=3.529
NC_035104.1	8988635	.	A	G	.	.	MAF_INRAE=9.494;MAF_USDA=2.941
NC_035104.1	8988649	.	C	T	.	.	MAF_INRAE=24.684;MAF_USDA=35.294
NC_035104.1	8988720	.	G	A	.	.	MAF_INRAE=22.785;MAF_USDA=8.333
NC_035104.1	8988724	.	G	C	.	.	MAF_USDA=1.639
NC_035104.1	8988736	.	A	G	.	.	MAF_INRAE=11.667;MAF_USDA=4.706
NC_035104.1	8988793	.	T	A	.	.	MAF_USDA=5.882
NC_035104.1	8988855	.	T	C	.	.	MAF_INRAE=29.747;MAF_USDA=41.765
NC_035104.1	8988891	.	T	C	.	.	MAF_INRAE=9.494;MAF_USDA=2.941
NC_035104.1	8988913	.	A	T	.	.	MAF_USDA=4.098
NC_035104.1	8988915	.	C	A	.	.	MAF_USDA=1.639
NC_035104.1	8988916	.	A	C	.	.	MAF_USDA=1.639
NC_035104.1	8988965	.	G	C	.	.	MAF_INRAE=6.962;MAF_USDA=7.059
NC_035104.1	8989007	.	G	A	.	.	MAF_INRAE=2.532;MAF_USDA=4.167
NC_035104.1	8989105	.	C	T	.	.	MAF_INRAE=29.747;MAF_USDA=41.176
NC_035104.1	8989113	.	T	C	.	.	MAF_USDA=1.639
NC_035104.1	8989118	.	A	G	.	.	MAF_INRAE=29.747;MAF_USDA=43.529
NC_035104.1	8989127	.	C	T	.	.	MAF_INRAE=24.684;MAF_USDA=36.471
NC_035104.1	8989128	.	G	A	.	.	MAF_USDA=6.25
NC_035104.1	8989148	.	C	T	.	.	MAF_INRAE=22.785;MAF_USDA=34.706
NC_035104.1	8989219	.	G	A	.	.	MAF_INRAE=13.291;MAF_USDA=12.353
NC_035104.1	8989230	.	G	C	.	.	MAF_INRAE=29.747;MAF_USDA=41.765
NC_035104.1	8989257	.	T	C	.	.	MAF_USDA=13.115
NC_035104.1	8989281	.	G	A	.	.	MAF_USDA=4.918
NC_035104.1	8989306	.	T	C	.	.	MAF_INRAE=23.418;MAF_USDA=42.353
NC_035104.1	8989316	.	C	T	.	.	MAF_INRAE=11.667;MAF_USDA=18.452
NC_035104.1	8989348	.	A	T	.	.	MAF_INRAE=23.418;MAF_USDA=41.667
NC_035104.1	8989540	.	C	T	.	.	MAF_INRAE=23.333;MAF_USDA=46.988
NC_035104.1	8989541	.	G	A	.	.	MAF_USDA=1.695
NC_035104.1	8989623	.	T	G	.	.	MAF_USDA=18.75
NC_035104.1	8989689	.	C	T	.	.	MAF_USDA=22.917
NC_035104.1	8989711	.	G	T	.	.	MAF_USDA=33.333
NC_035104.1	8989713	.	A	C	.	.	MAF_USDA=4.167
NC_035104.1	8991090	.	A	C	.	.	MAF_USDA=4.098
NC_035104.1	8991141	.	G	A	.	.	MAF_INRAE=10.833;MAF_USDA=2.976
NC_035104.1	8991192	.	G	T	.	.	MAF_INRAE=4.167;MAF_USDA=7.059
NC_035104.1	8991286	.	C	A	.	.	MAF_INRAE=8.861;MAF_USDA=3.529
NC_035104.1	8991299	.	G	A	.	.	MAF_INRAE=43.038;MAF_USDA=40.588
NC_035104.1	8991327	.	G	T	.	.	MAF_USDA=2.941
NC_035104.1	8991331	.	C	T	.	.	MAF_USDA=2.353
NC_035104.1	8991343	.	C	A	.	.	MAF_INRAE=5.0;MAF_USDA=2.083
NC_035104.1	8991394	.	G	A	.	.	MAF_INRAE=23.418
NC_035104.1	8991419	.	T	C	.	.	MAF_INRAE=36.709;MAF_USDA=35.294
NC_035104.1	8991435	.	G	C	.	.	MAF_USDA=1.639
NC_035104.1	8991449	.	C	T	.	.	MAF_INRAE=2.532;MAF_USDA=4.167
NC_035104.1	8991455	.	G	C	.	.	MAF_INRAE=6.962;MAF_USDA=7.647
NC_035104.1	8991475	.	T	A	.	.	MAF_INRAE=5.263
NC_035104.1	8991477	.	A	G	.	.	MAF_USDA=2.5
NC_035104.1	8991546	.	A	T	.	.	MAF_INRAE=48.734;MAF_USDA=23.529
NC_035104.1	8991564	.	G	T	.	.	MAF_USDA=5.0
NC_035104.1	8991606	.	T	A	.	.	MAF_INRAE=6.962;MAF_USDA=6.627
NC_035104.1	8991622	.	C	A	.	.	MAF_INRAE=6.962;MAF_USDA=6.627
NC_035104.1	8991662	.	G	A	.	.	MAF_INRAE=50.0;MAF_USDA=23.529
NC_035104.1	8991910	.	C	T	.	.	MAF_INRAE=11.667
NC_035104.1	8991917	.	G	T	.	.	MAF_INRAE=6.962;MAF_USDA=7.059
NC_035104.1	8991976	.	A	T	.	.	MAF_INRAE=21.053;MAF_USDA=7.738
NC_035104.1	8992217	.	C	G	.	.	MAF_USDA=1.639
NC_035104.1	8992252	.	C	T	.	.	MAF_USDA=1.639
NC_035104.1	8992375	.	G	T	.	.	MAF_INRAE=6.962;MAF_USDA=8.235
NC_035104.1	8992401	.	C	A	.	.	MAF_USDA=4.918
NC_035104.1	8992411	.	C	T	.	.	MAF_INRAE=10.526
NC_035104.1	8992420	.	T	C	.	.	MAF_INRAE=6.962;MAF_USDA=7.059
NC_035104.1	8992444	.	C	A	.	.	MAF_INRAE=48.734;MAF_USDA=31.25
NC_035104.1	8992468	.	C	T	.	.	MAF_INRAE=6.962;MAF_USDA=7.059
NC_035104.1	8992476	.	A	C	.	.	MAF_USDA=2.459
NC_035104.1	8992557	.	A	G	.	.	MAF_INRAE=6.962;MAF_USDA=7.647
NC_035104.1	8992614	.	G	T	.	.	MAF_INRAE=29.114;MAF_USDA=48.824
NC_035104.1	8992722	.	C	T	.	.	MAF_INRAE=9.167;MAF_USDA=15.294
NC_035104.1	8992773	.	C	A	.	.	MAF_INRAE=6.962;MAF_USDA=7.647
NC_035104.1	8992797	.	T	C	.	.	MAF_INRAE=13.291;MAF_USDA=27.647
NC_035104.1	8992836	.	C	T	.	.	MAF_INRAE=6.962;MAF_USDA=5.882
NC_035104.1	8992845	.	T	A	.	.	MAF_USDA=3.279
NC_035104.1	8992931	.	G	A	.	.	MAF_INRAE=11.667;MAF_USDA=3.529
NC_035104.1	8992951	.	C	A	.	.	MAF_USDA=2.459
NC_035104.1	8993020	.	G	A	.	.	MAF_INRAE=6.962;MAF_USDA=7.647
NC_035104.1	8993133	.	C	T	.	.	MAF_USDA=2.459
NC_035104.1	8993150	.	G	T	.	.	MAF_USDA=14.583
NC_035104.1	8993354	.	G	T	.	.	MAF_USDA=11.475
NC_035104.1	8993702	.	A	G	.	.	MAF_INRAE=6.329;MAF_USDA=7.647
NC_035104.1	8993834	.	G	A	.	.	MAF_USDA=3.279
NC_035104.1	8993891	.	T	A	.	.	MAF_INRAE=6.329;MAF_USDA=8.824
NC_035104.1	8993892	.	G	A	.	.	MAF_USDA=2.353
NC_035104.1	8993930	.	T	G	.	.	MAF_USDA=1.639
NC_035104.1	8993986	.	T	C	.	.	MAF_INRAE=13.291;MAF_USDA=9.412
NC_035104.1	8994103	.	G	T	.	.	MAF_INRAE=26.667;MAF_USDA=14.583
NC_035104.1	8994105	.	C	T	.	.	MAF_INRAE=15.833;MAF_USDA=27.083
NC_035104.1	8994185	.	C	A	.	.	MAF_INRAE=6.962;MAF_USDA=7.647
NC_035104.1	8994285	.	C	T	.	.	MAF_INRAE=46.835;MAF_USDA=21.176
NC_035104.1	8994374	.	C	A	.	.	MAF_USDA=1.639
NC_035104.1	8994419	.	A	C	.	.	MAF_INRAE=6.329;MAF_USDA=8.235
NC_035104.1	8994493	.	A	G	.	.	MAF_INRAE=4.167;MAF_USDA=3.529
NC_035104.1	8994736	.	C	T	.	.	MAF_USDA=2.5
NC_035104.1	8994787	.	A	G	.	.	MAF_USDA=8.434
NC_035104.1	8994938	.	A	G	.	.	MAF_INRAE=6.962;MAF_USDA=7.647
NC_035104.1	8994997	.	G	A	.	.	MAF_USDA=1.639
NC_035104.1	8995126	.	G	A	.	.	MAF_USDA=2.459
NC_035104.1	8995180	.	C	A	.	.	MAF_INRAE=6.962;MAF_USDA=7.647
NC_035104.1	8995191	.	C	A	.	.	MAF_INRAE=13.291;MAF_USDA=9.412
NC_035104.1	8995254	.	C	T	.	.	MAF_INRAE=4.43
NC_035104.1	8995255	.	G	A	.	.	MAF_USDA=1.639
NC_035104.1	8995361	.	A	G	.	.	MAF_USDA=6.557
NC_035104.1	8995402	.	C	G	.	.	MAF_INRAE=15.833;MAF_USDA=11.765
NC_035104.1	8995486	.	T	C	.	.	MAF_INRAE=6.962;MAF_USDA=7.647
NC_035104.1	8995548	.	C	A	.	.	MAF_INRAE=4.43;MAF_USDA=12.353
NC_035104.1	8995627	.	G	A	.	.	MAF_INRAE=29.747;MAF_USDA=48.824
NC_035104.1	8995705	.	G	A	.	.	MAF_INRAE=6.962;MAF_USDA=12.5
NC_035104.1	8995770	.	T	A	.	.	MAF_USDA=6.557
NC_035104.1	8995777	.	G	A	.	.	MAF_INRAE=3.333
NC_035104.1	8995846	.	A	C	.	.	MAF_USDA=6.557
NC_035104.1	8996058	.	G	A	.	.	MAF_INRAE=6.962;MAF_USDA=7.059
NC_035104.1	8996119	.	C	T	.	.	MAF_USDA=2.976
NC_035104.1	8996145	.	C	T	.	.	MAF_USDA=2.083
NC_035104.1	8996150	.	T	C	.	.	MAF_INRAE=6.962;MAF_USDA=7.143
NC_035104.1	8996164	.	T	C	.	.	MAF_INRAE=24.051;MAF_USDA=22.619
NC_035104.1	8996216	.	A	G	.	.	MAF_INRAE=22.152;MAF_USDA=7.377
NC_035104.1	8996287	.	C	A	.	.	MAF_INRAE=9.494;MAF_USDA=6.25
NC_035104.1	8996404	.	C	T	.	.	MAF_INRAE=10.526
NC_035104.1	8996507	.	G	A	.	.	MAF_INRAE=10.0
NC_035104.1	8996514	.	T	C	.	.	MAF_INRAE=10.0
NC_035104.1	8996521	.	A	T	.	.	MAF_INRAE=8.861
NC_035104.1	8996531	.	G	T	.	.	MAF_INRAE=9.167
NC_035104.1	8996726	.	G	A	.	.	MAF_INRAE=6.962;MAF_USDA=7.647
NC_035104.1	8996817	.	A	C	.	.	MAF_USDA=3.279
NC_035104.1	8996850	.	T	G	.	.	MAF_INRAE=6.962;MAF_USDA=7.647
NC_035104.1	8997066	.	A	G	.	.	MAF_INRAE=20.886;MAF_USDA=36.471
NC_035104.1	8997244	.	G	C	.	.	MAF_USDA=6.25
NC_035104.1	8997246	.	C	G	.	.	MAF_INRAE=16.667;MAF_USDA=6.25
NC_035104.1	8997314	.	G	C	.	.	MAF_INRAE=6.667;MAF_USDA=12.295
NC_035104.1	8997322	.	C	G	.	.	MAF_USDA=1.639
NC_035104.1	8997325	.	C	T	.	.	MAF_INRAE=13.291;MAF_USDA=22.941
NC_035104.1	8997336	.	T	G	.	.	MAF_USDA=2.459
NC_035104.1	8997467	.	A	T	.	.	MAF_USDA=1.639
NC_035104.1	8997469	.	C	A	.	.	MAF_INRAE=5.0;MAF_USDA=7.059
NC_035104.1	8997539	.	A	T	.	.	MAF_INRAE=5.0;MAF_USDA=6.471
NC_035104.1	8997543	.	C	T	.	.	MAF_USDA=2.353
NC_035104.1	8997618	.	T	A	.	.	MAF_INRAE=6.962;MAF_USDA=7.738
NC_035104.1	8997626	.	T	C	.	.	MAF_INRAE=5.263
NC_035104.1	8997632	.	C	G	.	.	MAF_USDA=2.5
NC_035104.1	8997649	.	C	A	.	.	MAF_INRAE=16.456;MAF_USDA=6.25
NC_035104.1	8997652	.	A	C	.	.	MAF_INRAE=11.667
NC_035104.1	8997654	.	A	G	.	.	MAF_INRAE=11.392;MAF_USDA=11.765
NC_035104.1	8997657	.	C	A	.	.	MAF_USDA=1.667
NC_035104.1	8997664	.	A	G	.	.	MAF_INRAE=2.532;MAF_USDA=4.167
NC_035104.1	8997791	.	C	A	.	.	MAF_INRAE=20.253;MAF_USDA=36.471
NC_035104.1	8997816	.	A	T	.	.	MAF_INRAE=11.667
NC_035104.1	8997856	.	C	T	.	.	MAF_USDA=1.639
NC_035104.1	8997987	.	T	C	.	.	MAF_USDA=1.639
NC_035104.1	8998021	.	G	T	.	.	MAF_USDA=1.667
NC_035104.1	8998025	.	T	G	.	.	MAF_INRAE=2.532
NC_035104.1	8998026	.	A	G	.	.	MAF_INRAE=10.759;MAF_USDA=11.905
NC_035104.1	8998060	.	T	C	.	.	MAF_INRAE=6.329;MAF_USDA=7.738
NC_035104.1	8998063	.	G	C	.	.	MAF_INRAE=6.667;MAF_USDA=18.333
NC_035104.1	8998187	.	A	G	.	.	MAF_INRAE=6.667;MAF_USDA=18.333
NC_035104.1	8998190	.	A	G	.	.	MAF_INRAE=6.667;MAF_USDA=12.5
NC_035104.1	8998247	.	G	A	.	.	MAF_INRAE=10.759;MAF_USDA=11.765
NC_035104.1	8998248	.	A	T	.	.	MAF_INRAE=10.127;MAF_USDA=2.941
NC_035104.1	8998253	.	G	T	.	.	MAF_INRAE=4.43
NC_035104.1	8998285	.	G	A	.	.	MAF_INRAE=34.177;MAF_USDA=38.824
NC_035104.1	8998383	.	G	A	.	.	MAF_INRAE=6.667;MAF_USDA=19.672
NC_035104.1	8998384	.	A	C	.	.	MAF_INRAE=15.833;MAF_USDA=22.353
NC_035104.1	8998387	.	T	G	.	.	MAF_USDA=5.738
NC_035104.1	8998435	.	G	A	.	.	MAF_USDA=4.167
NC_035104.1	8998471	.	C	A	.	.	MAF_INRAE=5.263;MAF_USDA=22.353
NC_035104.1	8998475	.	G	A	.	.	MAF_USDA=21.765
NC_035104.1	8998490	.	A	T	.	.	MAF_INRAE=11.392;MAF_USDA=12.353
NC_035104.1	8998507	.	T	G	.	.	MAF_INRAE=11.392;MAF_USDA=12.353
NC_035104.1	8998524	.	C	T	.	.	MAF_INRAE=11.392;MAF_USDA=12.941
NC_035104.1	8998539	.	C	A	.	.	MAF_INRAE=18.987;MAF_USDA=15.882
NC_035104.1	8998566	.	G	A	.	.	MAF_INRAE=11.392;MAF_USDA=12.941
NC_035104.1	8998599	.	T	C	.	.	MAF_USDA=19.672
NC_035104.1	8998777	.	A	T	.	.	MAF_INRAE=11.392;MAF_USDA=18.75
NC_035104.1	8998792	.	G	A	.	.	MAF_INRAE=2.5
NC_035104.1	8998808	.	G	A	.	.	MAF_INRAE=2.5
NC_035104.1	8998809	.	A	T	.	.	MAF_INRAE=2.5
NC_035104.1	8998825	.	C	G	.	.	MAF_INRAE=2.5
NC_035104.1	8998827	.	C	T	.	.	MAF_INRAE=2.5
NC_035104.1	8998829	.	A	C	.	.	MAF_INRAE=2.5
NC_035104.1	8998833	.	C	A	.	.	MAF_INRAE=2.5
NC_035104.1	8998842	.	A	T	.	.	MAF_INRAE=2.5
NC_035104.1	8998861	.	G	T	.	.	MAF_INRAE=2.5
NC_035104.1	8998882	.	A	T	.	.	MAF_INRAE=2.5
NC_035104.1	8999053	.	A	G	.	.	MAF_INRAE=4.167
NC_035104.1	8999070	.	C	T	.	.	MAF_INRAE=10.0
NC_035104.1	8999086	.	C	T	.	.	MAF_INRAE=10.0
NC_035104.1	8999129	.	T	G	.	.	MAF_INRAE=5.063
NC_035104.1	8999166	.	G	A	.	.	MAF_INRAE=14.167
NC_035104.1	8999193	.	T	C	.	.	MAF_INRAE=12.5
NC_035104.1	8999195	.	C	A	.	.	MAF_INRAE=12.5
NC_035104.1	8999198	.	A	G	.	.	MAF_INRAE=12.5
NC_035104.1	8999200	.	G	A	.	.	MAF_INRAE=12.5
NC_035104.1	8999206	.	C	T	.	.	MAF_INRAE=4.167;MAF_USDA=4.167
NC_035104.1	8999207	.	G	T	.	.	MAF_INRAE=13.333
NC_035104.1	8999217	.	C	T	.	.	MAF_USDA=10.417
NC_035104.1	8999223	.	G	T	.	.	MAF_INRAE=10.833
NC_035104.1	8999249	.	C	T	.	.	MAF_INRAE=2.5;MAF_USDA=7.059
NC_035104.1	8999253	.	G	A	.	.	MAF_INRAE=14.167
NC_035104.1	8999261	.	C	T	.	.	MAF_INRAE=10.127;MAF_USDA=15.882
NC_035104.1	8999268	.	G	T	.	.	MAF_INRAE=5.833
NC_035104.1	8999283	.	A	C	.	.	MAF_INRAE=1.667
NC_035104.1	8999351	.	T	C	.	.	MAF_USDA=35.417
NC_035104.1	8999352	.	G	A	.	.	MAF_USDA=19.672
NC_035104.1	8999361	.	G	A	.	.	MAF_USDA=19.672
NC_035104.1	8999366	.	C	T	.	.	MAF_USDA=20.492
NC_035104.1	8999384	.	G	T	.	.	MAF_USDA=29.167
NC_035104.1	8999385	.	C	G	.	.	MAF_USDA=16.667
NC_035104.1	8999431	.	T	A	.	.	MAF_INRAE=3.797
NC_035104.1	8999457	.	C	T	.	.	MAF_USDA=5.882
NC_035104.1	8999461	.	G	A	.	.	MAF_USDA=2.459
NC_035104.1	8999623	.	T	C	.	.	MAF_INRAE=24.684;MAF_USDA=29.412
NC_035104.1	8999676	.	C	T	.	.	MAF_USDA=1.639
NC_035104.1	8999683	.	C	T	.	.	MAF_INRAE=24.684;MAF_USDA=25.294
NC_035104.1	8999684	.	C	A	.	.	MAF_INRAE=22.5;MAF_USDA=29.412
NC_035104.1	8999696	.	C	T	.	.	MAF_USDA=9.836
NC_035104.1	8999702	.	C	T	.	.	MAF_USDA=10.0
NC_035104.1	8999740	.	G	A	.	.	MAF_INRAE=11.392
NC_035104.1	8999782	.	C	A	.	.	MAF_INRAE=20.253;MAF_USDA=17.059
NC_035104.1	8999858	.	A	C	.	.	MAF_INRAE=10.833;MAF_USDA=5.294
NC_035104.1	8999913	.	C	T	.	.	MAF_USDA=2.459
NC_035104.1	9000118	.	G	A	.	.	MAF_USDA=1.639
NC_035104.1	9000141	.	C	T	.	.	MAF_USDA=2.459
NC_035104.1	9000185	.	G	A	.	.	MAF_USDA=4.918
NC_035104.1	9000238	.	A	T	.	.	MAF_INRAE=32.278;MAF_USDA=33.333
NC_035104.1	9000240	.	T	C	.	.	MAF_INRAE=35.833;MAF_USDA=33.333
NC_035104.1	9000288	.	G	A	.	.	MAF_USDA=4.918
NC_035104.1	9000626	.	G	A	.	.	MAF_INRAE=40.506;MAF_USDA=9.412
NC_035104.1	9000725	.	A	C	.	.	MAF_INRAE=21.519;MAF_USDA=40.984
NC_035104.1	9000772	.	C	T	.	.	MAF_INRAE=4.43;MAF_USDA=3.279
NC_035104.1	9000789	.	C	T	.	.	MAF_INRAE=2.532;MAF_USDA=4.167
NC_035104.1	9000854	.	C	T	.	.	MAF_USDA=18.75
NC_035104.1	9000902	.	C	T	.	.	MAF_INRAE=17.722;MAF_USDA=28.824
NC_035104.1	9000911	.	T	C	.	.	MAF_USDA=10.417
NC_035104.1	9001056	.	A	C	.	.	MAF_INRAE=31.646;MAF_USDA=40.0
NC_035104.1	9001080	.	G	A	.	.	MAF_USDA=4.918
NC_035104.1	9001146	.	G	T	.	.	MAF_INRAE=10.0
NC_035104.1	9001194	.	C	G	.	.	MAF_USDA=2.459
NC_035104.1	9001221	.	A	T	.	.	MAF_USDA=3.279
NC_035104.1	9001257	.	A	C	.	.	MAF_INRAE=21.519;MAF_USDA=38.235
NC_035104.1	9001263	.	C	A	.	.	MAF_INRAE=4.43;MAF_USDA=7.377
NC_035104.1	9001276	.	T	A	.	.	MAF_USDA=2.459
NC_035104.1	9001341	.	A	G	.	.	MAF_USDA=1.639
NC_035104.1	9001385	.	T	G	.	.	MAF_INRAE=40.506;MAF_USDA=19.412
NC_035104.1	9001451	.	C	A	.	.	MAF_INRAE=17.5;MAF_USDA=14.706
NC_035104.1	9001467	.	C	T	.	.	MAF_USDA=1.639
NC_035104.1	9001488	.	G	C	.	.	MAF_INRAE=21.519;MAF_USDA=38.235
NC_035104.1	9001596	.	A	G	.	.	MAF_USDA=4.167
NC_035104.1	9001642	.	A	T	.	.	MAF_INRAE=6.667;MAF_USDA=21.311
NC_035104.1	9001644	.	C	A	.	.	MAF_USDA=4.098
NC_035104.1	9001645	.	A	G	.	.	MAF_USDA=4.098
NC_035104.1	9001720	.	C	T	.	.	MAF_INRAE=12.5;MAF_USDA=4.118
NC_035104.1	9001829	.	T	G	.	.	MAF_INRAE=5.263
NC_035104.1	9001850	.	T	G	.	.	MAF_USDA=3.279
NC_035104.1	9001918	.	G	A	.	.	MAF_INRAE=5.833;MAF_USDA=35.417
NC_035104.1	9001929	.	G	A	.	.	MAF_USDA=4.098
NC_035104.1	9001930	.	C	T	.	.	MAF_USDA=4.098
NC_035104.1	9001953	.	C	T	.	.	MAF_USDA=4.098
NC_035104.1	9001961	.	A	G	.	.	MAF_INRAE=17.089;MAF_USDA=29.412
NC_035104.1	9002015	.	T	C	.	.	MAF_USDA=4.098
NC_035104.1	9002058	.	A	G	.	.	MAF_INRAE=11.667;MAF_USDA=4.118
NC_035104.1	9002066	.	A	T	.	.	MAF_INRAE=10.833
NC_035104.1	9002095	.	C	T	.	.	MAF_USDA=2.459
NC_035104.1	9002099	.	G	A	.	.	MAF_INRAE=11.667;MAF_USDA=4.118
NC_035104.1	9002100	.	C	A	.	.	MAF_USDA=4.118
NC_035104.1	9002101	.	T	C	.	.	MAF_USDA=4.118
NC_035104.1	9002102	.	G	T	.	.	MAF_USDA=4.118
NC_035104.1	9002103	.	G	T	.	.	MAF_INRAE=11.667;MAF_USDA=4.118
NC_035104.1	9002122	.	T	G	.	.	MAF_USDA=1.639
NC_035104.1	9002133	.	T	C	.	.	MAF_INRAE=49.367;MAF_USDA=41.176
NC_035104.1	9002144	.	C	A	.	.	MAF_INRAE=23.418;MAF_USDA=38.824
NC_035104.1	9002167	.	C	T	.	.	MAF_INRAE=18.987;MAF_USDA=18.235
NC_035104.1	9002193	.	G	A	.	.	MAF_INRAE=23.418;MAF_USDA=37.647
NC_035104.1	9002196	.	A	C	.	.	MAF_INRAE=5.063
NC_035104.1	9002204	.	G	A	.	.	MAF_USDA=3.529
NC_035104.1	9002208	.	G	A	.	.	MAF_INRAE=6.667;MAF_USDA=35.417
NC_035104.1	9002212	.	G	A	.	.	MAF_INRAE=22.785;MAF_USDA=44.118
NC_035104.1	9002213	.	T	G	.	.	MAF_INRAE=25.833;MAF_USDA=43.529
NC_035104.1	9002220	.	T	C	.	.	MAF_INRAE=10.833;MAF_USDA=4.118
NC_035104.1	9002241	.	G	A	.	.	MAF_INRAE=5.063;MAF_USDA=7.377
NC_035104.1	9002265	.	C	T	.	.	MAF_INRAE=10.833;MAF_USDA=4.118
NC_035104.1	9002281	.	A	G	.	.	MAF_INRAE=22.152;MAF_USDA=35.882
NC_035104.1	9002312	.	G	A	.	.	MAF_INRAE=6.962;MAF_USDA=7.647
NC_035104.1	9002341	.	C	T	.	.	MAF_INRAE=17.722
NC_035104.1	9002414	.	A	G	.	.	MAF_INRAE=21.519;MAF_USDA=34.118
NC_035104.1	9002419	.	C	T	.	.	MAF_USDA=3.279
NC_035104.1	9002573	.	T	C	.	.	MAF_USDA=1.639
NC_035104.1	9002620	.	T	G	.	.	MAF_INRAE=10.0
NC_035104.1	9002743	.	C	T	.	.	MAF_USDA=1.639
NC_035104.1	9002788	.	C	T	.	.	MAF_INRAE=5.263;MAF_USDA=1.765
NC_035104.1	9002794	.	G	A	.	.	MAF_USDA=17.059
NC_035104.1	9002818	.	C	T	.	.	MAF_USDA=2.941
NC_035104.1	9002829	.	T	G	.	.	MAF_INRAE=9.494;MAF_USDA=10.0
NC_035104.1	9002836	.	T	C	.	.	MAF_INRAE=5.833;MAF_USDA=10.588
NC_035104.1	9002890	.	G	T	.	.	MAF_INRAE=16.667;MAF_USDA=16.471
NC_035104.1	9002961	.	A	C	.	.	MAF_INRAE=20.886;MAF_USDA=27.083
NC_035104.1	9002976	.	G	C	.	.	MAF_INRAE=18.354;MAF_USDA=14.881
NC_035104.1	9002979	.	G	A	.	.	MAF_INRAE=21.667;MAF_USDA=35.714
NC_035104.1	9003013	.	G	T	.	.	MAF_INRAE=21.519;MAF_USDA=34.706
NC_035104.1	9003052	.	G	A	.	.	MAF_INRAE=10.526
NC_035104.1	9003150	.	T	G	.	.	MAF_USDA=4.098
NC_035104.1	9003176	.	C	A	.	.	MAF_INRAE=21.519;MAF_USDA=35.294
NC_035104.1	9003198	.	T	G	.	.	MAF_INRAE=10.127;MAF_USDA=13.529
NC_035104.1	9003199	.	T	A	.	.	MAF_INRAE=6.667;MAF_USDA=13.529
NC_035104.1	9003288	.	C	T	.	.	MAF_USDA=14.583
NC_035104.1	9003338	.	G	T	.	.	MAF_INRAE=16.667;MAF_USDA=14.706
NC_035104.1	9003389	.	G	A	.	.	MAF_INRAE=32.911;MAF_USDA=31.765
NC_035104.1	9003454	.	C	T	.	.	MAF_INRAE=5.833;MAF_USDA=11.765
NC_035104.1	9003510	.	T	G	.	.	MAF_INRAE=17.722;MAF_USDA=28.824
NC_035104.1	9003548	.	A	C	.	.	MAF_INRAE=3.797;MAF_USDA=9.836
NC_035104.1	9003563	.	A	T	.	.	MAF_INRAE=10.833;MAF_USDA=6.25
NC_035104.1	9003567	.	C	T	.	.	MAF_INRAE=10.833;MAF_USDA=6.25
NC_035104.1	9003667	.	T	G	.	.	MAF_INRAE=17.089;MAF_USDA=12.5
NC_035104.1	9003861	.	C	T	.	.	MAF_INRAE=6.667;MAF_USDA=35.417
NC_035104.1	9003873	.	C	T	.	.	MAF_USDA=4.098
NC_035104.1	9003900	.	C	A	.	.	MAF_INRAE=3.797;MAF_USDA=4.918
NC_035104.1	9003920	.	C	T	.	.	MAF_INRAE=17.722;MAF_USDA=33.929
NC_035104.1	9003965	.	C	T	.	.	MAF_INRAE=8.861;MAF_USDA=10.0
NC_035104.1	9003984	.	T	C	.	.	MAF_INRAE=5.696;MAF_USDA=11.765
NC_035104.1	9004086	.	C	T	.	.	MAF_USDA=1.639
NC_035104.1	9004145	.	A	C	.	.	MAF_INRAE=10.0;MAF_USDA=3.279
NC_035104.1	9004182	.	A	T	.	.	MAF_INRAE=5.063;MAF_USDA=35.417
NC_035104.1	9004250	.	C	T	.	.	MAF_INRAE=8.228;MAF_USDA=28.235
NC_035104.1	9004282	.	G	T	.	.	MAF_INRAE=3.797;MAF_USDA=9.016
NC_035104.1	9004299	.	T	C	.	.	MAF_USDA=2.353
NC_035104.1	9004313	.	T	A	.	.	MAF_USDA=1.176
NC_035104.1	9004323	.	G	A	.	.	MAF_USDA=1.176
NC_035104.1	9004342	.	G	T	.	.	MAF_INRAE=5.0;MAF_USDA=2.083
NC_035104.1	9004345	.	T	G	.	.	MAF_USDA=1.639
NC_035104.1	9004380	.	G	T	.	.	MAF_INRAE=20.886;MAF_USDA=37.059
NC_035104.1	9004422	.	T	G	.	.	MAF_INRAE=40.506;MAF_USDA=8.824
NC_035104.1	9004423	.	G	T	.	.	MAF_USDA=4.918
NC_035104.1	9004424	.	G	C	.	.	MAF_USDA=4.098
NC_035104.1	9004456	.	T	A	.	.	MAF_INRAE=17.089;MAF_USDA=32.941
NC_035104.1	9004466	.	T	C	.	.	MAF_INRAE=6.667;MAF_USDA=17.059
NC_035104.1	9004503	.	T	C	.	.	MAF_USDA=4.918
NC_035104.1	9004604	.	A	C	.	.	MAF_INRAE=4.43;MAF_USDA=11.475
NC_035104.1	9004616	.	C	A	.	.	MAF_INRAE=17.722;MAF_USDA=29.412
NC_035104.1	9004746	.	A	T	.	.	MAF_USDA=1.639
NC_035104.1	9004749	.	G	A	.	.	MAF_USDA=1.639
NC_035104.1	9004752	.	A	T	.	.	MAF_INRAE=48.333
NC_035104.1	9004852	.	C	T	.	.	MAF_USDA=6.557
NC_035104.1	9004853	.	C	T	.	.	MAF_USDA=1.639
NC_035104.1	9004920	.	A	G	.	.	MAF_INRAE=17.722;MAF_USDA=30.0
NC_035104.1	9005019	.	G	A	.	.	MAF_INRAE=3.797;MAF_USDA=18.033
NC_035104.1	9005031	.	G	C	.	.	MAF_USDA=3.279
NC_035104.1	9005084	.	C	G	.	.	MAF_USDA=4.118
NC_035104.1	9005087	.	G	T	.	.	MAF_USDA=21.311
NC_035104.1	9005111	.	T	C	.	.	MAF_INRAE=10.127;MAF_USDA=10.0
NC_035104.1	9005119	.	A	G	.	.	MAF_INRAE=10.127;MAF_USDA=12.941
NC_035104.1	9005150	.	C	A	.	.	MAF_INRAE=17.722;MAF_USDA=30.588
NC_035104.1	9005341	.	T	A	.	.	MAF_INRAE=17.722;MAF_USDA=33.333
NC_035104.1	9005350	.	T	G	.	.	MAF_USDA=24.118
NC_035104.1	9005378	.	A	T	.	.	MAF_INRAE=18.333
NC_035104.1	9005379	.	A	T	.	.	MAF_INRAE=20.0
NC_035104.1	9005486	.	T	A	.	.	MAF_INRAE=4.43;MAF_USDA=20.492
NC_035104.1	9005493	.	G	A	.	.	MAF_USDA=1.639
NC_035104.1	9005497	.	A	T	.	.	MAF_INRAE=4.43;MAF_USDA=20.492
NC_035104.1	9005553	.	G	A	.	.	MAF_INRAE=4.43;MAF_USDA=5.738
NC_035104.1	9005620	.	C	T	.	.	MAF_USDA=6.557
NC_035104.1	9005918	.	G	T	.	.	MAF_USDA=6.25
NC_035104.1	9005935	.	C	T	.	.	MAF_INRAE=4.167;MAF_USDA=5.738
NC_035104.1	9005985	.	G	T	.	.	MAF_USDA=1.639
NC_035104.1	9006100	.	G	T	.	.	MAF_USDA=2.459
NC_035104.1	9006130	.	T	G	.	.	MAF_INRAE=41.667;MAF_USDA=22.353
NC_035104.1	9006347	.	A	G	.	.	MAF_INRAE=4.43;MAF_USDA=12.295
NC_035104.1	9006398	.	T	G	.	.	MAF_USDA=8.235
NC_035104.1	9006454	.	G	A	.	.	MAF_INRAE=6.667;MAF_USDA=17.647
NC_035104.1	9006479	.	T	A	.	.	MAF_INRAE=4.43;MAF_USDA=5.738
NC_035104.1	9006484	.	A	G	.	.	MAF_USDA=4.918
NC_035104.1	9006522	.	A	T	.	.	MAF_INRAE=40.506;MAF_USDA=8.824
NC_035104.1	9006523	.	A	C	.	.	MAF_INRAE=4.43;MAF_USDA=5.738
NC_035104.1	9006525	.	G	T	.	.	MAF_INRAE=4.167;MAF_USDA=6.557
NC_035104.1	9006564	.	C	T	.	.	MAF_INRAE=4.43;MAF_USDA=4.706
NC_035104.1	9006694	.	T	G	.	.	MAF_INRAE=48.101;MAF_USDA=24.706
NC_035104.1	9006728	.	C	A	.	.	MAF_INRAE=10.0
NC_035104.1	9006739	.	C	G	.	.	MAF_INRAE=4.43;MAF_USDA=5.738
NC_035104.1	9006782	.	T	A	.	.	MAF_INRAE=19.62;MAF_USDA=16.471
NC_035104.1	9006810	.	T	A	.	.	MAF_USDA=6.557
NC_035104.1	9006813	.	T	C	.	.	MAF_INRAE=40.506;MAF_USDA=9.412
NC_035104.1	9006937	.	T	G	.	.	MAF_INRAE=5.0;MAF_USDA=2.083
NC_035104.1	9006985	.	G	A	.	.	MAF_INRAE=10.0;MAF_USDA=7.377
NC_035104.1	9006996	.	G	T	.	.	MAF_INRAE=40.506;MAF_USDA=8.824
NC_035104.1	9007094	.	C	A	.	.	MAF_USDA=2.083
NC_035104.1	9007129	.	A	C	.	.	MAF_USDA=5.738
NC_035104.1	9007281	.	C	A	.	.	MAF_INRAE=24.051;MAF_USDA=23.529
NC_035104.1	9007288	.	T	A	.	.	MAF_USDA=5.294
NC_035104.1	9007543	.	A	G	.	.	MAF_USDA=5.738
NC_035104.1	9007560	.	G	T	.	.	MAF_USDA=2.083
NC_035104.1	9007570	.	T	C	.	.	MAF_INRAE=11.667;MAF_USDA=4.706
NC_035104.1	9007599	.	T	G	.	.	MAF_INRAE=6.962;MAF_USDA=7.647
NC_035104.1	9007608	.	C	T	.	.	MAF_USDA=1.639
NC_035104.1	9007699	.	A	C	.	.	MAF_INRAE=10.0;MAF_USDA=8.197
NC_035104.1	9007734	.	T	G	.	.	MAF_USDA=6.25
NC_035104.1	9007755	.	G	A	.	.	MAF_INRAE=4.167;MAF_USDA=1.639
NC_035104.1	9007782	.	C	A	.	.	MAF_INRAE=4.167
NC_035104.1	9007819	.	G	T	.	.	MAF_INRAE=5.696;MAF_USDA=11.765
NC_035104.1	9007841	.	C	T	.	.	MAF_USDA=6.471
NC_035104.1	9007872	.	A	C	.	.	MAF_INRAE=10.0;MAF_USDA=8.197
NC_035104.1	9007874	.	T	A	.	.	MAF_INRAE=11.667
NC_035104.1	9007893	.	G	T	.	.	MAF_INRAE=10.0
NC_035104.1	9007921	.	C	A	.	.	MAF_INRAE=2.532;MAF_USDA=4.167
NC_035104.1	9007937	.	T	A	.	.	MAF_USDA=18.75
NC_035104.1	9007944	.	T	C	.	.	MAF_INRAE=8.228;MAF_USDA=21.176
NC_035104.1	9007948	.	A	T	.	.	MAF_INRAE=10.0
NC_035104.1	9007949	.	G	C	.	.	MAF_INRAE=6.962;MAF_USDA=7.647
NC_035104.1	9007966	.	C	T	.	.	MAF_USDA=5.738
NC_035104.1	9007977	.	A	C	.	.	MAF_USDA=1.639
NC_035104.1	9007980	.	G	T	.	.	MAF_INRAE=5.263;MAF_USDA=1.639
NC_035104.1	9007989	.	G	A	.	.	MAF_USDA=18.75
NC_035104.1	9008058	.	A	C	.	.	MAF_INRAE=3.165;MAF_USDA=6.471
NC_035104.1	9008068	.	C	G	.	.	MAF_INRAE=8.861;MAF_USDA=10.0
NC_035104.1	9008114	.	T	G	.	.	MAF_USDA=2.459
NC_035104.1	9008180	.	T	A	.	.	MAF_USDA=6.557
NC_035104.1	9008182	.	C	T	.	.	MAF_USDA=6.471
NC_035104.1	9008281	.	A	T	.	.	MAF_USDA=6.25
NC_035104.1	9008289	.	C	A	.	.	MAF_INRAE=8.228;MAF_USDA=21.176
NC_035104.1	9008374	.	G	T	.	.	MAF_INRAE=10.127;MAF_USDA=10.588
NC_035104.1	9008470	.	C	T	.	.	MAF_INRAE=11.392
NC_035104.1	9008616	.	G	T	.	.	MAF_USDA=4.918
NC_035104.1	9008708	.	C	A	.	.	MAF_INRAE=49.367;MAF_USDA=34.706
NC_035104.1	9008799	.	T	G	.	.	MAF_INRAE=27.215;MAF_USDA=8.235
NC_035104.1	9008818	.	A	T	.	.	MAF_INRAE=27.215;MAF_USDA=25.294
NC_035104.1	9008889	.	G	A	.	.	MAF_USDA=2.459
NC_035104.1	9008922	.	C	A	.	.	MAF_INRAE=9.494;MAF_USDA=9.412
NC_035104.1	9009071	.	A	T	.	.	MAF_USDA=4.918
NC_035104.1	9009116	.	A	G	.	.	MAF_INRAE=6.667;MAF_USDA=24.59
NC_035104.1	9009190	.	C	T	.	.	MAF_INRAE=31.646;MAF_USDA=32.941
NC_035104.1	9009278	.	T	G	.	.	MAF_USDA=1.639
NC_035104.1	9009290	.	T	G	.	.	MAF_INRAE=4.43;MAF_USDA=4.098
NC_035104.1	9009360	.	A	G	.	.	MAF_INRAE=11.667;MAF_USDA=4.706
NC_035104.1	9009387	.	T	C	.	.	MAF_INRAE=31.013;MAF_USDA=32.353
NC_035104.1	9009398	.	C	A	.	.	MAF_INRAE=31.646;MAF_USDA=32.941
NC_035104.1	9009582	.	C	A	.	.	MAF_INRAE=11.667;MAF_USDA=4.118
NC_035104.1	9009588	.	T	C	.	.	MAF_INRAE=4.167;MAF_USDA=2.941
NC_035104.1	9009683	.	A	G	.	.	MAF_INRAE=3.165;MAF_USDA=10.417
NC_035104.1	9009752	.	T	A	.	.	MAF_USDA=2.083
NC_035104.1	9009753	.	T	G	.	.	MAF_INRAE=10.127;MAF_USDA=10.0
NC_035104.1	9009798	.	C	A	.	.	MAF_USDA=1.639
NC_035104.1	9009871	.	T	G	.	.	MAF_INRAE=11.667;MAF_USDA=4.706
NC_035104.1	9009904	.	C	T	.	.	MAF_INRAE=50.0;MAF_USDA=33.529
NC_035104.1	9009972	.	A	G	.	.	MAF_INRAE=40.506;MAF_USDA=8.824
NC_035104.1	9009985	.	C	T	.	.	MAF_USDA=1.639
NC_035104.1	9009994	.	C	A	.	.	MAF_INRAE=5.696;MAF_USDA=11.765
NC_035104.1	9010000	.	C	T	.	.	MAF_INRAE=10.0;MAF_USDA=9.016
NC_035104.1	9010093	.	T	C	.	.	MAF_USDA=1.639
NC_035104.1	9010136	.	G	T	.	.	MAF_INRAE=10.127;MAF_USDA=10.588
NC_035104.1	9010137	.	G	A	.	.	MAF_INRAE=6.667;MAF_USDA=10.588
NC_035104.1	9010163	.	T	A	.	.	MAF_USDA=7.377
NC_035104.1	9010175	.	G	T	.	.	MAF_INRAE=4.43;MAF_USDA=4.098
NC_035104.1	9010221	.	G	A	.	.	MAF_INRAE=5.0;MAF_USDA=2.083
NC_035104.1	9010369	.	T	A	.	.	MAF_USDA=14.583
NC_035104.1	9010448	.	G	A	.	.	MAF_USDA=6.25
NC_035104.1	9010516	.	G	T	.	.	MAF_INRAE=2.532;MAF_USDA=4.167
NC_035104.1	9010635	.	C	T	.	.	MAF_INRAE=5.263;MAF_USDA=1.639
NC_035104.1	9010649	.	T	A	.	.	MAF_INRAE=10.833;MAF_USDA=8.197
NC_035104.1	9010690	.	A	G	.	.	MAF_INRAE=2.532;MAF_USDA=4.167
NC_035104.1	9010782	.	C	T	.	.	MAF_USDA=6.557
NC_035104.1	9010783	.	G	A	.	.	MAF_USDA=22.353
NC_035104.1	9010906	.	C	T	.	.	MAF_USDA=10.588
NC_035104.1	9010952	.	C	T	.	.	MAF_INRAE=17.089;MAF_USDA=10.588
NC_035104.1	9011009	.	C	T	.	.	MAF_INRAE=5.263;MAF_USDA=1.639
NC_035104.1	9011067	.	C	T	.	.	MAF_INRAE=4.167;MAF_USDA=1.765
NC_035104.1	9011068	.	C	G	.	.	MAF_INRAE=4.167;MAF_USDA=2.941
NC_035104.1	9011324	.	G	T	.	.	MAF_USDA=2.459
NC_035104.1	9011400	.	A	C	.	.	MAF_INRAE=10.0;MAF_USDA=5.882
NC_035104.1	9011640	.	G	T	.	.	MAF_INRAE=11.667
NC_035104.1	9011827	.	A	G	.	.	MAF_USDA=6.25
NC_035104.1	9011839	.	G	A	.	.	MAF_INRAE=10.526
NC_035104.1	9012136	.	G	T	.	.	MAF_USDA=1.639
NC_035104.1	9012319	.	G	A	.	.	MAF_USDA=17.47
NC_035104.1	9012421	.	TAC	TAA	.	.	MAF_USDA=2.083
NC_035104.1	9012457	.	C	T	.	.	MAF_INRAE=6.329;MAF_USDA=8.235
NC_035104.1	9012513	.	T	C	.	.	MAF_INRAE=17.722;MAF_USDA=11.31
NC_035104.1	9012517	.	C	A	.	.	MAF_INRAE=5.263
NC_035104.1	9012518	.	A	G	.	.	MAF_INRAE=18.354;MAF_USDA=3.529
NC_035104.1	9012536	.	A	G	.	.	MAF_INRAE=17.089;MAF_USDA=11.176
NC_035104.1	9012545	.	C	A	.	.	MAF_INRAE=6.667;MAF_USDA=15.0
NC_035104.1	9012608	.	T	G	.	.	MAF_USDA=10.588
NC_035104.1	9012616	.	G	A	.	.	MAF_USDA=10.588
NC_035104.1	9012638	.	G	A	.	.	MAF_USDA=5.738
NC_035104.1	9012667	.	C	T	.	.	MAF_USDA=5.882
NC_035104.1	9012668	.	A	G	.	.	MAF_USDA=5.882
NC_035104.1	9012765	.	A	G	.	.	MAF_USDA=11.176
NC_035104.1	9012779	.	G	A	.	.	MAF_USDA=6.25
NC_035104.1	9012810	.	C	T	.	.	MAF_INRAE=6.962;MAF_USDA=8.824
NC_035104.1	9012846	.	A	G	.	.	MAF_INRAE=15.789;MAF_USDA=21.176
NC_035104.1	9012899	.	A	C	.	.	MAF_INRAE=7.5
NC_035104.1	9012905	.	T	A	.	.	MAF_USDA=3.279
NC_035104.1	9012929	.	C	T	.	.	MAF_USDA=4.118
NC_035104.1	9012943	.	T	C	.	.	MAF_INRAE=18.354;MAF_USDA=11.176
NC_035104.1	9013024	.	C	A	.	.	MAF_INRAE=6.962;MAF_USDA=8.235
NC_035104.1	9013028	.	T	A	.	.	MAF_USDA=1.765
NC_035104.1	9013049	.	T	A	.	.	MAF_INRAE=5.263;MAF_USDA=1.639
NC_035104.1	9013087	.	C	T	.	.	MAF_USDA=6.25
NC_035104.1	9013141	.	G	A	.	.	MAF_USDA=2.941
NC_035104.1	9013186	.	A	G	.	.	MAF_USDA=6.25
NC_035104.1	9014264	.	T	C	.	.	MAF_USDA=8.696
NC_035104.1	9014869	.	T	A	.	.	MAF_USDA=8.333
NC_035104.1	9014938	.	A	T	.	.	MAF_INRAE=2.532;MAF_USDA=6.548
NC_035104.1	9014988	.	A	T	.	.	MAF_INRAE=5.0
NC_035104.1	9014990	.	A	T	.	.	MAF_INRAE=7.5
NC_035104.1	9014991	.	A	T	.	.	MAF_INRAE=15.19
NC_035104.1	9014993	.	A	T	.	.	MAF_INRAE=4.167
NC_035104.1	9014996	.	A	T	.	.	MAF_INRAE=4.167
NC_035104.1	9014998	.	A	T	.	.	MAF_INRAE=45.57
NC_035104.1	9015008	.	C	G	.	.	MAF_INRAE=42.105;MAF_USDA=13.69
NC_035104.1	9015036	.	A	C	.	.	MAF_USDA=2.459
NC_035104.1	9015278	.	G	A	.	.	MAF_INRAE=31.579;MAF_USDA=10.588
NC_035104.1	9015288	.	G	C	.	.	MAF_INRAE=31.667
NC_035104.1	9015321	.	C	T	.	.	MAF_USDA=1.639
NC_035104.1	9015333	.	G	A	.	.	MAF_INRAE=17.089;MAF_USDA=11.176
NC_035104.1	9015393	.	T	C	.	.	MAF_INRAE=17.089;MAF_USDA=16.471
NC_035104.1	9015417	.	G	A	.	.	MAF_USDA=4.118
NC_035104.1	9015585	.	G	A	.	.	MAF_INRAE=5.263;MAF_USDA=4.098
NC_035104.1	9015677	.	G	T	.	.	MAF_INRAE=16.456;MAF_USDA=15.294
NC_035104.1	9015695	.	T	C	.	.	MAF_USDA=3.279
NC_035104.1	9015700	.	G	A	.	.	MAF_INRAE=16.456;MAF_USDA=10.588
NC_035104.1	9015725	.	T	A	.	.	MAF_INRAE=16.456;MAF_USDA=15.882
NC_035104.1	9015882	.	A	G	.	.	MAF_USDA=18.75
NC_035104.1	9016203	.	G	C	.	.	MAF_INRAE=15.789;MAF_USDA=6.25
NC_035104.1	9017789	.	C	A	.	.	MAF_USDA=8.824
NC_035104.1	9017790	.	A	C	.	.	MAF_USDA=1.639
NC_035104.1	9017806	.	C	A	.	.	MAF_USDA=11.765
NC_035104.1	9017931	.	C	T	.	.	MAF_USDA=6.25
NC_035104.1	9017945	.	G	T	.	.	MAF_USDA=9.016
NC_035104.1	9017983	.	T	G	.	.	MAF_USDA=2.083
NC_035104.1	9018093	.	G	T	.	.	MAF_INRAE=17.089;MAF_USDA=10.588
NC_035104.1	9018094	.	C	A	.	.	MAF_INRAE=4.167
NC_035104.1	9018177	.	T	A	.	.	MAF_USDA=6.25
NC_035104.1	9018259	.	C	T	.	.	MAF_INRAE=10.833
NC_035104.1	9018323	.	T	G	.	.	MAF_INRAE=17.089;MAF_USDA=9.016
NC_035104.1	9018399	.	T	A	.	.	MAF_INRAE=2.532
NC_035104.1	9018493	.	C	T	.	.	MAF_INRAE=17.089;MAF_USDA=11.905
NC_035104.1	9018550	.	A	G	.	.	MAF_USDA=5.294
NC_035104.1	9018561	.	G	A	.	.	MAF_USDA=5.294
NC_035104.1	9018635	.	T	G	.	.	MAF_USDA=5.738
NC_035104.1	9018643	.	C	A	.	.	MAF_USDA=2.083
NC_035104.1	9018733	.	C	A	.	.	MAF_INRAE=17.089;MAF_USDA=11.765
NC_035104.1	9018753	.	C	T	.	.	MAF_USDA=6.25
NC_035104.1	9018878	.	C	T	.	.	MAF_USDA=1.667
NC_035104.1	9018921	.	T	G	.	.	MAF_INRAE=5.0;MAF_USDA=2.083
NC_035104.1	9019049	.	A	G	.	.	MAF_USDA=3.279
NC_035104.1	9019080	.	A	C	.	.	MAF_USDA=12.353
NC_035104.1	9019275	.	C	T	.	.	MAF_USDA=4.098
NC_035104.1	9019330	.	T	C	.	.	MAF_USDA=3.279
NC_035104.1	9019574	.	G	C	.	.	MAF_INRAE=28.481;MAF_USDA=11.176
NC_035104.1	9019595	.	T	A	.	.	MAF_INRAE=24.051;MAF_USDA=20.588
NC_035104.1	9019605	.	G	C	.	.	MAF_INRAE=4.167;MAF_USDA=4.918
NC_035104.1	9019627	.	T	A	.	.	MAF_INRAE=10.526
NC_035104.1	9019694	.	T	A	.	.	MAF_INRAE=27.215;MAF_USDA=22.353
NC_035104.1	9019698	.	T	C	.	.	MAF_USDA=3.279
NC_035104.1	9019744	.	G	T	.	.	MAF_INRAE=17.722;MAF_USDA=15.882
NC_035104.1	9019759	.	G	T	.	.	MAF_USDA=3.279
NC_035104.1	9019874	.	G	T	.	.	MAF_INRAE=11.392
NC_035104.1	9019917	.	A	C	.	.	MAF_INRAE=31.646;MAF_USDA=24.118
NC_035104.1	9020071	.	C	T	.	.	MAF_INRAE=6.962;MAF_USDA=8.824
NC_035104.1	9020129	.	C	T	.	.	MAF_INRAE=43.671;MAF_USDA=44.118
NC_035104.1	9020161	.	C	T	.	.	MAF_INRAE=6.962;MAF_USDA=8.824
NC_035104.1	9020171	.	T	C	.	.	MAF_USDA=4.098
NC_035104.1	9020371	.	C	T	.	.	MAF_USDA=1.639
NC_035104.1	9020499	.	C	T	.	.	MAF_USDA=2.459
NC_035104.1	9020642	.	T	A	.	.	MAF_USDA=4.098
NC_035104.1	9020646	.	A	T	.	.	MAF_USDA=4.098
NC_035104.1	9020650	.	T	A	.	.	MAF_USDA=4.098
NC_035104.1	9020661	.	G	A	.	.	MAF_INRAE=27.215;MAF_USDA=18.824
NC_035104.1	9021123	.	G	T	.	.	MAF_INRAE=6.667
NC_035104.1	9021131	.	T	C	.	.	MAF_INRAE=3.333
NC_035104.1	9021223	.	T	C	.	.	MAF_USDA=5.738
NC_035104.1	9021249	.	G	A	.	.	MAF_USDA=1.639
NC_035104.1	9021305	.	T	G	.	.	MAF_INRAE=8.333;MAF_USDA=5.738
NC_035104.1	9021311	.	C	A	.	.	MAF_INRAE=18.354;MAF_USDA=17.059
NC_035104.1	9021588	.	G	C	.	.	MAF_INRAE=31.667;MAF_USDA=4.167
NC_035104.1	9021750	.	G	A	.	.	MAF_USDA=10.588
NC_035104.1	9021753	.	G	C	.	.	MAF_USDA=12.941
NC_035104.1	9021782	.	G	A	.	.	MAF_USDA=4.706
NC_035104.1	9021793	.	T	G	.	.	MAF_USDA=4.098
NC_035104.1	9021794	.	C	T	.	.	MAF_USDA=4.098
NC_035104.1	9021840	.	G	A	.	.	MAF_USDA=4.706
NC_035104.1	9021929	.	G	A	.	.	MAF_INRAE=6.962;MAF_USDA=9.412
NC_035104.1	9021942	.	A	G	.	.	MAF_INRAE=4.167;MAF_USDA=1.639
NC_035104.1	9021973	.	T	G	.	.	MAF_INRAE=15.823;MAF_USDA=23.529
NC_035104.1	9022150	.	T	G	.	.	MAF_INRAE=15.19;MAF_USDA=21.765
NC_035104.1	9022226	.	T	G	.	.	MAF_INRAE=15.19;MAF_USDA=21.765
NC_035104.1	9022322	.	G	T	.	.	MAF_INRAE=6.667;MAF_USDA=15.574
NC_035104.1	9022396	.	G	C	.	.	MAF_INRAE=15.19;MAF_USDA=20.833
NC_035104.1	9022538	.	G	T	.	.	MAF_USDA=23.913
NC_035104.1	9023428	.	T	G	.	.	MAF_USDA=10.417
NC_035104.1	9023578	.	A	T	.	.	MAF_USDA=1.639
NC_035104.1	9023737	.	C	T	.	.	MAF_INRAE=2.632
NC_035104.1	9023749	.	C	A	.	.	MAF_INRAE=2.532;MAF_USDA=7.377
NC_035104.1	9023772	.	T	C	.	.	MAF_INRAE=2.632;MAF_USDA=2.459
NC_035104.1	9023792	.	C	G	.	.	MAF_USDA=12.5
NC_035104.1	9023825	.	A	G	.	.	MAF_INRAE=19.167
NC_035104.1	9023833	.	G	A	.	.	MAF_INRAE=3.333
NC_035104.1	9023850	.	C	T	.	.	MAF_INRAE=24.167
NC_035104.1	9023851	.	G	A	.	.	MAF_USDA=2.459
NC_035104.1	9023880	.	C	T	.	.	MAF_INRAE=8.333;MAF_USDA=1.639
NC_035104.1	9023942	.	T	A	.	.	MAF_INRAE=1.899;MAF_USDA=17.857
NC_035104.1	9024008	.	A	C	.	.	MAF_USDA=3.279
NC_035104.1	9024032	.	T	A	.	.	MAF_USDA=18.75
NC_035104.1	9024074	.	T	A	.	.	MAF_USDA=1.639
NC_035104.1	9024091	.	G	T	.	.	MAF_INRAE=30.833
NC_035104.1	9024232	.	G	A	.	.	MAF_INRAE=15.19;MAF_USDA=21.765
NC_035104.1	9024325	.	T	C	.	.	MAF_INRAE=15.19;MAF_USDA=22.941
NC_035104.1	9024349	.	G	T	.	.	MAF_USDA=2.083
NC_035104.1	9024385	.	C	T	.	.	MAF_INRAE=15.19;MAF_USDA=20.588
NC_035104.1	9024521	.	T	A	.	.	MAF_INRAE=15.19;MAF_USDA=21.176
NC_035104.1	9024539	.	G	T	.	.	MAF_INRAE=27.848;MAF_USDA=10.0
NC_035104.1	9024599	.	G	A	.	.	MAF_INRAE=15.19;MAF_USDA=21.176
NC_035104.1	9024652	.	T	A	.	.	MAF_INRAE=32.5
NC_035104.1	9024673	.	A	T	.	.	MAF_INRAE=7.595
NC_035104.1	9024871	.	G	A	.	.	MAF_INRAE=17.089;MAF_USDA=11.176
NC_035104.1	9024901	.	G	T	.	.	MAF_INRAE=44.304;MAF_USDA=45.294
NC_035104.1	9024943	.	C	T	.	.	MAF_USDA=2.941
NC_035104.1	9025100	.	A	C	.	.	MAF_INRAE=15.19;MAF_USDA=20.833
NC_035104.1	9025244	.	A	T	.	.	MAF_INRAE=17.089;MAF_USDA=10.588
NC_035104.1	9025265	.	T	G	.	.	MAF_INRAE=15.823;MAF_USDA=20.833
NC_035104.1	9025315	.	T	C	.	.	MAF_INRAE=2.532;MAF_USDA=2.353
NC_035104.1	9025326	.	T	A	.	.	MAF_INRAE=7.595;MAF_USDA=2.976
NC_035104.1	9025327	.	T	A	.	.	MAF_INRAE=10.0;MAF_USDA=20.238
NC_035104.1	9025409	.	T	G	.	.	MAF_INRAE=15.19;MAF_USDA=21.765
NC_035104.1	9025606	.	A	G	.	.	MAF_INRAE=5.0;MAF_USDA=2.083
NC_035104.1	9025656	.	C	A	.	.	MAF_INRAE=11.392;MAF_USDA=4.918
NC_035104.1	9025679	.	C	A	.	.	MAF_USDA=4.918
NC_035104.1	9025708	.	T	A	.	.	MAF_INRAE=10.0
NC_035104.1	9025709	.	T	A	.	.	MAF_USDA=4.167
NC_035104.1	9025739	.	G	A	.	.	MAF_INRAE=15.19;MAF_USDA=20.588
NC_035104.1	9025753	.	G	A	.	.	MAF_INRAE=15.19;MAF_USDA=20.0
NC_035104.1	9025775	.	A	G	.	.	MAF_INRAE=15.19;MAF_USDA=20.588
NC_035104.1	9025798	.	T	A	.	.	MAF_INRAE=9.167
NC_035104.1	9025956	.	C	T	.	.	MAF_INRAE=15.19;MAF_USDA=21.176
NC_035104.1	9025970	.	T	C	.	.	MAF_INRAE=15.789
NC_035104.1	9026048	.	G	A	.	.	MAF_INRAE=15.19;MAF_USDA=22.131
NC_035104.1	9026051	.	G	A	.	.	MAF_INRAE=10.526
NC_035104.1	9026101	.	C	T	.	.	MAF_INRAE=15.19;MAF_USDA=24.118
NC_035104.1	9026112	.	A	G	.	.	MAF_INRAE=15.19;MAF_USDA=21.176
NC_035104.1	9026268	.	A	T	.	.	MAF_INRAE=47.368
NC_035104.1	9026486	.	C	T	.	.	MAF_USDA=2.459
NC_035104.1	9026530	.	G	C	.	.	MAF_USDA=1.639
NC_035104.1	9026763	.	G	T	.	.	MAF_USDA=6.25
NC_035104.1	9026777	.	T	G	.	.	MAF_INRAE=15.19;MAF_USDA=22.353
NC_035104.1	9026858	.	G	C	.	.	MAF_INRAE=15.19;MAF_USDA=21.765
NC_035104.1	9026863	.	G	A	.	.	MAF_USDA=6.557
NC_035104.1	9026946	.	T	C	.	.	MAF_USDA=4.098
NC_035104.1	9026960	.	A	C	.	.	MAF_INRAE=15.19;MAF_USDA=20.0
NC_035104.1	9026963	.	A	C	.	.	MAF_USDA=10.588
NC_035104.1	9026973	.	G	A	.	.	MAF_INRAE=15.19;MAF_USDA=20.0
NC_035104.1	9027055	.	C	T	.	.	MAF_USDA=2.083
NC_035104.1	9027087	.	G	A	.	.	MAF_USDA=3.279
NC_035104.1	9027123	.	G	A	.	.	MAF_INRAE=3.165;MAF_USDA=13.529
NC_035104.1	9027199	.	G	T	.	.	MAF_INRAE=14.557;MAF_USDA=12.941
NC_035104.1	9027701	.	C	G	.	.	MAF_USDA=3.279
NC_035104.1	9027711	.	A	C	.	.	MAF_INRAE=10.526
NC_035104.1	9027761	.	C	T	.	.	MAF_USDA=4.098
NC_035104.1	9027777	.	G	T	.	.	MAF_INRAE=34.81;MAF_USDA=12.353
NC_035104.1	9027826	.	C	T	.	.	MAF_INRAE=3.165;MAF_USDA=15.476
NC_035104.1	9027848	.	C	T	.	.	MAF_INRAE=27.848;MAF_USDA=10.714
NC_035104.1	9028206	.	A	T	.	.	MAF_INRAE=8.333;MAF_USDA=4.167
NC_035104.1	9028425	.	G	C	.	.	MAF_USDA=5.738
NC_035104.1	9028427	.	G	C	.	.	MAF_INRAE=2.532
NC_035104.1	9028451	.	C	G	.	.	MAF_INRAE=15.19;MAF_USDA=21.765
NC_035104.1	9028454	.	C	T	.	.	MAF_USDA=4.098
NC_035104.1	9028551	.	T	C	.	.	MAF_USDA=4.167
NC_035104.1	9028599	.	G	T	.	.	MAF_INRAE=2.532;MAF_USDA=2.941
NC_035104.1	9028677	.	A	G	.	.	MAF_INRAE=6.667;MAF_USDA=21.765
NC_035104.1	9028700	.	C	T	.	.	MAF_INRAE=14.557;MAF_USDA=12.353
NC_035104.1	9028856	.	G	T	.	.	MAF_INRAE=2.532;MAF_USDA=2.941
NC_035104.1	9028883	.	T	A	.	.	MAF_INRAE=6.667;MAF_USDA=21.311
NC_035104.1	9028947	.	T	G	.	.	MAF_INRAE=15.19;MAF_USDA=21.176
NC_035104.1	9029030	.	G	A	.	.	MAF_INRAE=15.19;MAF_USDA=20.588
NC_035104.1	9029054	.	T	G	.	.	MAF_INRAE=15.19;MAF_USDA=20.588
NC_035104.1	9029068	.	G	A	.	.	MAF_INRAE=5.833;MAF_USDA=22.131
NC_035104.1	9029071	.	C	T	.	.	MAF_INRAE=5.833;MAF_USDA=15.574
NC_035104.1	9029101	.	C	T	.	.	MAF_INRAE=13.924;MAF_USDA=11.765
NC_035104.1	9029106	.	A	C	.	.	MAF_INRAE=6.667;MAF_USDA=15.574
NC_035104.1	9029173	.	C	T	.	.	MAF_INRAE=15.19;MAF_USDA=20.588
NC_035104.1	9029208	.	G	T	.	.	MAF_INRAE=15.19;MAF_USDA=21.176
NC_035104.1	9029233	.	C	T	.	.	MAF_USDA=1.639
NC_035104.1	9029288	.	T	C	.	.	MAF_INRAE=12.025;MAF_USDA=14.706
NC_035104.1	9029397	.	T	A	.	.	MAF_INRAE=45.57;MAF_USDA=48.824
NC_035104.1	9029420	.	C	T	.	.	MAF_INRAE=6.667;MAF_USDA=22.131
NC_035104.1	9029539	.	A	G	.	.	MAF_INRAE=3.797;MAF_USDA=17.647
NC_035104.1	9029603	.	A	C	.	.	MAF_INRAE=26.582;MAF_USDA=42.353
NC_035104.1	9029626	.	T	C	.	.	MAF_INRAE=3.797;MAF_USDA=16.471
NC_035104.1	9029683	.	A	G	.	.	MAF_INRAE=31.646;MAF_USDA=11.765
NC_035104.1	9029699	.	T	C	.	.	MAF_USDA=4.918
NC_035104.1	9029792	.	C	T	.	.	MAF_INRAE=4.167;MAF_USDA=2.941
NC_035104.1	9029804	.	A	T	.	.	MAF_INRAE=31.646;MAF_USDA=11.765
NC_035104.1	9029826	.	G	C	.	.	MAF_INRAE=27.848;MAF_USDA=47.059
NC_035104.1	9029844	.	A	T	.	.	MAF_INRAE=17.722;MAF_USDA=12.5
NC_035104.1	9029908	.	G	A	.	.	MAF_INRAE=13.291;MAF_USDA=17.059
NC_035104.1	9029962	.	G	A	.	.	MAF_INRAE=15.19;MAF_USDA=12.941
NC_035104.1	9029990	.	A	T	.	.	MAF_USDA=6.25
NC_035104.1	9030079	.	T	G	.	.	MAF_INRAE=6.329;MAF_USDA=8.824
NC_035104.1	9030080	.	C	A	.	.	MAF_INRAE=6.667;MAF_USDA=8.824
NC_035104.1	9030112	.	C	A	.	.	MAF_USDA=6.557
NC_035104.1	9030133	.	T	A	.	.	MAF_USDA=18.75
NC_035104.1	9030158	.	G	A	.	.	MAF_INRAE=46.203;MAF_USDA=18.824
NC_035104.1	9030251	.	T	G	.	.	MAF_INRAE=13.291;MAF_USDA=17.059
NC_035104.1	9030255	.	TAACTC	TAACTA	.	.	MAF_USDA=2.083
NC_035104.1	9030272	.	G	A	.	.	MAF_INRAE=34.177;MAF_USDA=18.75
NC_035104.1	9030318	.	A	G	.	.	MAF_INRAE=7.5;MAF_USDA=18.235
NC_035104.1	9030536	.	T	C	.	.	MAF_INRAE=32.278;MAF_USDA=40.588
NC_035104.1	9030539	.	C	G	.	.	MAF_INRAE=17.722;MAF_USDA=17.647
NC_035104.1	9030694	.	G	T	.	.	MAF_INRAE=15.823;MAF_USDA=26.471
NC_035104.1	9030735	.	C	A	.	.	MAF_INRAE=10.127;MAF_USDA=21.176
NC_035104.1	9030743	.	C	T	.	.	MAF_INRAE=6.962;MAF_USDA=4.706
NC_035104.1	9030768	.	A	C	.	.	MAF_INRAE=4.167;MAF_USDA=1.765
NC_035104.1	9030769	.	C	T	.	.	MAF_INRAE=4.167;MAF_USDA=1.765
NC_035104.1	9030786	.	T	C	.	.	MAF_USDA=4.098
NC_035104.1	9031053	.	G	A	.	.	MAF_INRAE=41.772;MAF_USDA=48.81
NC_035104.1	9031119	.	C	A	.	.	MAF_INRAE=6.962;MAF_USDA=4.762
NC_035104.1	9031128	.	A	C	.	.	MAF_INRAE=6.667;MAF_USDA=15.0
NC_035104.1	9031167	.	A	G	.	.	MAF_INRAE=34.177;MAF_USDA=31.548
NC_035104.1	9031176	.	C	A	.	.	MAF_INRAE=14.557;MAF_USDA=10.833
NC_035104.1	9031252	.	T	A	.	.	MAF_INRAE=9.167
NC_035104.1	9031298	.	G	T	.	.	MAF_USDA=4.167
NC_035104.1	9031337	.	T	C	.	.	MAF_INRAE=15.19;MAF_USDA=28.824
NC_035104.1	9031345	.	A	G	.	.	MAF_INRAE=9.167;MAF_USDA=9.836
NC_035104.1	9031404	.	T	C	.	.	MAF_INRAE=15.19;MAF_USDA=28.824
NC_035104.1	9031482	.	A	G	.	.	MAF_INRAE=6.962;MAF_USDA=9.412
NC_035104.1	9031533	.	T	A	.	.	MAF_INRAE=9.167;MAF_USDA=9.836
NC_035104.1	9031537	.	C	T	.	.	MAF_INRAE=4.167;MAF_USDA=3.279
NC_035104.1	9031540	.	A	T	.	.	MAF_USDA=6.25
NC_035104.1	9031549	.	A	C	.	.	MAF_USDA=5.882
NC_035104.1	9031583	.	A	G	.	.	MAF_INRAE=14.557;MAF_USDA=11.475
NC_035104.1	9031633	.	A	C	.	.	MAF_INRAE=15.19;MAF_USDA=28.824
NC_035104.1	9031659	.	A	G	.	.	MAF_INRAE=14.557;MAF_USDA=10.656
NC_035104.1	9031682	.	A	G	.	.	MAF_INRAE=37.342;MAF_USDA=17.647
NC_035104.1	9031702	.	G	C	.	.	MAF_INRAE=15.19;MAF_USDA=28.235
NC_035104.1	9031733	.	C	G	.	.	MAF_USDA=7.647
NC_035104.1	9031737	.	G	A	.	.	MAF_INRAE=15.19;MAF_USDA=26.471
NC_035104.1	9031780	.	C	A	.	.	MAF_INRAE=15.19;MAF_USDA=25.294
NC_035104.1	9031926	.	T	C	.	.	MAF_INRAE=17.722;MAF_USDA=32.353
NC_035104.1	9032002	.	G	T	.	.	MAF_INRAE=14.557;MAF_USDA=9.412
NC_035104.1	9032055	.	T	C	.	.	MAF_INRAE=14.557;MAF_USDA=12.295
NC_035104.1	9032092	.	A	C	.	.	MAF_INRAE=11.667
NC_035104.1	9032164	.	G	A	.	.	MAF_INRAE=14.557;MAF_USDA=9.016
NC_035104.1	9032169	.	T	G	.	.	MAF_INRAE=30.38;MAF_USDA=47.059
NC_035104.1	9032227	.	A	G	.	.	MAF_USDA=5.882
NC_035104.1	9032253	.	A	C	.	.	MAF_USDA=45.833
NC_035104.1	9032332	.	A	C	.	.	MAF_INRAE=24.684;MAF_USDA=44.118
NC_035104.1	9032352	.	C	A	.	.	MAF_INRAE=13.924;MAF_USDA=7.377
NC_035104.1	9032451	.	T	G	.	.	MAF_USDA=5.294
NC_035104.1	9032652	.	T	G	.	.	MAF_INRAE=8.228;MAF_USDA=10.656
NC_035104.1	9032710	.	G	T	.	.	MAF_INRAE=38.608;MAF_USDA=40.588
NC_035104.1	9032712	.	T	C	.	.	MAF_USDA=1.639
NC_035104.1	9032788	.	T	C	.	.	MAF_INRAE=5.063;MAF_USDA=12.5
NC_035104.1	9032806	.	A	C	.	.	MAF_INRAE=6.667;MAF_USDA=6.557
NC_035104.1	9032913	.	C	T	.	.	MAF_INRAE=10.526;MAF_USDA=1.639
NC_035104.1	9033036	.	C	T	.	.	MAF_INRAE=36.709;MAF_USDA=35.294
NC_035104.1	9033149	.	C	A	.	.	MAF_USDA=2.459
NC_035104.1	9033153	.	G	T	.	.	MAF_INRAE=7.5;MAF_USDA=8.824
NC_035104.1	9033163	.	G	A	.	.	MAF_INRAE=9.167;MAF_USDA=7.377
NC_035104.1	9033179	.	G	T	.	.	MAF_INRAE=9.167;MAF_USDA=7.377
NC_035104.1	9033321	.	G	T	.	.	MAF_INRAE=5.0;MAF_USDA=17.059
NC_035104.1	9033330	.	C	T	.	.	MAF_USDA=2.459
NC_035104.1	9033443	.	T	G	.	.	MAF_INRAE=30.38;MAF_USDA=12.941
NC_035104.1	9033476	.	C	T	.	.	MAF_INRAE=6.962;MAF_USDA=9.412
NC_035104.1	9033499	.	T	G	.	.	MAF_USDA=6.471
NC_035104.1	9033500	.	G	A	.	.	MAF_INRAE=24.051;MAF_USDA=35.294
NC_035104.1	9033511	.	C	A	.	.	MAF_INRAE=14.557;MAF_USDA=11.475
NC_035104.1	9033524	.	G	A	.	.	MAF_INRAE=14.557;MAF_USDA=11.475
NC_035104.1	9033611	.	A	C	.	.	MAF_INRAE=15.823;MAF_USDA=13.115
NC_035104.1	9033708	.	A	G	.	.	MAF_USDA=2.353
NC_035104.1	9033735	.	C	T	.	.	MAF_USDA=6.471
NC_035104.1	9033866	.	G	A	.	.	MAF_INRAE=9.167;MAF_USDA=5.738
NC_035104.1	9033877	.	A	G	.	.	MAF_INRAE=5.833;MAF_USDA=11.475
NC_035104.1	9033878	.	A	G	.	.	MAF_INRAE=5.833;MAF_USDA=11.475
NC_035104.1	9033889	.	T	C	.	.	MAF_INRAE=14.557;MAF_USDA=10.656
NC_035104.1	9033893	.	A	T	.	.	MAF_INRAE=18.354;MAF_USDA=21.176
NC_035104.1	9033945	.	G	A	.	.	MAF_INRAE=9.167;MAF_USDA=5.738
NC_035104.1	9033982	.	G	A	.	.	MAF_INRAE=12.658;MAF_USDA=4.167
NC_035104.1	9034066	.	T	C	.	.	MAF_INRAE=15.823;MAF_USDA=43.293
NC_035104.1	9034104	.	G	A	.	.	MAF_INRAE=5.063;MAF_USDA=6.471
NC_035104.1	9034112	.	T	C	.	.	MAF_USDA=2.459
NC_035104.1	9034222	.	A	T	.	.	MAF_INRAE=12.658;MAF_USDA=2.353
NC_035104.1	9034365	.	G	A	.	.	MAF_INRAE=17.089;MAF_USDA=25.294
NC_035104.1	9034390	.	G	T	.	.	MAF_USDA=6.471
NC_035104.1	9034436	.	C	T	.	.	MAF_INRAE=33.544;MAF_USDA=28.235
NC_035104.1	9034517	.	C	A	.	.	MAF_USDA=5.294
NC_035104.1	9034533	.	G	A	.	.	MAF_USDA=2.459
NC_035104.1	9034538	.	G	T	.	.	MAF_INRAE=4.167;MAF_USDA=16.471
NC_035104.1	9034653	.	G	A	.	.	MAF_USDA=6.557
NC_035104.1	9034687	.	G	T	.	.	MAF_USDA=1.639
NC_035104.1	9034752	.	T	G	.	.	MAF_USDA=1.639
NC_035104.1	9034786	.	A	G	.	.	MAF_USDA=2.459
NC_035104.1	9034874	.	C	T	.	.	MAF_INRAE=38.608;MAF_USDA=30.0
NC_035104.1	9034938	.	A	T	.	.	MAF_USDA=1.667
NC_035104.1	9034983	.	A	C	.	.	MAF_USDA=22.941
NC_035104.1	9035000	.	G	T	.	.	MAF_USDA=2.353
NC_035104.1	9035027	.	T	C	.	.	MAF_USDA=3.279
NC_035104.1	9035985	.	G	T	.	.	MAF_USDA=14.583
NC_035104.1	9036046	.	C	T	.	.	MAF_INRAE=4.167;MAF_USDA=17.059
NC_035104.1	9036066	.	G	T	.	.	MAF_USDA=6.557
NC_035104.1	9036215	.	A	T	.	.	MAF_INRAE=25.949;MAF_USDA=28.824
NC_035104.1	9036217	.	C	A	.	.	MAF_USDA=4.098
NC_035104.1	9036235	.	A	C	.	.	MAF_USDA=1.639
NC_035104.1	9036250	.	G	C	.	.	MAF_USDA=6.471
NC_035104.1	9036265	.	A	G	.	.	MAF_USDA=1.639
NC_035104.1	9036387	.	G	T	.	.	MAF_INRAE=36.709;MAF_USDA=40.588
NC_035104.1	9036417	.	G	A	.	.	MAF_INRAE=12.658;MAF_USDA=2.353
NC_035104.1	9036418	.	C	G	.	.	MAF_INRAE=7.5;MAF_USDA=3.279
NC_035104.1	9036419	.	C	G	.	.	MAF_INRAE=28.333;MAF_USDA=22.941
NC_035104.1	9036505	.	A	C	.	.	MAF_INRAE=4.167;MAF_USDA=2.941
NC_035104.1	9036596	.	C	T	.	.	MAF_INRAE=6.962;MAF_USDA=8.235
NC_035104.1	9036717	.	T	C	.	.	MAF_INRAE=46.835;MAF_USDA=47.647
NC_035104.1	9036738	.	C	A	.	.	MAF_INRAE=14.557;MAF_USDA=5.738
NC_035104.1	9036770	.	G	A	.	.	MAF_INRAE=3.797
NC_035104.1	9036801	.	A	G	.	.	MAF_INRAE=43.038;MAF_USDA=39.412
NC_035104.1	9036810	.	T	A	.	.	MAF_INRAE=10.0;MAF_USDA=7.059
NC_035104.1	9036878	.	C	T	.	.	MAF_INRAE=5.696;MAF_USDA=10.588
NC_035104.1	9036885	.	T	G	.	.	MAF_USDA=20.0
NC_035104.1	9036908	.	T	C	.	.	MAF_INRAE=31.579;MAF_USDA=6.557
NC_035104.1	9036925	.	C	A	.	.	MAF_USDA=20.833
NC_035104.1	9036927	.	G	T	.	.	MAF_USDA=20.833
NC_035104.1	9036932	.	A	G	.	.	MAF_USDA=20.833
NC_035104.1	9036944	.	C	G	.	.	MAF_USDA=21.552
NC_035104.1	9037445	.	C	T	.	.	MAF_INRAE=31.579;MAF_USDA=22.131
NC_035104.1	9037507	.	T	C	.	.	MAF_INRAE=34.211
NC_035104.1	9037512	.	C	A	.	.	MAF_INRAE=34.211
NC_035104.1	9037523	.	T	G	.	.	MAF_INRAE=34.211;MAF_USDA=2.083
NC_035104.1	9037592	.	T	C	.	.	MAF_USDA=6.25
NC_035104.1	9037601	.	T	A	.	.	MAF_INRAE=19.62;MAF_USDA=20.339
NC_035104.1	9037608	.	A	G	.	.	MAF_INRAE=19.62;MAF_USDA=22.034
NC_035104.1	9037609	.	A	T	.	.	MAF_INRAE=16.667;MAF_USDA=22.034
NC_035104.1	9037613	.	A	C	.	.	MAF_INRAE=15.833;MAF_USDA=20.0
NC_035104.1	9037627	.	A	G	.	.	MAF_INRAE=19.62;MAF_USDA=18.333
NC_035104.1	9037628	.	G	T	.	.	MAF_INRAE=15.833;MAF_USDA=18.333
NC_035104.1	9037650	.	A	G	.	.	MAF_INRAE=31.579;MAF_USDA=4.098
NC_035104.1	9037664	.	C	A	.	.	MAF_INRAE=18.987;MAF_USDA=17.213
NC_035104.1	9037673	.	C	T	.	.	MAF_INRAE=31.579;MAF_USDA=5.738
NC_035104.1	9037677	.	C	T	.	.	MAF_USDA=5.738
NC_035104.1	9037691	.	T	G	.	.	MAF_INRAE=15.833
NC_035104.1	9037695	.	C	T	.	.	MAF_INRAE=16.667;MAF_USDA=18.333
NC_035104.1	9037712	.	T	C	.	.	MAF_INRAE=20.253
NC_035104.1	9037727	.	A	C	.	.	MAF_INRAE=20.253;MAF_USDA=18.033
NC_035104.1	9037737	.	G	A	.	.	MAF_INRAE=31.646;MAF_USDA=19.412
NC_035104.1	9037745	.	C	A	.	.	MAF_INRAE=20.253;MAF_USDA=17.213
NC_035104.1	9037767	.	G	A	.	.	MAF_INRAE=12.658;MAF_USDA=2.353
NC_035104.1	9037800	.	T	G	.	.	MAF_INRAE=19.62;MAF_USDA=19.672
NC_035104.1	9037864	.	C	T	.	.	MAF_USDA=8.235
NC_035104.1	9037911	.	T	G	.	.	MAF_INRAE=20.253;MAF_USDA=20.492
NC_035104.1	9037920	.	G	C	.	.	MAF_INRAE=6.667;MAF_USDA=12.295
NC_035104.1	9037936	.	C	A	.	.	MAF_INRAE=5.263
NC_035104.1	9038018	.	A	T	.	.	MAF_INRAE=6.667;MAF_USDA=12.295
NC_035104.1	9038042	.	T	A	.	.	MAF_INRAE=19.62;MAF_USDA=19.672
NC_035104.1	9038069	.	T	A	.	.	MAF_INRAE=6.667;MAF_USDA=12.295
NC_035104.1	9038079	.	G	T	.	.	MAF_INRAE=19.62;MAF_USDA=18.033
NC_035104.1	9038093	.	T	C	.	.	MAF_INRAE=14.557;MAF_USDA=6.557
NC_035104.1	9038103	.	G	A	.	.	MAF_INRAE=18.987;MAF_USDA=18.852
NC_035104.1	9038175	.	G	A	.	.	MAF_INRAE=11.392
NC_035104.1	9038214	.	C	G	.	.	MAF_INRAE=19.62;MAF_USDA=19.672
NC_035104.1	9038231	.	C	G	.	.	MAF_INRAE=31.646;MAF_USDA=21.176
NC_035104.1	9038239	.	C	A	.	.	MAF_USDA=1.639
NC_035104.1	9038270	.	C	T	.	.	MAF_USDA=5.882
NC_035104.1	9038273	.	G	C	.	.	MAF_USDA=2.459
NC_035104.1	9038319	.	G	A	.	.	MAF_INRAE=19.62;MAF_USDA=19.672
NC_035104.1	9038327	.	A	T	.	.	MAF_INRAE=4.167;MAF_USDA=16.471
NC_035104.1	9038328	.	C	G	.	.	MAF_INRAE=4.167;MAF_USDA=16.471
NC_035104.1	9038359	.	T	C	.	.	MAF_INRAE=6.667;MAF_USDA=12.295
NC_035104.1	9038366	.	T	C	.	.	MAF_INRAE=19.62;MAF_USDA=18.033
NC_035104.1	9038400	.	A	G	.	.	MAF_USDA=1.639
NC_035104.1	9038408	.	C	T	.	.	MAF_INRAE=15.19;MAF_USDA=2.353
NC_035104.1	9038522	.	A	T	.	.	MAF_INRAE=39.241;MAF_USDA=27.059
NC_035104.1	9038586	.	G	T	.	.	MAF_INRAE=15.19;MAF_USDA=5.738
NC_035104.1	9038653	.	C	G	.	.	MAF_USDA=1.667
NC_035104.1	9038686	.	G	C	.	.	MAF_INRAE=14.557
NC_035104.1	9038688	.	A	G	.	.	MAF_USDA=2.976
NC_035104.1	9038704	.	A	G	.	.	MAF_INRAE=14.557;MAF_USDA=6.557
NC_035104.1	9038723	.	C	G	.	.	MAF_USDA=4.706
NC_035104.1	9038738	.	G	C	.	.	MAF_INRAE=14.557;MAF_USDA=6.557
NC_035104.1	9038786	.	G	A	.	.	MAF_INRAE=19.62;MAF_USDA=18.852
NC_035104.1	9038792	.	G	C	.	.	MAF_INRAE=14.557;MAF_USDA=6.557
NC_035104.1	9038822	.	T	C	.	.	MAF_INRAE=6.667;MAF_USDA=12.295
NC_035104.1	9038900	.	G	A	.	.	MAF_USDA=2.459
NC_035104.1	9039127	.	C	T	.	.	MAF_INRAE=14.557;MAF_USDA=6.557
NC_035104.1	9039139	.	C	A	.	.	MAF_INRAE=36.709;MAF_USDA=30.0
NC_035104.1	9039157	.	A	G	.	.	MAF_INRAE=14.557;MAF_USDA=7.377
NC_035104.1	9039184	.	C	G	.	.	MAF_INRAE=14.557;MAF_USDA=8.197
NC_035104.1	9039185	.	T	A	.	.	MAF_INRAE=9.167;MAF_USDA=7.377
NC_035104.1	9039241	.	C	A	.	.	MAF_USDA=1.639
NC_035104.1	9039276	.	C	T	.	.	MAF_INRAE=5.263
NC_035104.1	9039283	.	C	T	.	.	MAF_USDA=2.459
NC_035104.1	9039321	.	A	G	.	.	MAF_INRAE=47.468;MAF_USDA=49.412
NC_035104.1	9039355	.	C	T	.	.	MAF_INRAE=14.557;MAF_USDA=9.016
NC_035104.1	9039392	.	T	A	.	.	MAF_USDA=2.459
NC_035104.1	9039424	.	C	T	.	.	MAF_INRAE=42.405;MAF_USDA=42.941
NC_035104.1	9039452	.	T	C	.	.	MAF_INRAE=10.0;MAF_USDA=9.412
NC_035104.1	9039463	.	T	C	.	.	MAF_INRAE=10.0;MAF_USDA=11.176
NC_035104.1	9039537	.	T	C	.	.	MAF_INRAE=13.924;MAF_USDA=9.016
NC_035104.1	9039634	.	G	T	.	.	MAF_INRAE=49.367;MAF_USDA=32.941
NC_035104.1	9039652	.	A	T	.	.	MAF_USDA=1.639
NC_035104.1	9039694	.	G	T	.	.	MAF_INRAE=6.962;MAF_USDA=10.588
NC_035104.1	9039699	.	T	C	.	.	MAF_INRAE=49.367;MAF_USDA=33.529
NC_035104.1	9039709	.	T	G	.	.	MAF_USDA=10.656
NC_035104.1	9039868	.	C	T	.	.	MAF_INRAE=29.747;MAF_USDA=18.824
NC_035104.1	9039869	.	G	T	.	.	MAF_INRAE=35.833;MAF_USDA=18.824
NC_035104.1	9039950	.	G	C	.	.	MAF_INRAE=44.304;MAF_USDA=25.882
NC_035104.1	9039966	.	G	C	.	.	MAF_USDA=31.25
NC_035104.1	9040042	.	C	T	.	.	MAF_INRAE=12.658;MAF_USDA=4.706
NC_035104.1	9040044	.	C	A	.	.	MAF_INRAE=37.5;MAF_USDA=20.0
NC_035104.1	9040075	.	G	A	.	.	MAF_USDA=1.639
NC_035104.1	9040106	.	G	A	.	.	MAF_USDA=2.459
NC_035104.1	9040149	.	G	A	.	.	MAF_INRAE=32.278;MAF_USDA=32.941
NC_035104.1	9040161	.	T	C	.	.	MAF_INRAE=45.57;MAF_USDA=26.786
NC_035104.1	9040286	.	G	A	.	.	MAF_INRAE=14.557;MAF_USDA=13.529
NC_035104.1	9040298	.	A	C	.	.	MAF_INRAE=31.013;MAF_USDA=21.429
NC_035104.1	9040302	.	C	A	.	.	MAF_USDA=3.571
NC_035104.1	9040303	.	C	A	.	.	MAF_USDA=4.167
NC_035104.1	9040307	.	A	C	.	.	MAF_USDA=4.167
NC_035104.1	9040403	.	C	A	.	.	MAF_INRAE=22.785;MAF_USDA=41.176
NC_035104.1	9040490	.	G	A	.	.	MAF_USDA=1.639
NC_035104.1	9041126	.	T	A	.	.	MAF_USDA=33.333
NC_035104.1	9041136	.	T	A	.	.	MAF_INRAE=10.526;MAF_USDA=4.878
NC_035104.1	9041251	.	G	T	.	.	MAF_USDA=2.459
NC_035104.1	9041255	.	T	G	.	.	MAF_INRAE=32.911;MAF_USDA=33.529
NC_035104.1	9041282	.	G	A	.	.	MAF_USDA=1.639
NC_035104.1	9041334	.	A	G	.	.	MAF_USDA=1.639
NC_035104.1	9041406	.	A	G	.	.	MAF_INRAE=45.57;MAF_USDA=37.647
NC_035104.1	9041447	.	C	A	.	.	MAF_USDA=1.639
NC_035104.1	9041454	.	C	A	.	.	MAF_INRAE=6.667;MAF_USDA=9.836
NC_035104.1	9041510	.	C	A	.	.	MAF_INRAE=15.19;MAF_USDA=31.765
NC_035104.1	9041554	.	G	T	.	.	MAF_INRAE=46.203;MAF_USDA=38.235
NC_035104.1	9041583	.	G	T	.	.	MAF_INRAE=31.013;MAF_USDA=21.765
NC_035104.1	9041696	.	A	C	.	.	MAF_INRAE=45.57;MAF_USDA=37.647
NC_035104.1	9041713	.	C	G	.	.	MAF_INRAE=21.053
NC_035104.1	9041720	.	T	G	.	.	MAF_INRAE=32.911;MAF_USDA=25.882
NC_035104.1	9041728	.	A	G	.	.	MAF_INRAE=46.203;MAF_USDA=37.5
NC_035104.1	9041736	.	A	G	.	.	MAF_USDA=37.5
NC_035104.1	9041794	.	G	A	.	.	MAF_INRAE=46.203;MAF_USDA=35.882
NC_035104.1	9041810	.	C	A	.	.	MAF_INRAE=46.203;MAF_USDA=36.471
NC_035104.1	9041841	.	T	G	.	.	MAF_INRAE=22.785;MAF_USDA=41.176
NC_035104.1	9041873	.	C	T	.	.	MAF_INRAE=46.203;MAF_USDA=36.471
NC_035104.1	9041876	.	G	A	.	.	MAF_INRAE=39.167;MAF_USDA=36.471
NC_035104.1	9041878	.	G	T	.	.	MAF_INRAE=39.167;MAF_USDA=36.471
NC_035104.1	9041928	.	A	T	.	.	MAF_INRAE=44.304;MAF_USDA=35.294
NC_035104.1	9041930	.	C	T	.	.	MAF_INRAE=36.667;MAF_USDA=31.25
NC_035104.1	9041949	.	A	T	.	.	MAF_INRAE=29.747;MAF_USDA=22.917
NC_035104.1	9041972	.	A	T	.	.	MAF_INRAE=1.667
NC_035104.1	9042045	.	C	A	.	.	MAF_INRAE=35.833;MAF_USDA=32.941
NC_035104.1	9042054	.	T	C	.	.	MAF_INRAE=35.833;MAF_USDA=34.706
NC_035104.1	9042073	.	G	A	.	.	MAF_INRAE=1.899;MAF_USDA=1.639
NC_035104.1	9042259	.	T	G	.	.	MAF_INRAE=44.304;MAF_USDA=36.471
NC_035104.1	9042274	.	T	G	.	.	MAF_INRAE=6.667;MAF_USDA=11.475
NC_035104.1	9042307	.	G	A	.	.	MAF_USDA=3.279
NC_035104.1	9042310	.	C	T	.	.	MAF_USDA=4.098
NC_035104.1	9042422	.	C	T	.	.	MAF_INRAE=9.167;MAF_USDA=5.738
NC_035104.1	9042445	.	A	C	.	.	MAF_INRAE=6.962;MAF_USDA=10.0
NC_035104.1	9042461	.	T	A	.	.	MAF_INRAE=31.013;MAF_USDA=27.083
NC_035104.1	9042464	.	T	C	.	.	MAF_USDA=2.353
NC_035104.1	9042478	.	A	T	.	.	MAF_INRAE=5.0;MAF_USDA=2.083
NC_035104.1	9042490	.	G	T	.	.	MAF_USDA=1.639
NC_035104.1	9042514	.	T	C	.	.	MAF_INRAE=23.418;MAF_USDA=45.294
NC_035104.1	9042538	.	A	G	.	.	MAF_INRAE=37.342;MAF_USDA=29.412
NC_035104.1	9042547	.	C	T	.	.	MAF_INRAE=1.667
NC_035104.1	9042555	.	A	T	.	.	MAF_INRAE=1.667
NC_035104.1	9042792	.	C	T	.	.	MAF_INRAE=31.646;MAF_USDA=21.176
NC_035104.1	9042793	.	T	C	.	.	MAF_INRAE=38.333;MAF_USDA=21.176
NC_035104.1	9042801	.	C	T	.	.	MAF_USDA=1.639
NC_035104.1	9042867	.	C	T	.	.	MAF_INRAE=4.43
NC_035104.1	9042893	.	C	G	.	.	MAF_INRAE=6.962;MAF_USDA=10.588
NC_035104.1	9042965	.	T	A	.	.	MAF_INRAE=38.608;MAF_USDA=34.118
NC_035104.1	9042967	.	G	T	.	.	MAF_INRAE=14.167;MAF_USDA=2.941
NC_035104.1	9042971	.	C	A	.	.	MAF_INRAE=26.582
NC_035104.1	9043110	.	G	A	.	.	MAF_USDA=6.25
NC_035104.1	9043156	.	C	T	.	.	MAF_INRAE=12.658;MAF_USDA=2.941
NC_035104.1	9043210	.	C	T	.	.	MAF_INRAE=6.667;MAF_USDA=8.197
NC_035104.1	9043216	.	G	A	.	.	MAF_INRAE=6.962;MAF_USDA=12.353
NC_035104.1	9043240	.	G	T	.	.	MAF_INRAE=22.152;MAF_USDA=17.059
NC_035104.1	9043252	.	C	T	.	.	MAF_INRAE=6.962;MAF_USDA=7.647
NC_035104.1	9043322	.	C	T	.	.	MAF_INRAE=25.949;MAF_USDA=17.059
NC_035104.1	9043331	.	T	G	.	.	MAF_INRAE=25.949;MAF_USDA=17.647
NC_035104.1	9043368	.	T	A	.	.	MAF_INRAE=48.734;MAF_USDA=44.706
NC_035104.1	9043383	.	T	A	.	.	MAF_INRAE=25.316;MAF_USDA=27.059
NC_035104.1	9043489	.	A	C	.	.	MAF_INRAE=4.167;MAF_USDA=21.765
NC_035104.1	9043498	.	G	A	.	.	MAF_INRAE=14.557;MAF_USDA=18.824
NC_035104.1	9043608	.	G	A	.	.	MAF_INRAE=32.5
NC_035104.1	9043609	.	G	A	.	.	MAF_INRAE=32.5
NC_035104.1	9043660	.	G	A	.	.	MAF_INRAE=5.263;MAF_USDA=2.459
NC_035104.1	9043715	.	A	T	.	.	MAF_USDA=2.459
NC_035104.1	9043734	.	A	G	.	.	MAF_INRAE=42.405;MAF_USDA=38.235
NC_035104.1	9043746	.	C	A	.	.	MAF_INRAE=27.215;MAF_USDA=18.824
NC_035104.1	9043751	.	A	C	.	.	MAF_INRAE=47.368;MAF_USDA=47.647
NC_035104.1	9043781	.	A	G	.	.	MAF_INRAE=46.835;MAF_USDA=31.25
NC_035104.1	9043791	.	A	G	.	.	MAF_INRAE=25.949;MAF_USDA=14.706
NC_035104.1	9043833	.	C	A	.	.	MAF_INRAE=11.392;MAF_USDA=9.412
NC_035104.1	9043891	.	C	T	.	.	MAF_INRAE=32.278;MAF_USDA=32.353
NC_035104.1	9043894	.	G	T	.	.	MAF_USDA=32.353
NC_035104.1	9043919	.	G	T	.	.	MAF_INRAE=15.19;MAF_USDA=13.529
NC_035104.1	9044025	.	G	T	.	.	MAF_INRAE=14.167;MAF_USDA=25.882
NC_035104.1	9044028	.	C	T	.	.	MAF_INRAE=5.263;MAF_USDA=1.639
NC_035104.1	9044444	.	C	T	.	.	MAF_INRAE=6.667;MAF_USDA=10.656
NC_035104.1	9044520	.	A	T	.	.	MAF_INRAE=5.833;MAF_USDA=10.656
NC_035104.1	9044527	.	C	A	.	.	MAF_INRAE=39.873;MAF_USDA=34.118
NC_035104.1	9044552	.	G	A	.	.	MAF_INRAE=43.671;MAF_USDA=41.765
NC_035104.1	9044632	.	T	A	.	.	MAF_INRAE=38.608;MAF_USDA=39.412
NC_035104.1	9044762	.	A	C	.	.	MAF_USDA=2.586
NC_035104.1	9044820	.	G	A	.	.	MAF_USDA=22.892
NC_035104.1	9044821	.	T	C	.	.	MAF_USDA=3.39
NC_035104.1	9044882	.	C	A	.	.	MAF_INRAE=10.526;MAF_USDA=22.892
NC_035104.1	9044940	.	T	C	.	.	MAF_INRAE=10.526
NC_035104.1	9045129	.	G	A	.	.	MAF_USDA=6.897
NC_035104.1	9045362	.	T	C	.	.	MAF_USDA=31.25
NC_035104.1	9045380	.	C	T	.	.	MAF_USDA=3.333
NC_035104.1	9045398	.	A	T	.	.	MAF_USDA=9.639
NC_035104.1	9045424	.	A	G	.	.	MAF_USDA=22.892
NC_035104.1	9045479	.	G	A	.	.	MAF_USDA=2.542
NC_035104.1	9045503	.	C	T	.	.	MAF_USDA=2.586
NC_035104.1	9046307	.	G	T	.	.	MAF_USDA=27.083
NC_035104.1	9046434	.	G	A	.	.	MAF_USDA=6.522
NC_035104.1	9046597	.	G	A	.	.	MAF_USDA=4.918
NC_035104.1	9046606	.	A	G	.	.	MAF_USDA=10.588
NC_035104.1	9046607	.	C	A	.	.	MAF_USDA=4.918
NC_035104.1	9046610	.	A	C	.	.	MAF_USDA=9.016
NC_035104.1	9046611	.	G	A	.	.	MAF_USDA=8.197
NC_035104.1	9046631	.	C	A	.	.	MAF_USDA=5.738
NC_035104.1	9046650	.	G	A	.	.	MAF_USDA=4.918
NC_035104.1	9046653	.	G	A	.	.	MAF_USDA=4.918
NC_035104.1	9046658	.	G	T	.	.	MAF_USDA=2.459
NC_035104.1	9046680	.	T	A	.	.	MAF_USDA=14.583
NC_035104.1	9046691	.	G	A	.	.	MAF_USDA=2.459
NC_035104.1	9046720	.	C	T	.	.	MAF_USDA=5.952
NC_035104.1	9046775	.	A	C	.	.	MAF_USDA=35.294
NC_035104.1	9046906	.	G	A	.	.	MAF_USDA=2.941
NC_035104.1	9046922	.	T	C	.	.	MAF_USDA=1.639
NC_035104.1	9046941	.	G	A	.	.	MAF_USDA=9.016
NC_035104.1	9047044	.	T	G	.	.	MAF_INRAE=10.526
NC_035104.1	9047175	.	A	G	.	.	MAF_USDA=1.639
NC_035104.1	9047179	.	G	A	.	.	MAF_USDA=47.917
NC_035104.1	9047259	.	T	C	.	.	MAF_USDA=9.016
NC_035104.1	9047262	.	G	A	.	.	MAF_INRAE=10.526;MAF_USDA=21.765
NC_035104.1	9047265	.	T	C	.	.	MAF_USDA=12.353
NC_035104.1	9047267	.	T	C	.	.	MAF_USDA=6.25
NC_035104.1	9047286	.	T	C	.	.	MAF_INRAE=31.579
NC_035104.1	9047327	.	A	G	.	.	MAF_INRAE=10.526;MAF_USDA=21.176
NC_035104.1	9047347	.	G	A	.	.	MAF_USDA=9.167
NC_035104.1	9047358	.	G	C	.	.	MAF_USDA=11.905
NC_035104.1	9047427	.	A	T	.	.	MAF_INRAE=31.579;MAF_USDA=47.917
NC_035104.1	9047502	.	G	T	.	.	MAF_USDA=20.833
NC_035104.1	9047519	.	A	G	.	.	MAF_USDA=12.941
NC_035104.1	9047646	.	A	G	.	.	MAF_INRAE=48.734;MAF_USDA=41.176
NC_035104.1	9047673	.	T	A	.	.	MAF_USDA=4.098
NC_035104.1	9047742	.	A	C	.	.	MAF_INRAE=7.595;MAF_USDA=11.31
NC_035104.1	9047743	.	G	T	.	.	MAF_USDA=2.083
NC_035104.1	9047756	.	A	T	.	.	MAF_USDA=1.667
NC_035104.1	9047759	.	C	T	.	.	MAF_USDA=1.667
NC_035104.1	9047820	.	T	A	.	.	MAF_USDA=3.279
NC_035104.1	9047824	.	A	T	.	.	MAF_USDA=4.098
NC_035104.1	9047825	.	T	C	.	.	MAF_INRAE=10.0
NC_035104.1	9047826	.	G	A	.	.	MAF_INRAE=6.667;MAF_USDA=9.016
NC_035104.1	9047903	.	G	A	.	.	MAF_INRAE=13.291;MAF_USDA=19.412
NC_035104.1	9047909	.	C	A	.	.	MAF_INRAE=48.333;MAF_USDA=42.353
NC_035104.1	9047910	.	A	G	.	.	MAF_USDA=1.639
NC_035104.1	9047914	.	G	A	.	.	MAF_INRAE=38.608;MAF_USDA=31.765
NC_035104.1	9047915	.	C	T	.	.	MAF_USDA=2.353
NC_035104.1	9047945	.	T	G	.	.	MAF_USDA=3.279
NC_035104.1	9047959	.	C	A	.	.	MAF_USDA=2.459
NC_035104.1	9047988	.	A	G	.	.	MAF_INRAE=47.5;MAF_USDA=42.353
NC_035104.1	9048193	.	G	C	.	.	MAF_INRAE=10.526;MAF_USDA=22.024
NC_035104.1	9048204	.	C	A	.	.	MAF_USDA=37.5
NC_035104.1	9048274	.	T	G	.	.	MAF_USDA=14.583
NC_035104.1	9048276	.	A	C	.	.	MAF_USDA=45.833
NC_035104.1	9048316	.	CAAAAAAC	CAAAAAAT	.	.	MAF_USDA=2.083
NC_035104.1	9048400	.	G	A	.	.	MAF_INRAE=18.421;MAF_USDA=11.176
NC_035104.1	9048412	.	G	A	.	.	MAF_USDA=5.738
NC_035104.1	9048431	.	C	T	.	.	MAF_USDA=4.098
NC_035104.1	9048432	.	G	A	.	.	MAF_USDA=1.639
NC_035104.1	9048437	.	A	T	.	.	MAF_USDA=2.459
NC_035104.1	9048442	.	A	G	.	.	MAF_USDA=4.098
NC_035104.1	9048444	.	G	A	.	.	MAF_INRAE=6.667;MAF_USDA=9.836
NC_035104.1	9048502	.	G	A	.	.	MAF_USDA=1.639
NC_035104.1	9048533	.	T	G	.	.	MAF_INRAE=43.671;MAF_USDA=41.765
NC_035104.1	9048617	.	C	T	.	.	MAF_INRAE=4.167;MAF_USDA=1.765
NC_035104.1	9048678	.	A	G	.	.	MAF_USDA=1.639
NC_035104.1	9048729	.	G	A	.	.	MAF_USDA=1.639
NC_035104.1	9048752	.	C	T	.	.	MAF_INRAE=29.114;MAF_USDA=20.588
NC_035104.1	9048753	.	C	T	.	.	MAF_USDA=1.765
NC_035104.1	9048841	.	G	A	.	.	MAF_USDA=2.941
NC_035104.1	9048866	.	C	T	.	.	MAF_INRAE=10.526
NC_035104.1	9048934	.	T	A	.	.	MAF_INRAE=11.392;MAF_USDA=2.459
NC_035104.1	9049029	.	T	C	.	.	MAF_USDA=2.459
NC_035104.1	9049177	.	A	G	.	.	MAF_INRAE=44.304;MAF_USDA=42.353
NC_035104.1	9049243	.	G	A	.	.	MAF_USDA=1.639
NC_035104.1	9049292	.	A	G	.	.	MAF_INRAE=44.304;MAF_USDA=41.765
NC_035104.1	9049333	.	G	T	.	.	MAF_INRAE=5.263;MAF_USDA=7.059
NC_035104.1	9049365	.	G	T	.	.	MAF_INRAE=6.962;MAF_USDA=11.765
NC_035104.1	9049426	.	C	T	.	.	MAF_INRAE=12.658;MAF_USDA=7.647
NC_035104.1	9049470	.	T	G	.	.	MAF_USDA=7.377
NC_035104.1	9049595	.	A	C	.	.	MAF_USDA=22.561
NC_035104.1	9049693	.	A	C	.	.	MAF_INRAE=8.861;MAF_USDA=12.353
NC_035104.1	9049764	.	T	G	.	.	MAF_INRAE=34.177;MAF_USDA=24.118
NC_035104.1	9049793	.	A	C	.	.	MAF_USDA=1.639
NC_035104.1	9049842	.	G	A	.	.	MAF_USDA=27.083
NC_035104.1	9049843	.	G	A	.	.	MAF_USDA=25.0
NC_035104.1	9049844	.	G	A,T	.	.	MAF_INRAE=3.333;MAF_USDA=25.0
NC_035104.1	9049849	.	C	G	.	.	MAF_INRAE=47.5;MAF_USDA=43.529
NC_035104.1	9049882	.	G	A	.	.	MAF_INRAE=31.013;MAF_USDA=21.765
NC_035104.1	9049898	.	C	T	.	.	MAF_INRAE=43.671;MAF_USDA=47.917
NC_035104.1	9049952	.	A	C	.	.	MAF_USDA=2.083
NC_035104.1	9049957	.	C	A	.	.	MAF_INRAE=6.667;MAF_USDA=9.836
NC_035104.1	9050026	.	G	T	.	.	MAF_INRAE=31.013;MAF_USDA=22.353
NC_035104.1	9050064	.	G	T	.	.	MAF_INRAE=6.667;MAF_USDA=9.016
NC_035104.1	9050069	.	T	G	.	.	MAF_INRAE=31.646;MAF_USDA=25.882
NC_035104.1	9050070	.	G	A	.	.	MAF_USDA=3.279
NC_035104.1	9050096	.	T	C	.	.	MAF_INRAE=38.608;MAF_USDA=36.471
NC_035104.1	9050116	.	T	C	.	.	MAF_INRAE=44.304;MAF_USDA=47.917
NC_035104.1	9050153	.	G	T	.	.	MAF_INRAE=7.595;MAF_USDA=12.353
NC_035104.1	9050207	.	G	T	.	.	MAF_INRAE=31.579;MAF_USDA=41.071
NC_035104.1	9050239	.	G	A	.	.	MAF_USDA=1.667
NC_035104.1	9050240	.	T	A	.	.	MAF_USDA=1.667
NC_035104.1	9050281	.	G	T	.	.	MAF_INRAE=12.658;MAF_USDA=22.941
NC_035104.1	9050393	.	G	T	.	.	MAF_INRAE=6.667;MAF_USDA=9.016
NC_035104.1	9050410	.	C	T	.	.	MAF_INRAE=43.671;MAF_USDA=45.181
NC_035104.1	9050459	.	A	T	.	.	MAF_USDA=1.639
NC_035104.1	9050490	.	C	T	.	.	MAF_INRAE=43.671;MAF_USDA=45.294
NC_035104.1	9050536	.	C	T	.	.	MAF_INRAE=10.0
NC_035104.1	9050537	.	G	C	.	.	MAF_INRAE=8.228;MAF_USDA=9.836
NC_035104.1	9050543	.	T	C	.	.	MAF_INRAE=40.506;MAF_USDA=45.294
NC_035104.1	9050545	.	G	A	.	.	MAF_USDA=1.639
NC_035104.1	9050562	.	A	G	.	.	MAF_INRAE=11.392;MAF_USDA=3.279
NC_035104.1	9050617	.	C	T	.	.	MAF_USDA=20.833
NC_035104.1	9050635	.	A	C	.	.	MAF_INRAE=7.595;MAF_USDA=13.529
NC_035104.1	9050671	.	C	G	.	.	MAF_USDA=7.647
NC_035104.1	9050672	.	G	C	.	.	MAF_INRAE=32.278;MAF_USDA=31.765
NC_035104.1	9050691	.	G	T	.	.	MAF_INRAE=11.392;MAF_USDA=4.098
NC_035104.1	9050769	.	T	C	.	.	MAF_INRAE=7.595;MAF_USDA=11.765
NC_035104.1	9050854	.	G	A	.	.	MAF_USDA=1.639
NC_035104.1	9050858	.	A	G	.	.	MAF_INRAE=4.167;MAF_USDA=3.279
NC_035104.1	9050926	.	A	T	.	.	MAF_INRAE=7.595;MAF_USDA=12.353
NC_035104.1	9050961	.	C	T	.	.	MAF_USDA=20.833
NC_035104.1	9050990	.	C	T	.	.	MAF_INRAE=6.962;MAF_USDA=10.588
NC_035104.1	9050996	.	C	A	.	.	MAF_INRAE=12.658;MAF_USDA=24.706
NC_035104.1	9051007	.	C	T	.	.	MAF_USDA=1.639
NC_035104.1	9051008	.	C	A	.	.	MAF_INRAE=26.582;MAF_USDA=31.176
NC_035104.1	9051071	.	G	T	.	.	MAF_INRAE=7.595;MAF_USDA=13.529
NC_035104.1	9051091	.	T	G	.	.	MAF_USDA=2.459
NC_035104.1	9051093	.	C	T	.	.	MAF_USDA=4.098
NC_035104.1	9051137	.	T	C	.	.	MAF_INRAE=4.167;MAF_USDA=12.353
NC_035104.1	9051147	.	A	T	.	.	MAF_INRAE=10.759;MAF_USDA=3.279
NC_035104.1	9051148	.	G	A	.	.	MAF_INRAE=7.5;MAF_USDA=3.279
NC_035104.1	9051156	.	G	A	.	.	MAF_INRAE=10.759;MAF_USDA=4.098
NC_035104.1	9051158	.	C	G	.	.	MAF_INRAE=7.5
NC_035104.1	9051181	.	G	A	.	.	MAF_USDA=3.279
NC_035104.1	9051198	.	T	A	.	.	MAF_INRAE=50.0;MAF_USDA=39.412
NC_035104.1	9051223	.	G	A	.	.	MAF_INRAE=11.392;MAF_USDA=4.098
NC_035104.1	9051300	.	A	C	.	.	MAF_USDA=7.377
NC_035104.1	9051307	.	A	C	.	.	MAF_INRAE=26.582;MAF_USDA=31.176
NC_035104.1	9051432	.	G	A	.	.	MAF_USDA=2.459
NC_035104.1	9051445	.	G	A	.	.	MAF_INRAE=25.316;MAF_USDA=30.588
NC_035104.1	9051560	.	C	T	.	.	MAF_INRAE=11.392;MAF_USDA=4.098
NC_035104.1	9051561	.	G	A	.	.	MAF_INRAE=7.595;MAF_USDA=12.941
NC_035104.1	9051596	.	G	A	.	.	MAF_INRAE=7.595;MAF_USDA=12.941
NC_035104.1	9051608	.	C	T	.	.	MAF_INRAE=6.667;MAF_USDA=9.016
NC_035104.1	9051663	.	C	T	.	.	MAF_USDA=2.459
NC_035104.1	9051695	.	A	T	.	.	MAF_USDA=2.459
NC_035104.1	9051758	.	G	A	.	.	MAF_USDA=2.083
NC_035104.1	9051879	.	C	A	.	.	MAF_INRAE=12.658;MAF_USDA=25.0
NC_035104.1	9051909	.	T	C	.	.	MAF_USDA=6.25
NC_035104.1	9051933	.	T	A	.	.	MAF_INRAE=6.667;MAF_USDA=15.574
NC_035104.1	9051952	.	G	C	.	.	MAF_USDA=2.459
NC_035104.1	9051957	.	G	A	.	.	MAF_INRAE=26.582;MAF_USDA=30.588
NC_035104.1	9052085	.	G	T	.	.	MAF_USDA=4.098
NC_035104.1	9052112	.	A	G	.	.	MAF_INRAE=25.949;MAF_USDA=30.0
NC_035104.1	9052236	.	G	T	.	.	MAF_INRAE=6.667;MAF_USDA=8.197
NC_035104.1	9052345	.	C	A	.	.	MAF_USDA=8.197
NC_035104.1	9052422	.	A	G	.	.	MAF_INRAE=6.667;MAF_USDA=9.016
NC_035104.1	9052542	.	G	T	.	.	MAF_USDA=1.639
NC_035104.1	9052628	.	G	A	.	.	MAF_INRAE=3.333;MAF_USDA=12.941
NC_035104.1	9052687	.	G	A	.	.	MAF_INRAE=6.962;MAF_USDA=10.588
NC_035104.1	9052705	.	T	C	.	.	MAF_USDA=3.279
NC_035104.1	9052754	.	C	T	.	.	MAF_INRAE=11.392;MAF_USDA=4.918
NC_035104.1	9052768	.	T	A	.	.	MAF_INRAE=10.526
NC_035104.1	9052848	.	G	A	.	.	MAF_USDA=4.918
NC_035104.1	9052901	.	C	T	.	.	MAF_INRAE=15.823;MAF_USDA=11.176
NC_035104.1	9052950	.	A	T	.	.	MAF_INRAE=11.392;MAF_USDA=4.098
NC_035104.1	9052968	.	C	T	.	.	MAF_INRAE=6.667;MAF_USDA=16.393
NC_035104.1	9052996	.	C	T	.	.	MAF_INRAE=6.667;MAF_USDA=7.059
NC_035104.1	9053045	.	C	T	.	.	MAF_USDA=4.098
NC_035104.1	9053105	.	T	C	.	.	MAF_USDA=4.098
NC_035104.1	9053131	.	G	A	.	.	MAF_USDA=4.918
NC_035104.1	9053141	.	T	C	.	.	MAF_INRAE=3.333;MAF_USDA=12.941
NC_035104.1	9053158	.	C	T	.	.	MAF_USDA=3.279
NC_035104.1	9053159	.	T	G	.	.	MAF_USDA=4.098
NC_035104.1	9053197	.	G	A	.	.	MAF_USDA=7.377
NC_035104.1	9053258	.	A	T	.	.	MAF_INRAE=26.582;MAF_USDA=31.176
NC_035104.1	9053264	.	T	G	.	.	MAF_USDA=1.639
NC_035104.1	9053268	.	C	T	.	.	MAF_INRAE=4.167;MAF_USDA=12.941
NC_035104.1	9053296	.	A	G	.	.	MAF_INRAE=11.392;MAF_USDA=3.333
NC_035104.1	9053305	.	A	T	.	.	MAF_INRAE=5.063
NC_035104.1	9053571	.	C	T	.	.	MAF_INRAE=7.595;MAF_USDA=12.941
NC_035104.1	9053592	.	G	A	.	.	MAF_INRAE=15.823;MAF_USDA=10.588
NC_035104.1	9053598	.	A	C	.	.	MAF_INRAE=7.595;MAF_USDA=12.353
NC_035104.1	9053678	.	G	A	.	.	MAF_INRAE=10.526;MAF_USDA=1.639
NC_035104.1	9053690	.	C	T	.	.	MAF_USDA=1.639
NC_035104.1	9053691	.	G	A	.	.	MAF_INRAE=32.278;MAF_USDA=21.765
NC_035104.1	9053714	.	G	A	.	.	MAF_USDA=2.459
NC_035104.1	9053742	.	A	C	.	.	MAF_USDA=3.279
NC_035104.1	9053761	.	G	A	.	.	MAF_INRAE=10.0;MAF_USDA=4.706
NC_035104.1	9053821	.	G	T	.	.	MAF_USDA=1.639
NC_035104.1	9053986	.	G	A	.	.	MAF_INRAE=11.392;MAF_USDA=5.738
NC_035104.1	9053996	.	A	T	.	.	MAF_INRAE=11.392;MAF_USDA=4.098
NC_035104.1	9054031	.	G	A	.	.	MAF_INRAE=24.051;MAF_USDA=22.941
NC_035104.1	9054032	.	A	G	.	.	MAF_INRAE=18.333;MAF_USDA=22.941
NC_035104.1	9054065	.	A	G	.	.	MAF_INRAE=6.667;MAF_USDA=9.016
NC_035104.1	9054085	.	T	C	.	.	MAF_INRAE=50.0;MAF_USDA=40.0
NC_035104.1	9054310	.	C	T	.	.	MAF_INRAE=5.063;MAF_USDA=10.417
NC_035104.1	9054382	.	A	G	.	.	MAF_INRAE=5.833;MAF_USDA=9.016
NC_035104.1	9054396	.	T	A	.	.	MAF_INRAE=11.392;MAF_USDA=2.5
NC_035104.1	9054399	.	C	T	.	.	MAF_INRAE=7.595;MAF_USDA=13.095
NC_035104.1	9054412	.	G	T	.	.	MAF_USDA=3.571
NC_035104.1	9054430	.	A	T	.	.	MAF_INRAE=36.842;MAF_USDA=49.398
NC_035104.1	9054462	.	A	C	.	.	MAF_INRAE=21.053;MAF_USDA=4.167
NC_035104.1	9054487	.	C	T	.	.	MAF_USDA=5.0
NC_035104.1	9054568	.	C	T	.	.	MAF_INRAE=21.053;MAF_USDA=4.167
NC_035104.1	9054597	.	T	A	.	.	MAF_INRAE=36.842;MAF_USDA=44.643
NC_035104.1	9054602	.	T	G	.	.	MAF_INRAE=36.842;MAF_USDA=44.643
NC_035104.1	9054699	.	A	G	.	.	MAF_INRAE=21.053;MAF_USDA=11.31
NC_035104.1	9054734	.	G	A	.	.	MAF_INRAE=21.053;MAF_USDA=20.588
NC_035104.1	9054755	.	G	C	.	.	MAF_USDA=5.0
NC_035104.1	9054757	.	G	C	.	.	MAF_INRAE=21.053;MAF_USDA=2.353
NC_035104.1	9054772	.	C	T	.	.	MAF_USDA=1.639
NC_035104.1	9054933	.	A	G	.	.	MAF_USDA=6.25
NC_035104.1	9054984	.	G	T	.	.	MAF_INRAE=21.053;MAF_USDA=18.824
NC_035104.1	9055061	.	T	A	.	.	MAF_USDA=1.667
NC_035104.1	9055063	.	G	A	.	.	MAF_USDA=1.667
NC_035104.1	9055143	.	G	A	.	.	MAF_USDA=2.5
NC_035104.1	9055157	.	G	A	.	.	MAF_USDA=1.667
NC_035104.1	9055164	.	G	T	.	.	MAF_USDA=5.0
NC_035104.1	9055178	.	A	C	.	.	MAF_INRAE=42.105;MAF_USDA=25.595
NC_035104.1	9055186	.	A	G	.	.	MAF_USDA=2.5
NC_035104.1	9055195	.	G	A	.	.	MAF_USDA=8.333
NC_035104.1	9055206	.	C	T	.	.	MAF_USDA=7.5
NC_035104.1	9055223	.	G	A	.	.	MAF_USDA=5.0
NC_035104.1	9055228	.	A	G	.	.	MAF_INRAE=42.105;MAF_USDA=24.405
NC_035104.1	9055239	.	G	C	.	.	MAF_INRAE=21.053
NC_035104.1	9055245	.	A	C	.	.	MAF_USDA=5.833
NC_035104.1	9055264	.	G	A	.	.	MAF_USDA=4.918
NC_035104.1	9055268	.	A	T	.	.	MAF_USDA=4.918
NC_035104.1	9055278	.	A	G	.	.	MAF_USDA=6.557
NC_035104.1	9055282	.	T	A	.	.	MAF_INRAE=11.392;MAF_USDA=4.098
NC_035104.1	9055294	.	T	C	.	.	MAF_USDA=6.557
NC_035104.1	9055306	.	A	T	.	.	MAF_USDA=2.459
NC_035104.1	9055328	.	G	A	.	.	MAF_INRAE=26.582;MAF_USDA=8.235
NC_035104.1	9055340	.	C	T	.	.	MAF_INRAE=4.167;MAF_USDA=3.279
NC_035104.1	9055360	.	A	G	.	.	MAF_USDA=1.639
NC_035104.1	9055367	.	G	A	.	.	MAF_INRAE=10.526;MAF_USDA=1.639
NC_035104.1	9055372	.	G	A	.	.	MAF_INRAE=10.0
NC_035104.1	9055665	.	G	A	.	.	MAF_INRAE=6.962;MAF_USDA=11.176
NC_035104.1	9055701	.	C	T	.	.	MAF_INRAE=26.582;MAF_USDA=30.588
NC_035104.1	9055813	.	G	T	.	.	MAF_INRAE=23.418;MAF_USDA=29.508
NC_035104.1	9055857	.	G	T	.	.	MAF_INRAE=10.759;MAF_USDA=3.279
NC_035104.1	9055954	.	G	A	.	.	MAF_USDA=8.475
NC_035104.1	9056020	.	C	T	.	.	MAF_INRAE=14.167;MAF_USDA=2.469
NC_035104.1	9056131	.	G	T	.	.	MAF_USDA=7.627
NC_035104.1	9056143	.	A	G	.	.	MAF_INRAE=7.5;MAF_USDA=15.854
NC_035104.1	9056196	.	T	C	.	.	MAF_USDA=2.542
NC_035104.1	9056258	.	T	C	.	.	MAF_USDA=6.522
NC_035104.1	9056315	.	T	G	.	.	MAF_USDA=2.586
NC_035104.1	9056598	.	T	G	.	.	MAF_USDA=20.732
NC_035104.1	9056631	.	A	G	.	.	MAF_INRAE=15.833;MAF_USDA=19.512
NC_035104.1	9056674	.	C	T	.	.	MAF_USDA=7.627
NC_035104.1	9056689	.	C	A	.	.	MAF_USDA=5.085
NC_035104.1	9056765	.	C	A	.	.	MAF_USDA=1.695
NC_035104.1	9056784	.	G	A	.	.	MAF_USDA=3.39
NC_035104.1	9056801	.	C	A	.	.	MAF_INRAE=7.5;MAF_USDA=5.085
NC_035104.1	9056850	.	C	A	.	.	MAF_USDA=1.695
NC_035104.1	9056860	.	A	G	.	.	MAF_INRAE=16.667;MAF_USDA=14.024
NC_035104.1	9056967	.	A	T	.	.	MAF_INRAE=16.667;MAF_USDA=14.024
NC_035104.1	9056986	.	C	T	.	.	MAF_USDA=1.695
NC_035104.1	9057056	.	G	A	.	.	MAF_USDA=6.522
NC_035104.1	9057089	.	G	C	.	.	MAF_INRAE=16.667;MAF_USDA=20.732
NC_035104.1	9057115	.	G	T	.	.	MAF_USDA=1.695
NC_035104.1	9057128	.	A	T	.	.	MAF_USDA=7.627
NC_035104.1	9057180	.	C	T	.	.	MAF_USDA=7.627
NC_035104.1	9057265	.	A	T	.	.	MAF_INRAE=15.833;MAF_USDA=19.512
NC_035104.1	9057268	.	C	A	.	.	MAF_INRAE=8.333;MAF_USDA=4.237
NC_035104.1	9057370	.	C	A	.	.	MAF_USDA=1.667
NC_035104.1	9057379	.	A	T	.	.	MAF_USDA=1.667
NC_035104.1	9057390	.	G	A	.	.	MAF_INRAE=7.5;MAF_USDA=15.854
NC_035104.1	9057442	.	C	T	.	.	MAF_INRAE=6.667;MAF_USDA=9.167
NC_035104.1	9057498	.	C	A	.	.	MAF_INRAE=15.0;MAF_USDA=19.136
NC_035104.1	9057502	.	A	C	.	.	MAF_INRAE=15.0;MAF_USDA=19.136
NC_035104.1	9057558	.	T	C	.	.	MAF_INRAE=15.833;MAF_USDA=18.675
NC_035104.1	9057582	.	C	G	.	.	MAF_INRAE=7.5;MAF_USDA=14.881
NC_035104.1	9057594	.	G	A	.	.	MAF_INRAE=15.833;MAF_USDA=18.902
NC_035104.1	9057604	.	A	T	.	.	MAF_INRAE=7.5;MAF_USDA=14.634
NC_035104.1	9057641	.	C	G	.	.	MAF_INRAE=8.333;MAF_USDA=4.098
NC_035104.1	9057676	.	C	T	.	.	MAF_INRAE=15.833;MAF_USDA=19.88
NC_035104.1	9057777	.	G	T	.	.	MAF_USDA=1.724
NC_035104.1	9057883	.	A	T	.	.	MAF_INRAE=6.667;MAF_USDA=18.033
NC_035104.1	9057887	.	G	A	.	.	MAF_INRAE=6.667;MAF_USDA=18.033
NC_035104.1	9057938	.	G	A	.	.	MAF_USDA=2.941
NC_035104.1	9058009	.	A	G	.	.	MAF_INRAE=50.0;MAF_USDA=37.647
NC_035104.1	9058043	.	A	G	.	.	MAF_USDA=1.639
NC_035104.1	9058045	.	G	T	.	.	MAF_USDA=1.639
NC_035104.1	9058086	.	C	T	.	.	MAF_USDA=1.639
NC_035104.1	9058125	.	T	C	.	.	MAF_INRAE=50.0;MAF_USDA=37.647
NC_035104.1	9058149	.	G	A	.	.	MAF_USDA=1.639
NC_035104.1	9058235	.	T	C	.	.	MAF_INRAE=6.962;MAF_USDA=10.588
NC_035104.1	9058351	.	G	A	.	.	MAF_INRAE=4.43
NC_035104.1	9058373	.	T	A	.	.	MAF_USDA=2.5
NC_035104.1	9058377	.	T	A	.	.	MAF_INRAE=45.57;MAF_USDA=25.595
NC_035104.1	9058415	.	C	T	.	.	MAF_INRAE=8.861;MAF_USDA=8.824
NC_035104.1	9058448	.	A	G	.	.	MAF_INRAE=10.0
NC_035104.1	9058541	.	A	T	.	.	MAF_INRAE=49.367;MAF_USDA=50.0
NC_035104.1	9058546	.	T	C	.	.	MAF_INRAE=36.709;MAF_USDA=38.824
NC_035104.1	9058694	.	T	A	.	.	MAF_USDA=2.459
NC_035104.1	9058927	.	G	T	.	.	MAF_USDA=4.118
NC_035104.1	9058933	.	T	G	.	.	MAF_USDA=27.647
NC_035104.1	9058998	.	C	A	.	.	MAF_USDA=4.098
NC_035104.1	9059020	.	C	A	.	.	MAF_INRAE=24.684;MAF_USDA=20.588
NC_035104.1	9059095	.	A	G	.	.	MAF_INRAE=3.333;MAF_USDA=12.941
NC_035104.1	9059121	.	G	T	.	.	MAF_USDA=4.098
NC_035104.1	9059137	.	A	G	.	.	MAF_USDA=2.459
NC_035104.1	9059197	.	T	G	.	.	MAF_INRAE=16.667;MAF_USDA=6.557
NC_035104.1	9059385	.	G	A	.	.	MAF_USDA=4.167
NC_035104.1	9059408	.	A	G	.	.	MAF_INRAE=5.0;MAF_USDA=4.762
NC_035104.1	9059418	.	T	G	.	.	MAF_USDA=1.639
NC_035104.1	9059468	.	G	A	.	.	MAF_INRAE=27.848;MAF_USDA=44.706
NC_035104.1	9059556	.	C	A	.	.	MAF_USDA=2.083
NC_035104.1	9059588	.	C	T	.	.	MAF_USDA=1.639
NC_035104.1	9059602	.	T	A	.	.	MAF_USDA=2.459
NC_035104.1	9059605	.	A	G	.	.	MAF_USDA=3.279
NC_035104.1	9059623	.	G	A	.	.	MAF_USDA=6.471
NC_035104.1	9059648	.	G	T	.	.	MAF_INRAE=4.167;MAF_USDA=2.353
NC_035104.1	9059656	.	G	T	.	.	MAF_INRAE=24.684;MAF_USDA=20.0
NC_035104.1	9059699	.	T	A	.	.	MAF_INRAE=16.667;MAF_USDA=5.738
NC_035104.1	9059759	.	G	T	.	.	MAF_INRAE=8.861;MAF_USDA=8.824
NC_035104.1	9059782	.	T	C	.	.	MAF_INRAE=24.167;MAF_USDA=19.412
NC_035104.1	9059790	.	T	G	.	.	MAF_INRAE=4.167;MAF_USDA=2.353
NC_035104.1	9059833	.	C	T	.	.	MAF_INRAE=12.025;MAF_USDA=7.647
NC_035104.1	9059898	.	C	T	.	.	MAF_INRAE=23.418;MAF_USDA=16.471
NC_035104.1	9059899	.	G	C	.	.	MAF_INRAE=6.667;MAF_USDA=2.353
NC_035104.1	9059907	.	A	C	.	.	MAF_USDA=20.833
NC_035104.1	9059917	.	C	T	.	.	MAF_USDA=8.824
NC_035104.1	9059945	.	T	A	.	.	MAF_INRAE=9.494;MAF_USDA=8.235
NC_035104.1	9060029	.	G	T	.	.	MAF_INRAE=4.167;MAF_USDA=12.941
NC_035104.1	9060057	.	A	T	.	.	MAF_INRAE=5.263;MAF_USDA=1.639
NC_035104.1	9060064	.	T	C	.	.	MAF_INRAE=10.833;MAF_USDA=14.881
NC_035104.1	9060146	.	T	C	.	.	MAF_INRAE=13.924;MAF_USDA=6.25
NC_035104.1	9060193	.	G	A	.	.	MAF_INRAE=21.667;MAF_USDA=10.0
NC_035104.1	9060202	.	C	T	.	.	MAF_USDA=1.639
NC_035104.1	9060264	.	A	T	.	.	MAF_INRAE=5.263
NC_035104.1	9060304	.	T	G	.	.	MAF_USDA=4.118
NC_035104.1	9060341	.	C	T	.	.	MAF_USDA=2.941
NC_035104.1	9060376	.	T	G	.	.	MAF_USDA=2.083
NC_035104.1	9060410	.	G	A	.	.	MAF_USDA=4.918
NC_035104.1	9060417	.	G	T	.	.	MAF_USDA=2.083
NC_035104.1	9060457	.	C	A	.	.	MAF_USDA=2.083
NC_035104.1	9060489	.	T	C	.	.	MAF_USDA=3.279
NC_035104.1	9060538	.	T	G	.	.	MAF_INRAE=2.5;MAF_USDA=6.471
NC_035104.1	9060539	.	G	T	.	.	MAF_INRAE=5.696;MAF_USDA=12.5
NC_035104.1	9060562	.	G	T	.	.	MAF_INRAE=23.333;MAF_USDA=25.0
NC_035104.1	9060625	.	A	G	.	.	MAF_USDA=2.459
NC_035104.1	9060703	.	G	A	.	.	MAF_INRAE=24.167;MAF_USDA=16.471
NC_035104.1	9060744	.	C	T	.	.	MAF_USDA=4.918
NC_035104.1	9060745	.	G	T	.	.	MAF_USDA=8.824
NC_035104.1	9060797	.	T	G	.	.	MAF_INRAE=7.5;MAF_USDA=20.833
NC_035104.1	9060816	.	A	T	.	.	MAF_INRAE=5.0;MAF_USDA=2.353
NC_035104.1	9060867	.	G	A	.	.	MAF_INRAE=7.5;MAF_USDA=7.647
NC_035104.1	9060903	.	A	T	.	.	MAF_USDA=4.918
NC_035104.1	9060905	.	G	A	.	.	MAF_INRAE=16.667;MAF_USDA=6.557
NC_035104.1	9060946	.	C	A	.	.	MAF_USDA=5.882
NC_035104.1	9061003	.	C	A	.	.	MAF_INRAE=16.667;MAF_USDA=9.016
NC_035104.1	9061093	.	A	G	.	.	MAF_INRAE=6.667;MAF_USDA=15.882
NC_035104.1	9061107	.	A	G	.	.	MAF_INRAE=4.167;MAF_USDA=5.882
NC_035104.1	9061199	.	C	T	.	.	MAF_USDA=5.738
NC_035104.1	9061279	.	A	T	.	.	MAF_INRAE=4.167;MAF_USDA=14.706
NC_035104.1	9061300	.	C	A	.	.	MAF_USDA=4.918
NC_035104.1	9061352	.	G	A	.	.	MAF_USDA=1.667
NC_035104.1	9061358	.	T	C	.	.	MAF_USDA=1.667
NC_035104.1	9061385	.	T	C	.	.	MAF_INRAE=6.962;MAF_USDA=10.588
NC_035104.1	9061561	.	C	T	.	.	MAF_USDA=1.639
NC_035104.1	9061571	.	G	A	.	.	MAF_USDA=9.412
NC_035104.1	9061607	.	A	T	.	.	MAF_USDA=20.833
NC_035104.1	9062608	.	GGGG	GGGC	.	.	MAF_USDA=39.13
NC_035104.1	9062669	.	C	A	.	.	MAF_USDA=41.667
NC_035104.1	9062764	.	C	A	.	.	MAF_USDA=31.818
NC_035104.1	9062878	.	T	A	.	.	MAF_USDA=8.025
NC_035104.1	9062981	.	C	T	.	.	MAF_USDA=6.667
NC_035104.1	9063034	.	T	C	.	.	MAF_INRAE=7.5;MAF_USDA=2.459
NC_035104.1	9063075	.	G	A	.	.	MAF_INRAE=3.333;MAF_USDA=2.41
NC_035104.1	9063168	.	C	T	.	.	MAF_USDA=1.205
NC_035104.1	9063222	.	T	G	.	.	MAF_INRAE=27.5;MAF_USDA=24.39
NC_035104.1	9063328	.	C	T	.	.	MAF_INRAE=6.667;MAF_USDA=5.738
NC_035104.1	9063533	.	C	A	.	.	MAF_INRAE=5.0;MAF_USDA=2.459
NC_035104.1	9063637	.	C	A	.	.	MAF_USDA=2.459
NC_035104.1	9063643	.	G	T	.	.	MAF_INRAE=6.667;MAF_USDA=6.557
NC_035104.1	9063698	.	C	T	.	.	MAF_INRAE=5.696;MAF_USDA=11.364
NC_035104.1	9063700	.	C	T	.	.	MAF_INRAE=2.5;MAF_USDA=11.364
NC_035104.1	9063708	.	C	A	.	.	MAF_INRAE=28.481;MAF_USDA=14.634
NC_035104.1	9063783	.	C	A	.	.	MAF_USDA=29.268
NC_035104.1	9063803	.	C	T	.	.	MAF_USDA=20.122
NC_035104.1	9063845	.	A	C	.	.	MAF_INRAE=5.0;MAF_USDA=3.333
NC_035104.1	9063850	.	C	T	.	.	MAF_USDA=3.333
NC_035104.1	9063903	.	T	A	.	.	MAF_USDA=7.317
NC_035104.1	9063953	.	C	A	.	.	MAF_INRAE=35.0;MAF_USDA=37.195
NC_035104.1	9063987	.	C	A	.	.	MAF_INRAE=26.667;MAF_USDA=22.222
NC_035104.1	9063990	.	G	T	.	.	MAF_INRAE=26.667;MAF_USDA=22.222
NC_035104.1	9064012	.	A	G	.	.	MAF_INRAE=5.696
NC_035104.1	9064047	.	C	A	.	.	MAF_USDA=1.205
NC_035104.1	9064076	.	T	G	.	.	MAF_INRAE=13.924;MAF_USDA=3.614
NC_035104.1	9064084	.	G	A	.	.	MAF_INRAE=13.924;MAF_USDA=5.422
NC_035104.1	9064189	.	T	C	.	.	MAF_USDA=31.098
NC_035104.1	9064232	.	C	T	.	.	MAF_USDA=6.557
NC_035104.1	9064273	.	A	T	.	.	MAF_USDA=10.87
NC_035104.1	9064281	.	A	C	.	.	MAF_INRAE=34.167;MAF_USDA=31.325
NC_035104.1	9064509	.	A	T	.	.	MAF_USDA=1.667
NC_035104.1	9064559	.	C	T	.	.	MAF_INRAE=6.667;MAF_USDA=5.833
NC_035104.1	9064619	.	G	A	.	.	MAF_USDA=5.833
NC_035104.1	9064657	.	C	T	.	.	MAF_INRAE=5.833;MAF_USDA=2.381
NC_035104.1	9064770	.	T	G	.	.	MAF_INRAE=4.167;MAF_USDA=2.381
NC_035104.1	9064801	.	C	A	.	.	MAF_INRAE=10.833;MAF_USDA=12.5
NC_035104.1	9064806	.	C	A	.	.	MAF_USDA=4.545
NC_035104.1	9064826	.	A	G	.	.	MAF_INRAE=4.167;MAF_USDA=10.833
NC_035104.1	9064850	.	A	C	.	.	MAF_INRAE=17.5;MAF_USDA=16.265
NC_035104.1	9064889	.	C	A	.	.	MAF_INRAE=30.833;MAF_USDA=28.916
NC_035104.1	9064985	.	G	A	.	.	MAF_INRAE=4.167;MAF_USDA=2.439
NC_035104.1	9065015	.	T	A	.	.	MAF_USDA=6.707
NC_035104.1	9065032	.	T	C	.	.	MAF_USDA=35.366
NC_035104.1	9065044	.	G	A	.	.	MAF_USDA=40.909
NC_035104.1	9065045	.	C	A	.	.	MAF_INRAE=45.833
NC_035104.1	9065047	.	T	G	.	.	MAF_USDA=40.909
NC_035104.1	9065049	.	C	T	.	.	MAF_USDA=40.909
NC_035104.1	9065149	.	A	T	.	.	MAF_INRAE=29.167;MAF_USDA=15.244
NC_035104.1	9065169	.	T	C	.	.	MAF_USDA=5.0
NC_035104.1	9065171	.	C	T	.	.	MAF_INRAE=13.333;MAF_USDA=4.545
NC_035104.1	9065174	.	C	T	.	.	MAF_INRAE=5.0;MAF_USDA=3.333
NC_035104.1	9065231	.	T	A	.	.	MAF_INRAE=32.5;MAF_USDA=22.561
NC_035104.1	9065308	.	G	A	.	.	MAF_INRAE=14.167;MAF_USDA=19.277
NC_035104.1	9065345	.	T	G	.	.	MAF_USDA=1.667
NC_035104.1	9065379	.	G	T	.	.	MAF_INRAE=45.833;MAF_USDA=40.854
NC_035104.1	9065407	.	G	A	.	.	MAF_USDA=13.636
NC_035104.1	9065408	.	T	C	.	.	MAF_INRAE=5.833;MAF_USDA=3.049
NC_035104.1	9065421	.	G	A	.	.	MAF_INRAE=45.833;MAF_USDA=43.293
NC_035104.1	9065422	.	A	C	.	.	MAF_INRAE=45.833;MAF_USDA=42.073
NC_035104.1	9065467	.	C	T	.	.	MAF_USDA=1.667
NC_035104.1	9065516	.	G	A	.	.	MAF_INRAE=5.0;MAF_USDA=12.5
NC_035104.1	9065553	.	C	A	.	.	MAF_INRAE=45.833;MAF_USDA=42.771
NC_035104.1	9065593	.	T	A	.	.	MAF_USDA=4.348
NC_035104.1	9065594	.	T	A	.	.	MAF_USDA=10.87
NC_035104.1	9065595	.	T	A	.	.	MAF_USDA=47.826
NC_035104.1	9065647	.	C	G	.	.	MAF_USDA=1.667
NC_035104.1	9065698	.	C	T	.	.	MAF_USDA=4.237
NC_035104.1	9065705	.	A	G	.	.	MAF_USDA=1.695
NC_035104.1	9065726	.	A	T	.	.	MAF_USDA=4.167
NC_035104.1	9065727	.	A	T	.	.	MAF_USDA=8.333
NC_035104.1	9065729	.	T	A	.	.	MAF_USDA=12.5
NC_035104.1	9065738	.	T	C	.	.	MAF_USDA=4.167
NC_035104.1	9065836	.	T	A	.	.	MAF_INRAE=1.667
NC_035104.1	9065859	.	G	A	.	.	MAF_INRAE=48.734;MAF_USDA=44.706
NC_035104.1	9065879	.	A	T	.	.	MAF_INRAE=8.861;MAF_USDA=9.412
NC_035104.1	9065923	.	A	C	.	.	MAF_INRAE=13.924;MAF_USDA=5.882
NC_035104.1	9065951	.	C	G	.	.	MAF_INRAE=4.167;MAF_USDA=1.765
NC_035104.1	9066002	.	C	T	.	.	MAF_USDA=4.098
NC_035104.1	9066022	.	C	T	.	.	MAF_INRAE=10.0
NC_035104.1	9066049	.	G	A	.	.	MAF_INRAE=36.667;MAF_USDA=42.857
NC_035104.1	9066086	.	A	G	.	.	MAF_USDA=6.557
NC_035104.1	9066138	.	T	A	.	.	MAF_INRAE=4.167;MAF_USDA=4.098
NC_035104.1	9066149	.	C	T	.	.	MAF_INRAE=5.833;MAF_USDA=10.714
NC_035104.1	9066176	.	A	G	.	.	MAF_INRAE=10.0
NC_035104.1	9066223	.	T	G	.	.	MAF_INRAE=6.667;MAF_USDA=7.377
NC_035104.1	9066242	.	A	T	.	.	MAF_INRAE=8.333;MAF_USDA=8.333
NC_035104.1	9066267	.	C	G	.	.	MAF_INRAE=40.833;MAF_USDA=23.81
NC_035104.1	9066280	.	G	A	.	.	MAF_INRAE=21.667;MAF_USDA=14.881
NC_035104.1	9066287	.	A	G	.	.	MAF_INRAE=8.333;MAF_USDA=9.836
NC_035104.1	9066310	.	A	G	.	.	MAF_USDA=1.639
NC_035104.1	9066326	.	A	C	.	.	MAF_USDA=3.279
NC_035104.1	9066342	.	G	C	.	.	MAF_INRAE=26.667;MAF_USDA=19.277
NC_035104.1	9066350	.	C	A	.	.	MAF_USDA=2.41
NC_035104.1	9066351	.	G	A	.	.	MAF_USDA=2.41
NC_035104.1	9066377	.	A	T	.	.	MAF_USDA=5.422
NC_035104.1	9066380	.	G	T	.	.	MAF_USDA=6.522
NC_035104.1	9066403	.	G	T	.	.	MAF_INRAE=10.0;MAF_USDA=4.348
NC_035104.1	9066418	.	C	A	.	.	MAF_USDA=9.756
NC_035104.1	9066422	.	T	G	.	.	MAF_USDA=4.348
NC_035104.1	9066430	.	T	A	.	.	MAF_INRAE=12.5;MAF_USDA=6.667
NC_035104.1	9066432	.	G	T	.	.	MAF_INRAE=19.167;MAF_USDA=11.446
NC_035104.1	9066435	.	A	C	.	.	MAF_USDA=10.241
NC_035104.1	9066463	.	G	A	.	.	MAF_INRAE=14.167;MAF_USDA=6.548
NC_035104.1	9066468	.	C	T	.	.	MAF_INRAE=24.167;MAF_USDA=15.476
NC_035104.1	9066475	.	A	G	.	.	MAF_INRAE=36.667;MAF_USDA=32.143
NC_035104.1	9066476	.	G	A	.	.	MAF_INRAE=36.667;MAF_USDA=39.13
NC_035104.1	9066493	.	C	T	.	.	MAF_USDA=3.279
NC_035104.1	9066516	.	G	A	.	.	MAF_USDA=4.918
NC_035104.1	9066527	.	A	T	.	.	MAF_INRAE=14.167
NC_035104.1	9066554	.	C	T	.	.	MAF_USDA=1.639
NC_035104.1	9066638	.	A	G	.	.	MAF_INRAE=10.833;MAF_USDA=3.279
NC_035104.1	9066650	.	A	G	.	.	MAF_INRAE=29.167;MAF_USDA=27.976
NC_035104.1	9066674	.	G	C	.	.	MAF_USDA=1.639
NC_035104.1	9066731	.	G	T	.	.	MAF_INRAE=13.333;MAF_USDA=6.522
NC_035104.1	9066758	.	G	T	.	.	MAF_INRAE=29.167;MAF_USDA=39.881
NC_035104.1	9066766	.	C	A	.	.	MAF_INRAE=38.333;MAF_USDA=29.167
NC_035104.1	9066800	.	T	C	.	.	MAF_INRAE=28.333;MAF_USDA=35.119
NC_035104.1	9066818	.	C	A	.	.	MAF_USDA=4.762
NC_035104.1	9066819	.	A	G	.	.	MAF_USDA=4.167
NC_035104.1	9066820	.	T	A	.	.	MAF_USDA=4.167
NC_035104.1	9066821	.	C	T	.	.	MAF_USDA=3.571
NC_035104.1	9066822	.	C	T	.	.	MAF_USDA=4.762
NC_035104.1	9066830	.	T	C	.	.	MAF_USDA=23.913
NC_035104.1	9066973	.	G	A	.	.	MAF_INRAE=13.333;MAF_USDA=2.381
NC_035104.1	9066977	.	G	A	.	.	MAF_USDA=4.167
NC_035104.1	9067017	.	A	T	.	.	MAF_INRAE=18.333;MAF_USDA=26.19
NC_035104.1	9067069	.	G	T	.	.	MAF_INRAE=5.833
NC_035104.1	9067167	.	C	T	.	.	MAF_USDA=4.348
NC_035104.1	9067317	.	T	G	.	.	MAF_USDA=4.348
NC_035104.1	9067340	.	C	T	.	.	MAF_INRAE=13.333;MAF_USDA=3.571
NC_035104.1	9067378	.	T	C	.	.	MAF_INRAE=4.167;MAF_USDA=2.381
NC_035104.1	9067399	.	T	C	.	.	MAF_INRAE=5.833
NC_035104.1	9067481	.	C	A	.	.	MAF_USDA=2.41
NC_035104.1	9067489	.	A	C	.	.	MAF_INRAE=13.333;MAF_USDA=4.217
NC_035104.1	9067491	.	A	G	.	.	MAF_USDA=7.229
NC_035104.1	9067531	.	G	A	.	.	MAF_USDA=29.762
NC_035104.1	9067532	.	C	T	.	.	MAF_INRAE=4.167;MAF_USDA=4.762
NC_035104.1	9067549	.	G	T	.	.	MAF_USDA=28.571
NC_035104.1	9067749	.	A	C	.	.	MAF_INRAE=27.5;MAF_USDA=8.333
NC_035104.1	9067775	.	G	A	.	.	MAF_USDA=5.738
NC_035104.1	9067776	.	C	T	.	.	MAF_USDA=4.918
NC_035104.1	9067819	.	C	A	.	.	MAF_USDA=2.459
NC_035104.1	9067904	.	A	T	.	.	MAF_USDA=2.381
NC_035104.1	9067916	.	C	T	.	.	MAF_INRAE=5.0;MAF_USDA=2.174
NC_035104.1	9067919	.	C	A	.	.	MAF_USDA=2.381
NC_035104.1	9067970	.	C	A	.	.	MAF_INRAE=18.333;MAF_USDA=16.071
NC_035104.1	9068025	.	T	A	.	.	MAF_INRAE=10.0;MAF_USDA=12.295
NC_035104.1	9068034	.	C	G	.	.	MAF_INRAE=5.833;MAF_USDA=2.976
NC_035104.1	9068090	.	C	T	.	.	MAF_USDA=41.304
NC_035104.1	9068095	.	C	T	.	.	MAF_INRAE=19.167
NC_035104.1	9068141	.	G	A	.	.	MAF_USDA=4.918
NC_035104.1	9068158	.	G	T	.	.	MAF_INRAE=5.0;MAF_USDA=2.083
NC_035104.1	9068176	.	C	T	.	.	MAF_USDA=4.918
NC_035104.1	9068345	.	G	A	.	.	MAF_INRAE=13.333;MAF_USDA=3.571
NC_035104.1	9068364	.	G	T	.	.	MAF_USDA=10.588
NC_035104.1	9068562	.	G	A	.	.	MAF_USDA=1.786
NC_035104.1	9068602	.	A	G	.	.	MAF_USDA=4.098
NC_035104.1	9068781	.	C	T	.	.	MAF_USDA=4.167
NC_035104.1	9068846	.	A	G	.	.	MAF_INRAE=43.333;MAF_USDA=23.214
NC_035104.1	9068849	.	C	A	.	.	MAF_INRAE=35.0;MAF_USDA=25.595
NC_035104.1	9068932	.	C	T	.	.	MAF_INRAE=10.0;MAF_USDA=8.929
NC_035104.1	9069062	.	C	A	.	.	MAF_USDA=2.459
NC_035104.1	9069112	.	G	A	.	.	MAF_USDA=2.459
NC_035104.1	9069113	.	T	A	.	.	MAF_USDA=1.639
NC_035104.1	9069210	.	C	A	.	.	MAF_USDA=17.647
NC_035104.1	9069216	.	C	A	.	.	MAF_USDA=18.235
NC_035104.1	9069248	.	T	C	.	.	MAF_INRAE=48.333;MAF_USDA=38.824
NC_035104.1	9069280	.	G	A	.	.	MAF_USDA=1.639
NC_035104.1	9069291	.	A	G	.	.	MAF_INRAE=45.833;MAF_USDA=40.588
NC_035104.1	9069336	.	G	A	.	.	MAF_USDA=12.941
NC_035104.1	9069392	.	C	A	.	.	MAF_INRAE=5.833;MAF_USDA=2.381
NC_035104.1	9069437	.	C	A	.	.	MAF_USDA=17.857
NC_035104.1	9069439	.	T	A	.	.	MAF_USDA=21.739
NC_035104.1	9069440	.	T	A	.	.	MAF_USDA=21.739
NC_035104.1	9069447	.	A	T	.	.	MAF_INRAE=10.0
NC_035104.1	9069496	.	G	T	.	.	MAF_INRAE=13.333;MAF_USDA=4.167
NC_035104.1	9069516	.	C	T	.	.	MAF_USDA=4.918
NC_035104.1	9069642	.	G	T	.	.	MAF_INRAE=43.333;MAF_USDA=46.429
NC_035104.1	9069674	.	G	T	.	.	MAF_INRAE=5.0;MAF_USDA=2.174
NC_035104.1	9069697	.	C	T	.	.	MAF_INRAE=13.333;MAF_USDA=42.857
NC_035104.1	9069744	.	C	A	.	.	MAF_INRAE=4.167;MAF_USDA=7.143
NC_035104.1	9069829	.	C	T	.	.	MAF_USDA=4.918
NC_035104.1	9069843	.	G	T	.	.	MAF_USDA=23.913
NC_035104.1	9069856	.	G	T	.	.	MAF_USDA=8.434
NC_035104.1	9069876	.	C	G	.	.	MAF_USDA=3.279
NC_035104.1	9070038	.	C	A	.	.	MAF_USDA=6.557
NC_035104.1	9070136	.	T	C	.	.	MAF_USDA=2.459
NC_035104.1	9070165	.	T	C	.	.	MAF_INRAE=21.667;MAF_USDA=13.095
NC_035104.1	9070302	.	T	C	.	.	MAF_INRAE=26.582;MAF_USDA=32.353
NC_035104.1	9070319	.	A	G	.	.	MAF_USDA=4.918
NC_035104.1	9070351	.	G	A	.	.	MAF_INRAE=6.667;MAF_USDA=9.016
NC_035104.1	9070382	.	C	T	.	.	MAF_INRAE=4.43
NC_035104.1	9070423	.	T	C	.	.	MAF_INRAE=4.167;MAF_USDA=4.118
NC_035104.1	9070540	.	G	A	.	.	MAF_INRAE=5.696;MAF_USDA=2.353
NC_035104.1	9070563	.	C	T	.	.	MAF_INRAE=17.089;MAF_USDA=7.377
NC_035104.1	9070602	.	T	C	.	.	MAF_USDA=4.918
NC_035104.1	9070722	.	C	T	.	.	MAF_INRAE=16.456;MAF_USDA=5.738
NC_035104.1	9070772	.	C	T	.	.	MAF_USDA=1.639
NC_035104.1	9070796	.	C	T	.	.	MAF_INRAE=10.526;MAF_USDA=2.459
NC_035104.1	9070865	.	A	C	.	.	MAF_INRAE=6.962;MAF_USDA=18.75
NC_035104.1	9070989	.	G	A	.	.	MAF_INRAE=5.0;MAF_USDA=4.167
NC_035104.1	9071024	.	T	C	.	.	MAF_USDA=2.5
NC_035104.1	9071036	.	G	A	.	.	MAF_USDA=1.667
NC_035104.1	9071105	.	T	A	.	.	MAF_INRAE=16.456;MAF_USDA=6.667
NC_035104.1	9071106	.	T	A	.	.	MAF_INRAE=45.833;MAF_USDA=28.571
NC_035104.1	9071128	.	A	T	.	.	MAF_INRAE=11.392
NC_035104.1	9071161	.	C	A	.	.	MAF_USDA=4.918
NC_035104.1	9071167	.	G	T	.	.	MAF_USDA=8.235
NC_035104.1	9071169	.	T	A	.	.	MAF_USDA=12.941
NC_035104.1	9071170	.	C	A	.	.	MAF_USDA=12.941
NC_035104.1	9071172	.	A	G	.	.	MAF_USDA=12.941
NC_035104.1	9071174	.	A	G	.	.	MAF_USDA=12.941
NC_035104.1	9071176	.	C	G	.	.	MAF_USDA=12.941
NC_035104.1	9071178	.	C	T	.	.	MAF_USDA=12.941
NC_035104.1	9071180	.	C	T	.	.	MAF_USDA=12.941
NC_035104.1	9071182	.	T	G	.	.	MAF_USDA=12.941
NC_035104.1	9071183	.	T	A	.	.	MAF_USDA=12.941
NC_035104.1	9071236	.	G	T	.	.	MAF_INRAE=5.833
NC_035104.1	9071378	.	T	C	.	.	MAF_USDA=1.639
NC_035104.1	9071448	.	G	A	.	.	MAF_INRAE=31.579;MAF_USDA=41.765
NC_035104.1	9071618	.	T	C	.	.	MAF_USDA=6.25
NC_035104.1	9071672	.	G	C	.	.	MAF_USDA=12.353
NC_035104.1	9071735	.	G	C	.	.	MAF_INRAE=10.526;MAF_USDA=1.639
NC_035104.1	9071861	.	G	A	.	.	MAF_USDA=6.557
NC_035104.1	9071972	.	G	T	.	.	MAF_INRAE=10.526;MAF_USDA=12.941
NC_035104.1	9071982	.	C	T	.	.	MAF_USDA=4.918
NC_035104.1	9072222	.	G	A	.	.	MAF_INRAE=6.962;MAF_USDA=8.824
NC_035104.1	9072281	.	C	T	.	.	MAF_INRAE=10.526;MAF_USDA=2.353
NC_035104.1	9072315	.	A	G	.	.	MAF_INRAE=4.167;MAF_USDA=11.905
NC_035104.1	9072316	.	G	A	.	.	MAF_INRAE=4.167;MAF_USDA=11.905
NC_035104.1	9072376	.	G	C	.	.	MAF_INRAE=11.392;MAF_USDA=14.706
NC_035104.1	9072378	.	C	G	.	.	MAF_INRAE=4.167;MAF_USDA=3.529
NC_035104.1	9072390	.	A	T	.	.	MAF_USDA=17.059
NC_035104.1	9072459	.	T	G	.	.	MAF_INRAE=4.167;MAF_USDA=12.353
NC_035104.1	9072460	.	C	G	.	.	MAF_INRAE=4.167;MAF_USDA=12.353
NC_035104.1	9072478	.	T	C	.	.	MAF_INRAE=6.962;MAF_USDA=8.824
NC_035104.1	9072483	.	A	G	.	.	MAF_USDA=1.639
NC_035104.1	9072529	.	G	A	.	.	MAF_INRAE=5.833;MAF_USDA=2.459
NC_035104.1	9072532	.	G	T	.	.	MAF_INRAE=22.152;MAF_USDA=8.235
NC_035104.1	9072536	.	T	A	.	.	MAF_INRAE=11.392;MAF_USDA=16.471
NC_035104.1	9072549	.	C	G	.	.	MAF_USDA=2.459
NC_035104.1	9072612	.	G	A	.	.	MAF_INRAE=44.937;MAF_USDA=34.118
NC_035104.1	9072640	.	G	T	.	.	MAF_USDA=2.941
NC_035104.1	9072660	.	A	T	.	.	MAF_USDA=2.459
NC_035104.1	9072713	.	C	T	.	.	MAF_INRAE=10.759;MAF_USDA=10.0
NC_035104.1	9072725	.	A	G	.	.	MAF_USDA=6.25
NC_035104.1	9072728	.	C	T	.	.	MAF_INRAE=6.962;MAF_USDA=1.765
NC_035104.1	9072768	.	T	G	.	.	MAF_INRAE=32.911;MAF_USDA=25.294
NC_035104.1	9072770	.	G	C	.	.	MAF_INRAE=4.43
NC_035104.1	9072781	.	A	G	.	.	MAF_INRAE=5.263;MAF_USDA=1.639
NC_035104.1	9072838	.	G	C	.	.	MAF_INRAE=10.127;MAF_USDA=16.471
NC_035104.1	9072848	.	C	A	.	.	MAF_INRAE=21.519;MAF_USDA=8.824
NC_035104.1	9072849	.	C	T	.	.	MAF_INRAE=25.0;MAF_USDA=8.824
NC_035104.1	9072876	.	T	C	.	.	MAF_INRAE=32.278;MAF_USDA=25.882
NC_035104.1	9072888	.	G	A	.	.	MAF_USDA=1.639
NC_035104.1	9072991	.	C	T	.	.	MAF_INRAE=5.833;MAF_USDA=2.083
NC_035104.1	9073127	.	G	A	.	.	MAF_USDA=2.459
NC_035104.1	9073129	.	A	T	.	.	MAF_USDA=2.459
NC_035104.1	9073190	.	C	T	.	.	MAF_INRAE=25.316;MAF_USDA=20.0
NC_035104.1	9073191	.	G	A	.	.	MAF_USDA=4.918
NC_035104.1	9073256	.	T	C	.	.	MAF_USDA=2.083
NC_035104.1	9073259	.	T	G	.	.	MAF_USDA=1.639
NC_035104.1	9073361	.	A	G	.	.	MAF_USDA=6.25
NC_035104.1	9073442	.	A	C	.	.	MAF_INRAE=47.5;MAF_USDA=33.529
NC_035104.1	9073459	.	C	T	.	.	MAF_USDA=4.918
NC_035104.1	9073492	.	G	T	.	.	MAF_INRAE=23.418;MAF_USDA=14.706
NC_035104.1	9073681	.	A	T	.	.	MAF_INRAE=14.557;MAF_USDA=28.235
NC_035104.1	9073870	.	C	T	.	.	MAF_USDA=11.765
NC_035104.1	9073887	.	G	C	.	.	MAF_USDA=5.738
NC_035104.1	9073901	.	T	G	.	.	MAF_USDA=25.0
NC_035104.1	9073905	.	T	A	.	.	MAF_INRAE=28.333;MAF_USDA=25.0
NC_035104.1	9073906	.	T	A	.	.	MAF_INRAE=28.333;MAF_USDA=25.0
NC_035104.1	9073907	.	T	A	.	.	MAF_INRAE=28.333;MAF_USDA=25.0
NC_035104.1	9073911	.	C	A	.	.	MAF_USDA=25.0
NC_035104.1	9073978	.	C	T	.	.	MAF_INRAE=10.0
NC_035104.1	9074057	.	T	C	.	.	MAF_INRAE=10.0
NC_035104.1	9074112	.	G	A	.	.	MAF_INRAE=21.519;MAF_USDA=38.235
NC_035104.1	9074160	.	C	A	.	.	MAF_INRAE=10.759;MAF_USDA=10.0
NC_035104.1	9074173	.	G	A	.	.	MAF_USDA=20.833
NC_035104.1	9074248	.	A	C	.	.	MAF_INRAE=41.772;MAF_USDA=44.118
NC_035104.1	9074414	.	C	A	.	.	MAF_USDA=4.167
NC_035104.1	9074427	.	A	G	.	.	MAF_INRAE=14.557;MAF_USDA=30.588
NC_035104.1	9074436	.	G	C	.	.	MAF_USDA=4.918
NC_035104.1	9074506	.	G	A	.	.	MAF_INRAE=36.709;MAF_USDA=39.412
NC_035104.1	9074565	.	A	C	.	.	MAF_INRAE=14.557;MAF_USDA=27.647
NC_035104.1	9074649	.	A	T	.	.	MAF_INRAE=4.167;MAF_USDA=10.588
NC_035104.1	9074674	.	G	T	.	.	MAF_INRAE=5.696;MAF_USDA=27.083
NC_035104.1	9074970	.	G	A	.	.	MAF_INRAE=10.0;MAF_USDA=11.765
NC_035104.1	9075159	.	C	T	.	.	MAF_USDA=1.639
NC_035104.1	9075162	.	A	G	.	.	MAF_USDA=4.706
NC_035104.1	9075209	.	G	C	.	.	MAF_USDA=1.639
NC_035104.1	9075299	.	G	T	.	.	MAF_INRAE=6.962;MAF_USDA=2.353
NC_035104.1	9075545	.	C	T	.	.	MAF_INRAE=23.418;MAF_USDA=30.588
NC_035104.1	9075700	.	C	G	.	.	MAF_INRAE=10.0;MAF_USDA=12.048
NC_035104.1	9075766	.	C	A	.	.	MAF_USDA=1.667
NC_035104.1	9075864	.	G	A	.	.	MAF_USDA=4.167
NC_035104.1	9075980	.	T	A	.	.	MAF_INRAE=10.0
NC_035104.1	9076053	.	G	A	.	.	MAF_INRAE=48.101;MAF_USDA=49.412
NC_035104.1	9076163	.	T	G	.	.	MAF_INRAE=10.0;MAF_USDA=10.0
NC_035104.1	9076303	.	A	G	.	.	MAF_USDA=18.75
NC_035104.1	9076645	.	C	T	.	.	MAF_INRAE=17.089;MAF_USDA=6.557
NC_035104.1	9076693	.	G	A	.	.	MAF_INRAE=22.152;MAF_USDA=11.765
NC_035104.1	9076811	.	C	T	.	.	MAF_USDA=10.588
NC_035104.1	9076850	.	T	C	.	.	MAF_INRAE=4.167;MAF_USDA=4.167
NC_035104.1	9076916	.	A	C	.	.	MAF_INRAE=5.833
NC_035104.1	9077003	.	T	C	.	.	MAF_INRAE=12.025;MAF_USDA=25.294
NC_035104.1	9077127	.	A	G	.	.	MAF_INRAE=43.038;MAF_USDA=37.059
NC_035104.1	9077148	.	C	T	.	.	MAF_USDA=3.279
NC_035104.1	9077162	.	T	A	.	.	MAF_USDA=14.583
NC_035104.1	9077200	.	T	A	.	.	MAF_USDA=1.639
NC_035104.1	9077238	.	C	T	.	.	MAF_INRAE=4.167;MAF_USDA=6.471
NC_035104.1	9077424	.	A	G	.	.	MAF_INRAE=40.506;MAF_USDA=34.706
NC_035104.1	9077454	.	C	T	.	.	MAF_USDA=3.279
NC_035104.1	9077472	.	T	G	.	.	MAF_INRAE=12.025
NC_035104.1	9077530	.	C	A	.	.	MAF_INRAE=5.0;MAF_USDA=2.083
NC_035104.1	9077579	.	T	A	.	.	MAF_USDA=4.167
NC_035104.1	9077767	.	G	A	.	.	MAF_INRAE=1.667;MAF_USDA=8.824
NC_035104.1	9077773	.	G	A	.	.	MAF_USDA=4.098
NC_035104.1	9077814	.	T	G	.	.	MAF_USDA=3.279
NC_035104.1	9077853	.	A	T	.	.	MAF_USDA=1.639
NC_035104.1	9077857	.	C	G	.	.	MAF_USDA=4.098
NC_035104.1	9077966	.	T	A	.	.	MAF_INRAE=6.962;MAF_USDA=7.647
NC_035104.1	9077982	.	G	A	.	.	MAF_USDA=2.976
NC_035104.1	9078049	.	TA	TT	.	.	MAF_USDA=25.0
NC_035104.1	9078050	.	A	T	.	.	MAF_INRAE=41.139
NC_035104.1	9078211	.	C	A	.	.	MAF_USDA=6.557
NC_035104.1	9078220	.	G	T	.	.	MAF_INRAE=10.0
NC_035104.1	9078275	.	G	C	.	.	MAF_INRAE=36.076;MAF_USDA=36.471
NC_035104.1	9078332	.	C	T	.	.	MAF_INRAE=10.759;MAF_USDA=10.588
NC_035104.1	9078363	.	T	G	.	.	MAF_INRAE=5.833
NC_035104.1	9078373	.	C	A	.	.	MAF_USDA=13.934
NC_035104.1	9078379	.	C	A	.	.	MAF_INRAE=6.962;MAF_USDA=7.647
NC_035104.1	9078513	.	G	A	.	.	MAF_INRAE=5.0;MAF_USDA=2.083
NC_035104.1	9078880	.	C	A	.	.	MAF_USDA=4.118
NC_035104.1	9078993	.	G	A	.	.	MAF_INRAE=22.152;MAF_USDA=11.176
NC_035104.1	9079106	.	T	C	.	.	MAF_INRAE=11.392;MAF_USDA=4.706
NC_035104.1	9079134	.	C	G	.	.	MAF_INRAE=41.139;MAF_USDA=40.588
NC_035104.1	9079212	.	A	G	.	.	MAF_USDA=1.639
NC_035104.1	9079251	.	T	C	.	.	MAF_INRAE=10.0;MAF_USDA=11.176
NC_035104.1	9079265	.	C	T	.	.	MAF_INRAE=6.962;MAF_USDA=2.083
NC_035104.1	9079313	.	G	T	.	.	MAF_USDA=1.639
NC_035104.1	9079315	.	G	A	.	.	MAF_INRAE=11.392;MAF_USDA=4.118
NC_035104.1	9079522	.	A	G	.	.	MAF_USDA=1.639
NC_035104.1	9079613	.	G	T	.	.	MAF_INRAE=11.392;MAF_USDA=4.706
NC_035104.1	9079650	.	G	A	.	.	MAF_USDA=1.639
NC_035104.1	9079673	.	G	A	.	.	MAF_INRAE=10.0;MAF_USDA=18.235
NC_035104.1	9079761	.	G	A	.	.	MAF_USDA=2.459
NC_035104.1	9079785	.	G	T	.	.	MAF_INRAE=21.519;MAF_USDA=11.765
NC_035104.1	9079859	.	T	A	.	.	MAF_INRAE=5.0;MAF_USDA=2.083
NC_035104.1	9079886	.	C	T	.	.	MAF_USDA=3.279
NC_035104.1	9079969	.	A	G	.	.	MAF_INRAE=32.911;MAF_USDA=28.235
NC_035104.1	9080011	.	C	G	.	.	MAF_INRAE=18.987;MAF_USDA=28.824
NC_035104.1	9080057	.	T	A	.	.	MAF_INRAE=41.139;MAF_USDA=40.588
NC_035104.1	9080119	.	G	T	.	.	MAF_USDA=2.459
NC_035104.1	9080194	.	T	G	.	.	MAF_USDA=1.639
NC_035104.1	9080202	.	C	T	.	.	MAF_USDA=1.639
NC_035104.1	9080232	.	G	A	.	.	MAF_USDA=1.639
NC_035104.1	9080314	.	G	A	.	.	MAF_USDA=2.459
NC_035104.1	9080349	.	T	G	.	.	MAF_USDA=2.459
NC_035104.1	9080375	.	T	G	.	.	MAF_INRAE=10.0;MAF_USDA=18.824
NC_035104.1	9080397	.	A	C	.	.	MAF_INRAE=4.43
NC_035104.1	9080424	.	G	A	.	.	MAF_INRAE=5.833
NC_035104.1	9080438	.	G	C	.	.	MAF_INRAE=34.177;MAF_USDA=34.706
NC_035104.1	9080676	.	C	A	.	.	MAF_USDA=1.639
NC_035104.1	9080683	.	A	C	.	.	MAF_USDA=5.738
NC_035104.1	9080728	.	T	A	.	.	MAF_INRAE=5.063;MAF_USDA=8.333
NC_035104.1	9080745	.	A	G	.	.	MAF_USDA=1.639
NC_035104.1	9080858	.	G	A	.	.	MAF_USDA=1.639
NC_035104.1	9080908	.	G	T	.	.	MAF_USDA=1.639
NC_035104.1	9081144	.	C	G	.	.	MAF_USDA=1.639
NC_035104.1	9081229	.	C	G	.	.	MAF_USDA=2.459
NC_035104.1	9081297	.	G	A	.	.	MAF_INRAE=9.167
NC_035104.1	9081308	.	C	T	.	.	MAF_USDA=4.098
NC_035104.1	9081309	.	G	A	.	.	MAF_INRAE=4.167;MAF_USDA=10.0
NC_035104.1	9081364	.	C	T	.	.	MAF_INRAE=37.342;MAF_USDA=40.588
NC_035104.1	9081414	.	T	C	.	.	MAF_USDA=1.639
NC_035104.1	9081474	.	G	A	.	.	MAF_INRAE=6.667;MAF_USDA=6.557
NC_035104.1	9081481	.	T	G	.	.	MAF_USDA=1.639
NC_035104.1	9081553	.	T	C	.	.	MAF_USDA=1.639
NC_035104.1	9081574	.	G	A	.	.	MAF_INRAE=37.342;MAF_USDA=39.412
NC_035104.1	9081606	.	A	G	.	.	MAF_INRAE=4.167
NC_035104.1	9081610	.	G	A	.	.	MAF_USDA=1.639
NC_035104.1	9081620	.	G	A	.	.	MAF_INRAE=4.43;MAF_USDA=5.738
NC_035104.1	9081624	.	C	T	.	.	MAF_USDA=1.639
NC_035104.1	9081640	.	A	G	.	.	MAF_USDA=1.639
NC_035104.1	9081643	.	G	T	.	.	MAF_USDA=1.639
NC_035104.1	9081653	.	C	T	.	.	MAF_INRAE=10.526
NC_035104.1	9081658	.	G	T	.	.	MAF_USDA=4.118
NC_035104.1	9081663	.	G	A	.	.	MAF_USDA=4.706
NC_035104.1	9081681	.	T	G	.	.	MAF_INRAE=22.785;MAF_USDA=30.588
NC_035104.1	9081695	.	A	G	.	.	MAF_INRAE=22.785;MAF_USDA=11.176
NC_035104.1	9081708	.	G	C	.	.	MAF_USDA=1.639
NC_035104.1	9081719	.	A	G	.	.	MAF_INRAE=4.43
NC_035104.1	9081726	.	A	G	.	.	MAF_USDA=1.639
NC_035104.1	9081781	.	G	A	.	.	MAF_INRAE=10.0;MAF_USDA=14.118
NC_035104.1	9081792	.	C	A	.	.	MAF_USDA=23.77
NC_035104.1	9081819	.	G	A	.	.	MAF_USDA=1.639
NC_035104.1	9081836	.	G	A	.	.	MAF_USDA=3.279
NC_035104.1	9081843	.	T	C	.	.	MAF_USDA=3.279
NC_035104.1	9081861	.	G	A	.	.	MAF_USDA=14.754
NC_035104.1	9081872	.	T	G	.	.	MAF_USDA=14.754
NC_035104.1	9081900	.	G	T	.	.	MAF_INRAE=4.167;MAF_USDA=4.918
NC_035104.1	9081912	.	T	C	.	.	MAF_USDA=4.118
NC_035104.1	9081921	.	G	A	.	.	MAF_INRAE=3.333;MAF_USDA=4.098
NC_035104.1	9081927	.	T	A	.	.	MAF_INRAE=3.333;MAF_USDA=4.098
NC_035104.1	9081935	.	C	T	.	.	MAF_USDA=12.295
NC_035104.1	9081939	.	G	A	.	.	MAF_INRAE=3.333;MAF_USDA=3.279
NC_035104.1	9081940	.	T	C	.	.	MAF_INRAE=3.333
NC_035104.1	9081946	.	A	C	.	.	MAF_USDA=1.639
NC_035104.1	9081959	.	A	G	.	.	MAF_INRAE=4.167;MAF_USDA=17.213
NC_035104.1	9081963	.	A	C	.	.	MAF_INRAE=4.167;MAF_USDA=16.393
NC_035104.1	9081991	.	C	T	.	.	MAF_INRAE=4.167;MAF_USDA=4.918
NC_035104.1	9082001	.	T	C	.	.	MAF_USDA=1.639
NC_035104.1	9082005	.	A	G	.	.	MAF_INRAE=1.667
NC_035104.1	9082014	.	T	A	.	.	MAF_INRAE=1.667
NC_035104.1	9082020	.	G	A	.	.	MAF_INRAE=1.667
NC_035104.1	9082168	.	T	A	.	.	MAF_USDA=1.639
NC_035104.1	9082174	.	C	T	.	.	MAF_INRAE=2.5
NC_035104.1	9082196	.	G	A	.	.	MAF_INRAE=2.5;MAF_USDA=4.098
NC_035104.1	9082200	.	G	A	.	.	MAF_INRAE=12.658;MAF_USDA=12.353
NC_035104.1	9082227	.	G	A	.	.	MAF_USDA=4.918
NC_035104.1	9082240	.	A	G	.	.	MAF_INRAE=3.333
NC_035104.1	9082248	.	G	T	.	.	MAF_INRAE=4.167;MAF_USDA=2.353
NC_035104.1	9082258	.	T	A	.	.	MAF_INRAE=2.5
NC_035104.1	9082263	.	T	C	.	.	MAF_INRAE=2.5
NC_035104.1	9082264	.	C	T	.	.	MAF_INRAE=2.5
NC_035104.1	9082284	.	T	C	.	.	MAF_INRAE=5.0
NC_035104.1	9082294	.	G	A	.	.	MAF_USDA=4.167
NC_035104.1	9082312	.	C	T	.	.	MAF_INRAE=2.5
NC_035104.1	9082319	.	C	A	.	.	MAF_INRAE=5.833;MAF_USDA=7.059
NC_035104.1	9082326	.	T	G	.	.	MAF_INRAE=1.667
NC_035104.1	9082399	.	T	C	.	.	MAF_USDA=1.639
NC_035104.1	9082461	.	A	T	.	.	MAF_INRAE=6.667;MAF_USDA=9.412
NC_035104.1	9082473	.	A	G	.	.	MAF_USDA=1.639
NC_035104.1	9082487	.	T	G	.	.	MAF_INRAE=7.595;MAF_USDA=5.738
NC_035104.1	9082489	.	A	T	.	.	MAF_USDA=1.639
NC_035104.1	9082503	.	A	C	.	.	MAF_USDA=1.639
NC_035104.1	9082601	.	G	A	.	.	MAF_INRAE=16.456;MAF_USDA=6.557
NC_035104.1	9082708	.	C	A	.	.	MAF_INRAE=7.5;MAF_USDA=10.588
NC_035104.1	9083721	.	G	C	.	.	MAF_USDA=2.976
NC_035104.1	9083789	.	C	T	.	.	MAF_INRAE=25.0;MAF_USDA=10.119
NC_035104.1	9083906	.	G	T	.	.	MAF_USDA=2.083
NC_035104.1	9083934	.	C	T	.	.	MAF_USDA=7.059
NC_035104.1	9083965	.	C	A	.	.	MAF_USDA=3.279
NC_035104.1	9084139	.	A	G	.	.	MAF_INRAE=12.658;MAF_USDA=4.706
NC_035104.1	9084240	.	C	G	.	.	MAF_INRAE=4.167;MAF_USDA=4.167
NC_035104.1	9084241	.	G	A	.	.	MAF_USDA=4.918
NC_035104.1	9084405	.	G	A	.	.	MAF_INRAE=3.797;MAF_USDA=2.459
NC_035104.1	9084432	.	T	C	.	.	MAF_USDA=1.639
NC_035104.1	9084443	.	T	A	.	.	MAF_USDA=1.639
NC_035104.1	9084471	.	A	G	.	.	MAF_INRAE=22.152;MAF_USDA=10.0
NC_035104.1	9084549	.	A	T	.	.	MAF_USDA=3.279
NC_035104.1	9084622	.	T	G	.	.	MAF_USDA=1.639
NC_035104.1	9084665	.	C	A	.	.	MAF_USDA=1.639
NC_035104.1	9084710	.	T	G	.	.	MAF_USDA=1.639
NC_035104.1	9084716	.	C	T	.	.	MAF_USDA=4.918
NC_035104.1	9084814	.	T	A	.	.	MAF_USDA=4.098
NC_035104.1	9085003	.	G	A	.	.	MAF_USDA=2.083
NC_035104.1	9085004	.	C	A	.	.	MAF_USDA=2.083
NC_035104.1	9085070	.	C	A	.	.	MAF_INRAE=7.5;MAF_USDA=10.588
NC_035104.1	9085072	.	C	T	.	.	MAF_USDA=2.459
NC_035104.1	9085073	.	G	A	.	.	MAF_INRAE=22.152;MAF_USDA=11.765
NC_035104.1	9085126	.	G	A	.	.	MAF_INRAE=31.646;MAF_USDA=26.471
NC_035104.1	9085131	.	G	A	.	.	MAF_USDA=4.098
NC_035104.1	9085140	.	C	A	.	.	MAF_USDA=2.459
NC_035104.1	9085141	.	A	T	.	.	MAF_INRAE=5.263;MAF_USDA=1.639
NC_035104.1	9085171	.	A	G	.	.	MAF_USDA=4.118
NC_035104.1	9085187	.	C	A	.	.	MAF_INRAE=9.167;MAF_USDA=12.941
NC_035104.1	9085203	.	T	A	.	.	MAF_USDA=2.941
NC_035104.1	9085292	.	T	C	.	.	MAF_INRAE=10.0;MAF_USDA=22.941
NC_035104.1	9085317	.	T	C	.	.	MAF_INRAE=39.241;MAF_USDA=37.647
NC_035104.1	9085319	.	T	G	.	.	MAF_INRAE=37.5;MAF_USDA=49.412
NC_035104.1	9085360	.	G	A	.	.	MAF_INRAE=10.0
NC_035104.1	9085370	.	T	G	.	.	MAF_USDA=1.639
NC_035104.1	9085475	.	G	C	.	.	MAF_INRAE=39.241;MAF_USDA=49.412
NC_035104.1	9085507	.	G	A	.	.	MAF_INRAE=31.646;MAF_USDA=27.647
NC_035104.1	9085532	.	A	G	.	.	MAF_INRAE=10.0;MAF_USDA=11.765
NC_035104.1	9085813	.	G	T	.	.	MAF_INRAE=27.215;MAF_USDA=22.353
NC_035104.1	9085867	.	A	G	.	.	MAF_INRAE=10.0;MAF_USDA=18.235
NC_035104.1	9085928	.	G	A	.	.	MAF_USDA=1.639
NC_035104.1	9086055	.	A	G	.	.	MAF_INRAE=5.833;MAF_USDA=17.857
NC_035104.1	9086166	.	G	A	.	.	MAF_INRAE=9.167;MAF_USDA=12.353
NC_035104.1	9086233	.	A	G	.	.	MAF_USDA=4.706
NC_035104.1	9086365	.	C	T	.	.	MAF_INRAE=10.0
NC_035104.1	9086420	.	A	T	.	.	MAF_USDA=1.639
NC_035104.1	9086443	.	A	G	.	.	MAF_INRAE=10.759;MAF_USDA=8.824
NC_035104.1	9086471	.	A	G	.	.	MAF_INRAE=38.608;MAF_USDA=45.882
NC_035104.1	9086568	.	G	A	.	.	MAF_USDA=1.639
NC_035104.1	9086618	.	T	G	.	.	MAF_INRAE=10.0;MAF_USDA=16.471
NC_035104.1	9086634	.	C	A	.	.	MAF_USDA=1.639
NC_035104.1	9086652	.	T	A	.	.	MAF_INRAE=1.667
NC_035104.1	9086665	.	T	A	.	.	MAF_INRAE=10.0;MAF_USDA=22.353
NC_035104.1	9086673	.	C	A	.	.	MAF_USDA=3.279
NC_035104.1	9086685	.	T	A	.	.	MAF_INRAE=10.0;MAF_USDA=21.765
NC_035104.1	9086712	.	G	A	.	.	MAF_INRAE=22.152;MAF_USDA=10.0
NC_035104.1	9086717	.	C	A	.	.	MAF_INRAE=3.797
NC_035104.1	9086729	.	A	G	.	.	MAF_USDA=2.459
NC_035104.1	9086771	.	T	A	.	.	MAF_INRAE=3.797;MAF_USDA=1.639
NC_035104.1	9086781	.	G	T	.	.	MAF_INRAE=3.797;MAF_USDA=1.639
NC_035104.1	9086785	.	G	A	.	.	MAF_INRAE=5.263
NC_035104.1	9086786	.	A	T	.	.	MAF_INRAE=3.797;MAF_USDA=1.639
NC_035104.1	9086787	.	C	T	.	.	MAF_INRAE=1.667;MAF_USDA=1.639
NC_035104.1	9086795	.	C	G	.	.	MAF_INRAE=3.797;MAF_USDA=1.639
NC_035104.1	9086798	.	C	T	.	.	MAF_USDA=4.918
NC_035104.1	9086919	.	C	A	.	.	MAF_USDA=1.639
NC_035104.1	9086971	.	C	T	.	.	MAF_USDA=2.459
NC_035104.1	9087048	.	T	G	.	.	MAF_INRAE=39.241;MAF_USDA=50.0
NC_035104.1	9087141	.	C	T	.	.	MAF_INRAE=9.167;MAF_USDA=17.059
NC_035104.1	9087166	.	G	A	.	.	MAF_INRAE=10.0;MAF_USDA=16.471
NC_035104.1	9087190	.	G	A	.	.	MAF_INRAE=10.0;MAF_USDA=17.647
NC_035104.1	9087202	.	G	A	.	.	MAF_INRAE=22.785;MAF_USDA=20.588
NC_035104.1	9087283	.	T	C	.	.	MAF_INRAE=4.43
NC_035104.1	9087310	.	G	A	.	.	MAF_INRAE=10.0;MAF_USDA=4.118
NC_035104.1	9087316	.	G	A	.	.	MAF_INRAE=3.797;MAF_USDA=2.459
NC_035104.1	9087379	.	T	C	.	.	MAF_INRAE=12.658;MAF_USDA=4.118
NC_035104.1	9087448	.	G	A	.	.	MAF_USDA=1.639
NC_035104.1	9087510	.	G	T	.	.	MAF_INRAE=10.0
NC_035104.1	9087625	.	G	A	.	.	MAF_USDA=7.059
NC_035104.1	9087643	.	C	A	.	.	MAF_USDA=1.639
NC_035104.1	9087661	.	T	G	.	.	MAF_USDA=3.279
NC_035104.1	9087731	.	G	A	.	.	MAF_USDA=4.098
NC_035104.1	9087923	.	G	C	.	.	MAF_USDA=2.459
NC_035104.1	9087996	.	C	T	.	.	MAF_USDA=4.118
NC_035104.1	9087997	.	G	A	.	.	MAF_INRAE=12.658;MAF_USDA=8.235
NC_035104.1	9088047	.	C	A	.	.	MAF_USDA=6.25
NC_035104.1	9088086	.	G	T	.	.	MAF_INRAE=46.835;MAF_USDA=37.059
NC_035104.1	9088133	.	G	T	.	.	MAF_INRAE=4.167;MAF_USDA=2.941
NC_035104.1	9088174	.	C	T	.	.	MAF_USDA=1.639
NC_035104.1	9088190	.	T	C	.	.	MAF_USDA=6.557
NC_035104.1	9088197	.	T	C	.	.	MAF_USDA=6.557
NC_035104.1	9088203	.	G	T	.	.	MAF_INRAE=27.215;MAF_USDA=35.294
NC_035104.1	9088237	.	C	T	.	.	MAF_INRAE=12.025;MAF_USDA=4.167
NC_035104.1	9088295	.	A	T	.	.	MAF_USDA=4.167
NC_035104.1	9088309	.	G	T	.	.	MAF_USDA=17.391
NC_035104.1	9088345	.	T	C	.	.	MAF_USDA=4.31
NC_035104.1	9088360	.	C	T	.	.	MAF_INRAE=11.392;MAF_USDA=1.807
NC_035104.1	9088391	.	C	T	.	.	MAF_USDA=1.639
NC_035104.1	9088436	.	T	C	.	.	MAF_USDA=2.459
NC_035104.1	9088493	.	T	C	.	.	MAF_USDA=1.639
NC_035104.1	9088546	.	A	G	.	.	MAF_INRAE=10.0
NC_035104.1	9088574	.	C	A	.	.	MAF_USDA=6.25
NC_035104.1	9088658	.	C	T	.	.	MAF_USDA=44.118
NC_035104.1	9088767	.	C	A	.	.	MAF_USDA=1.639
NC_035104.1	9088871	.	A	C	.	.	MAF_USDA=5.294
NC_035104.1	9088872	.	G	A	.	.	MAF_INRAE=25.949;MAF_USDA=45.882
NC_035104.1	9088931	.	T	A	.	.	MAF_INRAE=5.833;MAF_USDA=1.639
NC_035104.1	9088955	.	G	T	.	.	MAF_USDA=2.941
NC_035104.1	9089069	.	A	C	.	.	MAF_INRAE=5.833;MAF_USDA=4.706
NC_035104.1	9089072	.	A	T	.	.	MAF_INRAE=10.526;MAF_USDA=4.918
NC_035104.1	9089077	.	A	T	.	.	MAF_INRAE=5.263;MAF_USDA=1.639
NC_035104.1	9089087	.	A	C	.	.	MAF_INRAE=4.167;MAF_USDA=8.197
NC_035104.1	9089178	.	C	T,G	.	.	MAF_INRAE=5.833;MAF_USDA=2.083
NC_035104.1	9089182	.	C	T	.	.	MAF_INRAE=5.833;MAF_USDA=4.706
NC_035104.1	9089183	.	A	G	.	.	MAF_INRAE=5.833;MAF_USDA=4.706
NC_035104.1	9089244	.	T	A	.	.	MAF_USDA=2.459
NC_035104.1	9089291	.	T	C	.	.	MAF_INRAE=18.333;MAF_USDA=7.059
NC_035104.1	9089309	.	A	G	.	.	MAF_USDA=3.279
NC_035104.1	9089334	.	C	G	.	.	MAF_USDA=1.639
NC_035104.1	9089347	.	T	G	.	.	MAF_USDA=2.459
NC_035104.1	9089385	.	A	C	.	.	MAF_INRAE=24.684;MAF_USDA=44.706
NC_035104.1	9089429	.	A	G	.	.	MAF_INRAE=25.949;MAF_USDA=34.706
NC_035104.1	9089457	.	G	A	.	.	MAF_USDA=4.706
NC_035104.1	9089487	.	C	T	.	.	MAF_INRAE=5.0;MAF_USDA=2.083
NC_035104.1	9089513	.	T	C	.	.	MAF_INRAE=15.789;MAF_USDA=8.333
NC_035104.1	9089539	.	A	T	.	.	MAF_INRAE=17.089;MAF_USDA=16.471
NC_035104.1	9089612	.	G	A	.	.	MAF_USDA=2.083
NC_035104.1	9089628	.	A	G	.	.	MAF_INRAE=30.38;MAF_USDA=44.706
NC_035104.1	9089643	.	C	T	.	.	MAF_INRAE=17.722;MAF_USDA=9.412
NC_035104.1	9089694	.	T	A	.	.	MAF_INRAE=4.167
NC_035104.1	9089761	.	C	G	.	.	MAF_INRAE=22.5;MAF_USDA=20.0
NC_035104.1	9089827	.	A	T	.	.	MAF_INRAE=7.5;MAF_USDA=20.833
NC_035104.1	9089828	.	T	A	.	.	MAF_USDA=2.083
NC_035104.1	9089873	.	T	C	.	.	MAF_INRAE=7.5;MAF_USDA=23.214
NC_035104.1	9089876	.	A	C	.	.	MAF_USDA=4.098
NC_035104.1	9089901	.	G	T	.	.	MAF_INRAE=5.0;MAF_USDA=10.0
NC_035104.1	9089904	.	C	A	.	.	MAF_INRAE=4.167;MAF_USDA=7.377
NC_035104.1	9089913	.	A	C	.	.	MAF_INRAE=34.81;MAF_USDA=15.882
NC_035104.1	9089963	.	G	T	.	.	MAF_INRAE=10.526;MAF_USDA=4.167
NC_035104.1	9090096	.	G	T	.	.	MAF_USDA=6.471
NC_035104.1	9090100	.	T	C	.	.	MAF_USDA=2.459
NC_035104.1	9090247	.	A	T	.	.	MAF_INRAE=14.557;MAF_USDA=9.412
NC_035104.1	9090263	.	T	G	.	.	MAF_USDA=3.279
NC_035104.1	9090370	.	C	T	.	.	MAF_USDA=6.25
NC_035104.1	9090375	.	T	C	.	.	MAF_USDA=3.279
NC_035104.1	9090516	.	G	A	.	.	MAF_INRAE=6.962;MAF_USDA=17.647
NC_035104.1	9090542	.	G	A	.	.	MAF_INRAE=15.19;MAF_USDA=7.647
NC_035104.1	9090744	.	T	C	.	.	MAF_INRAE=15.0;MAF_USDA=2.083
NC_035104.1	9090840	.	T	A	.	.	MAF_INRAE=26.667;MAF_USDA=35.417
NC_035104.1	9090845	.	T	G	.	.	MAF_INRAE=26.667
NC_035104.1	9090885	.	C	T	.	.	MAF_USDA=1.639
NC_035104.1	9090907	.	C	G	.	.	MAF_USDA=1.639
NC_035104.1	9090975	.	C	T	.	.	MAF_INRAE=44.937;MAF_USDA=31.765
NC_035104.1	9090999	.	C	A	.	.	MAF_INRAE=14.167;MAF_USDA=4.706
NC_035104.1	9091012	.	A	G	.	.	MAF_INRAE=18.987;MAF_USDA=11.765
NC_035104.1	9091041	.	T	G	.	.	MAF_INRAE=15.19;MAF_USDA=7.647
NC_035104.1	9091087	.	C	T	.	.	MAF_INRAE=6.962;MAF_USDA=28.824
NC_035104.1	9091131	.	A	T	.	.	MAF_INRAE=5.263;MAF_USDA=1.639
NC_035104.1	9091137	.	C	A	.	.	MAF_INRAE=6.962;MAF_USDA=28.824
NC_035104.1	9091209	.	A	T	.	.	MAF_INRAE=10.0
NC_035104.1	9091272	.	A	G	.	.	MAF_INRAE=15.0;MAF_USDA=4.706
NC_035104.1	9091351	.	A	T	.	.	MAF_USDA=20.833
NC_035104.1	9091352	.	G	T	.	.	MAF_INRAE=14.167;MAF_USDA=22.917
NC_035104.1	9091365	.	C	A	.	.	MAF_INRAE=5.263
NC_035104.1	9091370	.	A	G	.	.	MAF_INRAE=18.354;MAF_USDA=12.941
NC_035104.1	9091377	.	T	C	.	.	MAF_INRAE=25.833;MAF_USDA=27.059
NC_035104.1	9091448	.	A	G	.	.	MAF_INRAE=5.263;MAF_USDA=4.098
NC_035104.1	9091487	.	G	A	.	.	MAF_INRAE=18.354;MAF_USDA=11.765
NC_035104.1	9091532	.	C	T	.	.	MAF_INRAE=6.329;MAF_USDA=28.235
NC_035104.1	9091625	.	C	T	.	.	MAF_USDA=6.25
NC_035104.1	9091712	.	C	T	.	.	MAF_USDA=2.459
NC_035104.1	9091717	.	G	A	.	.	MAF_INRAE=5.0;MAF_USDA=2.353
NC_035104.1	9091718	.	G	T	.	.	MAF_INRAE=5.0;MAF_USDA=2.353
NC_035104.1	9091836	.	C	T	.	.	MAF_INRAE=38.608;MAF_USDA=38.824
NC_035104.1	9091900	.	T	G	.	.	MAF_INRAE=10.526;MAF_USDA=1.639
NC_035104.1	9091913	.	T	G	.	.	MAF_INRAE=38.608;MAF_USDA=37.647
NC_035104.1	9091979	.	A	G	.	.	MAF_INRAE=7.5;MAF_USDA=10.588
NC_035104.1	9092003	.	A	G	.	.	MAF_INRAE=18.354;MAF_USDA=11.765
NC_035104.1	9092008	.	T	C	.	.	MAF_INRAE=12.658
NC_035104.1	9092018	.	A	G	.	.	MAF_USDA=3.279
NC_035104.1	9092019	.	T	A	.	.	MAF_USDA=3.279
NC_035104.1	9092109	.	G	A	.	.	MAF_INRAE=6.962;MAF_USDA=28.235
NC_035104.1	9092126	.	C	T	.	.	MAF_INRAE=6.962;MAF_USDA=28.235
NC_035104.1	9092152	.	C	A	.	.	MAF_INRAE=17.722;MAF_USDA=11.765
NC_035104.1	9092213	.	G	T	.	.	MAF_USDA=6.25
NC_035104.1	9092248	.	C	T	.	.	MAF_USDA=2.083
NC_035104.1	9092273	.	C	T	.	.	MAF_INRAE=18.354;MAF_USDA=11.765
NC_035104.1	9092306	.	C	T	.	.	MAF_USDA=4.098
NC_035104.1	9092308	.	A	C	.	.	MAF_INRAE=15.19;MAF_USDA=7.647
NC_035104.1	9092314	.	G	A	.	.	MAF_INRAE=31.646;MAF_USDA=14.118
NC_035104.1	9092401	.	A	T	.	.	MAF_INRAE=26.667;MAF_USDA=24.706
NC_035104.1	9092539	.	A	T	.	.	MAF_USDA=7.059
NC_035104.1	9092561	.	C	T	.	.	MAF_INRAE=26.667;MAF_USDA=25.882
NC_035104.1	9092669	.	C	A	.	.	MAF_INRAE=18.354;MAF_USDA=12.353
NC_035104.1	9092678	.	T	C	.	.	MAF_INRAE=10.526
NC_035104.1	9092684	.	T	A	.	.	MAF_INRAE=18.354;MAF_USDA=12.353
NC_035104.1	9092717	.	T	G	.	.	MAF_INRAE=18.354;MAF_USDA=12.353
NC_035104.1	9092806	.	T	A	.	.	MAF_INRAE=5.833
NC_035104.1	9092810	.	T	A	.	.	MAF_INRAE=9.167;MAF_USDA=3.279
NC_035104.1	9092916	.	A	C	.	.	MAF_INRAE=26.667;MAF_USDA=25.882
NC_035104.1	9092921	.	C	T	.	.	MAF_USDA=1.639
NC_035104.1	9092923	.	G	T	.	.	MAF_INRAE=6.962;MAF_USDA=16.667
NC_035104.1	9092926	.	T	G	.	.	MAF_INRAE=5.833;MAF_USDA=16.667
NC_035104.1	9092941	.	C	T	.	.	MAF_INRAE=18.354;MAF_USDA=10.588
NC_035104.1	9092972	.	C	A	.	.	MAF_INRAE=26.667;MAF_USDA=25.882
NC_035104.1	9093031	.	C	T	.	.	MAF_INRAE=20.886;MAF_USDA=28.824
NC_035104.1	9093079	.	T	A	.	.	MAF_INRAE=45.57;MAF_USDA=33.529
NC_035104.1	9093147	.	C	A	.	.	MAF_INRAE=18.354;MAF_USDA=12.353
NC_035104.1	9093155	.	G	A	.	.	MAF_INRAE=26.582;MAF_USDA=39.583
NC_035104.1	9093156	.	A	G	.	.	MAF_INRAE=31.667;MAF_USDA=47.059
NC_035104.1	9093196	.	C	A	.	.	MAF_INRAE=7.5;MAF_USDA=10.588
NC_035104.1	9093221	.	T	G	.	.	MAF_USDA=3.279
NC_035104.1	9093223	.	A	C	.	.	MAF_USDA=1.639
NC_035104.1	9093226	.	T	A	.	.	MAF_INRAE=45.57;MAF_USDA=33.529
NC_035104.1	9093257	.	G	A	.	.	MAF_USDA=15.574
NC_035104.1	9093283	.	T	C	.	.	MAF_INRAE=18.354;MAF_USDA=11.765
NC_035104.1	9093293	.	A	T	.	.	MAF_INRAE=7.5;MAF_USDA=10.0
NC_035104.1	9093302	.	A	C	.	.	MAF_INRAE=27.215;MAF_USDA=46.471
NC_035104.1	9093305	.	G	A	.	.	MAF_USDA=2.459
NC_035104.1	9093306	.	C	T	.	.	MAF_USDA=46.471
NC_035104.1	9093310	.	A	C	.	.	MAF_INRAE=18.354;MAF_USDA=11.765
NC_035104.1	9093322	.	A	G	.	.	MAF_USDA=4.918
NC_035104.1	9093531	.	T	C	.	.	MAF_INRAE=10.526;MAF_USDA=4.118
NC_035104.1	9093665	.	A	C	.	.	MAF_USDA=2.353
NC_035104.1	9093670	.	A	T	.	.	MAF_INRAE=10.526;MAF_USDA=1.639
NC_035104.1	9093674	.	G	A	.	.	MAF_INRAE=16.667;MAF_USDA=50.0
NC_035104.1	9093747	.	A	G	.	.	MAF_USDA=2.083
NC_035104.1	9093750	.	C	T	.	.	MAF_INRAE=18.354;MAF_USDA=12.941
NC_035104.1	9093761	.	C	A	.	.	MAF_INRAE=18.354;MAF_USDA=12.941
NC_035104.1	9093799	.	G	A	.	.	MAF_USDA=4.918
NC_035104.1	9093845	.	A	G	.	.	MAF_USDA=20.455
NC_035104.1	9093846	.	T	G	.	.	MAF_USDA=20.455
NC_035104.1	9093858	.	T	C	.	.	MAF_USDA=12.5
NC_035104.1	9093859	.	T	A	.	.	MAF_USDA=7.317
NC_035104.1	9093862	.	C	A	.	.	MAF_USDA=4.268
NC_035104.1	9093872	.	A	G	.	.	MAF_USDA=18.182
NC_035104.1	9093882	.	T	C	.	.	MAF_USDA=15.217
NC_035104.1	9093900	.	C	T	.	.	MAF_USDA=10.656
NC_035104.1	9093907	.	G	A	.	.	MAF_USDA=10.833
NC_035104.1	9093908	.	G	T	.	.	MAF_USDA=10.833
NC_035104.1	9093916	.	T	A	.	.	MAF_USDA=21.739
NC_035104.1	9093920	.	T	C	.	.	MAF_USDA=10.0
NC_035104.1	9093926	.	A	G	.	.	MAF_USDA=43.293
NC_035104.1	9093941	.	G	T	.	.	MAF_USDA=48.78
NC_035104.1	9094059	.	C	T	.	.	MAF_USDA=4.819
NC_035104.1	9094101	.	T	C	.	.	MAF_USDA=35.542
NC_035104.1	9094146	.	A	G	.	.	MAF_USDA=4.819
NC_035104.1	9094185	.	T	C	.	.	MAF_USDA=3.333
NC_035104.1	9094236	.	C	T	.	.	MAF_USDA=8.696
NC_035104.1	9094276	.	G	A	.	.	MAF_USDA=27.273
NC_035104.1	9094337	.	G	A	.	.	MAF_USDA=10.843
NC_035104.1	9094576	.	A	G	.	.	MAF_USDA=24.39
NC_035104.1	9094604	.	A	T	.	.	MAF_USDA=4.819
NC_035104.1	9094646	.	C	T	.	.	MAF_USDA=50.0
NC_035104.1	9094647	.	G	A	.	.	MAF_USDA=8.333
NC_035104.1	9094680	.	G	A	.	.	MAF_USDA=2.5
NC_035104.1	9094903	.	C	T	.	.	MAF_USDA=11.585
NC_035104.1	9094977	.	G	A	.	.	MAF_USDA=25.0
NC_035104.1	9095078	.	C	T	.	.	MAF_USDA=3.333
NC_035104.1	9095163	.	A	G	.	.	MAF_USDA=25.0
NC_035104.1	9095216	.	G	A	.	.	MAF_USDA=7.5
NC_035104.1	9095284	.	T	A	.	.	MAF_USDA=6.024
NC_035104.1	9095384	.	G	A	.	.	MAF_USDA=3.049
NC_035104.1	9095578	.	G	A	.	.	MAF_USDA=1.667
NC_035104.1	9095701	.	C	A	.	.	MAF_USDA=46.951
NC_035104.1	9095910	.	A	C	.	.	MAF_USDA=13.636
NC_035104.1	9096059	.	G	A	.	.	MAF_USDA=10.494
NC_035104.1	9096061	.	C	T	.	.	MAF_USDA=37.037
NC_035104.1	9096096	.	T	A	.	.	MAF_USDA=10.366
NC_035104.1	9096103	.	C	T	.	.	MAF_USDA=4.268
NC_035104.1	9096126	.	C	T	.	.	MAF_USDA=6.098
NC_035104.1	9096263	.	T	C	.	.	MAF_USDA=1.667
NC_035104.1	9096318	.	T	C	.	.	MAF_USDA=1.667
NC_035104.1	9096480	.	T	C	.	.	MAF_INRAE=12.658;MAF_USDA=45.238
NC_035104.1	9096532	.	G	A	.	.	MAF_INRAE=10.759;MAF_USDA=21.176
NC_035104.1	9096586	.	A	G	.	.	MAF_INRAE=17.089;MAF_USDA=47.647
NC_035104.1	9096587	.	G	C	.	.	MAF_INRAE=15.833;MAF_USDA=47.647
NC_035104.1	9096596	.	G	T	.	.	MAF_INRAE=12.658;MAF_USDA=40.0
NC_035104.1	9096605	.	A	T	.	.	MAF_INRAE=48.734;MAF_USDA=33.529
NC_035104.1	9096790	.	T	C	.	.	MAF_INRAE=5.833;MAF_USDA=3.279
NC_035104.1	9096842	.	A	T	.	.	MAF_INRAE=22.152;MAF_USDA=17.059
NC_035104.1	9096890	.	G	A	.	.	MAF_INRAE=48.734;MAF_USDA=25.882
NC_035104.1	9096968	.	G	A	.	.	MAF_INRAE=17.722;MAF_USDA=10.0
NC_035104.1	9096971	.	G	A	.	.	MAF_INRAE=32.911;MAF_USDA=33.529
NC_035104.1	9097027	.	C	A	.	.	MAF_USDA=1.639
NC_035104.1	9097127	.	T	C	.	.	MAF_INRAE=5.833;MAF_USDA=3.279
NC_035104.1	9097205	.	C	A	.	.	MAF_USDA=4.167
NC_035104.1	9097219	.	T	C	.	.	MAF_USDA=1.639
NC_035104.1	9097259	.	T	C	.	.	MAF_INRAE=4.167;MAF_USDA=9.016
NC_035104.1	9097287	.	A	T	.	.	MAF_INRAE=2.532
NC_035104.1	9097380	.	C	T	.	.	MAF_INRAE=5.833;MAF_USDA=7.377
NC_035104.1	9097404	.	C	T	.	.	MAF_INRAE=6.329;MAF_USDA=22.941
NC_035104.1	9097406	.	A	C	.	.	MAF_INRAE=6.329;MAF_USDA=14.706
NC_035104.1	9097413	.	T	G	.	.	MAF_INRAE=22.152;MAF_USDA=15.882
NC_035104.1	9097438	.	A	C	.	.	MAF_INRAE=5.0;MAF_USDA=14.583
NC_035104.1	9097628	.	T	G	.	.	MAF_USDA=1.639
NC_035104.1	9097629	.	G	T	.	.	MAF_USDA=1.639
NC_035104.1	9097645	.	G	C	.	.	MAF_INRAE=17.722;MAF_USDA=10.0
NC_035104.1	9097654	.	C	A	.	.	MAF_INRAE=10.526;MAF_USDA=9.412
NC_035104.1	9097661	.	C	T	.	.	MAF_INRAE=42.405;MAF_USDA=49.412
NC_035104.1	9097956	.	C	T	.	.	MAF_INRAE=8.228;MAF_USDA=24.706
NC_035104.1	9097964	.	T	C	.	.	MAF_INRAE=5.696;MAF_USDA=14.706
NC_035104.1	9097980	.	T	C	.	.	MAF_USDA=5.738
NC_035104.1	9097985	.	T	C	.	.	MAF_USDA=4.098
NC_035104.1	9098019	.	T	C	.	.	MAF_USDA=40.0
NC_035104.1	9098026	.	T	C	.	.	MAF_USDA=4.098
NC_035104.1	9098086	.	T	C	.	.	MAF_INRAE=10.526;MAF_USDA=16.667
NC_035104.1	9098143	.	C	A	.	.	MAF_INRAE=9.167
NC_035104.1	9098150	.	C	T	.	.	MAF_INRAE=9.167
NC_035104.1	9098228	.	T	A	.	.	MAF_USDA=24.706
NC_035104.1	9098259	.	C	T	.	.	MAF_USDA=13.855
NC_035104.1	9098261	.	A	T	.	.	MAF_USDA=5.932
NC_035104.1	9098264	.	G	T	.	.	MAF_USDA=1.695
NC_035104.1	9098310	.	C	T	.	.	MAF_USDA=7.229
NC_035104.1	9098326	.	T	C	.	.	MAF_USDA=14.118
NC_035104.1	9098360	.	A	C	.	.	MAF_USDA=14.118
NC_035104.1	9098430	.	G	T	.	.	MAF_USDA=2.459
NC_035104.1	9098473	.	A	T	.	.	MAF_USDA=13.115
NC_035104.1	9098548	.	C	G	.	.	MAF_INRAE=31.013;MAF_USDA=12.353
NC_035104.1	9098707	.	C	G	.	.	MAF_INRAE=5.833;MAF_USDA=4.098
NC_035104.1	9098724	.	G	T	.	.	MAF_USDA=8.197
NC_035104.1	9098742	.	A	T	.	.	MAF_INRAE=47.468;MAF_USDA=28.235
NC_035104.1	9098754	.	T	G	.	.	MAF_INRAE=5.833;MAF_USDA=3.279
NC_035104.1	9098876	.	G	T	.	.	MAF_USDA=8.197
NC_035104.1	9098931	.	C	T	.	.	MAF_USDA=9.836
NC_035104.1	9099099	.	G	A	.	.	MAF_INRAE=5.263;MAF_USDA=4.118
NC_035104.1	9099260	.	A	G	.	.	MAF_INRAE=36.076;MAF_USDA=21.176
NC_035104.1	9099350	.	G	A	.	.	MAF_INRAE=5.833;MAF_USDA=1.639
NC_035104.1	9099482	.	G	A	.	.	MAF_USDA=1.639
NC_035104.1	9099501	.	G	T	.	.	MAF_USDA=8.197
NC_035104.1	9099508	.	G	A	.	.	MAF_INRAE=31.646;MAF_USDA=15.294
NC_035104.1	9099544	.	C	T	.	.	MAF_INRAE=10.526;MAF_USDA=1.639
NC_035104.1	9099688	.	GGTCAGGTCAAATAATTATAGC	GGTCAGGTCAAATAATTATAGT	.	.	MAF_USDA=18.75
NC_035104.1	9099732	.	A	G	.	.	MAF_INRAE=31.646;MAF_USDA=14.118
NC_035104.1	9099773	.	T	C	.	.	MAF_USDA=2.083
NC_035104.1	9099785	.	T	A	.	.	MAF_INRAE=5.263
NC_035104.1	9099789	.	T	A	.	.	MAF_INRAE=4.167;MAF_USDA=6.557
NC_035104.1	9099790	.	G	T	.	.	MAF_INRAE=4.167;MAF_USDA=6.557
NC_035104.1	9099809	.	C	T	.	.	MAF_INRAE=11.667;MAF_USDA=12.941
NC_035104.1	9099813	.	C	T	.	.	MAF_INRAE=5.263;MAF_USDA=2.459
NC_035104.1	9099864	.	C	T	.	.	MAF_INRAE=22.152;MAF_USDA=23.529
NC_035104.1	9099897	.	A	C	.	.	MAF_INRAE=7.595;MAF_USDA=20.588
NC_035104.1	9099952	.	A	G	.	.	MAF_USDA=1.639
NC_035104.1	9100057	.	T	C	.	.	MAF_INRAE=10.0;MAF_USDA=11.475
NC_035104.1	9100101	.	G	T	.	.	MAF_INRAE=5.833;MAF_USDA=1.639
NC_035104.1	9100161	.	T	C	.	.	MAF_INRAE=6.962;MAF_USDA=31.176
NC_035104.1	9100162	.	G	A	.	.	MAF_INRAE=31.667;MAF_USDA=15.294
NC_035104.1	9100224	.	A	C	.	.	MAF_INRAE=5.833
NC_035104.1	9100249	.	C	T	.	.	MAF_INRAE=6.329;MAF_USDA=16.471
NC_035104.1	9100282	.	T	A	.	.	MAF_INRAE=31.646;MAF_USDA=14.118
NC_035104.1	9100353	.	G	T	.	.	MAF_INRAE=5.833;MAF_USDA=1.639
NC_035104.1	9100364	.	C	T	.	.	MAF_USDA=2.459
NC_035104.1	9100379	.	A	T	.	.	MAF_INRAE=20.886;MAF_USDA=12.353
NC_035104.1	9100384	.	G	C	.	.	MAF_USDA=4.098
NC_035104.1	9100415	.	T	A	.	.	MAF_INRAE=6.329;MAF_USDA=8.197
NC_035104.1	9100436	.	T	C	.	.	MAF_INRAE=5.833;MAF_USDA=1.639
NC_035104.1	9100444	.	C	T	.	.	MAF_INRAE=32.911;MAF_USDA=28.824
NC_035104.1	9100462	.	C	A	.	.	MAF_USDA=1.639
NC_035104.1	9100481	.	G	C	.	.	MAF_INRAE=31.013;MAF_USDA=13.529
NC_035104.1	9100489	.	A	T	.	.	MAF_INRAE=4.167;MAF_USDA=9.016
NC_035104.1	9100495	.	T	C	.	.	MAF_INRAE=4.167;MAF_USDA=9.836
NC_035104.1	9100655	.	C	A	.	.	MAF_INRAE=5.833;MAF_USDA=3.279
NC_035104.1	9100714	.	C	T	.	.	MAF_INRAE=4.167;MAF_USDA=9.016
NC_035104.1	9100715	.	G	A	.	.	MAF_INRAE=5.063;MAF_USDA=8.333
NC_035104.1	9100748	.	A	T	.	.	MAF_INRAE=15.833;MAF_USDA=25.0
NC_035104.1	9100797	.	G	A	.	.	MAF_USDA=20.833
NC_035104.1	9100817	.	G	T	.	.	MAF_INRAE=11.392
NC_035104.1	9100895	.	C	T	.	.	MAF_USDA=1.639
NC_035104.1	9100927	.	T	C	.	.	MAF_INRAE=4.167;MAF_USDA=9.016
NC_035104.1	9100998	.	C	G	.	.	MAF_INRAE=10.0;MAF_USDA=10.656
NC_035104.1	9101021	.	A	C	.	.	MAF_INRAE=44.937;MAF_USDA=32.353
NC_035104.1	9101082	.	G	A	.	.	MAF_INRAE=4.167;MAF_USDA=9.016
NC_035104.1	9101205	.	G	A	.	.	MAF_INRAE=5.0;MAF_USDA=1.639
NC_035104.1	9101238	.	T	C	.	.	MAF_INRAE=9.167;MAF_USDA=10.656
NC_035104.1	9101255	.	T	C	.	.	MAF_INRAE=6.962;MAF_USDA=31.176
NC_035104.1	9101279	.	T	C	.	.	MAF_INRAE=17.089;MAF_USDA=47.059
NC_035104.1	9101320	.	G	C	.	.	MAF_INRAE=6.329;MAF_USDA=16.471
NC_035104.1	9101395	.	G	A	.	.	MAF_INRAE=5.833;MAF_USDA=2.459
NC_035104.1	9101407	.	T	C	.	.	MAF_INRAE=5.833;MAF_USDA=2.459
NC_035104.1	9101409	.	A	G	.	.	MAF_INRAE=21.519;MAF_USDA=47.647
NC_035104.1	9101460	.	C	T	.	.	MAF_INRAE=4.167;MAF_USDA=9.016
NC_035104.1	9101479	.	C	T	.	.	MAF_INRAE=5.833;MAF_USDA=2.459
NC_035104.1	9101485	.	T	C	.	.	MAF_INRAE=4.167;MAF_USDA=9.016
NC_035104.1	9101495	.	T	G	.	.	MAF_USDA=2.083
NC_035104.1	9101526	.	A	G	.	.	MAF_INRAE=6.962;MAF_USDA=31.176
NC_035104.1	9101535	.	T	G	.	.	MAF_INRAE=6.962;MAF_USDA=32.353
NC_035104.1	9101536	.	A	G	.	.	MAF_INRAE=5.833;MAF_USDA=31.176
NC_035104.1	9101542	.	T	C	.	.	MAF_INRAE=4.167;MAF_USDA=9.016
NC_035104.1	9101557	.	T	C	.	.	MAF_INRAE=17.089;MAF_USDA=46.471
NC_035104.1	9101606	.	A	G	.	.	MAF_INRAE=29.114;MAF_USDA=48.235
NC_035104.1	9101759	.	A	G	.	.	MAF_INRAE=24.684;MAF_USDA=45.882
NC_035104.1	9101776	.	G	T	.	.	MAF_INRAE=5.833;MAF_USDA=1.639
NC_035104.1	9101860	.	C	A	.	.	MAF_USDA=7.377
NC_035104.1	9101898	.	G	A	.	.	MAF_USDA=2.459
NC_035104.1	9101911	.	G	C	.	.	MAF_USDA=10.656
NC_035104.1	9101933	.	C	A	.	.	MAF_USDA=30.0
NC_035104.1	9102083	.	A	T	.	.	MAF_INRAE=17.722;MAF_USDA=9.412
NC_035104.1	9102088	.	G	T	.	.	MAF_INRAE=31.646;MAF_USDA=13.529
NC_035104.1	9102181	.	T	C	.	.	MAF_INRAE=37.975;MAF_USDA=40.588
NC_035104.1	9102239	.	C	A	.	.	MAF_INRAE=10.0;MAF_USDA=10.656
NC_035104.1	9102318	.	C	A	.	.	MAF_INRAE=17.722;MAF_USDA=25.0
NC_035104.1	9102326	.	C	G	.	.	MAF_INRAE=5.833;MAF_USDA=2.459
NC_035104.1	9102343	.	G	C	.	.	MAF_USDA=3.279
NC_035104.1	9102413	.	T	G	.	.	MAF_INRAE=6.962;MAF_USDA=31.176
NC_035104.1	9102418	.	C	T	.	.	MAF_INRAE=8.333;MAF_USDA=9.016
NC_035104.1	9102450	.	G	T	.	.	MAF_INRAE=10.759;MAF_USDA=14.118
NC_035104.1	9102496	.	A	G	.	.	MAF_INRAE=10.0;MAF_USDA=10.656
NC_035104.1	9102513	.	A	T	.	.	MAF_INRAE=45.57;MAF_USDA=32.941
NC_035104.1	9102520	.	A	G	.	.	MAF_INRAE=10.127;MAF_USDA=15.294
NC_035104.1	9102610	.	T	G	.	.	MAF_USDA=2.459
NC_035104.1	9102623	.	T	C	.	.	MAF_USDA=5.738
NC_035104.1	9102642	.	G	T	.	.	MAF_INRAE=11.392
NC_035104.1	9102656	.	A	T	.	.	MAF_INRAE=31.646;MAF_USDA=14.706
NC_035104.1	9102671	.	G	A	.	.	MAF_INRAE=20.886;MAF_USDA=12.941
NC_035104.1	9102705	.	A	G	.	.	MAF_INRAE=45.57;MAF_USDA=34.706
NC_035104.1	9102711	.	A	G	.	.	MAF_INRAE=6.329;MAF_USDA=31.176
NC_035104.1	9102714	.	C	T	.	.	MAF_INRAE=15.0;MAF_USDA=10.0
NC_035104.1	9102746	.	C	A	.	.	MAF_USDA=6.25
NC_035104.1	9102754	.	G	A	.	.	MAF_INRAE=31.646;MAF_USDA=14.706
NC_035104.1	9102818	.	G	A	.	.	MAF_USDA=4.167
NC_035104.1	9102825	.	T	G	.	.	MAF_INRAE=20.886;MAF_USDA=12.353
NC_035104.1	9102905	.	T	C	.	.	MAF_INRAE=11.667
NC_035104.1	9102962	.	C	A	.	.	MAF_INRAE=10.526
NC_035104.1	9102983	.	T	A	.	.	MAF_USDA=34.146
NC_035104.1	9103006	.	A	G	.	.	MAF_USDA=25.0
NC_035104.1	9103008	.	A	C	.	.	MAF_USDA=12.353
NC_035104.1	9103016	.	G	T	.	.	MAF_USDA=10.656
NC_035104.1	9103020	.	T	A	.	.	MAF_USDA=14.118
NC_035104.1	9103031	.	A	G	.	.	MAF_USDA=12.941
NC_035104.1	9103078	.	C	A	.	.	MAF_USDA=2.459
NC_035104.1	9103082	.	C	T	.	.	MAF_USDA=6.557
NC_035104.1	9103111	.	G	A	.	.	MAF_INRAE=24.684;MAF_USDA=46.471
NC_035104.1	9103190	.	G	T	.	.	MAF_INRAE=4.167
NC_035104.1	9103196	.	T	G	.	.	MAF_INRAE=14.557;MAF_USDA=38.824
NC_035104.1	9103208	.	C	A	.	.	MAF_INRAE=6.329;MAF_USDA=12.353
NC_035104.1	9103267	.	G	A	.	.	MAF_INRAE=31.013;MAF_USDA=24.706
NC_035104.1	9103319	.	C	T	.	.	MAF_USDA=1.639
NC_035104.1	9103333	.	C	G	.	.	MAF_INRAE=9.167;MAF_USDA=9.836
NC_035104.1	9103353	.	T	A	.	.	MAF_INRAE=10.759;MAF_USDA=15.882
NC_035104.1	9103356	.	G	A	.	.	MAF_INRAE=10.526
NC_035104.1	9103359	.	T	C	.	.	MAF_USDA=1.639
NC_035104.1	9103375	.	G	A	.	.	MAF_INRAE=10.759;MAF_USDA=15.294
NC_035104.1	9103377	.	C	A	.	.	MAF_INRAE=46.203;MAF_USDA=29.412
NC_035104.1	9103384	.	C	G	.	.	MAF_INRAE=10.0;MAF_USDA=11.475
NC_035104.1	9103397	.	C	A	.	.	MAF_INRAE=10.526
NC_035104.1	9103407	.	A	T	.	.	MAF_INRAE=6.329;MAF_USDA=17.059
NC_035104.1	9103432	.	T	C	.	.	MAF_INRAE=28.481;MAF_USDA=30.0
NC_035104.1	9103517	.	C	T	.	.	MAF_USDA=2.459
NC_035104.1	9103540	.	A	C	.	.	MAF_INRAE=6.329;MAF_USDA=11.765
NC_035104.1	9103541	.	A	G	.	.	MAF_INRAE=5.833;MAF_USDA=1.639
NC_035104.1	9103545	.	A	G	.	.	MAF_INRAE=10.833;MAF_USDA=19.672
NC_035104.1	9103614	.	C	T	.	.	MAF_USDA=5.738
NC_035104.1	9103620	.	G	T	.	.	MAF_INRAE=49.367;MAF_USDA=32.941
NC_035104.1	9103679	.	C	T	.	.	MAF_USDA=6.557
NC_035104.1	9103681	.	G	C	.	.	MAF_INRAE=37.342;MAF_USDA=29.412
NC_035104.1	9103682	.	C	T	.	.	MAF_INRAE=30.833;MAF_USDA=18.824
NC_035104.1	9103703	.	C	G	.	.	MAF_INRAE=10.526
NC_035104.1	9103722	.	G	T	.	.	MAF_USDA=1.639
NC_035104.1	9103731	.	A	G	.	.	MAF_INRAE=12.658;MAF_USDA=22.941
NC_035104.1	9103737	.	C	A	.	.	MAF_INRAE=17.722;MAF_USDA=24.118
NC_035104.1	9103741	.	A	G	.	.	MAF_USDA=1.639
NC_035104.1	9103760	.	G	T	.	.	MAF_INRAE=4.167;MAF_USDA=11.765
NC_035104.1	9103766	.	T	G	.	.	MAF_INRAE=4.167;MAF_USDA=11.765
NC_035104.1	9103806	.	G	A	.	.	MAF_INRAE=10.526;MAF_USDA=14.706
NC_035104.1	9103836	.	G	T	.	.	MAF_USDA=3.279
NC_035104.1	9103861	.	C	T	.	.	MAF_INRAE=10.526
NC_035104.1	9103870	.	T	G	.	.	MAF_INRAE=9.494;MAF_USDA=18.824
NC_035104.1	9103887	.	G	T	.	.	MAF_USDA=15.882
NC_035104.1	9103934	.	A	T	.	.	MAF_USDA=1.639
NC_035104.1	9103937	.	T	A	.	.	MAF_INRAE=6.667
NC_035104.1	9104053	.	T	C	.	.	MAF_INRAE=10.0
NC_035104.1	9104225	.	T	C	.	.	MAF_INRAE=26.582;MAF_USDA=29.412
NC_035104.1	9104226	.	T	G	.	.	MAF_INRAE=28.333;MAF_USDA=29.412
NC_035104.1	9104230	.	A	T	.	.	MAF_INRAE=4.167;MAF_USDA=10.588
NC_035104.1	9104289	.	G	A	.	.	MAF_INRAE=6.329;MAF_USDA=5.882
NC_035104.1	9104311	.	A	C	.	.	MAF_USDA=2.083
NC_035104.1	9104354	.	C	A	.	.	MAF_USDA=1.639
NC_035104.1	9104479	.	C	T	.	.	MAF_USDA=2.459
NC_035104.1	9104556	.	G	A	.	.	MAF_INRAE=4.167;MAF_USDA=4.918
NC_035104.1	9104638	.	T	G	.	.	MAF_INRAE=5.263;MAF_USDA=1.639
NC_035104.1	9104741	.	G	A	.	.	MAF_INRAE=12.025;MAF_USDA=4.118
NC_035104.1	9104749	.	C	G	.	.	MAF_INRAE=18.987;MAF_USDA=50.0
NC_035104.1	9104849	.	G	A	.	.	MAF_USDA=1.639
NC_035104.1	9104857	.	T	A	.	.	MAF_INRAE=24.051
NC_035104.1	9104921	.	T	G	.	.	MAF_INRAE=25.0
NC_035104.1	9104977	.	C	T	.	.	MAF_USDA=30.588
NC_035104.1	9104986	.	C	T	.	.	MAF_USDA=9.836
NC_035104.1	9105042	.	T	C	.	.	MAF_USDA=1.639
NC_035104.1	9105064	.	T	C	.	.	MAF_INRAE=36.076;MAF_USDA=38.235
NC_035104.1	9105072	.	G	A	.	.	MAF_INRAE=6.329;MAF_USDA=1.765
NC_035104.1	9105111	.	G	C	.	.	MAF_INRAE=12.025;MAF_USDA=4.118
NC_035104.1	9105176	.	T	G	.	.	MAF_INRAE=12.025;MAF_USDA=10.588
NC_035104.1	9105373	.	G	A	.	.	MAF_INRAE=12.025;MAF_USDA=32.941
NC_035104.1	9105401	.	G	A	.	.	MAF_USDA=12.941
NC_035104.1	9105435	.	C	A	.	.	MAF_INRAE=5.063;MAF_USDA=10.417
NC_035104.1	9105485	.	G	A	.	.	MAF_INRAE=13.924;MAF_USDA=42.941
NC_035104.1	9105572	.	G	A	.	.	MAF_USDA=1.639
NC_035104.1	9105614	.	G	A	.	.	MAF_INRAE=5.263;MAF_USDA=3.279
NC_035104.1	9105654	.	C	T	.	.	MAF_INRAE=7.5;MAF_USDA=5.882
NC_035104.1	9105668	.	C	T	.	.	MAF_INRAE=4.167;MAF_USDA=4.918
NC_035104.1	9105690	.	T	A	.	.	MAF_USDA=12.5
NC_035104.1	9105692	.	T	G	.	.	MAF_INRAE=19.167
NC_035104.1	9105743	.	T	C	.	.	MAF_INRAE=6.329;MAF_USDA=11.765
NC_035104.1	9105752	.	G	A	.	.	MAF_USDA=5.738
NC_035104.1	9105777	.	T	C	.	.	MAF_INRAE=5.833;MAF_USDA=9.836
NC_035104.1	9105827	.	C	T	.	.	MAF_INRAE=11.392;MAF_USDA=8.824
NC_035104.1	9105835	.	G	T	.	.	MAF_INRAE=4.167;MAF_USDA=4.167
NC_035104.1	9105839	.	T	C	.	.	MAF_INRAE=6.667;MAF_USDA=8.197
NC_035104.1	9105868	.	T	C	.	.	MAF_USDA=20.455
NC_035104.1	9105918	.	C	T	.	.	MAF_USDA=6.471
NC_035104.1	9105934	.	C	T	.	.	MAF_INRAE=29.747;MAF_USDA=43.529
NC_035104.1	9105946	.	C	T	.	.	MAF_INRAE=12.5
NC_035104.1	9105988	.	C	T	.	.	MAF_INRAE=5.833;MAF_USDA=3.279
NC_035104.1	9106115	.	C	T	.	.	MAF_USDA=12.353
NC_035104.1	9106219	.	G	T	.	.	MAF_INRAE=47.368;MAF_USDA=47.059
NC_035104.1	9106274	.	C	T	.	.	MAF_USDA=4.167
NC_035104.1	9106792	.	C	T	.	.	MAF_USDA=1.639
NC_035104.1	9106796	.	T	C	.	.	MAF_USDA=5.738
NC_035104.1	9106804	.	C	T	.	.	MAF_USDA=3.279
NC_035104.1	9106868	.	C	T	.	.	MAF_USDA=8.197
NC_035104.1	9106980	.	T	C	.	.	MAF_USDA=11.176
NC_035104.1	9107000	.	C	T	.	.	MAF_INRAE=42.105;MAF_USDA=41.176
NC_035104.1	9107009	.	A	G	.	.	MAF_INRAE=43.671
NC_035104.1	9107078	.	C	T	.	.	MAF_INRAE=9.167;MAF_USDA=11.765
NC_035104.1	9107090	.	A	G	.	.	MAF_INRAE=9.167;MAF_USDA=4.918
NC_035104.1	9107162	.	A	G	.	.	MAF_INRAE=41.772;MAF_USDA=50.0
NC_035104.1	9107418	.	G	A	.	.	MAF_INRAE=4.167;MAF_USDA=11.475
NC_035104.1	9107427	.	C	A	.	.	MAF_USDA=2.459
NC_035104.1	9107465	.	C	T	.	.	MAF_USDA=1.639
NC_035104.1	9107517	.	G	T	.	.	MAF_INRAE=4.43;MAF_USDA=1.639
NC_035104.1	9107522	.	G	A	.	.	MAF_INRAE=8.228;MAF_USDA=12.941
NC_035104.1	9107526	.	C	T	.	.	MAF_USDA=1.639
NC_035104.1	9107567	.	G	A	.	.	MAF_INRAE=5.0;MAF_USDA=9.016
NC_035104.1	9107609	.	T	C	.	.	MAF_USDA=14.583
NC_035104.1	9107612	.	C	A	.	.	MAF_USDA=16.667
NC_035104.1	9107619	.	A	G	.	.	MAF_USDA=3.279
NC_035104.1	9107632	.	G	T	.	.	MAF_INRAE=22.785;MAF_USDA=32.941
NC_035104.1	9107656	.	C	G	.	.	MAF_INRAE=5.0;MAF_USDA=9.836
NC_035104.1	9107686	.	A	T	.	.	MAF_INRAE=10.526;MAF_USDA=4.706
NC_035104.1	9107808	.	G	A	.	.	MAF_INRAE=3.333;MAF_USDA=16.471
NC_035104.1	9107847	.	C	T	.	.	MAF_INRAE=6.329;MAF_USDA=8.824
NC_035104.1	9107864	.	C	T	.	.	MAF_INRAE=34.177;MAF_USDA=14.706
NC_035104.1	9107871	.	C	T	.	.	MAF_USDA=3.279
NC_035104.1	9107881	.	G	A	.	.	MAF_INRAE=4.167;MAF_USDA=16.471
NC_035104.1	9107928	.	C	A	.	.	MAF_INRAE=10.526
NC_035104.1	9107985	.	C	T	.	.	MAF_USDA=3.333
NC_035104.1	9108080	.	C	G	.	.	MAF_INRAE=4.167;MAF_USDA=16.471
NC_035104.1	9108086	.	T	G	.	.	MAF_USDA=3.279
NC_035104.1	9108103	.	T	A	.	.	MAF_INRAE=36.842;MAF_USDA=20.0
NC_035104.1	9108104	.	C	G	.	.	MAF_USDA=4.918
NC_035104.1	9108127	.	C	A	.	.	MAF_INRAE=36.842;MAF_USDA=20.0
NC_035104.1	9108181	.	T	A	.	.	MAF_INRAE=37.975;MAF_USDA=19.412
NC_035104.1	9108186	.	C	A	.	.	MAF_USDA=1.639
NC_035104.1	9108204	.	G	C	.	.	MAF_INRAE=6.329;MAF_USDA=8.824
NC_035104.1	9108507	.	C	T	.	.	MAF_USDA=4.918
NC_035104.1	9108529	.	C	T	.	.	MAF_USDA=2.459
NC_035104.1	9108592	.	C	T	.	.	MAF_USDA=1.176
NC_035104.1	9108593	.	G	A	.	.	MAF_INRAE=9.494;MAF_USDA=20.588
NC_035104.1	9108634	.	G	T	.	.	MAF_USDA=2.459
NC_035104.1	9108635	.	G	T	.	.	MAF_USDA=2.459
NC_035104.1	9108713	.	G	C	.	.	MAF_INRAE=10.526;MAF_USDA=17.647
NC_035104.1	9108714	.	C	T	.	.	MAF_USDA=1.639
NC_035104.1	9108733	.	T	C	.	.	MAF_USDA=4.167
NC_035104.1	9108736	.	C	T	.	.	MAF_USDA=2.083
NC_035104.1	9108783	.	G	A	.	.	MAF_INRAE=21.053;MAF_USDA=6.25
NC_035104.1	9109024	.	A	G	.	.	MAF_INRAE=10.526;MAF_USDA=31.765
NC_035104.1	9109109	.	G	A	.	.	MAF_INRAE=47.368;MAF_USDA=33.529
NC_035104.1	9109235	.	G	A	.	.	MAF_USDA=14.118
NC_035104.1	9109246	.	C	A	.	.	MAF_USDA=3.279
NC_035104.1	9109252	.	C	T	.	.	MAF_USDA=6.25
NC_035104.1	9109347	.	C	A	.	.	MAF_INRAE=5.263;MAF_USDA=1.639
NC_035104.1	9109348	.	G	A	.	.	MAF_USDA=1.639
NC_035104.1	9109598	.	C	T	.	.	MAF_USDA=1.176
NC_035104.1	9109605	.	G	A	.	.	MAF_INRAE=5.263;MAF_USDA=4.118
NC_035104.1	9109629	.	G	A	.	.	MAF_INRAE=10.526
NC_035104.1	9109644	.	G	T	.	.	MAF_INRAE=5.263;MAF_USDA=11.176
NC_035104.1	9109730	.	G	A	.	.	MAF_INRAE=26.316;MAF_USDA=44.706
NC_035104.1	9109758	.	G	A	.	.	MAF_USDA=12.353
NC_035104.1	9109759	.	T	A	.	.	MAF_USDA=4.098
NC_035104.1	9109799	.	G	C	.	.	MAF_INRAE=10.526;MAF_USDA=2.459
NC_035104.1	9109877	.	C	T	.	.	MAF_INRAE=5.833;MAF_USDA=5.738
NC_035104.1	9109904	.	C	T	.	.	MAF_INRAE=32.278;MAF_USDA=44.706
NC_035104.1	9109916	.	C	G	.	.	MAF_USDA=2.459
NC_035104.1	9109973	.	G	A	.	.	MAF_INRAE=5.263;MAF_USDA=5.357
NC_035104.1	9110005	.	G	A	.	.	MAF_USDA=2.083
NC_035104.1	9110020	.	C	T	.	.	MAF_USDA=1.765
NC_035104.1	9110076	.	A	C	.	.	MAF_INRAE=23.418;MAF_USDA=22.941
NC_035104.1	9110172	.	T	G	.	.	MAF_INRAE=36.842;MAF_USDA=24.706
NC_035104.1	9110203	.	T	A	.	.	MAF_USDA=31.176
NC_035104.1	9110228	.	C	T	.	.	MAF_INRAE=12.5
NC_035104.1	9110283	.	G	A	.	.	MAF_INRAE=5.263;MAF_USDA=7.229
NC_035104.1	9110987	.	G	T	.	.	MAF_USDA=5.738
NC_035104.1	9111012	.	A	T	.	.	MAF_USDA=2.459
NC_035104.1	9111032	.	C	A	.	.	MAF_USDA=6.471
NC_035104.1	9111107	.	A	T	.	.	MAF_INRAE=6.962;MAF_USDA=16.667
NC_035104.1	9111119	.	A	T	.	.	MAF_INRAE=5.0;MAF_USDA=13.529
NC_035104.1	9111169	.	G	T	.	.	MAF_INRAE=39.241
NC_035104.1	9111204	.	T	A	.	.	MAF_USDA=1.639
NC_035104.1	9111213	.	A	G	.	.	MAF_INRAE=2.5
NC_035104.1	9111223	.	G	A	.	.	MAF_INRAE=11.667;MAF_USDA=22.941
NC_035104.1	9111305	.	T	G	.	.	MAF_INRAE=10.526;MAF_USDA=5.882
NC_035104.1	9111310	.	G	A	.	.	MAF_INRAE=10.127;MAF_USDA=12.941
NC_035104.1	9111315	.	A	T	.	.	MAF_INRAE=5.063;MAF_USDA=8.333
NC_035104.1	9111332	.	T	G	.	.	MAF_INRAE=12.5;MAF_USDA=2.459
NC_035104.1	9111333	.	A	C	.	.	MAF_INRAE=10.526;MAF_USDA=2.459
NC_035104.1	9111460	.	G	A	.	.	MAF_USDA=4.098
NC_035104.1	9111488	.	C	A	.	.	MAF_INRAE=6.962;MAF_USDA=7.059
NC_035104.1	9111497	.	C	G	.	.	MAF_INRAE=6.667;MAF_USDA=4.167
NC_035104.1	9111589	.	T	C	.	.	MAF_INRAE=10.526;MAF_USDA=5.882
NC_035104.1	9111593	.	A	T	.	.	MAF_INRAE=5.0;MAF_USDA=8.235
NC_035104.1	9111704	.	C	T	.	.	MAF_USDA=6.557
NC_035104.1	9111705	.	G	T	.	.	MAF_INRAE=6.962
NC_035104.1	9111788	.	G	A	.	.	MAF_INRAE=10.833;MAF_USDA=36.471
NC_035104.1	9111793	.	A	G	.	.	MAF_INRAE=6.962;MAF_USDA=7.647
NC_035104.1	9111839	.	C	T	.	.	MAF_USDA=2.459
NC_035104.1	9111876	.	T	G	.	.	MAF_INRAE=25.316;MAF_USDA=48.824
NC_035104.1	9111990	.	T	C	.	.	MAF_USDA=1.639
NC_035104.1	9112007	.	C	T	.	.	MAF_USDA=2.459
NC_035104.1	9112025	.	C	T	.	.	MAF_INRAE=4.167;MAF_USDA=4.098
NC_035104.1	9112034	.	C	A	.	.	MAF_INRAE=12.5
NC_035104.1	9112035	.	A	G	.	.	MAF_INRAE=12.5
NC_035104.1	9112040	.	G	A	.	.	MAF_INRAE=34.177;MAF_USDA=14.118
NC_035104.1	9112043	.	G	A	.	.	MAF_INRAE=13.291;MAF_USDA=10.0
NC_035104.1	9112178	.	T	C	.	.	MAF_USDA=2.459
NC_035104.1	9112214	.	A	T	.	.	MAF_USDA=3.279
NC_035104.1	9112224	.	G	C	.	.	MAF_USDA=3.279
NC_035104.1	9112225	.	G	A	.	.	MAF_USDA=4.098
NC_035104.1	9112231	.	T	C	.	.	MAF_INRAE=41.772;MAF_USDA=14.118
NC_035104.1	9112233	.	G	A	.	.	MAF_USDA=3.279
NC_035104.1	9112242	.	G	C	.	.	MAF_INRAE=16.667;MAF_USDA=11.475
NC_035104.1	9112274	.	T	A	.	.	MAF_INRAE=22.5;MAF_USDA=12.353
NC_035104.1	9112276	.	G	T	.	.	MAF_INRAE=22.5;MAF_USDA=12.353
NC_035104.1	9112289	.	C	A	.	.	MAF_INRAE=5.833;MAF_USDA=3.529
NC_035104.1	9112295	.	G	C	.	.	MAF_INRAE=42.405;MAF_USDA=15.882
NC_035104.1	9112322	.	G	C	.	.	MAF_INRAE=10.526;MAF_USDA=4.706
NC_035104.1	9112347	.	T	G	.	.	MAF_INRAE=6.962;MAF_USDA=7.647
NC_035104.1	9112369	.	G	T	.	.	MAF_INRAE=34.81;MAF_USDA=31.325
NC_035104.1	9112373	.	A	G	.	.	MAF_INRAE=42.5;MAF_USDA=15.663
NC_035104.1	9112378	.	C	G	.	.	MAF_USDA=1.695
NC_035104.1	9112450	.	G	T	.	.	MAF_USDA=5.882
NC_035104.1	9112502	.	C	T	.	.	MAF_USDA=4.167
NC_035104.1	9112506	.	G	A	.	.	MAF_INRAE=10.526;MAF_USDA=6.548
NC_035104.1	9112567	.	G	T	.	.	MAF_USDA=1.639
NC_035104.1	9112574	.	C	T	.	.	MAF_USDA=2.459
NC_035104.1	9112599	.	G	A	.	.	MAF_INRAE=5.833;MAF_USDA=3.279
NC_035104.1	9112627	.	T	A	.	.	MAF_INRAE=10.526;MAF_USDA=18.235
NC_035104.1	9112642	.	T	C	.	.	MAF_INRAE=4.167
NC_035104.1	9112644	.	G	T	.	.	MAF_INRAE=5.263
NC_035104.1	9112668	.	C	A	.	.	MAF_USDA=4.706
NC_035104.1	9112670	.	C	G	.	.	MAF_INRAE=10.526;MAF_USDA=4.918
NC_035104.1	9112680	.	A	G	.	.	MAF_USDA=5.882
NC_035104.1	9112687	.	G	A	.	.	MAF_USDA=5.882
NC_035104.1	9112688	.	A	G	.	.	MAF_INRAE=6.329;MAF_USDA=7.059
NC_035104.1	9112689	.	C	G	.	.	MAF_INRAE=6.962;MAF_USDA=7.059
NC_035104.1	9112694	.	T	C	.	.	MAF_INRAE=12.658;MAF_USDA=4.098
NC_035104.1	9112715	.	T	A	.	.	MAF_USDA=3.279
NC_035104.1	9112791	.	C	A	.	.	MAF_USDA=16.667
NC_035104.1	9112796	.	A	G	.	.	MAF_INRAE=5.696;MAF_USDA=9.412
NC_035104.1	9112844	.	C	A	.	.	MAF_INRAE=6.962;MAF_USDA=7.647
NC_035104.1	9112868	.	A	C	.	.	MAF_INRAE=9.494;MAF_USDA=12.941
NC_035104.1	9112895	.	A	G	.	.	MAF_INRAE=18.333;MAF_USDA=17.213
NC_035104.1	9112937	.	T	A	.	.	MAF_INRAE=16.456;MAF_USDA=10.0
NC_035104.1	9112976	.	C	T	.	.	MAF_INRAE=6.329;MAF_USDA=7.647
NC_035104.1	9112996	.	G	C	.	.	MAF_INRAE=6.329;MAF_USDA=7.647
NC_035104.1	9113098	.	A	G	.	.	MAF_INRAE=10.526;MAF_USDA=1.639
NC_035104.1	9113117	.	A	T	.	.	MAF_USDA=14.706
NC_035104.1	9113158	.	A	C	.	.	MAF_INRAE=43.038;MAF_USDA=41.765
NC_035104.1	9113161	.	G	A	.	.	MAF_INRAE=41.667;MAF_USDA=41.765
NC_035104.1	9113182	.	A	G	.	.	MAF_USDA=15.294
NC_035104.1	9113243	.	T	A	.	.	MAF_INRAE=5.833;MAF_USDA=5.085
NC_035104.1	9113244	.	G	A	.	.	MAF_INRAE=18.354;MAF_USDA=24.096
NC_035104.1	9113261	.	C	A	.	.	MAF_USDA=2.5
NC_035104.1	9113266	.	A	C	.	.	MAF_INRAE=7.5;MAF_USDA=9.091
NC_035104.1	9113288	.	G	A	.	.	MAF_INRAE=10.526;MAF_USDA=11.176
NC_035104.1	9113299	.	C	T	.	.	MAF_USDA=1.639
NC_035104.1	9113303	.	C	T	.	.	MAF_INRAE=11.667
NC_035104.1	9113462	.	G	T	.	.	MAF_USDA=4.918
NC_035104.1	9113477	.	C	T	.	.	MAF_INRAE=7.895;MAF_USDA=11.176
NC_035104.1	9113551	.	C	T	.	.	MAF_USDA=3.279
NC_035104.1	9113560	.	G	A	.	.	MAF_INRAE=5.833;MAF_USDA=4.918
NC_035104.1	9113568	.	G	T	.	.	MAF_INRAE=10.526;MAF_USDA=4.918
NC_035104.1	9113594	.	C	A	.	.	MAF_INRAE=10.526;MAF_USDA=4.918
NC_035104.1	9113614	.	G	A	.	.	MAF_USDA=3.279
NC_035104.1	9113618	.	T	C	.	.	MAF_INRAE=10.526;MAF_USDA=11.765
NC_035104.1	9113621	.	G	A	.	.	MAF_USDA=14.706
NC_035104.1	9113658	.	G	A	.	.	MAF_USDA=4.167
NC_035104.1	9113668	.	T	C	.	.	MAF_INRAE=24.684;MAF_USDA=42.353
NC_035104.1	9113684	.	C	T	.	.	MAF_INRAE=6.329;MAF_USDA=7.647
NC_035104.1	9113706	.	T	C	.	.	MAF_INRAE=8.861;MAF_USDA=2.459
NC_035104.1	9113709	.	C	T	.	.	MAF_USDA=3.279
NC_035104.1	9113732	.	A	T	.	.	MAF_INRAE=10.526;MAF_USDA=11.765
NC_035104.1	9113749	.	A	G	.	.	MAF_INRAE=4.167;MAF_USDA=2.459
NC_035104.1	9113760	.	A	G	.	.	MAF_INRAE=4.167;MAF_USDA=2.459
NC_035104.1	9113761	.	G	C	.	.	MAF_INRAE=4.167;MAF_USDA=2.459
NC_035104.1	9113771	.	G	T	.	.	MAF_USDA=21.311
NC_035104.1	9113858	.	T	A	.	.	MAF_INRAE=10.526;MAF_USDA=4.098
NC_035104.1	9113861	.	G	T	.	.	MAF_USDA=3.279
NC_035104.1	9113930	.	C	G	.	.	MAF_INRAE=10.526;MAF_USDA=21.176
NC_035104.1	9113983	.	C	A	.	.	MAF_INRAE=15.19;MAF_USDA=7.647
NC_035104.1	9113993	.	C	T	.	.	MAF_INRAE=10.526;MAF_USDA=4.918
NC_035104.1	9114098	.	C	G	.	.	MAF_INRAE=10.127;MAF_USDA=37.059
NC_035104.1	9114111	.	A	G	.	.	MAF_INRAE=10.127;MAF_USDA=37.059
NC_035104.1	9114157	.	T	A	.	.	MAF_INRAE=4.167;MAF_USDA=4.167
NC_035104.1	9114184	.	T	A	.	.	MAF_INRAE=15.19;MAF_USDA=8.824
NC_035104.1	9114245	.	G	T	.	.	MAF_INRAE=15.19;MAF_USDA=8.824
NC_035104.1	9114256	.	G	T	.	.	MAF_USDA=1.639
NC_035104.1	9114268	.	T	C	.	.	MAF_USDA=1.639
NC_035104.1	9114294	.	A	T	.	.	MAF_INRAE=8.861;MAF_USDA=1.639
NC_035104.1	9114301	.	C	A	.	.	MAF_INRAE=10.127;MAF_USDA=37.647
NC_035104.1	9114304	.	T	A	.	.	MAF_INRAE=6.667;MAF_USDA=37.647
NC_035104.1	9114318	.	A	G	.	.	MAF_INRAE=10.127;MAF_USDA=37.647
NC_035104.1	9114374	.	A	C	.	.	MAF_INRAE=7.595;MAF_USDA=32.941
NC_035104.1	9114384	.	C	T	.	.	MAF_INRAE=15.19;MAF_USDA=7.059
NC_035104.1	9114395	.	C	T	.	.	MAF_USDA=5.294
NC_035104.1	9114404	.	T	A	.	.	MAF_INRAE=5.833;MAF_USDA=4.098
NC_035104.1	9114463	.	G	A	.	.	MAF_USDA=5.294
NC_035104.1	9114492	.	T	C	.	.	MAF_INRAE=10.526;MAF_USDA=4.918
NC_035104.1	9114496	.	C	A	.	.	MAF_INRAE=8.861;MAF_USDA=4.098
NC_035104.1	9114517	.	T	C	.	.	MAF_INRAE=12.5
NC_035104.1	9114577	.	T	A	.	.	MAF_INRAE=21.053;MAF_USDA=8.235
NC_035104.1	9114610	.	A	T	.	.	MAF_INRAE=10.526
NC_035104.1	9114718	.	A	C	.	.	MAF_INRAE=10.127;MAF_USDA=35.882
NC_035104.1	9114737	.	A	G	.	.	MAF_INRAE=41.139;MAF_USDA=21.176
NC_035104.1	9114769	.	A	G	.	.	MAF_USDA=16.471
NC_035104.1	9114778	.	C	G	.	.	MAF_INRAE=10.526;MAF_USDA=4.706
NC_035104.1	9114779	.	C	A	.	.	MAF_USDA=4.706
NC_035104.1	9114785	.	C	G	.	.	MAF_INRAE=10.526;MAF_USDA=4.918
NC_035104.1	9114806	.	T	G	.	.	MAF_INRAE=6.962;MAF_USDA=7.647
NC_035104.1	9114821	.	T	C	.	.	MAF_INRAE=10.127;MAF_USDA=35.294
NC_035104.1	9114863	.	G	A	.	.	MAF_USDA=3.279
NC_035104.1	9114877	.	A	T	.	.	MAF_USDA=1.765
NC_035104.1	9114894	.	A	C	.	.	MAF_INRAE=6.962;MAF_USDA=32.941
NC_035104.1	9114902	.	G	A	.	.	MAF_INRAE=6.962;MAF_USDA=20.833
NC_035104.1	9114916	.	C	T	.	.	MAF_INRAE=10.127;MAF_USDA=35.882
NC_035104.1	9114967	.	A	T	.	.	MAF_INRAE=6.962;MAF_USDA=31.765
NC_035104.1	9115037	.	C	T	.	.	MAF_INRAE=10.127;MAF_USDA=35.294
NC_035104.1	9115056	.	G	T	.	.	MAF_INRAE=10.526;MAF_USDA=4.098
NC_035104.1	9115087	.	G	C	.	.	MAF_INRAE=10.526;MAF_USDA=4.706
NC_035104.1	9115164	.	T	C	.	.	MAF_INRAE=10.127;MAF_USDA=34.706
NC_035104.1	9115256	.	C	T	.	.	MAF_INRAE=33.544;MAF_USDA=13.529
NC_035104.1	9115267	.	T	C	.	.	MAF_INRAE=6.962;MAF_USDA=32.941
NC_035104.1	9115273	.	C	T	.	.	MAF_INRAE=10.526;MAF_USDA=7.647
NC_035104.1	9115274	.	A	T	.	.	MAF_INRAE=12.025;MAF_USDA=5.882
NC_035104.1	9115283	.	T	G	.	.	MAF_USDA=7.059
NC_035104.1	9115286	.	A	G	.	.	MAF_INRAE=10.127;MAF_USDA=35.882
NC_035104.1	9115295	.	T	C	.	.	MAF_USDA=1.176
NC_035104.1	9115313	.	G	A	.	.	MAF_USDA=1.639
NC_035104.1	9115317	.	C	G	.	.	MAF_INRAE=5.0;MAF_USDA=2.083
NC_035104.1	9115339	.	A	C	.	.	MAF_INRAE=10.526;MAF_USDA=4.706
NC_035104.1	9115348	.	C	A	.	.	MAF_INRAE=6.962;MAF_USDA=32.941
NC_035104.1	9115349	.	A	C	.	.	MAF_USDA=4.706
NC_035104.1	9115351	.	T	A	.	.	MAF_INRAE=5.833;MAF_USDA=28.235
NC_035104.1	9115352	.	T	A	.	.	MAF_INRAE=5.833;MAF_USDA=25.294
NC_035104.1	9115353	.	T	A	.	.	MAF_INRAE=5.833;MAF_USDA=18.235
NC_035104.1	9115435	.	T	A	.	.	MAF_INRAE=10.127;MAF_USDA=24.096
NC_035104.1	9115450	.	G	A	.	.	MAF_INRAE=10.526;MAF_USDA=4.706
NC_035104.1	9115530	.	C	A	.	.	MAF_USDA=1.176
NC_035104.1	9115539	.	C	T	.	.	MAF_INRAE=6.329;MAF_USDA=8.235
NC_035104.1	9115556	.	T	G	.	.	MAF_INRAE=10.526;MAF_USDA=4.706
NC_035104.1	9115580	.	T	G	.	.	MAF_USDA=2.459
NC_035104.1	9115589	.	T	G	.	.	MAF_USDA=3.279
NC_035104.1	9115603	.	T	A	.	.	MAF_INRAE=10.526;MAF_USDA=6.557
NC_035104.1	9115640	.	G	T	.	.	MAF_USDA=4.918
NC_035104.1	9115673	.	G	T	.	.	MAF_INRAE=10.526;MAF_USDA=4.706
NC_035104.1	9115687	.	C	A	.	.	MAF_USDA=15.882
NC_035104.1	9115692	.	G	A	.	.	MAF_USDA=15.882
NC_035104.1	9115713	.	A	C	.	.	MAF_INRAE=17.722;MAF_USDA=50.0
NC_035104.1	9115724	.	G	A	.	.	MAF_INRAE=3.333;MAF_USDA=10.0
NC_035104.1	9115733	.	T	C	.	.	MAF_USDA=12.295
NC_035104.1	9115735	.	C	T	.	.	MAF_USDA=12.295
NC_035104.1	9115736	.	T	G	.	.	MAF_USDA=12.295
NC_035104.1	9115740	.	T	G	.	.	MAF_USDA=12.295
NC_035104.1	9115742	.	T	G	.	.	MAF_INRAE=20.886;MAF_USDA=7.647
NC_035104.1	9115747	.	T	G	.	.	MAF_INRAE=12.5;MAF_USDA=1.639
NC_035104.1	9115800	.	C	T	.	.	MAF_INRAE=4.167;MAF_USDA=4.167
NC_035104.1	9115814	.	A	T	.	.	MAF_USDA=3.333
NC_035104.1	9115822	.	T	A	.	.	MAF_USDA=11.667
NC_035104.1	9115845	.	G	A	.	.	MAF_INRAE=37.975;MAF_USDA=47.647
NC_035104.1	9115869	.	A	G	.	.	MAF_INRAE=10.526;MAF_USDA=4.918
NC_035104.1	9115893	.	G	A	.	.	MAF_INRAE=38.608;MAF_USDA=21.765
NC_035104.1	9115896	.	G	A	.	.	MAF_USDA=4.098
NC_035104.1	9115900	.	C	A	.	.	MAF_INRAE=13.291;MAF_USDA=40.0
NC_035104.1	9115911	.	G	A	.	.	MAF_USDA=1.639
NC_035104.1	9115931	.	A	C	.	.	MAF_INRAE=2.532;MAF_USDA=7.647
NC_035104.1	9115962	.	A	C	.	.	MAF_INRAE=5.263;MAF_USDA=3.529
NC_035104.1	9115965	.	A	T	.	.	MAF_USDA=2.459
NC_035104.1	9115973	.	A	T	.	.	MAF_USDA=4.918
NC_035104.1	9115974	.	T	A	.	.	MAF_INRAE=5.0;MAF_USDA=2.083
NC_035104.1	9115975	.	A	T	.	.	MAF_INRAE=5.0;MAF_USDA=2.083
NC_035104.1	9116058	.	T	G	.	.	MAF_INRAE=10.759;MAF_USDA=14.706
NC_035104.1	9116095	.	T	C	.	.	MAF_INRAE=33.544;MAF_USDA=34.706
NC_035104.1	9116115	.	A	T	.	.	MAF_INRAE=10.526
NC_035104.1	9116127	.	G	A	.	.	MAF_USDA=1.639
NC_035104.1	9116180	.	A	T	.	.	MAF_INRAE=10.0;MAF_USDA=3.279
NC_035104.1	9116185	.	T	G	.	.	MAF_INRAE=22.152;MAF_USDA=15.294
NC_035104.1	9116200	.	C	T	.	.	MAF_INRAE=10.0;MAF_USDA=3.279
NC_035104.1	9116214	.	G	C	.	.	MAF_INRAE=11.667;MAF_USDA=32.353
NC_035104.1	9116239	.	A	C	.	.	MAF_USDA=4.918
NC_035104.1	9116300	.	A	C	.	.	MAF_USDA=20.833
NC_035104.1	9116326	.	G	A	.	.	MAF_USDA=4.167
NC_035104.1	9116379	.	T	A	.	.	MAF_USDA=2.353
NC_035104.1	9116386	.	T	C	.	.	MAF_INRAE=9.494;MAF_USDA=12.353
NC_035104.1	9116429	.	C	T	.	.	MAF_INRAE=10.0;MAF_USDA=4.098
NC_035104.1	9116543	.	C	A	.	.	MAF_INRAE=14.167;MAF_USDA=16.471
NC_035104.1	9116596	.	C	A	.	.	MAF_USDA=5.085
NC_035104.1	9116642	.	C	T	.	.	MAF_INRAE=13.333;MAF_USDA=11.446
NC_035104.1	9116659	.	C	T	.	.	MAF_INRAE=32.5;MAF_USDA=33.735
NC_035104.1	9116666	.	T	A	.	.	MAF_INRAE=10.833;MAF_USDA=4.237
NC_035104.1	9116687	.	C	T	.	.	MAF_USDA=2.542
NC_035104.1	9116741	.	G	A	.	.	MAF_USDA=6.25
NC_035104.1	9116764	.	C	T	.	.	MAF_INRAE=4.167
NC_035104.1	9116782	.	A	C	.	.	MAF_INRAE=14.167;MAF_USDA=20.482
NC_035104.1	9116792	.	G	A	.	.	MAF_INRAE=30.0;MAF_USDA=10.843
NC_035104.1	9116818	.	G	A	.	.	MAF_USDA=5.932
NC_035104.1	9116872	.	A	C	.	.	MAF_USDA=25.0
NC_035104.1	9116875	.	T	G	.	.	MAF_USDA=30.488
NC_035104.1	9117390	.	C	G	.	.	MAF_INRAE=17.722;MAF_USDA=24.118
NC_035104.1	9117425	.	G	A	.	.	MAF_INRAE=8.228;MAF_USDA=10.0
NC_035104.1	9117426	.	G	C	.	.	MAF_INRAE=36.709;MAF_USDA=28.235
NC_035104.1	9117584	.	G	A	.	.	MAF_INRAE=2.532;MAF_USDA=20.588
NC_035104.1	9117601	.	C	T	.	.	MAF_USDA=1.639
NC_035104.1	9117652	.	A	G	.	.	MAF_INRAE=11.392;MAF_USDA=37.647
NC_035104.1	9117699	.	A	G	.	.	MAF_INRAE=8.228;MAF_USDA=2.083
NC_035104.1	9117711	.	C	T	.	.	MAF_USDA=4.098
NC_035104.1	9117712	.	A	G	.	.	MAF_USDA=4.098
NC_035104.1	9117713	.	G	A	.	.	MAF_USDA=4.098
NC_035104.1	9117716	.	G	T	.	.	MAF_USDA=4.098
NC_035104.1	9117717	.	A	T	.	.	MAF_USDA=4.098
NC_035104.1	9117718	.	G	A	.	.	MAF_USDA=4.098
NC_035104.1	9117726	.	G	T	.	.	MAF_INRAE=22.5
NC_035104.1	9117755	.	G	C	.	.	MAF_USDA=12.941
NC_035104.1	9117802	.	G	T	.	.	MAF_INRAE=13.291;MAF_USDA=41.765
NC_035104.1	9117823	.	G	A	.	.	MAF_USDA=1.765
NC_035104.1	9117937	.	G	T	.	.	MAF_USDA=2.459
NC_035104.1	9117942	.	G	T	.	.	MAF_INRAE=21.053;MAF_USDA=12.353
NC_035104.1	9117968	.	C	A	.	.	MAF_INRAE=4.167;MAF_USDA=4.918
NC_035104.1	9118007	.	A	G	.	.	MAF_INRAE=22.5
NC_035104.1	9118026	.	G	A	.	.	MAF_USDA=4.098
NC_035104.1	9118081	.	T	A	.	.	MAF_INRAE=5.0;MAF_USDA=2.083
NC_035104.1	9118118	.	G	T	.	.	MAF_INRAE=36.667;MAF_USDA=14.198
NC_035104.1	9118119	.	T	A	.	.	MAF_INRAE=36.667;MAF_USDA=12.963
NC_035104.1	9118140	.	G	A	.	.	MAF_INRAE=5.833;MAF_USDA=17.647
NC_035104.1	9118185	.	G	A	.	.	MAF_INRAE=44.937;MAF_USDA=25.294
NC_035104.1	9118186	.	G	C	.	.	MAF_INRAE=3.333;MAF_USDA=22.941
NC_035104.1	9118190	.	C	A	.	.	MAF_USDA=35.417
NC_035104.1	9118191	.	G	A	.	.	MAF_INRAE=5.063;MAF_USDA=12.5
NC_035104.1	9118206	.	A	C	.	.	MAF_USDA=9.016
NC_035104.1	9118208	.	G	T	.	.	MAF_INRAE=44.937;MAF_USDA=28.235
NC_035104.1	9118366	.	G	C	.	.	MAF_INRAE=29.747;MAF_USDA=18.235
NC_035104.1	9118405	.	C	T	.	.	MAF_INRAE=36.076;MAF_USDA=30.588
NC_035104.1	9118410	.	G	A	.	.	MAF_INRAE=6.962;MAF_USDA=24.706
NC_035104.1	9118465	.	C	A	.	.	MAF_USDA=1.639
NC_035104.1	9118472	.	T	G	.	.	MAF_INRAE=27.5;MAF_USDA=11.765
NC_035104.1	9118501	.	G	A	.	.	MAF_INRAE=27.5;MAF_USDA=12.353
NC_035104.1	9118611	.	T	C	.	.	MAF_INRAE=4.43
NC_035104.1	9118664	.	G	T	.	.	MAF_USDA=1.639
NC_035104.1	9118666	.	A	C	.	.	MAF_USDA=4.098
NC_035104.1	9118669	.	G	T	.	.	MAF_USDA=4.098
NC_035104.1	9118701	.	G	A	.	.	MAF_USDA=7.377
NC_035104.1	9118751	.	C	T	.	.	MAF_INRAE=44.304;MAF_USDA=42.941
NC_035104.1	9118763	.	A	T	.	.	MAF_INRAE=6.329;MAF_USDA=24.706
NC_035104.1	9118860	.	C	A	.	.	MAF_INRAE=23.684
NC_035104.1	9118864	.	A	C	.	.	MAF_INRAE=49.167
NC_035104.1	9118872	.	C	T	.	.	MAF_INRAE=6.962;MAF_USDA=23.529
NC_035104.1	9118894	.	C	A	.	.	MAF_INRAE=6.962;MAF_USDA=24.118
NC_035104.1	9118896	.	T	G	.	.	MAF_INRAE=6.667;MAF_USDA=24.706
NC_035104.1	9118950	.	T	A	.	.	MAF_INRAE=5.0;MAF_USDA=2.083
NC_035104.1	9118952	.	C	T	.	.	MAF_INRAE=4.167;MAF_USDA=9.167
NC_035104.1	9118991	.	C	T	.	.	MAF_USDA=2.459
NC_035104.1	9119041	.	G	A	.	.	MAF_USDA=4.706
NC_035104.1	9119052	.	G	A	.	.	MAF_INRAE=10.526;MAF_USDA=30.0
NC_035104.1	9119064	.	G	A	.	.	MAF_USDA=2.083
NC_035104.1	9119068	.	A	G	.	.	MAF_USDA=9.524
NC_035104.1	9119095	.	G	A	.	.	MAF_USDA=3.529
NC_035104.1	9119145	.	G	A	.	.	MAF_USDA=7.377
NC_035104.1	9119206	.	T	G	.	.	MAF_INRAE=15.789;MAF_USDA=10.588
NC_035104.1	9119231	.	A	C	.	.	MAF_USDA=1.639
NC_035104.1	9119251	.	T	C	.	.	MAF_INRAE=15.789;MAF_USDA=32.941
NC_035104.1	9119257	.	C	T	.	.	MAF_INRAE=10.526;MAF_USDA=29.412
NC_035104.1	9119280	.	A	G	.	.	MAF_USDA=1.667
NC_035104.1	9119296	.	A	G	.	.	MAF_USDA=2.976
NC_035104.1	9119316	.	C	T	.	.	MAF_INRAE=15.789;MAF_USDA=33.333
NC_035104.1	9119398	.	C	T	.	.	MAF_INRAE=44.937;MAF_USDA=39.412
NC_035104.1	9119402	.	G	T	.	.	MAF_INRAE=10.526;MAF_USDA=1.639
NC_035104.1	9119462	.	A	T	.	.	MAF_INRAE=22.5;MAF_USDA=1.639
NC_035104.1	9119525	.	A	G	.	.	MAF_USDA=6.557
NC_035104.1	9119539	.	T	G	.	.	MAF_INRAE=5.0;MAF_USDA=2.083
NC_035104.1	9119544	.	G	A	.	.	MAF_INRAE=44.937;MAF_USDA=25.294
NC_035104.1	9119571	.	C	G	.	.	MAF_INRAE=5.0;MAF_USDA=5.738
NC_035104.1	9119575	.	C	T	.	.	MAF_USDA=8.824
NC_035104.1	9119580	.	T	A	.	.	MAF_INRAE=24.051;MAF_USDA=35.882
NC_035104.1	9119600	.	G	T	.	.	MAF_INRAE=34.81;MAF_USDA=35.882
NC_035104.1	9119603	.	C	T	.	.	MAF_INRAE=21.667;MAF_USDA=1.639
NC_035104.1	9119612	.	T	A	.	.	MAF_INRAE=39.873;MAF_USDA=48.824
NC_035104.1	9119622	.	C	T	.	.	MAF_INRAE=28.481;MAF_USDA=30.0
NC_035104.1	9119623	.	G	T	.	.	MAF_USDA=4.098
NC_035104.1	9119633	.	C	T	.	.	MAF_INRAE=28.481;MAF_USDA=29.412
NC_035104.1	9119634	.	G	T	.	.	MAF_INRAE=5.833
NC_035104.1	9119649	.	G	T	.	.	MAF_INRAE=29.114;MAF_USDA=29.412
NC_035104.1	9119705	.	C	A	.	.	MAF_INRAE=5.0;MAF_USDA=2.083
NC_035104.1	9119719	.	C	A	.	.	MAF_INRAE=26.316;MAF_USDA=40.0
NC_035104.1	9119738	.	T	C	.	.	MAF_USDA=4.118
NC_035104.1	9119769	.	C	T	.	.	MAF_USDA=41.667
NC_035104.1	9119786	.	C	T	.	.	MAF_USDA=49.412
NC_035104.1	9119796	.	C	G	.	.	MAF_USDA=10.0
NC_035104.1	9119798	.	G	C	.	.	MAF_USDA=10.0
NC_035104.1	9119813	.	A	G	.	.	MAF_USDA=42.353
NC_035104.1	9119821	.	C	G	.	.	MAF_USDA=44.706
NC_035104.1	9119849	.	A	G	.	.	MAF_USDA=44.706
NC_035104.1	9119852	.	A	G	.	.	MAF_USDA=45.238
NC_035104.1	9119867	.	T	C	.	.	MAF_USDA=45.902
NC_035104.1	9119868	.	A	C	.	.	MAF_USDA=45.082
NC_035104.1	9119886	.	T	C	.	.	MAF_USDA=7.647
NC_035104.1	9120258	.	A	T	.	.	MAF_USDA=2.459
NC_035104.1	9120304	.	T	A	.	.	MAF_INRAE=11.667;MAF_USDA=14.583
NC_035104.1	9120315	.	G	A	.	.	MAF_USDA=6.548
NC_035104.1	9120442	.	C	T	.	.	MAF_USDA=19.672
NC_035104.1	9120450	.	G	A	.	.	MAF_USDA=2.459
NC_035104.1	9120499	.	G	T	.	.	MAF_USDA=3.529
NC_035104.1	9120511	.	T	G	.	.	MAF_USDA=4.098
NC_035104.1	9120579	.	T	C	.	.	MAF_INRAE=5.833
NC_035104.1	9120649	.	A	G	.	.	MAF_INRAE=4.167;MAF_USDA=1.765
NC_035104.1	9120699	.	C	T	.	.	MAF_INRAE=40.506;MAF_USDA=31.176
NC_035104.1	9120741	.	T	G	.	.	MAF_USDA=2.459
NC_035104.1	9120771	.	G	A	.	.	MAF_INRAE=40.833
NC_035104.1	9120798	.	G	T	.	.	MAF_INRAE=40.506;MAF_USDA=30.588
NC_035104.1	9120812	.	C	T	.	.	MAF_USDA=2.459
NC_035104.1	9120826	.	T	A	.	.	MAF_USDA=12.353
NC_035104.1	9120866	.	A	G	.	.	MAF_INRAE=4.167;MAF_USDA=4.918
NC_035104.1	9120939	.	A	G	.	.	MAF_INRAE=10.526;MAF_USDA=4.098
NC_035104.1	9121070	.	C	G	.	.	MAF_INRAE=5.063;MAF_USDA=12.5
NC_035104.1	9121075	.	A	C	.	.	MAF_USDA=2.459
NC_035104.1	9121104	.	C	T	.	.	MAF_INRAE=10.759;MAF_USDA=8.235
NC_035104.1	9121151	.	G	T	.	.	MAF_INRAE=44.937;MAF_USDA=22.353
NC_035104.1	9121170	.	A	T	.	.	MAF_INRAE=10.0
NC_035104.1	9121173	.	C	T	.	.	MAF_INRAE=44.304;MAF_USDA=29.412
NC_035104.1	9121174	.	C	A	.	.	MAF_INRAE=6.667;MAF_USDA=1.639
NC_035104.1	9121198	.	T	A	.	.	MAF_INRAE=44.937;MAF_USDA=29.412
NC_035104.1	9121294	.	C	A	.	.	MAF_USDA=18.75
NC_035104.1	9121427	.	C	T	.	.	MAF_INRAE=45.833;MAF_USDA=30.0
NC_035104.1	9121447	.	T	C	.	.	MAF_INRAE=45.833;MAF_USDA=30.952
NC_035104.1	9121499	.	C	G	.	.	MAF_INRAE=5.263
NC_035104.1	9121608	.	G	A	.	.	MAF_USDA=4.098
NC_035104.1	9121624	.	C	G	.	.	MAF_USDA=4.098
NC_035104.1	9121659	.	A	G	.	.	MAF_INRAE=46.203;MAF_USDA=30.0
NC_035104.1	9121691	.	G	A	.	.	MAF_USDA=1.176
NC_035104.1	9121733	.	G	A	.	.	MAF_USDA=1.639
NC_035104.1	9121748	.	C	T	.	.	MAF_USDA=1.639
NC_035104.1	9121820	.	A	T	.	.	MAF_INRAE=4.167;MAF_USDA=4.167
NC_035104.1	9121837	.	G	T	.	.	MAF_USDA=1.639
NC_035104.1	9121879	.	T	G	.	.	MAF_USDA=2.459
NC_035104.1	9121904	.	G	A	.	.	MAF_USDA=2.459
NC_035104.1	9121923	.	G	T	.	.	MAF_USDA=2.941
NC_035104.1	9121944	.	G	T	.	.	MAF_INRAE=10.526
NC_035104.1	9122028	.	C	T	.	.	MAF_INRAE=5.0;MAF_USDA=4.167
NC_035104.1	9122030	.	A	G	.	.	MAF_INRAE=50.0;MAF_USDA=25.0
NC_035104.1	9122073	.	G	T	.	.	MAF_INRAE=3.797;MAF_USDA=3.279
NC_035104.1	9122190	.	T	C	.	.	MAF_USDA=8.333
NC_035104.1	9122207	.	G	A	.	.	MAF_USDA=39.583
NC_035104.1	9122282	.	A	G	.	.	MAF_USDA=47.917
NC_035104.1	9122331	.	G	A	.	.	MAF_INRAE=14.167;MAF_USDA=12.5
NC_035104.1	9122338	.	T	C	.	.	MAF_INRAE=14.167;MAF_USDA=12.5
NC_035104.1	9122343	.	G	T	.	.	MAF_INRAE=3.333
NC_035104.1	9122375	.	C	A	.	.	MAF_INRAE=2.5
NC_035104.1	9122395	.	T	C	.	.	MAF_USDA=1.639
NC_035104.1	9122463	.	T	G	.	.	MAF_INRAE=45.57
NC_035104.1	9122477	.	C	T	.	.	MAF_INRAE=35.443;MAF_USDA=33.333
NC_035104.1	9122487	.	T	C	.	.	MAF_INRAE=44.937;MAF_USDA=47.917
NC_035104.1	9122506	.	C	T	.	.	MAF_USDA=10.0
NC_035104.1	9122515	.	G	T	.	.	MAF_INRAE=10.526
NC_035104.1	9122774	.	A	G	.	.	MAF_INRAE=42.105;MAF_USDA=31.765
NC_035104.1	9122799	.	C	T	.	.	MAF_USDA=16.471
NC_035104.1	9123045	.	G	A	.	.	MAF_USDA=2.459
NC_035104.1	9123108	.	G	C	.	.	MAF_USDA=20.833
NC_035104.1	9123131	.	C	A	.	.	MAF_INRAE=44.937;MAF_USDA=31.765
NC_035104.1	9123238	.	G	C	.	.	MAF_INRAE=37.975;MAF_USDA=43.529
NC_035104.1	9123282	.	G	A	.	.	MAF_INRAE=45.57;MAF_USDA=31.765
NC_035104.1	9123376	.	T	A	.	.	MAF_INRAE=5.0;MAF_USDA=1.765
NC_035104.1	9123413	.	G	A	.	.	MAF_INRAE=5.263
NC_035104.1	9123453	.	T	C	.	.	MAF_USDA=9.836
NC_035104.1	9123457	.	T	G	.	.	MAF_INRAE=44.937;MAF_USDA=31.765
NC_035104.1	9123695	.	C	T	.	.	MAF_USDA=6.25
NC_035104.1	9123776	.	T	G	.	.	MAF_INRAE=6.667;MAF_USDA=2.083
NC_035104.1	9123807	.	T	A	.	.	MAF_USDA=1.639
NC_035104.1	9123811	.	T	C	.	.	MAF_INRAE=38.608;MAF_USDA=43.529
NC_035104.1	9123925	.	G	T	.	.	MAF_INRAE=5.0
NC_035104.1	9123926	.	C	T	.	.	MAF_USDA=2.459
NC_035104.1	9123999	.	C	G	.	.	MAF_USDA=2.459
NC_035104.1	9124011	.	C	T	.	.	MAF_INRAE=10.526;MAF_USDA=7.377
NC_035104.1	9124082	.	C	T	.	.	MAF_USDA=1.639
NC_035104.1	9124174	.	C	G	.	.	MAF_INRAE=36.842
NC_035104.1	9124183	.	C	A	.	.	MAF_INRAE=44.937;MAF_USDA=32.353
NC_035104.1	9124204	.	T	A	.	.	MAF_USDA=2.459
NC_035104.1	9124206	.	C	T	.	.	MAF_USDA=2.459
NC_035104.1	9124223	.	A	G	.	.	MAF_INRAE=49.367;MAF_USDA=30.588
NC_035104.1	9124224	.	G	T	.	.	MAF_INRAE=50.0;MAF_USDA=30.588
NC_035104.1	9124235	.	C	T	.	.	MAF_INRAE=44.937;MAF_USDA=32.353
NC_035104.1	9124321	.	C	A	.	.	MAF_INRAE=34.81;MAF_USDA=17.647
NC_035104.1	9124399	.	A	T	.	.	MAF_INRAE=44.937;MAF_USDA=32.941
NC_035104.1	9124437	.	C	T	.	.	MAF_USDA=2.459
NC_035104.1	9124513	.	A	G	.	.	MAF_INRAE=44.937;MAF_USDA=32.353
NC_035104.1	9124556	.	G	A	.	.	MAF_USDA=4.098
NC_035104.1	9124583	.	A	T	.	.	MAF_INRAE=5.063;MAF_USDA=12.5
NC_035104.1	9124593	.	G	T	.	.	MAF_USDA=4.098
NC_035104.1	9124671	.	G	T	.	.	MAF_INRAE=10.0;MAF_USDA=1.639
NC_035104.1	9124672	.	T	G	.	.	MAF_INRAE=6.329;MAF_USDA=13.115
NC_035104.1	9124673	.	A	C	.	.	MAF_INRAE=6.667;MAF_USDA=13.115
NC_035104.1	9124704	.	T	G	.	.	MAF_INRAE=10.526;MAF_USDA=28.235
NC_035104.1	9124744	.	G	A	.	.	MAF_INRAE=49.367;MAF_USDA=30.588
NC_035104.1	9124763	.	T	C	.	.	MAF_USDA=1.639
NC_035104.1	9124817	.	C	A	.	.	MAF_INRAE=34.81;MAF_USDA=47.647
NC_035104.1	9124929	.	A	C	.	.	MAF_USDA=2.459
NC_035104.1	9125044	.	A	G	.	.	MAF_INRAE=44.937;MAF_USDA=32.941
NC_035104.1	9125104	.	T	A	.	.	MAF_USDA=6.557
NC_035104.1	9125164	.	G	T	.	.	MAF_USDA=20.833
NC_035104.1	9125166	.	T	C	.	.	MAF_INRAE=24.051;MAF_USDA=20.0
NC_035104.1	9125203	.	T	A	.	.	MAF_INRAE=13.924;MAF_USDA=37.059
NC_035104.1	9125316	.	G	T	.	.	MAF_USDA=1.639
NC_035104.1	9125339	.	G	T	.	.	MAF_INRAE=13.924;MAF_USDA=32.941
NC_035104.1	9125377	.	G	A	.	.	MAF_USDA=9.412
NC_035104.1	9125463	.	T	G	.	.	MAF_USDA=1.639
NC_035104.1	9125469	.	A	T	.	.	MAF_INRAE=50.0;MAF_USDA=30.588
NC_035104.1	9125555	.	G	A	.	.	MAF_INRAE=10.127;MAF_USDA=1.639
NC_035104.1	9125675	.	A	G	.	.	MAF_INRAE=10.526;MAF_USDA=6.557
NC_035104.1	9125731	.	A	G	.	.	MAF_USDA=1.639
NC_035104.1	9125842	.	A	G	.	.	MAF_INRAE=31.579;MAF_USDA=35.542
NC_035104.1	9126697	.	C	G	.	.	MAF_USDA=47.917
NC_035104.1	9126842	.	C	G	.	.	MAF_USDA=6.25
NC_035104.1	9126852	.	C	T	.	.	MAF_USDA=12.5
NC_035104.1	9127025	.	G	A	.	.	MAF_INRAE=10.526;MAF_USDA=15.882
NC_035104.1	9127068	.	C	T	.	.	MAF_USDA=8.333
NC_035104.1	9127199	.	T	C	.	.	MAF_INRAE=44.937;MAF_USDA=32.941
NC_035104.1	9127298	.	C	T	.	.	MAF_INRAE=30.38;MAF_USDA=29.412
NC_035104.1	9127309	.	G	A	.	.	MAF_INRAE=30.38;MAF_USDA=30.0
NC_035104.1	9127410	.	G	T	.	.	MAF_INRAE=5.833;MAF_USDA=2.083
NC_035104.1	9127425	.	A	C	.	.	MAF_INRAE=30.38;MAF_USDA=31.765
NC_035104.1	9127504	.	G	T	.	.	MAF_INRAE=10.526;MAF_USDA=5.738
NC_035104.1	9127515	.	T	G	.	.	MAF_USDA=2.459
NC_035104.1	9127524	.	C	A	.	.	MAF_INRAE=15.0;MAF_USDA=2.941
NC_035104.1	9127544	.	G	A	.	.	MAF_USDA=2.941
NC_035104.1	9127576	.	C	T	.	.	MAF_USDA=2.459
NC_035104.1	9127623	.	A	G	.	.	MAF_INRAE=50.0;MAF_USDA=29.412
NC_035104.1	9127624	.	C	T	.	.	MAF_INRAE=24.051;MAF_USDA=22.353
NC_035104.1	9127639	.	C	T	.	.	MAF_USDA=6.471
NC_035104.1	9127732	.	G	A	.	.	MAF_USDA=1.639
NC_035104.1	9127805	.	C	T	.	.	MAF_USDA=1.765
NC_035104.1	9127806	.	G	A	.	.	MAF_INRAE=24.051;MAF_USDA=20.588
NC_035104.1	9127811	.	C	T	.	.	MAF_USDA=1.639
NC_035104.1	9127842	.	C	T	.	.	MAF_INRAE=50.0;MAF_USDA=31.176
NC_035104.1	9127873	.	T	G	.	.	MAF_INRAE=10.833;MAF_USDA=1.639
NC_035104.1	9127896	.	C	A	.	.	MAF_INRAE=45.57;MAF_USDA=31.176
NC_035104.1	9127925	.	A	G	.	.	MAF_INRAE=6.329;MAF_USDA=7.647
NC_035104.1	9127926	.	C	A	.	.	MAF_INRAE=15.833;MAF_USDA=34.706
NC_035104.1	9127998	.	T	G	.	.	MAF_INRAE=15.833;MAF_USDA=39.412
NC_035104.1	9128006	.	G	A	.	.	MAF_INRAE=15.833;MAF_USDA=35.882
NC_035104.1	9128007	.	T	C	.	.	MAF_INRAE=15.833;MAF_USDA=35.294
NC_035104.1	9128021	.	A	G	.	.	MAF_INRAE=15.833;MAF_USDA=35.294
NC_035104.1	9128023	.	G	C	.	.	MAF_USDA=8.824
NC_035104.1	9128050	.	C	A	.	.	MAF_INRAE=14.557;MAF_USDA=34.706
NC_035104.1	9128051	.	T	C	.	.	MAF_INRAE=30.0;MAF_USDA=27.647
NC_035104.1	9128055	.	A	T	.	.	MAF_INRAE=1.667;MAF_USDA=12.5
NC_035104.1	9128098	.	A	C	.	.	MAF_USDA=2.459
NC_035104.1	9128122	.	C	A	.	.	MAF_INRAE=15.19;MAF_USDA=35.294
NC_035104.1	9128135	.	C	T	.	.	MAF_INRAE=15.19;MAF_USDA=34.706
NC_035104.1	9128161	.	G	A	.	.	MAF_INRAE=23.418;MAF_USDA=18.235
NC_035104.1	9128254	.	C	T	.	.	MAF_USDA=5.294
NC_035104.1	9128264	.	C	T	.	.	MAF_USDA=5.294
NC_035104.1	9128277	.	C	T	.	.	MAF_INRAE=44.937;MAF_USDA=38.235
NC_035104.1	9128317	.	G	A	.	.	MAF_INRAE=44.937;MAF_USDA=30.588
NC_035104.1	9128318	.	A	T	.	.	MAF_INRAE=45.833;MAF_USDA=30.588
NC_035104.1	9128324	.	G	A	.	.	MAF_INRAE=14.557;MAF_USDA=37.647
NC_035104.1	9128338	.	A	G	.	.	MAF_INRAE=30.38;MAF_USDA=28.824
NC_035104.1	9128348	.	A	C	.	.	MAF_USDA=3.279
NC_035104.1	9128367	.	A	G	.	.	MAF_INRAE=29.747;MAF_USDA=28.824
NC_035104.1	9128416	.	T	G	.	.	MAF_INRAE=6.329;MAF_USDA=13.115
NC_035104.1	9128429	.	T	G	.	.	MAF_INRAE=20.886;MAF_USDA=46.471
NC_035104.1	9128546	.	C	T	.	.	MAF_INRAE=14.557;MAF_USDA=37.059
NC_035104.1	9128556	.	A	G	.	.	MAF_INRAE=14.557;MAF_USDA=37.059
NC_035104.1	9128594	.	A	G	.	.	MAF_INRAE=6.329;MAF_USDA=13.934
NC_035104.1	9128603	.	G	A	.	.	MAF_INRAE=6.329;MAF_USDA=13.934
NC_035104.1	9128665	.	G	A	.	.	MAF_USDA=3.279
NC_035104.1	9128791	.	G	A	.	.	MAF_INRAE=5.833;MAF_USDA=4.918
NC_035104.1	9128807	.	A	G	.	.	MAF_INRAE=14.557;MAF_USDA=37.059
NC_035104.1	9128810	.	G	T	.	.	MAF_USDA=3.279
NC_035104.1	9128897	.	G	T	.	.	MAF_USDA=1.639
NC_035104.1	9128966	.	C	T	.	.	MAF_INRAE=7.595;MAF_USDA=13.934
NC_035104.1	9128987	.	T	A	.	.	MAF_USDA=22.917
NC_035104.1	9128990	.	T	G	.	.	MAF_USDA=2.083
NC_035104.1	9129013	.	C	T	.	.	MAF_INRAE=21.519;MAF_USDA=47.619
NC_035104.1	9129046	.	G	T	.	.	MAF_INRAE=10.0
NC_035104.1	9129090	.	C	T	.	.	MAF_USDA=18.75
NC_035104.1	9129124	.	A	T	.	.	MAF_INRAE=14.557;MAF_USDA=37.059
NC_035104.1	9129163	.	T	G	.	.	MAF_USDA=2.459
NC_035104.1	9129179	.	G	T	.	.	MAF_USDA=7.647
NC_035104.1	9129224	.	T	A	.	.	MAF_INRAE=10.0;MAF_USDA=1.639
NC_035104.1	9129248	.	G	A	.	.	MAF_INRAE=3.165;MAF_USDA=4.098
NC_035104.1	9129260	.	A	T	.	.	MAF_USDA=1.639
NC_035104.1	9129335	.	A	C	.	.	MAF_INRAE=6.329;MAF_USDA=13.333
NC_035104.1	9129361	.	A	T	.	.	MAF_INRAE=5.0;MAF_USDA=1.786
NC_035104.1	9129439	.	C	T	.	.	MAF_USDA=1.639
NC_035104.1	9129884	.	C	T	.	.	MAF_USDA=20.833
NC_035104.1	9129887	.	C	T	.	.	MAF_INRAE=45.57;MAF_USDA=31.765
NC_035104.1	9129965	.	T	G	.	.	MAF_INRAE=10.526;MAF_USDA=38.235
NC_035104.1	9130102	.	T	A	.	.	MAF_USDA=1.667
NC_035104.1	9130103	.	G	A	.	.	MAF_USDA=2.976
NC_035104.1	9130106	.	C	A	.	.	MAF_USDA=14.583
NC_035104.1	9130169	.	C	T	.	.	MAF_INRAE=46.203;MAF_USDA=30.0
NC_035104.1	9130172	.	T	C	.	.	MAF_USDA=2.459
NC_035104.1	9130184	.	C	T	.	.	MAF_USDA=1.639
NC_035104.1	9130189	.	T	G	.	.	MAF_USDA=18.033
NC_035104.1	9130194	.	C	T	.	.	MAF_USDA=4.098
NC_035104.1	9130220	.	A	C	.	.	MAF_INRAE=6.329;MAF_USDA=14.754
NC_035104.1	9130241	.	T	A	.	.	MAF_USDA=7.377
NC_035104.1	9130277	.	G	C	.	.	MAF_USDA=1.639
NC_035104.1	9130286	.	C	A	.	.	MAF_INRAE=24.684;MAF_USDA=21.765
NC_035104.1	9130291	.	A	T	.	.	MAF_INRAE=21.519;MAF_USDA=47.647
NC_035104.1	9130364	.	G	A	.	.	MAF_USDA=14.583
NC_035104.1	9130428	.	C	T	.	.	MAF_USDA=1.639
NC_035104.1	9130510	.	T	G	.	.	MAF_INRAE=10.526
NC_035104.1	9130519	.	G	T	.	.	MAF_USDA=17.213
NC_035104.1	9130521	.	G	C	.	.	MAF_INRAE=11.667
NC_035104.1	9130558	.	G	A	.	.	MAF_USDA=1.639
NC_035104.1	9130597	.	G	T	.	.	MAF_USDA=1.639
NC_035104.1	9130633	.	A	T	.	.	MAF_INRAE=50.0;MAF_USDA=30.588
NC_035104.1	9130651	.	C	A	.	.	MAF_INRAE=21.519;MAF_USDA=48.235
NC_035104.1	9130671	.	A	G	.	.	MAF_INRAE=6.329;MAF_USDA=13.115
NC_035104.1	9130873	.	C	T	.	.	MAF_INRAE=3.165;MAF_USDA=3.279
NC_035104.1	9130934	.	G	T	.	.	MAF_INRAE=10.526;MAF_USDA=1.639
NC_035104.1	9130938	.	G	A	.	.	MAF_USDA=1.639
NC_035104.1	9130996	.	A	G	.	.	MAF_INRAE=5.0;MAF_USDA=1.765
NC_035104.1	9131052	.	C	G	.	.	MAF_INRAE=24.051;MAF_USDA=20.0
NC_035104.1	9131061	.	C	A	.	.	MAF_INRAE=24.051;MAF_USDA=20.0
NC_035104.1	9131076	.	A	T	.	.	MAF_INRAE=20.886;MAF_USDA=48.824
NC_035104.1	9131088	.	T	C	.	.	MAF_INRAE=49.367;MAF_USDA=30.0
NC_035104.1	9131089	.	G	C	.	.	MAF_INRAE=12.5
NC_035104.1	9131194	.	C	T	.	.	MAF_INRAE=12.5
NC_035104.1	9131214	.	T	A	.	.	MAF_INRAE=6.329;MAF_USDA=13.115
NC_035104.1	9131234	.	C	T	.	.	MAF_INRAE=14.557;MAF_USDA=35.882
NC_035104.1	9131289	.	A	C	.	.	MAF_INRAE=20.886;MAF_USDA=47.647
NC_035104.1	9131292	.	T	G	.	.	MAF_INRAE=14.557;MAF_USDA=38.235
NC_035104.1	9131299	.	T	C	.	.	MAF_USDA=2.459
NC_035104.1	9131322	.	C	A	.	.	MAF_USDA=2.459
NC_035104.1	9131324	.	T	A	.	.	MAF_USDA=2.459
NC_035104.1	9131325	.	G	T	.	.	MAF_USDA=2.459
NC_035104.1	9131398	.	T	C	.	.	MAF_USDA=6.557
NC_035104.1	9131599	.	C	T	.	.	MAF_USDA=3.279
NC_035104.1	9131615	.	T	G	.	.	MAF_USDA=1.639
NC_035104.1	9131852	.	T	C	.	.	MAF_USDA=4.098
NC_035104.1	9131946	.	C	A	.	.	MAF_USDA=1.639
NC_035104.1	9131999	.	C	T	.	.	MAF_INRAE=6.667;MAF_USDA=1.639
NC_035104.1	9132026	.	C	A	.	.	MAF_INRAE=15.0;MAF_USDA=2.941
NC_035104.1	9132050	.	C	A	.	.	MAF_USDA=2.459
NC_035104.1	9132071	.	T	A	.	.	MAF_INRAE=6.329;MAF_USDA=14.754
NC_035104.1	9132072	.	A	G	.	.	MAF_INRAE=6.667;MAF_USDA=15.574
NC_035104.1	9132086	.	G	A	.	.	MAF_USDA=20.833
NC_035104.1	9132118	.	C	T	.	.	MAF_USDA=6.557
NC_035104.1	9132171	.	C	T	.	.	MAF_USDA=1.639
NC_035104.1	9132175	.	T	A	.	.	MAF_INRAE=21.519;MAF_USDA=45.882
NC_035104.1	9132177	.	C	G	.	.	MAF_INRAE=6.667;MAF_USDA=12.941
NC_035104.1	9132217	.	G	A	.	.	MAF_INRAE=15.19;MAF_USDA=37.059
NC_035104.1	9132358	.	C	T	.	.	MAF_USDA=3.279
NC_035104.1	9132367	.	A	C	.	.	MAF_INRAE=10.0;MAF_USDA=2.941
NC_035104.1	9132370	.	A	G	.	.	MAF_INRAE=24.051;MAF_USDA=19.412
NC_035104.1	9132586	.	G	T	.	.	MAF_INRAE=4.43
NC_035104.1	9132709	.	A	T	.	.	MAF_INRAE=10.0;MAF_USDA=4.098
NC_035104.1	9132756	.	G	A	.	.	MAF_INRAE=5.0;MAF_USDA=1.765
NC_035104.1	9132806	.	C	G	.	.	MAF_INRAE=10.526;MAF_USDA=7.377
NC_035104.1	9132826	.	C	A	.	.	MAF_USDA=6.557
NC_035104.1	9132851	.	G	A	.	.	MAF_INRAE=6.329;MAF_USDA=13.529
NC_035104.1	9132866	.	G	A	.	.	MAF_INRAE=14.557;MAF_USDA=33.529
NC_035104.1	9132901	.	G	T	.	.	MAF_USDA=1.639
NC_035104.1	9132913	.	T	A	.	.	MAF_INRAE=6.329;MAF_USDA=14.118
NC_035104.1	9133009	.	G	T	.	.	MAF_INRAE=10.759;MAF_USDA=32.353
NC_035104.1	9133034	.	A	C	.	.	MAF_INRAE=10.526;MAF_USDA=28.235
NC_035104.1	9133111	.	G	A	.	.	MAF_INRAE=3.165;MAF_USDA=1.639
NC_035104.1	9133145	.	C	T	.	.	MAF_INRAE=6.329;MAF_USDA=14.118
NC_035104.1	9133248	.	C	T	.	.	MAF_INRAE=6.329;MAF_USDA=14.118
NC_035104.1	9133295	.	A	T	.	.	MAF_USDA=1.639
NC_035104.1	9133299	.	G	A	.	.	MAF_INRAE=10.526;MAF_USDA=4.918
NC_035104.1	9133314	.	T	G	.	.	MAF_INRAE=6.329;MAF_USDA=14.706
NC_035104.1	9133338	.	A	C	.	.	MAF_INRAE=4.43
NC_035104.1	9133473	.	T	C	.	.	MAF_USDA=1.639
NC_035104.1	9133482	.	C	T	.	.	MAF_INRAE=5.0;MAF_USDA=1.765
NC_035104.1	9134024	.	T	C	.	.	MAF_INRAE=14.557;MAF_USDA=32.353
NC_035104.1	9134083	.	T	G	.	.	MAF_INRAE=6.329;MAF_USDA=13.529
NC_035104.1	9134146	.	C	T	.	.	MAF_USDA=3.279
NC_035104.1	9134152	.	G	T	.	.	MAF_INRAE=20.886;MAF_USDA=48.235
NC_035104.1	9134228	.	C	T	.	.	MAF_INRAE=6.329;MAF_USDA=14.118
NC_035104.1	9134327	.	G	C	.	.	MAF_INRAE=6.329;MAF_USDA=13.529
NC_035104.1	9134424	.	C	A	.	.	MAF_INRAE=12.658;MAF_USDA=20.0
NC_035104.1	9134565	.	A	G	.	.	MAF_USDA=1.639
NC_035104.1	9134610	.	G	C	.	.	MAF_INRAE=6.329;MAF_USDA=14.118
NC_035104.1	9134626	.	C	T	.	.	MAF_INRAE=6.329;MAF_USDA=13.529
NC_035104.1	9134627	.	G	A	.	.	MAF_USDA=1.639
NC_035104.1	9134635	.	G	A	.	.	MAF_INRAE=35.443;MAF_USDA=17.647
NC_035104.1	9134683	.	C	T	.	.	MAF_USDA=2.353
NC_035104.1	9134752	.	G	A	.	.	MAF_USDA=1.639
NC_035104.1	9134766	.	G	A	.	.	MAF_INRAE=10.0;MAF_USDA=4.098
NC_035104.1	9134823	.	C	T	.	.	MAF_INRAE=6.329;MAF_USDA=24.118
NC_035104.1	9134825	.	T	A	.	.	MAF_USDA=2.459
NC_035104.1	9134849	.	G	A	.	.	MAF_USDA=3.279
NC_035104.1	9134959	.	G	A	.	.	MAF_INRAE=6.329;MAF_USDA=9.836
NC_035104.1	9135068	.	G	T	.	.	MAF_INRAE=12.5
NC_035104.1	9135132	.	T	G	.	.	MAF_USDA=2.459
NC_035104.1	9135138	.	T	G	.	.	MAF_USDA=2.459
NC_035104.1	9135180	.	G	T	.	.	MAF_INRAE=10.0;MAF_USDA=2.941
NC_035104.1	9135195	.	T	C	.	.	MAF_INRAE=10.0;MAF_USDA=4.098
NC_035104.1	9135200	.	C	T	.	.	MAF_INRAE=12.5;MAF_USDA=1.639
NC_035104.1	9135220	.	A	C	.	.	MAF_INRAE=49.367;MAF_USDA=30.588
NC_035104.1	9135258	.	A	G	.	.	MAF_USDA=3.279
NC_035104.1	9135347	.	A	G	.	.	MAF_USDA=2.459
NC_035104.1	9135361	.	G	A	.	.	MAF_USDA=2.459
NC_035104.1	9135384	.	C	T	.	.	MAF_USDA=3.279
NC_035104.1	9135385	.	T	A	.	.	MAF_USDA=3.279
NC_035104.1	9135393	.	C	G	.	.	MAF_USDA=3.279
NC_035104.1	9135407	.	C	T	.	.	MAF_INRAE=43.671;MAF_USDA=28.235
NC_035104.1	9135415	.	G	A	.	.	MAF_USDA=2.459
NC_035104.1	9135469	.	A	G	.	.	MAF_USDA=2.459
NC_035104.1	9135494	.	A	C	.	.	MAF_INRAE=6.667;MAF_USDA=2.459
NC_035104.1	9135580	.	G	T	.	.	MAF_USDA=1.639
NC_035104.1	9135584	.	A	T	.	.	MAF_INRAE=6.329;MAF_USDA=14.754
NC_035104.1	9135597	.	A	T	.	.	MAF_INRAE=3.165
NC_035104.1	9135615	.	T	G	.	.	MAF_USDA=1.639
NC_035104.1	9135631	.	G	T	.	.	MAF_INRAE=5.063;MAF_USDA=12.5
NC_035104.1	9135636	.	C	T	.	.	MAF_INRAE=10.833
NC_035104.1	9135658	.	T	C	.	.	MAF_USDA=2.459
NC_035104.1	9135689	.	A	T	.	.	MAF_USDA=2.459
NC_035104.1	9135720	.	T	A	.	.	MAF_INRAE=44.937;MAF_USDA=31.765
NC_035104.1	9135772	.	A	T	.	.	MAF_INRAE=49.367;MAF_USDA=31.765
NC_035104.1	9135820	.	G	A	.	.	MAF_INRAE=9.167
NC_035104.1	9135884	.	G	A	.	.	MAF_INRAE=48.734;MAF_USDA=30.588
NC_035104.1	9135892	.	A	C	.	.	MAF_INRAE=6.329;MAF_USDA=18.235
NC_035104.1	9135981	.	A	T	.	.	MAF_INRAE=3.797
NC_035104.1	9135990	.	T	A	.	.	MAF_INRAE=10.0
NC_035104.1	9136015	.	T	G	.	.	MAF_USDA=1.639
NC_035104.1	9136022	.	G	T	.	.	MAF_USDA=1.639
NC_035104.1	9136095	.	T	G	.	.	MAF_INRAE=10.0;MAF_USDA=3.279
NC_035104.1	9136285	.	C	T	.	.	MAF_INRAE=21.053;MAF_USDA=18.235
NC_035104.1	9136287	.	G	A	.	.	MAF_USDA=2.459
NC_035104.1	9136317	.	A	G	.	.	MAF_INRAE=15.0;MAF_USDA=16.471
NC_035104.1	9136348	.	A	T	.	.	MAF_USDA=1.639
NC_035104.1	9136349	.	G	T	.	.	MAF_USDA=2.459
NC_035104.1	9136531	.	A	C	.	.	MAF_USDA=4.098
NC_035104.1	9136554	.	T	A	.	.	MAF_USDA=5.738
NC_035104.1	9136563	.	T	C	.	.	MAF_USDA=4.098
NC_035104.1	9136706	.	C	A	.	.	MAF_USDA=18.033
NC_035104.1	9136835	.	G	C	.	.	MAF_INRAE=5.263
NC_035104.1	9136885	.	C	G	.	.	MAF_USDA=15.882
NC_035104.1	9136938	.	G	T	.	.	MAF_INRAE=47.368;MAF_USDA=32.353
NC_035104.1	9136962	.	T	A	.	.	MAF_USDA=1.639
NC_035104.1	9136964	.	T	C	.	.	MAF_USDA=1.639
NC_035104.1	9137036	.	C	A	.	.	MAF_INRAE=10.0;MAF_USDA=4.167
NC_035104.1	9137143	.	A	C	.	.	MAF_INRAE=10.759
NC_035104.1	9137184	.	T	C	.	.	MAF_INRAE=20.886;MAF_USDA=20.0
NC_035104.1	9137193	.	C	G	.	.	MAF_USDA=1.639
NC_035104.1	9137285	.	G	A	.	.	MAF_INRAE=6.329;MAF_USDA=2.353
NC_035104.1	9137288	.	G	T	.	.	MAF_USDA=3.279
NC_035104.1	9137295	.	T	C	.	.	MAF_USDA=3.279
NC_035104.1	9137472	.	G	A	.	.	MAF_INRAE=10.526;MAF_USDA=19.412
NC_035104.1	9137476	.	A	T	.	.	MAF_USDA=2.459
NC_035104.1	9137560	.	T	C	.	.	MAF_INRAE=36.076;MAF_USDA=17.647
NC_035104.1	9137585	.	T	G	.	.	MAF_INRAE=13.924;MAF_USDA=7.647
NC_035104.1	9137669	.	G	T	.	.	MAF_INRAE=10.526
NC_035104.1	9137734	.	A	C	.	.	MAF_INRAE=5.0;MAF_USDA=1.765
NC_035104.1	9137762	.	A	G	.	.	MAF_USDA=1.639
NC_035104.1	9137772	.	A	G	.	.	MAF_USDA=1.639
NC_035104.1	9137782	.	A	T	.	.	MAF_USDA=2.459
NC_035104.1	9138006	.	T	A	.	.	MAF_USDA=41.667
NC_035104.1	9138267	.	C	T	.	.	MAF_USDA=6.557
NC_035104.1	9138452	.	A	T	.	.	MAF_INRAE=47.368;MAF_USDA=30.0
NC_035104.1	9138490	.	G	T	.	.	MAF_USDA=9.412
NC_035104.1	9138494	.	A	G	.	.	MAF_INRAE=47.368;MAF_USDA=45.833
NC_035104.1	9138561	.	A	C	.	.	MAF_USDA=5.882
NC_035104.1	9138573	.	G	T	.	.	MAF_USDA=12.353
NC_035104.1	9138589	.	A	G	.	.	MAF_USDA=6.557
NC_035104.1	9138633	.	C	T	.	.	MAF_INRAE=42.405;MAF_USDA=31.765
NC_035104.1	9138742	.	C	A	.	.	MAF_INRAE=4.167;MAF_USDA=18.235
NC_035104.1	9138747	.	T	A	.	.	MAF_USDA=1.639
NC_035104.1	9138749	.	A	G	.	.	MAF_USDA=2.459
NC_035104.1	9138765	.	T	G	.	.	MAF_INRAE=20.253;MAF_USDA=18.824
NC_035104.1	9138793	.	G	A	.	.	MAF_USDA=1.639
NC_035104.1	9138802	.	C	T	.	.	MAF_INRAE=4.167;MAF_USDA=14.706
NC_035104.1	9138829	.	G	A	.	.	MAF_INRAE=49.367;MAF_USDA=43.75
NC_035104.1	9138848	.	A	T	.	.	MAF_USDA=14.706
NC_035104.1	9138870	.	G	T	.	.	MAF_USDA=33.333
NC_035104.1	9146000	.	C	T	.	.	MAF_INRAE=5.0;MAF_USDA=5.882
NC_035104.1	9146025	.	A	G	.	.	MAF_USDA=1.639
NC_035104.1	9146094	.	C	T	.	.	MAF_USDA=8.235
NC_035104.1	9146102	.	T	C	.	.	MAF_USDA=8.235
NC_035104.1	9146140	.	G	A	.	.	MAF_INRAE=12.658;MAF_USDA=4.098
NC_035104.1	9146160	.	A	C	.	.	MAF_INRAE=15.789;MAF_USDA=12.941
NC_035104.1	9146235	.	A	T	.	.	MAF_USDA=1.639
NC_035104.1	9146237	.	G	A	.	.	MAF_INRAE=39.241;MAF_USDA=23.529
NC_035104.1	9146313	.	C	T	.	.	MAF_INRAE=4.43;MAF_USDA=4.098
NC_035104.1	9146380	.	T	A	.	.	MAF_INRAE=16.456;MAF_USDA=21.765
NC_035104.1	9146382	.	T	A	.	.	MAF_INRAE=3.333;MAF_USDA=12.353
NC_035104.1	9146431	.	C	A	.	.	MAF_INRAE=5.0;MAF_USDA=2.083
NC_035104.1	9146472	.	A	C	.	.	MAF_INRAE=5.0;MAF_USDA=4.706
NC_035104.1	9146528	.	A	G	.	.	MAF_INRAE=10.759;MAF_USDA=28.824
NC_035104.1	9146639	.	A	C	.	.	MAF_INRAE=5.833;MAF_USDA=2.459
NC_035104.1	9146660	.	A	T	.	.	MAF_INRAE=14.557;MAF_USDA=3.279
NC_035104.1	9146822	.	G	A	.	.	MAF_USDA=3.279
NC_035104.1	9146828	.	G	A	.	.	MAF_INRAE=9.494;MAF_USDA=7.059
NC_035104.1	9146835	.	G	T	.	.	MAF_INRAE=4.167;MAF_USDA=4.167
NC_035104.1	9146855	.	C	A	.	.	MAF_USDA=2.083
NC_035104.1	9146856	.	C	G	.	.	MAF_USDA=2.083
NC_035104.1	9146857	.	T	A	.	.	MAF_USDA=2.083
NC_035104.1	9146888	.	T	A	.	.	MAF_INRAE=11.392;MAF_USDA=17.059
NC_035104.1	9146949	.	T	G	.	.	MAF_INRAE=12.025;MAF_USDA=10.0
NC_035104.1	9146955	.	G	A	.	.	MAF_INRAE=21.053;MAF_USDA=7.143
NC_035104.1	9146958	.	A	C	.	.	MAF_INRAE=30.833;MAF_USDA=30.952
NC_035104.1	9146960	.	T	C	.	.	MAF_USDA=1.667
NC_035104.1	9147019	.	A	G	.	.	MAF_INRAE=11.392;MAF_USDA=9.836
NC_035104.1	9147132	.	T	C	.	.	MAF_INRAE=21.053;MAF_USDA=7.647
NC_035104.1	9147160	.	T	G	.	.	MAF_INRAE=39.241;MAF_USDA=30.588
NC_035104.1	9147265	.	A	G	.	.	MAF_USDA=1.639
NC_035104.1	9147376	.	G	A	.	.	MAF_USDA=6.25
NC_035104.1	9147410	.	C	A	.	.	MAF_USDA=2.273
NC_035104.1	9147418	.	C	A	.	.	MAF_USDA=9.091
NC_035104.1	9147434	.	C	T	.	.	MAF_USDA=9.091
NC_035104.1	9147454	.	C	A	.	.	MAF_INRAE=12.025;MAF_USDA=10.656
NC_035104.1	9147459	.	C	T	.	.	MAF_USDA=5.738
NC_035104.1	9147506	.	T	G	.	.	MAF_INRAE=31.646;MAF_USDA=34.706
NC_035104.1	9147511	.	T	G	.	.	MAF_INRAE=31.646;MAF_USDA=34.706
NC_035104.1	9147545	.	T	G	.	.	MAF_USDA=5.738
NC_035104.1	9147607	.	A	T	.	.	MAF_INRAE=10.759;MAF_USDA=17.647
NC_035104.1	9147628	.	G	A	.	.	MAF_INRAE=5.0
NC_035104.1	9147647	.	T	C	.	.	MAF_INRAE=21.053;MAF_USDA=8.824
NC_035104.1	9147718	.	A	G	.	.	MAF_INRAE=4.167;MAF_USDA=2.353
NC_035104.1	9147730	.	C	A	.	.	MAF_INRAE=4.167;MAF_USDA=2.353
NC_035104.1	9147731	.	A	G	.	.	MAF_INRAE=12.025;MAF_USDA=9.167
NC_035104.1	9147761	.	C	T	.	.	MAF_INRAE=11.392;MAF_USDA=17.059
NC_035104.1	9147774	.	G	A	.	.	MAF_INRAE=21.053;MAF_USDA=7.647
NC_035104.1	9147780	.	C	A	.	.	MAF_INRAE=21.053;MAF_USDA=7.647
NC_035104.1	9147853	.	A	T	.	.	MAF_INRAE=36.842
NC_035104.1	9147859	.	T	A	.	.	MAF_INRAE=4.167
NC_035104.1	9147869	.	G	T	.	.	MAF_INRAE=4.167;MAF_USDA=2.353
NC_035104.1	9147871	.	G	A	.	.	MAF_USDA=2.459
NC_035104.1	9147902	.	G	A	.	.	MAF_USDA=29.167
NC_035104.1	9147940	.	G	A	.	.	MAF_USDA=1.639
NC_035104.1	9147944	.	A	T	.	.	MAF_INRAE=5.0;MAF_USDA=3.529
NC_035104.1	9147960	.	A	G	.	.	MAF_USDA=2.083
NC_035104.1	9148018	.	C	T	.	.	MAF_INRAE=8.861;MAF_USDA=10.588
NC_035104.1	9148046	.	C	A	.	.	MAF_INRAE=32.278;MAF_USDA=37.647
NC_035104.1	9148146	.	A	G	.	.	MAF_INRAE=11.392;MAF_USDA=17.059
NC_035104.1	9148203	.	T	C	.	.	MAF_INRAE=31.013;MAF_USDA=33.529
NC_035104.1	9148326	.	G	A	.	.	MAF_INRAE=12.025;MAF_USDA=11.475
NC_035104.1	9148343	.	T	G	.	.	MAF_USDA=8.197
NC_035104.1	9148381	.	G	A	.	.	MAF_INRAE=12.025;MAF_USDA=4.098
NC_035104.1	9148400	.	A	G	.	.	MAF_INRAE=41.667;MAF_USDA=33.333
NC_035104.1	9148409	.	G	A	.	.	MAF_INRAE=12.025;MAF_USDA=4.098
NC_035104.1	9148421	.	T	G	.	.	MAF_INRAE=27.215;MAF_USDA=34.524
NC_035104.1	9148436	.	C	A	.	.	MAF_INRAE=10.759;MAF_USDA=17.059
NC_035104.1	9148452	.	C	G	.	.	MAF_INRAE=4.167;MAF_USDA=2.353
NC_035104.1	9148516	.	A	G	.	.	MAF_INRAE=46.835;MAF_USDA=42.941
NC_035104.1	9148560	.	G	A	.	.	MAF_INRAE=4.167;MAF_USDA=4.167
NC_035104.1	9148575	.	C	T	.	.	MAF_USDA=1.639
NC_035104.1	9148584	.	G	A	.	.	MAF_INRAE=47.468;MAF_USDA=25.882
NC_035104.1	9148585	.	G	T	.	.	MAF_USDA=1.639
NC_035104.1	9148646	.	T	G	.	.	MAF_INRAE=12.025;MAF_USDA=13.115
NC_035104.1	9148647	.	C	T	.	.	MAF_INRAE=30.833;MAF_USDA=37.059
NC_035104.1	9148683	.	A	G	.	.	MAF_INRAE=10.759;MAF_USDA=1.639
NC_035104.1	9148687	.	C	A	.	.	MAF_INRAE=30.0;MAF_USDA=30.588
NC_035104.1	9148699	.	C	T	.	.	MAF_INRAE=21.053;MAF_USDA=7.059
NC_035104.1	9148702	.	C	A	.	.	MAF_USDA=6.557
NC_035104.1	9148703	.	C	A	.	.	MAF_USDA=6.557
NC_035104.1	9148717	.	T	G	.	.	MAF_INRAE=10.759;MAF_USDA=12.295
NC_035104.1	9148745	.	T	A	.	.	MAF_INRAE=4.43;MAF_USDA=3.279
NC_035104.1	9148857	.	A	T	.	.	MAF_INRAE=36.709;MAF_USDA=38.69
NC_035104.1	9148866	.	T	A	.	.	MAF_INRAE=11.392;MAF_USDA=17.262
NC_035104.1	9148923	.	G	T	.	.	MAF_INRAE=9.494;MAF_USDA=11.905
NC_035104.1	9148929	.	T	G	.	.	MAF_INRAE=10.127;MAF_USDA=11.905
NC_035104.1	9148940	.	G	A	.	.	MAF_INRAE=10.127;MAF_USDA=12.353
NC_035104.1	9148965	.	A	T	.	.	MAF_INRAE=10.127;MAF_USDA=11.765
NC_035104.1	9148972	.	A	T	.	.	MAF_INRAE=26.582;MAF_USDA=26.786
NC_035104.1	9148991	.	G	A	.	.	MAF_INRAE=4.167;MAF_USDA=4.167
NC_035104.1	9148996	.	T	C	.	.	MAF_USDA=1.639
NC_035104.1	9149023	.	A	G	.	.	MAF_INRAE=36.709;MAF_USDA=40.0
NC_035104.1	9149027	.	T	C	.	.	MAF_INRAE=36.667;MAF_USDA=38.824
NC_035104.1	9149031	.	G	T	.	.	MAF_USDA=3.279
NC_035104.1	9149119	.	A	T	.	.	MAF_INRAE=26.582;MAF_USDA=26.471
NC_035104.1	9149190	.	T	A	.	.	MAF_INRAE=36.076;MAF_USDA=39.412
NC_035104.1	9149207	.	G	A	.	.	MAF_INRAE=25.949;MAF_USDA=28.235
NC_035104.1	9149210	.	C	T	.	.	MAF_INRAE=10.127;MAF_USDA=11.765
NC_035104.1	9149229	.	G	A	.	.	MAF_INRAE=10.127;MAF_USDA=11.765
NC_035104.1	9149231	.	G	T	.	.	MAF_USDA=1.639
NC_035104.1	9149323	.	C	T	.	.	MAF_USDA=4.098
NC_035104.1	9149386	.	C	T	.	.	MAF_INRAE=4.43;MAF_USDA=3.279
NC_035104.1	9149430	.	G	T	.	.	MAF_INRAE=5.0;MAF_USDA=7.059
NC_035104.1	9149442	.	C	A	.	.	MAF_INRAE=5.0;MAF_USDA=7.059
NC_035104.1	9149457	.	C	A	.	.	MAF_USDA=10.417
NC_035104.1	9149510	.	G	T	.	.	MAF_USDA=2.459
NC_035104.1	9149563	.	G	T	.	.	MAF_INRAE=10.127;MAF_USDA=11.176
NC_035104.1	9149593	.	C	T	.	.	MAF_INRAE=10.127;MAF_USDA=11.176
NC_035104.1	9149804	.	C	T	.	.	MAF_USDA=4.098
NC_035104.1	9149820	.	G	A	.	.	MAF_INRAE=7.595;MAF_USDA=12.5
NC_035104.1	9149836	.	G	A	.	.	MAF_INRAE=21.053;MAF_USDA=5.882
NC_035104.1	9149858	.	T	G	.	.	MAF_USDA=2.459
NC_035104.1	9149862	.	A	C	.	.	MAF_INRAE=20.886;MAF_USDA=27.647
NC_035104.1	9149903	.	C	A	.	.	MAF_INRAE=21.519;MAF_USDA=27.869
NC_035104.1	9149907	.	C	A	.	.	MAF_USDA=1.639
NC_035104.1	9149919	.	A	T	.	.	MAF_INRAE=10.833
NC_035104.1	9149927	.	G	A	.	.	MAF_INRAE=4.167;MAF_USDA=2.941
NC_035104.1	9150013	.	C	T	.	.	MAF_INRAE=10.526;MAF_USDA=1.639
NC_035104.1	9150043	.	C	T	.	.	MAF_INRAE=7.595;MAF_USDA=14.583
NC_035104.1	9150048	.	T	A	.	.	MAF_USDA=1.639
NC_035104.1	9150089	.	T	G	.	.	MAF_INRAE=21.519;MAF_USDA=28.235
NC_035104.1	9150190	.	A	G	.	.	MAF_USDA=1.639
NC_035104.1	9150211	.	C	T	.	.	MAF_USDA=1.639
NC_035104.1	9150223	.	A	T	.	.	MAF_INRAE=21.519;MAF_USDA=26.471
NC_035104.1	9150239	.	C	G	.	.	MAF_INRAE=18.333
NC_035104.1	9150242	.	T	A	.	.	MAF_INRAE=6.667
NC_035104.1	9150255	.	C	T	.	.	MAF_INRAE=21.519
NC_035104.1	9150260	.	A	T	.	.	MAF_INRAE=21.519
NC_035104.1	9150282	.	A	T	.	.	MAF_INRAE=40.506;MAF_USDA=30.588
NC_035104.1	9150297	.	C	A	.	.	MAF_INRAE=4.43;MAF_USDA=3.279
NC_035104.1	9150336	.	G	T	.	.	MAF_INRAE=11.392;MAF_USDA=17.059
NC_035104.1	9150498	.	A	G	.	.	MAF_INRAE=20.886;MAF_USDA=28.235
NC_035104.1	9150532	.	G	A	.	.	MAF_INRAE=10.759;MAF_USDA=17.059
NC_035104.1	9150543	.	C	A	.	.	MAF_INRAE=31.579;MAF_USDA=28.235
NC_035104.1	9150548	.	G	A	.	.	MAF_INRAE=31.579;MAF_USDA=27.647
NC_035104.1	9150549	.	C	T	.	.	MAF_USDA=1.639
NC_035104.1	9150566	.	G	A	.	.	MAF_USDA=4.918
NC_035104.1	9150595	.	C	T	.	.	MAF_INRAE=21.519;MAF_USDA=28.235
NC_035104.1	9150651	.	T	C	.	.	MAF_INRAE=5.833;MAF_USDA=3.279
NC_035104.1	9150709	.	A	T	.	.	MAF_INRAE=21.519;MAF_USDA=27.059
NC_035104.1	9150717	.	C	T	.	.	MAF_INRAE=21.519;MAF_USDA=27.381
NC_035104.1	9150726	.	T	C	.	.	MAF_INRAE=21.519;MAF_USDA=27.647
NC_035104.1	9150775	.	A	G	.	.	MAF_USDA=6.667
NC_035104.1	9150807	.	G	A	.	.	MAF_INRAE=36.842;MAF_USDA=32.143
NC_035104.1	9150852	.	G	T	.	.	MAF_INRAE=5.263;MAF_USDA=3.333
NC_035104.1	9150939	.	C	T	.	.	MAF_USDA=28.571
NC_035104.1	9150970	.	C	A	.	.	MAF_USDA=26.786
NC_035104.1	9151504	.	A	G	.	.	MAF_USDA=22.917
NC_035104.1	9151505	.	T	C	.	.	MAF_USDA=45.833
NC_035104.1	9151525	.	C	T	.	.	MAF_USDA=22.917
NC_035104.1	9151583	.	A	T	.	.	MAF_USDA=28.313
NC_035104.1	9151584	.	C	T	.	.	MAF_USDA=28.313
NC_035104.1	9151652	.	G	T	.	.	MAF_INRAE=21.053;MAF_USDA=10.588
NC_035104.1	9151677	.	G	A	.	.	MAF_INRAE=21.053;MAF_USDA=10.588
NC_035104.1	9151689	.	G	T	.	.	MAF_INRAE=21.053;MAF_USDA=17.647
NC_035104.1	9151696	.	C	T	.	.	MAF_USDA=3.279
NC_035104.1	9151705	.	C	A	.	.	MAF_USDA=5.882
NC_035104.1	9151709	.	T	G	.	.	MAF_INRAE=21.053;MAF_USDA=11.176
NC_035104.1	9151724	.	A	C	.	.	MAF_USDA=2.941
NC_035104.1	9151740	.	C	G	.	.	MAF_INRAE=21.053;MAF_USDA=11.176
NC_035104.1	9151745	.	C	T	.	.	MAF_USDA=6.471
NC_035104.1	9151768	.	T	C	.	.	MAF_INRAE=31.579;MAF_USDA=27.647
NC_035104.1	9151782	.	C	A	.	.	MAF_INRAE=31.579;MAF_USDA=27.647
NC_035104.1	9151785	.	G	A	.	.	MAF_USDA=27.647
NC_035104.1	9151835	.	T	G	.	.	MAF_INRAE=11.392;MAF_USDA=16.471
NC_035104.1	9151893	.	C	T	.	.	MAF_INRAE=22.152;MAF_USDA=27.059
NC_035104.1	9151908	.	T	C	.	.	MAF_INRAE=10.759
NC_035104.1	9151977	.	A	T	.	.	MAF_INRAE=21.519;MAF_USDA=22.917
NC_035104.1	9151983	.	G	A	.	.	MAF_INRAE=10.127;MAF_USDA=10.0
NC_035104.1	9151989	.	T	A	.	.	MAF_USDA=5.882
NC_035104.1	9151992	.	C	T	.	.	MAF_INRAE=21.519;MAF_USDA=22.917
NC_035104.1	9152005	.	C	G	.	.	MAF_INRAE=10.127;MAF_USDA=2.083
NC_035104.1	9152042	.	G	C	.	.	MAF_INRAE=10.0
NC_035104.1	9152057	.	C	T	.	.	MAF_USDA=1.639
NC_035104.1	9152060	.	C	A	.	.	MAF_INRAE=11.392;MAF_USDA=16.471
NC_035104.1	9152081	.	A	T	.	.	MAF_INRAE=5.263
NC_035104.1	9152121	.	G	T	.	.	MAF_INRAE=20.253;MAF_USDA=25.882
NC_035104.1	9152122	.	T	C	.	.	MAF_INRAE=17.5;MAF_USDA=25.882
NC_035104.1	9152130	.	T	A	.	.	MAF_USDA=8.197
NC_035104.1	9152148	.	G	A	.	.	MAF_INRAE=20.253;MAF_USDA=25.294
NC_035104.1	9152155	.	T	G	.	.	MAF_USDA=3.279
NC_035104.1	9152189	.	T	G	.	.	MAF_USDA=6.557
NC_035104.1	9152205	.	G	T	.	.	MAF_USDA=18.75
NC_035104.1	9152210	.	A	G	.	.	MAF_USDA=29.412
NC_035104.1	9152217	.	A	G	.	.	MAF_USDA=25.0
NC_035104.1	9152227	.	A	C	.	.	MAF_USDA=4.918
NC_035104.1	9152308	.	G	T	.	.	MAF_INRAE=35.833;MAF_USDA=45.833
NC_035104.1	9152323	.	G	A	.	.	MAF_USDA=14.754
NC_035104.1	9152325	.	G	T	.	.	MAF_USDA=13.115
NC_035104.1	9152334	.	G	T	.	.	MAF_USDA=1.639
NC_035104.1	9152335	.	A	C	.	.	MAF_USDA=13.115
NC_035104.1	9152342	.	G	A	.	.	MAF_USDA=13.115
NC_035104.1	9152368	.	C	G	.	.	MAF_USDA=13.934
NC_035104.1	9152393	.	T	G	.	.	MAF_USDA=9.836
NC_035104.1	9152396	.	G	A	.	.	MAF_INRAE=20.886;MAF_USDA=26.471
NC_035104.1	9152407	.	T	C	.	.	MAF_INRAE=20.886;MAF_USDA=25.882
NC_035104.1	9152422	.	G	A	.	.	MAF_INRAE=9.494;MAF_USDA=7.059
NC_035104.1	9152429	.	C	T	.	.	MAF_INRAE=10.759;MAF_USDA=16.471
NC_035104.1	9152431	.	T	C	.	.	MAF_INRAE=43.671;MAF_USDA=31.176
NC_035104.1	9152628	.	C	T	.	.	MAF_INRAE=10.0
NC_035104.1	9152647	.	T	C	.	.	MAF_INRAE=21.519;MAF_USDA=26.19
NC_035104.1	9152648	.	C	T	.	.	MAF_INRAE=9.494;MAF_USDA=12.5
NC_035104.1	9152652	.	A	C	.	.	MAF_INRAE=10.127;MAF_USDA=10.0
NC_035104.1	9152683	.	T	G	.	.	MAF_INRAE=5.833;MAF_USDA=6.557
NC_035104.1	9152686	.	C	A	.	.	MAF_INRAE=11.392;MAF_USDA=16.471
NC_035104.1	9152708	.	G	T	.	.	MAF_USDA=3.279
NC_035104.1	9152731	.	C	A	.	.	MAF_INRAE=11.392;MAF_USDA=16.471
NC_035104.1	9152757	.	G	A	.	.	MAF_INRAE=10.127;MAF_USDA=11.176
NC_035104.1	9152819	.	G	T	.	.	MAF_INRAE=23.333;MAF_USDA=25.882
NC_035104.1	9152834	.	T	G	.	.	MAF_INRAE=39.167;MAF_USDA=45.294
NC_035104.1	9152925	.	A	C	.	.	MAF_USDA=7.377
NC_035104.1	9152926	.	T	A	.	.	MAF_USDA=7.377
NC_035104.1	9153085	.	T	G	.	.	MAF_INRAE=12.5
NC_035104.1	9153109	.	A	T	.	.	MAF_USDA=1.639
NC_035104.1	9153188	.	G	C	.	.	MAF_USDA=35.417
NC_035104.1	9153220	.	G	T	.	.	MAF_USDA=12.353
NC_035104.1	9153257	.	A	G	.	.	MAF_INRAE=4.167
NC_035104.1	9153380	.	C	T	.	.	MAF_INRAE=11.667;MAF_USDA=13.529
NC_035104.1	9153381	.	G	T	.	.	MAF_INRAE=47.5;MAF_USDA=30.588
NC_035104.1	9153406	.	C	A	.	.	MAF_USDA=11.176
NC_035104.1	9153433	.	G	T	.	.	MAF_USDA=1.639
NC_035104.1	9153496	.	A	G	.	.	MAF_USDA=4.918
NC_035104.1	9153499	.	A	G	.	.	MAF_USDA=4.098
NC_035104.1	9153513	.	A	G	.	.	MAF_INRAE=5.0;MAF_USDA=10.417
NC_035104.1	9153525	.	C	T	.	.	MAF_USDA=3.279
NC_035104.1	9153540	.	G	A	.	.	MAF_USDA=4.098
NC_035104.1	9153541	.	C	A	.	.	MAF_USDA=4.098
NC_035104.1	9153557	.	T	A	.	.	MAF_USDA=4.918
NC_035104.1	9153565	.	G	C	.	.	MAF_USDA=3.279
NC_035104.1	9153566	.	G	A	.	.	MAF_USDA=3.279
NC_035104.1	9153592	.	A	G	.	.	MAF_INRAE=10.0
NC_035104.1	9153608	.	C	T	.	.	MAF_USDA=2.459
NC_035104.1	9153640	.	T	G	.	.	MAF_USDA=7.377
NC_035104.1	9153672	.	C	T	.	.	MAF_INRAE=47.468;MAF_USDA=37.647
NC_035104.1	9153743	.	T	C	.	.	MAF_INRAE=4.167;MAF_USDA=2.353
NC_035104.1	9153754	.	C	T	.	.	MAF_USDA=7.377
NC_035104.1	9153811	.	G	T	.	.	MAF_INRAE=22.152;MAF_USDA=32.353
NC_035104.1	9153819	.	A	T	.	.	MAF_INRAE=5.833;MAF_USDA=3.279
NC_035104.1	9153828	.	T	C	.	.	MAF_INRAE=4.167;MAF_USDA=4.167
NC_035104.1	9153840	.	G	A	.	.	MAF_USDA=2.459
NC_035104.1	9153856	.	C	T	.	.	MAF_USDA=1.639
NC_035104.1	9153859	.	G	C	.	.	MAF_USDA=1.639
NC_035104.1	9153889	.	C	A	.	.	MAF_USDA=4.098
NC_035104.1	9153903	.	C	T	.	.	MAF_INRAE=21.053;MAF_USDA=8.824
NC_035104.1	9153918	.	C	T	.	.	MAF_INRAE=11.392;MAF_USDA=16.471
NC_035104.1	9153948	.	C	T	.	.	MAF_USDA=2.459
NC_035104.1	9153957	.	G	A	.	.	MAF_USDA=10.588
NC_035104.1	9153982	.	G	C	.	.	MAF_USDA=5.738
NC_035104.1	9154022	.	C	T	.	.	MAF_INRAE=10.127;MAF_USDA=10.588
NC_035104.1	9154035	.	C	T	.	.	MAF_USDA=2.459
NC_035104.1	9154149	.	C	T	.	.	MAF_INRAE=5.063;MAF_USDA=12.5
NC_035104.1	9154174	.	G	A	.	.	MAF_INRAE=4.167;MAF_USDA=2.353
NC_035104.1	9154316	.	C	T	.	.	MAF_INRAE=4.167;MAF_USDA=2.353
NC_035104.1	9154392	.	T	A	.	.	MAF_USDA=1.639
NC_035104.1	9154450	.	G	T	.	.	MAF_USDA=2.459
NC_035104.1	9154467	.	G	T	.	.	MAF_USDA=10.0
NC_035104.1	9154485	.	C	T	.	.	MAF_INRAE=5.833;MAF_USDA=3.279
NC_035104.1	9154499	.	T	C	.	.	MAF_USDA=2.459
NC_035104.1	9154500	.	C	T	.	.	MAF_INRAE=14.557;MAF_USDA=18.824
NC_035104.1	9154508	.	A	T	.	.	MAF_INRAE=22.152;MAF_USDA=28.235
NC_035104.1	9154611	.	G	A	.	.	MAF_INRAE=10.526;MAF_USDA=1.639
NC_035104.1	9154621	.	T	C	.	.	MAF_INRAE=4.43
NC_035104.1	9154648	.	G	A	.	.	MAF_USDA=1.639
NC_035104.1	9154661	.	T	C	.	.	MAF_INRAE=10.127;MAF_USDA=10.588
NC_035104.1	9154687	.	A	G	.	.	MAF_INRAE=14.557;MAF_USDA=19.048
NC_035104.1	9154691	.	T	A	.	.	MAF_USDA=5.833
NC_035104.1	9154801	.	C	T	.	.	MAF_INRAE=5.063;MAF_USDA=12.5
NC_035104.1	9154830	.	C	T	.	.	MAF_USDA=6.25
NC_035104.1	9154861	.	G	A	.	.	MAF_INRAE=4.167;MAF_USDA=2.353
NC_035104.1	9154871	.	G	T	.	.	MAF_INRAE=4.167;MAF_USDA=2.353
NC_035104.1	9154926	.	C	T	.	.	MAF_USDA=1.639
NC_035104.1	9154979	.	G	T	.	.	MAF_USDA=16.667
NC_035104.1	9155031	.	G	T	.	.	MAF_USDA=1.639
NC_035104.1	9155089	.	G	C	.	.	MAF_USDA=1.639
NC_035104.1	9155126	.	C	T	.	.	MAF_INRAE=43.038;MAF_USDA=31.765
NC_035104.1	9155328	.	C	T	.	.	MAF_INRAE=6.667;MAF_USDA=7.377
NC_035104.1	9155375	.	A	C	.	.	MAF_INRAE=19.62;MAF_USDA=21.765
NC_035104.1	9155389	.	G	A	.	.	MAF_USDA=1.639
NC_035104.1	9155455	.	C	G	.	.	MAF_INRAE=9.494;MAF_USDA=6.098
NC_035104.1	9155476	.	C	A	.	.	MAF_INRAE=6.667
NC_035104.1	9155537	.	T	G	.	.	MAF_INRAE=5.833;MAF_USDA=16.667
NC_035104.1	9155538	.	G	A	.	.	MAF_INRAE=11.392
NC_035104.1	9155555	.	G	A	.	.	MAF_INRAE=46.835;MAF_USDA=34.94
NC_035104.1	9156045	.	C	A	.	.	MAF_INRAE=11.392;MAF_USDA=17.647
NC_035104.1	9156058	.	A	G	.	.	MAF_INRAE=24.051;MAF_USDA=28.824
NC_035104.1	9156080	.	G	A	.	.	MAF_USDA=4.098
NC_035104.1	9156154	.	A	T	.	.	MAF_INRAE=4.43;MAF_USDA=3.279
NC_035104.1	9156187	.	C	A	.	.	MAF_USDA=3.279
NC_035104.1	9156215	.	C	T	.	.	MAF_USDA=3.279
NC_035104.1	9156341	.	C	G	.	.	MAF_USDA=2.459
NC_035104.1	9156466	.	T	C	.	.	MAF_INRAE=4.167
NC_035104.1	9156485	.	G	T	.	.	MAF_INRAE=4.167;MAF_USDA=4.118
NC_035104.1	9156516	.	C	A	.	.	MAF_USDA=2.459
NC_035104.1	9156526	.	G	A	.	.	MAF_INRAE=43.671;MAF_USDA=33.333
NC_035104.1	9156575	.	C	T	.	.	MAF_USDA=2.459
NC_035104.1	9156747	.	A	G	.	.	MAF_INRAE=10.759
NC_035104.1	9156757	.	A	T	.	.	MAF_INRAE=10.759;MAF_USDA=1.639
NC_035104.1	9156758	.	G	A	.	.	MAF_INRAE=12.5;MAF_USDA=1.639
NC_035104.1	9156813	.	T	A	.	.	MAF_INRAE=46.835;MAF_USDA=38.824
NC_035104.1	9156824	.	C	A	.	.	MAF_INRAE=10.759
NC_035104.1	9156853	.	C	T	.	.	MAF_INRAE=46.835;MAF_USDA=38.824
NC_035104.1	9156885	.	C	T	.	.	MAF_USDA=8.235
NC_035104.1	9156984	.	A	G	.	.	MAF_USDA=4.918
NC_035104.1	9157021	.	G	A	.	.	MAF_INRAE=19.167;MAF_USDA=34.118
NC_035104.1	9157205	.	T	C	.	.	MAF_INRAE=2.532
NC_035104.1	9157211	.	C	T	.	.	MAF_INRAE=2.532
NC_035104.1	9157313	.	G	A	.	.	MAF_INRAE=5.263;MAF_USDA=32.353
NC_035104.1	9157337	.	A	G	.	.	MAF_USDA=33.333
NC_035104.1	9157497	.	G	T	.	.	MAF_USDA=3.279
NC_035104.1	9157510	.	A	T	.	.	MAF_USDA=4.167
NC_035104.1	9158362	.	T	C	.	.	MAF_USDA=1.667
NC_035104.1	9158404	.	C	A	.	.	MAF_INRAE=10.127;MAF_USDA=10.588
NC_035104.1	9158528	.	C	T	.	.	MAF_INRAE=43.671;MAF_USDA=34.706
NC_035104.1	9158590	.	G	T	.	.	MAF_INRAE=4.167;MAF_USDA=2.353
NC_035104.1	9158643	.	T	G	.	.	MAF_USDA=11.765
NC_035104.1	9158675	.	C	T	.	.	MAF_INRAE=4.43;MAF_USDA=3.279
NC_035104.1	9158705	.	C	A	.	.	MAF_INRAE=27.215;MAF_USDA=22.353
NC_035104.1	9158734	.	T	C	.	.	MAF_INRAE=11.392
NC_035104.1	9158736	.	T	C	.	.	MAF_INRAE=13.333
NC_035104.1	9158738	.	T	A	.	.	MAF_INRAE=13.333
NC_035104.1	9158742	.	T	A	.	.	MAF_INRAE=13.333
NC_035104.1	9158749	.	T	G	.	.	MAF_USDA=3.279
NC_035104.1	9158799	.	C	T	.	.	MAF_USDA=2.459
NC_035104.1	9158857	.	T	C	.	.	MAF_INRAE=16.456;MAF_USDA=17.059
NC_035104.1	9158874	.	G	T	.	.	MAF_INRAE=40.506;MAF_USDA=38.824
NC_035104.1	9158892	.	G	T	.	.	MAF_USDA=3.279
NC_035104.1	9158981	.	T	C	.	.	MAF_INRAE=19.62;MAF_USDA=11.765
NC_035104.1	9158994	.	C	G	.	.	MAF_INRAE=5.063;MAF_USDA=8.824
NC_035104.1	9159063	.	G	A	.	.	MAF_INRAE=10.759
NC_035104.1	9159071	.	T	A	.	.	MAF_INRAE=5.833
NC_035104.1	9159137	.	T	A	.	.	MAF_INRAE=4.43;MAF_USDA=12.941
NC_035104.1	9159175	.	C	T	.	.	MAF_INRAE=18.987;MAF_USDA=11.667
NC_035104.1	9159202	.	T	C	.	.	MAF_INRAE=15.19;MAF_USDA=4.098
NC_035104.1	9159246	.	T	G	.	.	MAF_USDA=4.918
NC_035104.1	9159257	.	T	A	.	.	MAF_USDA=4.918
NC_035104.1	9159359	.	T	C	.	.	MAF_INRAE=31.013;MAF_USDA=31.176
NC_035104.1	9159375	.	C	G	.	.	MAF_INRAE=31.013;MAF_USDA=31.765
NC_035104.1	9159635	.	C	G	.	.	MAF_INRAE=10.759
NC_035104.1	9159664	.	G	T	.	.	MAF_USDA=2.459
NC_035104.1	9159673	.	T	G	.	.	MAF_INRAE=20.253;MAF_USDA=18.235
NC_035104.1	9159674	.	A	T	.	.	MAF_INRAE=5.063;MAF_USDA=12.941
NC_035104.1	9159726	.	C	T	.	.	MAF_INRAE=3.333;MAF_USDA=1.765
NC_035104.1	9159753	.	C	T	.	.	MAF_USDA=4.918
NC_035104.1	9159812	.	A	T	.	.	MAF_INRAE=27.215;MAF_USDA=30.588
NC_035104.1	9159929	.	G	A	.	.	MAF_USDA=11.765
NC_035104.1	9159946	.	G	T	.	.	MAF_INRAE=5.833;MAF_USDA=4.918
NC_035104.1	9160004	.	G	A	.	.	MAF_INRAE=10.759
NC_035104.1	9160031	.	C	T	.	.	MAF_USDA=12.941
NC_035104.1	9160033	.	T	C	.	.	MAF_INRAE=15.823;MAF_USDA=13.115
NC_035104.1	9160129	.	C	A	.	.	MAF_USDA=1.639
NC_035104.1	9160204	.	G	A	.	.	MAF_INRAE=22.152;MAF_USDA=14.706
NC_035104.1	9160246	.	G	A	.	.	MAF_INRAE=5.0;MAF_USDA=4.118
NC_035104.1	9160291	.	A	G	.	.	MAF_USDA=33.333
NC_035104.1	9160292	.	A	G,C	.	.	MAF_INRAE=34.167;MAF_USDA=33.333
NC_035104.1	9160298	.	A	G	.	.	MAF_INRAE=35.0;MAF_USDA=33.333
NC_035104.1	9160347	.	A	G	.	.	MAF_INRAE=4.167;MAF_USDA=27.647
NC_035104.1	9160367	.	G	A	.	.	MAF_INRAE=15.823;MAF_USDA=10.588
NC_035104.1	9160388	.	T	A	.	.	MAF_USDA=4.098
NC_035104.1	9160484	.	C	A	.	.	MAF_INRAE=11.392;MAF_USDA=13.934
NC_035104.1	9160513	.	C	A	.	.	MAF_INRAE=4.167;MAF_USDA=9.412
NC_035104.1	9160536	.	A	C	.	.	MAF_INRAE=5.833;MAF_USDA=3.279
NC_035104.1	9160648	.	A	T	.	.	MAF_INRAE=46.835;MAF_USDA=39.412
NC_035104.1	9160660	.	G	A	.	.	MAF_INRAE=46.835;MAF_USDA=35.294
NC_035104.1	9160727	.	T	G	.	.	MAF_USDA=4.118
NC_035104.1	9160748	.	T	A	.	.	MAF_INRAE=39.873;MAF_USDA=20.588
NC_035104.1	9160854	.	C	T	.	.	MAF_USDA=1.639
NC_035104.1	9160860	.	T	G	.	.	MAF_USDA=3.279
NC_035104.1	9160877	.	C	T	.	.	MAF_USDA=3.279
NC_035104.1	9160888	.	C	A	.	.	MAF_INRAE=4.43;MAF_USDA=14.118
NC_035104.1	9160889	.	C	A	.	.	MAF_INRAE=4.167;MAF_USDA=16.471
NC_035104.1	9160896	.	G	T	.	.	MAF_USDA=4.098
NC_035104.1	9160917	.	A	T	.	.	MAF_INRAE=4.43;MAF_USDA=15.882
NC_035104.1	9160920	.	A	C	.	.	MAF_INRAE=44.167;MAF_USDA=27.059
NC_035104.1	9160959	.	A	C	.	.	MAF_USDA=2.459
NC_035104.1	9160963	.	G	T	.	.	MAF_USDA=2.459
NC_035104.1	9161033	.	A	C	.	.	MAF_INRAE=5.0;MAF_USDA=11.176
NC_035104.1	9161081	.	C	T	.	.	MAF_INRAE=3.333;MAF_USDA=8.824
NC_035104.1	9161216	.	G	T	.	.	MAF_USDA=4.098
NC_035104.1	9161305	.	G	T	.	.	MAF_INRAE=5.063;MAF_USDA=16.667
NC_035104.1	9161410	.	A	G	.	.	MAF_INRAE=44.304;MAF_USDA=27.381
NC_035104.1	9161432	.	G	A	.	.	MAF_USDA=3.279
NC_035104.1	9161459	.	A	G	.	.	MAF_USDA=14.634
NC_035104.1	9161479	.	G	A	.	.	MAF_INRAE=10.526;MAF_USDA=1.639
NC_035104.1	9161492	.	C	T	.	.	MAF_INRAE=10.0
NC_035104.1	9161690	.	A	G	.	.	MAF_INRAE=8.333;MAF_USDA=24.706
NC_035104.1	9161739	.	C	T	.	.	MAF_INRAE=9.167;MAF_USDA=24.118
NC_035104.1	9161753	.	T	C	.	.	MAF_INRAE=5.0;MAF_USDA=9.412
NC_035104.1	9161807	.	G	T	.	.	MAF_INRAE=4.167;MAF_USDA=14.118
NC_035104.1	9161956	.	T	A	.	.	MAF_INRAE=5.063;MAF_USDA=12.5
NC_035104.1	9161980	.	G	A	.	.	MAF_INRAE=3.797;MAF_USDA=3.279
NC_035104.1	9161985	.	C	T	.	.	MAF_INRAE=4.167;MAF_USDA=1.765
NC_035104.1	9162028	.	C	A	.	.	MAF_USDA=4.098
NC_035104.1	9162059	.	T	A	.	.	MAF_INRAE=5.833;MAF_USDA=3.279
NC_035104.1	9162064	.	T	G	.	.	MAF_INRAE=5.0;MAF_USDA=10.0
NC_035104.1	9162083	.	T	C	.	.	MAF_INRAE=8.333;MAF_USDA=25.0
NC_035104.1	9162216	.	C	T	.	.	MAF_INRAE=5.0;MAF_USDA=10.0
NC_035104.1	9162220	.	G	A	.	.	MAF_USDA=1.639
NC_035104.1	9162279	.	A	G	.	.	MAF_INRAE=37.342;MAF_USDA=48.824
NC_035104.1	9162299	.	A	T	.	.	MAF_USDA=2.459
NC_035104.1	9162310	.	A	C	.	.	MAF_USDA=1.639
NC_035104.1	9162315	.	T	C	.	.	MAF_USDA=8.235
NC_035104.1	9162339	.	A	G	.	.	MAF_INRAE=9.167;MAF_USDA=23.529
NC_035104.1	9162340	.	T	G	.	.	MAF_USDA=8.824
NC_035104.1	9162358	.	C	T	.	.	MAF_USDA=1.667
NC_035104.1	9162386	.	G	T	.	.	MAF_INRAE=4.167;MAF_USDA=14.286
NC_035104.1	9162404	.	C	T	.	.	MAF_USDA=6.25
NC_035104.1	9162416	.	T	A	.	.	MAF_INRAE=8.333;MAF_USDA=21.765
NC_035104.1	9162457	.	C	T	.	.	MAF_INRAE=8.861;MAF_USDA=20.588
NC_035104.1	9162472	.	G	A	.	.	MAF_INRAE=4.167;MAF_USDA=14.706
NC_035104.1	9162483	.	G	T	.	.	MAF_INRAE=35.443;MAF_USDA=17.059
NC_035104.1	9162484	.	C	T	.	.	MAF_INRAE=35.0;MAF_USDA=17.647
NC_035104.1	9162520	.	C	T	.	.	MAF_USDA=7.377
NC_035104.1	9162540	.	A	G	.	.	MAF_INRAE=5.0;MAF_USDA=9.412
NC_035104.1	9162622	.	G	A	.	.	MAF_USDA=2.941
NC_035104.1	9162655	.	G	T	.	.	MAF_INRAE=4.167;MAF_USDA=13.529
NC_035104.1	9162675	.	T	C	.	.	MAF_INRAE=11.392;MAF_USDA=12.295
NC_035104.1	9162690	.	G	T	.	.	MAF_INRAE=44.937;MAF_USDA=32.941
NC_035104.1	9162711	.	C	A	.	.	MAF_INRAE=4.167;MAF_USDA=12.941
NC_035104.1	9162722	.	C	G	.	.	MAF_USDA=3.279
NC_035104.1	9162736	.	G	T	.	.	MAF_USDA=3.279
NC_035104.1	9162748	.	C	G	.	.	MAF_INRAE=5.0;MAF_USDA=23.529
NC_035104.1	9162749	.	T	C	.	.	MAF_INRAE=5.0;MAF_USDA=21.765
NC_035104.1	9162796	.	G	A	.	.	MAF_INRAE=34.81;MAF_USDA=22.353
NC_035104.1	9162814	.	G	A	.	.	MAF_INRAE=5.0;MAF_USDA=10.0
NC_035104.1	9162829	.	C	T	.	.	MAF_USDA=2.459
NC_035104.1	9162857	.	C	T	.	.	MAF_INRAE=37.975;MAF_USDA=39.412
NC_035104.1	9162865	.	T	A	.	.	MAF_USDA=4.167
NC_035104.1	9162866	.	G	C	.	.	MAF_USDA=4.167
NC_035104.1	9162867	.	G	A	.	.	MAF_INRAE=15.789;MAF_USDA=5.488
NC_035104.1	9162868	.	C	A	.	.	MAF_INRAE=5.0
NC_035104.1	9162869	.	C	A	.	.	MAF_USDA=4.167
NC_035104.1	9162936	.	T	A	.	.	MAF_INRAE=5.063;MAF_USDA=4.118
NC_035104.1	9162945	.	A	T	.	.	MAF_INRAE=13.291;MAF_USDA=15.882
NC_035104.1	9162961	.	A	T	.	.	MAF_INRAE=8.228;MAF_USDA=25.294
NC_035104.1	9162995	.	G	T	.	.	MAF_USDA=11.176
NC_035104.1	9163077	.	G	T	.	.	MAF_USDA=10.0
NC_035104.1	9163174	.	T	C	.	.	MAF_USDA=11.176
NC_035104.1	9163178	.	G	A	.	.	MAF_USDA=16.667
NC_035104.1	9163240	.	A	G	.	.	MAF_INRAE=37.342;MAF_USDA=35.882
NC_035104.1	9163257	.	A	C	.	.	MAF_USDA=11.176
NC_035104.1	9163412	.	C	A	.	.	MAF_INRAE=8.861;MAF_USDA=5.294
NC_035104.1	9163503	.	A	G	.	.	MAF_USDA=8.333
NC_035104.1	9163528	.	G	T	.	.	MAF_INRAE=4.167;MAF_USDA=4.167
NC_035104.1	9163553	.	G	A	.	.	MAF_INRAE=31.667;MAF_USDA=33.333
NC_035104.1	9163562	.	G	A	.	.	MAF_USDA=33.333
NC_035104.1	9163596	.	G	A	.	.	MAF_INRAE=2.632
NC_035104.1	9163598	.	A	G	.	.	MAF_USDA=1.639
NC_035104.1	9163652	.	G	C	.	.	MAF_INRAE=2.632
NC_035104.1	9165508	.	T	C	.	.	MAF_INRAE=38.608;MAF_USDA=45.652
NC_035104.1	9165526	.	C	T	.	.	MAF_USDA=4.167
NC_035104.1	9165551	.	C	T	.	.	MAF_USDA=1.667
NC_035104.1	9165556	.	C	T	.	.	MAF_INRAE=32.5;MAF_USDA=36.957
NC_035104.1	9165561	.	G	A	.	.	MAF_USDA=16.667
NC_035104.1	9165567	.	A	G	.	.	MAF_INRAE=32.5
NC_035104.1	9165576	.	T	C	.	.	MAF_INRAE=37.5;MAF_USDA=39.583
NC_035104.1	9165589	.	T	G	.	.	MAF_USDA=11.017
NC_035104.1	9165608	.	T	A	.	.	MAF_USDA=13.855
NC_035104.1	9165609	.	G	A	.	.	MAF_USDA=11.207
NC_035104.1	9165641	.	G	C	.	.	MAF_USDA=6.667
NC_035104.1	9165645	.	A	T	.	.	MAF_USDA=6.667
NC_035104.1	9165669	.	T	C	.	.	MAF_INRAE=20.0;MAF_USDA=1.695
NC_035104.1	9165731	.	T	C	.	.	MAF_USDA=36.957
NC_035104.1	9165738	.	T	G	.	.	MAF_USDA=36.957
NC_035104.1	9165847	.	G	C	.	.	MAF_USDA=21.739
NC_035104.1	9165915	.	G	T	.	.	MAF_INRAE=8.228
NC_035104.1	9166711	.	G	A	.	.	MAF_INRAE=30.833;MAF_USDA=39.13
NC_035104.1	9166766	.	C	T	.	.	MAF_USDA=6.522
NC_035104.1	9166793	.	A	C	.	.	MAF_INRAE=30.0
NC_035104.1	9166850	.	C	T	.	.	MAF_INRAE=10.526
NC_035104.1	9166857	.	A	G	.	.	MAF_INRAE=41.139;MAF_USDA=37.195
NC_035104.1	9166964	.	T	A	.	.	MAF_INRAE=44.304;MAF_USDA=34.706
NC_035104.1	9167000	.	C	A	.	.	MAF_USDA=10.0
NC_035104.1	9167007	.	C	T	.	.	MAF_INRAE=35.443;MAF_USDA=20.0
NC_035104.1	9167018	.	A	G	.	.	MAF_USDA=11.176
NC_035104.1	9167021	.	C	T	.	.	MAF_INRAE=4.167;MAF_USDA=7.059
NC_035104.1	9167043	.	G	T	.	.	MAF_USDA=11.765
NC_035104.1	9167161	.	G	A	.	.	MAF_USDA=14.706
NC_035104.1	9167173	.	C	G	.	.	MAF_USDA=15.294
NC_035104.1	9167178	.	C	A	.	.	MAF_USDA=16.471
NC_035104.1	9167179	.	G	A	.	.	MAF_INRAE=4.167
NC_035104.1	9167229	.	G	C	.	.	MAF_INRAE=4.167
NC_035104.1	9167290	.	T	A	.	.	MAF_USDA=14.118
NC_035104.1	9167337	.	G	A	.	.	MAF_USDA=12.941
NC_035104.1	9167370	.	A	G	.	.	MAF_USDA=14.706
NC_035104.1	9167410	.	A	T	.	.	MAF_USDA=14.706
NC_035104.1	9167428	.	G	T	.	.	MAF_USDA=14.706
NC_035104.1	9167466	.	G	T	.	.	MAF_USDA=2.459
NC_035104.1	9167490	.	T	A	.	.	MAF_INRAE=5.833;MAF_USDA=2.5
NC_035104.1	9167549	.	A	T	.	.	MAF_INRAE=4.167
NC_035104.1	9167565	.	C	T	.	.	MAF_USDA=4.098
NC_035104.1	9167566	.	A	G	.	.	MAF_USDA=2.459
NC_035104.1	9167575	.	A	C	.	.	MAF_USDA=2.459
NC_035104.1	9167592	.	C	T	.	.	MAF_INRAE=8.861;MAF_USDA=4.706
NC_035104.1	9167621	.	C	A	.	.	MAF_USDA=1.639
NC_035104.1	9167629	.	A	T	.	.	MAF_INRAE=15.823;MAF_USDA=31.765
NC_035104.1	9167634	.	A	C	.	.	MAF_USDA=8.824
NC_035104.1	9167645	.	A	T	.	.	MAF_USDA=2.459
NC_035104.1	9167672	.	A	C	.	.	MAF_USDA=14.706
NC_035104.1	9167674	.	G	T	.	.	MAF_INRAE=5.263;MAF_USDA=2.459
NC_035104.1	9167679	.	T	A	.	.	MAF_USDA=1.639
NC_035104.1	9167762	.	G	A	.	.	MAF_USDA=1.639
NC_035104.1	9167809	.	A	G	.	.	MAF_USDA=4.098
NC_035104.1	9167840	.	G	A	.	.	MAF_USDA=13.529
NC_035104.1	9167841	.	C	T	.	.	MAF_USDA=14.118
NC_035104.1	9167844	.	A	C	.	.	MAF_USDA=11.176
NC_035104.1	9167849	.	T	G	.	.	MAF_USDA=4.918
NC_035104.1	9167924	.	C	T	.	.	MAF_USDA=25.882
NC_035104.1	9167986	.	C	T	.	.	MAF_USDA=16.667
NC_035104.1	9167988	.	A	C	.	.	MAF_USDA=16.667
NC_035104.1	9168165	.	C	G	.	.	MAF_USDA=14.583
NC_035104.1	9168180	.	G	T	.	.	MAF_USDA=3.39
NC_035104.1	9168215	.	T	C	.	.	MAF_USDA=1.667
NC_035104.1	9168225	.	T	A	.	.	MAF_USDA=14.706
NC_035104.1	9168228	.	G	T	.	.	MAF_USDA=14.881
NC_035104.1	9168280	.	A	T	.	.	MAF_USDA=15.294
NC_035104.1	9168289	.	T	C	.	.	MAF_INRAE=5.263
NC_035104.1	9168309	.	G	A	.	.	MAF_USDA=2.459
NC_035104.1	9168404	.	A	G	.	.	MAF_USDA=15.294
NC_035104.1	9168463	.	T	A	.	.	MAF_USDA=6.557
NC_035104.1	9168498	.	C	T	.	.	MAF_INRAE=8.861;MAF_USDA=5.294
NC_035104.1	9168504	.	T	C	.	.	MAF_USDA=2.459
NC_035104.1	9168517	.	C	A	.	.	MAF_USDA=1.639
NC_035104.1	9168549	.	A	G	.	.	MAF_USDA=14.706
NC_035104.1	9168617	.	C	T	.	.	MAF_USDA=14.706
NC_035104.1	9168630	.	A	T	.	.	MAF_INRAE=43.671;MAF_USDA=45.294
NC_035104.1	9168635	.	A	C	.	.	MAF_USDA=14.706
NC_035104.1	9168676	.	G	C	.	.	MAF_USDA=1.639
NC_035104.1	9168706	.	G	A	.	.	MAF_USDA=14.583
NC_035104.1	9168749	.	C	A	.	.	MAF_USDA=14.706
NC_035104.1	9168756	.	T	C	.	.	MAF_USDA=14.706
NC_035104.1	9168758	.	T	C	.	.	MAF_USDA=14.706
NC_035104.1	9168788	.	C	A	.	.	MAF_USDA=14.706
NC_035104.1	9168834	.	C	A	.	.	MAF_USDA=13.529
NC_035104.1	9168901	.	G	A	.	.	MAF_INRAE=35.443;MAF_USDA=19.412
NC_035104.1	9168904	.	T	A	.	.	MAF_USDA=14.706
NC_035104.1	9168914	.	C	T	.	.	MAF_USDA=2.459
NC_035104.1	9169063	.	G	A	.	.	MAF_USDA=18.75
NC_035104.1	9169066	.	T	A	.	.	MAF_USDA=19.412
NC_035104.1	9169130	.	C	G	.	.	MAF_USDA=14.118
NC_035104.1	9169135	.	C	A	.	.	MAF_USDA=5.833
NC_035104.1	9169170	.	C	T	.	.	MAF_USDA=14.118
NC_035104.1	9169175	.	C	A	.	.	MAF_USDA=14.706
NC_035104.1	9169183	.	T	C	.	.	MAF_USDA=14.118
NC_035104.1	9169184	.	G	A	.	.	MAF_USDA=14.583
NC_035104.1	9169298	.	C	A	.	.	MAF_INRAE=10.759
NC_035104.1	9169356	.	C	T	.	.	MAF_USDA=14.706
NC_035104.1	9169389	.	A	C	.	.	MAF_USDA=5.294
NC_035104.1	9169457	.	C	A	.	.	MAF_USDA=14.118
NC_035104.1	9169461	.	G	A	.	.	MAF_USDA=14.118
NC_035104.1	9169515	.	G	A	.	.	MAF_USDA=4.918
NC_035104.1	9169590	.	T	C	.	.	MAF_USDA=4.098
NC_035104.1	9169592	.	G	A	.	.	MAF_USDA=3.279
NC_035104.1	9169601	.	A	G	.	.	MAF_USDA=15.294
NC_035104.1	9169738	.	T	A	.	.	MAF_USDA=14.118
NC_035104.1	9169913	.	G	C	.	.	MAF_USDA=12.941
NC_035104.1	9169953	.	C	A	.	.	MAF_USDA=6.557
NC_035104.1	9169990	.	C	T	.	.	MAF_USDA=2.459
NC_035104.1	9170007	.	T	A	.	.	MAF_INRAE=35.443;MAF_USDA=18.235
NC_035104.1	9170015	.	G	T	.	.	MAF_USDA=1.639
NC_035104.1	9170054	.	A	T	.	.	MAF_INRAE=44.304;MAF_USDA=37.647
NC_035104.1	9170081	.	C	A	.	.	MAF_USDA=14.118
NC_035104.1	9170102	.	T	C	.	.	MAF_USDA=2.459
NC_035104.1	9170109	.	G	A	.	.	MAF_USDA=13.529
NC_035104.1	9170123	.	T	A	.	.	MAF_USDA=12.941
NC_035104.1	9170157	.	A	G	.	.	MAF_INRAE=43.671;MAF_USDA=46.471
NC_035104.1	9170169	.	G	C	.	.	MAF_INRAE=8.861;MAF_USDA=9.412
NC_035104.1	9170178	.	C	T	.	.	MAF_USDA=18.75
NC_035104.1	9170185	.	G	T	.	.	MAF_USDA=14.118
NC_035104.1	9170209	.	T	G	.	.	MAF_USDA=12.941
NC_035104.1	9170211	.	C	T	.	.	MAF_USDA=12.941
NC_035104.1	9170215	.	G	T	.	.	MAF_USDA=1.639
NC_035104.1	9170258	.	T	C	.	.	MAF_USDA=13.529
NC_035104.1	9170272	.	A	T	.	.	MAF_USDA=13.095
NC_035104.1	9170336	.	C	A	.	.	MAF_USDA=12.353
NC_035104.1	9170375	.	A	T	.	.	MAF_USDA=11.765
NC_035104.1	9170402	.	C	T	.	.	MAF_USDA=1.639
NC_035104.1	9170407	.	G	C	.	.	MAF_USDA=10.588
NC_035104.1	9170469	.	G	A	.	.	MAF_USDA=8.824
NC_035104.1	9170483	.	T	C	.	.	MAF_USDA=11.176
NC_035104.1	9170495	.	T	A	.	.	MAF_USDA=11.765
NC_035104.1	9170496	.	T	A	.	.	MAF_USDA=11.765
NC_035104.1	9170503	.	T	G	.	.	MAF_INRAE=30.38;MAF_USDA=31.25
NC_035104.1	9170513	.	C	T	.	.	MAF_USDA=16.667
NC_035104.1	9170530	.	C	T	.	.	MAF_INRAE=5.263;MAF_USDA=1.639
NC_035104.1	9170531	.	G	A	.	.	MAF_USDA=13.529
NC_035104.1	9170532	.	C	T	.	.	MAF_USDA=1.639
NC_035104.1	9170570	.	A	G	.	.	MAF_USDA=14.118
NC_035104.1	9170595	.	G	C	.	.	MAF_USDA=13.529
NC_035104.1	9170602	.	G	A	.	.	MAF_INRAE=5.263;MAF_USDA=3.279
NC_035104.1	9170616	.	G	C	.	.	MAF_INRAE=12.025;MAF_USDA=17.647
NC_035104.1	9170635	.	C	T	.	.	MAF_USDA=1.639
NC_035104.1	9170696	.	C	T	.	.	MAF_INRAE=6.667;MAF_USDA=2.459
NC_035104.1	9170789	.	G	A	.	.	MAF_INRAE=10.526
NC_035104.1	9170808	.	G	A	.	.	MAF_USDA=14.706
NC_035104.1	9170827	.	G	A	.	.	MAF_USDA=18.75
NC_035104.1	9170842	.	C	T	.	.	MAF_USDA=14.706
NC_035104.1	9170843	.	A	G	.	.	MAF_USDA=14.706
NC_035104.1	9170963	.	C	G	.	.	MAF_USDA=12.5
NC_035104.1	9170965	.	T	G	.	.	MAF_USDA=10.417
NC_035104.1	9170966	.	T	A	.	.	MAF_USDA=12.5
NC_035104.1	9171021	.	C	G	.	.	MAF_USDA=14.118
NC_035104.1	9171054	.	T	C	.	.	MAF_USDA=14.583
NC_035104.1	9171105	.	A	G	.	.	MAF_INRAE=44.304;MAF_USDA=47.647
NC_035104.1	9171120	.	T	C	.	.	MAF_INRAE=44.937;MAF_USDA=44.706
NC_035104.1	9171135	.	C	T	.	.	MAF_USDA=1.639
NC_035104.1	9171136	.	G	A	.	.	MAF_INRAE=3.333;MAF_USDA=4.167
NC_035104.1	9171216	.	C	G	.	.	MAF_USDA=11.765
NC_035104.1	9171232	.	C	T	.	.	MAF_USDA=3.279
NC_035104.1	9171262	.	G	A	.	.	MAF_USDA=1.639
NC_035104.1	9171273	.	T	G	.	.	MAF_USDA=14.118
NC_035104.1	9171324	.	G	A	.	.	MAF_INRAE=6.667;MAF_USDA=2.459
NC_035104.1	9171399	.	A	T	.	.	MAF_INRAE=5.833;MAF_USDA=6.25
NC_035104.1	9171420	.	G	A	.	.	MAF_USDA=13.529
NC_035104.1	9171437	.	G	A	.	.	MAF_INRAE=43.671;MAF_USDA=38.235
NC_035104.1	9171460	.	T	A	.	.	MAF_INRAE=5.833;MAF_USDA=7.647
NC_035104.1	9171461	.	A	T	.	.	MAF_INRAE=31.013;MAF_USDA=26.471
NC_035104.1	9171499	.	G	T	.	.	MAF_INRAE=13.291;MAF_USDA=16.471
NC_035104.1	9171564	.	A	G	.	.	MAF_INRAE=47.468;MAF_USDA=38.235
NC_035104.1	9171568	.	T	A	.	.	MAF_USDA=6.25
NC_035104.1	9171583	.	C	T	.	.	MAF_USDA=1.639
NC_035104.1	9171589	.	A	G	.	.	MAF_INRAE=47.468;MAF_USDA=38.824
NC_035104.1	9171723	.	C	A	.	.	MAF_INRAE=13.291;MAF_USDA=16.471
NC_035104.1	9171732	.	T	A	.	.	MAF_USDA=1.639
NC_035104.1	9171758	.	T	G	.	.	MAF_INRAE=29.747;MAF_USDA=15.882
NC_035104.1	9171763	.	T	A	.	.	MAF_INRAE=4.167;MAF_USDA=4.167
NC_035104.1	9171781	.	G	A	.	.	MAF_USDA=2.459
NC_035104.1	9171792	.	A	G	.	.	MAF_INRAE=13.291;MAF_USDA=8.824
NC_035104.1	9171841	.	T	C	.	.	MAF_INRAE=42.105;MAF_USDA=38.235
NC_035104.1	9171880	.	T	A	.	.	MAF_USDA=4.098
NC_035104.1	9171950	.	A	C	.	.	MAF_USDA=14.583
NC_035104.1	9172013	.	C	T	.	.	MAF_INRAE=31.013;MAF_USDA=21.176
NC_035104.1	9172049	.	A	G	.	.	MAF_USDA=2.083
NC_035104.1	9172069	.	C	T	.	.	MAF_INRAE=4.167
NC_035104.1	9172154	.	T	C	.	.	MAF_USDA=1.639
NC_035104.1	9172220	.	T	C	.	.	MAF_INRAE=47.468;MAF_USDA=37.647
NC_035104.1	9172278	.	T	C	.	.	MAF_INRAE=47.468;MAF_USDA=43.529
NC_035104.1	9172299	.	G	C	.	.	MAF_USDA=14.583
NC_035104.1	9172351	.	G	C	.	.	MAF_INRAE=5.263;MAF_USDA=2.459
NC_035104.1	9172387	.	G	C	.	.	MAF_INRAE=43.671;MAF_USDA=22.353
NC_035104.1	9172392	.	T	A	.	.	MAF_USDA=4.118
NC_035104.1	9172488	.	C	T	.	.	MAF_INRAE=4.167
NC_035104.1	9172497	.	T	C	.	.	MAF_INRAE=46.835;MAF_USDA=42.353
NC_035104.1	9172507	.	A	G	.	.	MAF_USDA=41.667
NC_035104.1	9172508	.	A	G	.	.	MAF_USDA=41.667
NC_035104.1	9172510	.	A	T	.	.	MAF_USDA=41.667
NC_035104.1	9172513	.	A	T,G	.	.	MAF_INRAE=43.333;MAF_USDA=41.667
NC_035104.1	9172514	.	G	C	.	.	MAF_USDA=41.667
NC_035104.1	9172561	.	T	G	.	.	MAF_USDA=2.459
NC_035104.1	9172617	.	A	G	.	.	MAF_USDA=2.459
NC_035104.1	9172634	.	C	A	.	.	MAF_INRAE=13.291;MAF_USDA=15.882
NC_035104.1	9172644	.	C	A	.	.	MAF_USDA=1.639
NC_035104.1	9172653	.	A	T	.	.	MAF_INRAE=46.203;MAF_USDA=43.75
NC_035104.1	9172654	.	G	A	.	.	MAF_USDA=8.197
NC_035104.1	9172657	.	G	A	.	.	MAF_USDA=2.459
NC_035104.1	9172659	.	A	T	.	.	MAF_USDA=5.738
NC_035104.1	9172679	.	T	G	.	.	MAF_INRAE=13.291;MAF_USDA=16.471
NC_035104.1	9172685	.	G	A	.	.	MAF_USDA=4.918
NC_035104.1	9172717	.	C	T	.	.	MAF_USDA=1.639
NC_035104.1	9172734	.	G	A	.	.	MAF_USDA=1.639
NC_035104.1	9172767	.	G	A	.	.	MAF_USDA=17.647
NC_035104.1	9172777	.	C	A	.	.	MAF_USDA=6.557
NC_035104.1	9172787	.	G	C	.	.	MAF_USDA=2.459
NC_035104.1	9172789	.	C	A	.	.	MAF_USDA=2.083
NC_035104.1	9172790	.	G	A	.	.	MAF_USDA=5.294
NC_035104.1	9172806	.	C	T	.	.	MAF_USDA=4.098
NC_035104.1	9172814	.	C	A	.	.	MAF_INRAE=43.333;MAF_USDA=36.471
NC_035104.1	9172840	.	T	G	.	.	MAF_USDA=4.098
NC_035104.1	9172863	.	A	G	.	.	MAF_USDA=2.459
NC_035104.1	9172879	.	G	A	.	.	MAF_USDA=3.279
NC_035104.1	9172887	.	C	T	.	.	MAF_USDA=3.279
NC_035104.1	9172901	.	A	G	.	.	MAF_USDA=3.279
NC_035104.1	9172921	.	C	T	.	.	MAF_USDA=1.639
NC_035104.1	9172934	.	A	C	.	.	MAF_USDA=4.098
NC_035104.1	9173084	.	G	C	.	.	MAF_USDA=2.459
NC_035104.1	9173128	.	A	G	.	.	MAF_INRAE=34.177;MAF_USDA=19.88
NC_035104.1	9173147	.	T	G	.	.	MAF_USDA=5.422
NC_035104.1	9173235	.	A	G	.	.	MAF_USDA=5.357
NC_035104.1	9173365	.	G	A	.	.	MAF_USDA=1.639
NC_035104.1	9173394	.	C	G	.	.	MAF_INRAE=47.468;MAF_USDA=43.976
NC_035104.1	9173457	.	G	T	.	.	MAF_INRAE=10.127
NC_035104.1	9173617	.	C	T	.	.	MAF_INRAE=13.291;MAF_USDA=18.072
NC_035104.1	9173646	.	A	C	.	.	MAF_USDA=1.639
NC_035104.1	9173670	.	A	G	.	.	MAF_USDA=2.273
NC_035104.1	9173684	.	C	A	.	.	MAF_USDA=6.818
NC_035104.1	9173685	.	C	G	.	.	MAF_USDA=4.918
NC_035104.1	9173698	.	G	T	.	.	MAF_USDA=4.918
NC_035104.1	9173738	.	G	A	.	.	MAF_USDA=1.639
NC_035104.1	9173788	.	C	T	.	.	MAF_USDA=1.639
NC_035104.1	9173817	.	T	C	.	.	MAF_USDA=1.639
NC_035104.1	9173858	.	G	A	.	.	MAF_INRAE=47.468;MAF_USDA=43.902
NC_035104.1	9174009	.	C	T	.	.	MAF_USDA=1.639
NC_035104.1	9174046	.	C	G	.	.	MAF_USDA=17.391
NC_035104.1	9174071	.	C	A	.	.	MAF_USDA=1.639
NC_035104.1	9174095	.	C	A	.	.	MAF_INRAE=2.532
NC_035104.1	9174123	.	C	T	.	.	MAF_USDA=4.217
NC_035104.1	9174211	.	T	C	.	.	MAF_INRAE=46.203;MAF_USDA=24.096
NC_035104.1	9174257	.	T	A	.	.	MAF_USDA=4.098
NC_035104.1	9174326	.	G	C	.	.	MAF_INRAE=30.38;MAF_USDA=13.043
NC_035104.1	9174359	.	C	T	.	.	MAF_USDA=4.918
NC_035104.1	9174446	.	G	T	.	.	MAF_USDA=8.434
NC_035104.1	9174484	.	T	C	.	.	MAF_USDA=2.459
NC_035104.1	9174655	.	C	G	.	.	MAF_USDA=4.098
NC_035104.1	9174660	.	A	T	.	.	MAF_USDA=6.627
NC_035104.1	9174682	.	C	T	.	.	MAF_USDA=5.422
NC_035104.1	9174851	.	C	A	.	.	MAF_USDA=17.47
NC_035104.1	9174924	.	C	A	.	.	MAF_USDA=4.918
NC_035104.1	9174938	.	G	T	.	.	MAF_INRAE=31.013
NC_035104.1	9175011	.	C	A	.	.	MAF_USDA=4.217
NC_035104.1	9175012	.	A	T	.	.	MAF_INRAE=31.013;MAF_USDA=16.867
NC_035104.1	9175014	.	G	T	.	.	MAF_INRAE=5.263;MAF_USDA=2.459
NC_035104.1	9175035	.	G	A	.	.	MAF_USDA=1.639
NC_035104.1	9175045	.	G	A	.	.	MAF_USDA=2.459
NC_035104.1	9175113	.	C	T	.	.	MAF_INRAE=31.013;MAF_USDA=16.265
NC_035104.1	9175114	.	G	A	.	.	MAF_USDA=6.557
NC_035104.1	9175132	.	G	T	.	.	MAF_INRAE=13.291;MAF_USDA=18.072
NC_035104.1	9175186	.	T	G	.	.	MAF_USDA=2.459
NC_035104.1	9175193	.	T	G	.	.	MAF_USDA=1.639
NC_035104.1	9175239	.	T	G	.	.	MAF_INRAE=47.468;MAF_USDA=40.164
NC_035104.1	9175246	.	G	A	.	.	MAF_USDA=2.459
NC_035104.1	9175273	.	C	T	.	.	MAF_USDA=1.639
NC_035104.1	9175274	.	C	T	.	.	MAF_INRAE=10.127
NC_035104.1	9175290	.	G	A	.	.	MAF_INRAE=10.0
NC_035104.1	9175377	.	C	G	.	.	MAF_INRAE=12.5
NC_035104.1	9175410	.	C	G	.	.	MAF_INRAE=10.526;MAF_USDA=4.098
NC_035104.1	9175500	.	G	T	.	.	MAF_USDA=2.459
NC_035104.1	9175573	.	C	A	.	.	MAF_USDA=4.098
NC_035104.1	9175757	.	T	C	.	.	MAF_INRAE=10.759
NC_035104.1	9175770	.	G	A	.	.	MAF_INRAE=5.263
NC_035104.1	9175817	.	C	G	.	.	MAF_INRAE=46.203;MAF_USDA=44.048
NC_035104.1	9175909	.	G	A	.	.	MAF_INRAE=5.833;MAF_USDA=5.357
NC_035104.1	9175924	.	C	T	.	.	MAF_INRAE=5.263;MAF_USDA=2.459
NC_035104.1	9176008	.	C	T	.	.	MAF_USDA=20.455
NC_035104.1	9176039	.	C	T	.	.	MAF_USDA=5.422
NC_035104.1	9176104	.	C	T	.	.	MAF_INRAE=4.167;MAF_USDA=9.091
NC_035104.1	9176137	.	G	A	.	.	MAF_USDA=2.459
NC_035104.1	9176222	.	G	A	.	.	MAF_INRAE=12.5;MAF_USDA=9.524
NC_035104.1	9176301	.	G	A	.	.	MAF_INRAE=5.063;MAF_USDA=15.909
NC_035104.1	9176320	.	T	A	.	.	MAF_USDA=1.639
NC_035104.1	9176325	.	G	C	.	.	MAF_INRAE=47.468;MAF_USDA=43.373
NC_035104.1	9176361	.	G	A	.	.	MAF_INRAE=47.468;MAF_USDA=43.373
NC_035104.1	9176437	.	G	A	.	.	MAF_USDA=5.952
NC_035104.1	9176537	.	G	T	.	.	MAF_INRAE=5.833
NC_035104.1	9176560	.	G	C	.	.	MAF_USDA=5.357
NC_035104.1	9176625	.	G	T	.	.	MAF_USDA=1.639
NC_035104.1	9176871	.	G	A	.	.	MAF_USDA=2.459
NC_035104.1	9176872	.	T	C	.	.	MAF_INRAE=27.215;MAF_USDA=18.675
NC_035104.1	9176919	.	T	A	.	.	MAF_INRAE=31.013;MAF_USDA=19.277
NC_035104.1	9176927	.	T	C	.	.	MAF_USDA=36.364
NC_035104.1	9176934	.	C	A	.	.	MAF_USDA=2.459
NC_035104.1	9176961	.	C	A	.	.	MAF_USDA=2.459
NC_035104.1	9176987	.	C	T	.	.	MAF_INRAE=43.038;MAF_USDA=43.373
NC_035104.1	9177024	.	C	A	.	.	MAF_INRAE=5.063;MAF_USDA=4.819
NC_035104.1	9177123	.	T	A	.	.	MAF_USDA=2.41
NC_035104.1	9177138	.	T	G	.	.	MAF_INRAE=4.167
NC_035104.1	9177162	.	A	G	.	.	MAF_INRAE=31.013;MAF_USDA=13.636
NC_035104.1	9177167	.	G	A	.	.	MAF_INRAE=13.291;MAF_USDA=29.545
NC_035104.1	9177182	.	C	T	.	.	MAF_INRAE=46.203;MAF_USDA=50.0
NC_035104.1	9177194	.	C	T	.	.	MAF_USDA=3.279
NC_035104.1	9177201	.	G	T	.	.	MAF_USDA=1.639
NC_035104.1	9177250	.	T	C	.	.	MAF_INRAE=31.013;MAF_USDA=16.667
NC_035104.1	9177302	.	C	A	.	.	MAF_INRAE=4.167;MAF_USDA=6.557
NC_035104.1	9177365	.	G	T	.	.	MAF_USDA=1.639
NC_035104.1	9177466	.	G	T	.	.	MAF_USDA=2.459
NC_035104.1	9177513	.	C	T	.	.	MAF_INRAE=6.667;MAF_USDA=3.279
NC_035104.1	9177519	.	A	G	.	.	MAF_USDA=4.268
NC_035104.1	9177568	.	T	G	.	.	MAF_INRAE=13.291;MAF_USDA=12.651
NC_035104.1	9177573	.	G	T	.	.	MAF_INRAE=31.013;MAF_USDA=19.277
NC_035104.1	9177612	.	C	A	.	.	MAF_USDA=13.253
NC_035104.1	9177619	.	G	A	.	.	MAF_USDA=18.182
NC_035104.1	9177688	.	T	C	.	.	MAF_INRAE=34.177;MAF_USDA=20.482
NC_035104.1	9177704	.	T	C	.	.	MAF_INRAE=10.759
NC_035104.1	9177741	.	T	A	.	.	MAF_INRAE=33.544;MAF_USDA=21.084
NC_035104.1	9177823	.	T	C	.	.	MAF_INRAE=33.544;MAF_USDA=21.687
NC_035104.1	9177830	.	G	T	.	.	MAF_INRAE=12.5;MAF_USDA=13.855
NC_035104.1	9177862	.	G	A	.	.	MAF_INRAE=5.833
NC_035104.1	9177865	.	G	A	.	.	MAF_INRAE=17.722;MAF_USDA=11.446
NC_035104.1	9177992	.	G	A	.	.	MAF_INRAE=5.063;MAF_USDA=13.636
NC_035104.1	9178015	.	G	C	.	.	MAF_INRAE=34.177;MAF_USDA=21.084
NC_035104.1	9178206	.	C	T	.	.	MAF_USDA=2.459
NC_035104.1	9178284	.	T	A	.	.	MAF_INRAE=6.667;MAF_USDA=3.279
NC_035104.1	9178401	.	A	G	.	.	MAF_USDA=1.639
NC_035104.1	9178405	.	A	C	.	.	MAF_INRAE=17.089;MAF_USDA=11.765
NC_035104.1	9178462	.	G	A	.	.	MAF_USDA=2.542
NC_035104.1	9178476	.	T	C	.	.	MAF_USDA=3.39
NC_035104.1	9178483	.	T	C	.	.	MAF_INRAE=25.0;MAF_USDA=10.417
NC_035104.1	9178484	.	G	T	.	.	MAF_INRAE=3.333
NC_035104.1	9178494	.	C	A	.	.	MAF_USDA=2.5
NC_035104.1	9178502	.	T	C	.	.	MAF_INRAE=45.0;MAF_USDA=27.976
NC_035104.1	9178591	.	T	C	.	.	MAF_INRAE=7.5;MAF_USDA=14.754
NC_035104.1	9178617	.	C	T	.	.	MAF_INRAE=12.5
NC_035104.1	9178705	.	C	T	.	.	MAF_USDA=1.667
NC_035104.1	9178729	.	C	G	.	.	MAF_USDA=5.833
NC_035104.1	9178730	.	C	A	.	.	MAF_INRAE=21.667;MAF_USDA=30.0
NC_035104.1	9178731	.	C	T	.	.	MAF_USDA=6.667
NC_035104.1	9178743	.	A	T	.	.	MAF_INRAE=21.667
NC_035104.1	9178745	.	A	T	.	.	MAF_INRAE=21.667
NC_035104.1	9178750	.	A	T	.	.	MAF_INRAE=21.667
NC_035104.1	9178804	.	G	T	.	.	MAF_USDA=1.667
NC_035104.1	9178805	.	C	T	.	.	MAF_USDA=1.667
NC_035104.1	9178884	.	A	T	.	.	MAF_INRAE=24.051;MAF_USDA=30.0
NC_035104.1	9178906	.	T	C	.	.	MAF_INRAE=24.051;MAF_USDA=31.176
NC_035104.1	9178907	.	G	A	.	.	MAF_USDA=1.639
NC_035104.1	9178918	.	T	A	.	.	MAF_INRAE=34.177;MAF_USDA=26.471
NC_035104.1	9178982	.	C	T	.	.	MAF_USDA=4.918
NC_035104.1	9179005	.	C	T	.	.	MAF_INRAE=2.532
NC_035104.1	9179174	.	A	G	.	.	MAF_INRAE=13.291;MAF_USDA=8.235
NC_035104.1	9179262	.	G	A	.	.	MAF_USDA=5.738
NC_035104.1	9179264	.	A	T	.	.	MAF_USDA=8.235
NC_035104.1	9179303	.	A	C	.	.	MAF_INRAE=24.684;MAF_USDA=22.941
NC_035104.1	9179426	.	C	T	.	.	MAF_INRAE=34.81;MAF_USDA=15.882
NC_035104.1	9179433	.	G	T	.	.	MAF_INRAE=34.81;MAF_USDA=15.882
NC_035104.1	9179434	.	G	T	.	.	MAF_USDA=1.639
NC_035104.1	9179486	.	C	A	.	.	MAF_INRAE=24.051;MAF_USDA=28.824
NC_035104.1	9179563	.	G	T	.	.	MAF_INRAE=24.684;MAF_USDA=32.353
NC_035104.1	9179612	.	A	T	.	.	MAF_INRAE=24.684;MAF_USDA=27.059
NC_035104.1	9179624	.	T	A	.	.	MAF_INRAE=6.667;MAF_USDA=4.098
NC_035104.1	9179631	.	C	G	.	.	MAF_INRAE=37.342;MAF_USDA=45.294
NC_035104.1	9179632	.	G	A	.	.	MAF_INRAE=38.608;MAF_USDA=24.706
NC_035104.1	9179646	.	A	G	.	.	MAF_INRAE=39.241;MAF_USDA=23.529
NC_035104.1	9179670	.	G	C	.	.	MAF_INRAE=24.684;MAF_USDA=39.583
NC_035104.1	9179732	.	C	T	.	.	MAF_INRAE=24.684;MAF_USDA=27.647
NC_035104.1	9179816	.	C	T	.	.	MAF_INRAE=37.342;MAF_USDA=22.941
NC_035104.1	9179837	.	G	T	.	.	MAF_INRAE=31.579;MAF_USDA=41.667
NC_035104.1	9179850	.	C	T	.	.	MAF_USDA=4.098
NC_035104.1	9179857	.	C	T	.	.	MAF_USDA=9.836
NC_035104.1	9179865	.	G	T	.	.	MAF_INRAE=24.051;MAF_USDA=41.667
NC_035104.1	9179869	.	G	A	.	.	MAF_INRAE=20.833;MAF_USDA=16.393
NC_035104.1	9179885	.	C	T	.	.	MAF_USDA=14.583
NC_035104.1	9179893	.	G	A	.	.	MAF_USDA=14.583
NC_035104.1	9179894	.	C	T	.	.	MAF_INRAE=37.342;MAF_USDA=47.647
NC_035104.1	9179930	.	A	T	.	.	MAF_INRAE=36.709;MAF_USDA=46.429
NC_035104.1	9179972	.	G	A	.	.	MAF_USDA=1.667
NC_035104.1	9180030	.	A	T	.	.	MAF_INRAE=24.684;MAF_USDA=27.976
NC_035104.1	9180033	.	C	T	.	.	MAF_INRAE=12.5
NC_035104.1	9180096	.	A	G	.	.	MAF_INRAE=24.684;MAF_USDA=24.405
NC_035104.1	9180153	.	T	G	.	.	MAF_INRAE=24.684;MAF_USDA=33.333
NC_035104.1	9180163	.	T	A	.	.	MAF_USDA=1.667
NC_035104.1	9180266	.	A	C	.	.	MAF_INRAE=38.608;MAF_USDA=26.667
NC_035104.1	9180304	.	A	G	.	.	MAF_INRAE=24.684;MAF_USDA=25.833
NC_035104.1	9180313	.	A	G	.	.	MAF_INRAE=24.684;MAF_USDA=25.0
NC_035104.1	9180385	.	G	C	.	.	MAF_INRAE=24.051;MAF_USDA=25.0
NC_035104.1	9180448	.	C	T	.	.	MAF_USDA=2.459
NC_035104.1	9180542	.	G	T	.	.	MAF_INRAE=4.167
NC_035104.1	9180631	.	C	T	.	.	MAF_USDA=1.639
NC_035104.1	9180717	.	A	T	.	.	MAF_INRAE=37.342;MAF_USDA=49.405
NC_035104.1	9180745	.	A	T	.	.	MAF_USDA=43.478
NC_035104.1	9180748	.	T	C	.	.	MAF_USDA=43.478
NC_035104.1	9180765	.	C	T	.	.	MAF_USDA=47.826
NC_035104.1	9180792	.	G	A	.	.	MAF_INRAE=31.579;MAF_USDA=25.595
NC_035104.1	9180814	.	G	A	.	.	MAF_INRAE=37.975;MAF_USDA=48.214
NC_035104.1	9181000	.	A	T	.	.	MAF_USDA=4.098
NC_035104.1	9181008	.	C	T	.	.	MAF_INRAE=39.873;MAF_USDA=25.0
NC_035104.1	9181029	.	G	A	.	.	MAF_INRAE=40.0;MAF_USDA=50.0
NC_035104.1	9181107	.	G	C	.	.	MAF_INRAE=13.333;MAF_USDA=19.512
NC_035104.1	9181115	.	G	A	.	.	MAF_USDA=4.918
NC_035104.1	9181121	.	A	T	.	.	MAF_USDA=1.639
NC_035104.1	9181383	.	A	T	.	.	MAF_INRAE=37.975;MAF_USDA=16.265
NC_035104.1	9181496	.	A	T	.	.	MAF_USDA=1.639
NC_035104.1	9181499	.	T	G	.	.	MAF_INRAE=12.5
NC_035104.1	9181519	.	G	C	.	.	MAF_USDA=2.459
NC_035104.1	9181526	.	C	T	.	.	MAF_USDA=1.639
NC_035104.1	9181577	.	A	C	.	.	MAF_USDA=12.5
NC_035104.1	9181666	.	T	C	.	.	MAF_INRAE=12.5;MAF_USDA=6.627
NC_035104.1	9181667	.	C	T	.	.	MAF_INRAE=45.0;MAF_USDA=22.892
NC_035104.1	9181715	.	A	G	.	.	MAF_USDA=15.909
NC_035104.1	9181763	.	G	A	.	.	MAF_USDA=1.639
NC_035104.1	9181783	.	C	A	.	.	MAF_USDA=16.667
NC_035104.1	9181889	.	T	C	.	.	MAF_USDA=6.557
NC_035104.1	9181998	.	A	C	.	.	MAF_INRAE=45.0;MAF_USDA=23.171
NC_035104.1	9182074	.	C	T	.	.	MAF_INRAE=41.667;MAF_USDA=46.951
NC_035104.1	9182081	.	C	T	.	.	MAF_INRAE=45.0;MAF_USDA=25.61
NC_035104.1	9182105	.	G	T	.	.	MAF_USDA=2.459
NC_035104.1	9182139	.	T	G	.	.	MAF_USDA=3.279
NC_035104.1	9182196	.	G	T	.	.	MAF_INRAE=5.263
NC_035104.1	9182197	.	C	T	.	.	MAF_INRAE=40.833;MAF_USDA=23.81
NC_035104.1	9182248	.	G	A	.	.	MAF_USDA=1.639
NC_035104.1	9182257	.	G	A	.	.	MAF_USDA=1.639
NC_035104.1	9182269	.	G	A	.	.	MAF_USDA=2.459
NC_035104.1	9182279	.	T	A	.	.	MAF_INRAE=39.873;MAF_USDA=24.118
NC_035104.1	9182291	.	C	T	.	.	MAF_INRAE=39.873;MAF_USDA=22.941
NC_035104.1	9182308	.	G	A	.	.	MAF_INRAE=17.722;MAF_USDA=10.0
NC_035104.1	9182343	.	T	G	.	.	MAF_INRAE=38.608;MAF_USDA=23.214
NC_035104.1	9182392	.	G	A	.	.	MAF_INRAE=34.81;MAF_USDA=15.294
NC_035104.1	9182395	.	C	T	.	.	MAF_INRAE=40.0;MAF_USDA=23.81
NC_035104.1	9182397	.	C	T	.	.	MAF_INRAE=50.0;MAF_USDA=28.824
NC_035104.1	9182413	.	T	A	.	.	MAF_USDA=4.098
NC_035104.1	9182419	.	C	T	.	.	MAF_INRAE=23.418;MAF_USDA=8.333
NC_035104.1	9182454	.	C	T	.	.	MAF_USDA=4.098
NC_035104.1	9182455	.	G	A	.	.	MAF_INRAE=32.278;MAF_USDA=19.412
NC_035104.1	9182479	.	A	G	.	.	MAF_INRAE=33.333
NC_035104.1	9182493	.	G	A	.	.	MAF_USDA=1.786
NC_035104.1	9182511	.	T	C	.	.	MAF_INRAE=31.013;MAF_USDA=20.588
NC_035104.1	9182523	.	C	T	.	.	MAF_USDA=16.667
NC_035104.1	9182534	.	G	A	.	.	MAF_USDA=4.098
NC_035104.1	9182551	.	G	T	.	.	MAF_INRAE=12.658;MAF_USDA=7.647
NC_035104.1	9182563	.	C	G	.	.	MAF_INRAE=24.684;MAF_USDA=22.941
NC_035104.1	9182605	.	C	A	.	.	MAF_INRAE=9.167;MAF_USDA=27.083
NC_035104.1	9182610	.	A	T	.	.	MAF_INRAE=12.5
NC_035104.1	9182617	.	G	T	.	.	MAF_INRAE=12.5
NC_035104.1	9182625	.	C	T	.	.	MAF_INRAE=37.342;MAF_USDA=45.833
NC_035104.1	9182676	.	C	T	.	.	MAF_USDA=1.639
NC_035104.1	9182722	.	A	T	.	.	MAF_INRAE=38.608;MAF_USDA=24.405
NC_035104.1	9182733	.	C	A	.	.	MAF_INRAE=37.342;MAF_USDA=47.024
NC_035104.1	9182812	.	G	T	.	.	MAF_USDA=2.5
NC_035104.1	9182837	.	G	T	.	.	MAF_USDA=10.656
NC_035104.1	9182842	.	G	A	.	.	MAF_INRAE=31.013;MAF_USDA=16.471
NC_035104.1	9182886	.	G	T	.	.	MAF_USDA=1.639
NC_035104.1	9182914	.	G	A	.	.	MAF_USDA=1.639
NC_035104.1	9182937	.	A	T	.	.	MAF_INRAE=31.013;MAF_USDA=14.706
NC_035104.1	9182979	.	T	C	.	.	MAF_INRAE=5.263;MAF_USDA=2.459
NC_035104.1	9183001	.	T	A	.	.	MAF_USDA=14.583
NC_035104.1	9183016	.	G	T	.	.	MAF_USDA=2.083
NC_035104.1	9183109	.	G	T	.	.	MAF_INRAE=12.5
NC_035104.1	9183138	.	A	G	.	.	MAF_INRAE=37.975;MAF_USDA=26.786
NC_035104.1	9183160	.	C	T	.	.	MAF_USDA=22.917
NC_035104.1	9183184	.	A	G	.	.	MAF_INRAE=31.579;MAF_USDA=28.824
NC_035104.1	9183203	.	C	A	.	.	MAF_USDA=2.459
NC_035104.1	9184105	.	T	G	.	.	MAF_USDA=21.084
NC_035104.1	9184111	.	T	C	.	.	MAF_USDA=1.667
NC_035104.1	9184126	.	G	A	.	.	MAF_USDA=25.301
NC_035104.1	9184140	.	C	T	.	.	MAF_USDA=2.459
NC_035104.1	9184190	.	T	C	.	.	MAF_INRAE=3.333;MAF_USDA=4.167
NC_035104.1	9184191	.	A	T	.	.	MAF_USDA=6.25
NC_035104.1	9184193	.	G	T	.	.	MAF_USDA=4.918
NC_035104.1	9184207	.	C	A	.	.	MAF_USDA=17.059
NC_035104.1	9184367	.	C	A	.	.	MAF_USDA=4.098
NC_035104.1	9184370	.	T	C	.	.	MAF_INRAE=24.051;MAF_USDA=22.941
NC_035104.1	9184446	.	G	A	.	.	MAF_INRAE=6.667;MAF_USDA=2.459
NC_035104.1	9184493	.	G	A	.	.	MAF_INRAE=24.051;MAF_USDA=24.118
NC_035104.1	9184510	.	C	T	.	.	MAF_INRAE=4.167
NC_035104.1	9184511	.	A	G	.	.	MAF_INRAE=29.114;MAF_USDA=28.235
NC_035104.1	9184567	.	C	A	.	.	MAF_USDA=25.0
NC_035104.1	9184572	.	C	A	.	.	MAF_INRAE=5.263;MAF_USDA=2.459
NC_035104.1	9184609	.	G	T	.	.	MAF_INRAE=12.5
NC_035104.1	9184614	.	G	T	.	.	MAF_INRAE=24.051;MAF_USDA=24.118
NC_035104.1	9184615	.	G	A	.	.	MAF_INRAE=21.667;MAF_USDA=24.118
NC_035104.1	9184637	.	C	A	.	.	MAF_INRAE=4.167;MAF_USDA=5.738
NC_035104.1	9184718	.	G	T	.	.	MAF_INRAE=39.241;MAF_USDA=25.294
NC_035104.1	9184734	.	G	C	.	.	MAF_INRAE=24.051;MAF_USDA=27.059
NC_035104.1	9184752	.	G	A	.	.	MAF_INRAE=5.833
NC_035104.1	9184782	.	C	T	.	.	MAF_USDA=2.459
NC_035104.1	9184834	.	T	G	.	.	MAF_USDA=1.639
NC_035104.1	9184861	.	G	A	.	.	MAF_INRAE=9.167;MAF_USDA=8.235
NC_035104.1	9184872	.	G	T	.	.	MAF_INRAE=34.211;MAF_USDA=25.882
NC_035104.1	9184896	.	C	A	.	.	MAF_INRAE=34.211;MAF_USDA=25.882
NC_035104.1	9184900	.	T	A	.	.	MAF_USDA=25.595
NC_035104.1	9184965	.	G	A	.	.	MAF_USDA=2.174
NC_035104.1	9184976	.	G	T	.	.	MAF_USDA=30.435
NC_035104.1	9185000	.	C	A	.	.	MAF_USDA=25.595
NC_035104.1	9185001	.	A	T	.	.	MAF_USDA=5.833
NC_035104.1	9185004	.	T	A	.	.	MAF_USDA=25.0
NC_035104.1	9185020	.	A	G	.	.	MAF_USDA=25.0
NC_035104.1	9185021	.	G	A	.	.	MAF_USDA=25.0
NC_035104.1	9185024	.	C	A	.	.	MAF_USDA=25.0
NC_035104.1	9185028	.	T	C	.	.	MAF_USDA=2.5
NC_035104.1	9185033	.	C	A	.	.	MAF_INRAE=31.579;MAF_USDA=24.706
NC_035104.1	9185042	.	C	T	.	.	MAF_USDA=14.583
NC_035104.1	9185077	.	G	A	.	.	MAF_INRAE=31.579;MAF_USDA=26.471
NC_035104.1	9185078	.	T	G	.	.	MAF_USDA=25.882
NC_035104.1	9185104	.	C	T	.	.	MAF_USDA=5.738
NC_035104.1	9185168	.	T	G	.	.	MAF_USDA=1.639
NC_035104.1	9185202	.	C	T	.	.	MAF_INRAE=24.684;MAF_USDA=24.118
NC_035104.1	9185227	.	G	A	.	.	MAF_USDA=2.459
NC_035104.1	9185236	.	C	A	.	.	MAF_INRAE=22.5;MAF_USDA=27.083
NC_035104.1	9185252	.	A	C,*	.	.	MAF_INRAE=5.263;MAF_USDA=9.036
NC_035104.1	9185266	.	G	T	.	.	MAF_INRAE=24.684;MAF_USDA=25.882
NC_035104.1	9185303	.	A	T	.	.	MAF_INRAE=24.684;MAF_USDA=25.294
NC_035104.1	9185314	.	T	G	.	.	MAF_INRAE=24.684;MAF_USDA=27.083
NC_035104.1	9185335	.	G	A	.	.	MAF_INRAE=24.684;MAF_USDA=24.706
NC_035104.1	9185352	.	A	T	.	.	MAF_USDA=2.459
NC_035104.1	9185398	.	G	A	.	.	MAF_USDA=24.706
NC_035104.1	9185405	.	A	C	.	.	MAF_USDA=2.459
NC_035104.1	9185418	.	G	A	.	.	MAF_USDA=25.882
NC_035104.1	9185429	.	A	C	.	.	MAF_USDA=24.118
NC_035104.1	9185439	.	A	G	.	.	MAF_USDA=30.12
NC_035104.1	9185441	.	A	G	.	.	MAF_USDA=27.711
NC_035104.1	9185459	.	T	G	.	.	MAF_USDA=29.167
NC_035104.1	9187090	.	G	A	.	.	MAF_INRAE=31.579;MAF_USDA=27.059
NC_035104.1	9187102	.	A	G	.	.	MAF_INRAE=31.579;MAF_USDA=32.143
NC_035104.1	9187117	.	C	A	.	.	MAF_INRAE=31.579;MAF_USDA=26.471
NC_035104.1	9187157	.	G	C	.	.	MAF_INRAE=25.949;MAF_USDA=25.294
NC_035104.1	9187171	.	A	C	.	.	MAF_INRAE=24.684;MAF_USDA=28.235
NC_035104.1	9187184	.	G	A	.	.	MAF_INRAE=34.177;MAF_USDA=28.571
NC_035104.1	9187203	.	A	G	.	.	MAF_INRAE=25.316;MAF_USDA=24.706
NC_035104.1	9187245	.	A	T	.	.	MAF_INRAE=26.582
NC_035104.1	9187278	.	T	G	.	.	MAF_INRAE=25.949
NC_035104.1	9187356	.	A	T	.	.	MAF_INRAE=25.316;MAF_USDA=22.941
NC_035104.1	9187358	.	A	G	.	.	MAF_INRAE=38.333;MAF_USDA=28.235
NC_035104.1	9187359	.	G	A	.	.	MAF_USDA=6.557
NC_035104.1	9187416	.	C	T	.	.	MAF_INRAE=36.709;MAF_USDA=41.765
NC_035104.1	9187453	.	C	T	.	.	MAF_INRAE=27.848;MAF_USDA=37.5
NC_035104.1	9187472	.	T	A	.	.	MAF_INRAE=12.5
NC_035104.1	9187521	.	C	T	.	.	MAF_INRAE=2.532
NC_035104.1	9187550	.	G	A	.	.	MAF_INRAE=13.924;MAF_USDA=27.083
NC_035104.1	9187554	.	A	T	.	.	MAF_INRAE=3.333;MAF_USDA=4.918
NC_035104.1	9187579	.	G	C	.	.	MAF_INRAE=13.333;MAF_USDA=10.656
NC_035104.1	9187607	.	C	T	.	.	MAF_INRAE=4.167;MAF_USDA=4.167
NC_035104.1	9187618	.	T	C	.	.	MAF_INRAE=4.167
NC_035104.1	9187635	.	A	G	.	.	MAF_INRAE=42.105;MAF_USDA=32.787
NC_035104.1	9187690	.	G	T	.	.	MAF_INRAE=27.215;MAF_USDA=25.882
NC_035104.1	9187750	.	C	T	.	.	MAF_USDA=1.639
NC_035104.1	9187803	.	G	A	.	.	MAF_INRAE=5.063;MAF_USDA=9.412
NC_035104.1	9187891	.	T	C	.	.	MAF_USDA=16.667
NC_035104.1	9187916	.	T	A	.	.	MAF_INRAE=4.167;MAF_USDA=10.588
NC_035104.1	9187938	.	C	T	.	.	MAF_INRAE=36.076;MAF_USDA=22.353
NC_035104.1	9187984	.	C	A	.	.	MAF_INRAE=25.833;MAF_USDA=8.235
NC_035104.1	9187986	.	A	T	.	.	MAF_INRAE=16.456;MAF_USDA=11.31
NC_035104.1	9187995	.	C	A	.	.	MAF_USDA=25.0
NC_035104.1	9187997	.	C	T	.	.	MAF_INRAE=9.167;MAF_USDA=25.0
NC_035104.1	9188021	.	T	C	.	.	MAF_INRAE=16.456;MAF_USDA=12.353
NC_035104.1	9188024	.	G	C	.	.	MAF_INRAE=9.167;MAF_USDA=8.824
NC_035104.1	9188033	.	C	T	.	.	MAF_INRAE=13.291;MAF_USDA=25.0
NC_035104.1	9188115	.	T	G	.	.	MAF_INRAE=13.291;MAF_USDA=9.412
NC_035104.1	9188127	.	T	A	.	.	MAF_INRAE=13.291;MAF_USDA=10.0
NC_035104.1	9188173	.	T	G	.	.	MAF_INRAE=17.722;MAF_USDA=12.353
NC_035104.1	9188195	.	C	T	.	.	MAF_INRAE=25.949;MAF_USDA=10.0
NC_035104.1	9188236	.	G	A	.	.	MAF_USDA=1.639
NC_035104.1	9188254	.	T	A	.	.	MAF_USDA=9.412
NC_035104.1	9188258	.	T	A	.	.	MAF_USDA=9.412
NC_035104.1	9188272	.	C	T	.	.	MAF_USDA=25.0
NC_035104.1	9188303	.	T	C	.	.	MAF_USDA=9.836
NC_035104.1	9188304	.	G	A	.	.	MAF_USDA=9.836
NC_035104.1	9188305	.	A	G	.	.	MAF_USDA=9.836
NC_035104.1	9188307	.	A	T	.	.	MAF_USDA=9.836
NC_035104.1	9188359	.	T	G	.	.	MAF_INRAE=15.833
NC_035104.1	9188408	.	G	A	.	.	MAF_INRAE=13.924;MAF_USDA=10.0
NC_035104.1	9188433	.	C	A	.	.	MAF_INRAE=4.167;MAF_USDA=6.557
NC_035104.1	9188484	.	C	T	.	.	MAF_INRAE=4.167
NC_035104.1	9188520	.	T	C	.	.	MAF_USDA=4.918
NC_035104.1	9188537	.	A	G	.	.	MAF_USDA=1.639
NC_035104.1	9188585	.	G	C	.	.	MAF_INRAE=48.101;MAF_USDA=16.471
NC_035104.1	9188592	.	C	A	.	.	MAF_USDA=4.098
NC_035104.1	9188622	.	T	C	.	.	MAF_USDA=1.639
NC_035104.1	9188665	.	A	T	.	.	MAF_INRAE=12.5
NC_035104.1	9188717	.	T	A	.	.	MAF_INRAE=4.167
NC_035104.1	9188727	.	A	T	.	.	MAF_INRAE=41.772;MAF_USDA=41.667
NC_035104.1	9188772	.	A	G	.	.	MAF_INRAE=46.203;MAF_USDA=15.882
NC_035104.1	9188833	.	A	G	.	.	MAF_INRAE=12.658;MAF_USDA=38.824
NC_035104.1	9188966	.	A	C	.	.	MAF_USDA=2.459
NC_035104.1	9188988	.	G	A	.	.	MAF_INRAE=16.456;MAF_USDA=11.765
NC_035104.1	9189006	.	A	C	.	.	MAF_INRAE=6.667
NC_035104.1	9189007	.	A	C	.	.	MAF_INRAE=35.443;MAF_USDA=47.059
NC_035104.1	9189029	.	T	C	.	.	MAF_INRAE=48.734;MAF_USDA=37.5
NC_035104.1	9189063	.	T	G	.	.	MAF_INRAE=20.886;MAF_USDA=13.529
NC_035104.1	9189080	.	A	T	.	.	MAF_USDA=4.918
NC_035104.1	9189125	.	T	A	.	.	MAF_USDA=20.833
NC_035104.1	9189130	.	T	A	.	.	MAF_USDA=25.0
NC_035104.1	9189225	.	T	A	.	.	MAF_INRAE=21.519;MAF_USDA=21.765
NC_035104.1	9189256	.	T	A	.	.	MAF_INRAE=48.734;MAF_USDA=34.118
NC_035104.1	9189280	.	G	A	.	.	MAF_INRAE=31.579;MAF_USDA=15.294
NC_035104.1	9189282	.	A	G	.	.	MAF_USDA=33.529
NC_035104.1	9189305	.	A	C	.	.	MAF_USDA=34.118
NC_035104.1	9189336	.	A	G	.	.	MAF_INRAE=48.101;MAF_USDA=33.529
NC_035104.1	9189377	.	C	T	.	.	MAF_INRAE=48.101;MAF_USDA=37.5
NC_035104.1	9189397	.	C	A	.	.	MAF_INRAE=31.013;MAF_USDA=20.588
NC_035104.1	9189411	.	A	C	.	.	MAF_INRAE=48.734;MAF_USDA=32.941
NC_035104.1	9189574	.	T	C	.	.	MAF_USDA=4.098
NC_035104.1	9189591	.	T	G	.	.	MAF_INRAE=46.203;MAF_USDA=32.941
NC_035104.1	9189595	.	C	A	.	.	MAF_USDA=1.639
NC_035104.1	9189617	.	T	G	.	.	MAF_INRAE=46.835;MAF_USDA=32.941
NC_035104.1	9189624	.	A	T	.	.	MAF_USDA=2.459
NC_035104.1	9189728	.	C	T	.	.	MAF_INRAE=5.063;MAF_USDA=4.706
NC_035104.1	9189763	.	T	C	.	.	MAF_INRAE=48.101;MAF_USDA=32.941
NC_035104.1	9189777	.	T	G	.	.	MAF_USDA=7.059
NC_035104.1	9189863	.	G	A	.	.	MAF_INRAE=12.5
NC_035104.1	9189918	.	G	T	.	.	MAF_INRAE=13.291;MAF_USDA=25.0
NC_035104.1	9189947	.	T	G	.	.	MAF_INRAE=15.823;MAF_USDA=45.882
NC_035104.1	9189951	.	A	T	.	.	MAF_USDA=1.639
NC_035104.1	9189983	.	T	C	.	.	MAF_USDA=1.639
NC_035104.1	9190060	.	G	A	.	.	MAF_USDA=1.639
NC_035104.1	9190135	.	A	G	.	.	MAF_USDA=5.738
NC_035104.1	9190182	.	G	A	.	.	MAF_INRAE=48.101;MAF_USDA=34.118
NC_035104.1	9190191	.	C	T	.	.	MAF_INRAE=48.101;MAF_USDA=32.353
NC_035104.1	9190192	.	C	G	.	.	MAF_USDA=4.918
NC_035104.1	9190197	.	G	C	.	.	MAF_USDA=1.639
NC_035104.1	9190231	.	G	C	.	.	MAF_INRAE=37.342
NC_035104.1	9190260	.	G	T	.	.	MAF_INRAE=18.354;MAF_USDA=11.765
NC_035104.1	9190319	.	G	A	.	.	MAF_USDA=3.279
NC_035104.1	9190349	.	A	G	.	.	MAF_INRAE=43.671;MAF_USDA=44.118
NC_035104.1	9190374	.	A	G	.	.	MAF_INRAE=12.5
NC_035104.1	9190386	.	T	C	.	.	MAF_INRAE=4.167
NC_035104.1	9190395	.	C	T	.	.	MAF_USDA=3.279
NC_035104.1	9190406	.	G	T	.	.	MAF_USDA=5.738
NC_035104.1	9190412	.	T	A	.	.	MAF_USDA=4.918
NC_035104.1	9190413	.	A	T	.	.	MAF_USDA=7.377
NC_035104.1	9190424	.	A	T	.	.	MAF_INRAE=50.0;MAF_USDA=31.765
NC_035104.1	9190425	.	C	A	.	.	MAF_USDA=32.353
NC_035104.1	9190457	.	A	G	.	.	MAF_INRAE=12.5
NC_035104.1	9190513	.	T	C	.	.	MAF_INRAE=5.063;MAF_USDA=10.588
NC_035104.1	9190522	.	T	A	.	.	MAF_INRAE=15.823;MAF_USDA=43.529
NC_035104.1	9190587	.	G	T	.	.	MAF_INRAE=11.667;MAF_USDA=4.706
NC_035104.1	9190598	.	G	A	.	.	MAF_INRAE=16.456;MAF_USDA=19.412
NC_035104.1	9190614	.	A	C	.	.	MAF_INRAE=12.025;MAF_USDA=37.647
NC_035104.1	9190690	.	C	T	.	.	MAF_INRAE=23.418;MAF_USDA=41.176
NC_035104.1	9190695	.	G	A	.	.	MAF_INRAE=24.051;MAF_USDA=9.412
NC_035104.1	9190738	.	T	C	.	.	MAF_INRAE=41.139;MAF_USDA=32.353
NC_035104.1	9190810	.	C	T	.	.	MAF_INRAE=49.367;MAF_USDA=24.118
NC_035104.1	9190927	.	G	T	.	.	MAF_USDA=1.639
NC_035104.1	9190947	.	A	G	.	.	MAF_USDA=4.098
NC_035104.1	9191040	.	G	A	.	.	MAF_USDA=1.639
NC_035104.1	9191065	.	C	A	.	.	MAF_USDA=5.882
NC_035104.1	9191072	.	A	C	.	.	MAF_USDA=6.25
NC_035104.1	9191073	.	C	T	.	.	MAF_USDA=6.25
NC_035104.1	9191074	.	A	C	.	.	MAF_USDA=6.25
NC_035104.1	9191292	.	C	A	.	.	MAF_INRAE=36.842;MAF_USDA=23.77
NC_035104.1	9191363	.	C	A	.	.	MAF_USDA=8.824
NC_035104.1	9191371	.	T	C	.	.	MAF_USDA=17.059
NC_035104.1	9191391	.	A	G	.	.	MAF_USDA=6.25
NC_035104.1	9191408	.	C	T	.	.	MAF_USDA=39.583
NC_035104.1	9191467	.	G	A	.	.	MAF_USDA=4.118
NC_035104.1	9191543	.	G	A	.	.	MAF_INRAE=31.013;MAF_USDA=15.882
NC_035104.1	9191566	.	A	G	.	.	MAF_INRAE=6.667;MAF_USDA=30.328
NC_035104.1	9191589	.	A	C	.	.	MAF_INRAE=6.667;MAF_USDA=32.5
NC_035104.1	9191616	.	C	A	.	.	MAF_INRAE=6.667;MAF_USDA=3.279
NC_035104.1	9191670	.	C	G	.	.	MAF_INRAE=44.937;MAF_USDA=42.262
NC_035104.1	9191708	.	C	T	.	.	MAF_INRAE=5.263;MAF_USDA=2.083
NC_035104.1	9191753	.	T	C	.	.	MAF_INRAE=44.304;MAF_USDA=42.941
NC_035104.1	9191764	.	T	G	.	.	MAF_USDA=41.176
NC_035104.1	9191877	.	G	T	.	.	MAF_INRAE=4.167;MAF_USDA=22.941
NC_035104.1	9191899	.	A	C	.	.	MAF_INRAE=46.203;MAF_USDA=30.952
NC_035104.1	9191910	.	C	G	.	.	MAF_USDA=3.333
NC_035104.1	9191932	.	C	A	.	.	MAF_INRAE=45.57;MAF_USDA=42.941
NC_035104.1	9191935	.	G	T	.	.	MAF_USDA=11.176
NC_035104.1	9191954	.	C	T	.	.	MAF_INRAE=45.57;MAF_USDA=42.353
NC_035104.1	9191987	.	G	A	.	.	MAF_INRAE=44.937;MAF_USDA=41.765
NC_035104.1	9192001	.	C	T	.	.	MAF_USDA=8.824
NC_035104.1	9192036	.	G	A	.	.	MAF_INRAE=45.57;MAF_USDA=31.765
NC_035104.1	9192051	.	A	C	.	.	MAF_INRAE=1.667;MAF_USDA=13.934
NC_035104.1	9192054	.	G	A	.	.	MAF_INRAE=1.667
NC_035104.1	9192068	.	C	T	.	.	MAF_INRAE=1.667;MAF_USDA=10.417
NC_035104.1	9192071	.	T	C	.	.	MAF_INRAE=1.667
NC_035104.1	9192078	.	G	A	.	.	MAF_USDA=16.667
NC_035104.1	9192120	.	C	T	.	.	MAF_USDA=7.377
NC_035104.1	9192141	.	C	T	.	.	MAF_USDA=5.738
NC_035104.1	9192170	.	C	T	.	.	MAF_USDA=1.639
NC_035104.1	9192175	.	G	A	.	.	MAF_INRAE=44.304;MAF_USDA=38.824
NC_035104.1	9192193	.	C	G	.	.	MAF_INRAE=4.167;MAF_USDA=20.833
NC_035104.1	9192215	.	T	C	.	.	MAF_INRAE=44.937;MAF_USDA=44.706
NC_035104.1	9192219	.	T	C	.	.	MAF_USDA=4.918
NC_035104.1	9192232	.	C	T	.	.	MAF_USDA=6.557
NC_035104.1	9192233	.	C	T	.	.	MAF_USDA=6.557
NC_035104.1	9192249	.	C	T	.	.	MAF_USDA=7.377
NC_035104.1	9192256	.	G	T	.	.	MAF_INRAE=4.167;MAF_USDA=21.765
NC_035104.1	9192262	.	G	T	.	.	MAF_USDA=10.656
NC_035104.1	9192279	.	G	A	.	.	MAF_INRAE=17.5;MAF_USDA=14.118
NC_035104.1	9192281	.	A	G	.	.	MAF_INRAE=5.0;MAF_USDA=1.176
NC_035104.1	9192300	.	T	C	.	.	MAF_USDA=14.754
NC_035104.1	9192304	.	G	A	.	.	MAF_USDA=8.197
NC_035104.1	9192319	.	T	A	.	.	MAF_USDA=10.656
NC_035104.1	9192324	.	C	T	.	.	MAF_INRAE=31.013;MAF_USDA=14.706
NC_035104.1	9192327	.	A	T	.	.	MAF_USDA=10.656
NC_035104.1	9192419	.	C	T	.	.	MAF_INRAE=5.0;MAF_USDA=1.176
NC_035104.1	9192448	.	C	G	.	.	MAF_INRAE=12.5;MAF_USDA=4.098
NC_035104.1	9192454	.	G	T	.	.	MAF_INRAE=4.167;MAF_USDA=22.941
NC_035104.1	9192585	.	A	G	.	.	MAF_INRAE=45.57;MAF_USDA=44.706
NC_035104.1	9192590	.	C	T	.	.	MAF_INRAE=4.167;MAF_USDA=23.529
NC_035104.1	9192641	.	T	C	.	.	MAF_INRAE=6.667;MAF_USDA=25.41
NC_035104.1	9192660	.	A	C	.	.	MAF_INRAE=44.937;MAF_USDA=45.294
NC_035104.1	9192663	.	C	T	.	.	MAF_USDA=10.588
NC_035104.1	9192664	.	G	A	.	.	MAF_INRAE=7.5;MAF_USDA=10.0
NC_035104.1	9192672	.	C	A	.	.	MAF_INRAE=7.5;MAF_USDA=10.588
NC_035104.1	9192681	.	G	A	.	.	MAF_INRAE=7.5;MAF_USDA=11.176
NC_035104.1	9192717	.	A	G	.	.	MAF_INRAE=43.038;MAF_USDA=48.824
NC_035104.1	9192731	.	C	A	.	.	MAF_USDA=29.167
NC_035104.1	9192733	.	G	A	.	.	MAF_USDA=13.934
NC_035104.1	9192738	.	G	A	.	.	MAF_USDA=8.197
NC_035104.1	9192741	.	A	G	.	.	MAF_USDA=31.765
NC_035104.1	9192757	.	T	G	.	.	MAF_USDA=20.833
NC_035104.1	9192762	.	A	G	.	.	MAF_USDA=37.5
NC_035104.1	9192763	.	C	G	.	.	MAF_USDA=18.75
NC_035104.1	9192769	.	G	A	.	.	MAF_USDA=27.083
NC_035104.1	9192801	.	G	T	.	.	MAF_USDA=31.25
NC_035104.1	9192809	.	G	A	.	.	MAF_INRAE=2.5;MAF_USDA=7.377
NC_035104.1	9192831	.	C	A	.	.	MAF_INRAE=5.833
NC_035104.1	9192833	.	C	T	.	.	MAF_USDA=2.459
NC_035104.1	9192834	.	G	A	.	.	MAF_INRAE=2.5
NC_035104.1	9192860	.	G	T	.	.	MAF_USDA=2.459
NC_035104.1	9192861	.	A	G	.	.	MAF_INRAE=8.333
NC_035104.1	9192880	.	G	A	.	.	MAF_INRAE=3.333;MAF_USDA=22.951
NC_035104.1	9192889	.	G	A	.	.	MAF_USDA=29.167
NC_035104.1	9192892	.	C	T	.	.	MAF_USDA=17.5
NC_035104.1	9192893	.	A	G	.	.	MAF_INRAE=5.833
NC_035104.1	9192900	.	C	A	.	.	MAF_INRAE=5.833
NC_035104.1	9192901	.	A	C	.	.	MAF_INRAE=5.833;MAF_USDA=31.25
NC_035104.1	9192909	.	C	A	.	.	MAF_INRAE=5.0
NC_035104.1	9192930	.	G	C	.	.	MAF_INRAE=7.5;MAF_USDA=2.083
NC_035104.1	9192937	.	C	T	.	.	MAF_USDA=14.583
NC_035104.1	9192941	.	A	T	.	.	MAF_INRAE=3.333
NC_035104.1	9192952	.	C	T	.	.	MAF_INRAE=40.833;MAF_USDA=10.417
NC_035104.1	9192957	.	T	C	.	.	MAF_INRAE=3.333
NC_035104.1	9192969	.	A	G	.	.	MAF_INRAE=3.333;MAF_USDA=35.417
NC_035104.1	9192973	.	G	T	.	.	MAF_INRAE=3.333;MAF_USDA=35.417
NC_035104.1	9192986	.	C	T	.	.	MAF_USDA=8.333
NC_035104.1	9192992	.	C	T	.	.	MAF_INRAE=3.333;MAF_USDA=27.083
NC_035104.1	9193000	.	T	C	.	.	MAF_USDA=2.5
NC_035104.1	9193008	.	T	A	.	.	MAF_INRAE=44.167;MAF_USDA=45.833
NC_035104.1	9193011	.	G	A	.	.	MAF_INRAE=1.667
NC_035104.1	9193023	.	T	C	.	.	MAF_USDA=27.083
NC_035104.1	9193032	.	T	C	.	.	MAF_INRAE=4.167;MAF_USDA=45.833
NC_035104.1	9193036	.	T	C	.	.	MAF_INRAE=4.167
NC_035104.1	9193039	.	T	A	.	.	MAF_USDA=12.5
NC_035104.1	9193082	.	A	C	.	.	MAF_USDA=2.083
NC_035104.1	9193083	.	A	G	.	.	MAF_INRAE=8.333;MAF_USDA=2.083
NC_035104.1	9193104	.	G	A	.	.	MAF_INRAE=10.526
NC_035104.1	9193179	.	T	G	.	.	MAF_INRAE=9.494
NC_035104.1	9193183	.	A	T	.	.	MAF_INRAE=45.833
NC_035104.1	9193193	.	T	G	.	.	MAF_INRAE=1.667
NC_035104.1	9193205	.	T	G	.	.	MAF_INRAE=43.038
NC_035104.1	9193211	.	C	G	.	.	MAF_INRAE=13.291
NC_035104.1	9193218	.	T	C	.	.	MAF_INRAE=6.667
NC_035104.1	9193296	.	T	C	.	.	MAF_INRAE=43.038
NC_035104.1	9193311	.	G	A	.	.	MAF_INRAE=44.304
NC_035104.1	9193337	.	A	G	.	.	MAF_INRAE=43.671
NC_035104.1	9193369	.	T	G	.	.	MAF_INRAE=12.5;MAF_USDA=2.083
NC_035104.1	9193468	.	CG	CC	.	.	MAF_USDA=2.174
NC_035104.1	9193508	.	G	A	.	.	MAF_INRAE=42.405;MAF_USDA=15.217
NC_035104.1	9193553	.	C	T	.	.	MAF_INRAE=12.658;MAF_USDA=4.348
NC_035104.1	9193567	.	C	T	.	.	MAF_INRAE=15.789;MAF_USDA=23.913
NC_035104.1	9193700	.	T	C	.	.	MAF_INRAE=50.0
NC_035104.1	9193701	.	G	A	.	.	MAF_INRAE=45.833
NC_035104.1	9193755	.	T	C	.	.	MAF_INRAE=43.671
NC_035104.1	9193834	.	G	T	.	.	MAF_INRAE=43.671
NC_035104.1	9193917	.	T	A	.	.	MAF_INRAE=42.405
NC_035104.1	9194026	.	C	T	.	.	MAF_INRAE=43.038
NC_035104.1	9194062	.	A	T	.	.	MAF_INRAE=43.671
NC_035104.1	9194244	.	C	G	.	.	MAF_INRAE=39.241
NC_035104.1	9194245	.	T	G	.	.	MAF_INRAE=40.833
NC_035104.1	9194246	.	T	A	.	.	MAF_INRAE=40.833
NC_035104.1	9194266	.	G	T	.	.	MAF_INRAE=44.937
NC_035104.1	9194286	.	G	A	.	.	MAF_INRAE=11.667
NC_035104.1	9194309	.	C	T	.	.	MAF_INRAE=43.038
NC_035104.1	9194365	.	T	G	.	.	MAF_INRAE=43.671
NC_035104.1	9194446	.	C	G	.	.	MAF_INRAE=43.038
NC_035104.1	9194458	.	T	A	.	.	MAF_INRAE=13.291
NC_035104.1	9194510	.	G	A	.	.	MAF_INRAE=5.063
NC_035104.1	9194676	.	G	A	.	.	MAF_INRAE=42.405
NC_035104.1	9194719	.	G	A	.	.	MAF_INRAE=43.671
NC_035104.1	9194729	.	G	A	.	.	MAF_INRAE=6.962
NC_035104.1	9194773	.	G	A	.	.	MAF_INRAE=32.911
NC_035104.1	9194903	.	G	A	.	.	MAF_INRAE=5.263
NC_035104.1	9194953	.	G	A	.	.	MAF_INRAE=6.667
NC_035104.1	9194964	.	A	C	.	.	MAF_INRAE=46.203
NC_035104.1	9194965	.	C	T	.	.	MAF_INRAE=40.833
NC_035104.1	9195149	.	C	T	.	.	MAF_INRAE=43.038
NC_035104.1	9195196	.	G	C	.	.	MAF_INRAE=43.671
NC_035104.1	9195298	.	G	A	.	.	MAF_INRAE=32.911
NC_035104.1	9195310	.	T	C	.	.	MAF_INRAE=47.468
NC_035104.1	9195316	.	A	T	.	.	MAF_INRAE=5.263
NC_035104.1	9195370	.	T	G	.	.	MAF_INRAE=43.038
NC_035104.1	9195379	.	A	C	.	.	MAF_INRAE=12.5
NC_035104.1	9195451	.	G	A	.	.	MAF_INRAE=43.671
NC_035104.1	9195547	.	A	G	.	.	MAF_INRAE=43.671;MAF_USDA=14.583
NC_035104.1	9195563	.	C	T	.	.	MAF_INRAE=46.835
NC_035104.1	9195707	.	A	T	.	.	MAF_INRAE=43.671
NC_035104.1	9195761	.	A	T	.	.	MAF_INRAE=43.671
NC_035104.1	9195777	.	G	A	.	.	MAF_INRAE=12.5
NC_035104.1	9195800	.	T	C	.	.	MAF_INRAE=12.5
NC_035104.1	9195862	.	T	C	.	.	MAF_INRAE=43.671
NC_035104.1	9195876	.	C	A	.	.	MAF_INRAE=10.526
NC_035104.1	9195913	.	T	A	.	.	MAF_INRAE=43.671
NC_035104.1	9195925	.	G	T	.	.	MAF_INRAE=43.671
NC_035104.1	9196001	.	A	G	.	.	MAF_INRAE=12.5
NC_035104.1	9196066	.	C	A	.	.	MAF_INRAE=43.671
NC_035104.1	9196075	.	C	A	.	.	MAF_INRAE=43.671
NC_035104.1	9196095	.	G	A	.	.	MAF_INRAE=23.418
NC_035104.1	9196103	.	A	G	.	.	MAF_INRAE=44.167
NC_035104.1	9196106	.	G	T	.	.	MAF_INRAE=44.167
NC_035104.1	9196108	.	C	A	.	.	MAF_INRAE=45.833
NC_035104.1	9196137	.	A	G	.	.	MAF_INRAE=43.671
NC_035104.1	9196177	.	C	T	.	.	MAF_INRAE=33.333
NC_035104.1	9196194	.	G	A	.	.	MAF_INRAE=20.833
NC_035104.1	9196228	.	A	C	.	.	MAF_INRAE=12.5
NC_035104.1	9196298	.	C	T	.	.	MAF_INRAE=6.667
NC_035104.1	9196320	.	A	G	.	.	MAF_INRAE=43.671
NC_035104.1	9196523	.	T	G	.	.	MAF_INRAE=10.526
NC_035104.1	9196741	.	G	A	.	.	MAF_INRAE=43.671
NC_035104.1	9196742	.	C	T	.	.	MAF_INRAE=12.5
NC_035104.1	9196753	.	T	A	.	.	MAF_INRAE=41.772
NC_035104.1	9196763	.	T	G	.	.	MAF_INRAE=5.833
NC_035104.1	9196808	.	C	A	.	.	MAF_INRAE=42.105
NC_035104.1	9196845	.	G	A	.	.	MAF_INRAE=36.842
NC_035104.1	9196852	.	G	T	.	.	MAF_INRAE=36.842
NC_035104.1	9196866	.	T	C	.	.	MAF_INRAE=43.671
NC_035104.1	9196916	.	C	G	.	.	MAF_INRAE=32.5
NC_035104.1	9196918	.	C	G	.	.	MAF_INRAE=32.5
NC_035104.1	9196926	.	G	A	.	.	MAF_INRAE=32.5
NC_035104.1	9196932	.	G	A	.	.	MAF_INRAE=32.5
NC_035104.1	9196934	.	G	A	.	.	MAF_INRAE=32.5
NC_035104.1	9196939	.	C	G	.	.	MAF_INRAE=46.835
NC_035104.1	9196974	.	T	C	.	.	MAF_INRAE=43.038
NC_035104.1	9196976	.	G	A	.	.	MAF_INRAE=3.165
NC_035104.1	9196984	.	A	G	.	.	MAF_INRAE=43.038
NC_035104.1	9196990	.	T	A	.	.	MAF_INRAE=43.038
NC_035104.1	9196991	.	T	G	.	.	MAF_INRAE=45.0
NC_035104.1	9197076	.	C	T	.	.	MAF_INRAE=43.038
NC_035104.1	9197102	.	G	T	.	.	MAF_INRAE=46.203
NC_035104.1	9197165	.	G	T	.	.	MAF_INRAE=41.667;MAF_USDA=19.565
NC_035104.1	9197216	.	C	T	.	.	MAF_INRAE=12.5;MAF_USDA=2.174
NC_035104.1	9197256	.	C	A	.	.	MAF_INRAE=5.263
NC_035104.1	9197397	.	A	T	.	.	MAF_INRAE=10.0
NC_035104.1	9197401	.	C	T	.	.	MAF_INRAE=10.0
NC_035104.1	9197425	.	G	A	.	.	MAF_INRAE=6.667
NC_035104.1	9197459	.	T	C	.	.	MAF_INRAE=43.038
NC_035104.1	9197477	.	C	T	.	.	MAF_INRAE=7.5
NC_035104.1	9197485	.	C	T	.	.	MAF_INRAE=42.405
NC_035104.1	9197680	.	A	C	.	.	MAF_USDA=2.083
NC_035104.1	9197702	.	C	T	.	.	MAF_INRAE=36.842
NC_035104.1	9198612	.	T	C	.	.	MAF_USDA=33.333
NC_035104.1	9198649	.	C	T	.	.	MAF_INRAE=36.842;MAF_USDA=42.169
NC_035104.1	9198655	.	T	C	.	.	MAF_USDA=30.952
NC_035104.1	9198658	.	A	G	.	.	MAF_USDA=2.5
NC_035104.1	9198717	.	G	T	.	.	MAF_INRAE=45.57;MAF_USDA=26.786
NC_035104.1	9198718	.	A	G	.	.	MAF_INRAE=44.937;MAF_USDA=41.071
NC_035104.1	9198728	.	C	T	.	.	MAF_USDA=2.5
NC_035104.1	9198751	.	C	A	.	.	MAF_USDA=5.738
NC_035104.1	9198860	.	C	T	.	.	MAF_INRAE=4.167;MAF_USDA=22.941
NC_035104.1	9198893	.	T	G	.	.	MAF_INRAE=43.671;MAF_USDA=43.529
NC_035104.1	9198936	.	C	T	.	.	MAF_USDA=2.083
NC_035104.1	9198951	.	C	A	.	.	MAF_INRAE=40.506;MAF_USDA=21.429
NC_035104.1	9198958	.	G	A	.	.	MAF_USDA=1.667
NC_035104.1	9199079	.	A	T	.	.	MAF_INRAE=11.667;MAF_USDA=2.459
NC_035104.1	9199177	.	C	T	.	.	MAF_USDA=1.639
NC_035104.1	9199205	.	G	T	.	.	MAF_INRAE=36.842;MAF_USDA=43.529
NC_035104.1	9199236	.	G	T	.	.	MAF_INRAE=23.418;MAF_USDA=10.0
NC_035104.1	9199320	.	T	G	.	.	MAF_INRAE=4.167;MAF_USDA=3.529
NC_035104.1	9199414	.	C	G	.	.	MAF_INRAE=30.38;MAF_USDA=12.5
NC_035104.1	9199539	.	C	A	.	.	MAF_INRAE=4.167;MAF_USDA=3.529
NC_035104.1	9199543	.	T	C	.	.	MAF_INRAE=9.167;MAF_USDA=23.529
NC_035104.1	9199746	.	C	A	.	.	MAF_INRAE=46.203;MAF_USDA=34.118
NC_035104.1	9199774	.	G	C	.	.	MAF_INRAE=9.167;MAF_USDA=25.294
NC_035104.1	9199776	.	G	A	.	.	MAF_INRAE=9.167;MAF_USDA=25.882
NC_035104.1	9199789	.	T	A	.	.	MAF_INRAE=10.526
NC_035104.1	9199790	.	A	T	.	.	MAF_INRAE=31.579
NC_035104.1	9199804	.	G	A	.	.	MAF_USDA=1.639
NC_035104.1	9199837	.	A	G	.	.	MAF_USDA=11.176
NC_035104.1	9199951	.	G	A	.	.	MAF_USDA=14.583
NC_035104.1	9199958	.	T	G	.	.	MAF_INRAE=11.392;MAF_USDA=12.941
NC_035104.1	9199970	.	C	A	.	.	MAF_INRAE=45.57;MAF_USDA=36.471
NC_035104.1	9199996	.	T	G	.	.	MAF_INRAE=36.076;MAF_USDA=35.294
NC_035104.1	9200042	.	A	T	.	.	MAF_USDA=31.967
NC_035104.1	9200071	.	T	C	.	.	MAF_INRAE=6.667;MAF_USDA=12.353
NC_035104.1	9200073	.	T	A	.	.	MAF_INRAE=10.833;MAF_USDA=2.459
NC_035104.1	9200112	.	G	C	.	.	MAF_INRAE=6.667;MAF_USDA=13.529
NC_035104.1	9200119	.	C	T	.	.	MAF_INRAE=45.57;MAF_USDA=32.941
NC_035104.1	9200137	.	G	A	.	.	MAF_INRAE=31.013;MAF_USDA=17.059
NC_035104.1	9200179	.	C	T	.	.	MAF_INRAE=13.291;MAF_USDA=25.0
NC_035104.1	9200215	.	C	T	.	.	MAF_USDA=4.167
NC_035104.1	9200233	.	G	T	.	.	MAF_INRAE=13.291;MAF_USDA=25.0
NC_035104.1	9200274	.	A	C	.	.	MAF_INRAE=6.667;MAF_USDA=2.083
NC_035104.1	9200304	.	C	A	.	.	MAF_USDA=1.639
NC_035104.1	9200310	.	G	T	.	.	MAF_USDA=17.647
NC_035104.1	9200423	.	G	A	.	.	MAF_INRAE=6.667;MAF_USDA=16.471
NC_035104.1	9200474	.	G	C	.	.	MAF_INRAE=45.0;MAF_USDA=48.824
NC_035104.1	9200487	.	T	A	.	.	MAF_INRAE=45.0;MAF_USDA=48.824
NC_035104.1	9200516	.	C	T	.	.	MAF_INRAE=6.667;MAF_USDA=3.279
NC_035104.1	9200517	.	A	G	.	.	MAF_USDA=18.033
NC_035104.1	9200529	.	A	G	.	.	MAF_INRAE=48.333;MAF_USDA=34.706
NC_035104.1	9200534	.	G	A	.	.	MAF_INRAE=30.833;MAF_USDA=15.294
NC_035104.1	9200567	.	T	A	.	.	MAF_INRAE=4.167;MAF_USDA=3.529
NC_035104.1	9200588	.	T	C	.	.	MAF_INRAE=30.833;MAF_USDA=48.235
NC_035104.1	9200591	.	C	A	.	.	MAF_INRAE=4.167;MAF_USDA=3.529
NC_035104.1	9200616	.	G	T	.	.	MAF_INRAE=48.333;MAF_USDA=35.294
NC_035104.1	9200619	.	C	A	.	.	MAF_INRAE=35.833;MAF_USDA=32.941
NC_035104.1	9200622	.	A	C	.	.	MAF_USDA=13.529
NC_035104.1	9200653	.	C	T	.	.	MAF_USDA=11.765
NC_035104.1	9200671	.	C	T	.	.	MAF_INRAE=22.5;MAF_USDA=39.412
NC_035104.1	9200752	.	G	A	.	.	MAF_USDA=1.667
NC_035104.1	9200792	.	C	A	.	.	MAF_USDA=3.279
NC_035104.1	9200800	.	A	T	.	.	MAF_USDA=2.459
NC_035104.1	9200824	.	G	A	.	.	MAF_INRAE=31.646;MAF_USDA=25.882
NC_035104.1	9200906	.	A	G	.	.	MAF_USDA=4.918
NC_035104.1	9200908	.	G	C	.	.	MAF_USDA=4.918
NC_035104.1	9200979	.	T	A	.	.	MAF_USDA=3.279
NC_035104.1	9201033	.	A	G	.	.	MAF_INRAE=37.342;MAF_USDA=42.353
NC_035104.1	9201043	.	T	A	.	.	MAF_INRAE=32.278;MAF_USDA=25.882
NC_035104.1	9201117	.	C	A	.	.	MAF_USDA=44.118
NC_035104.1	9201356	.	C	T	.	.	MAF_USDA=2.381
NC_035104.1	9201368	.	G	A	.	.	MAF_INRAE=12.5
NC_035104.1	9201399	.	C	A	.	.	MAF_INRAE=12.5;MAF_USDA=2.459
NC_035104.1	9201471	.	A	T	.	.	MAF_INRAE=10.526
NC_035104.1	9201479	.	G	C	.	.	MAF_INRAE=32.278;MAF_USDA=24.118
NC_035104.1	9201542	.	G	T	.	.	MAF_USDA=5.738
NC_035104.1	9201560	.	T	C	.	.	MAF_INRAE=46.835;MAF_USDA=34.118
NC_035104.1	9201607	.	G	A	.	.	MAF_INRAE=6.667;MAF_USDA=5.738
NC_035104.1	9201645	.	C	A	.	.	MAF_INRAE=6.667;MAF_USDA=17.059
NC_035104.1	9201674	.	G	A	.	.	MAF_INRAE=6.667;MAF_USDA=17.059
NC_035104.1	9201692	.	T	A	.	.	MAF_INRAE=32.911;MAF_USDA=17.059
NC_035104.1	9201704	.	C	G	.	.	MAF_INRAE=6.667;MAF_USDA=17.647
NC_035104.1	9201717	.	A	G	.	.	MAF_USDA=2.5
NC_035104.1	9201719	.	G	A	.	.	MAF_INRAE=40.506;MAF_USDA=47.647
NC_035104.1	9201741	.	G	T	.	.	MAF_INRAE=6.667;MAF_USDA=17.647
NC_035104.1	9201805	.	C	A	.	.	MAF_INRAE=6.667;MAF_USDA=17.647
NC_035104.1	9201815	.	T	G	.	.	MAF_INRAE=6.667;MAF_USDA=17.059
NC_035104.1	9201826	.	T	G	.	.	MAF_USDA=4.098
NC_035104.1	9201852	.	T	C	.	.	MAF_USDA=17.059
NC_035104.1	9201864	.	C	T	.	.	MAF_USDA=4.918
NC_035104.1	9201914	.	A	G	.	.	MAF_INRAE=10.833;MAF_USDA=20.0
NC_035104.1	9201926	.	A	G	.	.	MAF_INRAE=32.278;MAF_USDA=27.647
NC_035104.1	9201950	.	A	G	.	.	MAF_INRAE=10.833;MAF_USDA=6.25
NC_035104.1	9202005	.	G	T	.	.	MAF_INRAE=2.532
NC_035104.1	9202052	.	C	A	.	.	MAF_USDA=1.639
NC_035104.1	9202103	.	A	T	.	.	MAF_USDA=43.75
NC_035104.1	9202129	.	C	T	.	.	MAF_INRAE=6.667;MAF_USDA=14.706
NC_035104.1	9202161	.	A	G	.	.	MAF_USDA=1.639
NC_035104.1	9202168	.	G	T	.	.	MAF_INRAE=4.167;MAF_USDA=3.529
NC_035104.1	9202169	.	G	A	.	.	MAF_USDA=5.882
NC_035104.1	9202175	.	T	C	.	.	MAF_INRAE=12.025;MAF_USDA=18.75
NC_035104.1	9202187	.	T	G	.	.	MAF_INRAE=4.167;MAF_USDA=3.529
NC_035104.1	9202228	.	C	A	.	.	MAF_INRAE=10.526
NC_035104.1	9202260	.	A	G	.	.	MAF_INRAE=32.278;MAF_USDA=23.81
NC_035104.1	9202264	.	T	C	.	.	MAF_INRAE=29.167;MAF_USDA=23.81
NC_035104.1	9202286	.	C	A	.	.	MAF_INRAE=15.789;MAF_USDA=12.5
NC_035104.1	9202318	.	T	C	.	.	MAF_USDA=1.667
NC_035104.1	9202434	.	G	A	.	.	MAF_USDA=5.0
NC_035104.1	9202460	.	C	T	.	.	MAF_INRAE=12.5;MAF_USDA=11.905
NC_035104.1	9202486	.	C	A	.	.	MAF_USDA=4.167
NC_035104.1	9202493	.	G	T	.	.	MAF_USDA=4.167
NC_035104.1	9202514	.	T	G	.	.	MAF_USDA=4.167
NC_035104.1	9202517	.	C	T	.	.	MAF_USDA=5.833
NC_035104.1	9202548	.	T	C	.	.	MAF_USDA=17.5
NC_035104.1	9202589	.	C	T	.	.	MAF_USDA=27.778
NC_035104.1	9202603	.	T	C	.	.	MAF_USDA=2.5
NC_035104.1	9202705	.	A	T	.	.	MAF_USDA=1.695
NC_035104.1	9202736	.	C	T	.	.	MAF_INRAE=5.833;MAF_USDA=1.765
NC_035104.1	9202751	.	T	G	.	.	MAF_INRAE=15.19;MAF_USDA=15.882
NC_035104.1	9202795	.	A	T	.	.	MAF_INRAE=10.526
NC_035104.1	9202829	.	C	T	.	.	MAF_INRAE=24.051;MAF_USDA=18.235
NC_035104.1	9202848	.	C	A	.	.	MAF_INRAE=23.418;MAF_USDA=18.824
NC_035104.1	9202864	.	A	G	.	.	MAF_USDA=11.176
NC_035104.1	9202896	.	T	A	.	.	MAF_USDA=1.639
NC_035104.1	9202900	.	T	A	.	.	MAF_INRAE=24.051;MAF_USDA=18.824
NC_035104.1	9202928	.	C	T	.	.	MAF_INRAE=12.5;MAF_USDA=2.459
NC_035104.1	9202951	.	A	T	.	.	MAF_USDA=11.765
NC_035104.1	9202961	.	T	G	.	.	MAF_INRAE=27.848;MAF_USDA=35.882
NC_035104.1	9202969	.	G	T	.	.	MAF_INRAE=42.405;MAF_USDA=48.824
NC_035104.1	9202977	.	A	G	.	.	MAF_INRAE=20.886;MAF_USDA=18.235
NC_035104.1	9202979	.	A	C	.	.	MAF_INRAE=5.0;MAF_USDA=2.083
NC_035104.1	9203032	.	A	G	.	.	MAF_INRAE=5.0;MAF_USDA=2.083
NC_035104.1	9203045	.	T	G	.	.	MAF_INRAE=5.0;MAF_USDA=2.083
NC_035104.1	9203048	.	C	T	.	.	MAF_USDA=18.033
NC_035104.1	9203081	.	G	T	.	.	MAF_USDA=1.639
NC_035104.1	9203088	.	G	T	.	.	MAF_INRAE=1.667;MAF_USDA=7.647
NC_035104.1	9203103	.	A	C	.	.	MAF_INRAE=20.253;MAF_USDA=16.471
NC_035104.1	9203107	.	T	A	.	.	MAF_USDA=4.098
NC_035104.1	9203118	.	T	A	.	.	MAF_INRAE=2.5
NC_035104.1	9203131	.	T	G	.	.	MAF_INRAE=2.5;MAF_USDA=4.098
NC_035104.1	9203177	.	G	A	.	.	MAF_INRAE=20.886;MAF_USDA=14.118
NC_035104.1	9203202	.	A	G	.	.	MAF_INRAE=7.5;MAF_USDA=3.279
NC_035104.1	9203251	.	G	A	.	.	MAF_INRAE=4.167;MAF_USDA=4.706
NC_035104.1	9203309	.	C	G	.	.	MAF_INRAE=24.051;MAF_USDA=18.235
NC_035104.1	9203314	.	C	A	.	.	MAF_INRAE=12.5;MAF_USDA=2.459
NC_035104.1	9203320	.	A	T	.	.	MAF_INRAE=12.658;MAF_USDA=18.75
NC_035104.1	9203356	.	C	G	.	.	MAF_INRAE=24.684;MAF_USDA=20.0
NC_035104.1	9203362	.	A	G	.	.	MAF_INRAE=24.684;MAF_USDA=20.0
NC_035104.1	9203363	.	G	A	.	.	MAF_USDA=18.75
NC_035104.1	9203369	.	C	A	.	.	MAF_INRAE=24.684;MAF_USDA=20.0
NC_035104.1	9203380	.	A	T	.	.	MAF_INRAE=27.848;MAF_USDA=18.824
NC_035104.1	9203402	.	C	G	.	.	MAF_INRAE=5.063;MAF_USDA=12.5
NC_035104.1	9203431	.	T	A	.	.	MAF_INRAE=46.835;MAF_USDA=31.25
NC_035104.1	9203447	.	T	G	.	.	MAF_INRAE=21.519;MAF_USDA=12.353
NC_035104.1	9203455	.	G	A	.	.	MAF_INRAE=24.684
NC_035104.1	9203461	.	T	C	.	.	MAF_INRAE=24.684;MAF_USDA=18.824
NC_035104.1	9203491	.	T	C	.	.	MAF_INRAE=32.278;MAF_USDA=18.235
NC_035104.1	9203513	.	T	C	.	.	MAF_INRAE=5.833
NC_035104.1	9203522	.	C	A	.	.	MAF_INRAE=24.051;MAF_USDA=20.0
NC_035104.1	9203523	.	C	T	.	.	MAF_INRAE=23.333;MAF_USDA=20.0
NC_035104.1	9203541	.	T	C	.	.	MAF_INRAE=24.051;MAF_USDA=19.412
NC_035104.1	9203552	.	T	A	.	.	MAF_INRAE=24.051;MAF_USDA=20.588
NC_035104.1	9203553	.	A	C	.	.	MAF_INRAE=23.333;MAF_USDA=20.0
NC_035104.1	9203572	.	C	A	.	.	MAF_USDA=1.639
NC_035104.1	9203627	.	C	G	.	.	MAF_INRAE=24.051;MAF_USDA=21.176
NC_035104.1	9203667	.	T	A	.	.	MAF_INRAE=24.051;MAF_USDA=23.214
NC_035104.1	9203677	.	G	A	.	.	MAF_INRAE=24.051;MAF_USDA=25.0
NC_035104.1	9203701	.	C	T	.	.	MAF_INRAE=10.526
NC_035104.1	9203786	.	C	T	.	.	MAF_USDA=5.738
NC_035104.1	9203789	.	G	T	.	.	MAF_USDA=5.738
NC_035104.1	9203802	.	G	A	.	.	MAF_INRAE=24.167;MAF_USDA=22.353
NC_035104.1	9203803	.	A	G	.	.	MAF_USDA=13.115
NC_035104.1	9203819	.	G	A	.	.	MAF_INRAE=24.167;MAF_USDA=20.0
NC_035104.1	9203866	.	G	A	.	.	MAF_USDA=9.836
NC_035104.1	9203869	.	C	A	.	.	MAF_INRAE=23.333;MAF_USDA=18.235
NC_035104.1	9203882	.	A	C	.	.	MAF_USDA=3.279
NC_035104.1	9203952	.	G	A	.	.	MAF_INRAE=24.167;MAF_USDA=33.529
NC_035104.1	9203964	.	C	T	.	.	MAF_USDA=11.765
NC_035104.1	9203972	.	G	T	.	.	MAF_USDA=6.25
NC_035104.1	9204005	.	A	G	.	.	MAF_USDA=9.016
NC_035104.1	9204011	.	G	A	.	.	MAF_USDA=2.459
NC_035104.1	9204072	.	C	T	.	.	MAF_INRAE=12.5
NC_035104.1	9204076	.	A	C	.	.	MAF_INRAE=4.167;MAF_USDA=5.294
NC_035104.1	9204097	.	A	G	.	.	MAF_INRAE=6.667;MAF_USDA=4.918
NC_035104.1	9204102	.	A	C	.	.	MAF_INRAE=24.684;MAF_USDA=19.412
NC_035104.1	9204108	.	A	C	.	.	MAF_INRAE=24.684;MAF_USDA=19.412
NC_035104.1	9204194	.	G	A	.	.	MAF_INRAE=31.013;MAF_USDA=17.857
NC_035104.1	9204214	.	G	T	.	.	MAF_INRAE=5.0;MAF_USDA=1.786
NC_035104.1	9204338	.	G	T	.	.	MAF_INRAE=24.684;MAF_USDA=31.176
NC_035104.1	9204343	.	A	T	.	.	MAF_INRAE=24.684;MAF_USDA=31.176
NC_035104.1	9204358	.	A	G	.	.	MAF_INRAE=24.684;MAF_USDA=30.0
NC_035104.1	9204396	.	C	A	.	.	MAF_USDA=12.353
NC_035104.1	9204440	.	A	T	.	.	MAF_INRAE=24.684;MAF_USDA=29.412
NC_035104.1	9204464	.	T	C	.	.	MAF_INRAE=24.684;MAF_USDA=29.412
NC_035104.1	9204479	.	T	A	.	.	MAF_INRAE=24.684;MAF_USDA=23.77
NC_035104.1	9204507	.	C	T	.	.	MAF_INRAE=24.684;MAF_USDA=14.754
NC_035104.1	9204521	.	G	T	.	.	MAF_USDA=3.279
NC_035104.1	9204570	.	A	C	.	.	MAF_INRAE=21.519;MAF_USDA=11.176
NC_035104.1	9204576	.	G	C	.	.	MAF_INRAE=24.684;MAF_USDA=30.0
NC_035104.1	9204588	.	G	A	.	.	MAF_USDA=1.639
NC_035104.1	9204589	.	A	G	.	.	MAF_USDA=2.459
NC_035104.1	9204623	.	T	C	.	.	MAF_INRAE=6.667;MAF_USDA=5.882
NC_035104.1	9204630	.	G	T	.	.	MAF_USDA=3.279
NC_035104.1	9204638	.	T	A	.	.	MAF_INRAE=10.0
NC_035104.1	9204639	.	G	T	.	.	MAF_INRAE=10.0
NC_035104.1	9204647	.	C	A	.	.	MAF_INRAE=4.167;MAF_USDA=4.167
NC_035104.1	9204685	.	G	A	.	.	MAF_INRAE=24.684;MAF_USDA=29.412
NC_035104.1	9204699	.	A	C	.	.	MAF_INRAE=4.167;MAF_USDA=13.529
NC_035104.1	9204700	.	T	C	.	.	MAF_USDA=2.459
NC_035104.1	9204748	.	T	A,C	.	.	MAF_INRAE=26.316
NC_035104.1	9204811	.	C	G	.	.	MAF_INRAE=24.684;MAF_USDA=31.176
NC_035104.1	9204870	.	T	G	.	.	MAF_USDA=45.833
NC_035104.1	9204886	.	C	A	.	.	MAF_INRAE=21.519;MAF_USDA=12.941
NC_035104.1	9204894	.	G	A	.	.	MAF_INRAE=24.684;MAF_USDA=19.412
NC_035104.1	9204943	.	C	T	.	.	MAF_USDA=5.738
NC_035104.1	9204955	.	C	T	.	.	MAF_USDA=1.639
NC_035104.1	9204995	.	A	G	.	.	MAF_INRAE=24.684;MAF_USDA=45.833
NC_035104.1	9204997	.	A	T	.	.	MAF_INRAE=24.167;MAF_USDA=31.765
NC_035104.1	9204998	.	T	G	.	.	MAF_INRAE=24.167;MAF_USDA=31.765
NC_035104.1	9205067	.	C	A	.	.	MAF_USDA=2.459
NC_035104.1	9205087	.	G	A	.	.	MAF_USDA=11.765
NC_035104.1	9205135	.	A	G	.	.	MAF_INRAE=20.886;MAF_USDA=12.353
NC_035104.1	9205177	.	A	T	.	.	MAF_USDA=8.197
NC_035104.1	9205302	.	T	C	.	.	MAF_INRAE=24.684;MAF_USDA=30.588
NC_035104.1	9205332	.	C	T	.	.	MAF_INRAE=24.684;MAF_USDA=31.176
NC_035104.1	9205386	.	C	T	.	.	MAF_USDA=1.639
NC_035104.1	9205393	.	G	A	.	.	MAF_INRAE=24.684;MAF_USDA=31.176
NC_035104.1	9205431	.	G	A	.	.	MAF_INRAE=25.316;MAF_USDA=31.176
NC_035104.1	9205436	.	C	G	.	.	MAF_USDA=1.639
NC_035104.1	9205468	.	A	C	.	.	MAF_USDA=1.639
NC_035104.1	9205691	.	T	G	.	.	MAF_INRAE=24.051;MAF_USDA=31.176
NC_035104.1	9205693	.	C	A	.	.	MAF_INRAE=23.333;MAF_USDA=31.765
NC_035104.1	9205777	.	G	A	.	.	MAF_INRAE=24.684;MAF_USDA=32.941
NC_035104.1	9205789	.	A	G	.	.	MAF_USDA=3.279
NC_035104.1	9205904	.	A	C	.	.	MAF_INRAE=6.667;MAF_USDA=4.918
NC_035104.1	9205954	.	C	A	.	.	MAF_USDA=5.738
NC_035104.1	9205955	.	A	G	.	.	MAF_USDA=5.738
NC_035104.1	9206142	.	G	A	.	.	MAF_USDA=1.639
NC_035104.1	9206178	.	G	A	.	.	MAF_INRAE=24.684;MAF_USDA=30.588
NC_035104.1	9206318	.	A	T	.	.	MAF_INRAE=24.684;MAF_USDA=30.0
NC_035104.1	9206322	.	G	T	.	.	MAF_INRAE=24.167;MAF_USDA=30.0
NC_035104.1	9206400	.	G	A	.	.	MAF_INRAE=24.684;MAF_USDA=30.0
NC_035104.1	9206422	.	G	A	.	.	MAF_INRAE=21.519;MAF_USDA=12.353
NC_035104.1	9206455	.	C	T	.	.	MAF_USDA=11.765
NC_035104.1	9206506	.	T	C	.	.	MAF_USDA=28.689
NC_035104.1	9206591	.	C	T	.	.	MAF_INRAE=27.5
NC_035104.1	9206598	.	G	A	.	.	MAF_INRAE=23.333
NC_035104.1	9206636	.	T	G	.	.	MAF_INRAE=12.658;MAF_USDA=18.75
NC_035104.1	9206678	.	G	A	.	.	MAF_INRAE=20.886;MAF_USDA=29.412
NC_035104.1	9206680	.	G	A	.	.	MAF_INRAE=24.167;MAF_USDA=29.412
NC_035104.1	9206754	.	G	T	.	.	MAF_USDA=2.353
NC_035104.1	9206796	.	G	A	.	.	MAF_INRAE=24.684;MAF_USDA=30.0
NC_035104.1	9206807	.	A	C	.	.	MAF_INRAE=24.684;MAF_USDA=30.0
NC_035104.1	9206830	.	G	T	.	.	MAF_INRAE=4.167;MAF_USDA=2.353
NC_035104.1	9206867	.	A	G	.	.	MAF_INRAE=24.684;MAF_USDA=17.647
NC_035104.1	9206887	.	A	C	.	.	MAF_INRAE=24.684;MAF_USDA=31.176
NC_035104.1	9206893	.	C	T	.	.	MAF_INRAE=4.167;MAF_USDA=1.639
NC_035104.1	9206958	.	C	T	.	.	MAF_USDA=4.098
NC_035104.1	9206973	.	A	C	.	.	MAF_USDA=1.639
NC_035104.1	9207022	.	A	G	.	.	MAF_USDA=16.667
NC_035104.1	9207069	.	G	T	.	.	MAF_INRAE=4.167;MAF_USDA=7.059
NC_035104.1	9207179	.	C	T	.	.	MAF_INRAE=32.278;MAF_USDA=17.647
NC_035104.1	9207209	.	A	T	.	.	MAF_INRAE=24.684;MAF_USDA=18.824
NC_035104.1	9207219	.	T	G	.	.	MAF_INRAE=24.684;MAF_USDA=19.412
NC_035104.1	9207238	.	G	T	.	.	MAF_USDA=8.197
NC_035104.1	9207251	.	G	A	.	.	MAF_USDA=9.016
NC_035104.1	9207381	.	T	C	.	.	MAF_USDA=12.353
NC_035104.1	9207384	.	G	T	.	.	MAF_USDA=1.639
NC_035104.1	9207417	.	G	C	.	.	MAF_INRAE=48.101;MAF_USDA=22.951
NC_035104.1	9207469	.	G	T	.	.	MAF_USDA=1.639
NC_035104.1	9207536	.	A	C	.	.	MAF_INRAE=25.316;MAF_USDA=18.824
NC_035104.1	9207553	.	C	A	.	.	MAF_INRAE=2.532
NC_035104.1	9207556	.	G	T	.	.	MAF_INRAE=6.667;MAF_USDA=2.459
NC_035104.1	9207662	.	T	A	.	.	MAF_INRAE=24.684;MAF_USDA=19.412
NC_035104.1	9207679	.	A	G	.	.	MAF_INRAE=24.684;MAF_USDA=18.824
NC_035104.1	9207706	.	C	T	.	.	MAF_INRAE=25.316;MAF_USDA=44.048
NC_035104.1	9207708	.	C	T	.	.	MAF_INRAE=12.5
NC_035104.1	9207759	.	A	G	.	.	MAF_USDA=3.279
NC_035104.1	9207779	.	G	A	.	.	MAF_INRAE=4.167;MAF_USDA=2.459
NC_035104.1	9207798	.	C	G	.	.	MAF_INRAE=24.684;MAF_USDA=18.824
NC_035104.1	9207841	.	T	A	.	.	MAF_INRAE=36.076;MAF_USDA=32.353
NC_035104.1	9207854	.	A	C	.	.	MAF_INRAE=39.241;MAF_USDA=48.235
NC_035104.1	9208073	.	C	T	.	.	MAF_USDA=2.353
NC_035104.1	9208138	.	C	T	.	.	MAF_INRAE=35.443;MAF_USDA=32.941
NC_035104.1	9208157	.	T	C	.	.	MAF_INRAE=13.924;MAF_USDA=5.882
NC_035104.1	9208168	.	T	C	.	.	MAF_INRAE=42.405;MAF_USDA=48.235
NC_035104.1	9208188	.	C	T	.	.	MAF_USDA=3.279
NC_035104.1	9208206	.	T	A	.	.	MAF_INRAE=41.772;MAF_USDA=47.647
NC_035104.1	9208237	.	A	G	.	.	MAF_INRAE=42.405;MAF_USDA=46.471
NC_035104.1	9208251	.	C	T	.	.	MAF_INRAE=10.833;MAF_USDA=10.0
NC_035104.1	9208313	.	A	C	.	.	MAF_INRAE=7.595;MAF_USDA=5.738
NC_035104.1	9208371	.	G	A	.	.	MAF_USDA=5.738
NC_035104.1	9208412	.	C	T	.	.	MAF_INRAE=5.0;MAF_USDA=2.083
NC_035104.1	9208506	.	G	A	.	.	MAF_INRAE=36.076;MAF_USDA=32.353
NC_035104.1	9208575	.	C	G	.	.	MAF_INRAE=5.0;MAF_USDA=1.765
NC_035104.1	9208599	.	T	A	.	.	MAF_INRAE=45.57;MAF_USDA=45.294
NC_035104.1	9208606	.	C	T	.	.	MAF_USDA=1.765
NC_035104.1	9208618	.	C	A	.	.	MAF_USDA=1.639
NC_035104.1	9208621	.	A	T	.	.	MAF_INRAE=32.278;MAF_USDA=18.824
NC_035104.1	9208762	.	T	C	.	.	MAF_INRAE=46.203;MAF_USDA=38.824
NC_035104.1	9208774	.	C	A	.	.	MAF_INRAE=46.203;MAF_USDA=38.235
NC_035104.1	9208831	.	T	C	.	.	MAF_USDA=6.25
NC_035104.1	9208856	.	T	G	.	.	MAF_INRAE=44.304;MAF_USDA=37.059
NC_035104.1	9208860	.	G	T	.	.	MAF_INRAE=41.667;MAF_USDA=36.471
NC_035104.1	9208961	.	G	A	.	.	MAF_INRAE=46.203;MAF_USDA=37.647
NC_035104.1	9209033	.	A	G	.	.	MAF_INRAE=31.646;MAF_USDA=30.588
NC_035104.1	9209049	.	G	A	.	.	MAF_INRAE=13.924;MAF_USDA=6.471
NC_035104.1	9209074	.	G	A	.	.	MAF_INRAE=5.0;MAF_USDA=2.083
NC_035104.1	9209083	.	G	T	.	.	MAF_INRAE=11.667;MAF_USDA=7.647
NC_035104.1	9209099	.	C	T	.	.	MAF_INRAE=46.203;MAF_USDA=37.647
NC_035104.1	9209112	.	T	C	.	.	MAF_USDA=2.353
NC_035104.1	9209175	.	C	T	.	.	MAF_USDA=1.639
NC_035104.1	9209202	.	G	A	.	.	MAF_INRAE=46.203;MAF_USDA=38.824
NC_035104.1	9209253	.	G	A	.	.	MAF_INRAE=41.139;MAF_USDA=45.294
NC_035104.1	9209271	.	A	G	.	.	MAF_INRAE=20.886;MAF_USDA=39.412
NC_035104.1	9209301	.	C	G	.	.	MAF_USDA=6.557
NC_035104.1	9209331	.	T	C	.	.	MAF_INRAE=46.203;MAF_USDA=40.0
NC_035104.1	9209345	.	A	G	.	.	MAF_INRAE=41.139;MAF_USDA=47.917
NC_035104.1	9209346	.	T	A	.	.	MAF_INRAE=41.139;MAF_USDA=47.917
NC_035104.1	9209365	.	C	A	.	.	MAF_USDA=14.754
NC_035104.1	9209366	.	A	T	.	.	MAF_INRAE=12.5;MAF_USDA=13.529
NC_035104.1	9209370	.	G	A	.	.	MAF_INRAE=46.203;MAF_USDA=39.412
NC_035104.1	9209429	.	A	C	.	.	MAF_INRAE=46.203;MAF_USDA=38.235
NC_035104.1	9209437	.	A	T	.	.	MAF_INRAE=46.203;MAF_USDA=38.235
NC_035104.1	9209451	.	A	T	.	.	MAF_INRAE=2.532
NC_035104.1	9209563	.	T	C	.	.	MAF_INRAE=10.127;MAF_USDA=14.754
NC_035104.1	9209576	.	A	G	.	.	MAF_INRAE=43.038;MAF_USDA=43.452
NC_035104.1	9209587	.	C	G	.	.	MAF_INRAE=25.949;MAF_USDA=43.75
NC_035104.1	9209588	.	A	G	.	.	MAF_INRAE=41.772;MAF_USDA=37.059
NC_035104.1	9209589	.	C	T	.	.	MAF_INRAE=12.5;MAF_USDA=12.941
NC_035104.1	9209604	.	T	G	.	.	MAF_USDA=18.824
NC_035104.1	9209770	.	T	C	.	.	MAF_INRAE=46.203;MAF_USDA=38.824
NC_035104.1	9209776	.	C	T	.	.	MAF_INRAE=23.418;MAF_USDA=13.529
NC_035104.1	9209777	.	G	A	.	.	MAF_INRAE=46.203;MAF_USDA=38.824
NC_035104.1	9209803	.	A	T	.	.	MAF_INRAE=46.835;MAF_USDA=40.588
NC_035104.1	9209810	.	T	G	.	.	MAF_INRAE=17.089;MAF_USDA=14.706
NC_035104.1	9209830	.	G	A	.	.	MAF_INRAE=46.203;MAF_USDA=39.412
NC_035104.1	9209833	.	A	T	.	.	MAF_INRAE=22.5;MAF_USDA=10.0
NC_035104.1	9209836	.	A	G	.	.	MAF_INRAE=43.333;MAF_USDA=38.824
NC_035104.1	9209837	.	G	C	.	.	MAF_INRAE=22.5;MAF_USDA=9.412
NC_035104.1	9209881	.	G	T	.	.	MAF_INRAE=45.57;MAF_USDA=40.0
NC_035104.1	9209908	.	C	T	.	.	MAF_INRAE=12.5;MAF_USDA=14.706
NC_035104.1	9209911	.	T	C	.	.	MAF_INRAE=15.19;MAF_USDA=9.412
NC_035104.1	9209937	.	G	A	.	.	MAF_INRAE=46.203;MAF_USDA=31.25
NC_035104.1	9209962	.	T	A	.	.	MAF_INRAE=10.0
NC_035104.1	9209965	.	T	C	.	.	MAF_INRAE=46.203;MAF_USDA=37.647
NC_035104.1	9209977	.	C	T	.	.	MAF_USDA=17.5
NC_035104.1	9209979	.	A	C	.	.	MAF_INRAE=11.667;MAF_USDA=10.714
NC_035104.1	9209989	.	G	A	.	.	MAF_INRAE=15.19;MAF_USDA=8.929
NC_035104.1	9210014	.	C	T	.	.	MAF_USDA=1.639
NC_035104.1	9210042	.	A	G	.	.	MAF_USDA=4.918
NC_035104.1	9210069	.	C	T	.	.	MAF_INRAE=45.57;MAF_USDA=37.059
NC_035104.1	9210078	.	G	A	.	.	MAF_INRAE=15.19;MAF_USDA=8.235
NC_035104.1	9210141	.	A	C	.	.	MAF_USDA=6.557
NC_035104.1	9210187	.	T	C	.	.	MAF_USDA=14.583
NC_035104.1	9210314	.	A	C	.	.	MAF_INRAE=34.81;MAF_USDA=25.882
NC_035104.1	9210347	.	C	T	.	.	MAF_INRAE=32.278;MAF_USDA=20.0
NC_035104.1	9210348	.	T	C	.	.	MAF_INRAE=15.19;MAF_USDA=10.0
NC_035104.1	9210351	.	G	A	.	.	MAF_INRAE=10.833;MAF_USDA=13.529
NC_035104.1	9210369	.	A	C	.	.	MAF_USDA=3.279
NC_035104.1	9210395	.	T	C	.	.	MAF_USDA=8.235
NC_035104.1	9210523	.	A	G	.	.	MAF_USDA=7.377
NC_035104.1	9210537	.	G	A	.	.	MAF_INRAE=12.5;MAF_USDA=13.529
NC_035104.1	9210557	.	G	C	.	.	MAF_USDA=11.475
NC_035104.1	9210610	.	G	T	.	.	MAF_USDA=1.639
NC_035104.1	9210630	.	G	A	.	.	MAF_INRAE=35.443;MAF_USDA=25.294
NC_035104.1	9210707	.	G	C	.	.	MAF_INRAE=38.608;MAF_USDA=32.353
NC_035104.1	9210785	.	G	C	.	.	MAF_INRAE=38.608;MAF_USDA=48.824
NC_035104.1	9210790	.	C	T	.	.	MAF_USDA=1.639
NC_035104.1	9210791	.	A	G	.	.	MAF_INRAE=12.5;MAF_USDA=12.353
NC_035104.1	9210811	.	G	A	.	.	MAF_INRAE=15.19;MAF_USDA=10.0
NC_035104.1	9210834	.	C	A	.	.	MAF_INRAE=31.667;MAF_USDA=14.583
NC_035104.1	9210876	.	C	T	.	.	MAF_INRAE=38.608;MAF_USDA=48.824
NC_035104.1	9210882	.	T	G	.	.	MAF_USDA=4.098
NC_035104.1	9210973	.	C	T	.	.	MAF_USDA=27.049
NC_035104.1	9210998	.	C	T	.	.	MAF_INRAE=16.667;MAF_USDA=13.529
NC_035104.1	9211011	.	A	T	.	.	MAF_INRAE=15.19;MAF_USDA=10.0
NC_035104.1	9211034	.	A	T	.	.	MAF_USDA=1.639
NC_035104.1	9211092	.	A	T	.	.	MAF_INRAE=4.167
NC_035104.1	9211112	.	T	C	.	.	MAF_INRAE=10.127;MAF_USDA=6.471
NC_035104.1	9211132	.	G	A	.	.	MAF_INRAE=35.443;MAF_USDA=14.583
NC_035104.1	9211134	.	C	T	.	.	MAF_USDA=1.639
NC_035104.1	9211135	.	A	C	.	.	MAF_USDA=4.098
NC_035104.1	9211155	.	G	A	.	.	MAF_INRAE=35.443;MAF_USDA=25.595
NC_035104.1	9211196	.	G	A	.	.	MAF_INRAE=46.203;MAF_USDA=39.412
NC_035104.1	9211207	.	T	A	.	.	MAF_INRAE=12.5;MAF_USDA=13.529
NC_035104.1	9211305	.	A	C	.	.	MAF_INRAE=2.532;MAF_USDA=1.639
NC_035104.1	9211306	.	T	C	.	.	MAF_USDA=2.459
NC_035104.1	9211320	.	A	C	.	.	MAF_INRAE=49.367;MAF_USDA=40.588
NC_035104.1	9211347	.	C	T,A	.	.	MAF_INRAE=42.105
NC_035104.1	9211354	.	A	T	.	.	MAF_INRAE=32.278;MAF_USDA=19.412
NC_035104.1	9211356	.	A	T	.	.	MAF_INRAE=30.833;MAF_USDA=19.412
NC_035104.1	9211398	.	T	C	.	.	MAF_INRAE=29.747;MAF_USDA=49.412
NC_035104.1	9211468	.	G	T	.	.	MAF_INRAE=41.139;MAF_USDA=47.059
NC_035104.1	9211581	.	T	A	.	.	MAF_INRAE=35.443;MAF_USDA=44.118
NC_035104.1	9211638	.	A	T	.	.	MAF_INRAE=6.667;MAF_USDA=3.279
NC_035104.1	9211688	.	C	G	.	.	MAF_INRAE=24.684;MAF_USDA=25.882
NC_035104.1	9211692	.	T	G	.	.	MAF_USDA=4.918
NC_035104.1	9211707	.	T	C	.	.	MAF_USDA=2.459
NC_035104.1	9211750	.	G	T	.	.	MAF_INRAE=12.658;MAF_USDA=12.941
NC_035104.1	9211818	.	CA	CG	.	.	MAF_USDA=14.583
NC_035104.1	9211848	.	T	C	.	.	MAF_USDA=3.279
NC_035104.1	9211857	.	C	T	.	.	MAF_INRAE=34.177;MAF_USDA=25.294
NC_035104.1	9211866	.	C	T	.	.	MAF_INRAE=45.57;MAF_USDA=37.647
NC_035104.1	9211954	.	G	T	.	.	MAF_INRAE=33.544;MAF_USDA=24.118
NC_035104.1	9211965	.	G	A	.	.	MAF_USDA=3.279
NC_035104.1	9212053	.	T	C	.	.	MAF_USDA=42.262
NC_035104.1	9212131	.	T	A	.	.	MAF_INRAE=50.0;MAF_USDA=44.706
NC_035104.1	9212152	.	G	A	.	.	MAF_INRAE=12.5;MAF_USDA=12.5
NC_035104.1	9212177	.	T	G	.	.	MAF_INRAE=13.333
NC_035104.1	9212195	.	T	G	.	.	MAF_INRAE=20.886;MAF_USDA=20.833
NC_035104.1	9212199	.	A	T	.	.	MAF_INRAE=12.5;MAF_USDA=21.765
NC_035104.1	9212228	.	G	T	.	.	MAF_INRAE=10.0;MAF_USDA=27.083
NC_035104.1	9212239	.	C	T	.	.	MAF_INRAE=46.203;MAF_USDA=48.235
NC_035104.1	9212281	.	T	C	.	.	MAF_INRAE=33.544;MAF_USDA=22.941
NC_035104.1	9212284	.	T	C	.	.	MAF_INRAE=29.167;MAF_USDA=21.765
NC_035104.1	9212296	.	G	A	.	.	MAF_USDA=15.574
NC_035104.1	9212309	.	A	T	.	.	MAF_INRAE=33.544;MAF_USDA=22.941
NC_035104.1	9212326	.	C	T	.	.	MAF_INRAE=34.177;MAF_USDA=23.529
NC_035104.1	9212329	.	A	C	.	.	MAF_USDA=9.412
NC_035104.1	9212335	.	C	G	.	.	MAF_USDA=10.0
NC_035104.1	9212346	.	C	G	.	.	MAF_INRAE=31.646;MAF_USDA=17.647
NC_035104.1	9212363	.	C	A	.	.	MAF_USDA=3.529
NC_035104.1	9212378	.	G	T	.	.	MAF_INRAE=33.544;MAF_USDA=23.529
NC_035104.1	9212391	.	T	C	.	.	MAF_INRAE=34.177;MAF_USDA=23.529
NC_035104.1	9212448	.	A	G	.	.	MAF_INRAE=35.443;MAF_USDA=25.0
NC_035104.1	9212450	.	A	C	.	.	MAF_INRAE=10.127;MAF_USDA=3.571
NC_035104.1	9212454	.	C	A	.	.	MAF_INRAE=35.443;MAF_USDA=24.118
NC_035104.1	9212472	.	C	T	.	.	MAF_USDA=14.583
NC_035104.1	9212565	.	A	C	.	.	MAF_INRAE=35.443;MAF_USDA=24.706
NC_035104.1	9212602	.	G	T	.	.	MAF_INRAE=47.368
NC_035104.1	9212635	.	T	G	.	.	MAF_INRAE=35.443;MAF_USDA=25.294
NC_035104.1	9212658	.	T	G	.	.	MAF_INRAE=24.051;MAF_USDA=24.706
NC_035104.1	9212706	.	A	G	.	.	MAF_USDA=1.639
NC_035104.1	9212707	.	A	C	.	.	MAF_INRAE=6.667;MAF_USDA=9.836
NC_035104.1	9212806	.	A	G	.	.	MAF_USDA=1.639
NC_035104.1	9212815	.	C	T	.	.	MAF_INRAE=35.443;MAF_USDA=25.294
NC_035104.1	9212896	.	C	T	.	.	MAF_INRAE=24.051;MAF_USDA=24.118
NC_035104.1	9212910	.	A	T	.	.	MAF_USDA=14.583
NC_035104.1	9213061	.	G	A	.	.	MAF_USDA=2.353
NC_035104.1	9213101	.	C	A	.	.	MAF_INRAE=12.5;MAF_USDA=4.918
NC_035104.1	9213118	.	T	G	.	.	MAF_INRAE=35.443;MAF_USDA=25.294
NC_035104.1	9213122	.	G	T	.	.	MAF_USDA=11.765
NC_035104.1	9213123	.	C	A	.	.	MAF_USDA=11.765
NC_035104.1	9213124	.	T	C	.	.	MAF_USDA=11.765
NC_035104.1	9213193	.	G	A	.	.	MAF_INRAE=5.263
NC_035104.1	9213224	.	A	G	.	.	MAF_INRAE=34.81;MAF_USDA=26.471
NC_035104.1	9213255	.	A	G	.	.	MAF_USDA=3.279
NC_035104.1	9213258	.	A	C	.	.	MAF_INRAE=30.0;MAF_USDA=25.294
NC_035104.1	9213284	.	T	A	.	.	MAF_INRAE=12.5;MAF_USDA=11.765
NC_035104.1	9213293	.	G	C	.	.	MAF_INRAE=34.81;MAF_USDA=25.882
NC_035104.1	9213304	.	A	T	.	.	MAF_INRAE=6.667;MAF_USDA=9.016
NC_035104.1	9213326	.	G	A	.	.	MAF_INRAE=48.734;MAF_USDA=34.118
NC_035104.1	9213354	.	A	G	.	.	MAF_INRAE=34.81;MAF_USDA=26.471
NC_035104.1	9213365	.	C	A	.	.	MAF_INRAE=13.291;MAF_USDA=25.0
NC_035104.1	9213418	.	C	A	.	.	MAF_INRAE=10.526
NC_035104.1	9213535	.	C	G	.	.	MAF_INRAE=10.127;MAF_USDA=4.217
NC_035104.1	9213537	.	G	A	.	.	MAF_USDA=16.102
NC_035104.1	9213609	.	G	A	.	.	MAF_INRAE=35.443;MAF_USDA=24.706
NC_035104.1	9213617	.	G	C	.	.	MAF_INRAE=35.443;MAF_USDA=24.706
NC_035104.1	9213658	.	T	G	.	.	MAF_INRAE=5.263;MAF_USDA=5.833
NC_035104.1	9213676	.	A	G	.	.	MAF_INRAE=34.81;MAF_USDA=12.5
NC_035104.1	9213696	.	T	C	.	.	MAF_USDA=1.639
NC_035104.1	9213724	.	A	T	.	.	MAF_USDA=2.459
NC_035104.1	9213774	.	G	C	.	.	MAF_INRAE=35.443;MAF_USDA=25.294
NC_035104.1	9213790	.	C	T	.	.	MAF_INRAE=35.443;MAF_USDA=28.235
NC_035104.1	9213819	.	A	G	.	.	MAF_USDA=1.639
NC_035104.1	9213833	.	C	T	.	.	MAF_INRAE=35.443;MAF_USDA=25.882
NC_035104.1	9213859	.	G	A	.	.	MAF_INRAE=6.667;MAF_USDA=5.738
NC_035104.1	9213864	.	G	T	.	.	MAF_INRAE=35.443;MAF_USDA=25.294
NC_035104.1	9213922	.	G	A	.	.	MAF_INRAE=4.167;MAF_USDA=4.918
NC_035104.1	9213960	.	C	T	.	.	MAF_INRAE=34.177;MAF_USDA=20.0
NC_035104.1	9214022	.	A	G	.	.	MAF_USDA=4.706
NC_035104.1	9214072	.	G	A	.	.	MAF_USDA=1.639
NC_035104.1	9214084	.	C	T	.	.	MAF_INRAE=35.443;MAF_USDA=25.294
NC_035104.1	9214247	.	G	A	.	.	MAF_INRAE=36.076;MAF_USDA=25.294
NC_035104.1	9214271	.	G	A	.	.	MAF_USDA=8.824
NC_035104.1	9214296	.	T	C	.	.	MAF_USDA=4.918
NC_035104.1	9214309	.	A	C	.	.	MAF_INRAE=34.81;MAF_USDA=24.706
NC_035104.1	9214398	.	G	A	.	.	MAF_INRAE=5.0
NC_035104.1	9214407	.	A	G	.	.	MAF_INRAE=5.0
NC_035104.1	9214408	.	A	G	.	.	MAF_INRAE=5.0
NC_035104.1	9214410	.	T	G	.	.	MAF_INRAE=5.0
NC_035104.1	9214425	.	C	A	.	.	MAF_USDA=14.583
NC_035104.1	9214426	.	G	A	.	.	MAF_INRAE=10.0;MAF_USDA=2.459
NC_035104.1	9214454	.	A	T	.	.	MAF_INRAE=9.494;MAF_USDA=4.706
NC_035104.1	9214463	.	C	T	.	.	MAF_INRAE=10.833
NC_035104.1	9214464	.	C	T	.	.	MAF_INRAE=10.833
NC_035104.1	9214466	.	G	A	.	.	MAF_INRAE=11.667
NC_035104.1	9214475	.	C	T	.	.	MAF_INRAE=11.667
NC_035104.1	9214479	.	T	C	.	.	MAF_INRAE=11.667
NC_035104.1	9214483	.	T	G	.	.	MAF_USDA=2.459
NC_035104.1	9214552	.	C	A	.	.	MAF_USDA=4.918
NC_035104.1	9214580	.	G	T	.	.	MAF_INRAE=36.076;MAF_USDA=12.5
NC_035104.1	9214595	.	C	T	.	.	MAF_USDA=16.667
NC_035104.1	9214596	.	A	G	.	.	MAF_USDA=25.0
NC_035104.1	9214619	.	A	G	.	.	MAF_USDA=20.833
NC_035104.1	9214697	.	A	G	.	.	MAF_USDA=6.25
NC_035104.1	9214699	.	C	T	.	.	MAF_INRAE=47.368;MAF_USDA=25.294
NC_035104.1	9214700	.	C	A	.	.	MAF_USDA=2.353
NC_035104.1	9214718	.	G	T	.	.	MAF_INRAE=12.5;MAF_USDA=13.529
NC_035104.1	9214731	.	G	C	.	.	MAF_USDA=4.706
NC_035104.1	9214794	.	G	T	.	.	MAF_INRAE=3.333
NC_035104.1	9214818	.	G	A	.	.	MAF_INRAE=25.949;MAF_USDA=14.118
NC_035104.1	9214868	.	C	T	.	.	MAF_INRAE=35.443;MAF_USDA=25.294
NC_035104.1	9214886	.	G	A	.	.	MAF_INRAE=5.263;MAF_USDA=4.918
NC_035104.1	9214902	.	C	T	.	.	MAF_INRAE=35.443;MAF_USDA=25.294
NC_035104.1	9214922	.	G	T	.	.	MAF_INRAE=5.0
NC_035104.1	9214926	.	C	T	.	.	MAF_INRAE=12.5
NC_035104.1	9214929	.	G	C	.	.	MAF_INRAE=5.0
NC_035104.1	9214935	.	G	C	.	.	MAF_INRAE=5.833
NC_035104.1	9214940	.	C	A	.	.	MAF_INRAE=2.5
NC_035104.1	9214954	.	T	A	.	.	MAF_INRAE=35.443;MAF_USDA=24.118
NC_035104.1	9214955	.	G	T	.	.	MAF_INRAE=23.333;MAF_USDA=34.706
NC_035104.1	9214962	.	A	C,T	.	.	MAF_INRAE=47.368;MAF_USDA=24.706
NC_035104.1	9214963	.	G	A	.	.	MAF_INRAE=5.833
NC_035104.1	9214966	.	A	G	.	.	MAF_INRAE=5.833
NC_035104.1	9214967	.	A	G	.	.	MAF_INRAE=5.833
NC_035104.1	9214972	.	C	A	.	.	MAF_INRAE=35.443
NC_035104.1	9214997	.	G	T	.	.	MAF_INRAE=5.0
NC_035104.1	9215002	.	C	T	.	.	MAF_INRAE=35.443;MAF_USDA=24.706
NC_035104.1	9215023	.	A	G	.	.	MAF_INRAE=5.0
NC_035104.1	9215024	.	T	C	.	.	MAF_USDA=1.639
NC_035104.1	9215144	.	C	A	.	.	MAF_INRAE=35.443;MAF_USDA=23.529
NC_035104.1	9215167	.	G	A	.	.	MAF_INRAE=11.667;MAF_USDA=11.176
NC_035104.1	9215294	.	T	C	.	.	MAF_INRAE=12.5;MAF_USDA=11.176
NC_035104.1	9215339	.	A	G	.	.	MAF_INRAE=38.608;MAF_USDA=42.353
NC_035104.1	9215349	.	A	C	.	.	MAF_USDA=1.639
NC_035104.1	9215409	.	T	G	.	.	MAF_INRAE=39.241;MAF_USDA=42.353
NC_035104.1	9215412	.	T	C	.	.	MAF_INRAE=12.5;MAF_USDA=14.118
NC_035104.1	9215466	.	C	A	.	.	MAF_INRAE=38.608;MAF_USDA=39.412
NC_035104.1	9215481	.	G	A	.	.	MAF_USDA=1.639
NC_035104.1	9215508	.	G	C	.	.	MAF_INRAE=10.0
NC_035104.1	9215544	.	A	G	.	.	MAF_INRAE=39.241;MAF_USDA=47.059
NC_035104.1	9215732	.	C	A	.	.	MAF_USDA=1.639
NC_035104.1	9215748	.	G	A	.	.	MAF_INRAE=7.5;MAF_USDA=14.706
NC_035104.1	9215814	.	A	T	.	.	MAF_USDA=6.557
NC_035104.1	9216023	.	G	A	.	.	MAF_USDA=1.639
NC_035104.1	9216101	.	C	T	.	.	MAF_USDA=7.377
NC_035104.1	9216103	.	C	T	.	.	MAF_USDA=1.639
NC_035104.1	9216140	.	A	C	.	.	MAF_USDA=1.639
NC_035104.1	9216250	.	C	A	.	.	MAF_USDA=1.639
NC_035104.1	9216387	.	T	G	.	.	MAF_INRAE=17.722;MAF_USDA=8.235
NC_035104.1	9216391	.	A	C	.	.	MAF_USDA=3.279
NC_035104.1	9216396	.	G	C	.	.	MAF_INRAE=10.127;MAF_USDA=27.059
NC_035104.1	9216418	.	G	A	.	.	MAF_USDA=4.918
NC_035104.1	9216468	.	T	A	.	.	MAF_INRAE=37.342;MAF_USDA=25.882
NC_035104.1	9216565	.	A	T	.	.	MAF_USDA=1.639
NC_035104.1	9216568	.	C	T	.	.	MAF_USDA=9.412
NC_035104.1	9216624	.	T	A	.	.	MAF_USDA=1.639
NC_035104.1	9216902	.	G	C	.	.	MAF_USDA=2.083
NC_035104.1	9217549	.	A	G	.	.	MAF_USDA=37.5
NC_035104.1	9217596	.	G	T	.	.	MAF_USDA=14.754
NC_035104.1	9217626	.	G	T	.	.	MAF_USDA=9.836
NC_035104.1	9217725	.	T	G	.	.	MAF_USDA=4.918
NC_035104.1	9217739	.	A	C	.	.	MAF_INRAE=10.526;MAF_USDA=2.459
NC_035104.1	9217746	.	T	G	.	.	MAF_INRAE=10.526;MAF_USDA=2.459
NC_035104.1	9217758	.	A	T	.	.	MAF_USDA=1.639
NC_035104.1	9217777	.	A	T	.	.	MAF_USDA=2.5
NC_035104.1	9217778	.	A	C	.	.	MAF_USDA=25.0
NC_035104.1	9217784	.	A	C	.	.	MAF_INRAE=36.709;MAF_USDA=38.69
NC_035104.1	9217796	.	T	C	.	.	MAF_INRAE=41.772;MAF_USDA=44.706
NC_035104.1	9217818	.	T	A	.	.	MAF_INRAE=14.167;MAF_USDA=2.459
NC_035104.1	9217819	.	G	T	.	.	MAF_INRAE=14.167;MAF_USDA=2.459
NC_035104.1	9217844	.	A	G	.	.	MAF_INRAE=6.667;MAF_USDA=9.836
NC_035104.1	9217847	.	A	C	.	.	MAF_USDA=1.639
NC_035104.1	9217931	.	G	T	.	.	MAF_INRAE=25.0;MAF_USDA=14.706
NC_035104.1	9217946	.	C	T	.	.	MAF_INRAE=10.526
NC_035104.1	9217959	.	G	A	.	.	MAF_USDA=4.167
NC_035104.1	9217974	.	G	A	.	.	MAF_INRAE=36.709;MAF_USDA=23.81
NC_035104.1	9217997	.	G	T	.	.	MAF_USDA=18.75
NC_035104.1	9217998	.	G	T	.	.	MAF_USDA=18.75
NC_035104.1	9218005	.	C	A	.	.	MAF_USDA=5.882
NC_035104.1	9218156	.	T	G	.	.	MAF_INRAE=25.316;MAF_USDA=15.294
NC_035104.1	9218239	.	T	C	.	.	MAF_INRAE=13.291;MAF_USDA=6.471
NC_035104.1	9218293	.	G	A	.	.	MAF_USDA=18.75
NC_035104.1	9218305	.	T	C	.	.	MAF_INRAE=6.667;MAF_USDA=5.738
NC_035104.1	9218326	.	C	T	.	.	MAF_INRAE=18.354;MAF_USDA=14.118
NC_035104.1	9218327	.	G	A	.	.	MAF_INRAE=4.167;MAF_USDA=4.167
NC_035104.1	9218329	.	G	A	.	.	MAF_USDA=1.639
NC_035104.1	9218330	.	A	G	.	.	MAF_USDA=4.918
NC_035104.1	9218372	.	G	T	.	.	MAF_USDA=10.588
NC_035104.1	9218374	.	T	G	.	.	MAF_USDA=10.588
NC_035104.1	9218375	.	T	C	.	.	MAF_USDA=10.0
NC_035104.1	9218579	.	C	A	.	.	MAF_USDA=4.098
NC_035104.1	9218646	.	T	C	.	.	MAF_INRAE=36.709;MAF_USDA=38.235
NC_035104.1	9218667	.	T	C	.	.	MAF_USDA=16.393
NC_035104.1	9218696	.	C	A	.	.	MAF_INRAE=36.709;MAF_USDA=37.059
NC_035104.1	9218734	.	G	A	.	.	MAF_INRAE=4.167;MAF_USDA=2.083
NC_035104.1	9218780	.	T	G	.	.	MAF_USDA=3.529
NC_035104.1	9218789	.	G	A	.	.	MAF_USDA=1.639
NC_035104.1	9218846	.	A	G	.	.	MAF_INRAE=10.526
NC_035104.1	9218962	.	T	A	.	.	MAF_INRAE=5.696;MAF_USDA=2.459
NC_035104.1	9219044	.	A	T	.	.	MAF_INRAE=25.316;MAF_USDA=14.706
NC_035104.1	9219083	.	G	T	.	.	MAF_INRAE=25.316;MAF_USDA=13.529
NC_035104.1	9219187	.	T	C	.	.	MAF_INRAE=5.263;MAF_USDA=2.459
NC_035104.1	9219199	.	C	T	.	.	MAF_INRAE=4.167
NC_035104.1	9219274	.	C	T	.	.	MAF_USDA=1.639
NC_035104.1	9219286	.	C	T	.	.	MAF_INRAE=13.291;MAF_USDA=5.294
NC_035104.1	9219333	.	A	G	.	.	MAF_USDA=4.762
NC_035104.1	9219368	.	T	C	.	.	MAF_INRAE=10.526;MAF_USDA=2.459
NC_035104.1	9219472	.	G	A	.	.	MAF_INRAE=13.291;MAF_USDA=5.882
NC_035104.1	9219602	.	G	T	.	.	MAF_INRAE=37.975;MAF_USDA=41.667
NC_035104.1	9219639	.	C	A	.	.	MAF_INRAE=24.684;MAF_USDA=14.286
NC_035104.1	9219775	.	C	T	.	.	MAF_USDA=4.098
NC_035104.1	9219830	.	A	G	.	.	MAF_INRAE=10.526;MAF_USDA=2.459
NC_035104.1	9219865	.	T	A	.	.	MAF_INRAE=10.759;MAF_USDA=5.294
NC_035104.1	9219900	.	T	C	.	.	MAF_USDA=4.762
NC_035104.1	9219902	.	C	A	.	.	MAF_USDA=4.098
NC_035104.1	9220011	.	T	G	.	.	MAF_INRAE=10.526;MAF_USDA=2.459
NC_035104.1	9220088	.	G	A	.	.	MAF_INRAE=5.0;MAF_USDA=2.083
NC_035104.1	9220090	.	C	A	.	.	MAF_INRAE=10.526;MAF_USDA=2.459
NC_035104.1	9220290	.	C	A	.	.	MAF_INRAE=24.684;MAF_USDA=16.471
NC_035104.1	9220301	.	T	C	.	.	MAF_INRAE=12.658;MAF_USDA=25.0
NC_035104.1	9220320	.	G	A	.	.	MAF_INRAE=12.658;MAF_USDA=5.294
NC_035104.1	9220433	.	T	A	.	.	MAF_USDA=2.5
NC_035104.1	9220451	.	C	A	.	.	MAF_USDA=14.634
NC_035104.1	9220742	.	C	T	.	.	MAF_USDA=2.5
NC_035104.1	9220748	.	C	T	.	.	MAF_INRAE=10.526;MAF_USDA=2.5
NC_035104.1	9220767	.	G	A	.	.	MAF_USDA=25.0
NC_035104.1	9220814	.	T	A	.	.	MAF_USDA=6.548
NC_035104.1	9220840	.	G	A	.	.	MAF_INRAE=26.316;MAF_USDA=16.265
NC_035104.1	9220913	.	T	C	.	.	MAF_INRAE=7.5;MAF_USDA=4.31
NC_035104.1	9221025	.	C	G	.	.	MAF_USDA=2.542
NC_035104.1	9221095	.	A	T	.	.	MAF_INRAE=6.667
NC_035104.1	9221218	.	A	G	.	.	MAF_USDA=2.459
NC_035104.1	9221307	.	C	A	.	.	MAF_USDA=3.279
NC_035104.1	9221308	.	C	T	.	.	MAF_USDA=1.639
NC_035104.1	9221352	.	C	A	.	.	MAF_USDA=4.706
NC_035104.1	9221376	.	C	T	.	.	MAF_USDA=2.083
NC_035104.1	9221384	.	T	A	.	.	MAF_USDA=6.25
NC_035104.1	9221436	.	C	T	.	.	MAF_INRAE=13.291;MAF_USDA=5.294
NC_035104.1	9221613	.	T	C	.	.	MAF_INRAE=5.833
NC_035104.1	9221637	.	T	A	.	.	MAF_INRAE=5.063;MAF_USDA=12.5
NC_035104.1	9221740	.	G	A	.	.	MAF_INRAE=5.063;MAF_USDA=12.5
NC_035104.1	9221750	.	G	A	.	.	MAF_INRAE=2.532
NC_035104.1	9221809	.	C	T	.	.	MAF_USDA=6.471
NC_035104.1	9221902	.	G	C	.	.	MAF_INRAE=4.167
NC_035104.1	9222098	.	G	A	.	.	MAF_INRAE=14.167;MAF_USDA=2.459
NC_035104.1	9222117	.	G	A	.	.	MAF_INRAE=4.167;MAF_USDA=1.639
NC_035104.1	9222119	.	A	C	.	.	MAF_INRAE=36.709;MAF_USDA=24.706
NC_035104.1	9222122	.	G	T	.	.	MAF_INRAE=10.526;MAF_USDA=2.459
NC_035104.1	9222154	.	G	C	.	.	MAF_USDA=2.941
NC_035104.1	9222158	.	C	T	.	.	MAF_INRAE=6.667;MAF_USDA=9.836
NC_035104.1	9222216	.	G	T	.	.	MAF_INRAE=6.667;MAF_USDA=4.167
NC_035104.1	9222317	.	G	T	.	.	MAF_INRAE=5.833
NC_035104.1	9222425	.	A	G	.	.	MAF_INRAE=14.167;MAF_USDA=2.459
NC_035104.1	9222492	.	T	C	.	.	MAF_INRAE=14.167
NC_035104.1	9222507	.	C	A	.	.	MAF_INRAE=10.526
NC_035104.1	9222576	.	G	T	.	.	MAF_INRAE=4.167;MAF_USDA=4.098
NC_035104.1	9222632	.	C	T	.	.	MAF_USDA=7.377
NC_035104.1	9222633	.	G	A	.	.	MAF_INRAE=6.667;MAF_USDA=9.836
NC_035104.1	9222662	.	A	T	.	.	MAF_INRAE=5.833
NC_035104.1	9222682	.	C	T	.	.	MAF_INRAE=36.709;MAF_USDA=17.059
NC_035104.1	9222689	.	G	A	.	.	MAF_USDA=1.639
NC_035104.1	9222698	.	A	C	.	.	MAF_INRAE=5.833;MAF_USDA=4.918
NC_035104.1	9222700	.	G	A	.	.	MAF_INRAE=6.667;MAF_USDA=9.836
NC_035104.1	9222702	.	A	T	.	.	MAF_INRAE=6.667;MAF_USDA=9.836
NC_035104.1	9222712	.	T	C	.	.	MAF_INRAE=12.5;MAF_USDA=35.246
NC_035104.1	9223578	.	G	T	.	.	MAF_USDA=25.882
NC_035104.1	9223813	.	G	C	.	.	MAF_USDA=10.588
NC_035104.1	9223825	.	G	T	.	.	MAF_INRAE=4.167;MAF_USDA=1.639
NC_035104.1	9223930	.	G	A	.	.	MAF_USDA=2.459
NC_035104.1	9224006	.	A	C	.	.	MAF_USDA=2.459
NC_035104.1	9224010	.	A	G	.	.	MAF_INRAE=17.089;MAF_USDA=8.824
NC_035104.1	9224089	.	T	G	.	.	MAF_INRAE=5.833;MAF_USDA=10.656
NC_035104.1	9224132	.	G	A	.	.	MAF_INRAE=5.063;MAF_USDA=12.5
NC_035104.1	9224248	.	A	G	.	.	MAF_USDA=2.459
NC_035104.1	9224327	.	A	T	.	.	MAF_USDA=2.459
NC_035104.1	9224328	.	C	T	.	.	MAF_USDA=2.459
NC_035104.1	9224338	.	A	T	.	.	MAF_USDA=2.459
NC_035104.1	9224367	.	G	C	.	.	MAF_USDA=12.941
NC_035104.1	9224373	.	A	C	.	.	MAF_INRAE=17.089;MAF_USDA=8.824
NC_035104.1	9224466	.	T	C	.	.	MAF_INRAE=4.167;MAF_USDA=2.941
NC_035104.1	9224484	.	G	A	.	.	MAF_USDA=2.459
NC_035104.1	9224510	.	A	T	.	.	MAF_USDA=6.471
NC_035104.1	9224516	.	A	T	.	.	MAF_INRAE=14.167;MAF_USDA=14.118
NC_035104.1	9224539	.	C	T	.	.	MAF_INRAE=5.063
NC_035104.1	9224636	.	C	T	.	.	MAF_USDA=11.176
NC_035104.1	9224640	.	G	C	.	.	MAF_USDA=2.459
NC_035104.1	9224689	.	C	A	.	.	MAF_USDA=9.836
NC_035104.1	9224704	.	C	T	.	.	MAF_USDA=1.639
NC_035104.1	9224801	.	T	C	.	.	MAF_USDA=2.459
NC_035104.1	9224902	.	G	A	.	.	MAF_INRAE=6.667;MAF_USDA=10.656
NC_035104.1	9224932	.	A	C	.	.	MAF_USDA=7.647
NC_035104.1	9224937	.	G	A	.	.	MAF_USDA=9.524
NC_035104.1	9224965	.	C	T	.	.	MAF_USDA=3.279
NC_035104.1	9224978	.	T	G	.	.	MAF_USDA=1.639
NC_035104.1	9225009	.	A	G	.	.	MAF_USDA=9.836
NC_035104.1	9225111	.	T	C	.	.	MAF_USDA=2.459
NC_035104.1	9225127	.	G	A	.	.	MAF_USDA=2.459
NC_035104.1	9225152	.	G	T	.	.	MAF_USDA=2.459
NC_035104.1	9225174	.	G	C	.	.	MAF_INRAE=7.595;MAF_USDA=7.377
NC_035104.1	9225179	.	G	A	.	.	MAF_INRAE=6.667;MAF_USDA=10.656
NC_035104.1	9225213	.	G	T	.	.	MAF_INRAE=6.667;MAF_USDA=5.738
NC_035104.1	9225321	.	G	T	.	.	MAF_USDA=1.639
NC_035104.1	9225388	.	T	A	.	.	MAF_USDA=1.639
NC_035104.1	9225407	.	A	G	.	.	MAF_INRAE=4.167;MAF_USDA=4.167
NC_035104.1	9225435	.	G	A	.	.	MAF_USDA=1.667
NC_035104.1	9225506	.	C	T	.	.	MAF_USDA=1.667
NC_035104.1	9225526	.	T	A	.	.	MAF_INRAE=10.526
NC_035104.1	9225529	.	G	A	.	.	MAF_USDA=2.459
NC_035104.1	9225534	.	C	T	.	.	MAF_INRAE=6.667;MAF_USDA=3.279
NC_035104.1	9225597	.	G	T	.	.	MAF_USDA=1.639
NC_035104.1	9225623	.	A	T	.	.	MAF_USDA=8.333
NC_035104.1	9225637	.	C	A	.	.	MAF_USDA=4.237
NC_035104.1	9225671	.	A	C	.	.	MAF_USDA=13.333
NC_035104.1	9225681	.	C	T	.	.	MAF_USDA=2.5
NC_035104.1	9225686	.	T	A	.	.	MAF_USDA=5.833
NC_035104.1	9226266	.	T	A	.	.	MAF_USDA=3.39
NC_035104.1	9226306	.	G	A	.	.	MAF_USDA=1.639
NC_035104.1	9226437	.	G	A	.	.	MAF_INRAE=5.833;MAF_USDA=11.176
NC_035104.1	9226594	.	T	A	.	.	MAF_USDA=5.738
NC_035104.1	9226605	.	C	G	.	.	MAF_INRAE=10.526;MAF_USDA=1.639
NC_035104.1	9226614	.	G	T	.	.	MAF_USDA=4.706
NC_035104.1	9226701	.	T	C	.	.	MAF_USDA=4.762
NC_035104.1	9226707	.	A	G	.	.	MAF_INRAE=4.167;MAF_USDA=2.941
NC_035104.1	9226727	.	A	C	.	.	MAF_INRAE=20.253;MAF_USDA=10.588
NC_035104.1	9226733	.	C	T	.	.	MAF_USDA=4.706
NC_035104.1	9226945	.	A	G	.	.	MAF_INRAE=15.833;MAF_USDA=34.118
NC_035104.1	9227197	.	A	C	.	.	MAF_INRAE=6.667
NC_035104.1	9227200	.	T	C	.	.	MAF_INRAE=34.81;MAF_USDA=38.824
NC_035104.1	9227219	.	T	C	.	.	MAF_USDA=2.459
NC_035104.1	9227270	.	G	A	.	.	MAF_USDA=8.333
NC_035104.1	9227360	.	T	C	.	.	MAF_USDA=1.639
NC_035104.1	9227457	.	T	C	.	.	MAF_USDA=8.824
NC_035104.1	9227490	.	A	T	.	.	MAF_USDA=4.098
NC_035104.1	9227531	.	T	C	.	.	MAF_USDA=8.824
NC_035104.1	9227861	.	G	T	.	.	MAF_USDA=6.25
NC_035104.1	9228102	.	C	T	.	.	MAF_USDA=27.083
NC_035104.1	9228167	.	G	A	.	.	MAF_USDA=27.083
NC_035104.1	9228853	.	G	A	.	.	MAF_USDA=4.918
NC_035104.1	9228881	.	C	G	.	.	MAF_USDA=3.279
NC_035104.1	9228915	.	G	A	.	.	MAF_USDA=12.941
NC_035104.1	9228927	.	G	C	.	.	MAF_USDA=1.639
NC_035104.1	9228930	.	G	T	.	.	MAF_INRAE=10.526;MAF_USDA=1.639
NC_035104.1	9228981	.	C	T	.	.	MAF_USDA=8.235
NC_035104.1	9228993	.	T	A	.	.	MAF_INRAE=8.228;MAF_USDA=26.471
NC_035104.1	9229014	.	C	T	.	.	MAF_USDA=2.5
NC_035104.1	9229059	.	T	A	.	.	MAF_INRAE=5.0;MAF_USDA=22.941
NC_035104.1	9229109	.	T	A	.	.	MAF_USDA=12.353
NC_035104.1	9229186	.	TAGGT	TAGGC	.	.	MAF_USDA=35.417
NC_035104.1	9229272	.	G	A	.	.	MAF_USDA=1.639
NC_035104.1	9229286	.	G	A	.	.	MAF_USDA=4.167
NC_035104.1	9229319	.	T	A	.	.	MAF_USDA=2.459
NC_035104.1	9229323	.	G	A	.	.	MAF_USDA=2.459
NC_035104.1	9229326	.	C	T	.	.	MAF_USDA=3.279
NC_035104.1	9229332	.	G	T	.	.	MAF_USDA=2.459
NC_035104.1	9229333	.	A	T	.	.	MAF_USDA=2.459
NC_035104.1	9229344	.	T	C	.	.	MAF_USDA=14.583
NC_035104.1	9229354	.	C	A	.	.	MAF_USDA=4.098
NC_035104.1	9229376	.	A	T	.	.	MAF_INRAE=5.0;MAF_USDA=1.176
NC_035104.1	9229377	.	T	A	.	.	MAF_INRAE=5.0;MAF_USDA=1.176
NC_035104.1	9229395	.	C	T	.	.	MAF_USDA=1.639
NC_035104.1	9229410	.	C	T	.	.	MAF_INRAE=4.167;MAF_USDA=4.167
NC_035104.1	9229455	.	G	A	.	.	MAF_USDA=2.459
NC_035104.1	9229472	.	A	C	.	.	MAF_USDA=9.412
NC_035104.1	9229484	.	T	C	.	.	MAF_INRAE=4.167;MAF_USDA=2.941
NC_035104.1	9229663	.	G	A	.	.	MAF_USDA=1.639
NC_035104.1	9229669	.	C	T	.	.	MAF_USDA=3.279
NC_035104.1	9229670	.	G	A	.	.	MAF_INRAE=12.5;MAF_USDA=15.574
NC_035104.1	9229695	.	C	T	.	.	MAF_INRAE=13.291;MAF_USDA=25.0
NC_035104.1	9229714	.	C	A	.	.	MAF_USDA=1.639
NC_035104.1	9229744	.	G	A	.	.	MAF_INRAE=36.076;MAF_USDA=16.667
NC_035104.1	9229787	.	G	A	.	.	MAF_INRAE=4.167;MAF_USDA=1.667
NC_035104.1	9229812	.	G	C	.	.	MAF_USDA=1.667
NC_035104.1	9229832	.	G	T	.	.	MAF_INRAE=6.667;MAF_USDA=4.167
NC_035104.1	9229893	.	T	A	.	.	MAF_INRAE=5.0;MAF_USDA=2.083
NC_035104.1	9229961	.	T	C	.	.	MAF_USDA=6.557
NC_035104.1	9230012	.	C	T	.	.	MAF_USDA=8.235
NC_035104.1	9230116	.	C	T	.	.	MAF_USDA=1.639
NC_035104.1	9230224	.	G	A	.	.	MAF_INRAE=13.333;MAF_USDA=16.393
NC_035104.1	9230225	.	C	A	.	.	MAF_INRAE=7.5;MAF_USDA=5.738
NC_035104.1	9230248	.	T	C	.	.	MAF_INRAE=16.456;MAF_USDA=10.0
NC_035104.1	9230351	.	A	G	.	.	MAF_USDA=2.459
NC_035104.1	9230360	.	A	G	.	.	MAF_USDA=5.738
NC_035104.1	9230466	.	C	G	.	.	MAF_INRAE=10.526;MAF_USDA=3.279
NC_035104.1	9230495	.	G	A	.	.	MAF_INRAE=5.833
NC_035104.1	9230542	.	G	A	.	.	MAF_USDA=6.25
NC_035104.1	9230563	.	G	A	.	.	MAF_INRAE=5.0;MAF_USDA=1.176
NC_035104.1	9230579	.	G	A	.	.	MAF_INRAE=10.526;MAF_USDA=2.459
NC_035104.1	9230599	.	C	T	.	.	MAF_USDA=7.059
NC_035104.1	9230644	.	G	C	.	.	MAF_INRAE=14.557;MAF_USDA=48.824
NC_035104.1	9230812	.	C	G	.	.	MAF_USDA=6.25
NC_035104.1	9230875	.	G	T	.	.	MAF_USDA=10.588
NC_035104.1	9231002	.	A	C	.	.	MAF_INRAE=18.333
NC_035104.1	9231006	.	A	T	.	.	MAF_INRAE=18.333
NC_035104.1	9231059	.	A	T	.	.	MAF_USDA=7.059
NC_035104.1	9231094	.	G	A	.	.	MAF_INRAE=10.526;MAF_USDA=1.639
NC_035104.1	9231111	.	G	T	.	.	MAF_USDA=9.016
NC_035104.1	9231278	.	G	A	.	.	MAF_INRAE=10.833
NC_035104.1	9231308	.	C	T	.	.	MAF_INRAE=5.833
NC_035104.1	9231320	.	A	G	.	.	MAF_INRAE=10.526;MAF_USDA=3.279
NC_035104.1	9231352	.	C	A	.	.	MAF_INRAE=23.418
NC_035104.1	9231375	.	C	T	.	.	MAF_USDA=2.459
NC_035104.1	9231398	.	G	T	.	.	MAF_INRAE=11.667;MAF_USDA=13.115
NC_035104.1	9231399	.	A	C	.	.	MAF_INRAE=11.667;MAF_USDA=13.115
NC_035104.1	9231631	.	C	A	.	.	MAF_USDA=5.882
NC_035104.1	9231670	.	A	G	.	.	MAF_USDA=1.639
NC_035104.1	9231681	.	G	A	.	.	MAF_USDA=7.059
NC_035104.1	9231712	.	G	A	.	.	MAF_USDA=8.197
NC_035104.1	9231779	.	A	C	.	.	MAF_USDA=8.197
NC_035104.1	9231844	.	C	A	.	.	MAF_USDA=4.918
NC_035104.1	9231950	.	T	C	.	.	MAF_INRAE=6.962;MAF_USDA=22.941
NC_035104.1	9231970	.	A	G	.	.	MAF_INRAE=5.0;MAF_USDA=4.167
NC_035104.1	9232033	.	C	T	.	.	MAF_INRAE=22.152;MAF_USDA=19.412
NC_035104.1	9232093	.	T	G	.	.	MAF_INRAE=7.5;MAF_USDA=7.377
NC_035104.1	9232142	.	G	A	.	.	MAF_INRAE=34.81;MAF_USDA=38.824
NC_035104.1	9232149	.	A	C	.	.	MAF_USDA=3.279
NC_035104.1	9232299	.	T	C	.	.	MAF_INRAE=14.557;MAF_USDA=21.765
NC_035104.1	9232300	.	T	G	.	.	MAF_INRAE=17.5;MAF_USDA=21.176
NC_035104.1	9232332	.	C	T	.	.	MAF_INRAE=17.089;MAF_USDA=11.765
NC_035104.1	9232342	.	G	A	.	.	MAF_INRAE=4.167;MAF_USDA=4.167
NC_035104.1	9232386	.	C	T	.	.	MAF_USDA=3.279
NC_035104.1	9232505	.	G	A	.	.	MAF_USDA=2.459
NC_035104.1	9232526	.	C	T	.	.	MAF_INRAE=14.167;MAF_USDA=11.176
NC_035104.1	9232553	.	C	T	.	.	MAF_USDA=4.918
NC_035104.1	9232558	.	C	A	.	.	MAF_USDA=10.588
NC_035104.1	9232559	.	G	C	.	.	MAF_USDA=11.765
NC_035104.1	9232562	.	G	A	.	.	MAF_USDA=6.471
NC_035104.1	9232566	.	C	T	.	.	MAF_USDA=3.279
NC_035104.1	9232568	.	G	C	.	.	MAF_INRAE=31.667;MAF_USDA=48.235
NC_035104.1	9232576	.	G	T	.	.	MAF_USDA=14.583
NC_035104.1	9232586	.	T	C	.	.	MAF_INRAE=4.167;MAF_USDA=4.167
NC_035104.1	9232587	.	C	T	.	.	MAF_INRAE=4.167;MAF_USDA=10.0
NC_035104.1	9232610	.	G	T	.	.	MAF_USDA=3.279
NC_035104.1	9232611	.	T	A	.	.	MAF_USDA=3.279
NC_035104.1	9232614	.	A	T	.	.	MAF_INRAE=31.667;MAF_USDA=45.882
NC_035104.1	9232630	.	G	A	.	.	MAF_USDA=2.459
NC_035104.1	9232631	.	A	T	.	.	MAF_USDA=4.706
NC_035104.1	9232637	.	A	C	.	.	MAF_INRAE=46.667;MAF_USDA=22.917
NC_035104.1	9232643	.	C	T	.	.	MAF_USDA=2.459
NC_035104.1	9232685	.	G	A	.	.	MAF_USDA=3.279
NC_035104.1	9232758	.	G	A	.	.	MAF_INRAE=17.089;MAF_USDA=11.765
NC_035104.1	9232812	.	G	A	.	.	MAF_INRAE=4.167;MAF_USDA=4.167
NC_035104.1	9232843	.	C	T	.	.	MAF_INRAE=16.667;MAF_USDA=7.377
NC_035104.1	9232844	.	C	G	.	.	MAF_INRAE=6.667;MAF_USDA=5.738
NC_035104.1	9232909	.	G	A	.	.	MAF_INRAE=13.291;MAF_USDA=8.235
NC_035104.1	9232914	.	C	T	.	.	MAF_INRAE=10.526;MAF_USDA=8.197
NC_035104.1	9232915	.	G	A	.	.	MAF_INRAE=6.667;MAF_USDA=5.738
NC_035104.1	9232924	.	G	T	.	.	MAF_INRAE=4.167;MAF_USDA=4.167
NC_035104.1	9232944	.	G	A	.	.	MAF_INRAE=4.167;MAF_USDA=4.167
NC_035104.1	9233034	.	G	A	.	.	MAF_INRAE=17.722;MAF_USDA=14.118
NC_035104.1	9233061	.	T	C	.	.	MAF_USDA=3.279
NC_035104.1	9233078	.	T	C	.	.	MAF_INRAE=17.089;MAF_USDA=12.353
NC_035104.1	9233092	.	G	A	.	.	MAF_INRAE=6.667;MAF_USDA=6.557
NC_035104.1	9233117	.	C	T	.	.	MAF_INRAE=5.696;MAF_USDA=2.459
NC_035104.1	9233122	.	C	T	.	.	MAF_USDA=2.459
NC_035104.1	9233160	.	C	T	.	.	MAF_USDA=2.459
NC_035104.1	9233244	.	T	A	.	.	MAF_USDA=5.882
NC_035104.1	9233265	.	C	T	.	.	MAF_USDA=4.918
NC_035104.1	9233268	.	C	A	.	.	MAF_INRAE=5.696;MAF_USDA=2.459
NC_035104.1	9233283	.	G	A	.	.	MAF_INRAE=10.526;MAF_USDA=1.639
NC_035104.1	9233776	.	T	C	.	.	MAF_USDA=3.279
NC_035104.1	9233870	.	C	A	.	.	MAF_USDA=1.639
NC_035104.1	9233901	.	A	T	.	.	MAF_USDA=4.098
NC_035104.1	9233950	.	C	T	.	.	MAF_USDA=2.459
NC_035104.1	9233956	.	T	C	.	.	MAF_INRAE=14.557;MAF_USDA=29.412
NC_035104.1	9234045	.	T	G	.	.	MAF_INRAE=6.667;MAF_USDA=6.557
NC_035104.1	9234094	.	G	A	.	.	MAF_USDA=1.639
NC_035104.1	9234126	.	G	A	.	.	MAF_INRAE=5.263;MAF_USDA=1.639
NC_035104.1	9234280	.	G	A	.	.	MAF_USDA=2.542
NC_035104.1	9234300	.	G	A	.	.	MAF_INRAE=10.526;MAF_USDA=1.639
NC_035104.1	9234363	.	G	A	.	.	MAF_USDA=1.639
NC_035104.1	9234373	.	T	C	.	.	MAF_INRAE=14.557;MAF_USDA=29.412
NC_035104.1	9234488	.	G	A	.	.	MAF_USDA=7.647
NC_035104.1	9234495	.	C	A	.	.	MAF_USDA=21.176
NC_035104.1	9234584	.	A	C	.	.	MAF_INRAE=10.526
NC_035104.1	9234676	.	G	T	.	.	MAF_INRAE=15.833;MAF_USDA=7.377
NC_035104.1	9234798	.	C	T	.	.	MAF_INRAE=6.667;MAF_USDA=7.377
NC_035104.1	9234870	.	G	A	.	.	MAF_USDA=7.377
NC_035104.1	9234881	.	C	A	.	.	MAF_USDA=6.557
NC_035104.1	9234941	.	C	T	.	.	MAF_INRAE=48.734;MAF_USDA=22.941
NC_035104.1	9234964	.	T	G	.	.	MAF_INRAE=5.0;MAF_USDA=2.083
NC_035104.1	9234965	.	G	T	.	.	MAF_INRAE=5.0;MAF_USDA=2.353
NC_035104.1	9235047	.	C	T	.	.	MAF_INRAE=5.833
NC_035104.1	9235080	.	G	T	.	.	MAF_INRAE=4.167
NC_035104.1	9235098	.	T	C	.	.	MAF_INRAE=4.167
NC_035104.1	9235270	.	G	C	.	.	MAF_USDA=1.639
NC_035104.1	9235278	.	G	T	.	.	MAF_INRAE=48.734;MAF_USDA=22.353
NC_035104.1	9235343	.	G	A	.	.	MAF_INRAE=16.456;MAF_USDA=14.118
NC_035104.1	9235427	.	C	A	.	.	MAF_USDA=3.279
NC_035104.1	9235444	.	C	G	.	.	MAF_USDA=3.279
NC_035104.1	9235445	.	G	A	.	.	MAF_USDA=2.459
NC_035104.1	9235509	.	T	G	.	.	MAF_INRAE=17.089;MAF_USDA=15.882
NC_035104.1	9235543	.	G	A	.	.	MAF_USDA=6.557
NC_035104.1	9235580	.	G	C	.	.	MAF_INRAE=16.667;MAF_USDA=9.016
NC_035104.1	9235581	.	C	T	.	.	MAF_INRAE=6.329;MAF_USDA=2.083
NC_035104.1	9235620	.	C	T	.	.	MAF_USDA=6.471
NC_035104.1	9235691	.	G	A	.	.	MAF_INRAE=6.667;MAF_USDA=6.557
NC_035104.1	9235710	.	T	C	.	.	MAF_USDA=6.557
NC_035104.1	9235762	.	G	A	.	.	MAF_INRAE=16.456;MAF_USDA=14.118
NC_035104.1	9235801	.	T	C	.	.	MAF_INRAE=6.667;MAF_USDA=7.377
NC_035104.1	9235835	.	G	A	.	.	MAF_USDA=4.098
NC_035104.1	9235881	.	C	A	.	.	MAF_INRAE=43.671;MAF_USDA=15.476
NC_035104.1	9235892	.	G	T	.	.	MAF_USDA=2.381
NC_035104.1	9235900	.	A	T	.	.	MAF_INRAE=49.367;MAF_USDA=19.643
NC_035104.1	9236198	.	A	G	.	.	MAF_USDA=5.738
NC_035104.1	9236212	.	T	G	.	.	MAF_USDA=1.639
NC_035104.1	9236285	.	T	A	.	.	MAF_INRAE=5.063;MAF_USDA=12.5
NC_035104.1	9236286	.	C	A	.	.	MAF_INRAE=45.0;MAF_USDA=21.765
NC_035104.1	9236287	.	A	T	.	.	MAF_USDA=4.098
NC_035104.1	9236388	.	G	A	.	.	MAF_USDA=1.639
NC_035104.1	9236429	.	G	A	.	.	MAF_USDA=2.941
NC_035104.1	9236437	.	G	A	.	.	MAF_INRAE=10.833;MAF_USDA=33.333
NC_035104.1	9236480	.	C	T	.	.	MAF_USDA=1.639
NC_035104.1	9236481	.	G	A	.	.	MAF_USDA=4.098
NC_035104.1	9236515	.	T	G	.	.	MAF_INRAE=6.667;MAF_USDA=12.295
NC_035104.1	9236698	.	G	A	.	.	MAF_USDA=12.353
NC_035104.1	9236712	.	A	T	.	.	MAF_INRAE=26.582;MAF_USDA=36.471
NC_035104.1	9236939	.	C	G	.	.	MAF_INRAE=5.063;MAF_USDA=5.882
NC_035104.1	9236947	.	C	G	.	.	MAF_INRAE=18.987;MAF_USDA=28.824
NC_035104.1	9236972	.	G	A	.	.	MAF_USDA=5.738
NC_035104.1	9237096	.	C	G	.	.	MAF_INRAE=5.063;MAF_USDA=5.882
NC_035104.1	9237111	.	A	C	.	.	MAF_USDA=1.639
NC_035104.1	9237251	.	G	C	.	.	MAF_USDA=1.639
NC_035104.1	9237281	.	C	A	.	.	MAF_INRAE=10.0;MAF_USDA=6.557
NC_035104.1	9237322	.	G	A	.	.	MAF_INRAE=5.063;MAF_USDA=5.882
NC_035104.1	9237342	.	C	A	.	.	MAF_INRAE=5.063;MAF_USDA=5.882
NC_035104.1	9237348	.	G	A	.	.	MAF_USDA=2.459
NC_035104.1	9237439	.	G	A	.	.	MAF_INRAE=2.532
NC_035104.1	9237448	.	A	C	.	.	MAF_USDA=1.639
NC_035104.1	9237449	.	A	C	.	.	MAF_INRAE=5.063;MAF_USDA=2.459
NC_035104.1	9237643	.	G	C	.	.	MAF_INRAE=10.833;MAF_USDA=8.235
NC_035104.1	9237769	.	G	A	.	.	MAF_USDA=6.471
NC_035104.1	9237784	.	G	A	.	.	MAF_INRAE=4.167;MAF_USDA=4.167
NC_035104.1	9237839	.	G	A	.	.	MAF_USDA=3.279
NC_035104.1	9237891	.	T	G	.	.	MAF_INRAE=18.987;MAF_USDA=28.824
NC_035104.1	9237893	.	A	G	.	.	MAF_INRAE=1.667;MAF_USDA=7.059
NC_035104.1	9237978	.	A	T	.	.	MAF_INRAE=5.833
NC_035104.1	9237980	.	A	T	.	.	MAF_INRAE=5.833
NC_035104.1	9238136	.	C	T	.	.	MAF_INRAE=20.253;MAF_USDA=16.471
NC_035104.1	9238173	.	C	T	.	.	MAF_INRAE=5.063;MAF_USDA=6.471
NC_035104.1	9238258	.	T	A	.	.	MAF_INRAE=5.063;MAF_USDA=7.647
NC_035104.1	9238335	.	C	T	.	.	MAF_INRAE=5.063;MAF_USDA=5.882
NC_035104.1	9238407	.	C	T	.	.	MAF_USDA=1.639
NC_035104.1	9238450	.	C	T	.	.	MAF_INRAE=5.063;MAF_USDA=5.294
NC_035104.1	9238493	.	C	A	.	.	MAF_INRAE=5.063;MAF_USDA=5.882
NC_035104.1	9238520	.	T	A	.	.	MAF_INRAE=24.684;MAF_USDA=12.353
NC_035104.1	9238632	.	T	C	.	.	MAF_USDA=5.882
NC_035104.1	9238648	.	G	A	.	.	MAF_USDA=4.098
NC_035104.1	9238799	.	C	A	.	.	MAF_INRAE=10.833;MAF_USDA=15.294
NC_035104.1	9238800	.	T	C	.	.	MAF_INRAE=4.167;MAF_USDA=4.167
NC_035104.1	9238841	.	C	A	.	.	MAF_USDA=6.557
NC_035104.1	9238843	.	T	C	.	.	MAF_INRAE=5.063;MAF_USDA=5.294
NC_035104.1	9238858	.	T	C	.	.	MAF_INRAE=4.167;MAF_USDA=4.167
NC_035104.1	9238884	.	A	C	.	.	MAF_USDA=4.918
NC_035104.1	9238943	.	A	G	.	.	MAF_INRAE=10.0;MAF_USDA=4.918
NC_035104.1	9239004	.	T	C	.	.	MAF_USDA=1.639
NC_035104.1	9239075	.	C	G	.	.	MAF_USDA=1.639
NC_035104.1	9239133	.	A	T	.	.	MAF_INRAE=5.063;MAF_USDA=12.5
NC_035104.1	9239171	.	C	A	.	.	MAF_INRAE=10.526;MAF_USDA=1.639
NC_035104.1	9239255	.	A	C	.	.	MAF_INRAE=10.759;MAF_USDA=45.882
NC_035104.1	9239371	.	C	T	.	.	MAF_USDA=5.882
NC_035104.1	9239423	.	A	C	.	.	MAF_USDA=11.475
NC_035104.1	9239446	.	G	T	.	.	MAF_INRAE=14.167
NC_035104.1	9239502	.	C	A	.	.	MAF_USDA=5.882
NC_035104.1	9239539	.	G	A	.	.	MAF_INRAE=18.987;MAF_USDA=48.235
NC_035104.1	9239542	.	A	G	.	.	MAF_INRAE=12.658;MAF_USDA=35.294
NC_035104.1	9239594	.	C	G	.	.	MAF_INRAE=12.658;MAF_USDA=9.836
NC_035104.1	9239607	.	T	A	.	.	MAF_INRAE=6.667;MAF_USDA=2.459
NC_035104.1	9239690	.	G	C	.	.	MAF_INRAE=6.667;MAF_USDA=6.667
NC_035104.1	9239691	.	C	A	.	.	MAF_INRAE=6.667;MAF_USDA=6.667
NC_035104.1	9239736	.	G	A	.	.	MAF_INRAE=6.667;MAF_USDA=5.0
NC_035104.1	9239747	.	G	T	.	.	MAF_INRAE=6.962;MAF_USDA=1.786
NC_035104.1	9239757	.	C	T	.	.	MAF_INRAE=6.962;MAF_USDA=3.529
NC_035104.1	9239768	.	T	G	.	.	MAF_INRAE=7.595;MAF_USDA=30.952
NC_035104.1	9239879	.	G	A	.	.	MAF_USDA=12.295
NC_035104.1	9239938	.	A	C	.	.	MAF_INRAE=5.833;MAF_USDA=2.459
NC_035104.1	9239945	.	A	G	.	.	MAF_USDA=1.639
NC_035104.1	9239962	.	T	C	.	.	MAF_USDA=3.279
NC_035104.1	9239995	.	T	A	.	.	MAF_INRAE=6.962;MAF_USDA=1.765
NC_035104.1	9240012	.	A	G	.	.	MAF_USDA=1.639
NC_035104.1	9240035	.	C	T	.	.	MAF_USDA=3.279
NC_035104.1	9240063	.	C	T	.	.	MAF_USDA=6.25
NC_035104.1	9240486	.	T	C	.	.	MAF_INRAE=2.532
NC_035104.1	9240543	.	G	A	.	.	MAF_INRAE=10.0;MAF_USDA=4.918
NC_035104.1	9240568	.	C	A	.	.	MAF_USDA=2.459
NC_035104.1	9240700	.	G	A	.	.	MAF_INRAE=10.526;MAF_USDA=1.639
NC_035104.1	9240760	.	G	T	.	.	MAF_USDA=6.25
NC_035104.1	9240813	.	C	G	.	.	MAF_INRAE=6.962;MAF_USDA=2.083
NC_035104.1	9240839	.	C	T	.	.	MAF_USDA=2.459
NC_035104.1	9240842	.	T	A	.	.	MAF_USDA=3.279
NC_035104.1	9240886	.	C	G	.	.	MAF_USDA=16.471
NC_035104.1	9240977	.	G	A	.	.	MAF_USDA=6.471
NC_035104.1	9241019	.	G	T	.	.	MAF_USDA=18.75
NC_035104.1	9241065	.	G	T	.	.	MAF_USDA=3.279
NC_035104.1	9241241	.	T	C	.	.	MAF_INRAE=8.228;MAF_USDA=30.588
NC_035104.1	9241247	.	G	T	.	.	MAF_USDA=10.0
NC_035104.1	9241315	.	G	A	.	.	MAF_USDA=1.639
NC_035104.1	9241370	.	G	T	.	.	MAF_INRAE=4.167;MAF_USDA=4.167
NC_035104.1	9241443	.	T	C	.	.	MAF_USDA=4.918
NC_035104.1	9241466	.	C	A	.	.	MAF_USDA=14.583
NC_035104.1	9241474	.	G	A	.	.	MAF_USDA=8.333
NC_035104.1	9241483	.	G	A	.	.	MAF_INRAE=4.167;MAF_USDA=4.167
NC_035104.1	9241531	.	A	T	.	.	MAF_INRAE=13.291;MAF_USDA=18.824
NC_035104.1	9241558	.	C	T	.	.	MAF_INRAE=13.291;MAF_USDA=18.824
NC_035104.1	9241624	.	T	G	.	.	MAF_USDA=7.647
NC_035104.1	9241626	.	C	T	.	.	MAF_USDA=1.639
NC_035104.1	9241675	.	G	C	.	.	MAF_USDA=12.5
NC_035104.1	9241682	.	G	T	.	.	MAF_USDA=2.459
NC_035104.1	9241711	.	T	G	.	.	MAF_INRAE=12.658;MAF_USDA=22.941
NC_035104.1	9241729	.	A	T	.	.	MAF_INRAE=42.405;MAF_USDA=18.824
NC_035104.1	9241748	.	A	G	.	.	MAF_USDA=2.459
NC_035104.1	9241774	.	G	T	.	.	MAF_USDA=6.25
NC_035104.1	9241806	.	C	A	.	.	MAF_INRAE=6.329;MAF_USDA=4.706
NC_035104.1	9242620	.	C	T	.	.	MAF_USDA=11.364
NC_035104.1	9242929	.	C	T	.	.	MAF_INRAE=44.937;MAF_USDA=15.217
NC_035104.1	9242933	.	C	T	.	.	MAF_INRAE=11.667;MAF_USDA=41.304
NC_035104.1	9242944	.	C	T	.	.	MAF_USDA=8.621
NC_035104.1	9243025	.	G	C	.	.	MAF_USDA=1.695
NC_035104.1	9243059	.	A	T	.	.	MAF_INRAE=13.924;MAF_USDA=49.383
NC_035104.1	9243066	.	G	A	.	.	MAF_USDA=2.586
NC_035104.1	9243068	.	A	C	.	.	MAF_INRAE=13.924;MAF_USDA=20.37
NC_035104.1	9243085	.	A	C	.	.	MAF_USDA=1.724
NC_035104.1	9243115	.	T	C	.	.	MAF_INRAE=13.924;MAF_USDA=20.988
NC_035104.1	9243132	.	C	A	.	.	MAF_INRAE=20.833;MAF_USDA=8.025
NC_035104.1	9243135	.	C	T	.	.	MAF_USDA=5.172
NC_035104.1	9243188	.	C	T	.	.	MAF_USDA=5.172
NC_035104.1	9243208	.	T	G	.	.	MAF_INRAE=10.526;MAF_USDA=1.852
NC_035104.1	9243307	.	C	A	.	.	MAF_INRAE=9.167
NC_035104.1	9243356	.	G	T	.	.	MAF_INRAE=10.0
NC_035104.1	9243412	.	C	A	.	.	MAF_INRAE=18.354;MAF_USDA=47.917
NC_035104.1	9243441	.	T	C	.	.	MAF_INRAE=18.354;MAF_USDA=47.917
NC_035104.1	9243488	.	A	G	.	.	MAF_INRAE=10.0;MAF_USDA=6.034
NC_035104.1	9243545	.	A	C	.	.	MAF_INRAE=5.0;MAF_USDA=2.174
NC_035104.1	9243548	.	G	T	.	.	MAF_INRAE=26.667;MAF_USDA=34.568
NC_035104.1	9243561	.	C	A	.	.	MAF_INRAE=22.785;MAF_USDA=45.732
NC_035104.1	9243644	.	C	A	.	.	MAF_INRAE=5.063;MAF_USDA=12.5
NC_035104.1	9243729	.	A	T	.	.	MAF_INRAE=14.557;MAF_USDA=49.412
NC_035104.1	9243755	.	A	T	.	.	MAF_USDA=4.098
NC_035104.1	9243780	.	T	A	.	.	MAF_USDA=8.197
NC_035104.1	9243813	.	T	C	.	.	MAF_USDA=3.279
NC_035104.1	9243901	.	G	A	.	.	MAF_USDA=27.083
NC_035104.1	9244031	.	G	A	.	.	MAF_INRAE=29.114;MAF_USDA=13.855
NC_035104.1	9244048	.	A	C	.	.	MAF_INRAE=27.215;MAF_USDA=8.333
NC_035104.1	9244118	.	C	T	.	.	MAF_INRAE=36.076;MAF_USDA=38.415
NC_035104.1	9244343	.	G	A	.	.	MAF_INRAE=2.532
NC_035104.1	9244484	.	A	C	.	.	MAF_USDA=1.765
NC_035104.1	9244497	.	G	T	.	.	MAF_INRAE=30.0;MAF_USDA=25.0
NC_035104.1	9244500	.	C	A	.	.	MAF_INRAE=30.0;MAF_USDA=25.0
NC_035104.1	9244559	.	A	C	.	.	MAF_INRAE=41.139;MAF_USDA=36.471
NC_035104.1	9244629	.	A	G	.	.	MAF_USDA=2.459
NC_035104.1	9244810	.	C	T	.	.	MAF_USDA=6.471
NC_035104.1	9244848	.	G	A	.	.	MAF_INRAE=4.167;MAF_USDA=18.824
NC_035104.1	9244925	.	G	A	.	.	MAF_USDA=6.471
NC_035104.1	9244964	.	G	T	.	.	MAF_USDA=8.824
NC_035104.1	9244968	.	A	G	.	.	MAF_INRAE=8.228;MAF_USDA=23.529
NC_035104.1	9245007	.	C	T	.	.	MAF_USDA=15.294
NC_035104.1	9245032	.	T	G	.	.	MAF_USDA=6.471
NC_035104.1	9245123	.	T	C	.	.	MAF_INRAE=14.167;MAF_USDA=4.167
NC_035104.1	9245145	.	G	T	.	.	MAF_USDA=2.459
NC_035104.1	9245208	.	G	T	.	.	MAF_INRAE=31.646;MAF_USDA=45.294
NC_035104.1	9245280	.	G	A	.	.	MAF_USDA=4.098
NC_035104.1	9245326	.	G	T	.	.	MAF_USDA=7.647
NC_035104.1	9245411	.	C	T	.	.	MAF_INRAE=39.241;MAF_USDA=12.941
NC_035104.1	9245417	.	T	A	.	.	MAF_INRAE=14.557;MAF_USDA=8.824
NC_035104.1	9245633	.	C	A	.	.	MAF_INRAE=44.304;MAF_USDA=32.738
NC_035104.1	9245650	.	C	A	.	.	MAF_INRAE=47.468;MAF_USDA=33.529
NC_035104.1	9245683	.	C	T	.	.	MAF_INRAE=50.0;MAF_USDA=45.294
NC_035104.1	9245768	.	A	G	.	.	MAF_INRAE=14.557;MAF_USDA=12.941
NC_035104.1	9245795	.	T	G	.	.	MAF_INRAE=48.101;MAF_USDA=38.824
NC_035104.1	9245971	.	C	T	.	.	MAF_INRAE=5.263;MAF_USDA=4.918
NC_035104.1	9246108	.	A	T	.	.	MAF_USDA=18.75
NC_035104.1	9246198	.	T	A	.	.	MAF_USDA=22.917
NC_035104.1	9246202	.	T	C	.	.	MAF_USDA=25.0
NC_035104.1	9246206	.	T	A	.	.	MAF_USDA=4.167
NC_035104.1	9246323	.	G	T	.	.	MAF_INRAE=14.557;MAF_USDA=8.333
NC_035104.1	9246353	.	A	G	.	.	MAF_INRAE=43.671;MAF_USDA=30.0
NC_035104.1	9246407	.	T	G	.	.	MAF_USDA=2.459
NC_035104.1	9246420	.	A	G	.	.	MAF_USDA=17.059
NC_035104.1	9246439	.	C	T	.	.	MAF_USDA=1.639
NC_035104.1	9246440	.	G	T	.	.	MAF_USDA=4.167
NC_035104.1	9246474	.	T	C	.	.	MAF_USDA=7.377
NC_035104.1	9246490	.	T	C	.	.	MAF_INRAE=10.526;MAF_USDA=4.706
NC_035104.1	9246529	.	C	T	.	.	MAF_USDA=3.279
NC_035104.1	9246568	.	C	T	.	.	MAF_USDA=2.459
NC_035104.1	9246598	.	T	A	.	.	MAF_INRAE=10.526;MAF_USDA=11.765
NC_035104.1	9246639	.	G	A	.	.	MAF_INRAE=12.658;MAF_USDA=10.0
NC_035104.1	9246665	.	G	A	.	.	MAF_INRAE=34.81
NC_035104.1	9246711	.	A	C	.	.	MAF_INRAE=44.937;MAF_USDA=17.857
NC_035104.1	9246728	.	G	T	.	.	MAF_USDA=7.738
NC_035104.1	9246744	.	C	A	.	.	MAF_INRAE=12.658;MAF_USDA=20.833
NC_035104.1	9246749	.	C	T	.	.	MAF_INRAE=31.579;MAF_USDA=10.714
NC_035104.1	9246755	.	C	T	.	.	MAF_INRAE=16.667;MAF_USDA=47.917
NC_035104.1	9246787	.	G	A	.	.	MAF_INRAE=4.167;MAF_USDA=4.167
NC_035104.1	9246799	.	T	C	.	.	MAF_USDA=3.279
NC_035104.1	9246809	.	C	T	.	.	MAF_INRAE=29.747;MAF_USDA=13.529
NC_035104.1	9246921	.	C	T	.	.	MAF_USDA=7.059
NC_035104.1	9247161	.	C	T	.	.	MAF_INRAE=5.696;MAF_USDA=5.294
NC_035104.1	9247347	.	G	A	.	.	MAF_INRAE=37.342;MAF_USDA=34.706
NC_035104.1	9247356	.	G	A	.	.	MAF_USDA=1.639
NC_035104.1	9247539	.	G	C	.	.	MAF_INRAE=43.671;MAF_USDA=30.588
NC_035104.1	9247596	.	C	T	.	.	MAF_INRAE=5.696;MAF_USDA=3.529
NC_035104.1	9247689	.	G	T	.	.	MAF_USDA=1.639
NC_035104.1	9247797	.	C	G	.	.	MAF_INRAE=5.696;MAF_USDA=2.941
NC_035104.1	9248089	.	T	G	.	.	MAF_USDA=2.459
NC_035104.1	9248115	.	G	A	.	.	MAF_USDA=2.459
NC_035104.1	9248217	.	A	T	.	.	MAF_INRAE=10.526;MAF_USDA=12.353
NC_035104.1	9248226	.	A	T	.	.	MAF_INRAE=37.975;MAF_USDA=14.706
NC_035104.1	9248230	.	T	G	.	.	MAF_USDA=2.459
NC_035104.1	9248242	.	T	A	.	.	MAF_INRAE=5.0;MAF_USDA=2.083
NC_035104.1	9248244	.	C	T	.	.	MAF_INRAE=5.696;MAF_USDA=3.529
NC_035104.1	9248346	.	G	T	.	.	MAF_USDA=3.279
NC_035104.1	9248348	.	T	C	.	.	MAF_USDA=2.459
NC_035104.1	9248349	.	C	A	.	.	MAF_USDA=11.475
NC_035104.1	9248517	.	G	A	.	.	MAF_INRAE=5.696;MAF_USDA=4.167
NC_035104.1	9248541	.	T	A	.	.	MAF_USDA=1.639
NC_035104.1	9248598	.	C	A	.	.	MAF_INRAE=31.579;MAF_USDA=36.471
NC_035104.1	9248625	.	C	T	.	.	MAF_INRAE=10.526;MAF_USDA=3.529
NC_035104.1	9248765	.	G	C	.	.	MAF_USDA=2.459
NC_035104.1	9248772	.	A	C	.	.	MAF_INRAE=5.696;MAF_USDA=3.529
NC_035104.1	9248774	.	C	A	.	.	MAF_USDA=1.639
NC_035104.1	9248820	.	C	G	.	.	MAF_USDA=1.639
NC_035104.1	9248931	.	G	T	.	.	MAF_USDA=4.098
NC_035104.1	9249012	.	T	C	.	.	MAF_INRAE=44.304;MAF_USDA=21.765
NC_035104.1	9249031	.	T	A	.	.	MAF_INRAE=44.304;MAF_USDA=22.353
NC_035104.1	9249157	.	C	T	.	.	MAF_USDA=11.765
NC_035104.1	9249323	.	G	C	.	.	MAF_INRAE=27.5;MAF_USDA=13.115
NC_035104.1	9249357	.	G	A	.	.	MAF_INRAE=34.177;MAF_USDA=19.412
NC_035104.1	9249375	.	G	A	.	.	MAF_INRAE=41.139;MAF_USDA=17.059
NC_035104.1	9249391	.	C	T	.	.	MAF_USDA=3.279
NC_035104.1	9249515	.	C	T	.	.	MAF_USDA=7.377
NC_035104.1	9249523	.	C	G	.	.	MAF_INRAE=13.333;MAF_USDA=5.294
NC_035104.1	9249544	.	C	T	.	.	MAF_USDA=7.377
NC_035104.1	9249707	.	A	G	.	.	MAF_USDA=1.639
NC_035104.1	9249732	.	G	A	.	.	MAF_USDA=1.639
NC_035104.1	9249943	.	T	G	.	.	MAF_USDA=3.279
NC_035104.1	9249945	.	C	T	.	.	MAF_USDA=1.639
NC_035104.1	9249982	.	G	A	.	.	MAF_INRAE=5.0;MAF_USDA=5.294
NC_035104.1	9250027	.	C	G	.	.	MAF_USDA=10.119
NC_035104.1	9250086	.	G	A	.	.	MAF_USDA=2.941
NC_035104.1	9250195	.	C	A	.	.	MAF_INRAE=36.709;MAF_USDA=33.607
NC_035104.1	9250229	.	G	T	.	.	MAF_INRAE=21.053;MAF_USDA=12.941
NC_035104.1	9250268	.	C	T	.	.	MAF_USDA=2.459
NC_035104.1	9250424	.	T	A	.	.	MAF_USDA=5.882
NC_035104.1	9250471	.	A	C	.	.	MAF_USDA=1.639
NC_035104.1	9250486	.	C	T	.	.	MAF_INRAE=10.0;MAF_USDA=9.412
NC_035104.1	9250487	.	G	A	.	.	MAF_USDA=9.016
NC_035104.1	9250509	.	C	T	.	.	MAF_USDA=4.918
NC_035104.1	9250527	.	G	T	.	.	MAF_USDA=2.459
NC_035104.1	9250562	.	C	A	.	.	MAF_INRAE=15.789
NC_035104.1	9250565	.	T	G	.	.	MAF_INRAE=5.696
NC_035104.1	9250609	.	C	T	.	.	MAF_USDA=2.459
NC_035104.1	9250621	.	C	T	.	.	MAF_USDA=8.197
NC_035104.1	9250624	.	C	T	.	.	MAF_INRAE=35.443;MAF_USDA=14.118
NC_035104.1	9250692	.	A	C	.	.	MAF_USDA=8.197
NC_035104.1	9250741	.	T	C	.	.	MAF_INRAE=10.0;MAF_USDA=10.656
NC_035104.1	9250765	.	C	T	.	.	MAF_INRAE=10.0;MAF_USDA=10.656
NC_035104.1	9250878	.	G	A	.	.	MAF_INRAE=5.0;MAF_USDA=6.25
NC_035104.1	9250926	.	T	C	.	.	MAF_USDA=12.295
NC_035104.1	9250957	.	C	A	.	.	MAF_USDA=1.765
NC_035104.1	9250963	.	C	T	.	.	MAF_INRAE=10.526;MAF_USDA=16.393
NC_035104.1	9251020	.	T	C	.	.	MAF_USDA=9.836
NC_035104.1	9251021	.	T	C	.	.	MAF_INRAE=10.526;MAF_USDA=13.934
NC_035104.1	9251185	.	G	T	.	.	MAF_INRAE=14.557;MAF_USDA=14.706
NC_035104.1	9251227	.	C	G	.	.	MAF_USDA=1.639
NC_035104.1	9251245	.	T	C	.	.	MAF_INRAE=11.667;MAF_USDA=9.016
NC_035104.1	9251407	.	A	G	.	.	MAF_INRAE=11.667;MAF_USDA=8.197
NC_035104.1	9251456	.	A	G	.	.	MAF_USDA=1.639
NC_035104.1	9251556	.	G	A	.	.	MAF_USDA=1.639
NC_035104.1	9251595	.	C	A	.	.	MAF_USDA=1.639
NC_035104.1	9251601	.	G	A	.	.	MAF_USDA=1.639
NC_035104.1	9251641	.	T	A	.	.	MAF_INRAE=10.833
NC_035104.1	9251647	.	C	A	.	.	MAF_USDA=2.459
NC_035104.1	9251671	.	A	G	.	.	MAF_USDA=1.639
NC_035104.1	9251700	.	G	T	.	.	MAF_USDA=5.833
NC_035104.1	9251972	.	G	C	.	.	MAF_USDA=2.459
NC_035104.1	9251996	.	A	G	.	.	MAF_INRAE=5.0;MAF_USDA=1.765
NC_035104.1	9252002	.	C	T	.	.	MAF_USDA=2.459
NC_035104.1	9252032	.	T	C	.	.	MAF_USDA=1.639
NC_035104.1	9252089	.	C	T	.	.	MAF_USDA=1.639
NC_035104.1	9252134	.	T	C	.	.	MAF_USDA=18.75
NC_035104.1	9252138	.	G	T	.	.	MAF_USDA=2.459
NC_035104.1	9252147	.	C	T	.	.	MAF_INRAE=23.418;MAF_USDA=21.765
NC_035104.1	9252154	.	C	T	.	.	MAF_USDA=1.639
NC_035104.1	9252193	.	T	G	.	.	MAF_INRAE=24.684;MAF_USDA=44.706
NC_035104.1	9252214	.	G	A	.	.	MAF_USDA=1.639
NC_035104.1	9252216	.	A	G	.	.	MAF_INRAE=10.0
NC_035104.1	9252217	.	C	A	.	.	MAF_USDA=1.639
NC_035104.1	9252252	.	C	A	.	.	MAF_USDA=1.639
NC_035104.1	9252263	.	T	C	.	.	MAF_INRAE=24.684;MAF_USDA=22.353
NC_035104.1	9252364	.	T	A	.	.	MAF_USDA=1.639
NC_035104.1	9252382	.	T	A	.	.	MAF_INRAE=46.203;MAF_USDA=46.471
NC_035104.1	9252414	.	T	G	.	.	MAF_USDA=6.25
NC_035104.1	9252434	.	C	A	.	.	MAF_USDA=1.639
NC_035104.1	9252494	.	C	T	.	.	MAF_USDA=5.738
NC_035104.1	9252495	.	A	C	.	.	MAF_INRAE=22.152;MAF_USDA=20.588
NC_035104.1	9252498	.	G	A	.	.	MAF_INRAE=23.333;MAF_USDA=21.765
NC_035104.1	9252614	.	C	T	.	.	MAF_USDA=1.667
NC_035104.1	9252736	.	T	C	.	.	MAF_INRAE=24.684;MAF_USDA=20.0
NC_035104.1	9252786	.	G	C	.	.	MAF_USDA=7.059
NC_035104.1	9252789	.	A	G	.	.	MAF_INRAE=18.354;MAF_USDA=11.176
NC_035104.1	9252801	.	T	G	.	.	MAF_USDA=3.279
NC_035104.1	9252803	.	G	A	.	.	MAF_USDA=7.377
NC_035104.1	9252811	.	T	A	.	.	MAF_USDA=1.639
NC_035104.1	9252819	.	G	A	.	.	MAF_USDA=4.706
NC_035104.1	9252869	.	G	A	.	.	MAF_USDA=1.639
NC_035104.1	9252893	.	C	G	.	.	MAF_INRAE=10.526
NC_035104.1	9252911	.	G	T	.	.	MAF_USDA=1.639
NC_035104.1	9252996	.	C	A	.	.	MAF_INRAE=34.177;MAF_USDA=32.941
NC_035104.1	9253037	.	G	T	.	.	MAF_INRAE=34.177;MAF_USDA=33.529
NC_035104.1	9253101	.	G	A	.	.	MAF_INRAE=33.544;MAF_USDA=32.353
NC_035104.1	9253258	.	C	T	.	.	MAF_USDA=3.279
NC_035104.1	9253350	.	C	G	.	.	MAF_INRAE=43.038;MAF_USDA=39.412
NC_035104.1	9253361	.	G	A	.	.	MAF_USDA=2.459
NC_035104.1	9253389	.	C	T	.	.	MAF_USDA=2.459
NC_035104.1	9253401	.	C	T	.	.	MAF_INRAE=8.861;MAF_USDA=25.294
NC_035104.1	9253419	.	G	C	.	.	MAF_USDA=2.353
NC_035104.1	9253457	.	G	T	.	.	MAF_USDA=6.557
NC_035104.1	9253547	.	A	C	.	.	MAF_INRAE=39.873;MAF_USDA=37.059
NC_035104.1	9253548	.	A	C	.	.	MAF_INRAE=40.833;MAF_USDA=37.059
NC_035104.1	9253558	.	C	A	.	.	MAF_INRAE=10.0
NC_035104.1	9254006	.	A	G	.	.	MAF_INRAE=17.722;MAF_USDA=22.941
NC_035104.1	9254095	.	C	T	.	.	MAF_INRAE=10.526
NC_035104.1	9254117	.	T	A	.	.	MAF_INRAE=12.025;MAF_USDA=18.75
NC_035104.1	9254283	.	T	G	.	.	MAF_USDA=7.059
NC_035104.1	9254339	.	A	C	.	.	MAF_INRAE=8.228;MAF_USDA=4.167
NC_035104.1	9254353	.	A	C	.	.	MAF_INRAE=40.833
NC_035104.1	9254357	.	C	A	.	.	MAF_INRAE=40.833
NC_035104.1	9254369	.	A	T	.	.	MAF_USDA=14.583
NC_035104.1	9254393	.	T	G	.	.	MAF_USDA=8.333
NC_035104.1	9254418	.	C	T	.	.	MAF_INRAE=47.5;MAF_USDA=46.471
NC_035104.1	9254428	.	A	G	.	.	MAF_INRAE=46.667;MAF_USDA=49.412
NC_035104.1	9254534	.	T	A	.	.	MAF_INRAE=8.333;MAF_USDA=2.941
NC_035104.1	9254601	.	G	A	.	.	MAF_USDA=1.639
NC_035104.1	9254705	.	C	T	.	.	MAF_INRAE=49.367;MAF_USDA=49.412
NC_035104.1	9254749	.	G	T	.	.	MAF_USDA=2.459
NC_035104.1	9254770	.	C	A	.	.	MAF_INRAE=49.367;MAF_USDA=47.647
NC_035104.1	9254790	.	C	G	.	.	MAF_INRAE=10.0;MAF_USDA=2.083
NC_035104.1	9254879	.	C	T	.	.	MAF_INRAE=46.835;MAF_USDA=36.471
NC_035104.1	9254926	.	A	G	.	.	MAF_USDA=1.639
NC_035104.1	9254934	.	A	G	.	.	MAF_INRAE=48.734;MAF_USDA=48.235
NC_035104.1	9254951	.	G	A	.	.	MAF_INRAE=48.734;MAF_USDA=48.235
NC_035104.1	9254973	.	A	T	.	.	MAF_INRAE=48.734;MAF_USDA=47.647
NC_035104.1	9255000	.	C	T	.	.	MAF_INRAE=5.833;MAF_USDA=2.459
NC_035104.1	9255742	.	T	A	.	.	MAF_USDA=8.434
NC_035104.1	9255800	.	A	G	.	.	MAF_INRAE=31.579;MAF_USDA=9.412
NC_035104.1	9255874	.	A	G	.	.	MAF_INRAE=31.579;MAF_USDA=6.471
NC_035104.1	9255875	.	C	T	.	.	MAF_USDA=1.639
NC_035104.1	9255939	.	C	T	.	.	MAF_USDA=1.639
NC_035104.1	9255958	.	G	A	.	.	MAF_INRAE=6.667;MAF_USDA=9.016
NC_035104.1	9255967	.	G	T	.	.	MAF_INRAE=9.494;MAF_USDA=8.929
NC_035104.1	9255992	.	T	A	.	.	MAF_INRAE=9.494;MAF_USDA=8.235
NC_035104.1	9256151	.	C	A	.	.	MAF_INRAE=9.494;MAF_USDA=7.738
NC_035104.1	9256167	.	G	A	.	.	MAF_INRAE=9.494;MAF_USDA=7.143
NC_035104.1	9256209	.	G	A	.	.	MAF_USDA=6.25
NC_035104.1	9256251	.	C	A	.	.	MAF_INRAE=9.494;MAF_USDA=7.738
NC_035104.1	9256291	.	C	T	.	.	MAF_INRAE=9.494;MAF_USDA=7.059
NC_035104.1	9256374	.	G	T	.	.	MAF_INRAE=9.494;MAF_USDA=7.059
NC_035104.1	9256382	.	G	A	.	.	MAF_USDA=2.083
NC_035104.1	9256392	.	C	T	.	.	MAF_INRAE=12.025;MAF_USDA=1.765
NC_035104.1	9256402	.	G	A	.	.	MAF_INRAE=10.526;MAF_USDA=1.765
NC_035104.1	9256408	.	C	G	.	.	MAF_INRAE=9.494;MAF_USDA=7.059
NC_035104.1	9256414	.	A	G	.	.	MAF_USDA=1.639
NC_035104.1	9256435	.	C	T	.	.	MAF_USDA=1.639
NC_035104.1	9256442	.	G	A	.	.	MAF_USDA=1.639
NC_035104.1	9256477	.	C	G	.	.	MAF_INRAE=6.667;MAF_USDA=4.098
NC_035104.1	9256493	.	G	A	.	.	MAF_INRAE=35.443;MAF_USDA=14.706
NC_035104.1	9256559	.	A	G	.	.	MAF_INRAE=13.924;MAF_USDA=14.706
NC_035104.1	9256603	.	C	T	.	.	MAF_USDA=4.918
NC_035104.1	9256632	.	A	T	.	.	MAF_USDA=4.918
NC_035104.1	9256633	.	C	A	.	.	MAF_USDA=4.918
NC_035104.1	9256682	.	G	A	.	.	MAF_INRAE=9.494;MAF_USDA=6.471
NC_035104.1	9256702	.	C	A	.	.	MAF_INRAE=16.667;MAF_USDA=12.295
NC_035104.1	9256709	.	G	A	.	.	MAF_USDA=1.639
NC_035104.1	9256742	.	A	C	.	.	MAF_USDA=4.098
NC_035104.1	9256774	.	T	C	.	.	MAF_INRAE=30.38;MAF_USDA=28.824
NC_035104.1	9256830	.	C	T	.	.	MAF_INRAE=4.167;MAF_USDA=4.167
NC_035104.1	9256868	.	C	A	.	.	MAF_INRAE=35.443;MAF_USDA=14.118
NC_035104.1	9256881	.	T	C	.	.	MAF_USDA=1.639
NC_035104.1	9256967	.	T	C	.	.	MAF_INRAE=12.658;MAF_USDA=8.824
NC_035104.1	9256970	.	G	A	.	.	MAF_USDA=2.459
NC_035104.1	9257015	.	T	G	.	.	MAF_INRAE=13.291;MAF_USDA=18.75
NC_035104.1	9257018	.	T	G	.	.	MAF_INRAE=7.5;MAF_USDA=18.75
NC_035104.1	9257053	.	G	T	.	.	MAF_INRAE=5.0;MAF_USDA=4.098
NC_035104.1	9257054	.	C	T	.	.	MAF_INRAE=5.0;MAF_USDA=4.098
NC_035104.1	9257146	.	A	G	.	.	MAF_INRAE=13.291;MAF_USDA=10.588
NC_035104.1	9257166	.	G	C	.	.	MAF_INRAE=13.291;MAF_USDA=8.235
NC_035104.1	9257172	.	T	A	.	.	MAF_INRAE=13.291;MAF_USDA=8.235
NC_035104.1	9257202	.	C	T	.	.	MAF_USDA=1.639
NC_035104.1	9257203	.	G	A	.	.	MAF_INRAE=10.526;MAF_USDA=1.639
NC_035104.1	9257228	.	C	T	.	.	MAF_INRAE=10.526
NC_035104.1	9257231	.	C	T	.	.	MAF_INRAE=5.0;MAF_USDA=1.765
NC_035104.1	9257256	.	G	T	.	.	MAF_USDA=1.639
NC_035104.1	9257316	.	C	A	.	.	MAF_INRAE=5.0;MAF_USDA=4.918
NC_035104.1	9257324	.	C	T	.	.	MAF_USDA=1.639
NC_035104.1	9257354	.	G	T	.	.	MAF_USDA=3.279
NC_035104.1	9257392	.	T	G	.	.	MAF_USDA=1.639
NC_035104.1	9257400	.	G	A	.	.	MAF_INRAE=9.494;MAF_USDA=5.882
NC_035104.1	9257415	.	G	A	.	.	MAF_INRAE=13.291;MAF_USDA=8.235
NC_035104.1	9257461	.	G	C	.	.	MAF_USDA=1.639
NC_035104.1	9257528	.	C	A	.	.	MAF_USDA=1.639
NC_035104.1	9257537	.	C	T	.	.	MAF_USDA=1.639
NC_035104.1	9257558	.	T	C	.	.	MAF_INRAE=6.667;MAF_USDA=8.197
NC_035104.1	9257601	.	C	A	.	.	MAF_USDA=4.918
NC_035104.1	9257674	.	T	C	.	.	MAF_INRAE=13.291;MAF_USDA=33.529
NC_035104.1	9257746	.	T	C	.	.	MAF_INRAE=6.667;MAF_USDA=5.738
NC_035104.1	9257748	.	T	A	.	.	MAF_INRAE=13.291;MAF_USDA=8.235
NC_035104.1	9257752	.	A	C	.	.	MAF_USDA=1.639
NC_035104.1	9257845	.	T	C	.	.	MAF_INRAE=13.291;MAF_USDA=8.824
NC_035104.1	9257856	.	C	A	.	.	MAF_INRAE=13.291;MAF_USDA=8.824
NC_035104.1	9257866	.	A	C	.	.	MAF_INRAE=13.291;MAF_USDA=8.824
NC_035104.1	9257868	.	T	A	.	.	MAF_INRAE=7.5;MAF_USDA=8.824
NC_035104.1	9257923	.	G	T	.	.	MAF_INRAE=10.526
NC_035104.1	9258010	.	T	C	.	.	MAF_INRAE=13.291;MAF_USDA=7.738
NC_035104.1	9258023	.	T	G	.	.	MAF_INRAE=13.291;MAF_USDA=7.738
NC_035104.1	9258047	.	A	T	.	.	MAF_INRAE=4.167;MAF_USDA=2.5
NC_035104.1	9258056	.	T	A	.	.	MAF_INRAE=13.291;MAF_USDA=8.333
NC_035104.1	9258134	.	T	A	.	.	MAF_USDA=3.333
NC_035104.1	9258143	.	C	G	.	.	MAF_INRAE=12.658;MAF_USDA=8.333
NC_035104.1	9258202	.	G	A	.	.	MAF_USDA=10.588
NC_035104.1	9258349	.	A	T	.	.	MAF_INRAE=13.291;MAF_USDA=8.824
NC_035104.1	9258428	.	C	T	.	.	MAF_INRAE=13.291;MAF_USDA=8.235
NC_035104.1	9258453	.	G	A	.	.	MAF_USDA=8.333
NC_035104.1	9258461	.	A	T	.	.	MAF_USDA=1.639
NC_035104.1	9258473	.	G	A	.	.	MAF_INRAE=27.215;MAF_USDA=32.353
NC_035104.1	9258483	.	C	T	.	.	MAF_INRAE=13.291;MAF_USDA=8.235
NC_035104.1	9258491	.	G	T	.	.	MAF_INRAE=13.291;MAF_USDA=8.235
NC_035104.1	9258500	.	A	C	.	.	MAF_USDA=1.639
NC_035104.1	9258508	.	A	C	.	.	MAF_INRAE=13.291;MAF_USDA=7.647
NC_035104.1	9258525	.	T	A	.	.	MAF_USDA=5.357
NC_035104.1	9258608	.	C	T	.	.	MAF_INRAE=13.291;MAF_USDA=9.036
NC_035104.1	9258668	.	T	C	.	.	MAF_USDA=1.639
NC_035104.1	9258705	.	T	A	.	.	MAF_USDA=1.639
NC_035104.1	9258716	.	C	T	.	.	MAF_INRAE=9.494;MAF_USDA=5.882
NC_035104.1	9258782	.	T	C	.	.	MAF_INRAE=34.81;MAF_USDA=16.471
NC_035104.1	9258822	.	C	T	.	.	MAF_INRAE=5.0;MAF_USDA=4.918
NC_035104.1	9258854	.	G	A	.	.	MAF_INRAE=6.667;MAF_USDA=11.667
NC_035104.1	9258886	.	T	C	.	.	MAF_USDA=8.824
NC_035104.1	9258902	.	A	G	.	.	MAF_INRAE=18.354;MAF_USDA=11.176
NC_035104.1	9258963	.	C	T	.	.	MAF_USDA=1.639
NC_035104.1	9258965	.	A	T	.	.	MAF_USDA=1.639
NC_035104.1	9258993	.	A	G	.	.	MAF_USDA=2.459
NC_035104.1	9259058	.	C	A	.	.	MAF_INRAE=18.354;MAF_USDA=11.176
NC_035104.1	9259124	.	A	C	.	.	MAF_USDA=5.738
NC_035104.1	9259155	.	G	T	.	.	MAF_INRAE=18.987;MAF_USDA=10.0
NC_035104.1	9259237	.	C	A	.	.	MAF_USDA=3.279
NC_035104.1	9259247	.	A	G	.	.	MAF_INRAE=9.494;MAF_USDA=4.706
NC_035104.1	9259288	.	C	A	.	.	MAF_INRAE=18.987;MAF_USDA=10.588
NC_035104.1	9259289	.	A	C	.	.	MAF_INRAE=11.667;MAF_USDA=10.714
NC_035104.1	9259313	.	G	C	.	.	MAF_USDA=1.639
NC_035104.1	9259335	.	G	A	.	.	MAF_INRAE=9.494;MAF_USDA=5.294
NC_035104.1	9259420	.	C	T	.	.	MAF_INRAE=10.833;MAF_USDA=2.083
NC_035104.1	9259431	.	C	G	.	.	MAF_USDA=4.098
NC_035104.1	9259437	.	T	C	.	.	MAF_INRAE=18.354
NC_035104.1	9259483	.	T	C	.	.	MAF_USDA=2.459
NC_035104.1	9259494	.	A	G	.	.	MAF_INRAE=5.696;MAF_USDA=5.882
NC_035104.1	9259496	.	T	G	.	.	MAF_INRAE=4.167;MAF_USDA=5.882
NC_035104.1	9259509	.	T	A	.	.	MAF_USDA=5.882
NC_035104.1	9259510	.	C	A	.	.	MAF_USDA=5.882
NC_035104.1	9259514	.	A	G	.	.	MAF_INRAE=5.696;MAF_USDA=5.882
NC_035104.1	9259517	.	C	A	.	.	MAF_USDA=4.918
NC_035104.1	9259581	.	A	G	.	.	MAF_INRAE=9.494;MAF_USDA=5.294
NC_035104.1	9259584	.	G	A	.	.	MAF_USDA=5.882
NC_035104.1	9259645	.	C	T	.	.	MAF_INRAE=10.759
NC_035104.1	9259664	.	A	C	.	.	MAF_INRAE=8.861;MAF_USDA=7.647
NC_035104.1	9259708	.	G	A	.	.	MAF_USDA=1.639
NC_035104.1	9259710	.	T	A	.	.	MAF_INRAE=9.167;MAF_USDA=4.167
NC_035104.1	9259754	.	T	C	.	.	MAF_USDA=2.459
NC_035104.1	9259757	.	A	T	.	.	MAF_USDA=2.459
NC_035104.1	9259766	.	T	C	.	.	MAF_INRAE=15.19;MAF_USDA=24.118
NC_035104.1	9259767	.	G	C	.	.	MAF_USDA=1.639
NC_035104.1	9259768	.	G	A	.	.	MAF_USDA=1.639
NC_035104.1	9259770	.	A	G	.	.	MAF_USDA=1.639
NC_035104.1	9259807	.	A	T	.	.	MAF_USDA=6.25
NC_035104.1	9259883	.	A	G	.	.	MAF_INRAE=10.526;MAF_USDA=4.167
NC_035104.1	9260164	.	C	T	.	.	MAF_USDA=2.083
NC_035104.1	9260177	.	G	C	.	.	MAF_INRAE=10.526;MAF_USDA=4.348
NC_035104.1	9260179	.	A	G	.	.	MAF_USDA=4.167
NC_035104.1	9260184	.	A	T	.	.	MAF_INRAE=10.526;MAF_USDA=4.167
NC_035104.1	9260243	.	T	C	.	.	MAF_INRAE=10.526;MAF_USDA=4.167
NC_035104.1	9260262	.	A	T	.	.	MAF_INRAE=10.526
NC_035104.1	9260338	.	G	T	.	.	MAF_INRAE=10.526;MAF_USDA=6.25
NC_035104.1	9260409	.	A	C	.	.	MAF_INRAE=10.526;MAF_USDA=4.167
NC_035104.1	9260572	.	G	A	.	.	MAF_INRAE=10.526;MAF_USDA=4.167
NC_035104.1	9260597	.	A	G	.	.	MAF_INRAE=10.526;MAF_USDA=2.083
NC_035104.1	9260655	.	G	A	.	.	MAF_INRAE=31.579;MAF_USDA=16.667
NC_035104.1	9260701	.	C	T	.	.	MAF_INRAE=10.526;MAF_USDA=4.167
NC_035104.1	9260740	.	T	C	.	.	MAF_INRAE=10.526
NC_035104.1	9260769	.	T	G	.	.	MAF_INRAE=10.526;MAF_USDA=4.167
NC_035104.1	9260770	.	A	G	.	.	MAF_USDA=4.167
NC_035104.1	9260784	.	A	G	.	.	MAF_USDA=16.667
NC_035104.1	9260918	.	G	T	.	.	MAF_INRAE=10.526;MAF_USDA=4.167
NC_035104.1	9260926	.	A	T	.	.	MAF_INRAE=10.526;MAF_USDA=4.167
NC_035104.1	9260984	.	A	C	.	.	MAF_INRAE=10.127;MAF_USDA=9.524
NC_035104.1	9261015	.	C	A	.	.	MAF_INRAE=30.38;MAF_USDA=43.529
NC_035104.1	9261034	.	T	C	.	.	MAF_INRAE=9.494;MAF_USDA=5.882
NC_035104.1	9261077	.	G	A	.	.	MAF_INRAE=15.833;MAF_USDA=29.412
NC_035104.1	9261121	.	T	G	.	.	MAF_INRAE=35.443;MAF_USDA=15.476
NC_035104.1	9261122	.	T	G	.	.	MAF_USDA=6.25
NC_035104.1	9261124	.	T	A	.	.	MAF_INRAE=21.519;MAF_USDA=36.905
NC_035104.1	9261148	.	G	T	.	.	MAF_USDA=6.25
NC_035104.1	9261193	.	A	G	.	.	MAF_INRAE=9.494;MAF_USDA=5.294
NC_035104.1	9261261	.	T	C	.	.	MAF_INRAE=14.557;MAF_USDA=23.529
NC_035104.1	9261443	.	C	T	.	.	MAF_USDA=2.459
NC_035104.1	9261466	.	T	C	.	.	MAF_INRAE=21.519;MAF_USDA=38.235
NC_035104.1	9261506	.	T	G	.	.	MAF_INRAE=9.494;MAF_USDA=7.647
NC_035104.1	9261507	.	G	A	.	.	MAF_INRAE=9.167;MAF_USDA=7.647
NC_035104.1	9261527	.	C	T	.	.	MAF_USDA=8.333
NC_035104.1	9261533	.	G	A	.	.	MAF_INRAE=21.519;MAF_USDA=38.235
NC_035104.1	9261557	.	C	T	.	.	MAF_INRAE=9.494;MAF_USDA=6.471
NC_035104.1	9261580	.	C	A	.	.	MAF_INRAE=10.127;MAF_USDA=7.647
NC_035104.1	9261618	.	G	T	.	.	MAF_USDA=1.639
NC_035104.1	9261634	.	A	G	.	.	MAF_INRAE=35.443;MAF_USDA=15.882
NC_035104.1	9261665	.	C	A	.	.	MAF_INRAE=4.167;MAF_USDA=4.167
NC_035104.1	9261789	.	A	T	.	.	MAF_INRAE=15.833;MAF_USDA=28.235
NC_035104.1	9261837	.	G	A	.	.	MAF_INRAE=9.494;MAF_USDA=7.143
NC_035104.1	9261853	.	A	T	.	.	MAF_INRAE=8.333
NC_035104.1	9261861	.	G	A	.	.	MAF_INRAE=10.526;MAF_USDA=7.647
NC_035104.1	9261876	.	A	G	.	.	MAF_USDA=10.417
NC_035104.1	9261911	.	G	A	.	.	MAF_USDA=1.639
NC_035104.1	9262008	.	T	G	.	.	MAF_INRAE=9.494;MAF_USDA=7.647
NC_035104.1	9262043	.	T	G	.	.	MAF_INRAE=15.833;MAF_USDA=6.25
NC_035104.1	9262110	.	A	G	.	.	MAF_USDA=3.529
NC_035104.1	9262175	.	C	T	.	.	MAF_USDA=4.098
NC_035104.1	9262268	.	T	G	.	.	MAF_INRAE=21.519;MAF_USDA=38.235
NC_035104.1	9262278	.	T	C	.	.	MAF_INRAE=50.0;MAF_USDA=38.824
NC_035104.1	9262309	.	T	G	.	.	MAF_USDA=18.75
NC_035104.1	9262330	.	G	A	.	.	MAF_INRAE=9.167;MAF_USDA=15.294
NC_035104.1	9262419	.	C	T	.	.	MAF_INRAE=10.526
NC_035104.1	9262420	.	A	G	.	.	MAF_INRAE=22.5;MAF_USDA=10.417
NC_035104.1	9262433	.	C	A	.	.	MAF_INRAE=10.526
NC_035104.1	9262436	.	A	G	.	.	MAF_USDA=4.167
NC_035104.1	9262443	.	C	G	.	.	MAF_INRAE=19.62;MAF_USDA=27.976
NC_035104.1	9262450	.	A	G	.	.	MAF_INRAE=15.0;MAF_USDA=29.167
NC_035104.1	9262472	.	T	A	.	.	MAF_USDA=10.417
NC_035104.1	9262498	.	A	T	.	.	MAF_INRAE=9.494;MAF_USDA=7.647
NC_035104.1	9262505	.	A	T	.	.	MAF_INRAE=9.494;MAF_USDA=7.647
NC_035104.1	9262507	.	T	C	.	.	MAF_INRAE=9.167;MAF_USDA=7.647
NC_035104.1	9262529	.	C	A	.	.	MAF_INRAE=21.519;MAF_USDA=38.69
NC_035104.1	9262541	.	C	T	.	.	MAF_INRAE=40.506;MAF_USDA=44.706
NC_035104.1	9262596	.	A	G	.	.	MAF_USDA=1.639
NC_035104.1	9262648	.	T	G	.	.	MAF_USDA=1.667
NC_035104.1	9262768	.	G	A	.	.	MAF_INRAE=21.667;MAF_USDA=21.084
NC_035104.1	9262787	.	T	C	.	.	MAF_USDA=6.627
NC_035104.1	9262800	.	C	T	.	.	MAF_INRAE=9.167;MAF_USDA=5.0
NC_035104.1	9262819	.	T	C	.	.	MAF_USDA=6.522
NC_035104.1	9262848	.	G	A	.	.	MAF_USDA=8.434
NC_035104.1	9262870	.	G	T	.	.	MAF_INRAE=25.833;MAF_USDA=49.405
NC_035104.1	9262875	.	T	C	.	.	MAF_INRAE=25.0;MAF_USDA=41.071
NC_035104.1	9262880	.	A	G	.	.	MAF_USDA=7.738
NC_035104.1	9262884	.	T	C	.	.	MAF_INRAE=25.0;MAF_USDA=41.071
NC_035104.1	9262962	.	T	A	.	.	MAF_INRAE=15.833;MAF_USDA=10.417
NC_035104.1	9262965	.	G	T	.	.	MAF_USDA=9.756
NC_035104.1	9263048	.	G	A	.	.	MAF_INRAE=15.833;MAF_USDA=26.829
NC_035104.1	9263053	.	C	T	.	.	MAF_INRAE=15.833;MAF_USDA=10.417
NC_035104.1	9263056	.	T	C	.	.	MAF_INRAE=15.833
NC_035104.1	9263101	.	C	T	.	.	MAF_INRAE=9.167
NC_035104.1	9263127	.	A	G	.	.	MAF_USDA=32.609
NC_035104.1	9263232	.	G	T	.	.	MAF_USDA=6.522
NC_035104.1	9263255	.	A	T	.	.	MAF_USDA=47.826
NC_035104.1	9263281	.	C	T	.	.	MAF_USDA=6.024
NC_035104.1	9263355	.	G	T	.	.	MAF_USDA=6.522
NC_035104.1	9263358	.	T	A	.	.	MAF_USDA=6.522
NC_035104.1	9263359	.	G	C	.	.	MAF_USDA=6.522
NC_035104.1	9263363	.	G	C	.	.	MAF_USDA=6.522
NC_035104.1	9263424	.	G	A	.	.	MAF_INRAE=9.167;MAF_USDA=7.229
NC_035104.1	9263467	.	G	A	.	.	MAF_USDA=8.434
NC_035104.1	9263504	.	C	T	.	.	MAF_USDA=7.5
NC_035104.1	9263559	.	C	T	.	.	MAF_INRAE=10.833;MAF_USDA=5.422
NC_035104.1	9263579	.	A	T	.	.	MAF_INRAE=25.833;MAF_USDA=37.349
NC_035104.1	9263580	.	A	C	.	.	MAF_INRAE=10.0
NC_035104.1	9263591	.	C	A	.	.	MAF_INRAE=10.833;MAF_USDA=9.639
NC_035104.1	9263635	.	A	G	.	.	MAF_INRAE=10.833;MAF_USDA=9.167
NC_035104.1	9263661	.	C	T	.	.	MAF_USDA=16.265
NC_035104.1	9263683	.	C	T	.	.	MAF_USDA=1.667
NC_035104.1	9263888	.	A	T	.	.	MAF_USDA=6.024
NC_035104.1	9263890	.	C	T	.	.	MAF_USDA=1.667
NC_035104.1	9263930	.	C	T	.	.	MAF_USDA=2.5
NC_035104.1	9263941	.	T	C	.	.	MAF_INRAE=9.167;MAF_USDA=11.446
NC_035104.1	9263977	.	C	T	.	.	MAF_USDA=1.667
NC_035104.1	9263984	.	A	T	.	.	MAF_USDA=1.667
NC_035104.1	9263985	.	G	C	.	.	MAF_USDA=1.667
NC_035104.1	9264048	.	T	C	.	.	MAF_INRAE=9.167;MAF_USDA=10.843
NC_035104.1	9264073	.	G	C	.	.	MAF_INRAE=19.167;MAF_USDA=19.277
NC_035104.1	9264123	.	C	T	.	.	MAF_INRAE=27.5;MAF_USDA=46.386
NC_035104.1	9264148	.	C	T	.	.	MAF_INRAE=27.5;MAF_USDA=47.59
NC_035104.1	9264161	.	A	G	.	.	MAF_USDA=1.667
NC_035104.1	9264162	.	C	T	.	.	MAF_USDA=1.667
NC_035104.1	9264168	.	G	T	.	.	MAF_USDA=5.833
NC_035104.1	9264250	.	G	A	.	.	MAF_INRAE=20.833;MAF_USDA=29.518
NC_035104.1	9264258	.	T	C	.	.	MAF_INRAE=20.886;MAF_USDA=28.916
NC_035104.1	9264285	.	T	G	.	.	MAF_INRAE=6.667;MAF_USDA=15.663
NC_035104.1	9264305	.	T	C	.	.	MAF_INRAE=25.316;MAF_USDA=42.941
NC_035104.1	9264330	.	A	C	.	.	MAF_INRAE=25.316;MAF_USDA=41.176
NC_035104.1	9264333	.	A	G	.	.	MAF_INRAE=1.667
NC_035104.1	9264382	.	A	T	.	.	MAF_USDA=2.459
NC_035104.1	9264385	.	T	C	.	.	MAF_INRAE=48.101;MAF_USDA=43.529
NC_035104.1	9264403	.	C	T	.	.	MAF_USDA=1.639
NC_035104.1	9264460	.	T	C	.	.	MAF_INRAE=39.873;MAF_USDA=45.294
NC_035104.1	9264502	.	T	G	.	.	MAF_INRAE=19.62;MAF_USDA=27.647
NC_035104.1	9264507	.	A	T	.	.	MAF_INRAE=39.873;MAF_USDA=44.706
NC_035104.1	9264517	.	T	G	.	.	MAF_USDA=2.353
NC_035104.1	9264606	.	T	A	.	.	MAF_INRAE=50.0;MAF_USDA=37.059
NC_035104.1	9264628	.	T	G	.	.	MAF_USDA=1.639
NC_035104.1	9264636	.	G	A	.	.	MAF_USDA=10.0
NC_035104.1	9264652	.	G	A	.	.	MAF_INRAE=9.494;MAF_USDA=6.471
NC_035104.1	9264662	.	T	G	.	.	MAF_INRAE=6.667;MAF_USDA=16.471
NC_035104.1	9264695	.	G	A	.	.	MAF_USDA=2.459
NC_035104.1	9264719	.	A	G	.	.	MAF_USDA=3.279
NC_035104.1	9264811	.	G	A	.	.	MAF_USDA=4.918
NC_035104.1	9264821	.	G	T	.	.	MAF_INRAE=40.506;MAF_USDA=50.0
NC_035104.1	9264838	.	T	C	.	.	MAF_INRAE=5.0;MAF_USDA=2.459
NC_035104.1	9264895	.	G	A	.	.	MAF_INRAE=39.873;MAF_USDA=44.118
NC_035104.1	9264913	.	G	A	.	.	MAF_INRAE=9.167;MAF_USDA=4.706
NC_035104.1	9264914	.	C	A	.	.	MAF_INRAE=9.167;MAF_USDA=4.706
NC_035104.1	9264918	.	T	C	.	.	MAF_INRAE=9.167;MAF_USDA=5.294
NC_035104.1	9264939	.	C	T	.	.	MAF_INRAE=9.494;MAF_USDA=6.471
NC_035104.1	9264961	.	C	T	.	.	MAF_INRAE=9.494;MAF_USDA=7.059
NC_035104.1	9264973	.	T	G	.	.	MAF_INRAE=24.051;MAF_USDA=18.235
NC_035104.1	9265007	.	A	C	.	.	MAF_USDA=1.639
NC_035104.1	9265015	.	C	G	.	.	MAF_USDA=1.639
NC_035104.1	9265032	.	G	C	.	.	MAF_INRAE=9.167;MAF_USDA=8.824
NC_035104.1	9265110	.	T	C	.	.	MAF_INRAE=9.494;MAF_USDA=6.471
NC_035104.1	9265149	.	A	C	.	.	MAF_INRAE=14.557;MAF_USDA=27.059
NC_035104.1	9265235	.	C	A	.	.	MAF_INRAE=9.494;MAF_USDA=5.882
NC_035104.1	9265250	.	C	A	.	.	MAF_USDA=2.459
NC_035104.1	9265272	.	G	T	.	.	MAF_INRAE=9.494;MAF_USDA=16.667
NC_035104.1	9265328	.	C	T	.	.	MAF_INRAE=50.0;MAF_USDA=41.176
NC_035104.1	9265345	.	T	G	.	.	MAF_INRAE=49.367;MAF_USDA=40.588
NC_035104.1	9265352	.	C	A	.	.	MAF_INRAE=49.367;MAF_USDA=37.059
NC_035104.1	9265389	.	G	A	.	.	MAF_INRAE=5.696;MAF_USDA=4.118
NC_035104.1	9265429	.	A	G	.	.	MAF_INRAE=9.494;MAF_USDA=7.059
NC_035104.1	9265440	.	C	T	.	.	MAF_INRAE=14.557;MAF_USDA=27.059
NC_035104.1	9265463	.	A	G	.	.	MAF_INRAE=9.494;MAF_USDA=11.765
NC_035104.1	9265468	.	C	A	.	.	MAF_USDA=1.639
NC_035104.1	9265488	.	A	G	.	.	MAF_USDA=18.293
NC_035104.1	9265489	.	T	C	.	.	MAF_USDA=17.683
NC_035104.1	9265495	.	G	A	.	.	MAF_USDA=2.542
NC_035104.1	9266976	.	T	C	.	.	MAF_USDA=39.13
NC_035104.1	9267029	.	C	A	.	.	MAF_USDA=4.098
NC_035104.1	9267142	.	C	T	.	.	MAF_INRAE=6.667;MAF_USDA=5.738
NC_035104.1	9267164	.	T	C	.	.	MAF_INRAE=15.823;MAF_USDA=21.176
NC_035104.1	9267220	.	A	C	.	.	MAF_USDA=1.639
NC_035104.1	9267233	.	A	G	.	.	MAF_USDA=6.557
NC_035104.1	9267286	.	C	T	.	.	MAF_USDA=2.459
NC_035104.1	9267316	.	G	C	.	.	MAF_USDA=7.647
NC_035104.1	9267326	.	T	A	.	.	MAF_INRAE=14.557;MAF_USDA=13.529
NC_035104.1	9267341	.	T	G	.	.	MAF_INRAE=9.494;MAF_USDA=11.176
NC_035104.1	9267344	.	G	C	.	.	MAF_USDA=12.353
NC_035104.1	9267401	.	G	T	.	.	MAF_INRAE=48.101;MAF_USDA=50.0
NC_035104.1	9267427	.	T	C	.	.	MAF_INRAE=10.759;MAF_USDA=6.557
NC_035104.1	9267473	.	C	T	.	.	MAF_INRAE=14.167;MAF_USDA=4.118
NC_035104.1	9267496	.	C	T	.	.	MAF_INRAE=37.342;MAF_USDA=40.0
NC_035104.1	9267521	.	C	T	.	.	MAF_USDA=1.639
NC_035104.1	9267596	.	T	C	.	.	MAF_USDA=4.918
NC_035104.1	9267603	.	T	A	.	.	MAF_INRAE=16.456;MAF_USDA=15.294
NC_035104.1	9267639	.	G	T	.	.	MAF_INRAE=14.557;MAF_USDA=25.0
NC_035104.1	9267663	.	A	G	.	.	MAF_USDA=6.557
NC_035104.1	9267691	.	T	G	.	.	MAF_INRAE=5.696;MAF_USDA=9.016
NC_035104.1	9267703	.	A	G	.	.	MAF_INRAE=10.759;MAF_USDA=14.706
NC_035104.1	9267711	.	C	T	.	.	MAF_INRAE=10.759;MAF_USDA=14.706
NC_035104.1	9267719	.	A	T	.	.	MAF_USDA=14.583
NC_035104.1	9267721	.	C	T	.	.	MAF_INRAE=10.833;MAF_USDA=14.583
NC_035104.1	9267724	.	T	C	.	.	MAF_USDA=6.471
NC_035104.1	9267782	.	G	C	.	.	MAF_INRAE=14.557;MAF_USDA=18.75
NC_035104.1	9267884	.	G	A	.	.	MAF_INRAE=5.0;MAF_USDA=11.176
NC_035104.1	9267887	.	C	T	.	.	MAF_INRAE=5.0;MAF_USDA=11.176
NC_035104.1	9267953	.	G	A	.	.	MAF_INRAE=24.051;MAF_USDA=28.571
NC_035104.1	9267987	.	T	G	.	.	MAF_INRAE=14.557;MAF_USDA=10.714
NC_035104.1	9267993	.	C	A	.	.	MAF_INRAE=5.0
NC_035104.1	9268028	.	C	G	.	.	MAF_INRAE=48.101;MAF_USDA=36.31
NC_035104.1	9268046	.	T	A	.	.	MAF_INRAE=24.051;MAF_USDA=45.833
NC_035104.1	9268061	.	G	A	.	.	MAF_INRAE=40.506;MAF_USDA=43.75
NC_035104.1	9268065	.	T	C	.	.	MAF_INRAE=36.667;MAF_USDA=43.75
NC_035104.1	9268066	.	G	A	.	.	MAF_INRAE=36.667;MAF_USDA=43.75
NC_035104.1	9268072	.	A	T	.	.	MAF_INRAE=47.368;MAF_USDA=43.75
NC_035104.1	9268079	.	A	G	.	.	MAF_INRAE=47.368;MAF_USDA=41.667
NC_035104.1	9268087	.	T	C	.	.	MAF_INRAE=47.368;MAF_USDA=43.75
NC_035104.1	9268088	.	G	A	.	.	MAF_USDA=43.75
NC_035104.1	9268092	.	C	T	.	.	MAF_USDA=43.75
NC_035104.1	9268107	.	A	T	.	.	MAF_INRAE=47.368;MAF_USDA=41.667
NC_035104.1	9268109	.	T	C	.	.	MAF_USDA=39.881
NC_035104.1	9268119	.	C	T	.	.	MAF_USDA=3.333
NC_035104.1	9268132	.	C	T	.	.	MAF_USDA=3.333
NC_035104.1	9268140	.	G	T	.	.	MAF_USDA=6.25
NC_035104.1	9268158	.	G	A	.	.	MAF_INRAE=31.013;MAF_USDA=45.882
NC_035104.1	9268171	.	G	A	.	.	MAF_INRAE=15.19;MAF_USDA=16.471
NC_035104.1	9268174	.	G	T	.	.	MAF_INRAE=17.5;MAF_USDA=34.118
NC_035104.1	9268179	.	C	G	.	.	MAF_INRAE=10.833;MAF_USDA=20.833
NC_035104.1	9268185	.	G	A	.	.	MAF_INRAE=44.304;MAF_USDA=48.235
NC_035104.1	9268222	.	T	A	.	.	MAF_INRAE=44.304;MAF_USDA=48.235
NC_035104.1	9268230	.	G	C	.	.	MAF_INRAE=44.304;MAF_USDA=47.059
NC_035104.1	9268234	.	G	A	.	.	MAF_USDA=1.639
NC_035104.1	9268265	.	A	G	.	.	MAF_INRAE=44.304;MAF_USDA=47.059
NC_035104.1	9268266	.	G	A	.	.	MAF_INRAE=41.667;MAF_USDA=47.059
NC_035104.1	9268300	.	T	C	.	.	MAF_INRAE=49.367;MAF_USDA=44.706
NC_035104.1	9268365	.	G	T	.	.	MAF_USDA=43.75
NC_035104.1	9268366	.	A	C	.	.	MAF_INRAE=26.667;MAF_USDA=41.667
NC_035104.1	9268372	.	G	A	.	.	MAF_INRAE=27.848;MAF_USDA=31.176
NC_035104.1	9268397	.	G	A	.	.	MAF_USDA=4.098
NC_035104.1	9268408	.	A	T	.	.	MAF_INRAE=5.0;MAF_USDA=3.279
NC_035104.1	9268437	.	G	A	.	.	MAF_INRAE=9.494;MAF_USDA=5.882
NC_035104.1	9268444	.	G	C	.	.	MAF_INRAE=24.684;MAF_USDA=20.0
NC_035104.1	9268450	.	G	A	.	.	MAF_INRAE=5.0;MAF_USDA=4.167
NC_035104.1	9268457	.	T	C	.	.	MAF_INRAE=27.848;MAF_USDA=30.588
NC_035104.1	9268466	.	T	C	.	.	MAF_INRAE=27.848;MAF_USDA=30.588
NC_035104.1	9268468	.	T	C	.	.	MAF_USDA=8.235
NC_035104.1	9268508	.	A	T	.	.	MAF_USDA=7.377
NC_035104.1	9268518	.	C	T	.	.	MAF_INRAE=32.911;MAF_USDA=35.294
NC_035104.1	9268543	.	G	A	.	.	MAF_INRAE=43.671;MAF_USDA=40.0
NC_035104.1	9268555	.	C	T	.	.	MAF_INRAE=32.911;MAF_USDA=47.059
NC_035104.1	9268556	.	A	G	.	.	MAF_USDA=1.639
NC_035104.1	9268568	.	C	T	.	.	MAF_USDA=4.098
NC_035104.1	9268577	.	A	G	.	.	MAF_INRAE=47.468;MAF_USDA=45.882
NC_035104.1	9268595	.	T	A	.	.	MAF_INRAE=27.848;MAF_USDA=31.765
NC_035104.1	9268600	.	T	A	.	.	MAF_INRAE=27.848;MAF_USDA=38.235
NC_035104.1	9268607	.	C	T	.	.	MAF_INRAE=27.848;MAF_USDA=35.882
NC_035104.1	9268662	.	T	A	.	.	MAF_INRAE=15.0;MAF_USDA=16.393
NC_035104.1	9268668	.	G	T	.	.	MAF_INRAE=10.526
NC_035104.1	9268768	.	T	C	.	.	MAF_INRAE=9.494;MAF_USDA=20.588
NC_035104.1	9268815	.	G	A	.	.	MAF_INRAE=5.696;MAF_USDA=5.294
NC_035104.1	9268830	.	C	A	.	.	MAF_INRAE=6.667;MAF_USDA=11.475
NC_035104.1	9268831	.	C	T	.	.	MAF_INRAE=10.526
NC_035104.1	9268884	.	C	T	.	.	MAF_USDA=4.918
NC_035104.1	9268905	.	T	G	.	.	MAF_INRAE=14.557;MAF_USDA=27.647
NC_035104.1	9269015	.	C	T	.	.	MAF_USDA=6.25
NC_035104.1	9269258	.	A	T	.	.	MAF_INRAE=50.0;MAF_USDA=28.049
NC_035104.1	9269283	.	A	C	.	.	MAF_USDA=14.634
NC_035104.1	9269364	.	T	G	.	.	MAF_INRAE=30.0
NC_035104.1	9269430	.	G	T	.	.	MAF_INRAE=45.833;MAF_USDA=41.525
NC_035104.1	9269432	.	C	T	.	.	MAF_INRAE=9.167;MAF_USDA=11.667
NC_035104.1	9269437	.	A	T	.	.	MAF_INRAE=44.937;MAF_USDA=46.429
NC_035104.1	9269440	.	C	T	.	.	MAF_INRAE=45.833;MAF_USDA=44.048
NC_035104.1	9269465	.	A	G	.	.	MAF_USDA=2.459
NC_035104.1	9269520	.	T	A	.	.	MAF_INRAE=9.494;MAF_USDA=30.0
NC_035104.1	9269609	.	A	C	.	.	MAF_INRAE=6.667;MAF_USDA=9.836
NC_035104.1	9269688	.	A	T	.	.	MAF_INRAE=4.167;MAF_USDA=4.167
NC_035104.1	9269703	.	T	A	.	.	MAF_USDA=2.459
NC_035104.1	9269718	.	C	T	.	.	MAF_USDA=1.176
NC_035104.1	9269764	.	G	C	.	.	MAF_USDA=2.459
NC_035104.1	9269784	.	A	C	.	.	MAF_USDA=2.083
NC_035104.1	9269792	.	C	A	.	.	MAF_INRAE=36.076;MAF_USDA=15.882
NC_035104.1	9269807	.	G	A	.	.	MAF_INRAE=24.051;MAF_USDA=27.647
NC_035104.1	9269814	.	G	C	.	.	MAF_INRAE=35.443;MAF_USDA=25.882
NC_035104.1	9269843	.	C	G	.	.	MAF_INRAE=13.291;MAF_USDA=16.471
NC_035104.1	9269941	.	C	T	.	.	MAF_USDA=2.459
NC_035104.1	9270000	.	T	C	.	.	MAF_USDA=1.639
NC_035104.1	9270064	.	G	A	.	.	MAF_INRAE=9.494;MAF_USDA=5.882
NC_035104.1	9270090	.	T	C	.	.	MAF_INRAE=38.608;MAF_USDA=46.471
NC_035104.1	9270191	.	A	G	.	.	MAF_USDA=1.639
NC_035104.1	9270202	.	G	A	.	.	MAF_INRAE=5.0;MAF_USDA=2.083
NC_035104.1	9270264	.	C	T	.	.	MAF_INRAE=6.667;MAF_USDA=7.059
NC_035104.1	9270336	.	A	T	.	.	MAF_INRAE=28.481;MAF_USDA=25.0
NC_035104.1	9270408	.	A	T	.	.	MAF_USDA=1.639
NC_035104.1	9270411	.	T	C	.	.	MAF_INRAE=22.152;MAF_USDA=38.525
NC_035104.1	9270460	.	G	C	.	.	MAF_USDA=6.557
NC_035104.1	9270463	.	A	G	.	.	MAF_USDA=4.098
NC_035104.1	9270477	.	G	A	.	.	MAF_USDA=1.639
NC_035104.1	9270484	.	C	T	.	.	MAF_USDA=6.557
NC_035104.1	9270496	.	T	C	.	.	MAF_INRAE=6.962;MAF_USDA=28.235
NC_035104.1	9270500	.	C	T	.	.	MAF_INRAE=35.0;MAF_USDA=48.824
NC_035104.1	9270514	.	T	C	.	.	MAF_INRAE=41.772;MAF_USDA=49.412
NC_035104.1	9270518	.	G	C	.	.	MAF_INRAE=35.0;MAF_USDA=50.0
NC_035104.1	9270574	.	G	T	.	.	MAF_INRAE=41.772;MAF_USDA=45.294
NC_035104.1	9270602	.	C	A	.	.	MAF_INRAE=36.709;MAF_USDA=31.148
NC_035104.1	9270653	.	G	A	.	.	MAF_INRAE=14.557;MAF_USDA=10.588
NC_035104.1	9270672	.	G	T	.	.	MAF_USDA=1.765
NC_035104.1	9270703	.	C	T	.	.	MAF_INRAE=14.557;MAF_USDA=11.176
NC_035104.1	9270710	.	C	T	.	.	MAF_INRAE=6.667;MAF_USDA=6.557
NC_035104.1	9270855	.	T	C	.	.	MAF_USDA=4.918
NC_035104.1	9270870	.	G	A	.	.	MAF_INRAE=27.848;MAF_USDA=39.412
NC_035104.1	9270938	.	C	A	.	.	MAF_USDA=2.083
NC_035104.1	9271008	.	A	C	.	.	MAF_INRAE=4.43;MAF_USDA=3.529
NC_035104.1	9271017	.	C	T	.	.	MAF_INRAE=6.667;MAF_USDA=8.197
NC_035104.1	9271037	.	T	G	.	.	MAF_INRAE=6.962;MAF_USDA=28.824
NC_035104.1	9271042	.	T	C	.	.	MAF_USDA=1.765
NC_035104.1	9271055	.	A	T	.	.	MAF_INRAE=4.43;MAF_USDA=4.167
NC_035104.1	9271088	.	G	A	.	.	MAF_USDA=6.25
NC_035104.1	9271101	.	C	A	.	.	MAF_USDA=5.738
NC_035104.1	9271172	.	G	A	.	.	MAF_INRAE=17.5;MAF_USDA=7.647
NC_035104.1	9271184	.	C	A	.	.	MAF_INRAE=4.43;MAF_USDA=5.294
NC_035104.1	9271284	.	C	A	.	.	MAF_USDA=1.639
NC_035104.1	9271328	.	G	T	.	.	MAF_INRAE=4.43;MAF_USDA=5.882
NC_035104.1	9271413	.	A	G	.	.	MAF_INRAE=4.43;MAF_USDA=5.882
NC_035104.1	9271467	.	T	A	.	.	MAF_INRAE=18.333;MAF_USDA=6.471
NC_035104.1	9271483	.	G	A	.	.	MAF_USDA=1.639
NC_035104.1	9271499	.	G	A	.	.	MAF_USDA=1.667
NC_035104.1	9271509	.	T	A	.	.	MAF_USDA=1.639
NC_035104.1	9271617	.	C	T	.	.	MAF_USDA=1.639
NC_035104.1	9271628	.	C	T	.	.	MAF_INRAE=12.658;MAF_USDA=20.588
NC_035104.1	9271688	.	G	C	.	.	MAF_INRAE=10.526;MAF_USDA=27.059
NC_035104.1	9271691	.	C	A	.	.	MAF_INRAE=18.333;MAF_USDA=10.417
NC_035104.1	9271809	.	G	T	.	.	MAF_USDA=1.639
NC_035104.1	9271857	.	A	G	.	.	MAF_INRAE=21.519;MAF_USDA=14.118
NC_035104.1	9271996	.	G	A	.	.	MAF_INRAE=5.0;MAF_USDA=3.279
NC_035104.1	9272038	.	T	G	.	.	MAF_INRAE=18.354;MAF_USDA=47.917
NC_035104.1	9272149	.	G	A	.	.	MAF_USDA=1.639
NC_035104.1	9272153	.	G	A	.	.	MAF_USDA=3.529
NC_035104.1	9272159	.	G	T	.	.	MAF_INRAE=11.392;MAF_USDA=5.882
NC_035104.1	9272193	.	C	T	.	.	MAF_INRAE=14.557;MAF_USDA=8.235
NC_035104.1	9272199	.	C	T	.	.	MAF_INRAE=28.481;MAF_USDA=35.882
NC_035104.1	9272211	.	C	T	.	.	MAF_USDA=7.647
NC_035104.1	9272264	.	T	G	.	.	MAF_INRAE=5.263;MAF_USDA=10.588
NC_035104.1	9272277	.	A	G	.	.	MAF_INRAE=41.139;MAF_USDA=44.706
NC_035104.1	9272291	.	A	G	.	.	MAF_USDA=2.459
NC_035104.1	9272356	.	T	C	.	.	MAF_INRAE=5.063;MAF_USDA=3.529
NC_035104.1	9272378	.	T	G	.	.	MAF_INRAE=10.0
NC_035104.1	9272465	.	A	G	.	.	MAF_INRAE=18.354;MAF_USDA=12.353
NC_035104.1	9272530	.	C	A	.	.	MAF_INRAE=4.43;MAF_USDA=9.412
NC_035104.1	9272531	.	T	A	.	.	MAF_INRAE=46.667
NC_035104.1	9272537	.	T	A	.	.	MAF_INRAE=17.5;MAF_USDA=31.25
NC_035104.1	9272539	.	T	C	.	.	MAF_USDA=31.25
NC_035104.1	9272579	.	G	A	.	.	MAF_INRAE=4.43;MAF_USDA=3.529
NC_035104.1	9272621	.	T	G	.	.	MAF_INRAE=46.203;MAF_USDA=47.619
NC_035104.1	9272631	.	C	T	.	.	MAF_INRAE=17.089;MAF_USDA=7.059
NC_035104.1	9272632	.	T	C	.	.	MAF_INRAE=5.0;MAF_USDA=10.0
NC_035104.1	9272641	.	C	T	.	.	MAF_INRAE=13.924;MAF_USDA=10.714
NC_035104.1	9272648	.	C	G	.	.	MAF_INRAE=31.646;MAF_USDA=24.706
NC_035104.1	9272659	.	T	A	.	.	MAF_INRAE=14.167;MAF_USDA=11.176
NC_035104.1	9272667	.	T	C	.	.	MAF_INRAE=4.43;MAF_USDA=4.167
NC_035104.1	9272682	.	G	C	.	.	MAF_INRAE=4.167;MAF_USDA=4.167
NC_035104.1	9272832	.	G	T	.	.	MAF_USDA=3.529
NC_035104.1	9272839	.	T	A	.	.	MAF_INRAE=5.0;MAF_USDA=7.059
NC_035104.1	9272849	.	A	C	.	.	MAF_USDA=2.459
NC_035104.1	9272939	.	G	A	.	.	MAF_INRAE=4.43;MAF_USDA=1.765
NC_035104.1	9273080	.	T	C	.	.	MAF_USDA=16.667
NC_035104.1	9273128	.	T	A	.	.	MAF_USDA=4.706
NC_035104.1	9273231	.	G	A	.	.	MAF_INRAE=21.519;MAF_USDA=15.882
NC_035104.1	9273235	.	G	A	.	.	MAF_INRAE=2.5;MAF_USDA=5.882
NC_035104.1	9273306	.	G	T	.	.	MAF_INRAE=21.519;MAF_USDA=18.824
NC_035104.1	9273406	.	A	C	.	.	MAF_INRAE=10.0;MAF_USDA=9.016
NC_035104.1	9273443	.	G	T	.	.	MAF_INRAE=5.263;MAF_USDA=31.765
NC_035104.1	9273455	.	C	T	.	.	MAF_USDA=1.639
NC_035104.1	9273471	.	T	C	.	.	MAF_INRAE=5.0
NC_035104.1	9273480	.	G	T	.	.	MAF_INRAE=20.886;MAF_USDA=21.429
NC_035104.1	9273486	.	C	A	.	.	MAF_USDA=2.976
NC_035104.1	9273492	.	C	A	.	.	MAF_INRAE=10.526
NC_035104.1	9273495	.	C	A	.	.	MAF_USDA=4.706
NC_035104.1	9273501	.	C	T	.	.	MAF_INRAE=25.316;MAF_USDA=42.941
NC_035104.1	9273517	.	C	T	.	.	MAF_USDA=5.738
NC_035104.1	9273533	.	C	A	.	.	MAF_USDA=1.639
NC_035104.1	9273549	.	T	C	.	.	MAF_USDA=2.459
NC_035104.1	9273676	.	T	C	.	.	MAF_USDA=3.279
NC_035104.1	9273740	.	G	C	.	.	MAF_USDA=4.167
NC_035104.1	9273742	.	C	G	.	.	MAF_USDA=4.167
NC_035104.1	9273751	.	CA	CC	.	.	MAF_USDA=27.083
NC_035104.1	9273752	.	A	C	.	.	MAF_INRAE=24.684
NC_035104.1	9273773	.	G	A	.	.	MAF_USDA=4.167
NC_035104.1	9273812	.	G	C	.	.	MAF_USDA=2.459
NC_035104.1	9273889	.	A	G	.	.	MAF_USDA=6.557
NC_035104.1	9273916	.	G	A	.	.	MAF_INRAE=5.0;MAF_USDA=2.459
NC_035104.1	9273952	.	G	C	.	.	MAF_INRAE=5.0;MAF_USDA=2.459
NC_035104.1	9274149	.	G	T	.	.	MAF_INRAE=32.278;MAF_USDA=31.765
NC_035104.1	9274191	.	A	G	.	.	MAF_USDA=1.639
NC_035104.1	9274256	.	C	G	.	.	MAF_INRAE=10.833;MAF_USDA=3.279
NC_035104.1	9274306	.	A	T	.	.	MAF_USDA=1.639
NC_035104.1	9274315	.	A	G	.	.	MAF_INRAE=6.962;MAF_USDA=4.098
NC_035104.1	9274344	.	G	A	.	.	MAF_INRAE=24.684;MAF_USDA=40.588
NC_035104.1	9274358	.	A	T	.	.	MAF_INRAE=15.19;MAF_USDA=18.235
NC_035104.1	9274359	.	T	G	.	.	MAF_INRAE=46.835;MAF_USDA=41.176
NC_035104.1	9274494	.	C	T	.	.	MAF_USDA=4.098
NC_035104.1	9274573	.	C	T	.	.	MAF_USDA=7.647
NC_035104.1	9274709	.	A	T	.	.	MAF_USDA=1.639
NC_035104.1	9274881	.	T	C	.	.	MAF_INRAE=6.962;MAF_USDA=18.033
NC_035104.1	9274893	.	G	C	.	.	MAF_INRAE=6.962;MAF_USDA=17.213
NC_035104.1	9274920	.	G	A	.	.	MAF_INRAE=6.962;MAF_USDA=16.393
NC_035104.1	9274971	.	C	T	.	.	MAF_INRAE=6.962;MAF_USDA=16.393
NC_035104.1	9274973	.	C	T	.	.	MAF_INRAE=45.57;MAF_USDA=20.0
NC_035104.1	9275049	.	C	A	.	.	MAF_INRAE=6.962;MAF_USDA=16.393
NC_035104.1	9275054	.	A	G	.	.	MAF_USDA=5.738
NC_035104.1	9275122	.	C	T	.	.	MAF_INRAE=6.962;MAF_USDA=10.656
NC_035104.1	9275146	.	T	C	.	.	MAF_INRAE=6.962;MAF_USDA=11.475
NC_035104.1	9275219	.	T	G	.	.	MAF_USDA=4.918
NC_035104.1	9275231	.	T	C	.	.	MAF_INRAE=10.526;MAF_USDA=11.475
NC_035104.1	9275248	.	C	T	.	.	MAF_INRAE=15.0;MAF_USDA=6.557
NC_035104.1	9275258	.	G	T	.	.	MAF_USDA=6.471
NC_035104.1	9275269	.	A	T	.	.	MAF_INRAE=10.526;MAF_USDA=9.836
NC_035104.1	9275272	.	T	C	.	.	MAF_USDA=12.295
NC_035104.1	9275289	.	G	A	.	.	MAF_INRAE=10.526;MAF_USDA=11.667
NC_035104.1	9275303	.	G	A	.	.	MAF_INRAE=10.526;MAF_USDA=11.475
NC_035104.1	9275311	.	G	C	.	.	MAF_INRAE=10.526;MAF_USDA=11.667
NC_035104.1	9275321	.	G	A	.	.	MAF_INRAE=10.526;MAF_USDA=11.475
NC_035104.1	9275325	.	A	G	.	.	MAF_USDA=11.475
NC_035104.1	9275558	.	G	C	.	.	MAF_INRAE=6.962;MAF_USDA=13.934
NC_035104.1	9275578	.	G	T	.	.	MAF_INRAE=10.127;MAF_USDA=12.353
NC_035104.1	9275582	.	T	A	.	.	MAF_USDA=5.738
NC_035104.1	9275620	.	T	C	.	.	MAF_USDA=4.918
NC_035104.1	9275658	.	G	T	.	.	MAF_USDA=1.639
NC_035104.1	9275687	.	C	G	.	.	MAF_INRAE=6.962
NC_035104.1	9275693	.	C	A	.	.	MAF_INRAE=6.962
NC_035104.1	9275700	.	T	C	.	.	MAF_INRAE=6.962
NC_035104.1	9275711	.	G	A	.	.	MAF_INRAE=6.962;MAF_USDA=11.475
NC_035104.1	9275789	.	G	T	.	.	MAF_USDA=1.639
NC_035104.1	9275881	.	T	C	.	.	MAF_INRAE=10.833
NC_035104.1	9275946	.	A	C	.	.	MAF_INRAE=36.076;MAF_USDA=42.941
NC_035104.1	9275986	.	C	T	.	.	MAF_INRAE=4.43;MAF_USDA=3.529
NC_035104.1	9275987	.	G	A	.	.	MAF_INRAE=6.329;MAF_USDA=12.295
NC_035104.1	9276038	.	C	T	.	.	MAF_INRAE=9.167;MAF_USDA=4.706
NC_035104.1	9276063	.	T	A	.	.	MAF_USDA=1.639
NC_035104.1	9276064	.	G	T	.	.	MAF_USDA=5.738
NC_035104.1	9276127	.	A	T	.	.	MAF_INRAE=5.263;MAF_USDA=4.918
NC_035104.1	9276176	.	G	T	.	.	MAF_INRAE=5.0
NC_035104.1	9276184	.	T	C	.	.	MAF_INRAE=6.962;MAF_USDA=12.295
NC_035104.1	9276205	.	G	C	.	.	MAF_USDA=1.639
NC_035104.1	9276224	.	C	A	.	.	MAF_INRAE=4.43;MAF_USDA=3.529
NC_035104.1	9276419	.	T	A	.	.	MAF_USDA=43.75
NC_035104.1	9277617	.	C	T	.	.	MAF_USDA=8.333
NC_035104.1	9277655	.	C	A	.	.	MAF_USDA=2.459
NC_035104.1	9277803	.	C	T	.	.	MAF_USDA=4.167
NC_035104.1	9277804	.	A	G	.	.	MAF_USDA=6.522
NC_035104.1	9277890	.	G	T	.	.	MAF_INRAE=13.924;MAF_USDA=23.529
NC_035104.1	9277891	.	G	A	.	.	MAF_INRAE=10.0;MAF_USDA=23.529
NC_035104.1	9277941	.	C	A	.	.	MAF_INRAE=6.329;MAF_USDA=12.295
NC_035104.1	9278034	.	C	A	.	.	MAF_USDA=1.639
NC_035104.1	9278035	.	G	A	.	.	MAF_INRAE=9.167;MAF_USDA=5.294
NC_035104.1	9278038	.	A	G	.	.	MAF_INRAE=14.557;MAF_USDA=24.118
NC_035104.1	9278077	.	T	A	.	.	MAF_INRAE=47.468;MAF_USDA=43.529
NC_035104.1	9278099	.	T	A	.	.	MAF_USDA=4.706
NC_035104.1	9278223	.	C	A	.	.	MAF_INRAE=7.595;MAF_USDA=10.656
NC_035104.1	9278249	.	G	C	.	.	MAF_USDA=5.882
NC_035104.1	9278296	.	G	T	.	.	MAF_USDA=3.279
NC_035104.1	9278390	.	A	G	.	.	MAF_INRAE=15.0;MAF_USDA=5.738
NC_035104.1	9278459	.	T	A	.	.	MAF_USDA=1.639
NC_035104.1	9278461	.	T	G	.	.	MAF_USDA=1.639
NC_035104.1	9278474	.	T	A	.	.	MAF_INRAE=10.833;MAF_USDA=43.75
NC_035104.1	9279082	.	G	C	.	.	MAF_INRAE=10.526
NC_035104.1	9279223	.	C	T	.	.	MAF_USDA=8.333
NC_035104.1	9279507	.	G	A	.	.	MAF_USDA=1.639
NC_035104.1	9279540	.	T	A	.	.	MAF_INRAE=9.167;MAF_USDA=4.706
NC_035104.1	9279739	.	T	A	.	.	MAF_USDA=5.738
NC_035104.1	9279796	.	G	A	.	.	MAF_USDA=2.459
NC_035104.1	9279844	.	G	A	.	.	MAF_INRAE=41.139;MAF_USDA=20.0
NC_035104.1	9279854	.	A	G	.	.	MAF_INRAE=17.722;MAF_USDA=36.471
NC_035104.1	9279867	.	T	C	.	.	MAF_INRAE=9.167;MAF_USDA=4.706
NC_035104.1	9279878	.	G	A	.	.	MAF_INRAE=20.886;MAF_USDA=42.353
NC_035104.1	9279883	.	A	C	.	.	MAF_INRAE=4.167;MAF_USDA=1.639
NC_035104.1	9279885	.	G	T	.	.	MAF_USDA=2.459
NC_035104.1	9279890	.	C	T	.	.	MAF_USDA=2.459
NC_035104.1	9279954	.	G	A	.	.	MAF_USDA=1.639
NC_035104.1	9280014	.	G	A	.	.	MAF_INRAE=4.43;MAF_USDA=3.529
NC_035104.1	9280115	.	C	T	.	.	MAF_INRAE=10.0;MAF_USDA=2.459
NC_035104.1	9280121	.	C	T	.	.	MAF_INRAE=4.167;MAF_USDA=4.167
NC_035104.1	9280241	.	T	G	.	.	MAF_USDA=21.311
NC_035104.1	9281234	.	C	A	.	.	MAF_USDA=24.405
NC_035104.1	9281272	.	C	G	.	.	MAF_USDA=2.459
NC_035104.1	9281292	.	C	T	.	.	MAF_USDA=18.824
NC_035104.1	9281683	.	T	A	.	.	MAF_USDA=4.098
NC_035104.1	9281850	.	T	G	.	.	MAF_USDA=4.098
NC_035104.1	9281873	.	A	G	.	.	MAF_INRAE=18.354;MAF_USDA=24.706
NC_035104.1	9281913	.	C	T	.	.	MAF_INRAE=18.354
NC_035104.1	9281937	.	C	G	.	.	MAF_INRAE=21.053
NC_035104.1	9281986	.	A	G	.	.	MAF_INRAE=4.43;MAF_USDA=2.083
NC_035104.1	9282028	.	C	T	.	.	MAF_INRAE=4.167;MAF_USDA=18.235
NC_035104.1	9282470	.	G	A	.	.	MAF_INRAE=45.57;MAF_USDA=34.706
NC_035104.1	9282479	.	A	T	.	.	MAF_INRAE=45.57;MAF_USDA=34.706
NC_035104.1	9282630	.	C	G	.	.	MAF_INRAE=22.785;MAF_USDA=14.118
NC_035104.1	9282684	.	T	C	.	.	MAF_USDA=3.279
NC_035104.1	9282788	.	A	T	.	.	MAF_USDA=4.098
NC_035104.1	9282793	.	A	G	.	.	MAF_INRAE=46.203;MAF_USDA=44.706
NC_035104.1	9282800	.	A	C	.	.	MAF_USDA=4.098
NC_035104.1	9282801	.	A	C	.	.	MAF_INRAE=18.987;MAF_USDA=17.059
NC_035104.1	9282802	.	C	A	.	.	MAF_INRAE=15.0;MAF_USDA=4.918
NC_035104.1	9282846	.	G	T	.	.	MAF_INRAE=9.494;MAF_USDA=6.471
NC_035104.1	9283000	.	T	A	.	.	MAF_INRAE=48.734;MAF_USDA=20.833
NC_035104.1	9283053	.	G	T	.	.	MAF_INRAE=24.167;MAF_USDA=8.824
NC_035104.1	9283055	.	C	T	.	.	MAF_INRAE=25.949;MAF_USDA=47.647
NC_035104.1	9283103	.	C	T	.	.	MAF_INRAE=5.0
NC_035104.1	9283153	.	G	C	.	.	MAF_INRAE=5.0;MAF_USDA=4.918
NC_035104.1	9283253	.	A	G	.	.	MAF_INRAE=10.526
NC_035104.1	9283271	.	G	T	.	.	MAF_INRAE=5.0;MAF_USDA=2.083
NC_035104.1	9283451	.	C	T	.	.	MAF_USDA=8.197
NC_035104.1	9283531	.	C	T	.	.	MAF_USDA=1.639
NC_035104.1	9283559	.	C	T	.	.	MAF_INRAE=15.789;MAF_USDA=33.607
NC_035104.1	9283577	.	C	T	.	.	MAF_INRAE=6.667
NC_035104.1	9283583	.	C	T	.	.	MAF_USDA=2.459
NC_035104.1	9283639	.	C	T	.	.	MAF_USDA=11.475
NC_035104.1	9283837	.	G	A	.	.	MAF_INRAE=4.43;MAF_USDA=3.279
NC_035104.1	9283855	.	C	A	.	.	MAF_USDA=2.459
NC_035104.1	9283859	.	G	C	.	.	MAF_INRAE=5.0
NC_035104.1	9284026	.	A	G	.	.	MAF_INRAE=20.253;MAF_USDA=18.824
NC_035104.1	9284202	.	C	T	.	.	MAF_INRAE=15.19;MAF_USDA=10.0
NC_035104.1	9284255	.	A	G	.	.	MAF_INRAE=32.911;MAF_USDA=40.588
NC_035104.1	9284263	.	A	G	.	.	MAF_INRAE=7.5;MAF_USDA=4.706
NC_035104.1	9284266	.	C	T	.	.	MAF_USDA=1.639
NC_035104.1	9284388	.	C	T	.	.	MAF_INRAE=42.105;MAF_USDA=27.647
NC_035104.1	9284431	.	A	T	.	.	MAF_USDA=8.824
NC_035104.1	9285424	.	T	G	.	.	MAF_INRAE=42.105;MAF_USDA=39.024
NC_035104.1	9285425	.	A	T	.	.	MAF_INRAE=36.842;MAF_USDA=12.805
NC_035104.1	9285452	.	G	C	.	.	MAF_USDA=4.098
NC_035104.1	9285484	.	A	C	.	.	MAF_USDA=4.098
NC_035104.1	9285526	.	A	C	.	.	MAF_INRAE=33.544;MAF_USDA=35.542
NC_035104.1	9285530	.	C	A	.	.	MAF_USDA=4.098
NC_035104.1	9285613	.	G	A	.	.	MAF_USDA=2.459
NC_035104.1	9285685	.	A	T	.	.	MAF_USDA=3.279
NC_035104.1	9285735	.	G	T	.	.	MAF_INRAE=4.167
NC_035104.1	9285792	.	G	T	.	.	MAF_INRAE=31.579
NC_035104.1	9285961	.	G	A	.	.	MAF_INRAE=5.0;MAF_USDA=3.279
NC_035104.1	9286160	.	T	G	.	.	MAF_INRAE=10.526
NC_035104.1	9286221	.	T	G	.	.	MAF_USDA=9.836
NC_035104.1	9286230	.	T	C	.	.	MAF_INRAE=10.0;MAF_USDA=7.059
NC_035104.1	9286235	.	T	G	.	.	MAF_INRAE=29.167;MAF_USDA=19.412
NC_035104.1	9286285	.	G	C	.	.	MAF_INRAE=22.152
NC_035104.1	9286369	.	C	A	.	.	MAF_INRAE=26.667;MAF_USDA=14.754
NC_035104.1	9286432	.	T	G	.	.	MAF_INRAE=10.0;MAF_USDA=7.059
NC_035104.1	9286433	.	T	A	.	.	MAF_USDA=12.941
NC_035104.1	9286515	.	G	T	.	.	MAF_INRAE=9.167;MAF_USDA=6.471
NC_035104.1	9286588	.	C	A	.	.	MAF_USDA=9.836
NC_035104.1	9286627	.	T	A	.	.	MAF_INRAE=20.0;MAF_USDA=12.941
NC_035104.1	9286635	.	C	T	.	.	MAF_INRAE=4.167;MAF_USDA=6.471
NC_035104.1	9286636	.	A	T	.	.	MAF_INRAE=4.167;MAF_USDA=6.471
NC_035104.1	9286675	.	C	T	.	.	MAF_USDA=4.098
NC_035104.1	9286729	.	G	A	.	.	MAF_USDA=9.836
NC_035104.1	9286774	.	A	T	.	.	MAF_INRAE=2.5
NC_035104.1	9286782	.	G	C	.	.	MAF_USDA=21.765
NC_035104.1	9286786	.	T	G	.	.	MAF_INRAE=29.167;MAF_USDA=19.412
NC_035104.1	9286798	.	G	C	.	.	MAF_INRAE=29.167;MAF_USDA=21.765
NC_035104.1	9286815	.	A	T	.	.	MAF_INRAE=43.671;MAF_USDA=20.0
NC_035104.1	9286818	.	T	C	.	.	MAF_INRAE=4.167;MAF_USDA=2.459
NC_035104.1	9286921	.	G	T	.	.	MAF_INRAE=9.167;MAF_USDA=2.941
NC_035104.1	9287059	.	T	G	.	.	MAF_INRAE=14.167;MAF_USDA=5.357
NC_035104.1	9287073	.	C	T	.	.	MAF_INRAE=5.0;MAF_USDA=1.667
NC_035104.1	9287078	.	C	G	.	.	MAF_USDA=4.167
NC_035104.1	9287183	.	G	A	.	.	MAF_INRAE=21.519;MAF_USDA=19.412
NC_035104.1	9287188	.	C	T	.	.	MAF_INRAE=15.0;MAF_USDA=3.529
NC_035104.1	9287205	.	G	T	.	.	MAF_INRAE=4.167;MAF_USDA=2.353
NC_035104.1	9287271	.	T	A	.	.	MAF_INRAE=3.333;MAF_USDA=2.353
NC_035104.1	9287373	.	C	T	.	.	MAF_USDA=1.639
NC_035104.1	9287374	.	A	G	.	.	MAF_INRAE=17.5;MAF_USDA=5.882
NC_035104.1	9287396	.	A	G	.	.	MAF_INRAE=5.063;MAF_USDA=3.529
NC_035104.1	9287398	.	A	G	.	.	MAF_INRAE=13.924;MAF_USDA=12.941
NC_035104.1	9287444	.	A	G	.	.	MAF_INRAE=24.167;MAF_USDA=9.412
NC_035104.1	9287524	.	T	G	.	.	MAF_INRAE=10.526
NC_035104.1	9287609	.	A	T	.	.	MAF_INRAE=9.494;MAF_USDA=5.882
NC_035104.1	9287611	.	G	C	.	.	MAF_INRAE=5.0;MAF_USDA=3.279
NC_035104.1	9287687	.	T	C	.	.	MAF_USDA=3.279
NC_035104.1	9287757	.	G	C	.	.	MAF_INRAE=17.089;MAF_USDA=10.588
NC_035104.1	9287783	.	G	A	.	.	MAF_INRAE=18.354;MAF_USDA=14.118
NC_035104.1	9287792	.	G	A	.	.	MAF_USDA=1.176
NC_035104.1	9287847	.	T	C	.	.	MAF_INRAE=14.557;MAF_USDA=25.0
NC_035104.1	9287886	.	T	A	.	.	MAF_USDA=2.353
NC_035104.1	9287889	.	C	A	.	.	MAF_INRAE=14.557;MAF_USDA=18.824
NC_035104.1	9287939	.	C	A	.	.	MAF_INRAE=4.43;MAF_USDA=3.529
NC_035104.1	9287988	.	C	A	.	.	MAF_INRAE=5.0;MAF_USDA=8.235
NC_035104.1	9288007	.	C	G	.	.	MAF_INRAE=48.734;MAF_USDA=36.885
NC_035104.1	9288124	.	G	A	.	.	MAF_USDA=15.882
NC_035104.1	9288186	.	A	T	.	.	MAF_INRAE=5.063
NC_035104.1	9288196	.	G	T	.	.	MAF_USDA=1.639
NC_035104.1	9288208	.	G	C	.	.	MAF_USDA=2.459
NC_035104.1	9288397	.	G	C	.	.	MAF_INRAE=10.833;MAF_USDA=7.377
NC_035104.1	9288467	.	G	T	.	.	MAF_INRAE=21.053;MAF_USDA=12.5
NC_035104.1	9288469	.	G	A	.	.	MAF_USDA=7.377
NC_035104.1	9288509	.	C	G	.	.	MAF_INRAE=13.333;MAF_USDA=2.353
NC_035104.1	9288573	.	G	A	.	.	MAF_USDA=7.647
NC_035104.1	9288642	.	A	T	.	.	MAF_USDA=1.639
NC_035104.1	9288680	.	A	T	.	.	MAF_USDA=1.639
NC_035104.1	9288740	.	C	T	.	.	MAF_USDA=1.639
NC_035104.1	9288787	.	A	G	.	.	MAF_USDA=4.918
NC_035104.1	9288844	.	C	T	.	.	MAF_USDA=1.639
NC_035104.1	9288871	.	A	C	.	.	MAF_USDA=2.941
NC_035104.1	9288884	.	C	A	.	.	MAF_USDA=4.918
NC_035104.1	9288946	.	C	T	.	.	MAF_INRAE=5.0;MAF_USDA=2.083
NC_035104.1	9289014	.	C	A	.	.	MAF_INRAE=5.0;MAF_USDA=6.471
NC_035104.1	9289166	.	T	C	.	.	MAF_INRAE=4.167;MAF_USDA=4.167
NC_035104.1	9289194	.	T	C	.	.	MAF_INRAE=10.526;MAF_USDA=2.459
NC_035104.1	9289219	.	C	G	.	.	MAF_INRAE=29.747;MAF_USDA=28.235
NC_035104.1	9289230	.	G	A	.	.	MAF_USDA=4.098
NC_035104.1	9289288	.	A	G	.	.	MAF_INRAE=14.167;MAF_USDA=49.412
NC_035104.1	9289293	.	A	G	.	.	MAF_INRAE=30.38;MAF_USDA=28.824
NC_035104.1	9289375	.	C	T	.	.	MAF_INRAE=5.0
NC_035104.1	9289509	.	G	A	.	.	MAF_USDA=4.098
NC_035104.1	9289539	.	G	A	.	.	MAF_INRAE=15.789
NC_035104.1	9289544	.	T	C	.	.	MAF_INRAE=8.333
NC_035104.1	9289593	.	C	A	.	.	MAF_USDA=2.083
NC_035104.1	9289596	.	A	C	.	.	MAF_USDA=3.279
NC_035104.1	9289954	.	C	A	.	.	MAF_INRAE=15.789;MAF_USDA=5.294
NC_035104.1	9290021	.	G	A	.	.	MAF_INRAE=5.0;MAF_USDA=3.279
NC_035104.1	9290048	.	A	G	.	.	MAF_USDA=4.918
NC_035104.1	9290054	.	T	A	.	.	MAF_USDA=2.459
NC_035104.1	9290098	.	C	A	.	.	MAF_INRAE=43.671;MAF_USDA=22.941
NC_035104.1	9290166	.	A	G	.	.	MAF_INRAE=5.0;MAF_USDA=8.197
NC_035104.1	9290193	.	G	A	.	.	MAF_INRAE=4.43;MAF_USDA=2.083
NC_035104.1	9290194	.	C	A	.	.	MAF_INRAE=4.167;MAF_USDA=2.083
NC_035104.1	9290202	.	T	G	.	.	MAF_INRAE=15.789;MAF_USDA=5.882
NC_035104.1	9290233	.	C	T	.	.	MAF_USDA=10.656
NC_035104.1	9290256	.	A	G	.	.	MAF_INRAE=10.526
NC_035104.1	9290407	.	C	A	.	.	MAF_USDA=9.412
NC_035104.1	9290431	.	T	G	.	.	MAF_USDA=9.412
NC_035104.1	9290504	.	A	C	.	.	MAF_INRAE=12.5;MAF_USDA=7.647
NC_035104.1	9290520	.	C	T	.	.	MAF_INRAE=5.0;MAF_USDA=8.197
NC_035104.1	9290530	.	T	C	.	.	MAF_INRAE=3.797;MAF_USDA=11.475
NC_035104.1	9290548	.	G	A	.	.	MAF_USDA=1.639
NC_035104.1	9290549	.	C	T	.	.	MAF_INRAE=5.0;MAF_USDA=8.197
NC_035104.1	9290552	.	C	T	.	.	MAF_USDA=14.583
NC_035104.1	9290565	.	C	T	.	.	MAF_USDA=9.016
NC_035104.1	9290572	.	C	G	.	.	MAF_USDA=16.667
NC_035104.1	9290575	.	C	A	.	.	MAF_USDA=16.667
NC_035104.1	9290576	.	A	G	.	.	MAF_USDA=16.667
NC_035104.1	9290577	.	A	C	.	.	MAF_USDA=16.667
NC_035104.1	9290578	.	T	C	.	.	MAF_INRAE=5.0;MAF_USDA=9.016
NC_035104.1	9290636	.	A	G	.	.	MAF_INRAE=43.671;MAF_USDA=23.529
NC_035104.1	9290686	.	T	C	.	.	MAF_INRAE=11.392;MAF_USDA=34.118
NC_035104.1	9290725	.	C	T	.	.	MAF_INRAE=15.789;MAF_USDA=3.529
NC_035104.1	9290772	.	C	A	.	.	MAF_INRAE=5.0;MAF_USDA=15.294
NC_035104.1	9290825	.	G	A	.	.	MAF_USDA=6.557
NC_035104.1	9290883	.	A	G	.	.	MAF_USDA=5.738
NC_035104.1	9290889	.	G	A	.	.	MAF_USDA=2.459
NC_035104.1	9290969	.	G	A	.	.	MAF_USDA=6.557
NC_035104.1	9290995	.	A	G	.	.	MAF_USDA=3.279
NC_035104.1	9290996	.	C	A	.	.	MAF_USDA=9.836
NC_035104.1	9291029	.	C	T	.	.	MAF_INRAE=10.526
NC_035104.1	9291109	.	A	C	.	.	MAF_INRAE=15.833;MAF_USDA=20.0
NC_035104.1	9291206	.	A	C	.	.	MAF_INRAE=20.253
NC_035104.1	9291207	.	C	A	.	.	MAF_INRAE=16.667
NC_035104.1	9291299	.	C	T	.	.	MAF_INRAE=15.789;MAF_USDA=5.294
NC_035104.1	9291321	.	G	T	.	.	MAF_USDA=1.667
NC_035104.1	9292122	.	A	T	.	.	MAF_USDA=47.917
NC_035104.1	9292133	.	G	A	.	.	MAF_INRAE=15.789;MAF_USDA=8.333
NC_035104.1	9292238	.	T	C	.	.	MAF_USDA=5.833
NC_035104.1	9292242	.	A	T	.	.	MAF_INRAE=10.526
NC_035104.1	9292298	.	G	A	.	.	MAF_INRAE=44.937;MAF_USDA=27.059
NC_035104.1	9292367	.	C	A	.	.	MAF_USDA=1.639
NC_035104.1	9292470	.	G	T	.	.	MAF_USDA=3.279
NC_035104.1	9292530	.	T	A	.	.	MAF_USDA=18.75
NC_035104.1	9292561	.	C	T	.	.	MAF_USDA=18.75
NC_035104.1	9292627	.	G	C	.	.	MAF_USDA=2.459
NC_035104.1	9292670	.	G	A	.	.	MAF_INRAE=5.063;MAF_USDA=11.765
NC_035104.1	9292828	.	T	C	.	.	MAF_USDA=9.836
NC_035104.1	9292831	.	A	G	.	.	MAF_USDA=4.918
NC_035104.1	9292868	.	A	C	.	.	MAF_INRAE=23.684;MAF_USDA=48.235
NC_035104.1	9293014	.	G	A	.	.	MAF_USDA=1.639
NC_035104.1	9293031	.	C	T	.	.	MAF_USDA=3.333
NC_035104.1	9293052	.	C	G	.	.	MAF_USDA=1.695
NC_035104.1	9293149	.	G	A	.	.	MAF_USDA=47.826
NC_035104.1	9294066	.	T	G	.	.	MAF_INRAE=10.526
NC_035104.1	9294191	.	G	T	.	.	MAF_USDA=1.639
NC_035104.1	9294270	.	C	T	.	.	MAF_USDA=1.639
NC_035104.1	9294397	.	G	A	.	.	MAF_INRAE=19.167;MAF_USDA=22.917
NC_035104.1	9294508	.	G	T	.	.	MAF_USDA=1.667
NC_035104.1	9294512	.	G	T	.	.	MAF_USDA=14.583
NC_035104.1	9294687	.	C	T	.	.	MAF_USDA=5.0
NC_035104.1	9294705	.	T	C	.	.	MAF_INRAE=5.0;MAF_USDA=17.857
NC_035104.1	9294738	.	A	T	.	.	MAF_INRAE=5.0;MAF_USDA=18.452
NC_035104.1	9294755	.	C	T	.	.	MAF_USDA=7.5
NC_035104.1	9294788	.	C	A	.	.	MAF_USDA=13.934
NC_035104.1	9294900	.	G	A	.	.	MAF_INRAE=25.316;MAF_USDA=47.059
NC_035104.1	9295109	.	A	T	.	.	MAF_USDA=14.706
NC_035104.1	9295307	.	T	G	.	.	MAF_INRAE=11.392
NC_035104.1	9295312	.	G	A	.	.	MAF_INRAE=11.392
NC_035104.1	9295336	.	A	T	.	.	MAF_USDA=1.639
NC_035104.1	9295366	.	G	A	.	.	MAF_USDA=2.459
NC_035104.1	9295404	.	A	T	.	.	MAF_USDA=2.459
NC_035104.1	9295406	.	A	G	.	.	MAF_USDA=2.459
NC_035104.1	9295410	.	G	A	.	.	MAF_USDA=2.459
NC_035104.1	9295431	.	T	C	.	.	MAF_USDA=6.25
NC_035104.1	9295512	.	A	G	.	.	MAF_INRAE=10.0
NC_035104.1	9295643	.	T	C	.	.	MAF_USDA=19.412
NC_035104.1	9295834	.	C	T	.	.	MAF_INRAE=5.263
NC_035104.1	9295896	.	T	A	.	.	MAF_INRAE=5.0
NC_035104.1	9295897	.	A	G	.	.	MAF_INRAE=5.0;MAF_USDA=27.869
NC_035104.1	9295962	.	G	A	.	.	MAF_INRAE=20.886;MAF_USDA=35.294
NC_035104.1	9296002	.	G	A	.	.	MAF_USDA=16.393
NC_035104.1	9296003	.	T	C	.	.	MAF_INRAE=6.667;MAF_USDA=22.353
NC_035104.1	9296020	.	T	A	.	.	MAF_USDA=2.459
NC_035104.1	9296075	.	G	A	.	.	MAF_INRAE=2.532
NC_035104.1	9296211	.	C	T	.	.	MAF_INRAE=6.667;MAF_USDA=21.176
NC_035104.1	9296220	.	T	C	.	.	MAF_INRAE=6.667;MAF_USDA=19.412
NC_035104.1	9296229	.	A	G	.	.	MAF_INRAE=6.667;MAF_USDA=20.0
NC_035104.1	9296242	.	G	A	.	.	MAF_INRAE=5.0;MAF_USDA=2.083
NC_035104.1	9296313	.	C	T	.	.	MAF_USDA=1.639
NC_035104.1	9296314	.	A	G	.	.	MAF_USDA=2.459
NC_035104.1	9296489	.	T	A	.	.	MAF_INRAE=43.671;MAF_USDA=26.471
NC_035104.1	9296565	.	G	T	.	.	MAF_USDA=6.557
NC_035104.1	9296574	.	G	T	.	.	MAF_INRAE=44.304;MAF_USDA=35.882
NC_035104.1	9296587	.	A	T	.	.	MAF_INRAE=5.0;MAF_USDA=2.459
NC_035104.1	9296598	.	G	A	.	.	MAF_INRAE=40.506;MAF_USDA=38.235
NC_035104.1	9296609	.	C	A	.	.	MAF_USDA=2.459
NC_035104.1	9296659	.	A	T	.	.	MAF_USDA=10.656
NC_035104.1	9296660	.	G	T	.	.	MAF_USDA=9.836
NC_035104.1	9296667	.	A	G	.	.	MAF_USDA=10.656
NC_035104.1	9296797	.	G	A	.	.	MAF_USDA=2.083
NC_035104.1	9296913	.	A	C	.	.	MAF_INRAE=10.526
NC_035104.1	9296944	.	C	T	.	.	MAF_USDA=2.459
NC_035104.1	9297046	.	C	T	.	.	MAF_INRAE=6.667;MAF_USDA=7.059
NC_035104.1	9297197	.	C	A	.	.	MAF_USDA=4.918
NC_035104.1	9297873	.	G	T	.	.	MAF_INRAE=5.833;MAF_USDA=18.452
NC_035104.1	9297988	.	A	G	.	.	MAF_USDA=3.279
NC_035104.1	9298130	.	A	T	.	.	MAF_USDA=3.39
NC_035104.1	9298272	.	T	A	.	.	MAF_INRAE=9.167;MAF_USDA=4.167
NC_035104.1	9298304	.	A	G	.	.	MAF_USDA=4.237
NC_035104.1	9298399	.	G	T	.	.	MAF_INRAE=15.789;MAF_USDA=10.843
NC_035104.1	9298441	.	T	G	.	.	MAF_INRAE=17.089;MAF_USDA=12.651
NC_035104.1	9298466	.	T	C	.	.	MAF_USDA=12.048
NC_035104.1	9298560	.	G	T	.	.	MAF_INRAE=12.5
NC_035104.1	9298613	.	G	T	.	.	MAF_USDA=6.034
NC_035104.1	9298629	.	C	G	.	.	MAF_INRAE=12.5;MAF_USDA=6.707
NC_035104.1	9298697	.	G	A	.	.	MAF_INRAE=12.5;MAF_USDA=2.41
NC_035104.1	9298820	.	T	C	.	.	MAF_INRAE=13.333;MAF_USDA=4.706
NC_035104.1	9298822	.	G	A	.	.	MAF_INRAE=13.333;MAF_USDA=7.143
NC_035104.1	9298901	.	G	A	.	.	MAF_USDA=2.459
NC_035104.1	9299012	.	C	G	.	.	MAF_USDA=3.279
NC_035104.1	9299389	.	A	T	.	.	MAF_USDA=1.639
NC_035104.1	9299398	.	A	G	.	.	MAF_INRAE=20.886;MAF_USDA=21.765
NC_035104.1	9299475	.	G	A	.	.	MAF_INRAE=12.025;MAF_USDA=21.176
NC_035104.1	9299542	.	C	T	.	.	MAF_USDA=1.176
NC_035104.1	9299585	.	G	A	.	.	MAF_USDA=5.0
NC_035104.1	9299609	.	A	T	.	.	MAF_INRAE=5.833;MAF_USDA=7.377
NC_035104.1	9299832	.	G	A	.	.	MAF_USDA=3.279
NC_035104.1	9299840	.	G	A	.	.	MAF_USDA=2.459
NC_035104.1	9299876	.	A	G	.	.	MAF_USDA=2.459
NC_035104.1	9299990	.	A	C	.	.	MAF_INRAE=17.722;MAF_USDA=11.765
NC_035104.1	9300050	.	C	T	.	.	MAF_INRAE=33.544;MAF_USDA=16.471
NC_035104.1	9300059	.	G	A	.	.	MAF_INRAE=32.911;MAF_USDA=13.529
NC_035104.1	9300101	.	G	T	.	.	MAF_INRAE=17.089;MAF_USDA=12.941
NC_035104.1	9300116	.	T	C	.	.	MAF_INRAE=48.734;MAF_USDA=45.882
NC_035104.1	9300119	.	A	T	.	.	MAF_USDA=1.639
NC_035104.1	9300153	.	A	C	.	.	MAF_USDA=6.818
NC_035104.1	9300219	.	C	T	.	.	MAF_USDA=22.785
NC_035104.1	9300243	.	G	T	.	.	MAF_USDA=12.5
NC_035104.1	9300253	.	T	A	.	.	MAF_USDA=8.125
NC_035104.1	9300381	.	A	G	.	.	MAF_INRAE=31.013;MAF_USDA=21.765
NC_035104.1	9300384	.	T	G	.	.	MAF_USDA=3.279
NC_035104.1	9300408	.	A	G	.	.	MAF_INRAE=30.38;MAF_USDA=21.765
NC_035104.1	9300411	.	A	T	.	.	MAF_INRAE=10.833;MAF_USDA=4.167
NC_035104.1	9300432	.	G	A	.	.	MAF_INRAE=3.333;MAF_USDA=2.941
NC_035104.1	9300478	.	G	A	.	.	MAF_INRAE=13.291;MAF_USDA=11.765
NC_035104.1	9300549	.	T	A	.	.	MAF_INRAE=14.557;MAF_USDA=2.353
NC_035104.1	9300562	.	A	C	.	.	MAF_INRAE=9.494;MAF_USDA=6.471
NC_035104.1	9300572	.	G	A	.	.	MAF_INRAE=20.253;MAF_USDA=15.882
NC_035104.1	9300580	.	C	A	.	.	MAF_INRAE=4.167;MAF_USDA=20.0
NC_035104.1	9300640	.	T	G	.	.	MAF_INRAE=17.089;MAF_USDA=12.941
NC_035104.1	9300716	.	G	A	.	.	MAF_INRAE=17.722;MAF_USDA=10.588
NC_035104.1	9300757	.	A	T	.	.	MAF_USDA=1.639
NC_035104.1	9300758	.	G	A	.	.	MAF_USDA=1.639
NC_035104.1	9300764	.	C	A	.	.	MAF_INRAE=24.684;MAF_USDA=20.0
NC_035104.1	9300796	.	A	T	.	.	MAF_USDA=1.639
NC_035104.1	9300818	.	C	T	.	.	MAF_INRAE=10.127;MAF_USDA=4.167
NC_035104.1	9300884	.	C	T	.	.	MAF_INRAE=48.734;MAF_USDA=33.529
NC_035104.1	9300921	.	A	G	.	.	MAF_INRAE=10.759;MAF_USDA=25.41
NC_035104.1	9300922	.	G	A	.	.	MAF_USDA=1.639
NC_035104.1	9300993	.	A	G	.	.	MAF_USDA=4.918
NC_035104.1	9301057	.	A	C	.	.	MAF_INRAE=31.013;MAF_USDA=22.353
NC_035104.1	9301077	.	C	T	.	.	MAF_INRAE=4.167;MAF_USDA=20.588
NC_035104.1	9301166	.	T	C	.	.	MAF_INRAE=31.013;MAF_USDA=22.941
NC_035104.1	9301241	.	G	A	.	.	MAF_INRAE=10.127;MAF_USDA=6.25
NC_035104.1	9301304	.	C	T	.	.	MAF_INRAE=32.911;MAF_USDA=19.048
NC_035104.1	9301320	.	G	A	.	.	MAF_INRAE=5.0;MAF_USDA=2.083
NC_035104.1	9301322	.	A	G	.	.	MAF_USDA=2.459
NC_035104.1	9301425	.	C	T	.	.	MAF_USDA=4.098
NC_035104.1	9301474	.	C	T	.	.	MAF_INRAE=12.5;MAF_USDA=5.738
NC_035104.1	9301492	.	G	T	.	.	MAF_USDA=1.639
NC_035104.1	9301503	.	A	T	.	.	MAF_INRAE=31.013;MAF_USDA=22.619
NC_035104.1	9301546	.	G	A	.	.	MAF_INRAE=17.722;MAF_USDA=10.0
NC_035104.1	9301582	.	G	T	.	.	MAF_USDA=4.098
NC_035104.1	9301586	.	C	T	.	.	MAF_USDA=13.529
NC_035104.1	9301609	.	G	A	.	.	MAF_USDA=2.459
NC_035104.1	9301621	.	A	T	.	.	MAF_USDA=9.836
NC_035104.1	9301630	.	G	A	.	.	MAF_USDA=5.738
NC_035104.1	9301634	.	T	C	.	.	MAF_USDA=4.098
NC_035104.1	9301681	.	G	C	.	.	MAF_INRAE=3.333;MAF_USDA=4.167
NC_035104.1	9301713	.	T	A	.	.	MAF_INRAE=3.333
NC_035104.1	9301726	.	G	A	.	.	MAF_INRAE=3.333
NC_035104.1	9301756	.	A	T	.	.	MAF_USDA=11.475
NC_035104.1	9301815	.	G	A	.	.	MAF_USDA=16.667
NC_035104.1	9301860	.	G	A	.	.	MAF_INRAE=10.833
NC_035104.1	9301865	.	G	A	.	.	MAF_INRAE=5.833
NC_035104.1	9302485	.	G	A	.	.	MAF_USDA=35.417
NC_035104.1	9302499	.	T	G	.	.	MAF_USDA=37.5
NC_035104.1	9302543	.	C	G	.	.	MAF_USDA=39.583
NC_035104.1	9302557	.	C	A	.	.	MAF_USDA=2.459
NC_035104.1	9302613	.	A	G	.	.	MAF_USDA=32.353
NC_035104.1	9302630	.	A	T	.	.	MAF_USDA=34.118
NC_035104.1	9302636	.	C	T	.	.	MAF_INRAE=4.167;MAF_USDA=7.647
NC_035104.1	9302670	.	T	G	.	.	MAF_INRAE=4.167;MAF_USDA=19.412
NC_035104.1	9302736	.	G	C	.	.	MAF_USDA=11.475
NC_035104.1	9302741	.	A	T	.	.	MAF_INRAE=34.177;MAF_USDA=14.583
NC_035104.1	9302747	.	C	T	.	.	MAF_USDA=4.098
NC_035104.1	9302804	.	T	C	.	.	MAF_INRAE=31.013;MAF_USDA=21.765
NC_035104.1	9302816	.	T	A	.	.	MAF_INRAE=31.013;MAF_USDA=22.941
NC_035104.1	9302830	.	G	A	.	.	MAF_INRAE=5.0;MAF_USDA=5.882
NC_035104.1	9302846	.	G	T	.	.	MAF_INRAE=5.0;MAF_USDA=3.333
NC_035104.1	9302854	.	C	T	.	.	MAF_USDA=1.667
NC_035104.1	9302945	.	C	A	.	.	MAF_INRAE=5.263
NC_035104.1	9302964	.	C	T	.	.	MAF_INRAE=31.013;MAF_USDA=23.529
NC_035104.1	9302987	.	C	A	.	.	MAF_INRAE=20.886;MAF_USDA=17.059
NC_035104.1	9303004	.	A	G	.	.	MAF_INRAE=30.38;MAF_USDA=23.529
NC_035104.1	9303040	.	T	C	.	.	MAF_INRAE=48.101;MAF_USDA=32.941
NC_035104.1	9303041	.	C	T	.	.	MAF_INRAE=43.333;MAF_USDA=33.529
NC_035104.1	9303100	.	C	T	.	.	MAF_INRAE=31.579;MAF_USDA=22.353
NC_035104.1	9303101	.	G	A	.	.	MAF_INRAE=4.167;MAF_USDA=20.588
NC_035104.1	9303113	.	C	A	.	.	MAF_USDA=2.459
NC_035104.1	9303141	.	T	G	.	.	MAF_INRAE=10.759;MAF_USDA=28.689
NC_035104.1	9303145	.	T	G	.	.	MAF_INRAE=30.833;MAF_USDA=22.941
NC_035104.1	9303172	.	T	A	.	.	MAF_INRAE=31.013;MAF_USDA=23.529
NC_035104.1	9303178	.	G	A	.	.	MAF_INRAE=17.722;MAF_USDA=10.588
NC_035104.1	9303197	.	G	A	.	.	MAF_INRAE=10.0
NC_035104.1	9303200	.	G	A	.	.	MAF_USDA=3.279
NC_035104.1	9303235	.	T	C	.	.	MAF_INRAE=30.38;MAF_USDA=20.0
NC_035104.1	9303268	.	C	G	.	.	MAF_INRAE=5.0;MAF_USDA=5.882
NC_035104.1	9303296	.	C	T	.	.	MAF_INRAE=4.167;MAF_USDA=20.0
NC_035104.1	9303297	.	G	A	.	.	MAF_INRAE=10.127;MAF_USDA=6.471
NC_035104.1	9303301	.	G	A	.	.	MAF_INRAE=5.0;MAF_USDA=3.279
NC_035104.1	9303326	.	A	T	.	.	MAF_INRAE=4.167;MAF_USDA=3.279
NC_035104.1	9303392	.	A	C	.	.	MAF_INRAE=48.734;MAF_USDA=33.529
NC_035104.1	9303424	.	G	T	.	.	MAF_USDA=1.639
NC_035104.1	9303431	.	T	C	.	.	MAF_INRAE=48.101;MAF_USDA=33.529
NC_035104.1	9303479	.	A	G	.	.	MAF_INRAE=32.911;MAF_USDA=18.235
NC_035104.1	9303495	.	G	T	.	.	MAF_INRAE=4.167;MAF_USDA=7.059
NC_035104.1	9303519	.	C	A	.	.	MAF_INRAE=4.167;MAF_USDA=8.235
NC_035104.1	9303558	.	C	T	.	.	MAF_INRAE=29.747;MAF_USDA=22.941
NC_035104.1	9303610	.	C	A	.	.	MAF_INRAE=17.089;MAF_USDA=10.0
NC_035104.1	9303611	.	C	A	.	.	MAF_INRAE=12.5;MAF_USDA=10.0
NC_035104.1	9303663	.	T	C	.	.	MAF_INRAE=17.089;MAF_USDA=11.176
NC_035104.1	9303679	.	C	A	.	.	MAF_INRAE=17.089;MAF_USDA=11.765
NC_035104.1	9303703	.	G	T	.	.	MAF_USDA=4.098
NC_035104.1	9303754	.	C	A	.	.	MAF_USDA=1.639
NC_035104.1	9303767	.	C	G	.	.	MAF_INRAE=31.013;MAF_USDA=21.176
NC_035104.1	9303864	.	C	A	.	.	MAF_INRAE=17.722;MAF_USDA=10.0
NC_035104.1	9303967	.	A	T	.	.	MAF_INRAE=31.646;MAF_USDA=21.765
NC_035104.1	9304027	.	T	C	.	.	MAF_INRAE=10.526
NC_035104.1	9304073	.	G	A	.	.	MAF_INRAE=4.167;MAF_USDA=2.353
NC_035104.1	9304080	.	T	C	.	.	MAF_INRAE=31.646;MAF_USDA=22.941
NC_035104.1	9304142	.	A	G	.	.	MAF_INRAE=31.646;MAF_USDA=21.765
NC_035104.1	9304194	.	C	T	.	.	MAF_USDA=4.098
NC_035104.1	9304273	.	A	C	.	.	MAF_INRAE=34.81;MAF_USDA=18.235
NC_035104.1	9304298	.	C	T	.	.	MAF_USDA=7.059
NC_035104.1	9304318	.	C	A	.	.	MAF_INRAE=6.667;MAF_USDA=5.738
NC_035104.1	9304418	.	T	C	.	.	MAF_INRAE=6.667;MAF_USDA=19.672
NC_035104.1	9304422	.	G	A	.	.	MAF_INRAE=44.167;MAF_USDA=17.647
NC_035104.1	9304479	.	T	G	.	.	MAF_USDA=3.279
NC_035104.1	9304508	.	A	G	.	.	MAF_USDA=22.917
NC_035104.1	9304509	.	A	G	.	.	MAF_USDA=22.917
NC_035104.1	9304536	.	A	C	.	.	MAF_INRAE=10.0;MAF_USDA=10.0
NC_035104.1	9304609	.	C	T	.	.	MAF_INRAE=17.722;MAF_USDA=11.176
NC_035104.1	9304640	.	T	C	.	.	MAF_INRAE=30.38;MAF_USDA=23.529
NC_035104.1	9304642	.	G	A	.	.	MAF_USDA=8.333
NC_035104.1	9304685	.	C	T	.	.	MAF_INRAE=29.747;MAF_USDA=23.529
NC_035104.1	9304771	.	A	G	.	.	MAF_INRAE=48.734;MAF_USDA=31.765
NC_035104.1	9304941	.	G	A	.	.	MAF_INRAE=10.526;MAF_USDA=1.639
NC_035104.1	9304951	.	G	A	.	.	MAF_INRAE=17.722;MAF_USDA=10.588
NC_035104.1	9304963	.	C	T	.	.	MAF_INRAE=4.167;MAF_USDA=2.459
NC_035104.1	9305041	.	G	A	.	.	MAF_USDA=2.459
NC_035104.1	9305062	.	C	G	.	.	MAF_INRAE=13.291;MAF_USDA=12.353
NC_035104.1	9305084	.	A	G	.	.	MAF_INRAE=31.013;MAF_USDA=22.353
NC_035104.1	9305170	.	C	A	.	.	MAF_INRAE=6.667;MAF_USDA=5.833
NC_035104.1	9305236	.	G	T	.	.	MAF_USDA=5.0
NC_035104.1	9305241	.	G	A	.	.	MAF_INRAE=2.532
NC_035104.1	9305292	.	T	C	.	.	MAF_INRAE=48.734;MAF_USDA=33.529
NC_035104.1	9305310	.	C	T	.	.	MAF_USDA=2.459
NC_035104.1	9305353	.	T	C	.	.	MAF_INRAE=13.291;MAF_USDA=12.353
NC_035104.1	9305405	.	T	C	.	.	MAF_USDA=9.836
NC_035104.1	9305448	.	C	A	.	.	MAF_INRAE=10.127;MAF_USDA=4.167
NC_035104.1	9305452	.	C	A	.	.	MAF_INRAE=11.667;MAF_USDA=4.167
NC_035104.1	9305463	.	C	A	.	.	MAF_USDA=1.639
NC_035104.1	9305503	.	A	C	.	.	MAF_INRAE=31.013;MAF_USDA=22.941
NC_035104.1	9305513	.	C	A	.	.	MAF_INRAE=20.886;MAF_USDA=15.882
NC_035104.1	9305530	.	C	T	.	.	MAF_USDA=2.459
NC_035104.1	9305531	.	C	T	.	.	MAF_INRAE=20.886;MAF_USDA=16.471
NC_035104.1	9305614	.	C	T	.	.	MAF_INRAE=5.0
NC_035104.1	9305625	.	T	G	.	.	MAF_INRAE=10.127;MAF_USDA=2.941
NC_035104.1	9305672	.	G	A	.	.	MAF_INRAE=5.0
NC_035104.1	9305690	.	T	G	.	.	MAF_INRAE=31.646;MAF_USDA=10.588
NC_035104.1	9305765	.	C	T	.	.	MAF_INRAE=29.747;MAF_USDA=21.176
NC_035104.1	9305835	.	C	T	.	.	MAF_INRAE=5.0;MAF_USDA=20.0
NC_035104.1	9305841	.	C	T	.	.	MAF_INRAE=5.0
NC_035104.1	9305873	.	G	C	.	.	MAF_INRAE=32.911;MAF_USDA=20.588
NC_035104.1	9306010	.	T	A	.	.	MAF_INRAE=4.167;MAF_USDA=8.235
NC_035104.1	9306034	.	A	T	.	.	MAF_INRAE=31.579;MAF_USDA=23.529
NC_035104.1	9306081	.	C	A	.	.	MAF_USDA=1.639
NC_035104.1	9306091	.	A	T	.	.	MAF_INRAE=4.167;MAF_USDA=5.882
NC_035104.1	9306114	.	C	A	.	.	MAF_INRAE=31.013;MAF_USDA=23.529
NC_035104.1	9306146	.	G	T	.	.	MAF_INRAE=48.734;MAF_USDA=37.059
NC_035104.1	9306236	.	C	T	.	.	MAF_INRAE=13.333;MAF_USDA=5.738
NC_035104.1	9306352	.	A	G	.	.	MAF_INRAE=31.013;MAF_USDA=28.824
NC_035104.1	9306353	.	A	C	.	.	MAF_USDA=1.639
NC_035104.1	9306363	.	C	T	.	.	MAF_INRAE=31.013;MAF_USDA=20.0
NC_035104.1	9306408	.	A	G	.	.	MAF_INRAE=20.886;MAF_USDA=15.294
NC_035104.1	9306410	.	G	T	.	.	MAF_INRAE=19.167;MAF_USDA=15.294
NC_035104.1	9306429	.	G	A	.	.	MAF_INRAE=4.167;MAF_USDA=18.75
NC_035104.1	9306437	.	G	T	.	.	MAF_INRAE=18.354;MAF_USDA=10.588
NC_035104.1	9306481	.	G	T	.	.	MAF_INRAE=14.167;MAF_USDA=11.176
NC_035104.1	9306517	.	G	A	.	.	MAF_USDA=4.167
NC_035104.1	9306577	.	A	C	.	.	MAF_INRAE=30.38;MAF_USDA=22.353
NC_035104.1	9306611	.	A	T	.	.	MAF_USDA=9.016
NC_035104.1	9306695	.	C	T	.	.	MAF_INRAE=17.089;MAF_USDA=12.353
NC_035104.1	9306735	.	C	G	.	.	MAF_USDA=9.016
NC_035104.1	9306792	.	C	T	.	.	MAF_INRAE=20.886;MAF_USDA=16.471
NC_035104.1	9306799	.	C	T	.	.	MAF_INRAE=17.722;MAF_USDA=45.882
NC_035104.1	9306801	.	A	G	.	.	MAF_INRAE=30.833;MAF_USDA=22.353
NC_035104.1	9306822	.	A	G	.	.	MAF_INRAE=31.013;MAF_USDA=22.941
NC_035104.1	9306834	.	G	A	.	.	MAF_USDA=4.098
NC_035104.1	9306840	.	C	A	.	.	MAF_USDA=4.098
NC_035104.1	9306841	.	C	A	.	.	MAF_USDA=4.098
NC_035104.1	9306853	.	C	T	.	.	MAF_USDA=4.098
NC_035104.1	9306908	.	A	G	.	.	MAF_INRAE=48.734;MAF_USDA=32.353
NC_035104.1	9306921	.	G	A	.	.	MAF_USDA=4.098
NC_035104.1	9306950	.	G	A	.	.	MAF_INRAE=17.722;MAF_USDA=10.588
NC_035104.1	9306984	.	A	T	.	.	MAF_USDA=1.639
NC_035104.1	9306990	.	A	T	.	.	MAF_INRAE=17.722;MAF_USDA=45.294
NC_035104.1	9307021	.	G	A	.	.	MAF_INRAE=10.526;MAF_USDA=5.738
NC_035104.1	9307028	.	T	A	.	.	MAF_INRAE=17.089;MAF_USDA=10.119
NC_035104.1	9307079	.	C	G	.	.	MAF_INRAE=33.544;MAF_USDA=20.833
NC_035104.1	9307129	.	G	T	.	.	MAF_INRAE=20.886;MAF_USDA=16.071
NC_035104.1	9307192	.	G	T	.	.	MAF_USDA=5.0
NC_035104.1	9307200	.	C	T	.	.	MAF_INRAE=5.0;MAF_USDA=4.167
NC_035104.1	9307217	.	C	T	.	.	MAF_INRAE=5.0;MAF_USDA=5.952
NC_035104.1	9307220	.	T	G	.	.	MAF_INRAE=49.367;MAF_USDA=32.738
NC_035104.1	9307225	.	G	A	.	.	MAF_USDA=5.0
NC_035104.1	9307301	.	G	A	.	.	MAF_INRAE=14.557
NC_035104.1	9307342	.	G	C	.	.	MAF_INRAE=17.089;MAF_USDA=12.5
NC_035104.1	9307364	.	G	T	.	.	MAF_USDA=19.643
NC_035104.1	9307376	.	T	A	.	.	MAF_INRAE=48.734;MAF_USDA=33.333
NC_035104.1	9307383	.	G	T	.	.	MAF_INRAE=44.167;MAF_USDA=37.5
NC_035104.1	9307397	.	C	T	.	.	MAF_USDA=5.0
NC_035104.1	9307412	.	A	T	.	.	MAF_INRAE=33.544;MAF_USDA=19.643
NC_035104.1	9307435	.	A	G	.	.	MAF_USDA=1.667
NC_035104.1	9307442	.	G	A	.	.	MAF_USDA=27.083
NC_035104.1	9307582	.	C	T	.	.	MAF_INRAE=10.127;MAF_USDA=4.167
NC_035104.1	9307637	.	T	A	.	.	MAF_INRAE=24.684
NC_035104.1	9307667	.	A	T	.	.	MAF_INRAE=3.333;MAF_USDA=18.75
NC_035104.1	9307678	.	A	G	.	.	MAF_INRAE=12.025;MAF_USDA=35.417
NC_035104.1	9307705	.	G	A	.	.	MAF_USDA=6.25
NC_035104.1	9307732	.	A	G	.	.	MAF_USDA=6.25
NC_035104.1	9307739	.	T	A	.	.	MAF_USDA=16.667
NC_035104.1	9307756	.	T	G	.	.	MAF_USDA=41.667
NC_035104.1	9308952	.	T	C	.	.	MAF_USDA=18.75
NC_035104.1	9308991	.	C	A	.	.	MAF_INRAE=5.263;MAF_USDA=25.0
NC_035104.1	9309040	.	G	A	.	.	MAF_USDA=2.083
NC_035104.1	9309080	.	T	G	.	.	MAF_INRAE=15.789;MAF_USDA=14.583
NC_035104.1	9309150	.	G	A	.	.	MAF_INRAE=5.263;MAF_USDA=24.096
NC_035104.1	9309168	.	G	A	.	.	MAF_INRAE=5.263;MAF_USDA=2.41
NC_035104.1	9309187	.	C	T	.	.	MAF_INRAE=26.316;MAF_USDA=48.795
NC_035104.1	9309201	.	G	A	.	.	MAF_INRAE=13.291;MAF_USDA=23.494
NC_035104.1	9309229	.	A	C	.	.	MAF_USDA=4.167
NC_035104.1	9309230	.	C	A	.	.	MAF_USDA=4.167
NC_035104.1	9309231	.	C	A	.	.	MAF_USDA=4.167
NC_035104.1	9309270	.	T	C	.	.	MAF_INRAE=14.557;MAF_USDA=25.301
NC_035104.1	9309280	.	C	A	.	.	MAF_USDA=9.322
NC_035104.1	9309307	.	G	A	.	.	MAF_INRAE=27.848;MAF_USDA=47.024
NC_035104.1	9309400	.	C	T	.	.	MAF_INRAE=27.848;MAF_USDA=47.647
NC_035104.1	9309432	.	T	G	.	.	MAF_INRAE=14.557;MAF_USDA=25.294
NC_035104.1	9309474	.	T	G	.	.	MAF_INRAE=5.0;MAF_USDA=4.118
NC_035104.1	9309514	.	C	A	.	.	MAF_USDA=5.738
NC_035104.1	9309566	.	G	C	.	.	MAF_INRAE=4.167;MAF_USDA=4.118
NC_035104.1	9309569	.	C	T	.	.	MAF_USDA=3.279
NC_035104.1	9309577	.	G	A	.	.	MAF_INRAE=12.658;MAF_USDA=23.529
NC_035104.1	9309667	.	C	T	.	.	MAF_INRAE=13.291;MAF_USDA=12.941
NC_035104.1	9309668	.	A	G	.	.	MAF_USDA=4.918
NC_035104.1	9309918	.	C	T	.	.	MAF_INRAE=15.789;MAF_USDA=10.417
NC_035104.1	9309927	.	G	A	.	.	MAF_INRAE=16.456;MAF_USDA=12.941
NC_035104.1	9309934	.	C	A	.	.	MAF_INRAE=6.667;MAF_USDA=5.738
NC_035104.1	9309988	.	T	A	.	.	MAF_INRAE=31.579;MAF_USDA=9.412
NC_035104.1	9309993	.	C	A	.	.	MAF_INRAE=5.263;MAF_USDA=21.765
NC_035104.1	9310057	.	C	G	.	.	MAF_INRAE=21.053;MAF_USDA=2.083
NC_035104.1	9310177	.	TACAG	TACAT	.	.	MAF_USDA=2.083
NC_035104.1	9310276	.	G	A	.	.	MAF_INRAE=5.0;MAF_USDA=4.098
NC_035104.1	9310336	.	C	T	.	.	MAF_INRAE=14.557;MAF_USDA=35.246
NC_035104.1	9310354	.	C	A	.	.	MAF_INRAE=25.949;MAF_USDA=36.066
NC_035104.1	9310412	.	C	T	.	.	MAF_INRAE=17.089;MAF_USDA=29.412
NC_035104.1	9310452	.	A	G	.	.	MAF_USDA=4.167
NC_035104.1	9310454	.	C	A	.	.	MAF_USDA=1.639
NC_035104.1	9310482	.	T	C	.	.	MAF_INRAE=3.333;MAF_USDA=3.279
NC_035104.1	9310483	.	G	T	.	.	MAF_INRAE=13.291;MAF_USDA=28.235
NC_035104.1	9310564	.	C	T	.	.	MAF_INRAE=12.658;MAF_USDA=12.941
NC_035104.1	9310573	.	G	T	.	.	MAF_USDA=2.459
NC_035104.1	9310594	.	C	T	.	.	MAF_INRAE=10.526;MAF_USDA=1.639
NC_035104.1	9310694	.	G	A	.	.	MAF_INRAE=4.167;MAF_USDA=3.279
NC_035104.1	9310756	.	G	A	.	.	MAF_USDA=4.098
NC_035104.1	9310761	.	C	G	.	.	MAF_USDA=4.098
NC_035104.1	9310831	.	G	A	.	.	MAF_USDA=4.098
NC_035104.1	9310843	.	T	C	.	.	MAF_USDA=1.639
NC_035104.1	9310888	.	G	C	.	.	MAF_INRAE=2.532;MAF_USDA=6.25
NC_035104.1	9310963	.	T	C	.	.	MAF_USDA=1.639
NC_035104.1	9310988	.	T	A	.	.	MAF_INRAE=10.526;MAF_USDA=6.557
NC_035104.1	9311037	.	T	C	.	.	MAF_USDA=9.836
NC_035104.1	9311039	.	A	G	.	.	MAF_INRAE=15.19;MAF_USDA=36.885
NC_035104.1	9311049	.	A	C	.	.	MAF_USDA=1.639
NC_035104.1	9311109	.	G	T	.	.	MAF_INRAE=6.667;MAF_USDA=6.557
NC_035104.1	9311136	.	A	G	.	.	MAF_USDA=1.639
NC_035104.1	9311214	.	C	T	.	.	MAF_USDA=19.88
NC_035104.1	9311304	.	C	T	.	.	MAF_USDA=1.639
NC_035104.1	9311366	.	C	A	.	.	MAF_INRAE=16.456;MAF_USDA=12.353
NC_035104.1	9311383	.	C	T	.	.	MAF_USDA=3.529
NC_035104.1	9311399	.	T	A	.	.	MAF_INRAE=4.167;MAF_USDA=8.235
NC_035104.1	9311489	.	G	T	.	.	MAF_USDA=1.639
NC_035104.1	9311626	.	G	A	.	.	MAF_INRAE=27.848;MAF_USDA=48.235
NC_035104.1	9311627	.	G	C	.	.	MAF_INRAE=42.5;MAF_USDA=35.294
NC_035104.1	9311697	.	G	A	.	.	MAF_INRAE=4.167;MAF_USDA=8.235
NC_035104.1	9312024	.	G	C	.	.	MAF_USDA=10.656
NC_035104.1	9312068	.	G	A	.	.	MAF_INRAE=10.526;MAF_USDA=1.639
NC_035104.1	9312140	.	G	A	.	.	MAF_USDA=6.25
NC_035104.1	9312219	.	G	C	.	.	MAF_USDA=5.738
NC_035104.1	9312258	.	A	G	.	.	MAF_USDA=14.583
NC_035104.1	9312307	.	C	T	.	.	MAF_INRAE=4.167;MAF_USDA=2.941
NC_035104.1	9312356	.	C	G	.	.	MAF_INRAE=10.526;MAF_USDA=4.098
NC_035104.1	9312415	.	G	A	.	.	MAF_INRAE=5.0;MAF_USDA=3.279
NC_035104.1	9312455	.	T	C	.	.	MAF_INRAE=6.667
NC_035104.1	9312473	.	C	T	.	.	MAF_USDA=6.25
NC_035104.1	9312476	.	T	G	.	.	MAF_USDA=4.918
NC_035104.1	9312522	.	C	G	.	.	MAF_INRAE=4.167;MAF_USDA=1.639
NC_035104.1	9312527	.	C	T	.	.	MAF_INRAE=15.823;MAF_USDA=16.471
NC_035104.1	9312678	.	G	T	.	.	MAF_USDA=4.098
NC_035104.1	9312696	.	G	A	.	.	MAF_USDA=3.279
NC_035104.1	9312754	.	G	C	.	.	MAF_USDA=1.639
NC_035104.1	9313023	.	C	T	.	.	MAF_INRAE=2.5
NC_035104.1	9313031	.	C	T	.	.	MAF_INRAE=2.5
NC_035104.1	9313047	.	C	T	.	.	MAF_INRAE=42.105;MAF_USDA=13.043
NC_035104.1	9313365	.	C	T	.	.	MAF_INRAE=5.0;MAF_USDA=3.279
NC_035104.1	9313544	.	C	T	.	.	MAF_USDA=2.459
NC_035104.1	9313733	.	A	T	.	.	MAF_USDA=1.639
NC_035104.1	9313734	.	G	A	.	.	MAF_USDA=1.639
NC_035104.1	9314062	.	T	A	.	.	MAF_INRAE=5.0;MAF_USDA=7.059
NC_035104.1	9314106	.	G	T	.	.	MAF_USDA=2.459
NC_035104.1	9314120	.	G	A	.	.	MAF_INRAE=14.167;MAF_USDA=28.235
NC_035104.1	9314127	.	C	T	.	.	MAF_USDA=5.882
NC_035104.1	9314279	.	A	G	.	.	MAF_USDA=6.557
NC_035104.1	9314338	.	C	A	.	.	MAF_INRAE=5.0;MAF_USDA=12.353
NC_035104.1	9314460	.	T	A	.	.	MAF_USDA=1.639
NC_035104.1	9314470	.	C	T	.	.	MAF_USDA=2.459
NC_035104.1	9314488	.	G	A	.	.	MAF_INRAE=3.333;MAF_USDA=5.882
NC_035104.1	9314511	.	C	G	.	.	MAF_INRAE=3.333;MAF_USDA=4.706
NC_035104.1	9314524	.	C	A	.	.	MAF_USDA=2.459
NC_035104.1	9314528	.	T	A	.	.	MAF_USDA=1.639
NC_035104.1	9314609	.	C	T	.	.	MAF_INRAE=32.911;MAF_USDA=8.333
NC_035104.1	9314726	.	T	A	.	.	MAF_INRAE=3.333
NC_035104.1	9314738	.	C	G	.	.	MAF_INRAE=3.333
NC_035104.1	9314812	.	G	T	.	.	MAF_INRAE=13.291;MAF_USDA=1.786
NC_035104.1	9314827	.	C	T	.	.	MAF_INRAE=10.526;MAF_USDA=1.639
NC_035104.1	9314847	.	C	T	.	.	MAF_INRAE=5.0;MAF_USDA=4.118
NC_035104.1	9314920	.	C	T	.	.	MAF_USDA=1.639
NC_035104.1	9314928	.	A	C	.	.	MAF_USDA=5.738
NC_035104.1	9314934	.	A	T	.	.	MAF_USDA=5.738
NC_035104.1	9314965	.	C	T	.	.	MAF_USDA=3.279
NC_035104.1	9314983	.	C	A	.	.	MAF_INRAE=5.0;MAF_USDA=4.918
NC_035104.1	9314989	.	T	C	.	.	MAF_USDA=1.765
NC_035104.1	9315018	.	G	A	.	.	MAF_USDA=4.167
NC_035104.1	9315131	.	G	A	.	.	MAF_INRAE=5.0;MAF_USDA=4.918
NC_035104.1	9315135	.	C	T	.	.	MAF_INRAE=4.167;MAF_USDA=5.882
NC_035104.1	9315165	.	C	G	.	.	MAF_INRAE=4.167;MAF_USDA=4.918
NC_035104.1	9315193	.	C	T	.	.	MAF_INRAE=5.833;MAF_USDA=4.918
NC_035104.1	9315221	.	G	A	.	.	MAF_USDA=4.918
NC_035104.1	9315231	.	C	T	.	.	MAF_USDA=6.557
NC_035104.1	9315235	.	C	T	.	.	MAF_USDA=4.098
NC_035104.1	9315254	.	T	C	.	.	MAF_USDA=6.557
NC_035104.1	9315264	.	T	C	.	.	MAF_INRAE=10.0;MAF_USDA=8.824
NC_035104.1	9315305	.	T	G	.	.	MAF_USDA=1.639
NC_035104.1	9315307	.	T	C	.	.	MAF_USDA=5.738
NC_035104.1	9315327	.	A	G	.	.	MAF_USDA=2.459
NC_035104.1	9315345	.	G	A	.	.	MAF_USDA=1.639
NC_035104.1	9315358	.	A	C	.	.	MAF_INRAE=10.0;MAF_USDA=33.529
NC_035104.1	9315424	.	A	G	.	.	MAF_USDA=6.25
NC_035104.1	9315446	.	C	G	.	.	MAF_USDA=35.417
NC_035104.1	9315467	.	T	A	.	.	MAF_USDA=4.167
NC_035104.1	9316847	.	T	A	.	.	MAF_USDA=2.542
NC_035104.1	9316854	.	A	G	.	.	MAF_USDA=6.627
NC_035104.1	9316860	.	A	G	.	.	MAF_USDA=8.929
NC_035104.1	9316876	.	C	T	.	.	MAF_USDA=1.639
NC_035104.1	9316908	.	T	A	.	.	MAF_INRAE=5.263;MAF_USDA=15.882
NC_035104.1	9316926	.	C	T	.	.	MAF_USDA=1.639
NC_035104.1	9316964	.	T	C	.	.	MAF_INRAE=5.263;MAF_USDA=16.471
NC_035104.1	9316975	.	T	C	.	.	MAF_USDA=1.639
NC_035104.1	9316979	.	G	T	.	.	MAF_USDA=1.639
NC_035104.1	9317050	.	T	C	.	.	MAF_INRAE=5.263;MAF_USDA=17.059
NC_035104.1	9317081	.	C	A	.	.	MAF_INRAE=5.0;MAF_USDA=4.918
NC_035104.1	9317092	.	T	G	.	.	MAF_INRAE=5.063;MAF_USDA=16.471
NC_035104.1	9317093	.	T	A	.	.	MAF_INRAE=5.0;MAF_USDA=16.471
NC_035104.1	9317094	.	G	T	.	.	MAF_USDA=4.918
NC_035104.1	9317105	.	C	T	.	.	MAF_INRAE=10.526;MAF_USDA=18.033
NC_035104.1	9317177	.	G	A	.	.	MAF_INRAE=46.835;MAF_USDA=25.882
NC_035104.1	9317189	.	G	A	.	.	MAF_USDA=4.098
NC_035104.1	9317202	.	G	A	.	.	MAF_INRAE=10.526;MAF_USDA=13.529
NC_035104.1	9317209	.	T	C	.	.	MAF_INRAE=32.278;MAF_USDA=32.941
NC_035104.1	9317239	.	C	T	.	.	MAF_INRAE=5.0;MAF_USDA=4.918
NC_035104.1	9317304	.	A	C	.	.	MAF_INRAE=5.696;MAF_USDA=7.647
NC_035104.1	9317522	.	G	T	.	.	MAF_INRAE=5.063;MAF_USDA=21.176
NC_035104.1	9317529	.	T	G	.	.	MAF_USDA=6.25
NC_035104.1	9317593	.	A	T	.	.	MAF_INRAE=5.063;MAF_USDA=20.588
NC_035104.1	9317635	.	G	T	.	.	MAF_INRAE=5.063;MAF_USDA=20.0
NC_035104.1	9317651	.	C	T	.	.	MAF_INRAE=5.063;MAF_USDA=20.0
NC_035104.1	9317681	.	T	G	.	.	MAF_INRAE=12.025;MAF_USDA=28.235
NC_035104.1	9317682	.	G	T	.	.	MAF_INRAE=10.833;MAF_USDA=28.824
NC_035104.1	9317770	.	G	T	.	.	MAF_INRAE=5.063;MAF_USDA=18.824
NC_035104.1	9317775	.	A	T	.	.	MAF_INRAE=6.962;MAF_USDA=7.647
NC_035104.1	9317852	.	C	A	.	.	MAF_INRAE=4.167;MAF_USDA=5.882
NC_035104.1	9317934	.	T	C	.	.	MAF_USDA=9.016
NC_035104.1	9317984	.	C	T	.	.	MAF_INRAE=44.937;MAF_USDA=15.882
NC_035104.1	9318048	.	A	G	.	.	MAF_INRAE=34.81;MAF_USDA=44.118
NC_035104.1	9318052	.	G	T	.	.	MAF_INRAE=32.5;MAF_USDA=44.706
NC_035104.1	9318115	.	A	T	.	.	MAF_INRAE=34.81;MAF_USDA=45.294
NC_035104.1	9318147	.	C	T	.	.	MAF_INRAE=10.127;MAF_USDA=11.176
NC_035104.1	9318443	.	G	A	.	.	MAF_INRAE=10.526
NC_035104.1	9318459	.	A	G	.	.	MAF_USDA=3.529
NC_035104.1	9318515	.	A	T	.	.	MAF_USDA=1.176
NC_035104.1	9318581	.	G	T	.	.	MAF_USDA=2.459
NC_035104.1	9318628	.	C	A	.	.	MAF_INRAE=10.526;MAF_USDA=16.393
NC_035104.1	9318794	.	T	G	.	.	MAF_INRAE=5.0;MAF_USDA=4.118
NC_035104.1	9318918	.	A	C	.	.	MAF_USDA=4.167
NC_035104.1	9319039	.	G	A	.	.	MAF_USDA=1.639
NC_035104.1	9319094	.	T	C	.	.	MAF_USDA=1.639
NC_035104.1	9319347	.	A	G	.	.	MAF_INRAE=46.667;MAF_USDA=10.417
NC_035104.1	9319351	.	A	G	.	.	MAF_INRAE=46.667;MAF_USDA=13.095
NC_035104.1	9319359	.	T	G	.	.	MAF_INRAE=45.57;MAF_USDA=10.417
NC_035104.1	9319361	.	C	A	.	.	MAF_INRAE=46.667;MAF_USDA=10.417
NC_035104.1	9319586	.	C	A	.	.	MAF_INRAE=23.418;MAF_USDA=14.118
NC_035104.1	9319712	.	C	A	.	.	MAF_INRAE=44.937;MAF_USDA=16.471
NC_035104.1	9319741	.	C	T	.	.	MAF_USDA=4.098
NC_035104.1	9319769	.	A	C	.	.	MAF_USDA=33.929
NC_035104.1	9319834	.	C	T	.	.	MAF_USDA=1.639
NC_035104.1	9319894	.	A	T	.	.	MAF_USDA=9.412
NC_035104.1	9320014	.	G	T	.	.	MAF_USDA=1.639
NC_035104.1	9320078	.	C	A	.	.	MAF_INRAE=24.051;MAF_USDA=14.706
NC_035104.1	9320097	.	C	G	.	.	MAF_USDA=8.824
NC_035104.1	9320290	.	C	A	.	.	MAF_INRAE=4.167;MAF_USDA=4.167
NC_035104.1	9320291	.	C	G	.	.	MAF_INRAE=4.167;MAF_USDA=4.167
NC_035104.1	9320309	.	G	T	.	.	MAF_INRAE=4.167;MAF_USDA=4.167
NC_035104.1	9320310	.	G	T	.	.	MAF_INRAE=4.167;MAF_USDA=4.167
NC_035104.1	9320423	.	A	G	.	.	MAF_USDA=4.237
NC_035104.1	9321021	.	G	C	.	.	MAF_USDA=2.083
NC_035104.1	9321065	.	T	A	.	.	MAF_USDA=6.557
NC_035104.1	9321114	.	C	A	.	.	MAF_USDA=1.765
NC_035104.1	9321170	.	T	G	.	.	MAF_USDA=9.412
NC_035104.1	9321259	.	C	A	.	.	MAF_INRAE=36.709;MAF_USDA=44.706
NC_035104.1	9321288	.	A	T	.	.	MAF_INRAE=5.0;MAF_USDA=3.279
NC_035104.1	9321291	.	A	G	.	.	MAF_INRAE=24.051;MAF_USDA=14.118
NC_035104.1	9321315	.	A	T	.	.	MAF_INRAE=23.418;MAF_USDA=13.529
NC_035104.1	9321442	.	C	A	.	.	MAF_INRAE=10.526;MAF_USDA=2.459
NC_035104.1	9321469	.	G	A	.	.	MAF_USDA=1.639
NC_035104.1	9321593	.	G	T	.	.	MAF_INRAE=46.203;MAF_USDA=15.294
NC_035104.1	9321599	.	A	C	.	.	MAF_INRAE=34.177;MAF_USDA=48.235
NC_035104.1	9321653	.	G	A	.	.	MAF_INRAE=10.526
NC_035104.1	9321656	.	A	G	.	.	MAF_INRAE=10.833;MAF_USDA=10.656
NC_035104.1	9321712	.	A	T	.	.	MAF_INRAE=45.57;MAF_USDA=14.706
NC_035104.1	9321774	.	G	T	.	.	MAF_USDA=2.459
NC_035104.1	9321785	.	C	T	.	.	MAF_USDA=2.353
NC_035104.1	9321804	.	G	C	.	.	MAF_INRAE=28.481;MAF_USDA=35.294
NC_035104.1	9321806	.	A	G	.	.	MAF_INRAE=3.333
NC_035104.1	9321834	.	C	T	.	.	MAF_INRAE=46.835;MAF_USDA=14.706
NC_035104.1	9321838	.	T	C	.	.	MAF_INRAE=5.833;MAF_USDA=1.639
NC_035104.1	9321839	.	T	G	.	.	MAF_INRAE=4.167;MAF_USDA=9.412
NC_035104.1	9321904	.	T	C	.	.	MAF_INRAE=4.167;MAF_USDA=2.083
NC_035104.1	9321968	.	C	G	.	.	MAF_INRAE=47.468;MAF_USDA=28.824
NC_035104.1	9321971	.	C	A	.	.	MAF_INRAE=42.5;MAF_USDA=24.118
NC_035104.1	9321974	.	G	T	.	.	MAF_INRAE=15.833;MAF_USDA=31.176
NC_035104.1	9321989	.	C	G	.	.	MAF_INRAE=44.304;MAF_USDA=23.529
NC_035104.1	9322002	.	T	A	.	.	MAF_USDA=8.197
NC_035104.1	9322058	.	A	C	.	.	MAF_INRAE=4.167;MAF_USDA=4.098
NC_035104.1	9322154	.	C	T	.	.	MAF_INRAE=10.526;MAF_USDA=2.459
NC_035104.1	9322161	.	A	G	.	.	MAF_USDA=1.639
NC_035104.1	9322238	.	A	G	.	.	MAF_INRAE=10.526
NC_035104.1	9322262	.	G	T	.	.	MAF_INRAE=35.443;MAF_USDA=29.412
NC_035104.1	9322273	.	T	C	.	.	MAF_INRAE=5.263
NC_035104.1	9322287	.	A	G	.	.	MAF_INRAE=10.526;MAF_USDA=6.557
NC_035104.1	9322288	.	C	A	.	.	MAF_USDA=7.647
NC_035104.1	9322379	.	A	T	.	.	MAF_INRAE=49.367;MAF_USDA=19.412
NC_035104.1	9322383	.	T	C	.	.	MAF_USDA=6.557
NC_035104.1	9322515	.	C	T	.	.	MAF_INRAE=5.063;MAF_USDA=8.197
NC_035104.1	9322536	.	C	T	.	.	MAF_INRAE=43.038;MAF_USDA=22.619
NC_035104.1	9322542	.	A	C	.	.	MAF_USDA=5.833
NC_035104.1	9322564	.	A	G	.	.	MAF_INRAE=10.0
NC_035104.1	9322577	.	A	G	.	.	MAF_USDA=5.0
NC_035104.1	9322620	.	A	C	.	.	MAF_INRAE=24.167;MAF_USDA=40.588
NC_035104.1	9322633	.	G	T	.	.	MAF_INRAE=41.667;MAF_USDA=23.529
NC_035104.1	9323390	.	G	A	.	.	MAF_USDA=6.557
NC_035104.1	9323506	.	C	T	.	.	MAF_INRAE=4.167
NC_035104.1	9323533	.	C	A	.	.	MAF_INRAE=22.785;MAF_USDA=28.235
NC_035104.1	9323537	.	T	G	.	.	MAF_USDA=7.059
NC_035104.1	9323562	.	A	G	.	.	MAF_INRAE=15.19;MAF_USDA=13.529
NC_035104.1	9323621	.	G	T	.	.	MAF_USDA=1.639
NC_035104.1	9323632	.	A	G	.	.	MAF_INRAE=38.608;MAF_USDA=32.353
NC_035104.1	9323684	.	C	T	.	.	MAF_INRAE=10.526;MAF_USDA=5.738
NC_035104.1	9323849	.	C	A	.	.	MAF_INRAE=4.167
NC_035104.1	9324006	.	G	T	.	.	MAF_INRAE=10.526;MAF_USDA=8.824
NC_035104.1	9324030	.	A	C	.	.	MAF_USDA=1.639
NC_035104.1	9324061	.	A	G	.	.	MAF_USDA=1.639
NC_035104.1	9324067	.	G	T	.	.	MAF_INRAE=10.526;MAF_USDA=2.459
NC_035104.1	9324088	.	A	G	.	.	MAF_INRAE=10.0
NC_035104.1	9324258	.	C	T	.	.	MAF_USDA=6.25
NC_035104.1	9324273	.	A	T	.	.	MAF_USDA=1.639
NC_035104.1	9324322	.	C	T	.	.	MAF_INRAE=9.167;MAF_USDA=9.412
NC_035104.1	9324346	.	G	T	.	.	MAF_INRAE=5.263;MAF_USDA=26.471
NC_035104.1	9324383	.	A	G	.	.	MAF_USDA=2.941
NC_035104.1	9324429	.	T	C	.	.	MAF_INRAE=11.392;MAF_USDA=29.412
NC_035104.1	9324440	.	A	C	.	.	MAF_INRAE=45.57;MAF_USDA=14.706
NC_035104.1	9324470	.	C	T	.	.	MAF_USDA=2.459
NC_035104.1	9324482	.	G	A	.	.	MAF_INRAE=4.167
NC_035104.1	9324496	.	T	A	.	.	MAF_INRAE=18.333;MAF_USDA=19.412
NC_035104.1	9324566	.	T	C	.	.	MAF_INRAE=17.5;MAF_USDA=15.294
NC_035104.1	9324630	.	C	A	.	.	MAF_INRAE=17.722;MAF_USDA=30.0
NC_035104.1	9324636	.	G	A	.	.	MAF_USDA=3.279
NC_035104.1	9324706	.	C	A	.	.	MAF_INRAE=5.263;MAF_USDA=3.279
NC_035104.1	9324761	.	C	T	.	.	MAF_INRAE=26.582;MAF_USDA=41.176
NC_035104.1	9324840	.	C	T	.	.	MAF_USDA=4.098
NC_035104.1	9324910	.	G	A	.	.	MAF_INRAE=45.57;MAF_USDA=14.286
NC_035104.1	9324917	.	A	C	.	.	MAF_INRAE=46.835;MAF_USDA=14.881
NC_035104.1	9324920	.	A	G	.	.	MAF_USDA=2.5
NC_035104.1	9324958	.	T	G	.	.	MAF_INRAE=22.785;MAF_USDA=27.976
NC_035104.1	9325005	.	T	G	.	.	MAF_USDA=5.0
NC_035104.1	9325052	.	A	C	.	.	MAF_INRAE=16.667;MAF_USDA=13.095
NC_035104.1	9325054	.	C	T	.	.	MAF_INRAE=9.167;MAF_USDA=4.167
NC_035104.1	9325075	.	C	T	.	.	MAF_USDA=3.333
NC_035104.1	9325158	.	C	T	.	.	MAF_USDA=4.167
NC_035104.1	9325175	.	G	T	.	.	MAF_USDA=1.695
NC_035104.1	9325216	.	A	C	.	.	MAF_INRAE=15.789;MAF_USDA=6.667
NC_035104.1	9325223	.	A	T	.	.	MAF_USDA=5.833
NC_035104.1	9325232	.	A	G	.	.	MAF_USDA=18.75
NC_035104.1	9325288	.	A	G	.	.	MAF_USDA=2.459
NC_035104.1	9325378	.	A	T	.	.	MAF_INRAE=10.127;MAF_USDA=14.706
NC_035104.1	9325483	.	C	A	.	.	MAF_USDA=1.639
NC_035104.1	9325588	.	A	T	.	.	MAF_INRAE=9.167
NC_035104.1	9325615	.	A	G	.	.	MAF_INRAE=17.5;MAF_USDA=13.529
NC_035104.1	9325686	.	C	T	.	.	MAF_USDA=2.459
NC_035104.1	9325721	.	G	T	.	.	MAF_INRAE=9.494;MAF_USDA=6.471
NC_035104.1	9325725	.	C	A	.	.	MAF_USDA=1.639
NC_035104.1	9325842	.	T	C	.	.	MAF_USDA=13.529
NC_035104.1	9325874	.	T	A	.	.	MAF_USDA=9.412
NC_035104.1	9326043	.	A	G	.	.	MAF_USDA=9.412
NC_035104.1	9326219	.	G	A	.	.	MAF_INRAE=19.167;MAF_USDA=10.417
NC_035104.1	9326298	.	G	C	.	.	MAF_USDA=1.639
NC_035104.1	9326302	.	T	A	.	.	MAF_INRAE=10.526;MAF_USDA=9.412
NC_035104.1	9326305	.	C	T	.	.	MAF_USDA=3.279
NC_035104.1	9326401	.	A	T	.	.	MAF_INRAE=10.0
NC_035104.1	9326487	.	A	G	.	.	MAF_USDA=2.459
NC_035104.1	9326501	.	T	C	.	.	MAF_USDA=4.118
NC_035104.1	9326516	.	C	A	.	.	MAF_USDA=10.417
NC_035104.1	9326535	.	A	G	.	.	MAF_USDA=2.459
NC_035104.1	9326554	.	C	T	.	.	MAF_USDA=6.557
NC_035104.1	9326580	.	C	A	.	.	MAF_INRAE=10.0
NC_035104.1	9326699	.	G	T	.	.	MAF_INRAE=15.19;MAF_USDA=23.529
NC_035104.1	9326873	.	T	A	.	.	MAF_USDA=11.765
NC_035104.1	9326897	.	C	T	.	.	MAF_USDA=2.083
NC_035104.1	9326905	.	G	T	.	.	MAF_USDA=4.819
NC_035104.1	9326911	.	C	A	.	.	MAF_USDA=1.639
NC_035104.1	9326997	.	C	T	.	.	MAF_USDA=1.639
NC_035104.1	9327017	.	T	G	.	.	MAF_USDA=3.279
NC_035104.1	9327018	.	G	A	.	.	MAF_INRAE=10.526;MAF_USDA=6.557
NC_035104.1	9327101	.	C	T	.	.	MAF_USDA=1.639
NC_035104.1	9327195	.	C	A	.	.	MAF_USDA=3.279
NC_035104.1	9327223	.	A	C	.	.	MAF_INRAE=10.526;MAF_USDA=8.197
NC_035104.1	9327257	.	T	C	.	.	MAF_USDA=4.098
NC_035104.1	9327272	.	T	G	.	.	MAF_INRAE=5.263;MAF_USDA=2.459
NC_035104.1	9327303	.	A	G	.	.	MAF_USDA=4.118
NC_035104.1	9327420	.	C	A	.	.	MAF_INRAE=17.5;MAF_USDA=12.353
NC_035104.1	9327521	.	G	A	.	.	MAF_USDA=6.557
NC_035104.1	9327583	.	G	T	.	.	MAF_INRAE=9.167;MAF_USDA=2.353
NC_035104.1	9327584	.	C	T	.	.	MAF_INRAE=9.167;MAF_USDA=2.353
NC_035104.1	9327598	.	C	A	.	.	MAF_USDA=2.083
NC_035104.1	9327609	.	G	A	.	.	MAF_INRAE=10.526;MAF_USDA=7.377
NC_035104.1	9327689	.	G	A	.	.	MAF_USDA=3.279
NC_035104.1	9327696	.	G	A	.	.	MAF_USDA=8.235
NC_035104.1	9327779	.	G	T	.	.	MAF_INRAE=10.526;MAF_USDA=7.377
NC_035104.1	9327781	.	T	C	.	.	MAF_USDA=18.75
NC_035104.1	9327843	.	A	G	.	.	MAF_USDA=3.279
NC_035104.1	9327852	.	GCGCC	GCGCT	.	.	MAF_USDA=2.083
NC_035104.1	9327873	.	C	T	.	.	MAF_USDA=1.639
NC_035104.1	9327930	.	C	T	.	.	MAF_USDA=4.118
NC_035104.1	9327969	.	G	T	.	.	MAF_USDA=9.836
NC_035104.1	9327978	.	C	T	.	.	MAF_INRAE=9.167;MAF_USDA=10.417
NC_035104.1	9327980	.	G	A	.	.	MAF_USDA=9.836
NC_035104.1	9327983	.	C	A	.	.	MAF_INRAE=10.526;MAF_USDA=7.377
NC_035104.1	9328008	.	C	T	.	.	MAF_USDA=4.167
NC_035104.1	9328015	.	T	G	.	.	MAF_INRAE=37.5;MAF_USDA=40.588
NC_035104.1	9328031	.	C	T	.	.	MAF_INRAE=4.167
NC_035104.1	9328038	.	C	T	.	.	MAF_USDA=7.377
NC_035104.1	9328043	.	T	C	.	.	MAF_USDA=9.016
NC_035104.1	9328049	.	T	C	.	.	MAF_USDA=5.738
NC_035104.1	9328051	.	C	T	.	.	MAF_USDA=5.738
NC_035104.1	9328055	.	T	C	.	.	MAF_USDA=7.377
NC_035104.1	9328056	.	C	G	.	.	MAF_USDA=6.557
NC_035104.1	9328060	.	C	A	.	.	MAF_INRAE=10.526;MAF_USDA=1.639
NC_035104.1	9328061	.	C	T	.	.	MAF_USDA=6.557
NC_035104.1	9328064	.	T	G	.	.	MAF_USDA=6.557
NC_035104.1	9328067	.	G	C	.	.	MAF_USDA=7.377
NC_035104.1	9328071	.	G	A	.	.	MAF_USDA=8.197
NC_035104.1	9328081	.	A	T	.	.	MAF_USDA=6.557
NC_035104.1	9328088	.	G	C	.	.	MAF_USDA=7.377
NC_035104.1	9328089	.	A	G	.	.	MAF_USDA=6.557
NC_035104.1	9328092	.	G	C	.	.	MAF_USDA=8.197
NC_035104.1	9328096	.	G	A	.	.	MAF_USDA=8.197
NC_035104.1	9328224	.	G	A	.	.	MAF_USDA=1.639
NC_035104.1	9328312	.	G	C	.	.	MAF_INRAE=22.785;MAF_USDA=26.471
NC_035104.1	9328321	.	T	C	.	.	MAF_USDA=1.639
NC_035104.1	9328413	.	G	A	.	.	MAF_INRAE=10.526
NC_035104.1	9328429	.	G	A	.	.	MAF_USDA=6.557
NC_035104.1	9328485	.	G	A	.	.	MAF_USDA=8.235
NC_035104.1	9328501	.	G	A	.	.	MAF_INRAE=10.526
NC_035104.1	9328548	.	G	A	.	.	MAF_USDA=8.235
NC_035104.1	9328605	.	T	C	.	.	MAF_INRAE=10.526;MAF_USDA=15.882
NC_035104.1	9328618	.	G	C	.	.	MAF_USDA=1.639
NC_035104.1	9328633	.	C	T	.	.	MAF_INRAE=15.823;MAF_USDA=21.765
NC_035104.1	9328643	.	G	A	.	.	MAF_INRAE=4.167;MAF_USDA=1.639
NC_035104.1	9328661	.	C	A	.	.	MAF_USDA=2.459
NC_035104.1	9328669	.	G	A	.	.	MAF_USDA=2.459
NC_035104.1	9328715	.	A	T	.	.	MAF_USDA=1.639
NC_035104.1	9328738	.	C	A	.	.	MAF_USDA=10.656
NC_035104.1	9328761	.	G	T	.	.	MAF_USDA=2.459
NC_035104.1	9328830	.	A	T	.	.	MAF_USDA=1.639
NC_035104.1	9329064	.	G	A	.	.	MAF_INRAE=15.19;MAF_USDA=13.855
NC_035104.1	9329196	.	T	A	.	.	MAF_USDA=2.542
NC_035104.1	9329206	.	C	T	.	.	MAF_INRAE=10.526;MAF_USDA=7.627
NC_035104.1	9329212	.	G	A	.	.	MAF_USDA=1.695
NC_035104.1	9329226	.	C	A	.	.	MAF_INRAE=17.5;MAF_USDA=13.253
NC_035104.1	9329229	.	T	C	.	.	MAF_USDA=1.695
NC_035104.1	9329248	.	C	T	.	.	MAF_INRAE=4.167;MAF_USDA=3.012
NC_035104.1	9329249	.	C	G	.	.	MAF_INRAE=49.367
NC_035104.1	9329254	.	T	G	.	.	MAF_USDA=8.434
NC_035104.1	9329314	.	T	G	.	.	MAF_INRAE=10.526
NC_035104.1	9329359	.	T	G	.	.	MAF_USDA=2.542
NC_035104.1	9329360	.	C	T	.	.	MAF_USDA=8.434
NC_035104.1	9329387	.	C	A	.	.	MAF_INRAE=10.526;MAF_USDA=15.06
NC_035104.1	9329433	.	A	T	.	.	MAF_INRAE=36.709;MAF_USDA=42.771
NC_035104.1	9329439	.	A	G	.	.	MAF_USDA=8.434
NC_035104.1	9329491	.	C	T	.	.	MAF_USDA=8.235
NC_035104.1	9329547	.	A	C	.	.	MAF_USDA=1.639
NC_035104.1	9329583	.	C	A	.	.	MAF_USDA=4.118
NC_035104.1	9329639	.	C	T	.	.	MAF_INRAE=10.526
NC_035104.1	9329644	.	G	A	.	.	MAF_USDA=2.459
NC_035104.1	9329653	.	C	T	.	.	MAF_INRAE=16.667;MAF_USDA=12.941
NC_035104.1	9329663	.	G	C	.	.	MAF_INRAE=16.667;MAF_USDA=12.941
NC_035104.1	9329692	.	C	T	.	.	MAF_USDA=1.639
NC_035104.1	9329767	.	C	A	.	.	MAF_USDA=1.639
NC_035104.1	9329780	.	G	T	.	.	MAF_USDA=1.639
NC_035104.1	9329789	.	G	T	.	.	MAF_INRAE=10.526;MAF_USDA=7.377
NC_035104.1	9329832	.	C	A	.	.	MAF_INRAE=8.861;MAF_USDA=10.588
NC_035104.1	9329870	.	A	T	.	.	MAF_USDA=3.279
NC_035104.1	9329931	.	A	C	.	.	MAF_USDA=1.639
NC_035104.1	9329967	.	G	A	.	.	MAF_INRAE=10.526;MAF_USDA=9.836
NC_035104.1	9330015	.	G	T	.	.	MAF_INRAE=49.367;MAF_USDA=10.0
NC_035104.1	9330059	.	G	A	.	.	MAF_INRAE=17.5;MAF_USDA=31.176
NC_035104.1	9330121	.	G	A	.	.	MAF_USDA=4.118
NC_035104.1	9330122	.	G	A	.	.	MAF_USDA=4.118
NC_035104.1	9330288	.	A	C	.	.	MAF_INRAE=17.089;MAF_USDA=14.118
NC_035104.1	9330381	.	T	A	.	.	MAF_INRAE=26.667;MAF_USDA=22.941
NC_035104.1	9330390	.	T	C	.	.	MAF_INRAE=30.38;MAF_USDA=44.706
NC_035104.1	9330414	.	T	A	.	.	MAF_USDA=14.706
NC_035104.1	9330416	.	C	A	.	.	MAF_INRAE=4.167;MAF_USDA=4.918
NC_035104.1	9330457	.	T	G	.	.	MAF_INRAE=5.263
NC_035104.1	9330460	.	T	C	.	.	MAF_INRAE=31.667;MAF_USDA=38.824
NC_035104.1	9330480	.	T	G	.	.	MAF_USDA=24.118
NC_035104.1	9330483	.	A	T	.	.	MAF_USDA=5.294
NC_035104.1	9330573	.	T	C	.	.	MAF_INRAE=12.025;MAF_USDA=5.882
NC_035104.1	9330590	.	G	C	.	.	MAF_USDA=2.459
NC_035104.1	9330640	.	A	G	.	.	MAF_USDA=4.098
NC_035104.1	9330687	.	G	A	.	.	MAF_USDA=2.459
NC_035104.1	9330705	.	T	C	.	.	MAF_INRAE=31.646;MAF_USDA=25.882
NC_035104.1	9330720	.	T	C	.	.	MAF_INRAE=10.526;MAF_USDA=20.0
NC_035104.1	9330902	.	A	G	.	.	MAF_USDA=3.279
NC_035104.1	9330925	.	T	C	.	.	MAF_INRAE=32.911;MAF_USDA=39.412
NC_035104.1	9330955	.	G	T	.	.	MAF_USDA=2.5
NC_035104.1	9330958	.	A	C	.	.	MAF_INRAE=31.579;MAF_USDA=49.167
NC_035104.1	9330968	.	T	A	.	.	MAF_USDA=2.5
NC_035104.1	9331140	.	C	T	.	.	MAF_USDA=1.639
NC_035104.1	9331148	.	C	G	.	.	MAF_USDA=41.667
NC_035104.1	9331153	.	T	C	.	.	MAF_USDA=2.083
NC_035104.1	9331167	.	T	G	.	.	MAF_INRAE=32.278;MAF_USDA=47.59
NC_035104.1	9331193	.	A	T	.	.	MAF_INRAE=29.114;MAF_USDA=47.024
NC_035104.1	9331216	.	C	T	.	.	MAF_USDA=2.083
NC_035104.1	9331315	.	A	T	.	.	MAF_USDA=4.167
NC_035104.1	9331329	.	G	A	.	.	MAF_USDA=6.25
NC_035104.1	9331382	.	A	T	.	.	MAF_USDA=4.167
NC_035104.1	9331409	.	G	A	.	.	MAF_USDA=4.167
NC_035104.1	9331466	.	C	T	.	.	MAF_INRAE=32.911;MAF_USDA=37.5
NC_035104.1	9331482	.	T	A	.	.	MAF_USDA=9.146
NC_035104.1	9331577	.	G	A	.	.	MAF_USDA=3.049
NC_035104.1	9331638	.	C	T	.	.	MAF_USDA=18.675
NC_035104.1	9331763	.	G	A	.	.	MAF_USDA=1.786
NC_035104.1	9332008	.	C	A	.	.	MAF_USDA=1.807
NC_035104.1	9332023	.	G	A	.	.	MAF_USDA=1.695
NC_035104.1	9332038	.	C	G	.	.	MAF_USDA=1.807
NC_035104.1	9332060	.	A	G	.	.	MAF_USDA=1.205
NC_035104.1	9332113	.	G	A	.	.	MAF_USDA=3.614
NC_035104.1	9332114	.	T	C	.	.	MAF_INRAE=33.544;MAF_USDA=50.0
NC_035104.1	9332136	.	T	C	.	.	MAF_INRAE=33.544;MAF_USDA=28.313
NC_035104.1	9332212	.	A	G	.	.	MAF_INRAE=33.544;MAF_USDA=32.353
NC_035104.1	9332243	.	G	A	.	.	MAF_USDA=4.098
NC_035104.1	9332245	.	G	A	.	.	MAF_INRAE=10.526
NC_035104.1	9332252	.	G	T	.	.	MAF_USDA=4.098
NC_035104.1	9332354	.	G	C	.	.	MAF_INRAE=3.165;MAF_USDA=2.459
NC_035104.1	9332363	.	G	A	.	.	MAF_USDA=1.765
NC_035104.1	9332398	.	G	A	.	.	MAF_USDA=4.918
NC_035104.1	9332412	.	A	T	.	.	MAF_USDA=1.765
NC_035104.1	9332417	.	A	T	.	.	MAF_USDA=1.639
NC_035104.1	9332419	.	C	T	.	.	MAF_USDA=3.279
NC_035104.1	9332427	.	C	T	.	.	MAF_USDA=1.639
NC_035104.1	9332480	.	G	A	.	.	MAF_USDA=2.459
NC_035104.1	9332484	.	A	T	.	.	MAF_USDA=1.639
NC_035104.1	9332501	.	T	G	.	.	MAF_USDA=20.0
NC_035104.1	9332587	.	C	T	.	.	MAF_USDA=2.542
NC_035104.1	9332647	.	A	G	.	.	MAF_USDA=1.639
NC_035104.1	9332689	.	G	C	.	.	MAF_USDA=10.417
NC_035104.1	9332784	.	C	T	.	.	MAF_USDA=9.016
NC_035104.1	9332903	.	G	A	.	.	MAF_USDA=36.471
NC_035104.1	9332908	.	T	C	.	.	MAF_USDA=1.765
NC_035104.1	9333060	.	G	A	.	.	MAF_USDA=1.639
NC_035104.1	9333121	.	G	A	.	.	MAF_USDA=2.083
NC_035104.1	9333196	.	C	A	.	.	MAF_USDA=2.459
NC_035104.1	9333215	.	G	T	.	.	MAF_USDA=1.765
NC_035104.1	9333303	.	C	T	.	.	MAF_USDA=5.357
NC_035104.1	9333346	.	T	A	.	.	MAF_USDA=2.353
NC_035104.1	9333377	.	A	T	.	.	MAF_USDA=32.353
NC_035104.1	9333415	.	A	T	.	.	MAF_USDA=30.588
NC_035104.1	9333428	.	G	C	.	.	MAF_USDA=28.824
NC_035104.1	9333459	.	G	C	.	.	MAF_USDA=1.765
NC_035104.1	9333551	.	G	A	.	.	MAF_USDA=3.279
NC_035104.1	9333633	.	C	T	.	.	MAF_USDA=1.786
NC_035104.1	9333705	.	A	G	.	.	MAF_USDA=1.765
NC_035104.1	9333722	.	G	A	.	.	MAF_USDA=1.639
NC_035104.1	9333785	.	G	A	.	.	MAF_USDA=30.588
NC_035104.1	9333853	.	G	T	.	.	MAF_USDA=2.083
NC_035104.1	9333869	.	T	C	.	.	MAF_USDA=2.941
NC_035104.1	9333880	.	C	A	.	.	MAF_INRAE=4.167;MAF_USDA=5.294
NC_035104.1	9333895	.	C	T	.	.	MAF_USDA=3.279
NC_035104.1	9333951	.	T	C	.	.	MAF_USDA=6.25
NC_035104.1	9333961	.	C	T	.	.	MAF_USDA=34.706
NC_035104.1	9333975	.	C	A	.	.	MAF_USDA=1.765
NC_035104.1	9334012	.	C	A	.	.	MAF_USDA=11.176
NC_035104.1	9334029	.	C	A	.	.	MAF_USDA=11.765
NC_035104.1	9334057	.	G	T	.	.	MAF_USDA=14.118
NC_035104.1	9334067	.	C	T	.	.	MAF_USDA=2.459
NC_035104.1	9334069	.	G	A	.	.	MAF_USDA=3.279
NC_035104.1	9334083	.	C	T	.	.	MAF_INRAE=25.0;MAF_USDA=31.765
NC_035104.1	9334089	.	G	A	.	.	MAF_INRAE=2.5;MAF_USDA=10.0
NC_035104.1	9334093	.	A	T	.	.	MAF_INRAE=2.5;MAF_USDA=12.353
NC_035104.1	9334100	.	T	C	.	.	MAF_INRAE=2.5;MAF_USDA=36.471
NC_035104.1	9334110	.	C	G	.	.	MAF_USDA=6.557
NC_035104.1	9334115	.	T	A	.	.	MAF_USDA=4.918
NC_035104.1	9334145	.	G	A	.	.	MAF_USDA=6.25
NC_035104.1	9334210	.	T	C	.	.	MAF_INRAE=26.582;MAF_USDA=34.706
NC_035104.1	9334224	.	C	T	.	.	MAF_USDA=4.098
NC_035104.1	9334294	.	G	C	.	.	MAF_USDA=3.279
NC_035104.1	9334302	.	T	G	.	.	MAF_INRAE=9.167
NC_035104.1	9334330	.	A	C	.	.	MAF_INRAE=9.167
NC_035104.1	9334341	.	C	T	.	.	MAF_INRAE=6.962;MAF_USDA=7.647
NC_035104.1	9334357	.	T	A	.	.	MAF_INRAE=26.582;MAF_USDA=32.941
NC_035104.1	9334375	.	C	T	.	.	MAF_USDA=2.083
NC_035104.1	9334400	.	C	T	.	.	MAF_USDA=4.098
NC_035104.1	9334431	.	C	T	.	.	MAF_INRAE=9.167;MAF_USDA=37.647
NC_035104.1	9334441	.	T	C	.	.	MAF_INRAE=9.167;MAF_USDA=37.647
NC_035104.1	9334480	.	C	A	.	.	MAF_INRAE=26.582;MAF_USDA=31.176
NC_035104.1	9334495	.	T	G	.	.	MAF_INRAE=9.167;MAF_USDA=39.412
NC_035104.1	9334525	.	T	C	.	.	MAF_USDA=4.098
NC_035104.1	9334528	.	G	A	.	.	MAF_INRAE=26.582;MAF_USDA=33.529
NC_035104.1	9334546	.	T	A	.	.	MAF_INRAE=4.167;MAF_USDA=3.279
NC_035104.1	9334566	.	G	T	.	.	MAF_USDA=34.118
NC_035104.1	9334672	.	A	G	.	.	MAF_USDA=1.765
NC_035104.1	9334686	.	C	G	.	.	MAF_INRAE=5.0;MAF_USDA=1.639
NC_035104.1	9334750	.	C	A	.	.	MAF_USDA=30.588
NC_035104.1	9334775	.	C	T	.	.	MAF_USDA=3.279
NC_035104.1	9334806	.	G	A	.	.	MAF_USDA=1.639
NC_035104.1	9334842	.	A	G	.	.	MAF_INRAE=33.544;MAF_USDA=24.706
NC_035104.1	9334846	.	C	A	.	.	MAF_INRAE=4.167;MAF_USDA=10.588
NC_035104.1	9334848	.	T	G	.	.	MAF_USDA=1.639
NC_035104.1	9335020	.	G	C	.	.	MAF_USDA=32.143
NC_035104.1	9335031	.	C	A	.	.	MAF_USDA=18.452
NC_035104.1	9335148	.	G	T	.	.	MAF_INRAE=33.544;MAF_USDA=25.595
NC_035104.1	9335162	.	A	G	.	.	MAF_INRAE=33.544;MAF_USDA=25.294
NC_035104.1	9335181	.	C	A	.	.	MAF_USDA=2.941
NC_035104.1	9335193	.	A	T	.	.	MAF_USDA=3.333
NC_035104.1	9335207	.	G	T	.	.	MAF_USDA=2.5
NC_035104.1	9335229	.	A	G	.	.	MAF_USDA=3.279
NC_035104.1	9335242	.	G	A	.	.	MAF_USDA=30.0
NC_035104.1	9335298	.	C	A	.	.	MAF_INRAE=10.127;MAF_USDA=9.412
NC_035104.1	9335320	.	A	G	.	.	MAF_USDA=30.588
NC_035104.1	9335347	.	T	C	.	.	MAF_INRAE=9.167;MAF_USDA=7.647
NC_035104.1	9335348	.	T	C	.	.	MAF_USDA=4.706
NC_035104.1	9335375	.	T	A	.	.	MAF_USDA=6.25
NC_035104.1	9335379	.	T	G	.	.	MAF_INRAE=34.167;MAF_USDA=47.917
NC_035104.1	9335419	.	C	T	.	.	MAF_INRAE=34.81;MAF_USDA=25.294
NC_035104.1	9335446	.	G	A	.	.	MAF_USDA=3.279
NC_035104.1	9335555	.	T	A	.	.	MAF_USDA=3.279
NC_035104.1	9335587	.	C	G	.	.	MAF_USDA=4.118
NC_035104.1	9335608	.	C	T	.	.	MAF_INRAE=33.544;MAF_USDA=44.118
NC_035104.1	9335609	.	G	A	.	.	MAF_USDA=4.098
NC_035104.1	9335634	.	C	A	.	.	MAF_INRAE=33.544;MAF_USDA=41.765
NC_035104.1	9335659	.	G	A	.	.	MAF_USDA=4.118
NC_035104.1	9335660	.	C	A	.	.	MAF_USDA=4.118
NC_035104.1	9335666	.	C	A	.	.	MAF_USDA=4.098
NC_035104.1	9335682	.	C	A	.	.	MAF_INRAE=34.177;MAF_USDA=25.882
NC_035104.1	9335697	.	T	C	.	.	MAF_USDA=4.098
NC_035104.1	9335843	.	A	T	.	.	MAF_USDA=29.412
NC_035104.1	9335853	.	A	C	.	.	MAF_INRAE=4.167;MAF_USDA=2.459
NC_035104.1	9335862	.	G	A	.	.	MAF_INRAE=5.696;MAF_USDA=4.918
NC_035104.1	9335864	.	C	T	.	.	MAF_USDA=7.059
NC_035104.1	9335865	.	C	G	.	.	MAF_USDA=17.647
NC_035104.1	9335911	.	C	T	.	.	MAF_USDA=8.197
NC_035104.1	9335929	.	T	G	.	.	MAF_INRAE=4.167;MAF_USDA=5.738
NC_035104.1	9335978	.	G	A	.	.	MAF_USDA=29.412
NC_035104.1	9335999	.	G	T	.	.	MAF_USDA=29.762
NC_035104.1	9336144	.	C	A	.	.	MAF_USDA=1.176
NC_035104.1	9336177	.	A	G	.	.	MAF_USDA=30.0
NC_035104.1	9336181	.	C	A	.	.	MAF_INRAE=34.167;MAF_USDA=25.294
NC_035104.1	9336211	.	G	A	.	.	MAF_USDA=7.647
NC_035104.1	9336216	.	T	A	.	.	MAF_INRAE=33.544;MAF_USDA=42.353
NC_035104.1	9336244	.	C	A	.	.	MAF_USDA=29.412
NC_035104.1	9336245	.	A	G	.	.	MAF_USDA=29.412
NC_035104.1	9336261	.	G	A	.	.	MAF_INRAE=33.544;MAF_USDA=25.0
NC_035104.1	9336300	.	C	T	.	.	MAF_USDA=28.824
NC_035104.1	9336368	.	C	A	.	.	MAF_INRAE=33.544;MAF_USDA=45.294
NC_035104.1	9336374	.	G	T	.	.	MAF_INRAE=3.165;MAF_USDA=2.459
NC_035104.1	9336416	.	G	A	.	.	MAF_USDA=47.917
NC_035104.1	9336557	.	C	A	.	.	MAF_INRAE=34.177;MAF_USDA=24.706
NC_035104.1	9336605	.	C	G	.	.	MAF_USDA=16.667
NC_035104.1	9336608	.	G	A	.	.	MAF_USDA=2.353
NC_035104.1	9336662	.	C	T	.	.	MAF_USDA=1.639
NC_035104.1	9336717	.	C	T	.	.	MAF_USDA=25.882
NC_035104.1	9336737	.	A	C,T	.	.	MAF_INRAE=31.579
NC_035104.1	9336767	.	C	A	.	.	MAF_USDA=1.639
NC_035104.1	9336768	.	A	G	.	.	MAF_USDA=1.639
NC_035104.1	9336788	.	G	T	.	.	MAF_USDA=28.235
NC_035104.1	9336794	.	G	A	.	.	MAF_USDA=1.639
NC_035104.1	9336831	.	C	A	.	.	MAF_USDA=1.639
NC_035104.1	9336833	.	T	G	.	.	MAF_USDA=28.824
NC_035104.1	9336845	.	A	C	.	.	MAF_USDA=1.765
NC_035104.1	9336856	.	T	A	.	.	MAF_USDA=27.647
NC_035104.1	9336866	.	T	C	.	.	MAF_USDA=1.765
NC_035104.1	9336900	.	T	C	.	.	MAF_USDA=2.941
NC_035104.1	9336911	.	G	A	.	.	MAF_USDA=6.557
NC_035104.1	9336918	.	C	A	.	.	MAF_USDA=10.656
NC_035104.1	9336934	.	A	G	.	.	MAF_USDA=17.213
NC_035104.1	9336938	.	T	C	.	.	MAF_USDA=17.213
NC_035104.1	9336939	.	G	A	.	.	MAF_USDA=17.213
NC_035104.1	9336994	.	T	G	.	.	MAF_USDA=21.311
NC_035104.1	9337047	.	G	T	.	.	MAF_USDA=3.279
NC_035104.1	9337049	.	G	A	.	.	MAF_USDA=19.412
NC_035104.1	9337059	.	G	A	.	.	MAF_USDA=1.639
NC_035104.1	9337061	.	G	A	.	.	MAF_USDA=20.0
NC_035104.1	9337095	.	A	T	.	.	MAF_USDA=19.672
NC_035104.1	9337096	.	T	A	.	.	MAF_USDA=24.118
NC_035104.1	9337135	.	G	A	.	.	MAF_INRAE=35.0;MAF_USDA=24.118
NC_035104.1	9337137	.	T	C	.	.	MAF_USDA=22.951
NC_035104.1	9337151	.	G	T	.	.	MAF_USDA=8.333
NC_035104.1	9337179	.	C	T	.	.	MAF_USDA=29.412
NC_035104.1	9337180	.	A	G	.	.	MAF_USDA=1.765
NC_035104.1	9337185	.	G	A	.	.	MAF_USDA=30.588
NC_035104.1	9337188	.	T	C	.	.	MAF_USDA=1.639
NC_035104.1	9337216	.	T	C	.	.	MAF_USDA=12.5
NC_035104.1	9337232	.	T	A	.	.	MAF_USDA=31.765
NC_035104.1	9337319	.	T	C	.	.	MAF_USDA=4.762
NC_035104.1	9337369	.	A	C	.	.	MAF_INRAE=31.579;MAF_USDA=41.304
NC_035104.1	9337392	.	T	G	.	.	MAF_INRAE=31.579
NC_035104.1	9337401	.	G	C	.	.	MAF_USDA=2.459
NC_035104.1	9337564	.	C	T	.	.	MAF_INRAE=34.167;MAF_USDA=25.294
NC_035104.1	9337624	.	C	T	.	.	MAF_USDA=3.279
NC_035104.1	9337669	.	C	T	.	.	MAF_INRAE=25.949;MAF_USDA=34.118
NC_035104.1	9337890	.	T	C	.	.	MAF_USDA=17.059
NC_035104.1	9338006	.	T	C	.	.	MAF_USDA=3.279
NC_035104.1	9338029	.	C	T	.	.	MAF_USDA=1.639
NC_035104.1	9338117	.	A	G	.	.	MAF_USDA=7.377
NC_035104.1	9338197	.	G	T	.	.	MAF_INRAE=12.5;MAF_USDA=5.882
NC_035104.1	9338304	.	G	A	.	.	MAF_USDA=3.279
NC_035104.1	9338402	.	G	A	.	.	MAF_INRAE=33.544;MAF_USDA=24.706
NC_035104.1	9338455	.	A	G	.	.	MAF_USDA=3.529
NC_035104.1	9338611	.	G	A	.	.	MAF_USDA=8.333
NC_035104.1	9338617	.	T	C	.	.	MAF_USDA=4.167
NC_035104.1	9338631	.	A	G	.	.	MAF_USDA=1.639
NC_035104.1	9338695	.	A	C	.	.	MAF_USDA=1.639
NC_035104.1	9338706	.	T	G	.	.	MAF_USDA=3.279
NC_035104.1	9338735	.	A	G	.	.	MAF_USDA=8.197
NC_035104.1	9338752	.	T	C	.	.	MAF_USDA=15.882
NC_035104.1	9338820	.	C	G	.	.	MAF_INRAE=10.526
NC_035104.1	9338836	.	G	C	.	.	MAF_USDA=8.197
NC_035104.1	9338890	.	G	A	.	.	MAF_USDA=2.083
NC_035104.1	9338923	.	G	A	.	.	MAF_INRAE=33.544;MAF_USDA=41.765
NC_035104.1	9339210	.	G	A	.	.	MAF_USDA=3.279
NC_035104.1	9339273	.	C	A	.	.	MAF_INRAE=5.0;MAF_USDA=2.459
NC_035104.1	9339325	.	A	G	.	.	MAF_INRAE=26.582;MAF_USDA=34.118
NC_035104.1	9339367	.	C	T	.	.	MAF_USDA=17.059
NC_035104.1	9339508	.	C	A	.	.	MAF_USDA=1.765
NC_035104.1	9339517	.	A	T	.	.	MAF_USDA=4.118
NC_035104.1	9339521	.	G	T	.	.	MAF_USDA=2.459
NC_035104.1	9339536	.	C	T	.	.	MAF_INRAE=32.278;MAF_USDA=29.762
NC_035104.1	9339622	.	A	G	.	.	MAF_USDA=1.639
NC_035104.1	9339645	.	C	T	.	.	MAF_USDA=1.765
NC_035104.1	9339662	.	G	T	.	.	MAF_USDA=2.941
NC_035104.1	9339665	.	A	T	.	.	MAF_USDA=2.941
NC_035104.1	9339682	.	A	G	.	.	MAF_INRAE=22.152;MAF_USDA=27.059
NC_035104.1	9339683	.	C	T	.	.	MAF_INRAE=20.833;MAF_USDA=26.471
NC_035104.1	9339895	.	G	T	.	.	MAF_INRAE=8.333;MAF_USDA=7.647
NC_035104.1	9339899	.	G	T	.	.	MAF_USDA=2.083
NC_035104.1	9340041	.	G	T	.	.	MAF_USDA=1.639
NC_035104.1	9340079	.	T	C	.	.	MAF_USDA=7.647
NC_035104.1	9340082	.	T	A	.	.	MAF_USDA=6.471
NC_035104.1	9340129	.	C	A	.	.	MAF_USDA=1.639
NC_035104.1	9340141	.	A	C	.	.	MAF_INRAE=32.911;MAF_USDA=46.471
NC_035104.1	9340155	.	A	G	.	.	MAF_INRAE=6.962;MAF_USDA=7.831
NC_035104.1	9340174	.	A	C	.	.	MAF_INRAE=5.0;MAF_USDA=16.265
NC_035104.1	9340224	.	G	C	.	.	MAF_USDA=4.31
NC_035104.1	9340279	.	G	T	.	.	MAF_INRAE=34.177;MAF_USDA=43.293
NC_035104.1	9340317	.	G	C	.	.	MAF_USDA=3.39
NC_035104.1	9340333	.	A	C	.	.	MAF_INRAE=32.911;MAF_USDA=43.373
NC_035104.1	9340365	.	C	A	.	.	MAF_INRAE=5.0
NC_035104.1	9340426	.	C	T	.	.	MAF_USDA=3.39
NC_035104.1	9340508	.	A	T	.	.	MAF_INRAE=34.177;MAF_USDA=28.824
NC_035104.1	9340601	.	T	A	.	.	MAF_INRAE=33.544;MAF_USDA=44.706
NC_035104.1	9340690	.	G	A	.	.	MAF_USDA=17.647
NC_035104.1	9340712	.	A	T	.	.	MAF_USDA=1.639
NC_035104.1	9341068	.	G	T	.	.	MAF_INRAE=30.38;MAF_USDA=35.882
NC_035104.1	9341086	.	C	T	.	.	MAF_USDA=1.639
NC_035104.1	9341173	.	C	T	.	.	MAF_INRAE=11.667;MAF_USDA=10.588
NC_035104.1	9341190	.	A	T	.	.	MAF_INRAE=5.0;MAF_USDA=7.377
NC_035104.1	9341209	.	A	G	.	.	MAF_USDA=4.098
NC_035104.1	9341283	.	A	C	.	.	MAF_USDA=15.294
NC_035104.1	9341324	.	T	C	.	.	MAF_USDA=14.706
NC_035104.1	9341358	.	A	T	.	.	MAF_INRAE=30.38;MAF_USDA=40.476
NC_035104.1	9341472	.	T	C	.	.	MAF_INRAE=3.165;MAF_USDA=2.459
NC_035104.1	9341490	.	C	T	.	.	MAF_USDA=1.639
NC_035104.1	9341510	.	A	T	.	.	MAF_USDA=1.639
NC_035104.1	9341613	.	A	C	.	.	MAF_INRAE=10.127;MAF_USDA=5.882
NC_035104.1	9341641	.	C	A	.	.	MAF_INRAE=18.987
NC_035104.1	9341655	.	A	C	.	.	MAF_USDA=2.459
NC_035104.1	9341705	.	C	A	.	.	MAF_USDA=2.083
NC_035104.1	9341888	.	A	G	.	.	MAF_INRAE=33.544;MAF_USDA=24.706
NC_035104.1	9341937	.	T	A	.	.	MAF_USDA=4.098
NC_035104.1	9342018	.	T	A	.	.	MAF_INRAE=6.962;MAF_USDA=15.294
NC_035104.1	9342030	.	T	A	.	.	MAF_INRAE=10.759;MAF_USDA=4.706
NC_035104.1	9342470	.	A	T	.	.	MAF_USDA=1.639
NC_035104.1	9342494	.	A	G	.	.	MAF_USDA=1.639
NC_035104.1	9342521	.	C	G	.	.	MAF_INRAE=5.263;MAF_USDA=2.459
NC_035104.1	9342618	.	A	G	.	.	MAF_USDA=3.279
NC_035104.1	9342663	.	G	A	.	.	MAF_INRAE=30.38;MAF_USDA=40.588
NC_035104.1	9342664	.	C	G	.	.	MAF_USDA=3.529
NC_035104.1	9342667	.	T	C	.	.	MAF_USDA=6.25
NC_035104.1	9342684	.	C	A	.	.	MAF_USDA=1.765
NC_035104.1	9342834	.	G	T	.	.	MAF_INRAE=17.722;MAF_USDA=19.412
NC_035104.1	9342862	.	A	T	.	.	MAF_USDA=6.25
NC_035104.1	9342864	.	G	A	.	.	MAF_USDA=6.25
NC_035104.1	9342932	.	T	A	.	.	MAF_USDA=1.639
NC_035104.1	9342962	.	T	A	.	.	MAF_INRAE=5.0;MAF_USDA=13.529
NC_035104.1	9342964	.	G	A	.	.	MAF_INRAE=4.167;MAF_USDA=5.294
NC_035104.1	9342998	.	T	C	.	.	MAF_INRAE=17.722;MAF_USDA=20.588
NC_035104.1	9343016	.	C	A	.	.	MAF_INRAE=3.333;MAF_USDA=2.941
NC_035104.1	9343030	.	G	A	.	.	MAF_USDA=3.529
NC_035104.1	9343050	.	G	C	.	.	MAF_USDA=2.459
NC_035104.1	9343100	.	G	T	.	.	MAF_INRAE=15.833;MAF_USDA=22.353
NC_035104.1	9343114	.	C	T	.	.	MAF_USDA=3.529
NC_035104.1	9343148	.	A	C	.	.	MAF_USDA=2.083
NC_035104.1	9343168	.	C	T	.	.	MAF_INRAE=5.0;MAF_USDA=14.754
NC_035104.1	9343174	.	A	C	.	.	MAF_INRAE=5.0;MAF_USDA=14.754
NC_035104.1	9343366	.	C	T	.	.	MAF_USDA=2.459
NC_035104.1	9343367	.	G	A	.	.	MAF_USDA=10.588
NC_035104.1	9343462	.	C	A	.	.	MAF_USDA=1.639
NC_035104.1	9343562	.	C	A	.	.	MAF_USDA=9.836
NC_035104.1	9343564	.	T	C	.	.	MAF_USDA=9.836
NC_035104.1	9343589	.	A	T	.	.	MAF_INRAE=5.0;MAF_USDA=10.588
NC_035104.1	9343763	.	G	T	.	.	MAF_USDA=3.529
NC_035104.1	9343813	.	G	C	.	.	MAF_INRAE=10.759;MAF_USDA=5.738
NC_035104.1	9343828	.	C	T	.	.	MAF_INRAE=5.0;MAF_USDA=13.934
NC_035104.1	9343905	.	C	T	.	.	MAF_USDA=10.588
NC_035104.1	9343932	.	C	T	.	.	MAF_INRAE=4.167;MAF_USDA=13.934
NC_035104.1	9343969	.	G	A	.	.	MAF_USDA=6.25
NC_035104.1	9344014	.	A	G	.	.	MAF_USDA=1.639
NC_035104.1	9344017	.	G	T	.	.	MAF_USDA=1.639
NC_035104.1	9344224	.	G	A	.	.	MAF_USDA=27.083
NC_035104.1	9344705	.	A	T	.	.	MAF_USDA=22.917
NC_035104.1	9345052	.	G	A	.	.	MAF_USDA=3.279
NC_035104.1	9345097	.	A	T	.	.	MAF_USDA=1.639
NC_035104.1	9345098	.	A	C	.	.	MAF_INRAE=5.0;MAF_USDA=7.377
NC_035104.1	9345142	.	C	G	.	.	MAF_INRAE=5.0;MAF_USDA=12.295
NC_035104.1	9345153	.	T	G	.	.	MAF_INRAE=5.0;MAF_USDA=13.934
NC_035104.1	9345187	.	A	G	.	.	MAF_USDA=10.0
NC_035104.1	9345215	.	C	A	.	.	MAF_USDA=2.353
NC_035104.1	9345223	.	A	T	.	.	MAF_INRAE=11.667;MAF_USDA=12.941
NC_035104.1	9345255	.	C	T	.	.	MAF_USDA=1.639
NC_035104.1	9345263	.	C	A	.	.	MAF_USDA=6.25
NC_035104.1	9345386	.	G	A	.	.	MAF_INRAE=10.526;MAF_USDA=2.459
NC_035104.1	9345405	.	A	T	.	.	MAF_INRAE=17.089;MAF_USDA=22.917
NC_035104.1	9345459	.	G	A	.	.	MAF_USDA=2.459
NC_035104.1	9345496	.	C	T	.	.	MAF_USDA=3.279
NC_035104.1	9345509	.	C	T	.	.	MAF_USDA=1.765
NC_035104.1	9345512	.	C	T	.	.	MAF_USDA=5.738
NC_035104.1	9345630	.	T	A	.	.	MAF_USDA=2.083
NC_035104.1	9345647	.	T	C	.	.	MAF_USDA=20.833
NC_035104.1	9345724	.	T	C	.	.	MAF_USDA=43.75
NC_035104.1	9348024	.	G	C	.	.	MAF_USDA=20.455
NC_035104.1	9348027	.	G	A	.	.	MAF_USDA=40.909
NC_035104.1	9348144	.	A	C	.	.	MAF_INRAE=10.526
NC_035104.1	9348169	.	T	C	.	.	MAF_INRAE=5.263
NC_035104.1	9348189	.	G	T	.	.	MAF_USDA=6.25
NC_035104.1	9348198	.	T	C	.	.	MAF_INRAE=22.5;MAF_USDA=32.353
NC_035104.1	9348199	.	G	T	.	.	MAF_USDA=9.412
NC_035104.1	9348257	.	T	A	.	.	MAF_USDA=1.639
NC_035104.1	9348306	.	T	C	.	.	MAF_USDA=2.353
NC_035104.1	9348407	.	T	C	.	.	MAF_INRAE=3.165;MAF_USDA=4.098
NC_035104.1	9348466	.	T	C	.	.	MAF_INRAE=34.177;MAF_USDA=16.393
NC_035104.1	9348467	.	C	T	.	.	MAF_USDA=27.049
NC_035104.1	9348484	.	A	T	.	.	MAF_USDA=1.765
NC_035104.1	9348534	.	G	A	.	.	MAF_USDA=2.459
NC_035104.1	9348554	.	A	T	.	.	MAF_USDA=4.098
NC_035104.1	9348579	.	C	T	.	.	MAF_INRAE=10.526;MAF_USDA=25.41
NC_035104.1	9348580	.	G	A	.	.	MAF_INRAE=5.0;MAF_USDA=8.197
NC_035104.1	9348615	.	G	A	.	.	MAF_INRAE=10.759;MAF_USDA=7.647
NC_035104.1	9348626	.	A	G	.	.	MAF_INRAE=7.595;MAF_USDA=4.098
NC_035104.1	9348638	.	G	T	.	.	MAF_INRAE=15.789;MAF_USDA=19.412
NC_035104.1	9348678	.	G	A	.	.	MAF_USDA=13.115
NC_035104.1	9348686	.	G	T	.	.	MAF_INRAE=2.5;MAF_USDA=2.459
NC_035104.1	9348713	.	T	A	.	.	MAF_INRAE=22.785;MAF_USDA=42.353
NC_035104.1	9348783	.	G	A	.	.	MAF_USDA=1.639
NC_035104.1	9348908	.	T	C	.	.	MAF_INRAE=12.5;MAF_USDA=16.471
NC_035104.1	9348911	.	G	A	.	.	MAF_INRAE=34.167;MAF_USDA=25.882
NC_035104.1	9348922	.	C	T	.	.	MAF_USDA=6.25
NC_035104.1	9348931	.	A	C	.	.	MAF_INRAE=5.0;MAF_USDA=13.529
NC_035104.1	9349002	.	A	G	.	.	MAF_INRAE=10.759;MAF_USDA=12.941
NC_035104.1	9349027	.	C	T	.	.	MAF_USDA=1.765
NC_035104.1	9349037	.	T	A	.	.	MAF_USDA=2.459
NC_035104.1	9349085	.	A	G	.	.	MAF_INRAE=22.152;MAF_USDA=50.0
NC_035104.1	9349128	.	T	A	.	.	MAF_USDA=3.279
NC_035104.1	9349143	.	G	A	.	.	MAF_INRAE=18.354;MAF_USDA=23.529
NC_035104.1	9349181	.	C	T	.	.	MAF_USDA=1.639
NC_035104.1	9349278	.	A	C	.	.	MAF_USDA=20.588
NC_035104.1	9349353	.	C	A	.	.	MAF_USDA=3.279
NC_035104.1	9349379	.	T	C	.	.	MAF_INRAE=4.43;MAF_USDA=9.412
NC_035104.1	9349390	.	A	C	.	.	MAF_USDA=4.098
NC_035104.1	9349584	.	G	A	.	.	MAF_INRAE=5.263
NC_035104.1	9349633	.	G	C	.	.	MAF_INRAE=17.722;MAF_USDA=24.706
NC_035104.1	9349636	.	C	T	.	.	MAF_INRAE=5.263;MAF_USDA=3.279
NC_035104.1	9349649	.	G	A	.	.	MAF_USDA=4.706
NC_035104.1	9349683	.	T	A	.	.	MAF_USDA=5.738
NC_035104.1	9349724	.	A	C	.	.	MAF_INRAE=6.667;MAF_USDA=4.098
NC_035104.1	9349752	.	C	A	.	.	MAF_INRAE=13.924;MAF_USDA=5.882
NC_035104.1	9349754	.	C	A	.	.	MAF_INRAE=30.38;MAF_USDA=38.824
NC_035104.1	9349842	.	G	A	.	.	MAF_INRAE=25.949;MAF_USDA=45.882
NC_035104.1	9349844	.	A	T	.	.	MAF_USDA=4.918
NC_035104.1	9349900	.	G	A	.	.	MAF_USDA=2.459
NC_035104.1	9349929	.	A	T	.	.	MAF_INRAE=18.354;MAF_USDA=34.118
NC_035104.1	9349932	.	G	A	.	.	MAF_INRAE=20.833;MAF_USDA=45.882
NC_035104.1	9350011	.	G	A	.	.	MAF_USDA=5.882
NC_035104.1	9350083	.	A	C	.	.	MAF_INRAE=18.354;MAF_USDA=45.882
NC_035104.1	9350096	.	G	T	.	.	MAF_INRAE=10.526;MAF_USDA=3.279
NC_035104.1	9350137	.	G	C	.	.	MAF_INRAE=36.667
NC_035104.1	9350188	.	T	G	.	.	MAF_INRAE=10.833;MAF_USDA=22.941
NC_035104.1	9350238	.	G	T	.	.	MAF_INRAE=5.0;MAF_USDA=2.459
NC_035104.1	9350311	.	G	A	.	.	MAF_USDA=1.639
NC_035104.1	9350342	.	G	A	.	.	MAF_USDA=11.176
NC_035104.1	9350360	.	G	A	.	.	MAF_INRAE=7.595;MAF_USDA=11.176
NC_035104.1	9350368	.	T	C	.	.	MAF_USDA=2.459
NC_035104.1	9350409	.	C	A	.	.	MAF_INRAE=5.833;MAF_USDA=1.639
NC_035104.1	9350487	.	G	A	.	.	MAF_INRAE=5.833;MAF_USDA=2.459
NC_035104.1	9350494	.	G	T	.	.	MAF_USDA=1.639
NC_035104.1	9350503	.	A	G	.	.	MAF_USDA=6.25
NC_035104.1	9350505	.	C	T	.	.	MAF_USDA=1.639
NC_035104.1	9350521	.	G	T	.	.	MAF_USDA=1.176
NC_035104.1	9350534	.	G	T	.	.	MAF_USDA=1.176
NC_035104.1	9350552	.	A	T	.	.	MAF_INRAE=19.62;MAF_USDA=45.882
NC_035104.1	9350719	.	T	G	.	.	MAF_USDA=4.918
NC_035104.1	9350731	.	C	G	.	.	MAF_INRAE=10.833;MAF_USDA=18.235
NC_035104.1	9350854	.	A	T	.	.	MAF_INRAE=26.582;MAF_USDA=44.118
NC_035104.1	9350875	.	G	T	.	.	MAF_INRAE=18.354;MAF_USDA=46.471
NC_035104.1	9350964	.	G	A	.	.	MAF_INRAE=18.987;MAF_USDA=46.471
NC_035104.1	9351020	.	T	A	.	.	MAF_INRAE=18.354;MAF_USDA=46.471
NC_035104.1	9351068	.	C	A	.	.	MAF_INRAE=18.354;MAF_USDA=45.882
NC_035104.1	9351088	.	G	T	.	.	MAF_INRAE=6.667;MAF_USDA=6.557
NC_035104.1	9351110	.	A	C	.	.	MAF_INRAE=10.0;MAF_USDA=2.083
NC_035104.1	9351122	.	G	A	.	.	MAF_INRAE=10.833;MAF_USDA=35.882
NC_035104.1	9351126	.	G	A	.	.	MAF_USDA=1.176
NC_035104.1	9351144	.	C	T	.	.	MAF_INRAE=10.833;MAF_USDA=37.059
NC_035104.1	9351207	.	T	C	.	.	MAF_INRAE=10.127;MAF_USDA=11.765
NC_035104.1	9351280	.	G	A	.	.	MAF_INRAE=10.833;MAF_USDA=31.765
NC_035104.1	9351287	.	T	C	.	.	MAF_INRAE=7.595;MAF_USDA=7.647
NC_035104.1	9351369	.	T	C	.	.	MAF_USDA=3.279
NC_035104.1	9351419	.	G	T	.	.	MAF_INRAE=10.127;MAF_USDA=10.588
NC_035104.1	9351477	.	G	A	.	.	MAF_INRAE=7.595;MAF_USDA=15.294
NC_035104.1	9351480	.	A	G	.	.	MAF_INRAE=6.667;MAF_USDA=14.706
NC_035104.1	9351512	.	C	T	.	.	MAF_INRAE=7.595;MAF_USDA=14.706
NC_035104.1	9351533	.	A	G	.	.	MAF_INRAE=10.833;MAF_USDA=31.176
NC_035104.1	9351690	.	G	T	.	.	MAF_USDA=3.279
NC_035104.1	9351747	.	T	C	.	.	MAF_USDA=5.882
NC_035104.1	9351748	.	C	A	.	.	MAF_USDA=5.882
NC_035104.1	9351750	.	T	C	.	.	MAF_USDA=5.882
NC_035104.1	9351758	.	G	C	.	.	MAF_USDA=4.098
NC_035104.1	9351775	.	G	A	.	.	MAF_USDA=1.639
NC_035104.1	9351821	.	G	C	.	.	MAF_USDA=5.738
NC_035104.1	9351854	.	A	T	.	.	MAF_USDA=6.25
NC_035104.1	9352028	.	T	G	.	.	MAF_USDA=1.639
NC_035104.1	9352029	.	G	T	.	.	MAF_USDA=1.639
NC_035104.1	9352063	.	T	A	.	.	MAF_INRAE=22.785;MAF_USDA=45.882
NC_035104.1	9352148	.	T	G	.	.	MAF_INRAE=7.595;MAF_USDA=11.765
NC_035104.1	9352168	.	C	T	.	.	MAF_USDA=4.706
NC_035104.1	9352246	.	A	C	.	.	MAF_USDA=6.471
NC_035104.1	9352264	.	T	C	.	.	MAF_INRAE=16.667;MAF_USDA=37.059
NC_035104.1	9352535	.	C	T	.	.	MAF_USDA=1.639
NC_035104.1	9352587	.	G	T	.	.	MAF_INRAE=10.127;MAF_USDA=12.941
NC_035104.1	9352738	.	C	T	.	.	MAF_INRAE=34.177;MAF_USDA=24.706
NC_035104.1	9352746	.	A	G	.	.	MAF_INRAE=20.886;MAF_USDA=38.824
NC_035104.1	9352819	.	A	T	.	.	MAF_INRAE=10.833;MAF_USDA=11.765
NC_035104.1	9352872	.	A	C	.	.	MAF_USDA=1.176
NC_035104.1	9352993	.	T	G	.	.	MAF_INRAE=8.333;MAF_USDA=7.377
NC_035104.1	9353180	.	C	A	.	.	MAF_USDA=14.583
NC_035104.1	9353183	.	G	T	.	.	MAF_INRAE=37.5;MAF_USDA=45.833
NC_035104.1	9353215	.	T	G	.	.	MAF_INRAE=6.667
NC_035104.1	9353220	.	T	C	.	.	MAF_INRAE=10.526;MAF_USDA=39.583
NC_035104.1	9353228	.	G	T	.	.	MAF_USDA=5.294
NC_035104.1	9353414	.	G	T	.	.	MAF_INRAE=2.5
NC_035104.1	9353433	.	G	A	.	.	MAF_INRAE=1.667
NC_035104.1	9353435	.	C	A	.	.	MAF_INRAE=1.667
NC_035104.1	9353537	.	T	C	.	.	MAF_INRAE=10.0;MAF_USDA=2.353
NC_035104.1	9353550	.	C	T	.	.	MAF_USDA=10.656
NC_035104.1	9353650	.	T	C	.	.	MAF_INRAE=10.526
NC_035104.1	9353652	.	C	A	.	.	MAF_USDA=6.557
NC_035104.1	9353662	.	T	G	.	.	MAF_USDA=8.197
NC_035104.1	9353665	.	T	A	.	.	MAF_USDA=2.459
NC_035104.1	9353703	.	G	T	.	.	MAF_USDA=6.557
NC_035104.1	9353986	.	G	A	.	.	MAF_USDA=14.583
NC_035104.1	9354051	.	C	T	.	.	MAF_USDA=6.25
NC_035104.1	9354153	.	A	T	.	.	MAF_INRAE=21.519;MAF_USDA=18.75
NC_035104.1	9354303	.	T	C	.	.	MAF_INRAE=15.19;MAF_USDA=24.706
NC_035104.1	9354305	.	T	C	.	.	MAF_INRAE=16.667;MAF_USDA=26.471
NC_035104.1	9354344	.	T	C	.	.	MAF_USDA=1.639
NC_035104.1	9354351	.	T	C	.	.	MAF_INRAE=10.759;MAF_USDA=28.824
NC_035104.1	9354367	.	A	G	.	.	MAF_INRAE=30.38;MAF_USDA=47.059
NC_035104.1	9354410	.	G	T	.	.	MAF_INRAE=4.167;MAF_USDA=8.197
NC_035104.1	9354426	.	A	C	.	.	MAF_USDA=5.882
NC_035104.1	9354539	.	T	C	.	.	MAF_USDA=2.459
NC_035104.1	9354546	.	C	A	.	.	MAF_USDA=1.639
NC_035104.1	9354561	.	G	A	.	.	MAF_USDA=1.639
NC_035104.1	9354650	.	C	A	.	.	MAF_USDA=6.25
NC_035104.1	9354669	.	T	C	.	.	MAF_USDA=6.25
NC_035104.1	9354678	.	C	A	.	.	MAF_USDA=6.25
NC_035104.1	9354798	.	A	T	.	.	MAF_USDA=2.459
NC_035104.1	9354987	.	T	G	.	.	MAF_USDA=2.459
NC_035104.1	9355021	.	C	A	.	.	MAF_USDA=4.918
NC_035104.1	9355043	.	T	G	.	.	MAF_INRAE=10.759;MAF_USDA=14.118
NC_035104.1	9355062	.	A	G	.	.	MAF_USDA=7.377
NC_035104.1	9355067	.	A	G	.	.	MAF_USDA=3.279
NC_035104.1	9355082	.	T	A	.	.	MAF_INRAE=10.0;MAF_USDA=3.529
NC_035104.1	9355103	.	T	C	.	.	MAF_INRAE=10.526;MAF_USDA=1.639
NC_035104.1	9355119	.	A	C	.	.	MAF_INRAE=18.987;MAF_USDA=37.059
NC_035104.1	9355204	.	G	A	.	.	MAF_USDA=3.279
NC_035104.1	9355233	.	G	T	.	.	MAF_INRAE=33.544;MAF_USDA=26.471
NC_035104.1	9355239	.	T	A	.	.	MAF_INRAE=10.759;MAF_USDA=15.294
NC_035104.1	9355240	.	A	T	.	.	MAF_INRAE=11.392;MAF_USDA=31.765
NC_035104.1	9355241	.	A	T	.	.	MAF_INRAE=10.0;MAF_USDA=11.176
NC_035104.1	9355273	.	G	T	.	.	MAF_INRAE=15.833;MAF_USDA=14.706
NC_035104.1	9355326	.	C	G	.	.	MAF_USDA=1.639
NC_035104.1	9355360	.	G	T	.	.	MAF_INRAE=15.19;MAF_USDA=18.824
NC_035104.1	9355439	.	T	A	.	.	MAF_USDA=4.918
NC_035104.1	9355470	.	G	A	.	.	MAF_INRAE=34.177;MAF_USDA=31.176
NC_035104.1	9355507	.	C	T	.	.	MAF_INRAE=18.354;MAF_USDA=25.294
NC_035104.1	9355509	.	T	A	.	.	MAF_USDA=2.459
NC_035104.1	9355532	.	T	C	.	.	MAF_USDA=7.059
NC_035104.1	9355637	.	T	C	.	.	MAF_INRAE=17.5
NC_035104.1	9355765	.	A	G	.	.	MAF_INRAE=15.833;MAF_USDA=29.412
NC_035104.1	9355797	.	C	T	.	.	MAF_USDA=3.279
NC_035104.1	9355806	.	T	G	.	.	MAF_INRAE=7.595;MAF_USDA=9.412
NC_035104.1	9355825	.	A	G	.	.	MAF_INRAE=7.595;MAF_USDA=8.235
NC_035104.1	9355830	.	C	G	.	.	MAF_INRAE=7.595;MAF_USDA=4.706
NC_035104.1	9355844	.	A	G	.	.	MAF_INRAE=10.0;MAF_USDA=2.941
NC_035104.1	9355925	.	G	T	.	.	MAF_USDA=3.279
NC_035104.1	9355926	.	G	C	.	.	MAF_USDA=4.918
NC_035104.1	9355931	.	T	C	.	.	MAF_USDA=1.639
NC_035104.1	9356020	.	A	G	.	.	MAF_INRAE=10.759;MAF_USDA=31.765
NC_035104.1	9356028	.	A	G	.	.	MAF_INRAE=10.526;MAF_USDA=1.639
NC_035104.1	9356169	.	C	G	.	.	MAF_USDA=2.459
NC_035104.1	9356182	.	T	A	.	.	MAF_USDA=1.176
NC_035104.1	9356202	.	C	A	.	.	MAF_USDA=1.176
NC_035104.1	9356216	.	G	T	.	.	MAF_INRAE=10.127;MAF_USDA=15.476
NC_035104.1	9356222	.	T	C	.	.	MAF_USDA=1.19
NC_035104.1	9356429	.	G	A	.	.	MAF_INRAE=5.833;MAF_USDA=18.852
NC_035104.1	9356497	.	G	T	.	.	MAF_USDA=6.25
NC_035104.1	9356522	.	A	G	.	.	MAF_INRAE=30.38;MAF_USDA=30.588
NC_035104.1	9356540	.	G	A	.	.	MAF_INRAE=10.0;MAF_USDA=4.118
NC_035104.1	9356634	.	G	T	.	.	MAF_INRAE=8.333;MAF_USDA=4.706
NC_035104.1	9356650	.	A	T	.	.	MAF_INRAE=3.333;MAF_USDA=2.941
NC_035104.1	9356653	.	G	C	.	.	MAF_USDA=4.098
NC_035104.1	9356707	.	T	A	.	.	MAF_USDA=6.471
NC_035104.1	9356728	.	A	G	.	.	MAF_INRAE=10.759;MAF_USDA=32.353
NC_035104.1	9356733	.	T	A	.	.	MAF_USDA=5.882
NC_035104.1	9356783	.	A	G	.	.	MAF_INRAE=10.0;MAF_USDA=2.941
NC_035104.1	9356841	.	C	T	.	.	MAF_INRAE=18.987;MAF_USDA=48.235
NC_035104.1	9357022	.	C	A	.	.	MAF_INRAE=22.785;MAF_USDA=46.429
NC_035104.1	9357026	.	TTTAGCAG	TTTAGCAT	.	.	MAF_USDA=2.083
NC_035104.1	9357033	.	G	T	.	.	MAF_INRAE=10.0;MAF_USDA=4.167
NC_035104.1	9357055	.	C	A	.	.	MAF_INRAE=7.595;MAF_USDA=16.471
NC_035104.1	9357145	.	C	T	.	.	MAF_INRAE=30.38;MAF_USDA=31.176
NC_035104.1	9357165	.	C	T	.	.	MAF_INRAE=10.0;MAF_USDA=2.941
NC_035104.1	9357289	.	T	A	.	.	MAF_INRAE=4.167;MAF_USDA=2.459
NC_035104.1	9357314	.	T	G	.	.	MAF_INRAE=31.013;MAF_USDA=30.588
NC_035104.1	9357354	.	A	C	.	.	MAF_INRAE=33.544;MAF_USDA=28.571
NC_035104.1	9357380	.	T	G	.	.	MAF_INRAE=31.646;MAF_USDA=29.412
NC_035104.1	9357395	.	C	T	.	.	MAF_INRAE=23.418;MAF_USDA=44.706
NC_035104.1	9357396	.	A	T	.	.	MAF_INRAE=27.5;MAF_USDA=44.706
NC_035104.1	9357403	.	T	C	.	.	MAF_INRAE=23.418;MAF_USDA=43.529
NC_035104.1	9357407	.	T	A	.	.	MAF_INRAE=6.667;MAF_USDA=15.882
NC_035104.1	9357426	.	G	A	.	.	MAF_USDA=1.176
NC_035104.1	9357445	.	A	T	.	.	MAF_INRAE=23.418;MAF_USDA=45.294
NC_035104.1	9357454	.	T	C	.	.	MAF_INRAE=7.595;MAF_USDA=15.882
NC_035104.1	9357457	.	A	G	.	.	MAF_INRAE=30.38;MAF_USDA=29.412
NC_035104.1	9357463	.	C	A	.	.	MAF_INRAE=7.595;MAF_USDA=15.882
NC_035104.1	9357466	.	C	T	.	.	MAF_USDA=1.176
NC_035104.1	9357487	.	G	A	.	.	MAF_INRAE=31.013;MAF_USDA=30.0
NC_035104.1	9357544	.	C	T	.	.	MAF_INRAE=10.759;MAF_USDA=32.941
NC_035104.1	9357595	.	T	G	.	.	MAF_USDA=2.083
NC_035104.1	9357597	.	A	C	.	.	MAF_INRAE=10.759;MAF_USDA=15.882
NC_035104.1	9357608	.	C	T	.	.	MAF_INRAE=22.785;MAF_USDA=45.882
NC_035104.1	9357614	.	C	T	.	.	MAF_INRAE=22.785;MAF_USDA=45.882
NC_035104.1	9357862	.	G	A	.	.	MAF_INRAE=7.595;MAF_USDA=15.294
NC_035104.1	9357863	.	A	T	.	.	MAF_INRAE=6.667;MAF_USDA=15.294
NC_035104.1	9357879	.	T	A	.	.	MAF_INRAE=7.595;MAF_USDA=4.706
NC_035104.1	9357916	.	C	A	.	.	MAF_INRAE=22.785;MAF_USDA=47.647
NC_035104.1	9357918	.	T	C	.	.	MAF_INRAE=18.333;MAF_USDA=46.471
NC_035104.1	9357940	.	G	C	.	.	MAF_INRAE=7.595;MAF_USDA=15.882
NC_035104.1	9357953	.	G	A	.	.	MAF_INRAE=7.595
NC_035104.1	9357956	.	T	G	.	.	MAF_USDA=2.083
NC_035104.1	9357960	.	G	A	.	.	MAF_INRAE=7.595;MAF_USDA=15.882
NC_035104.1	9357972	.	C	T	.	.	MAF_INRAE=15.833;MAF_USDA=18.235
NC_035104.1	9358097	.	A	T	.	.	MAF_INRAE=10.833;MAF_USDA=16.667
NC_035104.1	9358120	.	G	T	.	.	MAF_INRAE=10.526;MAF_USDA=1.639
NC_035104.1	9358143	.	C	T	.	.	MAF_INRAE=33.544;MAF_USDA=28.235
NC_035104.1	9358179	.	A	T	.	.	MAF_INRAE=10.759;MAF_USDA=15.882
NC_035104.1	9358196	.	G	A	.	.	MAF_INRAE=29.114;MAF_USDA=29.412
NC_035104.1	9358207	.	A	T	.	.	MAF_INRAE=30.38;MAF_USDA=29.412
NC_035104.1	9358218	.	C	G	.	.	MAF_USDA=6.25
NC_035104.1	9358219	.	T	G	.	.	MAF_INRAE=33.544;MAF_USDA=26.471
NC_035104.1	9358229	.	G	A	.	.	MAF_USDA=6.25
NC_035104.1	9358434	.	A	C	.	.	MAF_INRAE=10.526
NC_035104.1	9358455	.	A	C	.	.	MAF_USDA=10.656
NC_035104.1	9358474	.	T	G	.	.	MAF_INRAE=10.0;MAF_USDA=2.353
NC_035104.1	9358498	.	T	G	.	.	MAF_USDA=11.475
NC_035104.1	9358513	.	C	T	.	.	MAF_USDA=9.016
NC_035104.1	9358676	.	C	T	.	.	MAF_INRAE=27.848;MAF_USDA=41.765
NC_035104.1	9358721	.	C	G	.	.	MAF_INRAE=5.696;MAF_USDA=4.706
NC_035104.1	9359200	.	G	A	.	.	MAF_USDA=16.667
NC_035104.1	9359255	.	C	T	.	.	MAF_USDA=15.574
NC_035104.1	9359285	.	A	C	.	.	MAF_INRAE=30.38;MAF_USDA=31.176
NC_035104.1	9359410	.	G	A	.	.	MAF_INRAE=31.013;MAF_USDA=31.176
NC_035104.1	9359445	.	A	T	.	.	MAF_USDA=4.918
NC_035104.1	9359449	.	C	T	.	.	MAF_INRAE=30.38;MAF_USDA=31.765
NC_035104.1	9359473	.	T	C	.	.	MAF_INRAE=5.063;MAF_USDA=4.098
NC_035104.1	9359482	.	C	T	.	.	MAF_USDA=1.176
NC_035104.1	9359490	.	C	A	.	.	MAF_INRAE=10.759;MAF_USDA=30.0
NC_035104.1	9359525	.	C	G	.	.	MAF_INRAE=30.38;MAF_USDA=31.176
NC_035104.1	9359552	.	T	G	.	.	MAF_INRAE=4.167;MAF_USDA=4.167
NC_035104.1	9359585	.	A	C	.	.	MAF_INRAE=4.167;MAF_USDA=2.459
NC_035104.1	9359707	.	T	A	.	.	MAF_INRAE=30.38;MAF_USDA=30.588
NC_035104.1	9359709	.	A	T	.	.	MAF_INRAE=4.167;MAF_USDA=2.941
NC_035104.1	9359713	.	A	C	.	.	MAF_INRAE=10.759;MAF_USDA=28.235
NC_035104.1	9359742	.	C	G	.	.	MAF_INRAE=10.526
NC_035104.1	9359754	.	C	T	.	.	MAF_USDA=5.882
NC_035104.1	9359812	.	C	T	.	.	MAF_INRAE=6.667;MAF_USDA=6.557
NC_035104.1	9359893	.	C	T	.	.	MAF_INRAE=40.0;MAF_USDA=27.647
NC_035104.1	9360077	.	C	A	.	.	MAF_USDA=2.459
NC_035104.1	9360095	.	C	T	.	.	MAF_USDA=5.738
NC_035104.1	9360117	.	G	C	.	.	MAF_INRAE=24.684;MAF_USDA=32.353
NC_035104.1	9360147	.	A	G	.	.	MAF_INRAE=14.557;MAF_USDA=13.529
NC_035104.1	9360161	.	G	A	.	.	MAF_INRAE=5.833
NC_035104.1	9360364	.	G	T	.	.	MAF_INRAE=35.0
NC_035104.1	9360402	.	A	T	.	.	MAF_INRAE=31.013;MAF_USDA=30.588
NC_035104.1	9360488	.	C	T	.	.	MAF_USDA=1.639
NC_035104.1	9360561	.	G	A	.	.	MAF_USDA=14.754
NC_035104.1	9360619	.	T	C	.	.	MAF_USDA=1.765
NC_035104.1	9360756	.	G	A	.	.	MAF_INRAE=10.833;MAF_USDA=14.706
NC_035104.1	9360793	.	A	T	.	.	MAF_USDA=2.5
NC_035104.1	9360806	.	T	A	.	.	MAF_USDA=4.098
NC_035104.1	9360823	.	T	A	.	.	MAF_INRAE=15.823;MAF_USDA=30.588
NC_035104.1	9360887	.	G	A	.	.	MAF_USDA=18.235
NC_035104.1	9360920	.	G	T	.	.	MAF_USDA=1.765
NC_035104.1	9360931	.	A	C	.	.	MAF_INRAE=5.696;MAF_USDA=4.918
NC_035104.1	9361012	.	T	C	.	.	MAF_INRAE=10.526;MAF_USDA=1.639
NC_035104.1	9361030	.	T	C	.	.	MAF_INRAE=10.759;MAF_USDA=15.294
NC_035104.1	9361066	.	G	T	.	.	MAF_INRAE=10.526;MAF_USDA=1.639
NC_035104.1	9361098	.	T	C	.	.	MAF_INRAE=15.823;MAF_USDA=27.059
NC_035104.1	9361146	.	C	A	.	.	MAF_INRAE=20.886;MAF_USDA=42.353
NC_035104.1	9361152	.	G	T	.	.	MAF_INRAE=30.38;MAF_USDA=34.706
NC_035104.1	9361187	.	A	G	.	.	MAF_USDA=32.941
NC_035104.1	9361253	.	G	T	.	.	MAF_USDA=1.639
NC_035104.1	9361262	.	C	T	.	.	MAF_INRAE=14.557;MAF_USDA=13.529
NC_035104.1	9361286	.	G	A	.	.	MAF_INRAE=34.81;MAF_USDA=18.235
NC_035104.1	9361370	.	A	C	.	.	MAF_INRAE=27.215;MAF_USDA=46.471
NC_035104.1	9361375	.	A	G	.	.	MAF_INRAE=27.215;MAF_USDA=30.588
NC_035104.1	9361445	.	A	C	.	.	MAF_USDA=3.279
NC_035104.1	9361477	.	G	C	.	.	MAF_INRAE=12.658;MAF_USDA=26.471
NC_035104.1	9361486	.	C	T	.	.	MAF_INRAE=4.43;MAF_USDA=13.529
NC_035104.1	9361529	.	G	T	.	.	MAF_INRAE=27.215;MAF_USDA=46.471
NC_035104.1	9361533	.	G	A	.	.	MAF_INRAE=4.167;MAF_USDA=4.918
NC_035104.1	9361585	.	A	G	.	.	MAF_INRAE=27.215;MAF_USDA=47.647
NC_035104.1	9361586	.	G	C	.	.	MAF_INRAE=29.167;MAF_USDA=47.647
NC_035104.1	9361591	.	G	A	.	.	MAF_INRAE=27.215;MAF_USDA=47.647
NC_035104.1	9361598	.	C	T	.	.	MAF_INRAE=27.215;MAF_USDA=48.235
NC_035104.1	9361602	.	A	G	.	.	MAF_INRAE=29.167;MAF_USDA=47.647
NC_035104.1	9361603	.	A	G	.	.	MAF_INRAE=29.167;MAF_USDA=47.647
NC_035104.1	9361673	.	T	C	.	.	MAF_INRAE=27.215;MAF_USDA=45.882
NC_035104.1	9361684	.	C	T	.	.	MAF_INRAE=33.544;MAF_USDA=25.294
NC_035104.1	9361718	.	C	T	.	.	MAF_USDA=1.639
NC_035104.1	9361918	.	C	A	.	.	MAF_INRAE=27.848;MAF_USDA=45.882
NC_035104.1	9361920	.	C	T	.	.	MAF_INRAE=30.0;MAF_USDA=45.882
NC_035104.1	9362149	.	C	A	.	.	MAF_USDA=2.459
NC_035104.1	9362229	.	G	C	.	.	MAF_USDA=2.353
NC_035104.1	9362232	.	C	T	.	.	MAF_USDA=6.471
NC_035104.1	9362280	.	T	C	.	.	MAF_USDA=1.639
NC_035104.1	9362306	.	C	T	.	.	MAF_USDA=3.279
NC_035104.1	9362311	.	G	A	.	.	MAF_INRAE=33.544;MAF_USDA=25.882
NC_035104.1	9362366	.	G	A	.	.	MAF_INRAE=27.215;MAF_USDA=22.917
NC_035104.1	9362392	.	C	A	.	.	MAF_USDA=3.279
NC_035104.1	9362524	.	G	T	.	.	MAF_INRAE=27.215;MAF_USDA=44.706
NC_035104.1	9362572	.	A	C	.	.	MAF_INRAE=26.582;MAF_USDA=45.294
NC_035104.1	9362583	.	C	T	.	.	MAF_INRAE=8.228;MAF_USDA=22.941
NC_035104.1	9362600	.	T	C	.	.	MAF_INRAE=27.848;MAF_USDA=45.882
NC_035104.1	9362722	.	G	A	.	.	MAF_INRAE=27.215;MAF_USDA=45.294
NC_035104.1	9362747	.	G	T	.	.	MAF_USDA=16.471
NC_035104.1	9362794	.	C	T	.	.	MAF_USDA=14.583
NC_035104.1	9362853	.	G	C	.	.	MAF_INRAE=21.053;MAF_USDA=45.882
NC_035104.1	9362868	.	T	C	.	.	MAF_INRAE=27.215;MAF_USDA=46.471
NC_035104.1	9362926	.	T	C	.	.	MAF_INRAE=8.228;MAF_USDA=23.529
NC_035104.1	9362987	.	G	T	.	.	MAF_INRAE=8.228;MAF_USDA=23.529
NC_035104.1	9363049	.	T	G	.	.	MAF_USDA=13.529
NC_035104.1	9363109	.	T	G	.	.	MAF_INRAE=14.557;MAF_USDA=13.529
NC_035104.1	9363231	.	G	A	.	.	MAF_INRAE=24.684;MAF_USDA=38.824
NC_035104.1	9363262	.	G	A	.	.	MAF_INRAE=14.557;MAF_USDA=30.588
NC_035104.1	9363315	.	A	G	.	.	MAF_INRAE=27.848;MAF_USDA=37.647
NC_035104.1	9363394	.	C	G	.	.	MAF_INRAE=4.167;MAF_USDA=2.459
NC_035104.1	9363395	.	A	C	.	.	MAF_INRAE=4.167
NC_035104.1	9363402	.	A	C	.	.	MAF_INRAE=5.833
NC_035104.1	9363404	.	A	G	.	.	MAF_INRAE=3.333
NC_035104.1	9363406	.	C	T	.	.	MAF_INRAE=5.833;MAF_USDA=7.377
NC_035104.1	9363407	.	G	A	.	.	MAF_INRAE=4.167;MAF_USDA=2.941
NC_035104.1	9363416	.	G	T	.	.	MAF_INRAE=5.696;MAF_USDA=8.824
NC_035104.1	9363431	.	G	A	.	.	MAF_INRAE=37.342;MAF_USDA=28.235
NC_035104.1	9363442	.	A	T	.	.	MAF_INRAE=7.5;MAF_USDA=11.475
NC_035104.1	9363447	.	C	T	.	.	MAF_USDA=5.882
NC_035104.1	9363448	.	A	G	.	.	MAF_INRAE=7.5;MAF_USDA=13.934
NC_035104.1	9363454	.	T	C	.	.	MAF_INRAE=6.667
NC_035104.1	9363468	.	C	T	.	.	MAF_INRAE=5.0
NC_035104.1	9363472	.	G	A	.	.	MAF_INRAE=2.5
NC_035104.1	9363474	.	A	T	.	.	MAF_INRAE=2.5
NC_035104.1	9363482	.	A	G	.	.	MAF_INRAE=1.667;MAF_USDA=11.475
NC_035104.1	9363483	.	G	T	.	.	MAF_INRAE=1.667;MAF_USDA=11.475
NC_035104.1	9363511	.	T	A	.	.	MAF_INRAE=1.667;MAF_USDA=11.667
NC_035104.1	9363522	.	T	C	.	.	MAF_INRAE=2.5;MAF_USDA=15.0
NC_035104.1	9363543	.	C	T	.	.	MAF_INRAE=6.667;MAF_USDA=20.588
NC_035104.1	9363556	.	G	A	.	.	MAF_INRAE=2.5;MAF_USDA=13.934
NC_035104.1	9363586	.	C	T	.	.	MAF_USDA=1.639
NC_035104.1	9363599	.	T	C	.	.	MAF_INRAE=1.667;MAF_USDA=12.295
NC_035104.1	9363610	.	G	A	.	.	MAF_INRAE=7.895
NC_035104.1	9363670	.	C	T	.	.	MAF_INRAE=7.895;MAF_USDA=1.639
NC_035104.1	9363694	.	T	C	.	.	MAF_USDA=5.294
NC_035104.1	9363720	.	C	T	.	.	MAF_USDA=1.639
NC_035104.1	9363833	.	C	T	.	.	MAF_USDA=2.083
NC_035104.1	9363879	.	C	A	.	.	MAF_INRAE=24.684;MAF_USDA=28.824
NC_035104.1	9363904	.	A	T	.	.	MAF_INRAE=35.443;MAF_USDA=17.059
NC_035104.1	9363942	.	C	T	.	.	MAF_USDA=14.706
NC_035104.1	9363993	.	C	T	.	.	MAF_USDA=12.941
NC_035104.1	9364065	.	A	C	.	.	MAF_USDA=20.833
NC_035104.1	9364073	.	A	C	.	.	MAF_USDA=3.333
NC_035104.1	9364096	.	C	G	.	.	MAF_INRAE=4.167;MAF_USDA=8.824
NC_035104.1	9364103	.	C	G	.	.	MAF_USDA=3.279
NC_035104.1	9364174	.	A	T	.	.	MAF_USDA=1.639
NC_035104.1	9364280	.	C	G	.	.	MAF_INRAE=8.861;MAF_USDA=28.235
NC_035104.1	9364362	.	G	C	.	.	MAF_INRAE=10.833;MAF_USDA=3.529
NC_035104.1	9364383	.	T	C	.	.	MAF_INRAE=5.696;MAF_USDA=8.235
NC_035104.1	9364401	.	C	T	.	.	MAF_INRAE=9.494;MAF_USDA=27.647
NC_035104.1	9364467	.	G	A	.	.	MAF_USDA=5.882
NC_035104.1	9364518	.	T	G	.	.	MAF_INRAE=30.38;MAF_USDA=46.471
NC_035104.1	9364625	.	G	A	.	.	MAF_USDA=5.738
NC_035104.1	9364640	.	T	C	.	.	MAF_INRAE=8.228;MAF_USDA=31.765
NC_035104.1	9364665	.	G	A	.	.	MAF_INRAE=8.228;MAF_USDA=31.765
NC_035104.1	9364743	.	C	T	.	.	MAF_INRAE=24.684;MAF_USDA=46.471
NC_035104.1	9364773	.	G	A	.	.	MAF_USDA=1.639
NC_035104.1	9364844	.	C	T	.	.	MAF_INRAE=8.861;MAF_USDA=29.412
NC_035104.1	9364848	.	A	G	.	.	MAF_INRAE=8.333;MAF_USDA=27.059
NC_035104.1	9364940	.	G	T	.	.	MAF_INRAE=8.861;MAF_USDA=28.824
NC_035104.1	9364967	.	G	A	.	.	MAF_USDA=18.235
NC_035104.1	9365107	.	A	G	.	.	MAF_USDA=4.167
NC_035104.1	9365164	.	T	C	.	.	MAF_INRAE=26.582;MAF_USDA=42.941
NC_035104.1	9365191	.	A	G	.	.	MAF_INRAE=17.089;MAF_USDA=13.529
NC_035104.1	9365208	.	C	G	.	.	MAF_INRAE=14.557;MAF_USDA=7.647
NC_035104.1	9365329	.	A	C	.	.	MAF_INRAE=27.848;MAF_USDA=37.059
NC_035104.1	9365398	.	C	A	.	.	MAF_USDA=2.353
NC_035104.1	9365455	.	T	C	.	.	MAF_INRAE=8.861;MAF_USDA=28.235
NC_035104.1	9365504	.	C	A	.	.	MAF_USDA=4.098
NC_035104.1	9365514	.	T	G	.	.	MAF_USDA=4.098
NC_035104.1	9365524	.	T	C	.	.	MAF_USDA=3.279
NC_035104.1	9365564	.	A	G	.	.	MAF_INRAE=8.861;MAF_USDA=29.412
NC_035104.1	9365566	.	A	G	.	.	MAF_INRAE=8.333;MAF_USDA=29.412
NC_035104.1	9365660	.	A	G	.	.	MAF_INRAE=5.263;MAF_USDA=5.738
NC_035104.1	9365705	.	C	T	.	.	MAF_USDA=3.279
NC_035104.1	9365735	.	G	T	.	.	MAF_USDA=4.918
NC_035104.1	9365790	.	A	G	.	.	MAF_INRAE=8.861;MAF_USDA=27.647
NC_035104.1	9365837	.	G	A	.	.	MAF_USDA=5.882
NC_035104.1	9365889	.	C	T	.	.	MAF_INRAE=8.861;MAF_USDA=27.647
NC_035104.1	9365910	.	T	A	.	.	MAF_INRAE=5.833
NC_035104.1	9366096	.	C	T	.	.	MAF_INRAE=5.063;MAF_USDA=7.647
NC_035104.1	9366105	.	T	G	.	.	MAF_INRAE=12.025;MAF_USDA=45.294
NC_035104.1	9366248	.	C	A	.	.	MAF_INRAE=33.544;MAF_USDA=27.647
NC_035104.1	9366310	.	T	A	.	.	MAF_INRAE=11.392
NC_035104.1	9366319	.	A	G	.	.	MAF_INRAE=12.025;MAF_USDA=32.353
NC_035104.1	9366327	.	T	C	.	.	MAF_USDA=1.639
NC_035104.1	9366362	.	A	C	.	.	MAF_INRAE=22.785;MAF_USDA=22.353
NC_035104.1	9366412	.	T	G	.	.	MAF_USDA=2.353
NC_035104.1	9366483	.	G	T,A	.	.	MAF_INRAE=10.526;MAF_USDA=2.083
NC_035104.1	9366498	.	A	G	.	.	MAF_INRAE=12.025;MAF_USDA=30.0
NC_035104.1	9366524	.	A	G	.	.	MAF_INRAE=8.861;MAF_USDA=27.647
NC_035104.1	9366649	.	A	G	.	.	MAF_INRAE=11.392;MAF_USDA=30.0
NC_035104.1	9366708	.	C	A	.	.	MAF_USDA=17.647
NC_035104.1	9366749	.	C	T	.	.	MAF_INRAE=11.392;MAF_USDA=11.765
NC_035104.1	9366763	.	G	A	.	.	MAF_USDA=3.279
NC_035104.1	9366827	.	C	G	.	.	MAF_INRAE=7.5
NC_035104.1	9366899	.	G	A	.	.	MAF_INRAE=4.167;MAF_USDA=3.529
NC_035104.1	9366972	.	A	T	.	.	MAF_USDA=4.098
NC_035104.1	9366982	.	T	G	.	.	MAF_USDA=4.098
NC_035104.1	9367109	.	G	T	.	.	MAF_INRAE=27.848;MAF_USDA=37.647
NC_035104.1	9367170	.	C	T	.	.	MAF_USDA=14.583
NC_035104.1	9367178	.	TAAAAAAAAAA	TAAAAAAAAAT	.	.	MAF_USDA=4.167
NC_035104.1	9367374	.	C	A	.	.	MAF_USDA=1.639
NC_035104.1	9367390	.	G	T	.	.	MAF_USDA=1.639
NC_035104.1	9367422	.	A	G	.	.	MAF_INRAE=7.595;MAF_USDA=13.115
NC_035104.1	9367438	.	G	A	.	.	MAF_USDA=16.471
NC_035104.1	9367491	.	A	G	.	.	MAF_INRAE=6.667;MAF_USDA=7.377
NC_035104.1	9367515	.	A	G	.	.	MAF_INRAE=11.392;MAF_USDA=12.353
NC_035104.1	9367530	.	A	G	.	.	MAF_INRAE=4.167;MAF_USDA=3.529
NC_035104.1	9367565	.	T	A	.	.	MAF_USDA=4.706
NC_035104.1	9367622	.	G	A	.	.	MAF_INRAE=8.228;MAF_USDA=13.115
NC_035104.1	9367641	.	C	A	.	.	MAF_INRAE=14.557;MAF_USDA=7.647
NC_035104.1	9367645	.	T	C	.	.	MAF_INRAE=11.392;MAF_USDA=12.941
NC_035104.1	9367683	.	G	A	.	.	MAF_INRAE=4.167;MAF_USDA=3.529
NC_035104.1	9367690	.	G	T	.	.	MAF_USDA=2.459
NC_035104.1	9367759	.	T	A	.	.	MAF_USDA=4.918
NC_035104.1	9367770	.	G	A	.	.	MAF_INRAE=4.167;MAF_USDA=3.571
NC_035104.1	9367794	.	T	C	.	.	MAF_INRAE=11.392;MAF_USDA=12.353
NC_035104.1	9367878	.	C	T	.	.	MAF_INRAE=10.127;MAF_USDA=12.941
NC_035104.1	9367888	.	G	A	.	.	MAF_INRAE=10.127;MAF_USDA=14.706
NC_035104.1	9367932	.	G	A	.	.	MAF_INRAE=11.667;MAF_USDA=4.167
NC_035104.1	9367946	.	A	C	.	.	MAF_INRAE=10.759;MAF_USDA=12.941
NC_035104.1	9367951	.	A	T	.	.	MAF_INRAE=10.759;MAF_USDA=12.941
NC_035104.1	9367991	.	G	A	.	.	MAF_USDA=1.639
NC_035104.1	9368021	.	G	C	.	.	MAF_INRAE=17.089;MAF_USDA=48.81
NC_035104.1	9368124	.	C	T	.	.	MAF_INRAE=6.667;MAF_USDA=8.197
NC_035104.1	9368267	.	A	G	.	.	MAF_INRAE=8.228;MAF_USDA=9.016
NC_035104.1	9368413	.	A	G	.	.	MAF_INRAE=8.228;MAF_USDA=9.016
NC_035104.1	9368436	.	T	C	.	.	MAF_INRAE=11.392;MAF_USDA=15.882
NC_035104.1	9368552	.	C	A	.	.	MAF_INRAE=11.392;MAF_USDA=15.882
NC_035104.1	9368569	.	C	T	.	.	MAF_INRAE=15.19;MAF_USDA=8.824
NC_035104.1	9368597	.	A	C	.	.	MAF_INRAE=11.392;MAF_USDA=16.471
NC_035104.1	9368629	.	T	C	.	.	MAF_INRAE=8.228;MAF_USDA=10.656
NC_035104.1	9368660	.	C	G	.	.	MAF_INRAE=4.167
NC_035104.1	9368723	.	T	C	.	.	MAF_INRAE=25.316;MAF_USDA=6.25
NC_035104.1	9368733	.	C	A	.	.	MAF_INRAE=27.848;MAF_USDA=37.059
NC_035104.1	9368739	.	A	G	.	.	MAF_USDA=3.279
NC_035104.1	9368761	.	A	G	.	.	MAF_USDA=3.279
NC_035104.1	9368775	.	G	C	.	.	MAF_USDA=5.738
NC_035104.1	9368785	.	C	T	.	.	MAF_INRAE=8.228;MAF_USDA=10.0
NC_035104.1	9368788	.	C	A	.	.	MAF_INRAE=7.5;MAF_USDA=17.213
NC_035104.1	9368879	.	T	C	.	.	MAF_INRAE=25.316;MAF_USDA=24.706
NC_035104.1	9368939	.	G	A	.	.	MAF_USDA=2.459
NC_035104.1	9368948	.	C	T	.	.	MAF_USDA=10.0
NC_035104.1	9368976	.	G	T	.	.	MAF_INRAE=11.392;MAF_USDA=16.471
NC_035104.1	9369015	.	T	C	.	.	MAF_USDA=4.167
NC_035104.1	9369021	.	G	A	.	.	MAF_INRAE=11.392;MAF_USDA=4.167
NC_035104.1	9369030	.	A	T	.	.	MAF_USDA=1.639
NC_035104.1	9369055	.	C	T	.	.	MAF_INRAE=8.228;MAF_USDA=9.016
NC_035104.1	9369067	.	T	G	.	.	MAF_USDA=3.279
NC_035104.1	9369127	.	G	A	.	.	MAF_INRAE=14.557;MAF_USDA=9.412
NC_035104.1	9369164	.	A	C	.	.	MAF_USDA=4.918
NC_035104.1	9369165	.	C	T	.	.	MAF_USDA=4.918
NC_035104.1	9369291	.	C	G	.	.	MAF_USDA=1.667
NC_035104.1	9369475	.	G	A	.	.	MAF_USDA=2.459
NC_035104.1	9369608	.	T	C	.	.	MAF_INRAE=4.43;MAF_USDA=10.417
NC_035104.1	9369645	.	G	A	.	.	MAF_USDA=1.176
NC_035104.1	9369716	.	C	T	.	.	MAF_USDA=5.738
NC_035104.1	9369731	.	A	G	.	.	MAF_INRAE=4.167;MAF_USDA=24.706
NC_035104.1	9369811	.	T	A	.	.	MAF_USDA=1.639
NC_035104.1	9369824	.	T	C	.	.	MAF_INRAE=34.177;MAF_USDA=28.824
NC_035104.1	9369826	.	A	G	.	.	MAF_INRAE=6.667;MAF_USDA=6.557
NC_035104.1	9369865	.	T	C	.	.	MAF_INRAE=6.667;MAF_USDA=28.235
NC_035104.1	9369877	.	T	C	.	.	MAF_USDA=2.353
NC_035104.1	9369978	.	A	G	.	.	MAF_INRAE=33.544;MAF_USDA=28.824
NC_035104.1	9370193	.	C	A	.	.	MAF_INRAE=15.19;MAF_USDA=14.118
NC_035104.1	9370197	.	G	A	.	.	MAF_INRAE=10.833
NC_035104.1	9370207	.	T	C	.	.	MAF_INRAE=16.667
NC_035104.1	9370241	.	C	A	.	.	MAF_INRAE=33.544;MAF_USDA=31.765
NC_035104.1	9370279	.	C	T	.	.	MAF_INRAE=10.526
NC_035104.1	9370287	.	T	C	.	.	MAF_INRAE=10.0;MAF_USDA=2.941
NC_035104.1	9370364	.	T	A	.	.	MAF_INRAE=17.722;MAF_USDA=21.176
NC_035104.1	9370450	.	C	G	.	.	MAF_USDA=10.656
NC_035104.1	9370480	.	T	G	.	.	MAF_USDA=4.918
NC_035104.1	9370493	.	G	T	.	.	MAF_USDA=1.176
NC_035104.1	9370504	.	T	C	.	.	MAF_USDA=2.459
NC_035104.1	9370514	.	T	G	.	.	MAF_USDA=16.471
NC_035104.1	9370587	.	A	G	.	.	MAF_INRAE=4.43;MAF_USDA=20.588
NC_035104.1	9370662	.	G	A	.	.	MAF_INRAE=10.526;MAF_USDA=8.197
NC_035104.1	9370692	.	G	A	.	.	MAF_INRAE=8.228;MAF_USDA=7.5
NC_035104.1	9370704	.	T	C	.	.	MAF_INRAE=4.167;MAF_USDA=3.529
NC_035104.1	9370796	.	T	G	.	.	MAF_INRAE=18.354;MAF_USDA=9.524
NC_035104.1	9370932	.	G	C	.	.	MAF_USDA=11.176
NC_035104.1	9370949	.	T	C	.	.	MAF_INRAE=5.263
NC_035104.1	9370952	.	T	G	.	.	MAF_USDA=4.167
NC_035104.1	9370956	.	G	T	.	.	MAF_INRAE=5.263;MAF_USDA=39.583
NC_035104.1	9370968	.	T	C	.	.	MAF_INRAE=5.263;MAF_USDA=14.754
NC_035104.1	9371044	.	T	C	.	.	MAF_INRAE=26.316
NC_035104.1	9371068	.	A	T	.	.	MAF_USDA=43.75
NC_035104.1	9371074	.	C	T	.	.	MAF_INRAE=29.167
NC_035104.1	9371081	.	T	C	.	.	MAF_INRAE=28.481
NC_035104.1	9371087	.	T	A	.	.	MAF_INRAE=28.481
NC_035104.1	9371111	.	G	T	.	.	MAF_USDA=31.176
NC_035104.1	9371119	.	T	A	.	.	MAF_INRAE=15.789;MAF_USDA=35.294
NC_035104.1	9371329	.	C	T	.	.	MAF_USDA=1.639
NC_035104.1	9371404	.	T	A	.	.	MAF_INRAE=9.167;MAF_USDA=2.941
NC_035104.1	9371416	.	G	A	.	.	MAF_USDA=1.176
NC_035104.1	9371462	.	C	T	.	.	MAF_INRAE=4.167;MAF_USDA=20.0
NC_035104.1	9371485	.	C	T	.	.	MAF_INRAE=6.667;MAF_USDA=5.294
NC_035104.1	9371506	.	G	T	.	.	MAF_INRAE=12.5;MAF_USDA=8.235
NC_035104.1	9371509	.	T	C	.	.	MAF_USDA=12.941
NC_035104.1	9371552	.	C	G	.	.	MAF_INRAE=6.667;MAF_USDA=7.377
NC_035104.1	9371701	.	A	C	.	.	MAF_INRAE=5.063;MAF_USDA=35.417
NC_035104.1	9371707	.	C	T	.	.	MAF_INRAE=1.667;MAF_USDA=35.417
NC_035104.1	9371752	.	G	A	.	.	MAF_INRAE=10.526
NC_035104.1	9371780	.	C	T	.	.	MAF_INRAE=14.557;MAF_USDA=11.475
NC_035104.1	9371784	.	G	T	.	.	MAF_INRAE=1.667;MAF_USDA=31.176
NC_035104.1	9371858	.	G	A	.	.	MAF_INRAE=5.063;MAF_USDA=27.647
NC_035104.1	9371911	.	A	G	.	.	MAF_INRAE=26.582;MAF_USDA=18.824
NC_035104.1	9371916	.	C	A	.	.	MAF_INRAE=3.797;MAF_USDA=27.647
NC_035104.1	9371939	.	A	C	.	.	MAF_USDA=7.059
NC_035104.1	9372005	.	G	A	.	.	MAF_INRAE=34.177;MAF_USDA=27.647
NC_035104.1	9372009	.	C	G	.	.	MAF_INRAE=1.667;MAF_USDA=35.294
NC_035104.1	9372057	.	A	T	.	.	MAF_INRAE=4.167;MAF_USDA=2.459
NC_035104.1	9372130	.	G	T	.	.	MAF_USDA=2.459
NC_035104.1	9372200	.	A	G	.	.	MAF_INRAE=4.167;MAF_USDA=3.279
NC_035104.1	9372324	.	G	A	.	.	MAF_USDA=2.083
NC_035104.1	9372584	.	T	A	.	.	MAF_INRAE=5.063;MAF_USDA=33.333
NC_035104.1	9372589	.	T	A	.	.	MAF_USDA=2.083
NC_035104.1	9372616	.	A	G	.	.	MAF_USDA=1.639
NC_035104.1	9372619	.	G	T	.	.	MAF_INRAE=5.063;MAF_USDA=42.941
NC_035104.1	9372653	.	A	T	.	.	MAF_INRAE=33.544;MAF_USDA=31.176
NC_035104.1	9372710	.	G	C	.	.	MAF_USDA=3.279
NC_035104.1	9372712	.	T	A	.	.	MAF_INRAE=28.481;MAF_USDA=24.118
NC_035104.1	9372736	.	C	T	.	.	MAF_INRAE=5.263;MAF_USDA=31.176
NC_035104.1	9372780	.	T	G	.	.	MAF_INRAE=4.167;MAF_USDA=2.459
NC_035104.1	9372801	.	G	T	.	.	MAF_USDA=1.639
NC_035104.1	9372805	.	A	C	.	.	MAF_USDA=3.279
NC_035104.1	9372824	.	G	T	.	.	MAF_INRAE=29.114;MAF_USDA=48.824
NC_035104.1	9372870	.	G	A	.	.	MAF_USDA=1.639
NC_035104.1	9372871	.	T	A	.	.	MAF_USDA=1.639
NC_035104.1	9372895	.	G	A	.	.	MAF_USDA=3.529
NC_035104.1	9372908	.	C	A	.	.	MAF_USDA=9.016
NC_035104.1	9372909	.	A	G	.	.	MAF_INRAE=6.667;MAF_USDA=7.377
NC_035104.1	9372971	.	C	A	.	.	MAF_INRAE=17.722;MAF_USDA=13.529
NC_035104.1	9372977	.	G	C	.	.	MAF_INRAE=9.494;MAF_USDA=14.118
NC_035104.1	9373021	.	G	A	.	.	MAF_USDA=4.918
NC_035104.1	9373181	.	C	T	.	.	MAF_USDA=2.353
NC_035104.1	9373244	.	A	T	.	.	MAF_USDA=3.279
NC_035104.1	9373433	.	G	A	.	.	MAF_INRAE=35.0;MAF_USDA=34.706
NC_035104.1	9373513	.	G	T	.	.	MAF_USDA=3.279
NC_035104.1	9373514	.	G	T	.	.	MAF_USDA=3.279
NC_035104.1	9373532	.	G	A	.	.	MAF_USDA=1.639
NC_035104.1	9373534	.	C	T	.	.	MAF_INRAE=6.329;MAF_USDA=33.529
NC_035104.1	9373576	.	C	T	.	.	MAF_USDA=1.639
NC_035104.1	9373577	.	G	A	.	.	MAF_USDA=1.639
NC_035104.1	9373634	.	G	A	.	.	MAF_USDA=1.639
NC_035104.1	9373665	.	C	T	.	.	MAF_USDA=2.941
NC_035104.1	9373693	.	G	A	.	.	MAF_USDA=2.459
NC_035104.1	9373715	.	G	A	.	.	MAF_INRAE=10.0;MAF_USDA=2.941
NC_035104.1	9373721	.	G	T	.	.	MAF_USDA=1.639
NC_035104.1	9373774	.	C	G	.	.	MAF_USDA=1.639
NC_035104.1	9373859	.	C	T	.	.	MAF_USDA=1.639
NC_035104.1	9373861	.	A	C	.	.	MAF_USDA=3.279
NC_035104.1	9373881	.	T	C	.	.	MAF_INRAE=15.833;MAF_USDA=12.295
NC_035104.1	9373982	.	C	G	.	.	MAF_INRAE=15.833;MAF_USDA=18.033
NC_035104.1	9374038	.	A	C	.	.	MAF_INRAE=5.696;MAF_USDA=5.738
NC_035104.1	9374065	.	A	C	.	.	MAF_USDA=4.098
NC_035104.1	9374170	.	A	T	.	.	MAF_INRAE=15.833;MAF_USDA=19.672
NC_035104.1	9374193	.	A	T	.	.	MAF_USDA=3.279
NC_035104.1	9374292	.	G	A	.	.	MAF_USDA=1.176
NC_035104.1	9374328	.	G	A	.	.	MAF_INRAE=10.0;MAF_USDA=2.941
NC_035104.1	9374357	.	T	C	.	.	MAF_INRAE=5.263;MAF_USDA=6.25
NC_035104.1	9374396	.	G	C	.	.	MAF_INRAE=18.354;MAF_USDA=27.647
NC_035104.1	9374401	.	C	A	.	.	MAF_INRAE=33.544;MAF_USDA=27.647
NC_035104.1	9374425	.	T	G	.	.	MAF_INRAE=6.667;MAF_USDA=8.197
NC_035104.1	9374439	.	C	A	.	.	MAF_INRAE=5.696;MAF_USDA=4.098
NC_035104.1	9374487	.	G	T	.	.	MAF_USDA=1.639
NC_035104.1	9374518	.	G	T	.	.	MAF_INRAE=4.167;MAF_USDA=2.459
NC_035104.1	9374575	.	G	A	.	.	MAF_USDA=3.279
NC_035104.1	9374946	.	A	T	.	.	MAF_USDA=19.412
NC_035104.1	9375378	.	T	C	.	.	MAF_USDA=1.176
NC_035104.1	9375658	.	T	C	.	.	MAF_INRAE=11.392
NC_035104.1	9375683	.	G	A	.	.	MAF_USDA=5.738
NC_035104.1	9375697	.	G	C	.	.	MAF_INRAE=10.759
NC_035104.1	9375726	.	A	G	.	.	MAF_USDA=1.639
NC_035104.1	9375749	.	T	C	.	.	MAF_INRAE=38.608;MAF_USDA=42.941
NC_035104.1	9375842	.	G	A	.	.	MAF_INRAE=39.241;MAF_USDA=36.471
NC_035104.1	9375856	.	G	A	.	.	MAF_USDA=4.098
NC_035104.1	9375956	.	G	A	.	.	MAF_USDA=2.459
NC_035104.1	9376107	.	A	G	.	.	MAF_USDA=1.639
NC_035104.1	9376242	.	C	A	.	.	MAF_USDA=2.459
NC_035104.1	9376324	.	C	T	.	.	MAF_INRAE=13.924;MAF_USDA=31.176
NC_035104.1	9376342	.	A	C	.	.	MAF_INRAE=11.392
NC_035104.1	9376351	.	C	T	.	.	MAF_USDA=2.459
NC_035104.1	9376373	.	A	C	.	.	MAF_USDA=1.639
NC_035104.1	9376389	.	G	A	.	.	MAF_INRAE=31.013;MAF_USDA=35.294
NC_035104.1	9376394	.	G	A	.	.	MAF_INRAE=10.0;MAF_USDA=2.941
NC_035104.1	9376532	.	G	T	.	.	MAF_INRAE=5.833;MAF_USDA=4.918
NC_035104.1	9376591	.	G	T	.	.	MAF_USDA=4.098
NC_035104.1	9376683	.	T	A	.	.	MAF_USDA=3.279
NC_035104.1	9376905	.	C	A	.	.	MAF_INRAE=5.0;MAF_USDA=1.639
NC_035104.1	9376943	.	C	T	.	.	MAF_USDA=16.667
NC_035104.1	9376960	.	C	A	.	.	MAF_INRAE=15.823;MAF_USDA=31.765
NC_035104.1	9376978	.	T	C	.	.	MAF_INRAE=6.667;MAF_USDA=6.557
NC_035104.1	9376980	.	C	A	.	.	MAF_USDA=1.639
NC_035104.1	9377004	.	C	A	.	.	MAF_USDA=2.459
NC_035104.1	9377008	.	C	T	.	.	MAF_INRAE=5.0;MAF_USDA=3.279
NC_035104.1	9377076	.	C	T	.	.	MAF_USDA=3.529
NC_035104.1	9377095	.	C	T	.	.	MAF_USDA=2.083
NC_035104.1	9377143	.	T	G	.	.	MAF_USDA=2.459
NC_035104.1	9377187	.	C	T	.	.	MAF_INRAE=10.0;MAF_USDA=24.118
NC_035104.1	9377197	.	A	T	.	.	MAF_INRAE=10.0;MAF_USDA=23.529
NC_035104.1	9377293	.	A	C	.	.	MAF_INRAE=10.0;MAF_USDA=7.647
NC_035104.1	9377306	.	C	A	.	.	MAF_USDA=4.918
NC_035104.1	9377330	.	G	A	.	.	MAF_USDA=11.765
NC_035104.1	9377402	.	A	T	.	.	MAF_USDA=43.75
NC_035104.1	9377403	.	A	T	.	.	MAF_USDA=37.5
NC_035104.1	9377404	.	A	T	.	.	MAF_USDA=35.417
NC_035104.1	9377405	.	A	T	.	.	MAF_USDA=20.833
NC_035104.1	9378294	.	C	T	.	.	MAF_USDA=3.39
NC_035104.1	9378421	.	C	T	.	.	MAF_USDA=8.197
NC_035104.1	9378422	.	T	A	.	.	MAF_USDA=22.131
NC_035104.1	9378440	.	C	T	.	.	MAF_INRAE=12.025
NC_035104.1	9378541	.	C	T	.	.	MAF_INRAE=43.333
NC_035104.1	9378544	.	C	T	.	.	MAF_INRAE=43.333
NC_035104.1	9378547	.	A	G	.	.	MAF_INRAE=43.333
NC_035104.1	9378553	.	T	G	.	.	MAF_INRAE=42.5
NC_035104.1	9378574	.	G	A	.	.	MAF_INRAE=38.333
NC_035104.1	9378607	.	G	A	.	.	MAF_USDA=4.918
NC_035104.1	9378610	.	A	C	.	.	MAF_INRAE=15.0;MAF_USDA=21.311
NC_035104.1	9378616	.	C	T	.	.	MAF_INRAE=9.167;MAF_USDA=21.311
NC_035104.1	9378919	.	G	A	.	.	MAF_USDA=1.639
NC_035104.1	9378970	.	T	A	.	.	MAF_USDA=3.333
NC_035104.1	9379088	.	G	A	.	.	MAF_INRAE=5.0
NC_035104.1	9379213	.	T	A	.	.	MAF_USDA=47.917
NC_035104.1	9379219	.	A	G	.	.	MAF_USDA=47.917
NC_035104.1	9379223	.	A	G	.	.	MAF_USDA=11.475
NC_035104.1	9379227	.	C	T	.	.	MAF_USDA=24.706
NC_035104.1	9379237	.	G	A	.	.	MAF_USDA=41.667
NC_035104.1	9379264	.	C	G	.	.	MAF_USDA=2.459
NC_035104.1	9379316	.	G	T	.	.	MAF_INRAE=12.5
NC_035104.1	9379401	.	G	A	.	.	MAF_USDA=3.279
NC_035104.1	9379435	.	G	T	.	.	MAF_USDA=1.639
NC_035104.1	9379597	.	C	T	.	.	MAF_INRAE=31.646;MAF_USDA=30.0
NC_035104.1	9379748	.	G	C	.	.	MAF_INRAE=13.291;MAF_USDA=21.176
NC_035104.1	9379788	.	C	A	.	.	MAF_INRAE=10.0;MAF_USDA=20.0
NC_035104.1	9379857	.	C	A	.	.	MAF_USDA=3.279
NC_035104.1	9379870	.	C	A	.	.	MAF_INRAE=16.667;MAF_USDA=33.529
NC_035104.1	9379874	.	A	T	.	.	MAF_USDA=3.279
NC_035104.1	9379883	.	T	C	.	.	MAF_INRAE=10.0;MAF_USDA=33.529
NC_035104.1	9380043	.	G	T	.	.	MAF_USDA=1.639
NC_035104.1	9380099	.	C	G	.	.	MAF_INRAE=6.667;MAF_USDA=6.557
NC_035104.1	9380352	.	G	A	.	.	MAF_INRAE=4.167;MAF_USDA=4.098
NC_035104.1	9380484	.	G	T	.	.	MAF_INRAE=4.167;MAF_USDA=1.765
NC_035104.1	9380542	.	T	C	.	.	MAF_USDA=13.529
NC_035104.1	9380782	.	C	T	.	.	MAF_USDA=1.639
NC_035104.1	9381365	.	C	A	.	.	MAF_INRAE=4.167;MAF_USDA=4.098
NC_035104.1	9381393	.	T	C	.	.	MAF_INRAE=12.658;MAF_USDA=38.824
NC_035104.1	9381565	.	A	G	.	.	MAF_USDA=1.639
NC_035104.1	9381599	.	G	A	.	.	MAF_USDA=5.738
NC_035104.1	9381703	.	G	C	.	.	MAF_USDA=3.279
NC_035104.1	9381755	.	G	T	.	.	MAF_USDA=1.667
NC_035104.1	9381913	.	A	T	.	.	MAF_USDA=11.017
NC_035104.1	9381915	.	G	A	.	.	MAF_USDA=6.78
NC_035104.1	9381964	.	G	A	.	.	MAF_USDA=5.738
NC_035104.1	9382617	.	T	A	.	.	MAF_USDA=2.459
NC_035104.1	9382763	.	T	A	.	.	MAF_USDA=1.639
NC_035104.1	9382812	.	C	T	.	.	MAF_INRAE=5.833;MAF_USDA=8.235
NC_035104.1	9382831	.	A	T	.	.	MAF_USDA=3.279
NC_035104.1	9382856	.	T	A	.	.	MAF_USDA=12.295
NC_035104.1	9382927	.	A	G	.	.	MAF_INRAE=5.833;MAF_USDA=30.0
NC_035104.1	9382949	.	T	A	.	.	MAF_USDA=2.459
NC_035104.1	9383124	.	C	T	.	.	MAF_INRAE=10.526
NC_035104.1	9383150	.	C	T	.	.	MAF_INRAE=30.38;MAF_USDA=28.824
NC_035104.1	9383246	.	T	C	.	.	MAF_INRAE=21.519;MAF_USDA=8.824
NC_035104.1	9383257	.	G	A	.	.	MAF_USDA=1.639
NC_035104.1	9383303	.	G	A	.	.	MAF_INRAE=4.167;MAF_USDA=8.235
NC_035104.1	9383388	.	C	A	.	.	MAF_INRAE=16.667;MAF_USDA=41.765
NC_035104.1	9383479	.	T	G	.	.	MAF_USDA=4.098
NC_035104.1	9383534	.	A	C	.	.	MAF_INRAE=5.833;MAF_USDA=10.0
NC_035104.1	9383602	.	G	A	.	.	MAF_USDA=2.459
NC_035104.1	9383625	.	C	G	.	.	MAF_INRAE=6.667;MAF_USDA=9.836
NC_035104.1	9383654	.	G	A	.	.	MAF_INRAE=6.667;MAF_USDA=5.294
NC_035104.1	9383655	.	T	C	.	.	MAF_USDA=1.639
NC_035104.1	9383667	.	C	A	.	.	MAF_INRAE=6.667;MAF_USDA=6.557
NC_035104.1	9383686	.	C	T	.	.	MAF_USDA=1.639
NC_035104.1	9383695	.	C	T	.	.	MAF_USDA=2.459
NC_035104.1	9383697	.	T	C	.	.	MAF_USDA=3.279
NC_035104.1	9383706	.	C	A	.	.	MAF_INRAE=4.167;MAF_USDA=7.647
NC_035104.1	9383747	.	A	C	.	.	MAF_USDA=1.639
NC_035104.1	9383826	.	C	A	.	.	MAF_USDA=2.459
NC_035104.1	9383888	.	T	G	.	.	MAF_USDA=2.459
NC_035104.1	9383889	.	T	G	.	.	MAF_USDA=3.279
NC_035104.1	9383939	.	A	G	.	.	MAF_USDA=3.279
NC_035104.1	9383951	.	G	A	.	.	MAF_USDA=7.377
NC_035104.1	9384238	.	T	G	.	.	MAF_USDA=9.836
NC_035104.1	9384250	.	A	T	.	.	MAF_USDA=1.176
NC_035104.1	9384262	.	T	C	.	.	MAF_INRAE=4.167;MAF_USDA=4.167
NC_035104.1	9384290	.	C	A	.	.	MAF_INRAE=10.526
NC_035104.1	9384417	.	C	A	.	.	MAF_USDA=6.557
NC_035104.1	9384419	.	T	C	.	.	MAF_USDA=6.557
NC_035104.1	9384461	.	C	A	.	.	MAF_USDA=2.353
NC_035104.1	9384492	.	C	T	.	.	MAF_USDA=3.279
NC_035104.1	9384514	.	A	G	.	.	MAF_USDA=3.279
NC_035104.1	9384535	.	C	T	.	.	MAF_INRAE=6.667;MAF_USDA=7.377
NC_035104.1	9384539	.	G	A	.	.	MAF_INRAE=13.924;MAF_USDA=44.118
NC_035104.1	9384725	.	A	G	.	.	MAF_USDA=8.434
NC_035104.1	9384748	.	T	C	.	.	MAF_USDA=27.083
NC_035104.1	9385287	.	T	C	.	.	MAF_USDA=1.724
NC_035104.1	9385342	.	C	A	.	.	MAF_INRAE=3.333;MAF_USDA=3.333
NC_035104.1	9385480	.	T	C	.	.	MAF_USDA=3.279
NC_035104.1	9385528	.	C	A	.	.	MAF_USDA=4.118
NC_035104.1	9385866	.	C	T	.	.	MAF_INRAE=30.38;MAF_USDA=29.412
NC_035104.1	9386059	.	T	C	.	.	MAF_USDA=1.639
NC_035104.1	9386137	.	T	C	.	.	MAF_INRAE=4.43;MAF_USDA=21.176
NC_035104.1	9386276	.	G	T	.	.	MAF_USDA=2.459
NC_035104.1	9386337	.	T	C	.	.	MAF_USDA=2.459
NC_035104.1	9386347	.	A	G	.	.	MAF_INRAE=8.861;MAF_USDA=5.738
NC_035104.1	9386376	.	G	A	.	.	MAF_INRAE=6.667;MAF_USDA=6.557
NC_035104.1	9386445	.	A	C	.	.	MAF_USDA=9.016
NC_035104.1	9386472	.	T	A	.	.	MAF_USDA=5.738
NC_035104.1	9386640	.	T	G	.	.	MAF_INRAE=12.5;MAF_USDA=22.941
NC_035104.1	9386655	.	G	A	.	.	MAF_INRAE=5.0
NC_035104.1	9386656	.	T	C	.	.	MAF_USDA=3.279
NC_035104.1	9386660	.	G	A	.	.	MAF_INRAE=13.924;MAF_USDA=48.824
NC_035104.1	9386709	.	G	A	.	.	MAF_USDA=9.016
NC_035104.1	9386794	.	C	T	.	.	MAF_USDA=11.475
NC_035104.1	9386813	.	C	T	.	.	MAF_USDA=8.824
NC_035104.1	9386847	.	C	T	.	.	MAF_USDA=4.167
NC_035104.1	9386904	.	A	G	.	.	MAF_USDA=2.459
NC_035104.1	9386946	.	G	A	.	.	MAF_USDA=2.459
NC_035104.1	9386972	.	T	C	.	.	MAF_INRAE=4.43;MAF_USDA=20.588
NC_035104.1	9387284	.	C	T	.	.	MAF_USDA=14.118
NC_035104.1	9387291	.	T	A	.	.	MAF_INRAE=4.167;MAF_USDA=7.059
NC_035104.1	9387306	.	G	A	.	.	MAF_USDA=5.738
NC_035104.1	9387336	.	T	G	.	.	MAF_USDA=1.639
NC_035104.1	9387373	.	G	A	.	.	MAF_USDA=1.639
NC_035104.1	9387589	.	A	T	.	.	MAF_USDA=12.941
NC_035104.1	9387627	.	C	A	.	.	MAF_USDA=1.639
NC_035104.1	9387666	.	T	C	.	.	MAF_USDA=2.459
NC_035104.1	9387808	.	G	T	.	.	MAF_USDA=1.639
NC_035104.1	9387809	.	C	T	.	.	MAF_INRAE=10.526
NC_035104.1	9387864	.	C	T	.	.	MAF_INRAE=11.392
NC_035104.1	9387930	.	T	A	.	.	MAF_USDA=13.529
NC_035104.1	9388007	.	C	T	.	.	MAF_USDA=4.918
NC_035104.1	9388022	.	A	G	.	.	MAF_USDA=1.639
NC_035104.1	9388073	.	T	A	.	.	MAF_INRAE=5.263;MAF_USDA=1.639
NC_035104.1	9388142	.	G	A	.	.	MAF_INRAE=6.667;MAF_USDA=19.672
NC_035104.1	9388160	.	C	T	.	.	MAF_INRAE=4.167;MAF_USDA=7.059
NC_035104.1	9388298	.	C	T	.	.	MAF_USDA=4.098
NC_035104.1	9388432	.	A	C	.	.	MAF_INRAE=8.228;MAF_USDA=25.41
NC_035104.1	9388516	.	G	C	.	.	MAF_USDA=3.279
NC_035104.1	9388593	.	A	C	.	.	MAF_INRAE=5.696;MAF_USDA=4.098
NC_035104.1	9388656	.	A	G	.	.	MAF_USDA=2.459
NC_035104.1	9388723	.	T	A	.	.	MAF_INRAE=10.526;MAF_USDA=1.639
NC_035104.1	9388969	.	G	T	.	.	MAF_INRAE=10.526
NC_035104.1	9388970	.	G	A	.	.	MAF_USDA=4.918
NC_035104.1	9388996	.	A	C	.	.	MAF_INRAE=36.076;MAF_USDA=45.882
NC_035104.1	9389189	.	C	T	.	.	MAF_INRAE=24.051;MAF_USDA=15.294
NC_035104.1	9389192	.	A	C	.	.	MAF_INRAE=5.0
NC_035104.1	9389202	.	G	A	.	.	MAF_INRAE=36.076;MAF_USDA=34.706
NC_035104.1	9389314	.	G	T	.	.	MAF_INRAE=11.667;MAF_USDA=9.016
NC_035104.1	9389321	.	T	C	.	.	MAF_USDA=2.459
NC_035104.1	9389342	.	A	G	.	.	MAF_USDA=1.765
NC_035104.1	9389352	.	C	A	.	.	MAF_USDA=2.459
NC_035104.1	9389356	.	A	T	.	.	MAF_USDA=4.167
NC_035104.1	9389404	.	T	G	.	.	MAF_USDA=10.656
NC_035104.1	9389448	.	G	A	.	.	MAF_USDA=1.639
NC_035104.1	9389468	.	G	T	.	.	MAF_INRAE=36.076;MAF_USDA=38.235
NC_035104.1	9389469	.	A	T	.	.	MAF_INRAE=38.333;MAF_USDA=28.824
NC_035104.1	9389528	.	T	C	.	.	MAF_INRAE=23.418;MAF_USDA=11.176
NC_035104.1	9389631	.	G	A	.	.	MAF_INRAE=11.667;MAF_USDA=18.824
NC_035104.1	9389673	.	G	T	.	.	MAF_USDA=4.098
NC_035104.1	9389688	.	A	C	.	.	MAF_USDA=4.918
NC_035104.1	9389693	.	T	G	.	.	MAF_USDA=15.294
NC_035104.1	9389738	.	T	G	.	.	MAF_INRAE=19.62;MAF_USDA=48.235
NC_035104.1	9389786	.	A	C	.	.	MAF_USDA=2.459
NC_035104.1	9389834	.	A	C	.	.	MAF_INRAE=6.667;MAF_USDA=5.738
NC_035104.1	9389871	.	T	G	.	.	MAF_INRAE=22.152;MAF_USDA=8.235
NC_035104.1	9389947	.	A	C	.	.	MAF_INRAE=11.667;MAF_USDA=6.667
NC_035104.1	9389970	.	G	A	.	.	MAF_USDA=9.167
NC_035104.1	9389977	.	T	C	.	.	MAF_INRAE=18.987;MAF_USDA=7.738
NC_035104.1	9389982	.	T	C	.	.	MAF_INRAE=41.772;MAF_USDA=38.095
NC_035104.1	9390046	.	G	A	.	.	MAF_USDA=8.333
NC_035104.1	9390141	.	T	G	.	.	MAF_INRAE=43.671;MAF_USDA=42.262
NC_035104.1	9390142	.	T	G	.	.	MAF_INRAE=40.833;MAF_USDA=42.262
NC_035104.1	9390143	.	C	A	.	.	MAF_INRAE=40.833;MAF_USDA=41.667
NC_035104.1	9390153	.	C	A	.	.	MAF_INRAE=43.038;MAF_USDA=25.0
NC_035104.1	9390201	.	A	G	.	.	MAF_USDA=29.167
NC_035104.1	9390202	.	A	C	.	.	MAF_USDA=31.25
NC_035104.1	9390206	.	T	A	.	.	MAF_USDA=27.083
NC_035104.1	9390208	.	T	A	.	.	MAF_USDA=27.083
NC_035104.1	9390210	.	T	A	.	.	MAF_USDA=27.083
NC_035104.1	9390257	.	C	T	.	.	MAF_USDA=18.75
NC_035104.1	9390272	.	A	C	.	.	MAF_INRAE=36.842;MAF_USDA=20.833
NC_035104.1	9390407	.	A	T	.	.	MAF_USDA=19.565
NC_035104.1	9391083	.	G	A	.	.	MAF_USDA=19.565
NC_035104.1	9391132	.	C	T	.	.	MAF_USDA=19.565
NC_035104.1	9391257	.	G	A	.	.	MAF_USDA=1.639
NC_035104.1	9391276	.	T	C	.	.	MAF_INRAE=5.696;MAF_USDA=3.529
NC_035104.1	9391309	.	T	C	.	.	MAF_USDA=5.882
NC_035104.1	9391311	.	G	T	.	.	MAF_USDA=1.765
NC_035104.1	9391371	.	T	C	.	.	MAF_INRAE=43.038;MAF_USDA=34.706
NC_035104.1	9391489	.	A	C	.	.	MAF_INRAE=42.405;MAF_USDA=32.353
NC_035104.1	9391491	.	C	T	.	.	MAF_INRAE=39.167;MAF_USDA=31.765
NC_035104.1	9391519	.	G	A	.	.	MAF_USDA=1.176
NC_035104.1	9391531	.	A	G	.	.	MAF_INRAE=30.0;MAF_USDA=22.353
NC_035104.1	9391549	.	T	G	.	.	MAF_USDA=5.738
NC_035104.1	9391553	.	A	T	.	.	MAF_USDA=1.639
NC_035104.1	9391562	.	G	A	.	.	MAF_USDA=2.459
NC_035104.1	9391736	.	A	C	.	.	MAF_USDA=1.639
NC_035104.1	9391763	.	G	T	.	.	MAF_INRAE=27.215;MAF_USDA=37.647
NC_035104.1	9391869	.	A	G	.	.	MAF_INRAE=11.667;MAF_USDA=7.5
NC_035104.1	9391944	.	G	T	.	.	MAF_INRAE=4.167;MAF_USDA=7.377
NC_035104.1	9392105	.	A	G	.	.	MAF_INRAE=7.595;MAF_USDA=26.23
NC_035104.1	9392142	.	C	A	.	.	MAF_USDA=4.918
NC_035104.1	9392197	.	C	A	.	.	MAF_USDA=2.459
NC_035104.1	9392198	.	A	G	.	.	MAF_USDA=2.459
NC_035104.1	9392199	.	G	A	.	.	MAF_USDA=3.279
NC_035104.1	9392238	.	A	C	.	.	MAF_USDA=2.353
NC_035104.1	9392246	.	T	A	.	.	MAF_USDA=2.459
NC_035104.1	9392260	.	T	G	.	.	MAF_INRAE=30.38;MAF_USDA=32.941
NC_035104.1	9392261	.	G	T	.	.	MAF_INRAE=11.667;MAF_USDA=7.377
NC_035104.1	9392273	.	G	A	.	.	MAF_INRAE=41.772;MAF_USDA=31.765
NC_035104.1	9392335	.	A	G	.	.	MAF_USDA=2.459
NC_035104.1	9392355	.	A	G	.	.	MAF_USDA=5.882
NC_035104.1	9392402	.	T	A	.	.	MAF_INRAE=5.696;MAF_USDA=3.529
NC_035104.1	9392450	.	T	C	.	.	MAF_INRAE=20.0
NC_035104.1	9392474	.	A	C	.	.	MAF_INRAE=10.0;MAF_USDA=20.833
NC_035104.1	9392480	.	C	T	.	.	MAF_INRAE=15.789;MAF_USDA=8.197
NC_035104.1	9392500	.	T	G	.	.	MAF_INRAE=47.368
NC_035104.1	9392520	.	A	C	.	.	MAF_USDA=2.459
NC_035104.1	9392534	.	A	T	.	.	MAF_USDA=3.279
NC_035104.1	9392535	.	G	T	.	.	MAF_INRAE=5.696;MAF_USDA=4.706
NC_035104.1	9392539	.	A	C	.	.	MAF_USDA=5.882
NC_035104.1	9392564	.	T	C	.	.	MAF_INRAE=30.38;MAF_USDA=32.353
NC_035104.1	9392588	.	T	C	.	.	MAF_INRAE=30.38;MAF_USDA=32.353
NC_035104.1	9392589	.	T	A	.	.	MAF_INRAE=30.0;MAF_USDA=32.353
NC_035104.1	9392669	.	G	A	.	.	MAF_USDA=9.016
NC_035104.1	9392678	.	C	T	.	.	MAF_USDA=1.639
NC_035104.1	9392737	.	G	A	.	.	MAF_USDA=4.098
NC_035104.1	9392767	.	G	A	.	.	MAF_INRAE=10.0;MAF_USDA=10.588
NC_035104.1	9392789	.	T	A	.	.	MAF_INRAE=6.667;MAF_USDA=5.738
NC_035104.1	9392846	.	T	C	.	.	MAF_INRAE=10.833;MAF_USDA=7.377
NC_035104.1	9392876	.	T	C	.	.	MAF_INRAE=10.0;MAF_USDA=10.0
NC_035104.1	9392880	.	G	A	.	.	MAF_INRAE=16.667;MAF_USDA=1.176
NC_035104.1	9392886	.	C	T	.	.	MAF_INRAE=10.0;MAF_USDA=10.0
NC_035104.1	9392943	.	C	T	.	.	MAF_INRAE=6.667;MAF_USDA=5.738
NC_035104.1	9392997	.	A	G	.	.	MAF_INRAE=10.0;MAF_USDA=10.0
NC_035104.1	9393048	.	C	T	.	.	MAF_USDA=1.639
NC_035104.1	9393125	.	C	A	.	.	MAF_INRAE=10.833;MAF_USDA=10.588
NC_035104.1	9393161	.	G	A	.	.	MAF_INRAE=10.833;MAF_USDA=10.0
NC_035104.1	9393225	.	G	T	.	.	MAF_INRAE=10.526
NC_035104.1	9393379	.	T	A	.	.	MAF_INRAE=22.785;MAF_USDA=43.529
NC_035104.1	9393419	.	G	A	.	.	MAF_USDA=8.197
NC_035104.1	9393444	.	C	A	.	.	MAF_INRAE=5.696;MAF_USDA=5.882
NC_035104.1	9393469	.	G	A	.	.	MAF_INRAE=3.165
NC_035104.1	9393624	.	T	A	.	.	MAF_INRAE=10.0;MAF_USDA=10.0
NC_035104.1	9393702	.	T	C	.	.	MAF_INRAE=10.0;MAF_USDA=10.714
NC_035104.1	9394022	.	G	A	.	.	MAF_USDA=2.5
NC_035104.1	9394041	.	T	C	.	.	MAF_INRAE=10.759;MAF_USDA=1.667
NC_035104.1	9394088	.	A	C	.	.	MAF_INRAE=4.167
NC_035104.1	9394093	.	A	T	.	.	MAF_INRAE=10.0
NC_035104.1	9394096	.	G	T	.	.	MAF_USDA=2.353
NC_035104.1	9394123	.	A	T	.	.	MAF_INRAE=41.772;MAF_USDA=48.235
NC_035104.1	9394133	.	T	G	.	.	MAF_USDA=3.279
NC_035104.1	9394156	.	T	C	.	.	MAF_INRAE=11.392;MAF_USDA=1.639
NC_035104.1	9394158	.	C	A	.	.	MAF_INRAE=39.241;MAF_USDA=49.412
NC_035104.1	9394159	.	A	T	.	.	MAF_INRAE=35.0;MAF_USDA=49.412
NC_035104.1	9394171	.	C	T	.	.	MAF_INRAE=11.392;MAF_USDA=1.639
NC_035104.1	9394286	.	T	A	.	.	MAF_USDA=6.557
NC_035104.1	9394289	.	C	G	.	.	MAF_INRAE=4.167;MAF_USDA=8.197
NC_035104.1	9394437	.	C	A	.	.	MAF_INRAE=20.253;MAF_USDA=12.941
NC_035104.1	9394442	.	T	A	.	.	MAF_USDA=6.557
NC_035104.1	9394448	.	A	G	.	.	MAF_USDA=6.557
NC_035104.1	9394461	.	A	G	.	.	MAF_INRAE=20.886;MAF_USDA=13.529
NC_035104.1	9394462	.	G	A	.	.	MAF_USDA=3.279
NC_035104.1	9394493	.	G	A	.	.	MAF_INRAE=5.696;MAF_USDA=5.294
NC_035104.1	9394496	.	C	G	.	.	MAF_INRAE=11.392;MAF_USDA=7.377
NC_035104.1	9394572	.	G	A	.	.	MAF_USDA=2.459
NC_035104.1	9394626	.	G	A	.	.	MAF_INRAE=5.263;MAF_USDA=25.0
NC_035104.1	9394777	.	G	T	.	.	MAF_INRAE=15.789;MAF_USDA=8.197
NC_035104.1	9394798	.	T	C	.	.	MAF_INRAE=10.0;MAF_USDA=12.353
NC_035104.1	9394851	.	G	C	.	.	MAF_INRAE=12.658;MAF_USDA=22.917
NC_035104.1	9394902	.	G	T	.	.	MAF_USDA=3.529
NC_035104.1	9394989	.	G	A	.	.	MAF_INRAE=34.81;MAF_USDA=30.588
NC_035104.1	9395041	.	C	T	.	.	MAF_INRAE=10.0;MAF_USDA=10.588
NC_035104.1	9395099	.	T	G	.	.	MAF_INRAE=11.392;MAF_USDA=10.656
NC_035104.1	9395285	.	A	C	.	.	MAF_INRAE=41.139;MAF_USDA=31.765
NC_035104.1	9395409	.	A	G	.	.	MAF_USDA=6.557
NC_035104.1	9395481	.	G	A	.	.	MAF_USDA=2.083
NC_035104.1	9395533	.	G	T	.	.	MAF_INRAE=43.038;MAF_USDA=33.529
NC_035104.1	9395564	.	A	C	.	.	MAF_USDA=1.639
NC_035104.1	9395584	.	G	C	.	.	MAF_INRAE=42.405;MAF_USDA=35.882
NC_035104.1	9395586	.	C	A	.	.	MAF_USDA=1.639
NC_035104.1	9395596	.	G	A	.	.	MAF_INRAE=10.0;MAF_USDA=14.118
NC_035104.1	9395637	.	G	A	.	.	MAF_INRAE=41.772;MAF_USDA=34.706
NC_035104.1	9395655	.	C	T	.	.	MAF_INRAE=10.0;MAF_USDA=14.118
NC_035104.1	9395675	.	T	G	.	.	MAF_USDA=12.941
NC_035104.1	9395719	.	A	T	.	.	MAF_USDA=7.377
NC_035104.1	9395817	.	A	C	.	.	MAF_INRAE=19.167
NC_035104.1	9395824	.	G	C	.	.	MAF_INRAE=17.5
NC_035104.1	9395830	.	G	T	.	.	MAF_INRAE=18.333
NC_035104.1	9395832	.	A	T	.	.	MAF_INRAE=19.167
NC_035104.1	9395838	.	A	G	.	.	MAF_INRAE=19.167
NC_035104.1	9395843	.	G	A	.	.	MAF_INRAE=19.167
NC_035104.1	9395845	.	G	T	.	.	MAF_INRAE=4.167
NC_035104.1	9395862	.	G	A	.	.	MAF_INRAE=22.5
NC_035104.1	9395867	.	A	G	.	.	MAF_INRAE=25.0
NC_035104.1	9395871	.	C	G	.	.	MAF_INRAE=23.333
NC_035104.1	9395885	.	A	G	.	.	MAF_INRAE=24.167
NC_035104.1	9395895	.	T	C	.	.	MAF_INRAE=24.167
NC_035104.1	9395923	.	C	A	.	.	MAF_INRAE=19.167
NC_035104.1	9395946	.	G	A	.	.	MAF_INRAE=16.667
NC_035104.1	9395985	.	C	T	.	.	MAF_INRAE=15.0
NC_035104.1	9395993	.	A	G	.	.	MAF_INRAE=15.0
NC_035104.1	9396002	.	T	C	.	.	MAF_INRAE=12.5
NC_035104.1	9396031	.	T	A	.	.	MAF_INRAE=2.5
NC_035104.1	9396041	.	C	T	.	.	MAF_INRAE=3.333
NC_035104.1	9396120	.	G	T	.	.	MAF_INRAE=4.167;MAF_USDA=3.279
NC_035104.1	9396204	.	C	T	.	.	MAF_USDA=3.529
NC_035104.1	9396292	.	C	A	.	.	MAF_INRAE=4.167
NC_035104.1	9396326	.	C	A	.	.	MAF_INRAE=10.833;MAF_USDA=18.75
NC_035104.1	9396384	.	C	G	.	.	MAF_USDA=16.393
NC_035104.1	9396395	.	G	C	.	.	MAF_USDA=16.393
NC_035104.1	9396467	.	T	G	.	.	MAF_USDA=40.0
NC_035104.1	9396475	.	T	C	.	.	MAF_USDA=41.176
NC_035104.1	9396480	.	C	T	.	.	MAF_USDA=1.639
NC_035104.1	9396482	.	A	G	.	.	MAF_USDA=6.471
NC_035104.1	9396514	.	A	G	.	.	MAF_USDA=39.583
NC_035104.1	9396684	.	A	C	.	.	MAF_USDA=39.583
NC_035104.1	9396688	.	C	T	.	.	MAF_USDA=37.349
NC_035104.1	9396742	.	A	C	.	.	MAF_USDA=36.905
NC_035104.1	9396807	.	T	C	.	.	MAF_USDA=15.574
NC_035104.1	9397262	.	G	A	.	.	MAF_INRAE=36.076;MAF_USDA=38.235
NC_035104.1	9397281	.	C	T	.	.	MAF_INRAE=36.076;MAF_USDA=35.294
NC_035104.1	9397284	.	T	G	.	.	MAF_INRAE=35.833;MAF_USDA=35.294
NC_035104.1	9397424	.	A	C	.	.	MAF_USDA=3.279
NC_035104.1	9397425	.	C	T	.	.	MAF_USDA=3.279
NC_035104.1	9397580	.	A	C	.	.	MAF_USDA=8.333
NC_035104.1	9397639	.	G	A	.	.	MAF_INRAE=7.595
NC_035104.1	9397640	.	G	C	.	.	MAF_USDA=1.639
NC_035104.1	9397779	.	C	G	.	.	MAF_INRAE=21.519;MAF_USDA=8.824
NC_035104.1	9397795	.	T	G	.	.	MAF_INRAE=24.051;MAF_USDA=20.0
NC_035104.1	9397892	.	T	C	.	.	MAF_USDA=6.557
NC_035104.1	9397935	.	C	T	.	.	MAF_USDA=16.667
NC_035104.1	9397985	.	C	T	.	.	MAF_USDA=1.639
NC_035104.1	9398034	.	A	G	.	.	MAF_USDA=1.639
NC_035104.1	9398050	.	G	A	.	.	MAF_INRAE=4.167;MAF_USDA=23.77
NC_035104.1	9398052	.	T	A	.	.	MAF_INRAE=4.167;MAF_USDA=20.588
NC_035104.1	9398067	.	C	A	.	.	MAF_INRAE=4.167;MAF_USDA=20.0
NC_035104.1	9398106	.	T	C	.	.	MAF_INRAE=10.0;MAF_USDA=11.765
NC_035104.1	9398202	.	A	T	.	.	MAF_INRAE=15.789;MAF_USDA=6.557
NC_035104.1	9398211	.	C	T	.	.	MAF_INRAE=12.025;MAF_USDA=20.0
NC_035104.1	9398223	.	T	G	.	.	MAF_USDA=1.639
NC_035104.1	9398258	.	T	A	.	.	MAF_USDA=5.738
NC_035104.1	9398281	.	C	A	.	.	MAF_INRAE=12.025;MAF_USDA=17.647
NC_035104.1	9398282	.	A	T	.	.	MAF_INRAE=10.833;MAF_USDA=17.647
NC_035104.1	9398296	.	C	T	.	.	MAF_USDA=1.176
NC_035104.1	9398297	.	G	A	.	.	MAF_INRAE=10.0;MAF_USDA=16.471
NC_035104.1	9398308	.	C	T	.	.	MAF_USDA=5.882
NC_035104.1	9398320	.	G	T	.	.	MAF_USDA=3.529
NC_035104.1	9398355	.	C	T	.	.	MAF_INRAE=6.667;MAF_USDA=5.738
NC_035104.1	9398420	.	T	C	.	.	MAF_INRAE=10.759;MAF_USDA=27.647
NC_035104.1	9398428	.	T	C	.	.	MAF_INRAE=10.759;MAF_USDA=25.0
NC_035104.1	9398588	.	G	C	.	.	MAF_USDA=2.459
NC_035104.1	9398591	.	T	C	.	.	MAF_INRAE=30.38;MAF_USDA=35.882
NC_035104.1	9398622	.	A	C	.	.	MAF_INRAE=36.709;MAF_USDA=34.706
NC_035104.1	9398636	.	A	T	.	.	MAF_USDA=2.459
NC_035104.1	9398639	.	A	T	.	.	MAF_USDA=2.459
NC_035104.1	9398658	.	C	A	.	.	MAF_INRAE=36.076;MAF_USDA=27.049
NC_035104.1	9398709	.	C	T	.	.	MAF_USDA=3.279
NC_035104.1	9398734	.	C	A	.	.	MAF_USDA=3.279
NC_035104.1	9398949	.	G	A	.	.	MAF_INRAE=10.0;MAF_USDA=18.824
NC_035104.1	9398967	.	T	C	.	.	MAF_INRAE=43.038;MAF_USDA=31.176
NC_035104.1	9398968	.	C	T	.	.	MAF_INRAE=40.0;MAF_USDA=31.176
NC_035104.1	9399033	.	A	T	.	.	MAF_INRAE=22.785;MAF_USDA=17.059
NC_035104.1	9399050	.	A	G	.	.	MAF_INRAE=10.127;MAF_USDA=27.059
NC_035104.1	9399097	.	T	A	.	.	MAF_USDA=4.118
NC_035104.1	9399136	.	T	A	.	.	MAF_USDA=4.098
NC_035104.1	9399137	.	A	G	.	.	MAF_USDA=4.098
NC_035104.1	9399151	.	G	A	.	.	MAF_USDA=2.459
NC_035104.1	9399152	.	T	C	.	.	MAF_INRAE=15.823;MAF_USDA=21.765
NC_035104.1	9399169	.	A	G	.	.	MAF_USDA=5.738
NC_035104.1	9399170	.	C	A	.	.	MAF_USDA=1.639
NC_035104.1	9399171	.	G	A	.	.	MAF_USDA=5.738
NC_035104.1	9399172	.	T	C	.	.	MAF_INRAE=44.937;MAF_USDA=24.706
NC_035104.1	9399181	.	A	G	.	.	MAF_USDA=3.279
NC_035104.1	9399183	.	C	A	.	.	MAF_USDA=3.279
NC_035104.1	9399189	.	A	G	.	.	MAF_INRAE=19.62;MAF_USDA=46.471
NC_035104.1	9399204	.	A	T	.	.	MAF_INRAE=17.089;MAF_USDA=2.083
NC_035104.1	9399209	.	G	T	.	.	MAF_USDA=4.098
NC_035104.1	9399210	.	A	C	.	.	MAF_USDA=3.279
NC_035104.1	9399216	.	A	C	.	.	MAF_INRAE=31.013;MAF_USDA=32.738
NC_035104.1	9399269	.	T	C	.	.	MAF_USDA=11.207
NC_035104.1	9399286	.	T	C	.	.	MAF_USDA=3.448
NC_035104.1	9399288	.	A	C	.	.	MAF_INRAE=10.526
NC_035104.1	9399289	.	T	C	.	.	MAF_INRAE=5.0
NC_035104.1	9399298	.	T	C	.	.	MAF_USDA=1.724
NC_035104.1	9399309	.	A	G	.	.	MAF_INRAE=11.392;MAF_USDA=24.096
NC_035104.1	9399312	.	T	G	.	.	MAF_INRAE=5.0
NC_035104.1	9399315	.	T	G	.	.	MAF_INRAE=5.0;MAF_USDA=1.695
NC_035104.1	9399354	.	T	C	.	.	MAF_INRAE=18.987;MAF_USDA=33.333
NC_035104.1	9399359	.	A	T	.	.	MAF_INRAE=13.333;MAF_USDA=47.917
NC_035104.1	9399361	.	A	G	.	.	MAF_INRAE=13.333
NC_035104.1	9399362	.	G	T	.	.	MAF_INRAE=4.167
NC_035104.1	9399364	.	A	C	.	.	MAF_INRAE=13.333;MAF_USDA=39.583
NC_035104.1	9399381	.	A	G	.	.	MAF_USDA=2.459
NC_035104.1	9399413	.	A	G	.	.	MAF_USDA=1.639
NC_035104.1	9399417	.	A	C	.	.	MAF_USDA=1.639
NC_035104.1	9399428	.	C	A	.	.	MAF_INRAE=41.772;MAF_USDA=30.0
NC_035104.1	9399456	.	G	T	.	.	MAF_USDA=9.016
NC_035104.1	9399490	.	A	C	.	.	MAF_USDA=1.639
NC_035104.1	9399506	.	T	C	.	.	MAF_USDA=4.918
NC_035104.1	9399510	.	A	G	.	.	MAF_INRAE=18.354;MAF_USDA=24.706
NC_035104.1	9399511	.	G	C	.	.	MAF_USDA=3.279
NC_035104.1	9399532	.	C	A	.	.	MAF_INRAE=19.62;MAF_USDA=27.059
NC_035104.1	9399572	.	A	G	.	.	MAF_USDA=5.738
NC_035104.1	9399604	.	C	A	.	.	MAF_INRAE=8.333;MAF_USDA=8.824
NC_035104.1	9399639	.	G	C	.	.	MAF_INRAE=29.167;MAF_USDA=45.833
NC_035104.1	9399661	.	G	T	.	.	MAF_INRAE=5.0;MAF_USDA=3.529
NC_035104.1	9399681	.	G	T	.	.	MAF_INRAE=36.076;MAF_USDA=48.824
NC_035104.1	9399706	.	A	C	.	.	MAF_INRAE=4.167;MAF_USDA=2.459
NC_035104.1	9399714	.	C	T	.	.	MAF_INRAE=36.076;MAF_USDA=50.0
NC_035104.1	9399715	.	G	A	.	.	MAF_INRAE=5.0;MAF_USDA=3.529
NC_035104.1	9399718	.	T	A	.	.	MAF_USDA=3.279
NC_035104.1	9399720	.	C	G	.	.	MAF_INRAE=15.823;MAF_USDA=31.765
NC_035104.1	9399742	.	G	T	.	.	MAF_INRAE=8.228;MAF_USDA=28.824
NC_035104.1	9399761	.	T	C	.	.	MAF_INRAE=12.025;MAF_USDA=17.059
NC_035104.1	9399816	.	G	A	.	.	MAF_INRAE=5.0;MAF_USDA=2.941
NC_035104.1	9399850	.	C	A	.	.	MAF_INRAE=5.0;MAF_USDA=2.941
NC_035104.1	9399924	.	A	G	.	.	MAF_INRAE=28.481;MAF_USDA=50.0
NC_035104.1	9399941	.	G	C	.	.	MAF_INRAE=41.772;MAF_USDA=44.118
NC_035104.1	9399981	.	T	G	.	.	MAF_INRAE=42.405;MAF_USDA=25.882
NC_035104.1	9400004	.	A	T	.	.	MAF_INRAE=41.772;MAF_USDA=25.882
NC_035104.1	9400026	.	G	A	.	.	MAF_USDA=5.738
NC_035104.1	9400032	.	A	G	.	.	MAF_INRAE=15.823;MAF_USDA=31.176
NC_035104.1	9400083	.	G	A	.	.	MAF_INRAE=12.658;MAF_USDA=16.471
NC_035104.1	9400144	.	T	A	.	.	MAF_INRAE=27.848;MAF_USDA=48.795
NC_035104.1	9400159	.	C	G	.	.	MAF_INRAE=26.316;MAF_USDA=49.405
NC_035104.1	9400171	.	C	T	.	.	MAF_USDA=1.695
NC_035104.1	9400179	.	A	G	.	.	MAF_USDA=1.667
NC_035104.1	9400212	.	A	G	.	.	MAF_USDA=6.25
NC_035104.1	9400245	.	G	C	.	.	MAF_USDA=2.381
NC_035104.1	9400961	.	G	C	.	.	MAF_USDA=20.833
NC_035104.1	9400962	.	A	T	.	.	MAF_USDA=20.833
NC_035104.1	9400968	.	C	T	.	.	MAF_USDA=14.583
NC_035104.1	9401083	.	T	G	.	.	MAF_USDA=2.459
NC_035104.1	9401132	.	A	G	.	.	MAF_INRAE=47.368;MAF_USDA=44.706
NC_035104.1	9401135	.	T	C	.	.	MAF_USDA=44.706
NC_035104.1	9401167	.	C	T	.	.	MAF_INRAE=26.582;MAF_USDA=47.647
NC_035104.1	9401241	.	A	C	.	.	MAF_INRAE=28.481;MAF_USDA=48.824
NC_035104.1	9401325	.	T	C	.	.	MAF_INRAE=47.368;MAF_USDA=27.059
NC_035104.1	9401397	.	C	T	.	.	MAF_INRAE=13.333
NC_035104.1	9401448	.	T	C	.	.	MAF_USDA=43.75
NC_035104.1	9401451	.	A	C	.	.	MAF_USDA=41.667
NC_035104.1	9401498	.	C	T	.	.	MAF_INRAE=5.696;MAF_USDA=3.529
NC_035104.1	9401556	.	T	C	.	.	MAF_INRAE=3.333
NC_035104.1	9401558	.	G	T	.	.	MAF_INRAE=3.333
NC_035104.1	9401608	.	A	G	.	.	MAF_USDA=18.824
NC_035104.1	9401613	.	A	C	.	.	MAF_INRAE=1.667
NC_035104.1	9401617	.	T	C	.	.	MAF_INRAE=1.667
NC_035104.1	9401625	.	G	A	.	.	MAF_INRAE=2.5
NC_035104.1	9401631	.	A	T	.	.	MAF_USDA=1.639
NC_035104.1	9401634	.	C	T	.	.	MAF_INRAE=2.5
NC_035104.1	9401670	.	T	G	.	.	MAF_INRAE=3.333
NC_035104.1	9401671	.	A	G	.	.	MAF_INRAE=3.333
NC_035104.1	9401672	.	T	C	.	.	MAF_INRAE=28.333;MAF_USDA=48.824
NC_035104.1	9401681	.	G	C	.	.	MAF_INRAE=28.333;MAF_USDA=48.824
NC_035104.1	9401727	.	A	T	.	.	MAF_INRAE=4.167
NC_035104.1	9401731	.	T	C	.	.	MAF_INRAE=4.167
NC_035104.1	9401735	.	C	A	.	.	MAF_INRAE=4.167
NC_035104.1	9401737	.	G	A	.	.	MAF_INRAE=29.167;MAF_USDA=48.824
NC_035104.1	9401739	.	A	T	.	.	MAF_INRAE=4.167
NC_035104.1	9401750	.	G	C	.	.	MAF_INRAE=3.333
NC_035104.1	9401764	.	C	T	.	.	MAF_INRAE=1.667
NC_035104.1	9401769	.	G	T	.	.	MAF_INRAE=29.167;MAF_USDA=47.647
NC_035104.1	9401912	.	C	T	.	.	MAF_INRAE=13.291;MAF_USDA=5.882
NC_035104.1	9401920	.	C	G	.	.	MAF_USDA=13.529
NC_035104.1	9401974	.	A	T	.	.	MAF_USDA=1.639
NC_035104.1	9401981	.	A	T	.	.	MAF_INRAE=13.291;MAF_USDA=6.471
NC_035104.1	9401999	.	T	C	.	.	MAF_INRAE=28.481;MAF_USDA=47.059
NC_035104.1	9402012	.	T	G	.	.	MAF_USDA=6.25
NC_035104.1	9402013	.	T	C	.	.	MAF_INRAE=26.316
NC_035104.1	9402031	.	A	G	.	.	MAF_INRAE=13.291;MAF_USDA=6.471
NC_035104.1	9402039	.	G	A	.	.	MAF_USDA=1.639
NC_035104.1	9402081	.	G	A	.	.	MAF_USDA=1.667
NC_035104.1	9402101	.	C	A	.	.	MAF_USDA=1.639
NC_035104.1	9402110	.	A	C	.	.	MAF_INRAE=41.772;MAF_USDA=40.0
NC_035104.1	9402174	.	T	G	.	.	MAF_USDA=13.529
NC_035104.1	9402222	.	C	T	.	.	MAF_INRAE=15.789;MAF_USDA=3.529
NC_035104.1	9402241	.	A	C	.	.	MAF_INRAE=10.526
NC_035104.1	9402250	.	T	A	.	.	MAF_INRAE=10.759;MAF_USDA=14.706
NC_035104.1	9402251	.	G	T	.	.	MAF_INRAE=7.5;MAF_USDA=12.941
NC_035104.1	9402259	.	C	T	.	.	MAF_USDA=13.529
NC_035104.1	9402261	.	G	A	.	.	MAF_USDA=13.529
NC_035104.1	9402284	.	T	G	.	.	MAF_USDA=13.529
NC_035104.1	9402286	.	G	A	.	.	MAF_INRAE=27.848;MAF_USDA=45.882
NC_035104.1	9402302	.	A	G	.	.	MAF_INRAE=41.139;MAF_USDA=47.059
NC_035104.1	9402309	.	G	T	.	.	MAF_USDA=2.459
NC_035104.1	9402314	.	A	T	.	.	MAF_USDA=2.459
NC_035104.1	9402377	.	T	C	.	.	MAF_INRAE=28.481;MAF_USDA=24.706
NC_035104.1	9402435	.	C	T	.	.	MAF_INRAE=13.291;MAF_USDA=6.471
NC_035104.1	9402525	.	G	C	.	.	MAF_INRAE=9.167;MAF_USDA=12.353
NC_035104.1	9402545	.	T	A	.	.	MAF_INRAE=4.167;MAF_USDA=7.377
NC_035104.1	9402567	.	A	G	.	.	MAF_INRAE=34.177;MAF_USDA=27.647
NC_035104.1	9402583	.	C	T	.	.	MAF_INRAE=21.519;MAF_USDA=20.588
NC_035104.1	9402660	.	A	G	.	.	MAF_INRAE=34.81;MAF_USDA=28.235
NC_035104.1	9402668	.	C	A	.	.	MAF_INRAE=21.519;MAF_USDA=29.412
NC_035104.1	9402745	.	C	T	.	.	MAF_USDA=1.639
NC_035104.1	9402757	.	A	G	.	.	MAF_INRAE=34.81;MAF_USDA=40.0
NC_035104.1	9402965	.	C	T	.	.	MAF_USDA=11.475
NC_035104.1	9403041	.	A	T	.	.	MAF_USDA=1.639
NC_035104.1	9403163	.	G	A	.	.	MAF_USDA=1.639
NC_035104.1	9403166	.	C	A	.	.	MAF_USDA=5.738
NC_035104.1	9403235	.	A	T	.	.	MAF_USDA=14.583
NC_035104.1	9403236	.	A	G	.	.	MAF_USDA=14.583
NC_035104.1	9403237	.	A	G	.	.	MAF_USDA=14.583
NC_035104.1	9403250	.	A	G	.	.	MAF_USDA=14.583
NC_035104.1	9403315	.	A	G	.	.	MAF_INRAE=10.526
NC_035104.1	9403324	.	A	G	.	.	MAF_USDA=1.639
NC_035104.1	9403325	.	G	T	.	.	MAF_USDA=2.459
NC_035104.1	9403434	.	A	C	.	.	MAF_INRAE=26.316;MAF_USDA=24.576
NC_035104.1	9403442	.	A	G	.	.	MAF_USDA=5.833
NC_035104.1	9403749	.	C	A	.	.	MAF_INRAE=36.842
NC_035104.1	9403810	.	A	C	.	.	MAF_INRAE=47.368;MAF_USDA=30.12
NC_035104.1	9403880	.	G	A	.	.	MAF_INRAE=5.0;MAF_USDA=5.882
NC_035104.1	9403914	.	C	T	.	.	MAF_USDA=3.279
NC_035104.1	9403919	.	T	A	.	.	MAF_USDA=4.098
NC_035104.1	9403998	.	C	G	.	.	MAF_INRAE=38.608;MAF_USDA=29.762
NC_035104.1	9404020	.	T	C	.	.	MAF_USDA=4.167
NC_035104.1	9404032	.	A	C	.	.	MAF_USDA=6.25
NC_035104.1	9404065	.	A	C	.	.	MAF_USDA=3.279
NC_035104.1	9404098	.	A	G	.	.	MAF_INRAE=41.139;MAF_USDA=27.059
NC_035104.1	9404128	.	G	T	.	.	MAF_INRAE=9.167;MAF_USDA=10.656
NC_035104.1	9404130	.	A	G	.	.	MAF_INRAE=10.0;MAF_USDA=36.471
NC_035104.1	9404253	.	A	T	.	.	MAF_USDA=27.083
NC_035104.1	9404421	.	G	A	.	.	MAF_USDA=6.667
NC_035104.1	9404459	.	A	C	.	.	MAF_USDA=1.639
NC_035104.1	9404689	.	T	G	.	.	MAF_USDA=18.033
NC_035104.1	9404800	.	C	T	.	.	MAF_USDA=5.738
NC_035104.1	9404846	.	T	C	.	.	MAF_USDA=9.016
NC_035104.1	9404949	.	G	A	.	.	MAF_USDA=24.706
NC_035104.1	9404982	.	C	A	.	.	MAF_USDA=2.459
NC_035104.1	9405006	.	C	A	.	.	MAF_INRAE=5.696;MAF_USDA=5.882
NC_035104.1	9405044	.	C	G	.	.	MAF_INRAE=5.0;MAF_USDA=6.471
NC_035104.1	9405160	.	A	G	.	.	MAF_INRAE=36.076;MAF_USDA=49.412
NC_035104.1	9405168	.	A	T	.	.	MAF_INRAE=5.696;MAF_USDA=20.0
NC_035104.1	9405208	.	T	A	.	.	MAF_INRAE=10.833;MAF_USDA=13.529
NC_035104.1	9405285	.	T	A	.	.	MAF_INRAE=5.696;MAF_USDA=12.941
NC_035104.1	9405353	.	T	C	.	.	MAF_USDA=2.459
NC_035104.1	9405358	.	G	T	.	.	MAF_USDA=14.118
NC_035104.1	9405504	.	G	A	.	.	MAF_INRAE=15.789;MAF_USDA=6.25
NC_035104.1	9405534	.	A	G	.	.	MAF_USDA=4.098
NC_035104.1	9405568	.	G	T	.	.	MAF_USDA=2.5
NC_035104.1	9405652	.	C	T	.	.	MAF_INRAE=5.0
NC_035104.1	9405656	.	C	T	.	.	MAF_INRAE=2.5
NC_035104.1	9405739	.	T	G	.	.	MAF_INRAE=24.684;MAF_USDA=34.706
NC_035104.1	9405822	.	A	C	.	.	MAF_USDA=1.639
NC_035104.1	9405852	.	T	C	.	.	MAF_INRAE=25.316;MAF_USDA=34.706
NC_035104.1	9405947	.	G	A	.	.	MAF_INRAE=34.177;MAF_USDA=42.857
NC_035104.1	9405988	.	C	T	.	.	MAF_INRAE=5.833
NC_035104.1	9406009	.	T	G	.	.	MAF_USDA=6.557
NC_035104.1	9406325	.	A	C	.	.	MAF_USDA=3.279
NC_035104.1	9406594	.	G	A	.	.	MAF_INRAE=5.696;MAF_USDA=6.557
NC_035104.1	9406622	.	G	A	.	.	MAF_USDA=4.098
NC_035104.1	9406722	.	G	T	.	.	MAF_USDA=2.083
NC_035104.1	9406797	.	A	C	.	.	MAF_INRAE=24.684;MAF_USDA=22.941
NC_035104.1	9406823	.	T	A	.	.	MAF_INRAE=4.167;MAF_USDA=22.941
NC_035104.1	9406830	.	C	A	.	.	MAF_INRAE=24.684;MAF_USDA=22.941
NC_035104.1	9406847	.	T	G	.	.	MAF_INRAE=8.861;MAF_USDA=5.882
NC_035104.1	9406848	.	A	T	.	.	MAF_INRAE=8.333;MAF_USDA=3.529
NC_035104.1	9406988	.	C	T	.	.	MAF_USDA=5.738
NC_035104.1	9407043	.	C	A	.	.	MAF_USDA=4.098
NC_035104.1	9407181	.	T	G	.	.	MAF_USDA=4.918
NC_035104.1	9407224	.	G	T	.	.	MAF_USDA=2.083
NC_035104.1	9407242	.	T	C	.	.	MAF_INRAE=4.167;MAF_USDA=22.353
NC_035104.1	9407244	.	C	A	.	.	MAF_USDA=2.083
NC_035104.1	9407348	.	C	A	.	.	MAF_INRAE=24.684;MAF_USDA=21.765
NC_035104.1	9407473	.	G	T	.	.	MAF_USDA=1.639
NC_035104.1	9407531	.	G	C	.	.	MAF_INRAE=10.526
NC_035104.1	9407914	.	C	A	.	.	MAF_INRAE=41.139;MAF_USDA=27.059
NC_035104.1	9407939	.	A	C	.	.	MAF_INRAE=41.139;MAF_USDA=27.059
NC_035104.1	9407952	.	C	T	.	.	MAF_USDA=3.279
NC_035104.1	9408049	.	C	A	.	.	MAF_INRAE=3.333;MAF_USDA=9.016
NC_035104.1	9408069	.	G	A	.	.	MAF_USDA=8.197
NC_035104.1	9408092	.	C	T	.	.	MAF_INRAE=4.167;MAF_USDA=7.059
NC_035104.1	9408129	.	T	G	.	.	MAF_INRAE=10.526
NC_035104.1	9408255	.	C	T	.	.	MAF_INRAE=42.405;MAF_USDA=27.647
NC_035104.1	9408294	.	G	A	.	.	MAF_USDA=1.639
NC_035104.1	9408309	.	A	C	.	.	MAF_INRAE=4.167;MAF_USDA=17.059
NC_035104.1	9408335	.	A	G	.	.	MAF_INRAE=10.526
NC_035104.1	9408575	.	C	T	.	.	MAF_USDA=1.639
NC_035104.1	9408696	.	G	T	.	.	MAF_INRAE=11.392
NC_035104.1	9408709	.	C	A	.	.	MAF_USDA=4.098
NC_035104.1	9408739	.	C	T	.	.	MAF_USDA=4.098
NC_035104.1	9408898	.	C	T	.	.	MAF_INRAE=39.167
NC_035104.1	9409030	.	G	T	.	.	MAF_USDA=1.639
NC_035104.1	9409164	.	G	T	.	.	MAF_USDA=10.714
NC_035104.1	9410915	.	A	G	.	.	MAF_INRAE=2.632;MAF_USDA=16.667
NC_035104.1	9410949	.	C	T	.	.	MAF_USDA=2.459
NC_035104.1	9410954	.	C	A	.	.	MAF_INRAE=10.526;MAF_USDA=6.557
NC_035104.1	9411160	.	G	A	.	.	MAF_INRAE=11.392;MAF_USDA=3.279
NC_035104.1	9411171	.	G	T	.	.	MAF_INRAE=9.167;MAF_USDA=4.118
NC_035104.1	9411265	.	G	T	.	.	MAF_USDA=4.118
NC_035104.1	9411283	.	G	A	.	.	MAF_USDA=6.25
NC_035104.1	9411583	.	C	A	.	.	MAF_INRAE=15.823;MAF_USDA=15.574
NC_035104.1	9411719	.	A	C	.	.	MAF_INRAE=3.333;MAF_USDA=15.882
NC_035104.1	9411724	.	A	G	.	.	MAF_INRAE=13.333;MAF_USDA=14.118
NC_035104.1	9411736	.	G	A	.	.	MAF_INRAE=40.506;MAF_USDA=37.059
NC_035104.1	9411811	.	T	C	.	.	MAF_USDA=1.639
NC_035104.1	9411854	.	G	A	.	.	MAF_INRAE=4.167;MAF_USDA=11.765
NC_035104.1	9411859	.	T	A	.	.	MAF_INRAE=10.0;MAF_USDA=8.824
NC_035104.1	9411959	.	T	A	.	.	MAF_INRAE=24.051;MAF_USDA=17.059
NC_035104.1	9411968	.	T	C	.	.	MAF_USDA=6.25
NC_035104.1	9412013	.	C	T	.	.	MAF_USDA=1.639
NC_035104.1	9412038	.	T	C	.	.	MAF_INRAE=41.772;MAF_USDA=28.235
NC_035104.1	9412136	.	G	A	.	.	MAF_INRAE=4.167;MAF_USDA=19.412
NC_035104.1	9412147	.	C	T	.	.	MAF_USDA=2.459
NC_035104.1	9412151	.	T	A	.	.	MAF_INRAE=17.089;MAF_USDA=32.941
NC_035104.1	9412324	.	C	A	.	.	MAF_INRAE=4.167;MAF_USDA=1.639
NC_035104.1	9412387	.	A	T	.	.	MAF_INRAE=10.833;MAF_USDA=14.118
NC_035104.1	9412388	.	A	G	.	.	MAF_INRAE=22.785;MAF_USDA=25.294
NC_035104.1	9412508	.	A	G	.	.	MAF_USDA=4.098
NC_035104.1	9412537	.	C	T	.	.	MAF_USDA=27.083
NC_035104.1	9412539	.	C	T	.	.	MAF_USDA=3.279
NC_035104.1	9412549	.	A	T	.	.	MAF_USDA=13.529
NC_035104.1	9412551	.	G	T	.	.	MAF_USDA=10.588
NC_035104.1	9412553	.	C	A	.	.	MAF_USDA=27.083
NC_035104.1	9412557	.	T	C	.	.	MAF_USDA=3.279
NC_035104.1	9412601	.	G	A	.	.	MAF_USDA=8.824
NC_035104.1	9412605	.	C	A	.	.	MAF_USDA=8.235
NC_035104.1	9412614	.	G	A	.	.	MAF_USDA=8.824
NC_035104.1	9412661	.	A	G	.	.	MAF_INRAE=4.167;MAF_USDA=6.557
NC_035104.1	9412695	.	C	A	.	.	MAF_USDA=3.448
NC_035104.1	9412756	.	T	A	.	.	MAF_USDA=4.098
NC_035104.1	9412766	.	A	C	.	.	MAF_USDA=4.098
NC_035104.1	9412777	.	A	G	.	.	MAF_USDA=4.098
NC_035104.1	9412801	.	A	G	.	.	MAF_USDA=4.098
NC_035104.1	9412806	.	A	G	.	.	MAF_USDA=4.098
NC_035104.1	9412809	.	G	T	.	.	MAF_USDA=1.639
NC_035104.1	9412885	.	G	T	.	.	MAF_INRAE=5.696;MAF_USDA=10.656
NC_035104.1	9412973	.	G	A	.	.	MAF_USDA=2.459
NC_035104.1	9413014	.	A	G	.	.	MAF_USDA=2.083
NC_035104.1	9413133	.	T	A	.	.	MAF_INRAE=4.167;MAF_USDA=6.557
NC_035104.1	9413160	.	T	C	.	.	MAF_INRAE=17.089;MAF_USDA=21.176
NC_035104.1	9413168	.	T	C	.	.	MAF_USDA=17.059
NC_035104.1	9413177	.	G	A	.	.	MAF_USDA=2.083
NC_035104.1	9413184	.	G	C	.	.	MAF_INRAE=4.167;MAF_USDA=5.738
NC_035104.1	9413200	.	G	T	.	.	MAF_INRAE=4.167;MAF_USDA=5.738
NC_035104.1	9413289	.	G	T	.	.	MAF_USDA=1.639
NC_035104.1	9413301	.	T	G	.	.	MAF_INRAE=17.089
NC_035104.1	9413314	.	T	C	.	.	MAF_INRAE=10.833
NC_035104.1	9413325	.	A	G	.	.	MAF_INRAE=1.667;MAF_USDA=21.765
NC_035104.1	9413336	.	A	C	.	.	MAF_INRAE=9.167
NC_035104.1	9413479	.	T	G	.	.	MAF_INRAE=13.924;MAF_USDA=33.529
NC_035104.1	9413503	.	T	C	.	.	MAF_INRAE=15.19;MAF_USDA=33.529
NC_035104.1	9413505	.	C	T	.	.	MAF_USDA=19.412
NC_035104.1	9413562	.	C	T	.	.	MAF_USDA=4.098
NC_035104.1	9413692	.	G	C	.	.	MAF_INRAE=23.418;MAF_USDA=47.059
NC_035104.1	9413694	.	T	C	.	.	MAF_INRAE=20.833;MAF_USDA=47.059
NC_035104.1	9413898	.	C	T	.	.	MAF_USDA=4.918
NC_035104.1	9413909	.	G	A	.	.	MAF_USDA=4.167
NC_035104.1	9414081	.	C	T	.	.	MAF_INRAE=24.684;MAF_USDA=42.262
NC_035104.1	9414900	.	G	C	.	.	MAF_USDA=31.25
NC_035104.1	9414919	.	C	T	.	.	MAF_USDA=16.667
NC_035104.1	9414963	.	T	C	.	.	MAF_USDA=3.279
NC_035104.1	9415200	.	T	C	.	.	MAF_INRAE=10.127
NC_035104.1	9415234	.	G	A	.	.	MAF_INRAE=4.167;MAF_USDA=4.918
NC_035104.1	9415297	.	A	G	.	.	MAF_USDA=25.0
NC_035104.1	9415322	.	C	A	.	.	MAF_INRAE=5.696;MAF_USDA=2.941
NC_035104.1	9415349	.	G	A	.	.	MAF_INRAE=10.0;MAF_USDA=6.627
NC_035104.1	9415393	.	T	G	.	.	MAF_INRAE=4.167;MAF_USDA=6.667
NC_035104.1	9415527	.	C	G	.	.	MAF_USDA=14.583
NC_035104.1	9415555	.	A	T	.	.	MAF_INRAE=26.582;MAF_USDA=45.294
NC_035104.1	9415563	.	G	T	.	.	MAF_INRAE=4.167
NC_035104.1	9415568	.	A	G	.	.	MAF_USDA=2.459
NC_035104.1	9415628	.	G	A	.	.	MAF_USDA=6.557
NC_035104.1	9415759	.	T	C	.	.	MAF_USDA=4.098
NC_035104.1	9415906	.	A	C	.	.	MAF_USDA=3.279
NC_035104.1	9415987	.	C	A	.	.	MAF_USDA=3.279
NC_035104.1	9416040	.	C	A	.	.	MAF_INRAE=17.089;MAF_USDA=7.377
NC_035104.1	9416080	.	G	T	.	.	MAF_USDA=8.333
NC_035104.1	9416083	.	G	A	.	.	MAF_USDA=4.098
NC_035104.1	9416169	.	T	C	.	.	MAF_INRAE=40.506;MAF_USDA=41.176
NC_035104.1	9416211	.	T	G	.	.	MAF_USDA=4.098
NC_035104.1	9416231	.	A	T	.	.	MAF_USDA=3.279
NC_035104.1	9416276	.	C	T	.	.	MAF_USDA=1.639
NC_035104.1	9416376	.	C	T	.	.	MAF_USDA=4.098
NC_035104.1	9416386	.	A	G	.	.	MAF_USDA=1.639
NC_035104.1	9416425	.	T	G	.	.	MAF_USDA=1.639
NC_035104.1	9416536	.	C	T	.	.	MAF_USDA=1.639
NC_035104.1	9416537	.	G	A	.	.	MAF_USDA=3.279
NC_035104.1	9416621	.	G	A	.	.	MAF_USDA=1.639
NC_035104.1	9416675	.	C	G	.	.	MAF_INRAE=40.506;MAF_USDA=42.941
NC_035104.1	9416884	.	C	T	.	.	MAF_USDA=1.639
NC_035104.1	9417021	.	C	T	.	.	MAF_USDA=6.25
NC_035104.1	9417082	.	C	T	.	.	MAF_INRAE=41.139;MAF_USDA=27.976
NC_035104.1	9417086	.	C	T	.	.	MAF_INRAE=40.506;MAF_USDA=41.071
NC_035104.1	9417125	.	G	T	.	.	MAF_USDA=3.279
NC_035104.1	9417137	.	G	A	.	.	MAF_USDA=14.118
NC_035104.1	9417139	.	G	A	.	.	MAF_USDA=4.098
NC_035104.1	9417239	.	T	G	.	.	MAF_USDA=3.279
NC_035104.1	9417267	.	G	C	.	.	MAF_INRAE=4.167;MAF_USDA=1.639
NC_035104.1	9417294	.	C	T	.	.	MAF_USDA=4.098
NC_035104.1	9417419	.	T	G	.	.	MAF_INRAE=34.81;MAF_USDA=38.824
NC_035104.1	9417481	.	T	G	.	.	MAF_USDA=20.588
NC_035104.1	9417500	.	A	T	.	.	MAF_USDA=4.706
NC_035104.1	9417529	.	G	A	.	.	MAF_USDA=2.459
NC_035104.1	9417530	.	C	A	.	.	MAF_INRAE=40.506;MAF_USDA=35.882
NC_035104.1	9417664	.	C	A	.	.	MAF_USDA=3.279
NC_035104.1	9417675	.	A	T	.	.	MAF_USDA=20.588
NC_035104.1	9417689	.	A	G	.	.	MAF_INRAE=10.0;MAF_USDA=2.941
NC_035104.1	9417915	.	T	G	.	.	MAF_INRAE=34.81;MAF_USDA=42.353
NC_035104.1	9417970	.	G	T	.	.	MAF_USDA=6.25
NC_035104.1	9417971	.	C	T	.	.	MAF_USDA=6.25
NC_035104.1	9418013	.	G	A	.	.	MAF_INRAE=13.924;MAF_USDA=1.639
NC_035104.1	9418066	.	G	A	.	.	MAF_INRAE=5.696;MAF_USDA=24.706
NC_035104.1	9418160	.	G	T	.	.	MAF_USDA=2.459
NC_035104.1	9418311	.	C	A	.	.	MAF_INRAE=5.696;MAF_USDA=2.941
NC_035104.1	9418318	.	T	C	.	.	MAF_INRAE=6.962;MAF_USDA=2.353
NC_035104.1	9418319	.	G	A	.	.	MAF_INRAE=2.5;MAF_USDA=3.529
NC_035104.1	9418339	.	G	T	.	.	MAF_INRAE=5.696;MAF_USDA=7.059
NC_035104.1	9418354	.	A	C	.	.	MAF_INRAE=5.696;MAF_USDA=5.294
NC_035104.1	9418356	.	T	C	.	.	MAF_USDA=1.639
NC_035104.1	9418376	.	C	T	.	.	MAF_INRAE=34.81;MAF_USDA=39.412
NC_035104.1	9418413	.	C	A	.	.	MAF_USDA=2.459
NC_035104.1	9418480	.	T	C	.	.	MAF_INRAE=20.886;MAF_USDA=31.765
NC_035104.1	9418501	.	A	G	.	.	MAF_INRAE=40.506;MAF_USDA=35.882
NC_035104.1	9418515	.	A	C	.	.	MAF_INRAE=40.506;MAF_USDA=35.882
NC_035104.1	9418527	.	G	T	.	.	MAF_USDA=4.098
NC_035104.1	9418572	.	T	G	.	.	MAF_INRAE=40.506;MAF_USDA=34.706
NC_035104.1	9418605	.	C	G	.	.	MAF_USDA=1.639
NC_035104.1	9418651	.	T	A	.	.	MAF_USDA=4.098
NC_035104.1	9418653	.	A	G	.	.	MAF_USDA=4.098
NC_035104.1	9418655	.	C	T	.	.	MAF_USDA=1.639
NC_035104.1	9418656	.	T	G	.	.	MAF_INRAE=40.506;MAF_USDA=36.471
NC_035104.1	9418742	.	G	A	.	.	MAF_INRAE=6.667
NC_035104.1	9418761	.	T	A	.	.	MAF_USDA=18.75
NC_035104.1	9418763	.	G	T	.	.	MAF_USDA=18.75
NC_035104.1	9418764	.	A	C	.	.	MAF_USDA=18.75
NC_035104.1	9418872	.	A	G	.	.	MAF_INRAE=39.873;MAF_USDA=36.471
NC_035104.1	9418930	.	G	A	.	.	MAF_USDA=21.765
NC_035104.1	9418983	.	C	T	.	.	MAF_INRAE=20.886;MAF_USDA=35.882
NC_035104.1	9419261	.	T	A	.	.	MAF_USDA=1.639
NC_035104.1	9419315	.	T	A	.	.	MAF_INRAE=40.506;MAF_USDA=35.294
NC_035104.1	9419350	.	G	T	.	.	MAF_USDA=2.459
NC_035104.1	9419388	.	A	C	.	.	MAF_INRAE=40.506;MAF_USDA=36.471
NC_035104.1	9419439	.	C	T	.	.	MAF_USDA=4.706
NC_035104.1	9419584	.	C	T	.	.	MAF_USDA=21.176
NC_035104.1	9419587	.	C	A	.	.	MAF_INRAE=4.167;MAF_USDA=1.765
NC_035104.1	9419666	.	C	T	.	.	MAF_USDA=4.098
NC_035104.1	9419709	.	G	A	.	.	MAF_INRAE=5.696;MAF_USDA=3.529
NC_035104.1	9419742	.	T	C	.	.	MAF_INRAE=5.0;MAF_USDA=9.412
NC_035104.1	9419766	.	T	A	.	.	MAF_USDA=2.459
NC_035104.1	9419771	.	G	A	.	.	MAF_INRAE=19.62;MAF_USDA=30.0
NC_035104.1	9419789	.	C	T	.	.	MAF_INRAE=43.038;MAF_USDA=26.471
NC_035104.1	9419823	.	G	A	.	.	MAF_INRAE=39.241;MAF_USDA=37.059
NC_035104.1	9419834	.	C	A	.	.	MAF_INRAE=5.0;MAF_USDA=8.235
NC_035104.1	9419863	.	G	A	.	.	MAF_INRAE=15.789;MAF_USDA=3.571
NC_035104.1	9420479	.	C	T	.	.	MAF_INRAE=21.053
NC_035104.1	9420596	.	C	A	.	.	MAF_INRAE=47.368;MAF_USDA=32.317
NC_035104.1	9420644	.	C	T	.	.	MAF_USDA=2.542
NC_035104.1	9420664	.	G	A	.	.	MAF_INRAE=15.789;MAF_USDA=19.136
NC_035104.1	9420774	.	C	A	.	.	MAF_USDA=4.321
NC_035104.1	9420949	.	A	T	.	.	MAF_INRAE=47.368;MAF_USDA=41.304
NC_035104.1	9420961	.	T	G	.	.	MAF_INRAE=47.368;MAF_USDA=39.13
NC_035104.1	9420969	.	G	A	.	.	MAF_USDA=39.13
NC_035104.1	9420985	.	A	C	.	.	MAF_USDA=23.913
NC_035104.1	9421099	.	T	A	.	.	MAF_USDA=39.13
NC_035104.1	9421240	.	G	C	.	.	MAF_INRAE=37.975;MAF_USDA=36.471
NC_035104.1	9421280	.	C	A	.	.	MAF_INRAE=17.5;MAF_USDA=27.976
NC_035104.1	9421355	.	G	T	.	.	MAF_USDA=19.565
NC_035104.1	9421360	.	G	A	.	.	MAF_INRAE=47.368;MAF_USDA=41.304
NC_035104.1	9421363	.	C	G	.	.	MAF_USDA=18.75
NC_035104.1	9421407	.	C	T	.	.	MAF_USDA=5.738
NC_035104.1	9421425	.	T	C	.	.	MAF_USDA=1.639
NC_035104.1	9421465	.	C	A	.	.	MAF_USDA=21.176
NC_035104.1	9421467	.	A	T	.	.	MAF_USDA=3.279
NC_035104.1	9421479	.	C	T	.	.	MAF_INRAE=5.696;MAF_USDA=3.529
NC_035104.1	9421641	.	A	T	.	.	MAF_USDA=2.5
NC_035104.1	9421643	.	G	T	.	.	MAF_INRAE=6.667;MAF_USDA=12.5
NC_035104.1	9421645	.	C	G	.	.	MAF_USDA=20.238
NC_035104.1	9421660	.	A	C	.	.	MAF_INRAE=40.506;MAF_USDA=34.524
NC_035104.1	9421667	.	G	A	.	.	MAF_USDA=3.333
NC_035104.1	9421747	.	G	A	.	.	MAF_INRAE=5.696;MAF_USDA=3.571
NC_035104.1	9421807	.	A	C	.	.	MAF_USDA=36.31
NC_035104.1	9421971	.	G	A	.	.	MAF_INRAE=20.0;MAF_USDA=29.167
NC_035104.1	9422098	.	T	C	.	.	MAF_INRAE=47.368;MAF_USDA=32.941
NC_035104.1	9422191	.	C	A	.	.	MAF_USDA=28.824
NC_035104.1	9422240	.	C	T	.	.	MAF_INRAE=43.038;MAF_USDA=34.706
NC_035104.1	9422246	.	T	C	.	.	MAF_USDA=1.639
NC_035104.1	9422256	.	G	A	.	.	MAF_INRAE=5.696;MAF_USDA=3.529
NC_035104.1	9422262	.	A	C	.	.	MAF_INRAE=41.772;MAF_USDA=35.294
NC_035104.1	9422377	.	C	A	.	.	MAF_INRAE=40.506;MAF_USDA=27.647
NC_035104.1	9422380	.	T	G	.	.	MAF_USDA=2.941
NC_035104.1	9422384	.	A	T	.	.	MAF_INRAE=40.506;MAF_USDA=36.471
NC_035104.1	9422418	.	T	A	.	.	MAF_INRAE=40.506;MAF_USDA=35.882
NC_035104.1	9422462	.	A	G	.	.	MAF_INRAE=40.506;MAF_USDA=36.471
NC_035104.1	9422493	.	C	T	.	.	MAF_INRAE=5.0
NC_035104.1	9422561	.	T	A	.	.	MAF_USDA=4.098
NC_035104.1	9422593	.	C	A	.	.	MAF_INRAE=4.167
NC_035104.1	9422627	.	T	A	.	.	MAF_USDA=6.471
NC_035104.1	9422692	.	T	C	.	.	MAF_INRAE=40.506;MAF_USDA=34.706
NC_035104.1	9422784	.	C	T	.	.	MAF_INRAE=39.873;MAF_USDA=37.059
NC_035104.1	9422801	.	G	C	.	.	MAF_INRAE=39.873;MAF_USDA=37.647
NC_035104.1	9422854	.	C	A	.	.	MAF_USDA=1.639
NC_035104.1	9423089	.	C	T	.	.	MAF_USDA=1.639
NC_035104.1	9423106	.	G	T	.	.	MAF_INRAE=5.696;MAF_USDA=5.294
NC_035104.1	9423123	.	C	T	.	.	MAF_INRAE=10.526;MAF_USDA=3.279
NC_035104.1	9423178	.	T	C	.	.	MAF_INRAE=39.241;MAF_USDA=36.471
NC_035104.1	9423181	.	C	G	.	.	MAF_INRAE=5.833
NC_035104.1	9423249	.	G	C	.	.	MAF_USDA=9.836
NC_035104.1	9423267	.	T	C	.	.	MAF_INRAE=40.506;MAF_USDA=36.471
NC_035104.1	9423396	.	C	A	.	.	MAF_USDA=20.588
NC_035104.1	9423397	.	C	A	.	.	MAF_USDA=20.588
NC_035104.1	9423464	.	T	C	.	.	MAF_USDA=1.639
NC_035104.1	9423708	.	G	T	.	.	MAF_USDA=4.237
NC_035104.1	9424381	.	C	T	.	.	MAF_USDA=2.542
NC_035104.1	9424382	.	C	G	.	.	MAF_USDA=45.833
NC_035104.1	9424585	.	T	G	.	.	MAF_USDA=22.353
NC_035104.1	9424753	.	C	T	.	.	MAF_USDA=2.459
NC_035104.1	9424806	.	C	T	.	.	MAF_INRAE=5.696;MAF_USDA=3.529
NC_035104.1	9424809	.	T	G	.	.	MAF_USDA=9.412
NC_035104.1	9424818	.	C	T	.	.	MAF_USDA=2.459
NC_035104.1	9424861	.	C	A	.	.	MAF_INRAE=40.506;MAF_USDA=36.471
NC_035104.1	9424889	.	G	T	.	.	MAF_USDA=3.279
NC_035104.1	9425039	.	C	T	.	.	MAF_USDA=2.083
NC_035104.1	9425057	.	T	G	.	.	MAF_USDA=50.0
NC_035104.1	9425089	.	A	G	.	.	MAF_INRAE=41.772;MAF_USDA=27.059
NC_035104.1	9425156	.	C	T	.	.	MAF_INRAE=13.924
NC_035104.1	9425282	.	C	A	.	.	MAF_USDA=4.098
NC_035104.1	9425307	.	T	C	.	.	MAF_USDA=1.639
NC_035104.1	9425325	.	G	C	.	.	MAF_USDA=1.639
NC_035104.1	9425371	.	T	C	.	.	MAF_INRAE=47.368;MAF_USDA=35.294
NC_035104.1	9425447	.	T	A	.	.	MAF_USDA=2.459
NC_035104.1	9425523	.	T	A	.	.	MAF_INRAE=20.833;MAF_USDA=27.059
NC_035104.1	9425606	.	C	G	.	.	MAF_USDA=28.824
NC_035104.1	9425625	.	C	T	.	.	MAF_USDA=1.639
NC_035104.1	9425627	.	C	T	.	.	MAF_USDA=2.941
NC_035104.1	9425634	.	C	G	.	.	MAF_INRAE=5.696;MAF_USDA=23.529
NC_035104.1	9425705	.	A	T	.	.	MAF_INRAE=4.167;MAF_USDA=1.639
NC_035104.1	9425730	.	G	T	.	.	MAF_USDA=1.639
NC_035104.1	9425798	.	T	C	.	.	MAF_INRAE=20.833;MAF_USDA=28.235
NC_035104.1	9425830	.	G	T	.	.	MAF_USDA=3.529
NC_035104.1	9425980	.	A	C	.	.	MAF_INRAE=5.696;MAF_USDA=3.529
NC_035104.1	9426070	.	G	A	.	.	MAF_USDA=3.279
NC_035104.1	9426138	.	C	T	.	.	MAF_USDA=4.098
NC_035104.1	9426163	.	G	A	.	.	MAF_INRAE=10.526;MAF_USDA=3.279
NC_035104.1	9426166	.	T	A	.	.	MAF_USDA=34.706
NC_035104.1	9426276	.	T	G	.	.	MAF_INRAE=5.0
NC_035104.1	9426293	.	A	G	.	.	MAF_INRAE=40.506;MAF_USDA=38.235
NC_035104.1	9426445	.	C	A	.	.	MAF_USDA=3.279
NC_035104.1	9426596	.	T	G	.	.	MAF_INRAE=34.81;MAF_USDA=40.0
NC_035104.1	9426667	.	G	A	.	.	MAF_INRAE=10.0;MAF_USDA=2.083
NC_035104.1	9426673	.	G	A	.	.	MAF_USDA=3.279
NC_035104.1	9426739	.	G	A	.	.	MAF_USDA=4.918
NC_035104.1	9426812	.	C	G	.	.	MAF_USDA=3.279
NC_035104.1	9427001	.	A	G	.	.	MAF_INRAE=34.81;MAF_USDA=34.706
NC_035104.1	9427014	.	G	T	.	.	MAF_USDA=1.639
NC_035104.1	9427015	.	T	C	.	.	MAF_INRAE=34.81;MAF_USDA=37.059
NC_035104.1	9427064	.	A	T	.	.	MAF_INRAE=34.177;MAF_USDA=37.059
NC_035104.1	9427121	.	G	A	.	.	MAF_USDA=2.459
NC_035104.1	9427122	.	A	T	.	.	MAF_USDA=2.459
NC_035104.1	9427123	.	C	T	.	.	MAF_USDA=3.279
NC_035104.1	9427133	.	C	T	.	.	MAF_INRAE=34.81;MAF_USDA=37.059
NC_035104.1	9427381	.	A	G	.	.	MAF_USDA=2.459
NC_035104.1	9427382	.	G	T	.	.	MAF_INRAE=34.177;MAF_USDA=34.706
NC_035104.1	9427451	.	A	G	.	.	MAF_INRAE=34.177;MAF_USDA=34.706
NC_035104.1	9427452	.	T	A	.	.	MAF_USDA=3.279
NC_035104.1	9427492	.	G	A	.	.	MAF_USDA=2.083
NC_035104.1	9427528	.	G	T	.	.	MAF_INRAE=15.789;MAF_USDA=2.941
NC_035104.1	9427544	.	G	A	.	.	MAF_INRAE=36.842;MAF_USDA=34.118
NC_035104.1	9427560	.	A	C	.	.	MAF_INRAE=2.5
NC_035104.1	9427583	.	G	A	.	.	MAF_USDA=3.333
NC_035104.1	9427639	.	C	T	.	.	MAF_INRAE=10.0;MAF_USDA=3.529
NC_035104.1	9427670	.	T	A	.	.	MAF_INRAE=34.81;MAF_USDA=33.333
NC_035104.1	9427672	.	C	A	.	.	MAF_INRAE=9.167;MAF_USDA=48.81
NC_035104.1	9427728	.	G	T	.	.	MAF_INRAE=3.797;MAF_USDA=7.059
NC_035104.1	9427772	.	T	A	.	.	MAF_INRAE=5.696;MAF_USDA=3.529
NC_035104.1	9427783	.	T	A	.	.	MAF_INRAE=10.127;MAF_USDA=2.353
NC_035104.1	9427784	.	T	A	.	.	MAF_INRAE=7.5;MAF_USDA=2.083
NC_035104.1	9427846	.	C	A	.	.	MAF_INRAE=34.81;MAF_USDA=35.294
NC_035104.1	9427869	.	A	C	.	.	MAF_INRAE=5.696;MAF_USDA=5.952
NC_035104.1	9427878	.	G	C	.	.	MAF_INRAE=34.81;MAF_USDA=35.119
NC_035104.1	9427893	.	C	A	.	.	MAF_INRAE=5.696;MAF_USDA=3.529
NC_035104.1	9427930	.	A	T	.	.	MAF_INRAE=40.506;MAF_USDA=40.588
NC_035104.1	9427931	.	G	T	.	.	MAF_USDA=2.459
NC_035104.1	9427939	.	A	T	.	.	MAF_INRAE=5.696;MAF_USDA=3.529
NC_035104.1	9428021	.	A	C	.	.	MAF_USDA=3.333
NC_035104.1	9428096	.	G	A	.	.	MAF_USDA=4.706
NC_035104.1	9428121	.	T	G	.	.	MAF_INRAE=40.506;MAF_USDA=36.471
NC_035104.1	9428128	.	T	G	.	.	MAF_USDA=1.639
NC_035104.1	9428129	.	A	C	.	.	MAF_INRAE=47.368
NC_035104.1	9428203	.	C	A	.	.	MAF_USDA=6.25
NC_035104.1	9428222	.	A	G	.	.	MAF_USDA=2.5
NC_035104.1	9428234	.	C	T	.	.	MAF_USDA=2.5
NC_035104.1	9428361	.	C	A	.	.	MAF_USDA=17.647
NC_035104.1	9428747	.	G	C	.	.	MAF_USDA=10.0
NC_035104.1	9428773	.	C	G	.	.	MAF_USDA=2.459
NC_035104.1	9428824	.	G	C	.	.	MAF_INRAE=5.696;MAF_USDA=2.941
NC_035104.1	9428883	.	T	A	.	.	MAF_INRAE=39.873;MAF_USDA=38.824
NC_035104.1	9429095	.	A	C	.	.	MAF_USDA=1.695
NC_035104.1	9429111	.	A	G	.	.	MAF_INRAE=6.667;MAF_USDA=13.855
NC_035104.1	9429847	.	A	G	.	.	MAF_USDA=33.735
NC_035104.1	9429852	.	A	C	.	.	MAF_USDA=10.169
NC_035104.1	9429854	.	T	G	.	.	MAF_USDA=27.711
NC_035104.1	9429866	.	A	G	.	.	MAF_USDA=34.94
NC_035104.1	9429904	.	T	G	.	.	MAF_USDA=2.459
NC_035104.1	9429926	.	C	A	.	.	MAF_USDA=1.765
NC_035104.1	9429938	.	C	A	.	.	MAF_USDA=44.118
NC_035104.1	9429942	.	C	A	.	.	MAF_USDA=1.639
NC_035104.1	9430102	.	T	A	.	.	MAF_USDA=2.459
NC_035104.1	9430143	.	A	C	.	.	MAF_USDA=1.176
NC_035104.1	9430188	.	C	T	.	.	MAF_USDA=15.882
NC_035104.1	9430202	.	C	T	.	.	MAF_INRAE=5.696;MAF_USDA=5.882
NC_035104.1	9430221	.	C	T	.	.	MAF_INRAE=29.114;MAF_USDA=20.588
NC_035104.1	9430275	.	G	A	.	.	MAF_INRAE=34.81;MAF_USDA=27.647
NC_035104.1	9430281	.	T	G	.	.	MAF_INRAE=34.81;MAF_USDA=27.647
NC_035104.1	9430309	.	C	T	.	.	MAF_INRAE=6.667;MAF_USDA=14.118
NC_035104.1	9430310	.	G	A	.	.	MAF_USDA=3.279
NC_035104.1	9430391	.	A	C	.	.	MAF_USDA=9.412
NC_035104.1	9430503	.	T	C	.	.	MAF_INRAE=5.696;MAF_USDA=3.529
NC_035104.1	9430564	.	T	C	.	.	MAF_USDA=1.639
NC_035104.1	9430605	.	G	A	.	.	MAF_USDA=3.279
NC_035104.1	9430711	.	A	T	.	.	MAF_USDA=3.279
NC_035104.1	9430728	.	G	A	.	.	MAF_USDA=3.279
NC_035104.1	9430731	.	C	A	.	.	MAF_INRAE=9.494
NC_035104.1	9430736	.	G	A	.	.	MAF_USDA=6.557
NC_035104.1	9430760	.	C	A	.	.	MAF_INRAE=5.696;MAF_USDA=4.118
NC_035104.1	9430766	.	A	C	.	.	MAF_USDA=4.918
NC_035104.1	9430771	.	A	G	.	.	MAF_USDA=4.918
NC_035104.1	9430854	.	T	G	.	.	MAF_INRAE=15.0;MAF_USDA=29.412
NC_035104.1	9430863	.	T	G	.	.	MAF_USDA=4.918
NC_035104.1	9430883	.	T	C	.	.	MAF_USDA=9.412
NC_035104.1	9430915	.	C	A	.	.	MAF_USDA=1.176
NC_035104.1	9430999	.	A	G	.	.	MAF_INRAE=4.167;MAF_USDA=2.459
NC_035104.1	9431026	.	A	T	.	.	MAF_USDA=4.918
NC_035104.1	9431054	.	T	G	.	.	MAF_USDA=4.918
NC_035104.1	9431073	.	C	T	.	.	MAF_INRAE=5.696;MAF_USDA=2.083
NC_035104.1	9431112	.	G	A	.	.	MAF_USDA=4.098
NC_035104.1	9431113	.	C	G	.	.	MAF_USDA=1.639
NC_035104.1	9431202	.	G	T	.	.	MAF_USDA=8.197
NC_035104.1	9431212	.	G	A	.	.	MAF_USDA=3.279
NC_035104.1	9431225	.	T	G	.	.	MAF_USDA=18.75
NC_035104.1	9431266	.	C	T	.	.	MAF_INRAE=4.167;MAF_USDA=1.639
NC_035104.1	9431273	.	T	G	.	.	MAF_INRAE=32.911;MAF_USDA=42.353
NC_035104.1	9431305	.	T	G	.	.	MAF_USDA=4.918
NC_035104.1	9431386	.	C	A	.	.	MAF_INRAE=22.152;MAF_USDA=30.0
NC_035104.1	9431391	.	T	G	.	.	MAF_INRAE=22.152;MAF_USDA=30.0
NC_035104.1	9431414	.	A	G	.	.	MAF_INRAE=22.152;MAF_USDA=30.0
NC_035104.1	9431437	.	A	C	.	.	MAF_INRAE=22.152;MAF_USDA=26.471
NC_035104.1	9431451	.	G	A	.	.	MAF_INRAE=22.152;MAF_USDA=30.0
NC_035104.1	9431470	.	G	A	.	.	MAF_INRAE=22.152;MAF_USDA=25.882
NC_035104.1	9431499	.	T	A	.	.	MAF_USDA=1.639
NC_035104.1	9431587	.	T	C	.	.	MAF_INRAE=27.848;MAF_USDA=31.765
NC_035104.1	9431592	.	G	T	.	.	MAF_INRAE=10.127
NC_035104.1	9431595	.	A	T	.	.	MAF_INRAE=7.595;MAF_USDA=3.279
NC_035104.1	9431702	.	G	A	.	.	MAF_USDA=7.059
NC_035104.1	9431718	.	C	A	.	.	MAF_INRAE=27.848;MAF_USDA=31.765
NC_035104.1	9431734	.	A	G	.	.	MAF_USDA=1.639
NC_035104.1	9431783	.	C	T	.	.	MAF_USDA=1.667
NC_035104.1	9431840	.	G	T	.	.	MAF_INRAE=27.848;MAF_USDA=32.353
NC_035104.1	9432240	.	C	T	.	.	MAF_USDA=27.083
NC_035104.1	9432264	.	A	C	.	.	MAF_USDA=30.952
NC_035104.1	9432389	.	G	A	.	.	MAF_INRAE=27.848;MAF_USDA=30.0
NC_035104.1	9432416	.	A	C	.	.	MAF_INRAE=27.848;MAF_USDA=28.235
NC_035104.1	9432423	.	T	C	.	.	MAF_INRAE=22.152;MAF_USDA=25.294
NC_035104.1	9432465	.	A	G	.	.	MAF_INRAE=22.152;MAF_USDA=25.882
NC_035104.1	9432495	.	G	A	.	.	MAF_INRAE=29.114;MAF_USDA=32.941
NC_035104.1	9432521	.	G	A	.	.	MAF_USDA=3.279
NC_035104.1	9432579	.	C	A	.	.	MAF_INRAE=6.667;MAF_USDA=10.0
NC_035104.1	9432583	.	A	G	.	.	MAF_USDA=1.639
NC_035104.1	9432587	.	C	T	.	.	MAF_INRAE=32.911;MAF_USDA=43.529
NC_035104.1	9432666	.	T	G	.	.	MAF_INRAE=9.167;MAF_USDA=10.0
NC_035104.1	9432743	.	C	T	.	.	MAF_INRAE=5.263
NC_035104.1	9432753	.	G	T	.	.	MAF_INRAE=20.886;MAF_USDA=25.294
NC_035104.1	9432831	.	T	C	.	.	MAF_INRAE=27.848;MAF_USDA=31.765
NC_035104.1	9432873	.	G	T	.	.	MAF_INRAE=27.848
NC_035104.1	9432934	.	G	T	.	.	MAF_INRAE=27.215;MAF_USDA=31.176
NC_035104.1	9432958	.	A	C	.	.	MAF_USDA=8.197
NC_035104.1	9432961	.	C	G	.	.	MAF_USDA=6.557
NC_035104.1	9432980	.	T	C	.	.	MAF_INRAE=27.848;MAF_USDA=30.0
NC_035104.1	9433028	.	G	C	.	.	MAF_INRAE=27.848;MAF_USDA=32.941
NC_035104.1	9433038	.	A	G	.	.	MAF_USDA=1.639
NC_035104.1	9433044	.	C	A	.	.	MAF_INRAE=6.667;MAF_USDA=7.059
NC_035104.1	9433099	.	T	A	.	.	MAF_USDA=8.197
NC_035104.1	9433116	.	C	T	.	.	MAF_INRAE=6.667;MAF_USDA=9.412
NC_035104.1	9433139	.	G	T	.	.	MAF_INRAE=6.667;MAF_USDA=10.0
NC_035104.1	9433141	.	ATTTTTTTG	ATTTTTTTT	.	.	MAF_USDA=41.667
NC_035104.1	9433150	.	G	T	.	.	MAF_USDA=2.083
NC_035104.1	9433165	.	A	T	.	.	MAF_INRAE=27.215;MAF_USDA=31.765
NC_035104.1	9433179	.	G	T	.	.	MAF_INRAE=6.667;MAF_USDA=5.738
NC_035104.1	9433194	.	G	A	.	.	MAF_USDA=4.167
NC_035104.1	9433216	.	C	A	.	.	MAF_INRAE=6.667;MAF_USDA=9.412
NC_035104.1	9433221	.	C	T	.	.	MAF_INRAE=7.5;MAF_USDA=12.353
NC_035104.1	9433222	.	G	T	.	.	MAF_USDA=3.279
NC_035104.1	9433234	.	G	A	.	.	MAF_INRAE=27.848;MAF_USDA=32.353
NC_035104.1	9433249	.	G	C	.	.	MAF_INRAE=22.152;MAF_USDA=25.294
NC_035104.1	9433254	.	C	A	.	.	MAF_INRAE=27.848;MAF_USDA=33.529
NC_035104.1	9433264	.	G	A	.	.	MAF_INRAE=27.848;MAF_USDA=31.176
NC_035104.1	9433287	.	T	A	.	.	MAF_INRAE=6.667;MAF_USDA=10.0
NC_035104.1	9433335	.	C	G	.	.	MAF_INRAE=6.667;MAF_USDA=10.0
NC_035104.1	9433344	.	TGAATACTTTCCCGAATACACTGTAGGCCTAACG	TGAATACTTTCCCGAATACACTGTAGGCCTAACT	.	.	MAF_USDA=25.0
NC_035104.1	9433377	.	G	T	.	.	MAF_INRAE=36.842
NC_035104.1	9433398	.	G	C	.	.	MAF_INRAE=27.215;MAF_USDA=35.882
NC_035104.1	9433416	.	G	A	.	.	MAF_USDA=2.459
NC_035104.1	9433438	.	C	A	.	.	MAF_INRAE=22.152;MAF_USDA=27.059
NC_035104.1	9433441	.	G	A	.	.	MAF_INRAE=17.5;MAF_USDA=25.882
NC_035104.1	9433453	.	C	T	.	.	MAF_INRAE=13.924
NC_035104.1	9433463	.	C	T	.	.	MAF_INRAE=7.5;MAF_USDA=10.119
NC_035104.1	9433497	.	C	T	.	.	MAF_USDA=1.667
NC_035104.1	9433601	.	A	G	.	.	MAF_INRAE=22.152;MAF_USDA=24.118
NC_035104.1	9433662	.	G	A	.	.	MAF_USDA=3.279
NC_035104.1	9433675	.	A	T	.	.	MAF_USDA=2.083
NC_035104.1	9433684	.	A	C	.	.	MAF_USDA=6.25
NC_035104.1	9433726	.	G	A	.	.	MAF_INRAE=21.519;MAF_USDA=22.941
NC_035104.1	9433742	.	T	C	.	.	MAF_INRAE=41.139;MAF_USDA=28.571
NC_035104.1	9433743	.	A	G	.	.	MAF_INRAE=5.696;MAF_USDA=4.167
NC_035104.1	9433909	.	G	T	.	.	MAF_INRAE=2.5
NC_035104.1	9433910	.	A	G	.	.	MAF_INRAE=2.5
NC_035104.1	9433912	.	G	A	.	.	MAF_INRAE=1.667
NC_035104.1	9433942	.	G	T	.	.	MAF_USDA=2.5
NC_035104.1	9433959	.	G	A	.	.	MAF_USDA=2.083
NC_035104.1	9434055	.	A	C	.	.	MAF_INRAE=3.797
NC_035104.1	9434063	.	G	T	.	.	MAF_INRAE=5.696;MAF_USDA=3.571
NC_035104.1	9434114	.	G	A	.	.	MAF_INRAE=31.579;MAF_USDA=24.096
NC_035104.1	9434134	.	A	T	.	.	MAF_INRAE=3.797;MAF_USDA=13.253
NC_035104.1	9434139	.	A	C	.	.	MAF_INRAE=15.19;MAF_USDA=18.072
NC_035104.1	9434142	.	T	C	.	.	MAF_INRAE=22.785;MAF_USDA=42.771
NC_035104.1	9434256	.	A	G	.	.	MAF_INRAE=40.506;MAF_USDA=28.916
NC_035104.1	9434262	.	C	T	.	.	MAF_INRAE=21.053
NC_035104.1	9434406	.	C	T	.	.	MAF_INRAE=41.772;MAF_USDA=50.0
NC_035104.1	9434445	.	T	G	.	.	MAF_INRAE=41.139;MAF_USDA=28.571
NC_035104.1	9434462	.	T	C	.	.	MAF_INRAE=16.667;MAF_USDA=39.759
NC_035104.1	9434487	.	T	C	.	.	MAF_INRAE=16.667;MAF_USDA=38.69
NC_035104.1	9434540	.	T	C	.	.	MAF_INRAE=41.139;MAF_USDA=29.762
NC_035104.1	9434551	.	C	A	.	.	MAF_INRAE=40.506;MAF_USDA=28.571
NC_035104.1	9434561	.	A	G	.	.	MAF_USDA=2.5
NC_035104.1	9434572	.	C	T	.	.	MAF_INRAE=10.0;MAF_USDA=22.024
NC_035104.1	9434587	.	G	T	.	.	MAF_INRAE=41.139;MAF_USDA=29.167
NC_035104.1	9434604	.	C	A	.	.	MAF_INRAE=13.924;MAF_USDA=5.833
NC_035104.1	9434691	.	T	C	.	.	MAF_INRAE=42.405;MAF_USDA=29.167
NC_035104.1	9434710	.	A	C	.	.	MAF_USDA=2.5
NC_035104.1	9434717	.	C	T	.	.	MAF_INRAE=4.167;MAF_USDA=5.833
NC_035104.1	9434748	.	G	C	.	.	MAF_INRAE=3.797;MAF_USDA=4.167
NC_035104.1	9435055	.	C	T	.	.	MAF_USDA=10.119
NC_035104.1	9435085	.	A	C	.	.	MAF_INRAE=21.519;MAF_USDA=33.333
NC_035104.1	9435340	.	T	C	.	.	MAF_USDA=47.917
NC_035104.1	9435390	.	T	C	.	.	MAF_USDA=10.119
NC_035104.1	9435509	.	C	T	.	.	MAF_INRAE=10.0;MAF_USDA=17.262
NC_035104.1	9435547	.	T	A	.	.	MAF_INRAE=41.772;MAF_USDA=50.0
NC_035104.1	9435569	.	C	T	.	.	MAF_INRAE=41.139;MAF_USDA=27.976
NC_035104.1	9435617	.	T	G	.	.	MAF_INRAE=15.19;MAF_USDA=6.557
NC_035104.1	9435644	.	C	T	.	.	MAF_INRAE=41.139;MAF_USDA=30.588
NC_035104.1	9435651	.	G	A	.	.	MAF_USDA=2.459
NC_035104.1	9435725	.	C	T	.	.	MAF_INRAE=5.263
NC_035104.1	9435764	.	G	C	.	.	MAF_INRAE=5.696;MAF_USDA=3.529
NC_035104.1	9435765	.	A	T	.	.	MAF_INRAE=41.139;MAF_USDA=30.0
NC_035104.1	9435808	.	G	T	.	.	MAF_INRAE=41.139;MAF_USDA=28.235
NC_035104.1	9435935	.	C	T	.	.	MAF_INRAE=40.506;MAF_USDA=27.059
NC_035104.1	9435993	.	A	G	.	.	MAF_USDA=8.824
NC_035104.1	9436006	.	G	T	.	.	MAF_INRAE=39.873;MAF_USDA=30.0
NC_035104.1	9436008	.	A	G	.	.	MAF_USDA=8.824
NC_035104.1	9436014	.	G	A	.	.	MAF_USDA=3.279
NC_035104.1	9436075	.	T	C	.	.	MAF_USDA=3.279
NC_035104.1	9436081	.	T	G	.	.	MAF_INRAE=40.506;MAF_USDA=28.235
NC_035104.1	9436314	.	G	A	.	.	MAF_USDA=2.459
NC_035104.1	9436344	.	T	A	.	.	MAF_INRAE=6.667;MAF_USDA=7.647
NC_035104.1	9436392	.	A	T	.	.	MAF_INRAE=41.139;MAF_USDA=30.0
NC_035104.1	9436416	.	G	A	.	.	MAF_INRAE=36.667;MAF_USDA=28.235
NC_035104.1	9436421	.	C	G	.	.	MAF_INRAE=37.5
NC_035104.1	9436448	.	A	G	.	.	MAF_INRAE=39.167
NC_035104.1	9436662	.	T	G	.	.	MAF_INRAE=41.139;MAF_USDA=30.0
NC_035104.1	9436748	.	T	C	.	.	MAF_INRAE=5.696;MAF_USDA=3.529
NC_035104.1	9436755	.	T	C	.	.	MAF_INRAE=5.696;MAF_USDA=3.529
NC_035104.1	9436759	.	A	G	.	.	MAF_USDA=3.279
NC_035104.1	9436829	.	G	A	.	.	MAF_USDA=3.279
NC_035104.1	9436876	.	T	C	.	.	MAF_USDA=2.459
NC_035104.1	9436877	.	G	A	.	.	MAF_USDA=3.279
NC_035104.1	9436880	.	A	G	.	.	MAF_USDA=3.279
NC_035104.1	9436915	.	G	A	.	.	MAF_USDA=1.639
NC_035104.1	9436923	.	G	A	.	.	MAF_INRAE=40.506;MAF_USDA=30.588
NC_035104.1	9436931	.	G	T	.	.	MAF_INRAE=40.506;MAF_USDA=30.588
NC_035104.1	9437012	.	A	C	.	.	MAF_INRAE=13.924
NC_035104.1	9437016	.	A	G	.	.	MAF_INRAE=40.506;MAF_USDA=27.059
NC_035104.1	9437026	.	C	T	.	.	MAF_USDA=3.279
NC_035104.1	9437086	.	C	T	.	.	MAF_INRAE=40.506;MAF_USDA=30.588
NC_035104.1	9437087	.	G	A	.	.	MAF_INRAE=35.0;MAF_USDA=32.353
NC_035104.1	9437142	.	A	T	.	.	MAF_INRAE=40.506;MAF_USDA=27.647
NC_035104.1	9437164	.	A	C	.	.	MAF_INRAE=40.506;MAF_USDA=27.647
NC_035104.1	9437259	.	G	A	.	.	MAF_INRAE=6.667;MAF_USDA=5.738
NC_035104.1	9437263	.	C	T	.	.	MAF_USDA=3.279
NC_035104.1	9437359	.	C	T	.	.	MAF_INRAE=40.506;MAF_USDA=27.647
NC_035104.1	9437370	.	A	G	.	.	MAF_USDA=1.639
NC_035104.1	9437372	.	C	T	.	.	MAF_INRAE=15.19;MAF_USDA=2.459
NC_035104.1	9437613	.	G	A	.	.	MAF_USDA=10.417
NC_035104.1	9437635	.	G	A	.	.	MAF_USDA=8.824
NC_035104.1	9437649	.	T	C	.	.	MAF_INRAE=40.506;MAF_USDA=32.941
NC_035104.1	9437650	.	G	T	.	.	MAF_USDA=4.098
NC_035104.1	9437742	.	G	T	.	.	MAF_INRAE=5.0;MAF_USDA=2.459
NC_035104.1	9437777	.	A	G	.	.	MAF_USDA=1.639
NC_035104.1	9437838	.	A	T	.	.	MAF_USDA=3.279
NC_035104.1	9437841	.	C	A	.	.	MAF_USDA=2.459
NC_035104.1	9437871	.	G	A	.	.	MAF_INRAE=41.139;MAF_USDA=27.059
NC_035104.1	9437891	.	C	A	.	.	MAF_INRAE=10.0;MAF_USDA=2.941
NC_035104.1	9437941	.	C	A	.	.	MAF_USDA=2.459
NC_035104.1	9437949	.	A	C	.	.	MAF_USDA=2.459
NC_035104.1	9438000	.	T	G	.	.	MAF_USDA=3.279
NC_035104.1	9438017	.	T	A	.	.	MAF_USDA=6.557
NC_035104.1	9438039	.	C	T	.	.	MAF_USDA=1.639
NC_035104.1	9438055	.	G	A	.	.	MAF_INRAE=4.167;MAF_USDA=1.639
NC_035104.1	9438154	.	C	A	.	.	MAF_USDA=2.459
NC_035104.1	9438184	.	A	C	.	.	MAF_INRAE=41.139;MAF_USDA=30.0
NC_035104.1	9438192	.	G	T	.	.	MAF_USDA=2.459
NC_035104.1	9438219	.	G	C	.	.	MAF_USDA=2.459
NC_035104.1	9438227	.	C	T	.	.	MAF_INRAE=40.506;MAF_USDA=28.235
NC_035104.1	9438260	.	C	A	.	.	MAF_INRAE=40.506;MAF_USDA=28.235
NC_035104.1	9438430	.	G	A	.	.	MAF_USDA=3.529
NC_035104.1	9438519	.	C	A	.	.	MAF_INRAE=10.0;MAF_USDA=16.471
NC_035104.1	9438527	.	G	A	.	.	MAF_INRAE=10.0;MAF_USDA=16.471
NC_035104.1	9438595	.	T	C	.	.	MAF_INRAE=40.506;MAF_USDA=28.235
NC_035104.1	9438660	.	T	C	.	.	MAF_INRAE=5.696;MAF_USDA=3.529
NC_035104.1	9438687	.	A	C	.	.	MAF_INRAE=41.772;MAF_USDA=27.059
NC_035104.1	9438786	.	C	T	.	.	MAF_INRAE=40.506;MAF_USDA=28.235
NC_035104.1	9438817	.	C	G	.	.	MAF_INRAE=11.667;MAF_USDA=1.639
NC_035104.1	9438822	.	C	A	.	.	MAF_INRAE=17.5;MAF_USDA=24.706
NC_035104.1	9438843	.	G	A	.	.	MAF_INRAE=40.506;MAF_USDA=28.235
NC_035104.1	9438941	.	G	T	.	.	MAF_INRAE=40.506;MAF_USDA=30.588
NC_035104.1	9438985	.	C	T	.	.	MAF_USDA=3.279
NC_035104.1	9439002	.	A	G	.	.	MAF_INRAE=40.506;MAF_USDA=28.235
NC_035104.1	9439046	.	C	A	.	.	MAF_INRAE=41.139;MAF_USDA=28.235
NC_035104.1	9439051	.	T	G	.	.	MAF_INRAE=35.443;MAF_USDA=44.118
NC_035104.1	9439106	.	A	C	.	.	MAF_INRAE=5.696;MAF_USDA=12.941
NC_035104.1	9439132	.	T	C	.	.	MAF_INRAE=40.506;MAF_USDA=26.471
NC_035104.1	9439161	.	C	A	.	.	MAF_USDA=9.412
NC_035104.1	9439220	.	T	C	.	.	MAF_INRAE=13.924
NC_035104.1	9439270	.	C	A	.	.	MAF_INRAE=5.696;MAF_USDA=3.529
NC_035104.1	9439302	.	G	T	.	.	MAF_INRAE=5.696;MAF_USDA=4.118
NC_035104.1	9439312	.	G	A	.	.	MAF_USDA=8.824
NC_035104.1	9439347	.	T	A	.	.	MAF_INRAE=15.789;MAF_USDA=2.976
NC_035104.1	9440031	.	A	T,G	.	.	MAF_INRAE=47.368
NC_035104.1	9440034	.	ATA	ATT	.	.	MAF_USDA=16.667
NC_035104.1	9440037	.	T	A	.	.	MAF_USDA=2.083
NC_035104.1	9440080	.	C	T	.	.	MAF_USDA=24.706
NC_035104.1	9440091	.	A	G	.	.	MAF_USDA=1.639
NC_035104.1	9440125	.	C	T	.	.	MAF_USDA=8.824
NC_035104.1	9440128	.	A	T	.	.	MAF_USDA=5.294
NC_035104.1	9440229	.	C	T	.	.	MAF_USDA=1.639
NC_035104.1	9440250	.	T	A	.	.	MAF_INRAE=22.5;MAF_USDA=20.588
NC_035104.1	9440449	.	C	A	.	.	MAF_INRAE=14.557;MAF_USDA=7.647
NC_035104.1	9440450	.	C	A	.	.	MAF_INRAE=5.696;MAF_USDA=3.529
NC_035104.1	9440568	.	T	G	.	.	MAF_INRAE=31.646;MAF_USDA=40.0
NC_035104.1	9440582	.	C	T	.	.	MAF_INRAE=11.392;MAF_USDA=3.279
NC_035104.1	9440592	.	C	T	.	.	MAF_USDA=2.459
NC_035104.1	9440635	.	A	G	.	.	MAF_INRAE=14.557;MAF_USDA=36.471
NC_035104.1	9440698	.	G	A	.	.	MAF_USDA=9.016
NC_035104.1	9440792	.	G	A	.	.	MAF_USDA=4.118
NC_035104.1	9440805	.	G	A	.	.	MAF_USDA=3.279
NC_035104.1	9440851	.	A	T	.	.	MAF_INRAE=21.667;MAF_USDA=41.765
NC_035104.1	9441044	.	T	A	.	.	MAF_USDA=4.098
NC_035104.1	9441046	.	A	C	.	.	MAF_USDA=22.941
NC_035104.1	9441102	.	C	T	.	.	MAF_INRAE=5.696;MAF_USDA=3.529
NC_035104.1	9441114	.	T	C	.	.	MAF_USDA=3.279
NC_035104.1	9441154	.	G	T	.	.	MAF_INRAE=13.924;MAF_USDA=6.471
NC_035104.1	9441170	.	C	A	.	.	MAF_INRAE=47.368;MAF_USDA=44.048
NC_035104.1	9441173	.	A	T	.	.	MAF_USDA=42.857
NC_035104.1	9441190	.	C	T	.	.	MAF_INRAE=47.368;MAF_USDA=35.417
NC_035104.1	9441233	.	C	A	.	.	MAF_USDA=14.583
NC_035104.1	9441253	.	C	T	.	.	MAF_USDA=16.667
NC_035104.1	9441316	.	C	T	.	.	MAF_USDA=12.5
NC_035104.1	9441362	.	T	A	.	.	MAF_USDA=45.833
NC_035104.1	9441509	.	G	A	.	.	MAF_INRAE=36.842
NC_035104.1	9441537	.	G	T	.	.	MAF_INRAE=47.368;MAF_USDA=35.294
NC_035104.1	9441586	.	T	C	.	.	MAF_USDA=50.0
NC_035104.1	9441666	.	C	A	.	.	MAF_USDA=22.917
NC_035104.1	9441691	.	G	T	.	.	MAF_USDA=16.667
NC_035104.1	9443037	.	G	A	.	.	MAF_INRAE=32.911;MAF_USDA=6.25
NC_035104.1	9443044	.	A	T	.	.	MAF_INRAE=5.696;MAF_USDA=2.941
NC_035104.1	9443103	.	A	G	.	.	MAF_USDA=2.083
NC_035104.1	9443139	.	T	C	.	.	MAF_USDA=2.083
NC_035104.1	9443205	.	C	T	.	.	MAF_USDA=6.25
NC_035104.1	9443246	.	A	T	.	.	MAF_USDA=1.667
NC_035104.1	9443558	.	G	A	.	.	MAF_USDA=1.639
NC_035104.1	9443610	.	G	A	.	.	MAF_INRAE=40.506;MAF_USDA=31.176
NC_035104.1	9443659	.	G	A	.	.	MAF_INRAE=5.0;MAF_USDA=4.918
NC_035104.1	9443793	.	A	C	.	.	MAF_INRAE=23.418;MAF_USDA=42.941
NC_035104.1	9443907	.	C	A	.	.	MAF_USDA=2.083
NC_035104.1	9443975	.	G	A	.	.	MAF_USDA=1.176
NC_035104.1	9444045	.	C	T	.	.	MAF_INRAE=20.833
NC_035104.1	9444088	.	T	A	.	.	MAF_USDA=32.941
NC_035104.1	9444120	.	T	C	.	.	MAF_USDA=35.417
NC_035104.1	9444124	.	G	A	.	.	MAF_USDA=2.459
NC_035104.1	9444145	.	T	A	.	.	MAF_USDA=8.824
NC_035104.1	9444198	.	C	A	.	.	MAF_INRAE=27.848;MAF_USDA=42.353
NC_035104.1	9444226	.	C	T	.	.	MAF_USDA=2.083
NC_035104.1	9444312	.	C	T	.	.	MAF_USDA=1.639
NC_035104.1	9444313	.	G	A	.	.	MAF_USDA=3.279
NC_035104.1	9444342	.	G	T	.	.	MAF_INRAE=4.167;MAF_USDA=5.738
NC_035104.1	9444345	.	G	T	.	.	MAF_USDA=16.667
NC_035104.1	9444473	.	C	A	.	.	MAF_INRAE=15.833;MAF_USDA=40.588
NC_035104.1	9444476	.	T	G	.	.	MAF_INRAE=14.167;MAF_USDA=11.176
NC_035104.1	9444540	.	T	C	.	.	MAF_INRAE=6.667;MAF_USDA=6.557
NC_035104.1	9444541	.	G	A	.	.	MAF_USDA=1.639
NC_035104.1	9444688	.	T	C	.	.	MAF_INRAE=29.114;MAF_USDA=32.941
NC_035104.1	9444769	.	G	T	.	.	MAF_USDA=3.279
NC_035104.1	9444848	.	C	T	.	.	MAF_INRAE=20.0;MAF_USDA=19.412
NC_035104.1	9444886	.	T	C	.	.	MAF_USDA=2.083
NC_035104.1	9444894	.	C	T	.	.	MAF_INRAE=15.0;MAF_USDA=13.529
NC_035104.1	9445046	.	T	C	.	.	MAF_USDA=2.459
NC_035104.1	9445064	.	C	T	.	.	MAF_INRAE=10.526
NC_035104.1	9445172	.	G	C	.	.	MAF_USDA=2.459
NC_035104.1	9445288	.	C	T	.	.	MAF_USDA=16.667
NC_035104.1	9445510	.	G	A	.	.	MAF_INRAE=5.696;MAF_USDA=4.706
NC_035104.1	9445570	.	A	C	.	.	MAF_USDA=4.098
NC_035104.1	9445574	.	G	A	.	.	MAF_INRAE=10.833;MAF_USDA=2.941
NC_035104.1	9445897	.	C	T	.	.	MAF_USDA=4.918
NC_035104.1	9446099	.	A	G	.	.	MAF_INRAE=36.076;MAF_USDA=31.765
NC_035104.1	9446126	.	C	T	.	.	MAF_USDA=6.25
NC_035104.1	9446236	.	T	G	.	.	MAF_INRAE=10.127
NC_035104.1	9446357	.	G	A	.	.	MAF_INRAE=13.291;MAF_USDA=8.197
NC_035104.1	9446387	.	C	T	.	.	MAF_USDA=2.459
NC_035104.1	9446417	.	C	A	.	.	MAF_INRAE=39.873;MAF_USDA=33.529
NC_035104.1	9446541	.	T	C	.	.	MAF_INRAE=5.0;MAF_USDA=2.459
NC_035104.1	9447312	.	G	A	.	.	MAF_INRAE=39.241;MAF_USDA=26.471
NC_035104.1	9447419	.	A	C	.	.	MAF_INRAE=10.127;MAF_USDA=9.016
NC_035104.1	9447667	.	C	A	.	.	MAF_INRAE=15.789
NC_035104.1	9447668	.	G	A	.	.	MAF_INRAE=7.5;MAF_USDA=11.475
NC_035104.1	9447788	.	T	G	.	.	MAF_USDA=2.459
NC_035104.1	9447876	.	T	A	.	.	MAF_USDA=6.557
NC_035104.1	9447878	.	A	G	.	.	MAF_USDA=6.557
NC_035104.1	9447885	.	C	T	.	.	MAF_INRAE=40.506;MAF_USDA=26.471
NC_035104.1	9447888	.	G	A	.	.	MAF_USDA=6.557
NC_035104.1	9447890	.	C	T	.	.	MAF_INRAE=10.833;MAF_USDA=6.471
NC_035104.1	9448014	.	C	T	.	.	MAF_USDA=11.475
NC_035104.1	9448017	.	C	A	.	.	MAF_INRAE=23.333;MAF_USDA=23.529
NC_035104.1	9448023	.	C	A	.	.	MAF_INRAE=10.833;MAF_USDA=4.118
NC_035104.1	9448087	.	A	T	.	.	MAF_INRAE=9.494;MAF_USDA=11.475
NC_035104.1	9448113	.	G	A	.	.	MAF_INRAE=34.81;MAF_USDA=29.412
NC_035104.1	9448192	.	C	T	.	.	MAF_INRAE=31.579;MAF_USDA=43.75
NC_035104.1	9448292	.	A	G	.	.	MAF_INRAE=5.696;MAF_USDA=4.706
NC_035104.1	9448330	.	T	C	.	.	MAF_USDA=10.656
NC_035104.1	9448367	.	G	A	.	.	MAF_USDA=3.279
NC_035104.1	9448384	.	T	G	.	.	MAF_INRAE=17.089;MAF_USDA=13.529
NC_035104.1	9448409	.	G	T	.	.	MAF_INRAE=40.506;MAF_USDA=27.647
NC_035104.1	9448474	.	C	T	.	.	MAF_USDA=2.459
NC_035104.1	9448485	.	G	A	.	.	MAF_USDA=1.639
NC_035104.1	9448503	.	A	C	.	.	MAF_INRAE=5.696;MAF_USDA=4.118
NC_035104.1	9448676	.	T	G	.	.	MAF_USDA=1.639
NC_035104.1	9448680	.	C	T	.	.	MAF_INRAE=10.127
NC_035104.1	9448685	.	C	T	.	.	MAF_USDA=4.706
NC_035104.1	9448745	.	C	T	.	.	MAF_INRAE=10.833;MAF_USDA=8.235
NC_035104.1	9448821	.	C	A	.	.	MAF_USDA=3.529
NC_035104.1	9449007	.	G	C	.	.	MAF_INRAE=27.215;MAF_USDA=38.824
NC_035104.1	9449435	.	C	T	.	.	MAF_INRAE=10.833;MAF_USDA=9.412
NC_035104.1	9449533	.	C	G	.	.	MAF_USDA=1.639
NC_035104.1	9449724	.	G	A	.	.	MAF_USDA=2.083
NC_035104.1	9449804	.	A	G	.	.	MAF_USDA=1.639
NC_035104.1	9449866	.	C	T	.	.	MAF_INRAE=40.506;MAF_USDA=28.235
NC_035104.1	9449867	.	G	A	.	.	MAF_USDA=1.639
NC_035104.1	9449953	.	A	C	.	.	MAF_INRAE=9.494;MAF_USDA=16.471
NC_035104.1	9449969	.	C	A	.	.	MAF_INRAE=9.167;MAF_USDA=4.706
NC_035104.1	9450000	.	G	A	.	.	MAF_INRAE=5.0;MAF_USDA=7.059
NC_035104.1	9450336	.	G	A	.	.	MAF_USDA=2.941
NC_035104.1	9450364	.	G	T	.	.	MAF_INRAE=9.167;MAF_USDA=4.706
NC_035104.1	9450388	.	G	T	.	.	MAF_USDA=1.639
NC_035104.1	9450459	.	C	A	.	.	MAF_INRAE=18.354;MAF_USDA=41.176
NC_035104.1	9450538	.	C	A	.	.	MAF_USDA=16.667
NC_035104.1	9450676	.	G	A	.	.	MAF_USDA=3.279
NC_035104.1	9450754	.	A	T	.	.	MAF_INRAE=20.253;MAF_USDA=15.294
NC_035104.1	9450759	.	G	A	.	.	MAF_INRAE=5.0;MAF_USDA=2.459
NC_035104.1	9450859	.	G	A	.	.	MAF_USDA=1.639
NC_035104.1	9450868	.	C	T	.	.	MAF_USDA=8.197
NC_035104.1	9450875	.	T	G	.	.	MAF_USDA=1.639
NC_035104.1	9451318	.	T	C	.	.	MAF_INRAE=5.696;MAF_USDA=3.529
NC_035104.1	9451380	.	G	C	.	.	MAF_USDA=3.279
NC_035104.1	9451482	.	G	T	.	.	MAF_INRAE=5.696;MAF_USDA=3.529
NC_035104.1	9451497	.	G	A	.	.	MAF_USDA=2.083
NC_035104.1	9451525	.	T	A	.	.	MAF_INRAE=40.506;MAF_USDA=38.824
NC_035104.1	9451637	.	G	A	.	.	MAF_USDA=14.118
NC_035104.1	9451663	.	A	T	.	.	MAF_USDA=6.471
NC_035104.1	9451691	.	C	G	.	.	MAF_INRAE=17.089;MAF_USDA=47.917
NC_035104.1	9451702	.	G	T	.	.	MAF_INRAE=8.228;MAF_USDA=33.333
NC_035104.1	9451731	.	G	T	.	.	MAF_USDA=9.412
NC_035104.1	9451775	.	T	A	.	.	MAF_USDA=3.279
NC_035104.1	9451847	.	G	A	.	.	MAF_INRAE=46.835;MAF_USDA=24.706
NC_035104.1	9452028	.	G	A	.	.	MAF_INRAE=15.789;MAF_USDA=22.941
NC_035104.1	9452050	.	G	A	.	.	MAF_INRAE=23.684;MAF_USDA=20.588
NC_035104.1	9452189	.	C	T	.	.	MAF_USDA=3.279
NC_035104.1	9452201	.	A	G	.	.	MAF_USDA=2.083
NC_035104.1	9452367	.	C	A	.	.	MAF_USDA=2.083
NC_035104.1	9452740	.	T	C	.	.	MAF_INRAE=9.494;MAF_USDA=18.824
NC_035104.1	9452774	.	ATT	ATC	.	.	MAF_USDA=43.75
NC_035104.1	9452776	.	T	C	.	.	MAF_INRAE=8.861
NC_035104.1	9452805	.	T	A	.	.	MAF_INRAE=5.696;MAF_USDA=12.941
NC_035104.1	9452844	.	G	T	.	.	MAF_USDA=7.647
NC_035104.1	9452849	.	G	T	.	.	MAF_USDA=7.647
NC_035104.1	9452875	.	A	G	.	.	MAF_USDA=2.459
NC_035104.1	9452884	.	A	C	.	.	MAF_INRAE=5.0;MAF_USDA=7.059
NC_035104.1	9453082	.	G	A	.	.	MAF_USDA=23.77
NC_035104.1	9453134	.	A	G	.	.	MAF_USDA=2.459
NC_035104.1	9453177	.	G	A	.	.	MAF_USDA=2.5
NC_035104.1	9453278	.	C	A	.	.	MAF_USDA=1.695
NC_035104.1	9453291	.	C	T	.	.	MAF_USDA=7.317
NC_035104.1	9453353	.	C	T	.	.	MAF_USDA=2.083
NC_035104.1	9453920	.	G	A	.	.	MAF_USDA=9.836
NC_035104.1	9454005	.	G	T	.	.	MAF_INRAE=5.696;MAF_USDA=3.279
NC_035104.1	9454027	.	G	T	.	.	MAF_USDA=1.639
NC_035104.1	9454215	.	C	T	.	.	MAF_USDA=2.459
NC_035104.1	9454303	.	T	C	.	.	MAF_USDA=6.557
NC_035104.1	9454425	.	T	G	.	.	MAF_USDA=2.459
NC_035104.1	9454430	.	T	C	.	.	MAF_INRAE=5.0
NC_035104.1	9454442	.	T	A	.	.	MAF_INRAE=5.0
NC_035104.1	9454456	.	G	C	.	.	MAF_INRAE=5.0
NC_035104.1	9454469	.	C	T	.	.	MAF_INRAE=5.0
NC_035104.1	9454470	.	C	T	.	.	MAF_INRAE=5.0
NC_035104.1	9454489	.	A	T	.	.	MAF_INRAE=4.167
NC_035104.1	9454524	.	T	C	.	.	MAF_INRAE=3.333
NC_035104.1	9454546	.	T	C	.	.	MAF_INRAE=1.667
NC_035104.1	9454550	.	G	T	.	.	MAF_INRAE=1.667
NC_035104.1	9454557	.	C	T	.	.	MAF_INRAE=1.667
NC_035104.1	9454558	.	C	T	.	.	MAF_USDA=2.459
NC_035104.1	9454626	.	C	A	.	.	MAF_USDA=3.279
NC_035104.1	9454627	.	G	A	.	.	MAF_USDA=2.381
NC_035104.1	9454633	.	C	T	.	.	MAF_USDA=2.459
NC_035104.1	9454776	.	C	T	.	.	MAF_USDA=8.824
NC_035104.1	9454901	.	G	A	.	.	MAF_USDA=7.647
NC_035104.1	9454907	.	C	G	.	.	MAF_INRAE=5.0;MAF_USDA=2.941
NC_035104.1	9454944	.	C	A	.	.	MAF_USDA=5.882
NC_035104.1	9455138	.	G	A	.	.	MAF_INRAE=25.949;MAF_USDA=10.0
NC_035104.1	9455342	.	G	T	.	.	MAF_USDA=1.639
NC_035104.1	9455367	.	G	A	.	.	MAF_USDA=1.639
NC_035104.1	9455396	.	C	A	.	.	MAF_INRAE=10.526;MAF_USDA=13.115
NC_035104.1	9455451	.	A	G	.	.	MAF_USDA=3.279
NC_035104.1	9455506	.	G	A	.	.	MAF_USDA=9.412
NC_035104.1	9455524	.	G	T	.	.	MAF_USDA=3.279
NC_035104.1	9455575	.	G	A	.	.	MAF_USDA=3.279
NC_035104.1	9455631	.	G	A	.	.	MAF_USDA=3.279
NC_035104.1	9455699	.	G	T	.	.	MAF_INRAE=4.167;MAF_USDA=1.765
NC_035104.1	9455704	.	C	T	.	.	MAF_USDA=1.639
NC_035104.1	9455719	.	C	G	.	.	MAF_INRAE=5.696;MAF_USDA=2.941
NC_035104.1	9455760	.	G	A	.	.	MAF_USDA=4.918
NC_035104.1	9455822	.	A	C	.	.	MAF_INRAE=18.987
NC_035104.1	9455838	.	C	A	.	.	MAF_USDA=1.667
NC_035104.1	9456000	.	A	C	.	.	MAF_USDA=6.667
NC_035104.1	9456018	.	T	G	.	.	MAF_USDA=14.881
NC_035104.1	9456061	.	T	C	.	.	MAF_INRAE=4.167;MAF_USDA=1.639
NC_035104.1	9456188	.	C	G	.	.	MAF_INRAE=33.544;MAF_USDA=32.353
NC_035104.1	9456250	.	T	A	.	.	MAF_USDA=3.279
NC_035104.1	9456329	.	T	C	.	.	MAF_USDA=6.25
NC_035104.1	9456334	.	C	T	.	.	MAF_USDA=2.459
NC_035104.1	9456453	.	G	T	.	.	MAF_USDA=2.353
NC_035104.1	9456461	.	T	C	.	.	MAF_INRAE=41.139;MAF_USDA=45.882
NC_035104.1	9456465	.	G	A	.	.	MAF_USDA=9.836
NC_035104.1	9456513	.	T	C	.	.	MAF_INRAE=47.468;MAF_USDA=24.706
NC_035104.1	9456519	.	G	A	.	.	MAF_USDA=8.824
NC_035104.1	9456537	.	T	A	.	.	MAF_INRAE=10.526;MAF_USDA=21.765
NC_035104.1	9456597	.	T	C	.	.	MAF_INRAE=5.0;MAF_USDA=6.471
NC_035104.1	9456754	.	T	C	.	.	MAF_INRAE=46.203;MAF_USDA=45.294
NC_035104.1	9456823	.	G	T	.	.	MAF_USDA=2.459
NC_035104.1	9456828	.	T	A	.	.	MAF_USDA=3.279
NC_035104.1	9456833	.	T	G	.	.	MAF_USDA=1.639
NC_035104.1	9456882	.	T	C	.	.	MAF_INRAE=4.167;MAF_USDA=1.765
NC_035104.1	9456941	.	T	G	.	.	MAF_INRAE=5.0;MAF_USDA=3.529
NC_035104.1	9456955	.	C	T	.	.	MAF_USDA=11.176
NC_035104.1	9456989	.	G	A	.	.	MAF_INRAE=5.0
NC_035104.1	9457002	.	C	A	.	.	MAF_INRAE=19.62;MAF_USDA=5.294
NC_035104.1	9457113	.	G	C	.	.	MAF_USDA=3.279
NC_035104.1	9457177	.	T	C	.	.	MAF_INRAE=34.177;MAF_USDA=48.824
NC_035104.1	9457277	.	C	T	.	.	MAF_USDA=6.471
NC_035104.1	9457456	.	A	T	.	.	MAF_INRAE=44.937;MAF_USDA=28.235
NC_035104.1	9457478	.	A	G	.	.	MAF_USDA=2.459
NC_035104.1	9457633	.	G	A	.	.	MAF_INRAE=4.167;MAF_USDA=1.765
NC_035104.1	9457671	.	G	A	.	.	MAF_USDA=3.279
NC_035104.1	9457733	.	G	A	.	.	MAF_INRAE=5.0;MAF_USDA=4.918
NC_035104.1	9457796	.	G	A	.	.	MAF_INRAE=5.833
NC_035104.1	9457926	.	C	T	.	.	MAF_USDA=4.918
NC_035104.1	9458055	.	C	A	.	.	MAF_USDA=1.639
NC_035104.1	9458080	.	G	A	.	.	MAF_USDA=3.279
NC_035104.1	9458184	.	G	T	.	.	MAF_USDA=30.588
NC_035104.1	9458994	.	C	A	.	.	MAF_USDA=5.882
NC_035104.1	9459003	.	G	T	.	.	MAF_USDA=8.824
NC_035104.1	9459028	.	C	A	.	.	MAF_USDA=14.583
NC_035104.1	9459062	.	G	C	.	.	MAF_USDA=8.824
NC_035104.1	9459099	.	G	A	.	.	MAF_USDA=3.279
NC_035104.1	9459350	.	C	T	.	.	MAF_INRAE=25.949
NC_035104.1	9459428	.	C	A	.	.	MAF_USDA=2.459
NC_035104.1	9459429	.	T	G	.	.	MAF_USDA=2.459
NC_035104.1	9459461	.	A	G	.	.	MAF_USDA=4.706
NC_035104.1	9459475	.	G	T	.	.	MAF_USDA=13.934
NC_035104.1	9459587	.	C	T	.	.	MAF_USDA=2.459
NC_035104.1	9459636	.	C	T	.	.	MAF_USDA=2.459
NC_035104.1	9459688	.	G	A	.	.	MAF_INRAE=4.167;MAF_USDA=5.738
NC_035104.1	9459724	.	T	A	.	.	MAF_INRAE=4.167;MAF_USDA=8.824
NC_035104.1	9459730	.	C	T	.	.	MAF_INRAE=4.167;MAF_USDA=4.167
NC_035104.1	9459786	.	A	T	.	.	MAF_INRAE=20.253;MAF_USDA=10.0
NC_035104.1	9459904	.	C	T	.	.	MAF_USDA=6.25
NC_035104.1	9459929	.	T	G	.	.	MAF_USDA=4.098
NC_035104.1	9460042	.	T	A	.	.	MAF_USDA=2.459
NC_035104.1	9460049	.	A	C	.	.	MAF_USDA=2.459
NC_035104.1	9460201	.	A	G,T	.	.	MAF_INRAE=3.333;MAF_USDA=14.583
NC_035104.1	9460202	.	G	A	.	.	MAF_INRAE=3.333;MAF_USDA=14.583
NC_035104.1	9460203	.	A	G	.	.	MAF_INRAE=5.0
NC_035104.1	9460306	.	T	A	.	.	MAF_INRAE=20.253;MAF_USDA=9.836
NC_035104.1	9460447	.	A	G	.	.	MAF_INRAE=18.354;MAF_USDA=9.412
NC_035104.1	9460507	.	A	C	.	.	MAF_INRAE=4.167;MAF_USDA=3.279
NC_035104.1	9460514	.	G	C	.	.	MAF_INRAE=4.167;MAF_USDA=2.459
NC_035104.1	9460515	.	G	T	.	.	MAF_INRAE=4.167;MAF_USDA=10.0
NC_035104.1	9460557	.	A	C	.	.	MAF_USDA=6.25
NC_035104.1	9460606	.	A	C	.	.	MAF_USDA=2.5
NC_035104.1	9460740	.	C	T	.	.	MAF_USDA=4.918
NC_035104.1	9460781	.	G	A	.	.	MAF_INRAE=5.0;MAF_USDA=3.279
NC_035104.1	9460900	.	A	T	.	.	MAF_USDA=2.459
NC_035104.1	9460952	.	G	C	.	.	MAF_INRAE=4.167;MAF_USDA=8.235
NC_035104.1	9460960	.	G	T	.	.	MAF_USDA=4.098
NC_035104.1	9460995	.	T	A	.	.	MAF_USDA=2.459
NC_035104.1	9461011	.	G	T	.	.	MAF_USDA=1.639
NC_035104.1	9461020	.	G	A	.	.	MAF_INRAE=3.333;MAF_USDA=15.294
NC_035104.1	9461038	.	G	T	.	.	MAF_USDA=16.667
NC_035104.1	9461040	.	T	G	.	.	MAF_USDA=16.667
NC_035104.1	9461041	.	T	A	.	.	MAF_USDA=16.667
NC_035104.1	9461043	.	C	A	.	.	MAF_USDA=1.176
NC_035104.1	9461105	.	C	A	.	.	MAF_INRAE=3.333;MAF_USDA=9.836
NC_035104.1	9461214	.	C	T	.	.	MAF_INRAE=25.833;MAF_USDA=8.235
NC_035104.1	9461233	.	C	T	.	.	MAF_USDA=4.098
NC_035104.1	9461244	.	T	C	.	.	MAF_USDA=1.639
NC_035104.1	9461404	.	G	C	.	.	MAF_USDA=4.706
NC_035104.1	9461596	.	C	T	.	.	MAF_INRAE=20.253;MAF_USDA=10.0
NC_035104.1	9461643	.	A	G	.	.	MAF_USDA=1.639
NC_035104.1	9461648	.	A	G	.	.	MAF_USDA=2.459
NC_035104.1	9461656	.	T	C	.	.	MAF_USDA=6.25
NC_035104.1	9461686	.	T	G	.	.	MAF_INRAE=10.526
NC_035104.1	9461772	.	C	T	.	.	MAF_USDA=1.639
NC_035104.1	9461773	.	A	C	.	.	MAF_USDA=1.639
NC_035104.1	9461789	.	T	G	.	.	MAF_USDA=2.459
NC_035104.1	9461791	.	C	T	.	.	MAF_USDA=2.459
NC_035104.1	9461832	.	C	A	.	.	MAF_INRAE=20.253;MAF_USDA=13.529
NC_035104.1	9461847	.	C	T	.	.	MAF_USDA=1.639
NC_035104.1	9461851	.	A	T	.	.	MAF_INRAE=10.526;MAF_USDA=17.213
NC_035104.1	9461872	.	A	G	.	.	MAF_INRAE=10.526
NC_035104.1	9461891	.	A	G	.	.	MAF_INRAE=20.253;MAF_USDA=14.118
NC_035104.1	9461902	.	A	C	.	.	MAF_INRAE=37.342;MAF_USDA=45.882
NC_035104.1	9461992	.	C	A	.	.	MAF_USDA=5.738
NC_035104.1	9462018	.	T	A	.	.	MAF_USDA=3.529
NC_035104.1	9462026	.	C	T	.	.	MAF_USDA=1.639
NC_035104.1	9462048	.	T	G	.	.	MAF_USDA=2.459
NC_035104.1	9462049	.	G	A	.	.	MAF_INRAE=17.5;MAF_USDA=15.294
NC_035104.1	9462147	.	T	A	.	.	MAF_INRAE=5.0
NC_035104.1	9462251	.	C	T	.	.	MAF_INRAE=40.506;MAF_USDA=48.235
NC_035104.1	9462316	.	A	C	.	.	MAF_INRAE=8.333;MAF_USDA=9.016
NC_035104.1	9462335	.	G	T	.	.	MAF_USDA=1.639
NC_035104.1	9462342	.	T	G	.	.	MAF_INRAE=9.167;MAF_USDA=7.377
NC_035104.1	9462422	.	T	A	.	.	MAF_INRAE=9.167;MAF_USDA=8.197
NC_035104.1	9462433	.	A	G	.	.	MAF_INRAE=9.167;MAF_USDA=8.197
NC_035104.1	9462475	.	C	T	.	.	MAF_USDA=2.941
NC_035104.1	9462510	.	C	T	.	.	MAF_USDA=3.529
NC_035104.1	9462590	.	C	T	.	.	MAF_USDA=2.459
NC_035104.1	9462673	.	C	T	.	.	MAF_USDA=1.639
NC_035104.1	9462712	.	T	C	.	.	MAF_USDA=4.098
NC_035104.1	9462716	.	G	A	.	.	MAF_USDA=1.639
NC_035104.1	9462730	.	G	C	.	.	MAF_INRAE=11.667;MAF_USDA=12.941
NC_035104.1	9462764	.	G	A	.	.	MAF_USDA=12.353
NC_035104.1	9462774	.	T	C	.	.	MAF_INRAE=10.526;MAF_USDA=18.235
NC_035104.1	9462793	.	A	T	.	.	MAF_INRAE=30.833
NC_035104.1	9462825	.	T	C	.	.	MAF_INRAE=10.526;MAF_USDA=1.639
NC_035104.1	9462833	.	T	A	.	.	MAF_INRAE=4.167;MAF_USDA=4.098
NC_035104.1	9462843	.	G	A	.	.	MAF_INRAE=5.0;MAF_USDA=3.279
NC_035104.1	9462950	.	C	T	.	.	MAF_USDA=5.294
NC_035104.1	9462974	.	C	T	.	.	MAF_INRAE=19.62;MAF_USDA=32.353
NC_035104.1	9463041	.	A	T	.	.	MAF_USDA=1.639
NC_035104.1	9463118	.	T	C	.	.	MAF_USDA=8.197
NC_035104.1	9463166	.	A	T	.	.	MAF_USDA=1.639
NC_035104.1	9463342	.	C	G	.	.	MAF_INRAE=36.709;MAF_USDA=44.118
NC_035104.1	9463376	.	C	T	.	.	MAF_INRAE=8.861;MAF_USDA=1.639
NC_035104.1	9463525	.	G	T	.	.	MAF_INRAE=48.101;MAF_USDA=34.118
NC_035104.1	9463528	.	A	C	.	.	MAF_INRAE=10.0;MAF_USDA=1.765
NC_035104.1	9463627	.	G	T	.	.	MAF_INRAE=10.526
NC_035104.1	9463855	.	C	T	.	.	MAF_INRAE=5.0;MAF_USDA=1.765
NC_035104.1	9463918	.	C	T	.	.	MAF_USDA=1.639
NC_035104.1	9464161	.	G	T	.	.	MAF_USDA=15.294
NC_035104.1	9464173	.	C	A	.	.	MAF_USDA=2.459
NC_035104.1	9464185	.	T	C	.	.	MAF_INRAE=6.962;MAF_USDA=5.294
NC_035104.1	9464201	.	G	A	.	.	MAF_USDA=6.557
NC_035104.1	9464235	.	G	A	.	.	MAF_USDA=1.639
NC_035104.1	9464240	.	A	C	.	.	MAF_USDA=15.294
NC_035104.1	9464259	.	A	C	.	.	MAF_INRAE=10.526
NC_035104.1	9464299	.	G	A	.	.	MAF_INRAE=9.167;MAF_USDA=1.765
NC_035104.1	9464370	.	C	T	.	.	MAF_INRAE=5.0;MAF_USDA=2.083
NC_035104.1	9464387	.	G	A	.	.	MAF_USDA=14.706
NC_035104.1	9464499	.	T	A	.	.	MAF_INRAE=44.937;MAF_USDA=38.824
NC_035104.1	9464526	.	C	T	.	.	MAF_INRAE=10.526;MAF_USDA=2.459
NC_035104.1	9464593	.	C	T	.	.	MAF_INRAE=2.532;MAF_USDA=1.765
NC_035104.1	9464646	.	C	A	.	.	MAF_INRAE=4.167;MAF_USDA=1.765
NC_035104.1	9464649	.	A	C	.	.	MAF_USDA=15.294
NC_035104.1	9464688	.	C	T	.	.	MAF_INRAE=6.329;MAF_USDA=4.118
NC_035104.1	9464769	.	A	T	.	.	MAF_USDA=4.098
NC_035104.1	9464890	.	C	T	.	.	MAF_USDA=9.016
NC_035104.1	9464938	.	C	T	.	.	MAF_INRAE=4.167;MAF_USDA=4.167
NC_035104.1	9464941	.	G	T	.	.	MAF_INRAE=4.167
NC_035104.1	9465044	.	G	T	.	.	MAF_USDA=2.459
NC_035104.1	9465134	.	A	T	.	.	MAF_USDA=6.25
NC_035104.1	9465151	.	A	C	.	.	MAF_INRAE=4.167;MAF_USDA=1.765
NC_035104.1	9465181	.	G	T	.	.	MAF_USDA=14.118
NC_035104.1	9465264	.	A	T	.	.	MAF_USDA=2.459
NC_035104.1	9465557	.	G	A	.	.	MAF_USDA=6.471
NC_035104.1	9465566	.	G	T	.	.	MAF_INRAE=47.468;MAF_USDA=32.353
NC_035104.1	9465771	.	A	T	.	.	MAF_USDA=1.639
NC_035104.1	9465874	.	T	A	.	.	MAF_INRAE=46.835;MAF_USDA=31.548
NC_035104.1	9465906	.	C	A	.	.	MAF_INRAE=46.835;MAF_USDA=32.353
NC_035104.1	9465951	.	T	C	.	.	MAF_INRAE=7.595;MAF_USDA=23.529
NC_035104.1	9465963	.	G	A	.	.	MAF_INRAE=46.835;MAF_USDA=31.765
NC_035104.1	9466005	.	A	G	.	.	MAF_INRAE=45.57;MAF_USDA=39.412
NC_035104.1	9466072	.	A	C	.	.	MAF_USDA=2.459
NC_035104.1	9466193	.	G	C	.	.	MAF_INRAE=6.329;MAF_USDA=27.647
NC_035104.1	9466251	.	C	T	.	.	MAF_USDA=2.459
NC_035104.1	9466265	.	G	A	.	.	MAF_USDA=1.639
NC_035104.1	9466303	.	A	G	.	.	MAF_USDA=15.882
NC_035104.1	9466315	.	G	A	.	.	MAF_INRAE=8.861
NC_035104.1	9466381	.	G	A	.	.	MAF_USDA=4.167
NC_035104.1	9466385	.	C	A	.	.	MAF_USDA=15.882
NC_035104.1	9466411	.	C	T	.	.	MAF_INRAE=46.835;MAF_USDA=39.412
NC_035104.1	9466456	.	G	T	.	.	MAF_USDA=1.639
NC_035104.1	9466466	.	A	G	.	.	MAF_USDA=2.459
NC_035104.1	9466598	.	C	A	.	.	MAF_INRAE=48.101;MAF_USDA=31.765
NC_035104.1	9466607	.	G	A	.	.	MAF_INRAE=10.0;MAF_USDA=1.765
NC_035104.1	9466640	.	T	C	.	.	MAF_USDA=9.016
NC_035104.1	9466652	.	T	C	.	.	MAF_USDA=14.706
NC_035104.1	9466688	.	A	T	.	.	MAF_INRAE=48.734;MAF_USDA=46.471
NC_035104.1	9466690	.	A	T	.	.	MAF_USDA=2.459
NC_035104.1	9466733	.	G	T	.	.	MAF_INRAE=7.595;MAF_USDA=34.706
NC_035104.1	9466749	.	A	G	.	.	MAF_INRAE=45.57;MAF_USDA=40.0
NC_035104.1	9466784	.	C	A	.	.	MAF_USDA=6.557
NC_035104.1	9466902	.	A	G	.	.	MAF_INRAE=7.595;MAF_USDA=28.824
NC_035104.1	9466964	.	A	C	.	.	MAF_INRAE=42.105;MAF_USDA=39.412
NC_035104.1	9466993	.	C	A	.	.	MAF_INRAE=44.937;MAF_USDA=38.824
NC_035104.1	9467064	.	C	T	.	.	MAF_INRAE=44.937;MAF_USDA=41.176
NC_035104.1	9467123	.	C	T	.	.	MAF_USDA=4.098
NC_035104.1	9467137	.	A	C	.	.	MAF_INRAE=48.101;MAF_USDA=43.529
NC_035104.1	9467192	.	T	C	.	.	MAF_USDA=15.882
NC_035104.1	9467230	.	G	T	.	.	MAF_INRAE=44.937;MAF_USDA=40.0
NC_035104.1	9467262	.	T	C	.	.	MAF_USDA=2.459
NC_035104.1	9467293	.	G	T	.	.	MAF_INRAE=48.101;MAF_USDA=35.417
NC_035104.1	9467307	.	C	G	.	.	MAF_USDA=1.639
NC_035104.1	9467445	.	G	A	.	.	MAF_USDA=2.459
NC_035104.1	9467577	.	A	G	.	.	MAF_USDA=1.639
NC_035104.1	9467607	.	G	T	.	.	MAF_INRAE=49.167;MAF_USDA=24.706
NC_035104.1	9467633	.	C	A	.	.	MAF_USDA=8.197
NC_035104.1	9467649	.	A	C	.	.	MAF_USDA=1.639
NC_035104.1	9467697	.	C	A	.	.	MAF_USDA=2.459
NC_035104.1	9467777	.	C	T	.	.	MAF_USDA=1.667
NC_035104.1	9467809	.	C	A	.	.	MAF_INRAE=48.333;MAF_USDA=31.928
NC_035104.1	9467812	.	T	A	.	.	MAF_INRAE=49.167;MAF_USDA=31.928
NC_035104.1	9467819	.	C	T	.	.	MAF_USDA=6.78
NC_035104.1	9467866	.	C	T	.	.	MAF_INRAE=5.833;MAF_USDA=1.639
NC_035104.1	9467880	.	T	G	.	.	MAF_USDA=1.639
NC_035104.1	9467885	.	T	C	.	.	MAF_USDA=3.279
NC_035104.1	9467901	.	T	A	.	.	MAF_USDA=1.639
NC_035104.1	9467970	.	T	C	.	.	MAF_INRAE=50.0;MAF_USDA=34.706
NC_035104.1	9467983	.	G	T	.	.	MAF_INRAE=50.0;MAF_USDA=34.118
NC_035104.1	9468012	.	A	C	.	.	MAF_USDA=1.639
NC_035104.1	9468014	.	G	A	.	.	MAF_INRAE=10.0;MAF_USDA=1.765
NC_035104.1	9468019	.	C	G	.	.	MAF_USDA=1.639
NC_035104.1	9468044	.	C	T	.	.	MAF_USDA=1.639
NC_035104.1	9468045	.	G	T	.	.	MAF_INRAE=50.0;MAF_USDA=32.353
NC_035104.1	9468093	.	T	C	.	.	MAF_USDA=4.918
NC_035104.1	9468143	.	C	T	.	.	MAF_INRAE=50.0;MAF_USDA=25.882
NC_035104.1	9468152	.	C	A	.	.	MAF_INRAE=5.833;MAF_USDA=1.639
NC_035104.1	9468205	.	C	A	.	.	MAF_INRAE=4.167
NC_035104.1	9468216	.	C	T	.	.	MAF_INRAE=50.0;MAF_USDA=24.118
NC_035104.1	9468247	.	A	G	.	.	MAF_USDA=1.639
NC_035104.1	9468274	.	C	A	.	.	MAF_USDA=6.471
NC_035104.1	9468380	.	T	C	.	.	MAF_INRAE=49.167;MAF_USDA=25.294
NC_035104.1	9468398	.	C	A	.	.	MAF_USDA=6.471
NC_035104.1	9468399	.	C	A	.	.	MAF_USDA=6.471
NC_035104.1	9468415	.	A	G	.	.	MAF_USDA=5.294
NC_035104.1	9468497	.	C	T	.	.	MAF_INRAE=50.0;MAF_USDA=26.471
NC_035104.1	9468540	.	T	G	.	.	MAF_USDA=6.557
NC_035104.1	9468627	.	G	A	.	.	MAF_USDA=4.098
NC_035104.1	9468978	.	T	C	.	.	MAF_INRAE=50.0;MAF_USDA=25.882
NC_035104.1	9468982	.	C	A	.	.	MAF_USDA=6.557
NC_035104.1	9469004	.	G	T	.	.	MAF_INRAE=4.167;MAF_USDA=4.118
NC_035104.1	9469008	.	T	A	.	.	MAF_USDA=4.098
NC_035104.1	9469083	.	T	A	.	.	MAF_USDA=12.5
NC_035104.1	9469180	.	C	T	.	.	MAF_INRAE=2.5;MAF_USDA=4.918
NC_035104.1	9469205	.	A	G	.	.	MAF_INRAE=50.0;MAF_USDA=25.882
NC_035104.1	9469353	.	T	A	.	.	MAF_INRAE=6.962;MAF_USDA=5.294
NC_035104.1	9469354	.	C	T	.	.	MAF_INRAE=35.833;MAF_USDA=27.647
NC_035104.1	9469370	.	T	C	.	.	MAF_INRAE=10.0;MAF_USDA=12.941
NC_035104.1	9469394	.	C	T	.	.	MAF_USDA=5.738
NC_035104.1	9469412	.	C	A	.	.	MAF_INRAE=49.167;MAF_USDA=25.294
NC_035104.1	9469469	.	C	A	.	.	MAF_INRAE=49.367;MAF_USDA=25.882
NC_035104.1	9469512	.	T	A	.	.	MAF_INRAE=10.0;MAF_USDA=8.235
NC_035104.1	9469567	.	A	T	.	.	MAF_USDA=9.016
NC_035104.1	9469575	.	C	A	.	.	MAF_USDA=2.459
NC_035104.1	9469594	.	C	T	.	.	MAF_USDA=16.393
NC_035104.1	9469645	.	C	G	.	.	MAF_INRAE=47.368;MAF_USDA=27.059
NC_035104.1	9469798	.	C	G	.	.	MAF_USDA=6.557
NC_035104.1	9469838	.	A	T	.	.	MAF_USDA=4.706
NC_035104.1	9469880	.	T	G	.	.	MAF_INRAE=46.835;MAF_USDA=25.882
NC_035104.1	9470009	.	G	T	.	.	MAF_USDA=1.639
NC_035104.1	9470024	.	C	A	.	.	MAF_INRAE=9.167;MAF_USDA=22.941
NC_035104.1	9470085	.	C	T	.	.	MAF_USDA=14.706
NC_035104.1	9470141	.	T	C	.	.	MAF_INRAE=48.734;MAF_USDA=25.882
NC_035104.1	9470152	.	C	T	.	.	MAF_INRAE=36.709;MAF_USDA=27.647
NC_035104.1	9470190	.	T	A	.	.	MAF_USDA=16.393
NC_035104.1	9470226	.	T	C	.	.	MAF_INRAE=36.709;MAF_USDA=28.235
NC_035104.1	9470268	.	G	A	.	.	MAF_USDA=21.176
NC_035104.1	9470308	.	C	T	.	.	MAF_USDA=1.639
NC_035104.1	9470334	.	C	G	.	.	MAF_INRAE=49.367;MAF_USDA=41.176
NC_035104.1	9470335	.	T	C	.	.	MAF_USDA=16.393
NC_035104.1	9470480	.	T	C	.	.	MAF_USDA=1.639
NC_035104.1	9470504	.	G	A	.	.	MAF_USDA=6.557
NC_035104.1	9470545	.	T	A	.	.	MAF_INRAE=10.0;MAF_USDA=8.235
NC_035104.1	9470553	.	C	T	.	.	MAF_INRAE=5.0;MAF_USDA=1.639
NC_035104.1	9470568	.	A	G	.	.	MAF_USDA=16.393
NC_035104.1	9470621	.	C	T	.	.	MAF_USDA=6.557
NC_035104.1	9470644	.	G	A	.	.	MAF_INRAE=36.709;MAF_USDA=27.647
NC_035104.1	9470660	.	G	A	.	.	MAF_USDA=6.557
NC_035104.1	9470690	.	T	C	.	.	MAF_USDA=1.639
NC_035104.1	9470711	.	C	T	.	.	MAF_USDA=1.639
NC_035104.1	9470717	.	A	T	.	.	MAF_USDA=5.294
NC_035104.1	9470975	.	T	A	.	.	MAF_USDA=41.176
NC_035104.1	9470982	.	A	C	.	.	MAF_USDA=23.77
NC_035104.1	9470986	.	C	T	.	.	MAF_USDA=1.639
NC_035104.1	9470987	.	C	A	.	.	MAF_USDA=1.639
NC_035104.1	9470992	.	A	T	.	.	MAF_USDA=25.41
NC_035104.1	9470996	.	A	C	.	.	MAF_USDA=22.951
NC_035104.1	9471000	.	A	G	.	.	MAF_USDA=25.41
NC_035104.1	9471012	.	C	T	.	.	MAF_USDA=22.131
NC_035104.1	9471045	.	A	G	.	.	MAF_USDA=4.098
NC_035104.1	9471087	.	T	C	.	.	MAF_USDA=7.377
NC_035104.1	9471088	.	T	A	.	.	MAF_USDA=7.377
NC_035104.1	9471102	.	G	A	.	.	MAF_USDA=5.738
NC_035104.1	9471140	.	G	A	.	.	MAF_USDA=7.377
NC_035104.1	9471180	.	C	A	.	.	MAF_USDA=6.557
NC_035104.1	9471203	.	T	A	.	.	MAF_USDA=6.557
NC_035104.1	9471204	.	C	G	.	.	MAF_USDA=6.557
NC_035104.1	9471211	.	T	C	.	.	MAF_INRAE=48.734;MAF_USDA=40.0
NC_035104.1	9471324	.	C	T	.	.	MAF_USDA=17.262
NC_035104.1	9471326	.	C	T	.	.	MAF_INRAE=46.667;MAF_USDA=41.071
NC_035104.1	9471347	.	C	A	.	.	MAF_INRAE=46.667;MAF_USDA=42.262
NC_035104.1	9471348	.	C	A	.	.	MAF_INRAE=46.667;MAF_USDA=42.262
NC_035104.1	9471353	.	A	C	.	.	MAF_USDA=23.333
NC_035104.1	9471354	.	G	A	.	.	MAF_USDA=1.667
NC_035104.1	9471377	.	C	A	.	.	MAF_INRAE=46.667;MAF_USDA=42.857
NC_035104.1	9471378	.	A	T	.	.	MAF_USDA=22.5
NC_035104.1	9471389	.	C	G	.	.	MAF_INRAE=46.667;MAF_USDA=42.262
NC_035104.1	9471394	.	T	A	.	.	MAF_USDA=8.929
NC_035104.1	9471400	.	C	T	.	.	MAF_USDA=41.071
NC_035104.1	9471404	.	C	A	.	.	MAF_INRAE=46.667;MAF_USDA=50.0
NC_035104.1	9471485	.	C	T	.	.	MAF_INRAE=10.0;MAF_USDA=1.786
NC_035104.1	9471551	.	C	T	.	.	MAF_INRAE=36.667;MAF_USDA=29.167
NC_035104.1	9471555	.	T	G	.	.	MAF_USDA=6.548
NC_035104.1	9471639	.	A	G	.	.	MAF_USDA=6.667
NC_035104.1	9471689	.	C	A	.	.	MAF_USDA=1.667
NC_035104.1	9471764	.	A	T	.	.	MAF_INRAE=5.833
NC_035104.1	9471875	.	C	G	.	.	MAF_INRAE=10.0;MAF_USDA=27.976
NC_035104.1	9471907	.	T	C	.	.	MAF_USDA=3.279
NC_035104.1	9471931	.	G	C	.	.	MAF_USDA=16.667
NC_035104.1	9471933	.	T	C	.	.	MAF_USDA=20.0
NC_035104.1	9471973	.	C	T	.	.	MAF_USDA=6.667
NC_035104.1	9471979	.	G	A	.	.	MAF_INRAE=30.0;MAF_USDA=27.381
NC_035104.1	9472074	.	A	G	.	.	MAF_INRAE=36.667;MAF_USDA=31.548
NC_035104.1	9472082	.	C	T	.	.	MAF_INRAE=2.5;MAF_USDA=5.357
NC_035104.1	9472119	.	T	G	.	.	MAF_INRAE=5.833
NC_035104.1	9472130	.	T	C	.	.	MAF_USDA=33.929
NC_035104.1	9472155	.	T	A	.	.	MAF_USDA=29.762
NC_035104.1	9472194	.	C	A	.	.	MAF_INRAE=10.0;MAF_USDA=26.786
NC_035104.1	9472195	.	T	C	.	.	MAF_INRAE=46.667;MAF_USDA=41.667
NC_035104.1	9472196	.	T	A	.	.	MAF_USDA=1.667
NC_035104.1	9472253	.	C	G	.	.	MAF_USDA=6.667
NC_035104.1	9472395	.	A	C	.	.	MAF_INRAE=49.367;MAF_USDA=50.0
NC_035104.1	9472430	.	T	G	.	.	MAF_USDA=7.377
NC_035104.1	9472470	.	C	A	.	.	MAF_INRAE=10.0;MAF_USDA=1.765
NC_035104.1	9472540	.	A	G	.	.	MAF_INRAE=48.101;MAF_USDA=25.294
NC_035104.1	9472543	.	G	A	.	.	MAF_USDA=5.738
NC_035104.1	9472568	.	G	A	.	.	MAF_USDA=6.667
NC_035104.1	9472575	.	G	A	.	.	MAF_INRAE=10.0;MAF_USDA=8.235
NC_035104.1	9472592	.	A	G	.	.	MAF_INRAE=10.0;MAF_USDA=1.765
NC_035104.1	9472619	.	G	T	.	.	MAF_INRAE=32.5
NC_035104.1	9472620	.	C	T	.	.	MAF_USDA=27.083
NC_035104.1	9472621	.	G	C	.	.	MAF_USDA=27.083
NC_035104.1	9472697	.	A	G	.	.	MAF_INRAE=36.076;MAF_USDA=27.647
NC_035104.1	9472739	.	C	T	.	.	MAF_USDA=6.471
NC_035104.1	9472751	.	G	T	.	.	MAF_INRAE=5.696;MAF_USDA=5.882
NC_035104.1	9472785	.	G	A	.	.	MAF_USDA=1.639
NC_035104.1	9472795	.	A	G	.	.	MAF_USDA=6.25
NC_035104.1	9472816	.	C	A	.	.	MAF_USDA=4.706
NC_035104.1	9472828	.	A	G	.	.	MAF_INRAE=10.0;MAF_USDA=8.235
NC_035104.1	9472931	.	T	G	.	.	MAF_USDA=15.574
NC_035104.1	9472978	.	C	A	.	.	MAF_INRAE=6.329;MAF_USDA=5.882
NC_035104.1	9473014	.	G	C	.	.	MAF_USDA=6.557
NC_035104.1	9473040	.	T	A	.	.	MAF_INRAE=36.709;MAF_USDA=26.471
NC_035104.1	9473085	.	C	A	.	.	MAF_INRAE=36.709;MAF_USDA=27.059
NC_035104.1	9473111	.	C	A	.	.	MAF_INRAE=36.709;MAF_USDA=27.059
NC_035104.1	9473145	.	A	T	.	.	MAF_INRAE=5.0;MAF_USDA=2.083
NC_035104.1	9473153	.	T	A	.	.	MAF_INRAE=9.167;MAF_USDA=4.348
NC_035104.1	9473163	.	G	A	.	.	MAF_INRAE=42.105
NC_035104.1	9473183	.	G	A	.	.	MAF_INRAE=10.526;MAF_USDA=2.5
NC_035104.1	9473211	.	G	T	.	.	MAF_INRAE=6.962;MAF_USDA=5.952
NC_035104.1	9473212	.	G	T	.	.	MAF_INRAE=2.5;MAF_USDA=5.882
NC_035104.1	9473356	.	T	C	.	.	MAF_USDA=1.639
NC_035104.1	9473360	.	A	G	.	.	MAF_USDA=2.941
NC_035104.1	9473394	.	A	T	.	.	MAF_INRAE=10.0;MAF_USDA=27.059
NC_035104.1	9473418	.	G	T	.	.	MAF_INRAE=10.0;MAF_USDA=13.529
NC_035104.1	9473429	.	A	G	.	.	MAF_USDA=13.529
NC_035104.1	9473430	.	A	C	.	.	MAF_USDA=13.529
NC_035104.1	9473436	.	G	C	.	.	MAF_USDA=6.471
NC_035104.1	9473473	.	A	C	.	.	MAF_INRAE=45.57;MAF_USDA=32.941
NC_035104.1	9473533	.	C	T	.	.	MAF_INRAE=10.0;MAF_USDA=1.765
NC_035104.1	9473558	.	C	T	.	.	MAF_INRAE=43.038;MAF_USDA=45.882
NC_035104.1	9473576	.	G	T	.	.	MAF_INRAE=48.101;MAF_USDA=30.0
NC_035104.1	9473592	.	A	G	.	.	MAF_USDA=4.098
NC_035104.1	9473603	.	G	A	.	.	MAF_INRAE=4.167;MAF_USDA=1.765
NC_035104.1	9473657	.	G	T	.	.	MAF_INRAE=43.038;MAF_USDA=45.294
NC_035104.1	9473680	.	T	G	.	.	MAF_INRAE=6.962;MAF_USDA=4.918
NC_035104.1	9473739	.	G	A	.	.	MAF_INRAE=43.038;MAF_USDA=43.529
NC_035104.1	9473785	.	C	T	.	.	MAF_USDA=2.459
NC_035104.1	9473826	.	T	A	.	.	MAF_INRAE=6.329;MAF_USDA=4.118
NC_035104.1	9473841	.	C	T	.	.	MAF_USDA=3.279
NC_035104.1	9473843	.	C	T	.	.	MAF_USDA=3.279
NC_035104.1	9473852	.	C	T	.	.	MAF_INRAE=49.367;MAF_USDA=35.294
NC_035104.1	9473942	.	C	T	.	.	MAF_INRAE=36.709;MAF_USDA=27.059
NC_035104.1	9473965	.	G	A	.	.	MAF_USDA=21.765
NC_035104.1	9473994	.	T	C	.	.	MAF_INRAE=6.329;MAF_USDA=3.529
NC_035104.1	9474058	.	C	T	.	.	MAF_INRAE=46.835;MAF_USDA=24.118
NC_035104.1	9474064	.	G	A	.	.	MAF_USDA=21.765
NC_035104.1	9474149	.	C	T	.	.	MAF_USDA=3.279
NC_035104.1	9474169	.	T	C	.	.	MAF_INRAE=5.263;MAF_USDA=17.213
NC_035104.1	9474187	.	A	C	.	.	MAF_INRAE=6.329;MAF_USDA=5.882
NC_035104.1	9474216	.	G	T	.	.	MAF_INRAE=5.0;MAF_USDA=2.459
NC_035104.1	9474218	.	G	A	.	.	MAF_USDA=4.098
NC_035104.1	9474323	.	G	A	.	.	MAF_INRAE=1.667
NC_035104.1	9474325	.	T	C	.	.	MAF_INRAE=1.667
NC_035104.1	9474331	.	T	A	.	.	MAF_INRAE=6.329;MAF_USDA=4.348
NC_035104.1	9474332	.	G	T	.	.	MAF_INRAE=1.667
NC_035104.1	9474335	.	C	T	.	.	MAF_INRAE=1.667
NC_035104.1	9474336	.	G	C	.	.	MAF_INRAE=12.658;MAF_USDA=21.739
NC_035104.1	9474356	.	A	T	.	.	MAF_INRAE=5.0;MAF_USDA=4.167
NC_035104.1	9474372	.	C	T	.	.	MAF_INRAE=10.0;MAF_USDA=26.471
NC_035104.1	9474397	.	C	T	.	.	MAF_INRAE=9.167;MAF_USDA=1.765
NC_035104.1	9474524	.	C	G	.	.	MAF_INRAE=22.5;MAF_USDA=18.824
NC_035104.1	9474625	.	G	A	.	.	MAF_USDA=2.459
NC_035104.1	9474679	.	G	T	.	.	MAF_USDA=1.639
NC_035104.1	9474706	.	G	C	.	.	MAF_INRAE=12.5
NC_035104.1	9474715	.	G	C	.	.	MAF_INRAE=16.667
NC_035104.1	9474722	.	C	A	.	.	MAF_INRAE=22.5
NC_035104.1	9474723	.	T	G	.	.	MAF_INRAE=23.333
NC_035104.1	9474726	.	A	G	.	.	MAF_INRAE=25.0
NC_035104.1	9474732	.	G	T	.	.	MAF_INRAE=24.167
NC_035104.1	9474736	.	C	T	.	.	MAF_INRAE=27.5
NC_035104.1	9474738	.	C	T	.	.	MAF_INRAE=26.667
NC_035104.1	9474741	.	G	T	.	.	MAF_INRAE=22.5;MAF_USDA=44.118
NC_035104.1	9474744	.	G	C	.	.	MAF_INRAE=40.833;MAF_USDA=43.529
NC_035104.1	9474750	.	C	G	.	.	MAF_INRAE=33.333
NC_035104.1	9474762	.	G	C	.	.	MAF_INRAE=37.5
NC_035104.1	9474770	.	A	T	.	.	MAF_INRAE=44.167
NC_035104.1	9474775	.	C	G	.	.	MAF_INRAE=44.167
NC_035104.1	9474789	.	A	T	.	.	MAF_INRAE=36.667
NC_035104.1	9474809	.	C	A	.	.	MAF_INRAE=36.667
NC_035104.1	9474812	.	T	C	.	.	MAF_INRAE=36.667
NC_035104.1	9474817	.	T	G	.	.	MAF_INRAE=36.667
NC_035104.1	9474827	.	A	T	.	.	MAF_USDA=2.941
NC_035104.1	9474840	.	G	A	.	.	MAF_INRAE=37.5
NC_035104.1	9474848	.	A	C	.	.	MAF_INRAE=39.167
NC_035104.1	9474850	.	C	T	.	.	MAF_INRAE=38.333
NC_035104.1	9474855	.	A	G	.	.	MAF_INRAE=36.667
NC_035104.1	9474867	.	T	A	.	.	MAF_INRAE=40.0
NC_035104.1	9474868	.	T	C	.	.	MAF_INRAE=40.0
NC_035104.1	9474870	.	C	T	.	.	MAF_INRAE=40.0
NC_035104.1	9474890	.	A	T	.	.	MAF_INRAE=28.333
NC_035104.1	9474913	.	A	G	.	.	MAF_INRAE=36.667
NC_035104.1	9474930	.	C	T	.	.	MAF_INRAE=36.667
NC_035104.1	9474958	.	A	C	.	.	MAF_USDA=34.118
NC_035104.1	9474961	.	G	C	.	.	MAF_USDA=43.75
NC_035104.1	9475004	.	G	C	.	.	MAF_INRAE=35.0
NC_035104.1	9475005	.	G	C	.	.	MAF_INRAE=34.167
NC_035104.1	9475017	.	G	T	.	.	MAF_INRAE=31.667
NC_035104.1	9475028	.	T	C	.	.	MAF_INRAE=31.667
NC_035104.1	9475029	.	T	C	.	.	MAF_INRAE=27.5
NC_035104.1	9475037	.	T	A	.	.	MAF_INRAE=27.5
NC_035104.1	9475075	.	T	C	.	.	MAF_INRAE=25.833
NC_035104.1	9475079	.	G	T	.	.	MAF_INRAE=25.833
NC_035104.1	9475087	.	T	A	.	.	MAF_INRAE=26.667
NC_035104.1	9475100	.	T	C	.	.	MAF_INRAE=24.167
NC_035104.1	9475102	.	C	T	.	.	MAF_INRAE=24.167
NC_035104.1	9475109	.	A	G	.	.	MAF_INRAE=4.167
NC_035104.1	9475119	.	G	T	.	.	MAF_INRAE=23.333
NC_035104.1	9475120	.	T	C	.	.	MAF_INRAE=22.5
NC_035104.1	9475290	.	G	C	.	.	MAF_USDA=1.639
NC_035104.1	9475328	.	G	T	.	.	MAF_USDA=14.754
NC_035104.1	9475421	.	G	A	.	.	MAF_INRAE=10.526
NC_035104.1	9475479	.	A	C	.	.	MAF_INRAE=6.329;MAF_USDA=5.357
NC_035104.1	9475633	.	C	A	.	.	MAF_USDA=2.459
NC_035104.1	9475670	.	C	T	.	.	MAF_USDA=2.459
NC_035104.1	9475822	.	C	T	.	.	MAF_INRAE=6.329;MAF_USDA=5.882
NC_035104.1	9475995	.	A	G	.	.	MAF_INRAE=6.962;MAF_USDA=5.882
NC_035104.1	9476083	.	C	A	.	.	MAF_USDA=2.459
NC_035104.1	9476153	.	C	T	.	.	MAF_INRAE=4.167;MAF_USDA=4.098
NC_035104.1	9476308	.	A	T	.	.	MAF_USDA=1.765
NC_035104.1	9477431	.	T	C	.	.	MAF_INRAE=41.139;MAF_USDA=41.176
NC_035104.1	9477440	.	T	A	.	.	MAF_USDA=2.083
NC_035104.1	9477474	.	C	A	.	.	MAF_INRAE=47.468;MAF_USDA=24.706
NC_035104.1	9477498	.	A	G	.	.	MAF_USDA=4.098
NC_035104.1	9477622	.	A	G	.	.	MAF_USDA=1.765
NC_035104.1	9477806	.	T	A	.	.	MAF_USDA=1.639
NC_035104.1	9477865	.	G	A	.	.	MAF_USDA=2.459
NC_035104.1	9477881	.	A	C	.	.	MAF_INRAE=41.772;MAF_USDA=39.412
NC_035104.1	9477972	.	A	G	.	.	MAF_INRAE=6.962;MAF_USDA=27.647
NC_035104.1	9478046	.	G	A	.	.	MAF_USDA=14.583
NC_035104.1	9478075	.	C	A	.	.	MAF_USDA=22.353
NC_035104.1	9478158	.	T	C	.	.	MAF_INRAE=5.0;MAF_USDA=1.639
NC_035104.1	9478172	.	G	A	.	.	MAF_INRAE=4.167;MAF_USDA=2.941
NC_035104.1	9478286	.	G	A	.	.	MAF_INRAE=4.167
NC_035104.1	9478304	.	T	A	.	.	MAF_INRAE=49.367
NC_035104.1	9478456	.	C	T	.	.	MAF_INRAE=48.734;MAF_USDA=29.412
NC_035104.1	9478483	.	C	A	.	.	MAF_USDA=2.459
NC_035104.1	9479340	.	T	C	.	.	MAF_INRAE=41.772;MAF_USDA=34.706
NC_035104.1	9479565	.	T	G	.	.	MAF_USDA=47.917
NC_035104.1	9479612	.	G	A	.	.	MAF_INRAE=6.329;MAF_USDA=4.118
NC_035104.1	9479751	.	G	A	.	.	MAF_INRAE=1.667;MAF_USDA=2.459
NC_035104.1	9479765	.	C	T	.	.	MAF_INRAE=49.367;MAF_USDA=25.882
NC_035104.1	9479893	.	A	G	.	.	MAF_USDA=1.639
NC_035104.1	9479990	.	T	G	.	.	MAF_INRAE=6.962;MAF_USDA=4.118
NC_035104.1	9480036	.	T	C	.	.	MAF_INRAE=41.772;MAF_USDA=27.049
NC_035104.1	9480112	.	G	A	.	.	MAF_USDA=2.459
NC_035104.1	9480245	.	G	A	.	.	MAF_INRAE=10.0;MAF_USDA=1.765
NC_035104.1	9480490	.	C	T	.	.	MAF_USDA=19.412
NC_035104.1	9480536	.	G	C	.	.	MAF_USDA=1.639
NC_035104.1	9480550	.	A	G	.	.	MAF_USDA=1.765
NC_035104.1	9480581	.	C	T	.	.	MAF_USDA=4.098
NC_035104.1	9480630	.	G	A	.	.	MAF_INRAE=42.405;MAF_USDA=47.917
NC_035104.1	9480631	.	G	A	.	.	MAF_INRAE=40.833;MAF_USDA=28.689
NC_035104.1	9480640	.	C	T	.	.	MAF_INRAE=33.544;MAF_USDA=21.311
NC_035104.1	9480707	.	A	G	.	.	MAF_USDA=2.459
NC_035104.1	9480830	.	C	T	.	.	MAF_INRAE=7.595;MAF_USDA=4.706
NC_035104.1	9480831	.	G	A	.	.	MAF_USDA=4.918
NC_035104.1	9480860	.	G	T	.	.	MAF_INRAE=41.772;MAF_USDA=30.588
NC_035104.1	9480894	.	C	T	.	.	MAF_USDA=13.529
NC_035104.1	9480907	.	C	T	.	.	MAF_USDA=2.459
NC_035104.1	9480990	.	A	G	.	.	MAF_USDA=1.639
NC_035104.1	9481356	.	G	A	.	.	MAF_INRAE=48.101;MAF_USDA=25.294
NC_035104.1	9481409	.	A	G	.	.	MAF_INRAE=6.962;MAF_USDA=9.016
NC_035104.1	9481427	.	A	G	.	.	MAF_USDA=17.647
NC_035104.1	9481449	.	A	C	.	.	MAF_USDA=19.412
NC_035104.1	9481451	.	C	T	.	.	MAF_INRAE=45.833;MAF_USDA=45.294
NC_035104.1	9481502	.	C	A	.	.	MAF_INRAE=10.759;MAF_USDA=11.765
NC_035104.1	9481509	.	T	G	.	.	MAF_INRAE=10.759;MAF_USDA=24.706
NC_035104.1	9481532	.	C	A	.	.	MAF_USDA=3.279
NC_035104.1	9481533	.	T	A	.	.	MAF_USDA=3.279
NC_035104.1	9481536	.	A	G	.	.	MAF_USDA=3.279
NC_035104.1	9481550	.	C	A	.	.	MAF_USDA=2.459
NC_035104.1	9481597	.	C	T	.	.	MAF_INRAE=47.468;MAF_USDA=31.176
NC_035104.1	9481615	.	C	T	.	.	MAF_INRAE=10.759;MAF_USDA=7.059
NC_035104.1	9481620	.	G	A	.	.	MAF_INRAE=46.835;MAF_USDA=32.353
NC_035104.1	9481700	.	A	G	.	.	MAF_INRAE=10.759;MAF_USDA=25.294
NC_035104.1	9481742	.	C	T	.	.	MAF_INRAE=10.759;MAF_USDA=24.706
NC_035104.1	9481763	.	T	G	.	.	MAF_USDA=2.459
NC_035104.1	9481779	.	A	G	.	.	MAF_INRAE=4.167;MAF_USDA=4.167
NC_035104.1	9481921	.	G	A	.	.	MAF_USDA=4.098
NC_035104.1	9482010	.	C	T	.	.	MAF_INRAE=5.0;MAF_USDA=32.353
NC_035104.1	9482052	.	T	G	.	.	MAF_USDA=13.529
NC_035104.1	9482070	.	A	C	.	.	MAF_USDA=3.279
NC_035104.1	9482156	.	C	T	.	.	MAF_INRAE=5.0;MAF_USDA=35.294
NC_035104.1	9482178	.	T	C	.	.	MAF_INRAE=5.0;MAF_USDA=35.882
NC_035104.1	9482225	.	G	A	.	.	MAF_USDA=2.459
NC_035104.1	9482290	.	C	T	.	.	MAF_INRAE=4.167;MAF_USDA=1.765
NC_035104.1	9482397	.	C	T	.	.	MAF_INRAE=6.962;MAF_USDA=4.098
NC_035104.1	9482716	.	G	T	.	.	MAF_USDA=2.5
NC_035104.1	9482880	.	C	A	.	.	MAF_USDA=1.639
NC_035104.1	9482890	.	C	A	.	.	MAF_USDA=8.333
NC_035104.1	9482894	.	G	A	.	.	MAF_USDA=5.738
NC_035104.1	9482911	.	C	G	.	.	MAF_USDA=3.279
NC_035104.1	9482923	.	A	T	.	.	MAF_USDA=1.639
NC_035104.1	9483011	.	T	G	.	.	MAF_INRAE=42.105
NC_035104.1	9483069	.	G	T	.	.	MAF_USDA=14.118
NC_035104.1	9483344	.	T	A	.	.	MAF_USDA=14.118
NC_035104.1	9483412	.	G	A	.	.	MAF_USDA=1.639
NC_035104.1	9483437	.	A	G	.	.	MAF_USDA=18.235
NC_035104.1	9483607	.	G	C	.	.	MAF_USDA=17.059
NC_035104.1	9483725	.	G	T	.	.	MAF_INRAE=6.962;MAF_USDA=7.059
NC_035104.1	9483736	.	C	G	.	.	MAF_USDA=2.459
NC_035104.1	9483812	.	G	A	.	.	MAF_USDA=2.083
NC_035104.1	9483928	.	C	A	.	.	MAF_USDA=15.882
NC_035104.1	9483977	.	G	A	.	.	MAF_USDA=1.639
NC_035104.1	9484176	.	T	G	.	.	MAF_USDA=12.353
NC_035104.1	9484279	.	G	T	.	.	MAF_INRAE=47.468;MAF_USDA=25.882
NC_035104.1	9484346	.	T	C	.	.	MAF_INRAE=5.0;MAF_USDA=1.639
NC_035104.1	9484509	.	T	A	.	.	MAF_USDA=1.639
NC_035104.1	9484681	.	G	A	.	.	MAF_USDA=12.941
NC_035104.1	9484699	.	A	T	.	.	MAF_USDA=5.738
NC_035104.1	9484732	.	A	G	.	.	MAF_INRAE=4.167;MAF_USDA=2.459
NC_035104.1	9484737	.	A	G	.	.	MAF_USDA=2.459
NC_035104.1	9484754	.	G	T	.	.	MAF_INRAE=45.57
NC_035104.1	9484900	.	C	T	.	.	MAF_USDA=2.459
NC_035104.1	9484915	.	A	T	.	.	MAF_USDA=3.279
NC_035104.1	9484925	.	C	A	.	.	MAF_INRAE=45.57;MAF_USDA=32.353
NC_035104.1	9484952	.	A	G	.	.	MAF_INRAE=41.139;MAF_USDA=33.529
NC_035104.1	9484979	.	A	G	.	.	MAF_INRAE=4.43;MAF_USDA=3.529
NC_035104.1	9485023	.	G	T	.	.	MAF_USDA=2.459
NC_035104.1	9485076	.	T	C	.	.	MAF_INRAE=5.0;MAF_USDA=17.647
NC_035104.1	9485178	.	A	C	.	.	MAF_USDA=1.639
NC_035104.1	9485344	.	T	C	.	.	MAF_USDA=14.706
NC_035104.1	9485352	.	C	A	.	.	MAF_USDA=35.882
NC_035104.1	9485381	.	G	T	.	.	MAF_USDA=21.176
NC_035104.1	9485434	.	G	C	.	.	MAF_INRAE=41.772;MAF_USDA=36.471
NC_035104.1	9485493	.	T	G	.	.	MAF_INRAE=41.772;MAF_USDA=36.471
NC_035104.1	9485517	.	T	A	.	.	MAF_USDA=1.639
NC_035104.1	9485520	.	C	A	.	.	MAF_USDA=2.459
NC_035104.1	9485842	.	A	G	.	.	MAF_USDA=16.471
NC_035104.1	9485902	.	G	A	.	.	MAF_USDA=6.25
NC_035104.1	9485989	.	C	T	.	.	MAF_INRAE=11.667;MAF_USDA=10.588
NC_035104.1	9486007	.	C	T	.	.	MAF_USDA=3.279
NC_035104.1	9486077	.	C	T	.	.	MAF_INRAE=29.114;MAF_USDA=12.353
NC_035104.1	9486122	.	A	G	.	.	MAF_USDA=5.882
NC_035104.1	9486157	.	G	T	.	.	MAF_INRAE=46.203;MAF_USDA=22.619
NC_035104.1	9486161	.	C	A	.	.	MAF_USDA=1.667
NC_035104.1	9486163	.	T	G	.	.	MAF_INRAE=4.43;MAF_USDA=4.167
NC_035104.1	9486182	.	G	A	.	.	MAF_USDA=5.882
NC_035104.1	9486266	.	T	A	.	.	MAF_USDA=1.639
NC_035104.1	9486393	.	T	G	.	.	MAF_INRAE=8.861
NC_035104.1	9486474	.	A	C	.	.	MAF_USDA=1.639
NC_035104.1	9487091	.	G	C	.	.	MAF_USDA=2.586
NC_035104.1	9487614	.	G	A	.	.	MAF_INRAE=36.842;MAF_USDA=21.176
NC_035104.1	9487764	.	A	G	.	.	MAF_INRAE=36.842;MAF_USDA=22.353
NC_035104.1	9487817	.	T	C	.	.	MAF_USDA=1.639
NC_035104.1	9487954	.	T	G	.	.	MAF_INRAE=41.772;MAF_USDA=30.328
NC_035104.1	9487982	.	C	T	.	.	MAF_USDA=6.25
NC_035104.1	9488302	.	C	G	.	.	MAF_USDA=30.952
NC_035104.1	9488355	.	T	C	.	.	MAF_USDA=32.941
NC_035104.1	9488365	.	T	G	.	.	MAF_USDA=32.941
NC_035104.1	9488486	.	C	G	.	.	MAF_USDA=3.448
NC_035104.1	9488533	.	G	T	.	.	MAF_USDA=31.325
NC_035104.1	9488600	.	C	T	.	.	MAF_USDA=28.313
NC_035104.1	9488651	.	G	T	.	.	MAF_USDA=2.459
NC_035104.1	9488683	.	C	T	.	.	MAF_USDA=3.279
NC_035104.1	9488728	.	C	T	.	.	MAF_USDA=4.167
NC_035104.1	9488743	.	C	T	.	.	MAF_INRAE=10.526;MAF_USDA=41.765
NC_035104.1	9488744	.	A	G	.	.	MAF_USDA=4.918
NC_035104.1	9488765	.	A	T,G	.	.	MAF_INRAE=10.526
NC_035104.1	9488819	.	T	A	.	.	MAF_INRAE=41.772;MAF_USDA=29.762
NC_035104.1	9488860	.	A	C	.	.	MAF_USDA=12.941
NC_035104.1	9488894	.	T	C	.	.	MAF_USDA=14.118
NC_035104.1	9488939	.	T	C	.	.	MAF_USDA=5.882
NC_035104.1	9488970	.	A	G	.	.	MAF_USDA=6.25
NC_035104.1	9488990	.	T	A	.	.	MAF_INRAE=5.0;MAF_USDA=2.459
NC_035104.1	9489126	.	A	T	.	.	MAF_USDA=14.706
NC_035104.1	9489158	.	G	T	.	.	MAF_INRAE=44.304
NC_035104.1	9489323	.	G	A	.	.	MAF_USDA=1.667
NC_035104.1	9489325	.	C	T	.	.	MAF_INRAE=15.789
NC_035104.1	9489349	.	G	A	.	.	MAF_INRAE=3.797;MAF_USDA=7.5
NC_035104.1	9489534	.	G	A	.	.	MAF_INRAE=6.962;MAF_USDA=4.918
NC_035104.1	9489561	.	A	G	.	.	MAF_INRAE=42.405;MAF_USDA=44.706
NC_035104.1	9489594	.	C	G	.	.	MAF_USDA=2.459
NC_035104.1	9489647	.	C	A	.	.	MAF_INRAE=15.833;MAF_USDA=6.471
NC_035104.1	9489672	.	C	A	.	.	MAF_INRAE=20.886;MAF_USDA=43.75
NC_035104.1	9489673	.	A	C	.	.	MAF_USDA=9.412
NC_035104.1	9489709	.	A	G	.	.	MAF_INRAE=36.709;MAF_USDA=37.059
NC_035104.1	9489801	.	C	A	.	.	MAF_INRAE=11.667;MAF_USDA=5.294
NC_035104.1	9489821	.	T	C	.	.	MAF_INRAE=17.089;MAF_USDA=34.706
NC_035104.1	9489887	.	C	T	.	.	MAF_INRAE=5.0;MAF_USDA=4.918
NC_035104.1	9489949	.	G	A	.	.	MAF_INRAE=8.228;MAF_USDA=8.824
NC_035104.1	9490039	.	T	C	.	.	MAF_USDA=16.667
NC_035104.1	9490052	.	A	T	.	.	MAF_USDA=45.833
NC_035104.1	9490077	.	C	T	.	.	MAF_INRAE=5.063;MAF_USDA=10.0
NC_035104.1	9490153	.	C	T	.	.	MAF_INRAE=11.667;MAF_USDA=20.588
NC_035104.1	9490212	.	C	T	.	.	MAF_USDA=10.0
NC_035104.1	9490371	.	G	C	.	.	MAF_USDA=45.082
NC_035104.1	9490384	.	G	T	.	.	MAF_USDA=16.393
NC_035104.1	9491419	.	T	C	.	.	MAF_INRAE=42.105
NC_035104.1	9491511	.	C	T	.	.	MAF_INRAE=39.241;MAF_USDA=40.588
NC_035104.1	9491599	.	T	A	.	.	MAF_INRAE=39.241;MAF_USDA=40.588
NC_035104.1	9491685	.	C	T	.	.	MAF_INRAE=39.241;MAF_USDA=44.118
NC_035104.1	9491756	.	C	A	.	.	MAF_INRAE=8.861
NC_035104.1	9491950	.	G	A	.	.	MAF_USDA=1.639
NC_035104.1	9491972	.	T	G	.	.	MAF_INRAE=43.038;MAF_USDA=30.588
NC_035104.1	9492020	.	C	T	.	.	MAF_INRAE=11.667;MAF_USDA=24.118
NC_035104.1	9492031	.	T	G	.	.	MAF_USDA=16.667
NC_035104.1	9492034	.	G	A	.	.	MAF_USDA=2.083
NC_035104.1	9492197	.	A	G	.	.	MAF_INRAE=5.0
NC_035104.1	9492204	.	C	T	.	.	MAF_INRAE=35.443;MAF_USDA=46.471
NC_035104.1	9492430	.	G	T	.	.	MAF_USDA=4.098
NC_035104.1	9492447	.	G	T	.	.	MAF_INRAE=43.038;MAF_USDA=30.588
NC_035104.1	9492545	.	A	C	.	.	MAF_USDA=3.279
NC_035104.1	9492551	.	C	T	.	.	MAF_USDA=13.115
NC_035104.1	9492658	.	A	G	.	.	MAF_INRAE=43.038;MAF_USDA=30.588
NC_035104.1	9492744	.	T	A	.	.	MAF_USDA=5.882
NC_035104.1	9492754	.	C	A	.	.	MAF_USDA=3.279
NC_035104.1	9492780	.	C	A	.	.	MAF_USDA=26.23
NC_035104.1	9492825	.	C	A	.	.	MAF_INRAE=10.0;MAF_USDA=1.765
NC_035104.1	9492888	.	G	C	.	.	MAF_INRAE=10.526;MAF_USDA=6.557
NC_035104.1	9492899	.	G	A	.	.	MAF_INRAE=5.0;MAF_USDA=3.279
NC_035104.1	9492906	.	T	C	.	.	MAF_INRAE=7.595;MAF_USDA=16.393
NC_035104.1	9492937	.	G	C	.	.	MAF_USDA=5.738
NC_035104.1	9492984	.	T	C	.	.	MAF_INRAE=7.595;MAF_USDA=10.656
NC_035104.1	9493017	.	G	T	.	.	MAF_INRAE=6.962;MAF_USDA=6.557
NC_035104.1	9493065	.	T	C	.	.	MAF_INRAE=10.833;MAF_USDA=15.882
NC_035104.1	9493105	.	G	T	.	.	MAF_INRAE=19.62;MAF_USDA=14.881
NC_035104.1	9493108	.	T	C	.	.	MAF_USDA=16.667
NC_035104.1	9493199	.	C	T	.	.	MAF_USDA=1.639
NC_035104.1	9493315	.	C	G	.	.	MAF_USDA=1.639
NC_035104.1	9493414	.	C	G	.	.	MAF_USDA=20.833
NC_035104.1	9493632	.	G	T	.	.	MAF_USDA=5.738
NC_035104.1	9493738	.	G	A	.	.	MAF_USDA=2.459
NC_035104.1	9493757	.	C	A	.	.	MAF_USDA=7.059
NC_035104.1	9493826	.	T	C	.	.	MAF_INRAE=37.975;MAF_USDA=35.294
NC_035104.1	9493915	.	G	A	.	.	MAF_INRAE=11.667;MAF_USDA=13.934
NC_035104.1	9494014	.	G	A	.	.	MAF_USDA=7.377
NC_035104.1	9494021	.	C	T	.	.	MAF_USDA=6.557
NC_035104.1	9494031	.	G	C	.	.	MAF_USDA=6.557
NC_035104.1	9494040	.	C	T	.	.	MAF_USDA=2.459
NC_035104.1	9494147	.	T	C	.	.	MAF_INRAE=5.0;MAF_USDA=2.459
NC_035104.1	9494187	.	T	C	.	.	MAF_USDA=2.459
NC_035104.1	9494228	.	T	C	.	.	MAF_USDA=4.918
NC_035104.1	9494232	.	C	A	.	.	MAF_INRAE=11.667;MAF_USDA=5.294
NC_035104.1	9494259	.	T	C	.	.	MAF_USDA=11.176
NC_035104.1	9494409	.	G	T	.	.	MAF_INRAE=12.025;MAF_USDA=9.016
NC_035104.1	9494435	.	G	A	.	.	MAF_USDA=6.557
NC_035104.1	9494515	.	T	A	.	.	MAF_USDA=6.471
NC_035104.1	9494534	.	C	T	.	.	MAF_USDA=6.557
NC_035104.1	9494650	.	C	G	.	.	MAF_INRAE=6.962;MAF_USDA=4.918
NC_035104.1	9494733	.	G	A	.	.	MAF_INRAE=12.025;MAF_USDA=18.852
NC_035104.1	9494760	.	A	C	.	.	MAF_INRAE=12.025;MAF_USDA=22.941
NC_035104.1	9494781	.	A	G	.	.	MAF_USDA=2.459
NC_035104.1	9494813	.	G	T	.	.	MAF_USDA=2.459
NC_035104.1	9494871	.	C	A	.	.	MAF_INRAE=11.667;MAF_USDA=5.738
NC_035104.1	9494879	.	A	C	.	.	MAF_INRAE=12.025;MAF_USDA=9.836
NC_035104.1	9494960	.	G	A	.	.	MAF_INRAE=10.526
NC_035104.1	9495021	.	G	A	.	.	MAF_USDA=18.235
NC_035104.1	9495143	.	G	A	.	.	MAF_USDA=2.459
NC_035104.1	9495291	.	A	T	.	.	MAF_INRAE=12.025;MAF_USDA=6.667
NC_035104.1	9495327	.	G	A	.	.	MAF_USDA=5.738
NC_035104.1	9495404	.	G	T	.	.	MAF_USDA=2.459
NC_035104.1	9495501	.	A	C	.	.	MAF_USDA=2.459
NC_035104.1	9495687	.	C	G	.	.	MAF_INRAE=10.526
NC_035104.1	9495817	.	G	T	.	.	MAF_USDA=13.115
NC_035104.1	9495829	.	T	C	.	.	MAF_USDA=6.471
NC_035104.1	9495846	.	A	C	.	.	MAF_USDA=21.765
NC_035104.1	9495847	.	C	T	.	.	MAF_USDA=21.176
NC_035104.1	9495885	.	G	T	.	.	MAF_USDA=1.639
NC_035104.1	9495984	.	C	T	.	.	MAF_INRAE=4.167;MAF_USDA=2.459
NC_035104.1	9496027	.	G	A	.	.	MAF_INRAE=47.468;MAF_USDA=24.118
NC_035104.1	9496029	.	C	G	.	.	MAF_USDA=7.059
NC_035104.1	9496062	.	C	T	.	.	MAF_USDA=5.882
NC_035104.1	9496341	.	A	C	.	.	MAF_USDA=20.588
NC_035104.1	9496388	.	G	T	.	.	MAF_INRAE=12.025;MAF_USDA=6.557
NC_035104.1	9496438	.	T	C	.	.	MAF_INRAE=10.526
NC_035104.1	9496502	.	G	A	.	.	MAF_USDA=1.639
NC_035104.1	9496551	.	T	A	.	.	MAF_USDA=6.471
NC_035104.1	9496602	.	T	A	.	.	MAF_INRAE=27.215;MAF_USDA=12.941
NC_035104.1	9496738	.	C	T	.	.	MAF_INRAE=5.0;MAF_USDA=3.279
NC_035104.1	9496840	.	G	A	.	.	MAF_USDA=4.918
NC_035104.1	9496870	.	A	C	.	.	MAF_USDA=2.459
NC_035104.1	9496872	.	G	A	.	.	MAF_USDA=16.471
NC_035104.1	9496879	.	T	A	.	.	MAF_USDA=1.639
NC_035104.1	9497105	.	C	T	.	.	MAF_INRAE=32.278;MAF_USDA=43.529
NC_035104.1	9497320	.	G	A	.	.	MAF_INRAE=6.667;MAF_USDA=3.279
NC_035104.1	9497328	.	C	T	.	.	MAF_INRAE=12.025;MAF_USDA=6.471
NC_035104.1	9497473	.	G	A	.	.	MAF_USDA=5.882
NC_035104.1	9497492	.	C	T	.	.	MAF_USDA=1.639
NC_035104.1	9497691	.	A	G	.	.	MAF_USDA=2.5
NC_035104.1	9497828	.	A	G	.	.	MAF_USDA=45.833
NC_035104.1	9498195	.	C	G	.	.	MAF_USDA=41.304
NC_035104.1	9498295	.	A	T	.	.	MAF_USDA=2.459
NC_035104.1	9498378	.	A	C	.	.	MAF_INRAE=11.667;MAF_USDA=5.882
NC_035104.1	9498598	.	C	T	.	.	MAF_USDA=1.639
NC_035104.1	9498605	.	T	C	.	.	MAF_USDA=9.016
NC_035104.1	9498656	.	A	T	.	.	MAF_USDA=6.25
NC_035104.1	9498751	.	A	G	.	.	MAF_USDA=3.279
NC_035104.1	9498782	.	T	C	.	.	MAF_USDA=2.459
NC_035104.1	9498885	.	T	G	.	.	MAF_USDA=2.459
NC_035104.1	9499070	.	T	C	.	.	MAF_INRAE=12.658
NC_035104.1	9499161	.	C	T	.	.	MAF_USDA=1.639
NC_035104.1	9499266	.	G	A	.	.	MAF_INRAE=32.278;MAF_USDA=12.353
NC_035104.1	9499279	.	A	G	.	.	MAF_USDA=2.459
NC_035104.1	9499291	.	C	T	.	.	MAF_INRAE=36.709;MAF_USDA=46.471
NC_035104.1	9499335	.	A	C	.	.	MAF_INRAE=36.709;MAF_USDA=45.882
NC_035104.1	9499339	.	T	G	.	.	MAF_USDA=3.279
NC_035104.1	9499488	.	C	A	.	.	MAF_USDA=5.738
NC_035104.1	9499514	.	G	T	.	.	MAF_USDA=1.639
NC_035104.1	9500052	.	C	A	.	.	MAF_INRAE=10.0;MAF_USDA=2.083
NC_035104.1	9500171	.	C	T	.	.	MAF_INRAE=6.667;MAF_USDA=4.167
NC_035104.1	9500226	.	G	A	.	.	MAF_USDA=1.639
NC_035104.1	9500423	.	T	C	.	.	MAF_INRAE=46.203;MAF_USDA=24.118
NC_035104.1	9500440	.	C	T	.	.	MAF_USDA=1.765
NC_035104.1	9500479	.	C	A	.	.	MAF_INRAE=11.667;MAF_USDA=7.059
NC_035104.1	9500553	.	A	T	.	.	MAF_INRAE=36.076;MAF_USDA=47.059
NC_035104.1	9500558	.	T	C	.	.	MAF_INRAE=10.526
NC_035104.1	9500567	.	C	A	.	.	MAF_INRAE=5.833;MAF_USDA=1.639
NC_035104.1	9500589	.	A	T	.	.	MAF_USDA=1.639
NC_035104.1	9500590	.	G	T	.	.	MAF_INRAE=11.667;MAF_USDA=7.059
NC_035104.1	9500607	.	A	C	.	.	MAF_USDA=2.459
NC_035104.1	9500689	.	C	T	.	.	MAF_INRAE=8.228;MAF_USDA=11.475
NC_035104.1	9500799	.	G	T	.	.	MAF_USDA=15.882
NC_035104.1	9500855	.	G	T	.	.	MAF_INRAE=46.203;MAF_USDA=24.118
NC_035104.1	9500870	.	C	A	.	.	MAF_INRAE=11.667;MAF_USDA=6.471
NC_035104.1	9501048	.	C	A	.	.	MAF_USDA=2.459
NC_035104.1	9501075	.	T	A	.	.	MAF_INRAE=36.076;MAF_USDA=47.647
NC_035104.1	9501103	.	A	C	.	.	MAF_USDA=2.459
NC_035104.1	9501107	.	G	A	.	.	MAF_INRAE=36.709;MAF_USDA=47.059
NC_035104.1	9501159	.	C	T	.	.	MAF_INRAE=46.203;MAF_USDA=24.118
NC_035104.1	9501197	.	G	T	.	.	MAF_USDA=2.083
NC_035104.1	9501237	.	G	A	.	.	MAF_USDA=7.229
NC_035104.1	9501345	.	A	G	.	.	MAF_USDA=4.167
NC_035104.1	9501375	.	C	T	.	.	MAF_USDA=8.197
NC_035104.1	9501417	.	T	C	.	.	MAF_INRAE=19.62;MAF_USDA=4.918
NC_035104.1	9501441	.	G	A	.	.	MAF_INRAE=4.43
NC_035104.1	9501442	.	G	C	.	.	MAF_USDA=6.25
NC_035104.1	9501444	.	G	C	.	.	MAF_USDA=4.918
NC_035104.1	9501447	.	A	C	.	.	MAF_USDA=4.918
NC_035104.1	9501456	.	C	T	.	.	MAF_INRAE=11.667;MAF_USDA=7.059
NC_035104.1	9501493	.	C	T	.	.	MAF_INRAE=46.203;MAF_USDA=38.824
NC_035104.1	9501535	.	C	G	.	.	MAF_USDA=16.393
NC_035104.1	9501614	.	T	A	.	.	MAF_INRAE=8.228;MAF_USDA=12.295
NC_035104.1	9501709	.	A	T	.	.	MAF_USDA=1.639
NC_035104.1	9501746	.	G	A	.	.	MAF_INRAE=37.342;MAF_USDA=47.647
NC_035104.1	9501754	.	T	A	.	.	MAF_INRAE=6.667;MAF_USDA=5.738
NC_035104.1	9501799	.	G	A	.	.	MAF_INRAE=8.228;MAF_USDA=12.295
NC_035104.1	9501866	.	T	C	.	.	MAF_USDA=2.459
NC_035104.1	9501872	.	A	C	.	.	MAF_INRAE=37.342;MAF_USDA=46.471
NC_035104.1	9501883	.	C	A	.	.	MAF_USDA=1.639
NC_035104.1	9502034	.	T	C	.	.	MAF_INRAE=8.228;MAF_USDA=11.475
NC_035104.1	9502081	.	G	T	.	.	MAF_INRAE=4.43;MAF_USDA=4.118
NC_035104.1	9504385	.	G	T	.	.	MAF_INRAE=47.368;MAF_USDA=10.417
NC_035104.1	9504430	.	C	T	.	.	MAF_INRAE=42.105;MAF_USDA=31.25
NC_035104.1	9505663	.	A	G	.	.	MAF_USDA=10.833
NC_035104.1	9505747	.	T	G	.	.	MAF_USDA=8.621
NC_035104.1	9505802	.	A	C	.	.	MAF_USDA=8.621
NC_035104.1	9505876	.	G	A	.	.	MAF_INRAE=36.842;MAF_USDA=45.833
NC_035104.1	9505952	.	G	T	.	.	MAF_USDA=43.75
NC_035104.1	9506061	.	C	T	.	.	MAF_USDA=47.619
NC_035104.1	9506062	.	C	G	.	.	MAF_USDA=47.619
NC_035104.1	9506148	.	C	A	.	.	MAF_INRAE=36.842;MAF_USDA=24.118
NC_035104.1	9506224	.	G	A	.	.	MAF_INRAE=10.526;MAF_USDA=13.115
NC_035104.1	9506259	.	G	A	.	.	MAF_INRAE=10.526
NC_035104.1	9506283	.	T	C	.	.	MAF_USDA=14.754
NC_035104.1	9506366	.	A	G	.	.	MAF_INRAE=7.595;MAF_USDA=16.393
NC_035104.1	9506386	.	C	A	.	.	MAF_INRAE=5.833;MAF_USDA=9.836
NC_035104.1	9506406	.	G	A	.	.	MAF_USDA=16.393
NC_035104.1	9506447	.	G	A	.	.	MAF_USDA=5.882
NC_035104.1	9506553	.	G	T	.	.	MAF_USDA=11.475
NC_035104.1	9506570	.	A	G	.	.	MAF_INRAE=11.667;MAF_USDA=7.059
NC_035104.1	9506625	.	G	A	.	.	MAF_INRAE=32.278;MAF_USDA=45.882
NC_035104.1	9506653	.	C	A	.	.	MAF_USDA=5.738
NC_035104.1	9506749	.	C	A	.	.	MAF_INRAE=48.734;MAF_USDA=34.706
NC_035104.1	9506796	.	C	A	.	.	MAF_INRAE=4.43;MAF_USDA=4.118
NC_035104.1	9506839	.	C	T	.	.	MAF_INRAE=11.667;MAF_USDA=5.882
NC_035104.1	9506870	.	A	T	.	.	MAF_INRAE=10.526;MAF_USDA=7.377
NC_035104.1	9506954	.	A	G	.	.	MAF_INRAE=5.833;MAF_USDA=4.098
NC_035104.1	9506966	.	C	T	.	.	MAF_INRAE=5.833;MAF_USDA=1.639
NC_035104.1	9507003	.	G	A	.	.	MAF_INRAE=45.57;MAF_USDA=30.588
NC_035104.1	9507011	.	C	A	.	.	MAF_INRAE=32.911;MAF_USDA=32.941
NC_035104.1	9507029	.	G	A	.	.	MAF_INRAE=4.43;MAF_USDA=4.118
NC_035104.1	9507048	.	T	A	.	.	MAF_USDA=16.667
NC_035104.1	9507138	.	C	A	.	.	MAF_USDA=5.738
NC_035104.1	9507195	.	G	A	.	.	MAF_USDA=8.197
NC_035104.1	9507215	.	C	T	.	.	MAF_USDA=2.459
NC_035104.1	9507292	.	C	A	.	.	MAF_INRAE=5.263;MAF_USDA=2.459
NC_035104.1	9507315	.	A	C	.	.	MAF_INRAE=5.263;MAF_USDA=26.23
NC_035104.1	9507489	.	C	T	.	.	MAF_INRAE=12.025;MAF_USDA=14.706
NC_035104.1	9507768	.	T	A	.	.	MAF_INRAE=32.278;MAF_USDA=20.588
NC_035104.1	9507996	.	C	T	.	.	MAF_INRAE=11.667;MAF_USDA=5.882
NC_035104.1	9508008	.	C	A	.	.	MAF_INRAE=46.203;MAF_USDA=30.0
NC_035104.1	9508065	.	A	G	.	.	MAF_INRAE=36.709;MAF_USDA=38.824
NC_035104.1	9508144	.	T	C	.	.	MAF_USDA=2.459
NC_035104.1	9508200	.	G	T	.	.	MAF_INRAE=5.833;MAF_USDA=3.279
NC_035104.1	9508216	.	G	A	.	.	MAF_USDA=7.647
NC_035104.1	9508361	.	C	T	.	.	MAF_USDA=3.279
NC_035104.1	9508435	.	C	A	.	.	MAF_USDA=2.5
NC_035104.1	9508443	.	C	T	.	.	MAF_USDA=7.5
NC_035104.1	9508591	.	C	T	.	.	MAF_INRAE=3.797;MAF_USDA=6.25
NC_035104.1	9508594	.	C	T	.	.	MAF_USDA=7.647
NC_035104.1	9508698	.	C	T	.	.	MAF_INRAE=47.368;MAF_USDA=33.333
NC_035104.1	9508780	.	G	T	.	.	MAF_USDA=2.083
NC_035104.1	9508901	.	A	G	.	.	MAF_USDA=3.333
NC_035104.1	9509279	.	T	A	.	.	MAF_USDA=2.459
NC_035104.1	9509358	.	T	C	.	.	MAF_INRAE=3.797;MAF_USDA=4.118
NC_035104.1	9509360	.	G	A	.	.	MAF_USDA=4.098
NC_035104.1	9509419	.	G	A	.	.	MAF_USDA=2.459
NC_035104.1	9509467	.	G	A	.	.	MAF_USDA=2.459
NC_035104.1	9509529	.	T	C	.	.	MAF_USDA=5.882
NC_035104.1	9509707	.	C	T	.	.	MAF_INRAE=12.5;MAF_USDA=16.471
NC_035104.1	9509717	.	G	T	.	.	MAF_USDA=1.639
NC_035104.1	9509762	.	C	T	.	.	MAF_USDA=2.459
NC_035104.1	9509763	.	G	A	.	.	MAF_INRAE=12.5;MAF_USDA=13.529
NC_035104.1	9509856	.	C	T	.	.	MAF_USDA=20.0
NC_035104.1	9509962	.	C	T	.	.	MAF_USDA=2.459
NC_035104.1	9510079	.	C	T	.	.	MAF_INRAE=10.526
NC_035104.1	9510080	.	G	A	.	.	MAF_USDA=22.024
NC_035104.1	9510992	.	G	C	.	.	MAF_USDA=4.918
NC_035104.1	9511077	.	A	G	.	.	MAF_INRAE=11.667;MAF_USDA=14.286
NC_035104.1	9511118	.	A	G	.	.	MAF_USDA=5.0
NC_035104.1	9511167	.	G	A	.	.	MAF_USDA=1.639
NC_035104.1	9511191	.	A	G	.	.	MAF_USDA=4.918
NC_035104.1	9511192	.	G	T	.	.	MAF_USDA=2.459
NC_035104.1	9511216	.	A	G	.	.	MAF_USDA=5.738
NC_035104.1	9511334	.	C	T	.	.	MAF_USDA=5.833
NC_035104.1	9511349	.	A	C	.	.	MAF_USDA=1.639
NC_035104.1	9511612	.	G	C	.	.	MAF_USDA=5.738
NC_035104.1	9511692	.	T	C	.	.	MAF_INRAE=4.43;MAF_USDA=4.118
NC_035104.1	9511908	.	G	T	.	.	MAF_USDA=3.279
NC_035104.1	9511956	.	T	A	.	.	MAF_USDA=5.738
NC_035104.1	9512115	.	C	A	.	.	MAF_USDA=4.918
NC_035104.1	9512169	.	C	T	.	.	MAF_USDA=6.557
NC_035104.1	9512175	.	G	A	.	.	MAF_USDA=2.459
NC_035104.1	9512220	.	C	T	.	.	MAF_INRAE=45.57;MAF_USDA=23.529
NC_035104.1	9512249	.	G	A	.	.	MAF_USDA=6.471
NC_035104.1	9512339	.	T	C	.	.	MAF_INRAE=10.526;MAF_USDA=5.738
NC_035104.1	9512405	.	G	T	.	.	MAF_INRAE=10.526;MAF_USDA=2.459
NC_035104.1	9512420	.	C	A	.	.	MAF_USDA=5.833
NC_035104.1	9512518	.	T	G	.	.	MAF_USDA=4.098
NC_035104.1	9512543	.	A	G	.	.	MAF_INRAE=34.177;MAF_USDA=24.706
NC_035104.1	9512547	.	G	A	.	.	MAF_USDA=2.941
NC_035104.1	9512746	.	T	C	.	.	MAF_INRAE=5.263;MAF_USDA=7.647
NC_035104.1	9512848	.	T	G	.	.	MAF_USDA=2.459
NC_035104.1	9512854	.	G	A	.	.	MAF_USDA=4.098
NC_035104.1	9512894	.	T	G	.	.	MAF_INRAE=46.203
NC_035104.1	9512895	.	A	T	.	.	MAF_USDA=11.475
NC_035104.1	9512896	.	A	T	.	.	MAF_USDA=2.459
NC_035104.1	9512930	.	T	G	.	.	MAF_USDA=6.471
NC_035104.1	9512931	.	T	G	.	.	MAF_USDA=6.471
NC_035104.1	9512940	.	T	G	.	.	MAF_USDA=2.083
NC_035104.1	9512946	.	A	G	.	.	MAF_USDA=11.765
NC_035104.1	9512952	.	A	T	.	.	MAF_USDA=2.459
NC_035104.1	9513047	.	A	C	.	.	MAF_USDA=2.459
NC_035104.1	9513114	.	A	T	.	.	MAF_USDA=2.459
NC_035104.1	9513219	.	A	G	.	.	MAF_INRAE=4.167;MAF_USDA=2.353
NC_035104.1	9513266	.	C	T	.	.	MAF_USDA=2.459
NC_035104.1	9513282	.	C	T	.	.	MAF_USDA=16.667
NC_035104.1	9513361	.	C	T	.	.	MAF_INRAE=5.0;MAF_USDA=2.459
NC_035104.1	9513410	.	G	T	.	.	MAF_USDA=1.695
NC_035104.1	9513460	.	G	T	.	.	MAF_USDA=2.459
NC_035104.1	9513564	.	G	A	.	.	MAF_USDA=2.459
NC_035104.1	9513641	.	A	C	.	.	MAF_INRAE=5.0;MAF_USDA=2.353
NC_035104.1	9513859	.	T	G	.	.	MAF_USDA=1.639
NC_035104.1	9513860	.	A	C	.	.	MAF_USDA=2.459
NC_035104.1	9513863	.	C	T	.	.	MAF_INRAE=10.526;MAF_USDA=1.639
NC_035104.1	9513888	.	G	C	.	.	MAF_USDA=16.667
NC_035104.1	9513897	.	C	T	.	.	MAF_USDA=2.083
NC_035104.1	9513899	.	G	A	.	.	MAF_USDA=20.833
NC_035104.1	9513971	.	T	C	.	.	MAF_USDA=16.667
NC_035104.1	9513972	.	A	C	.	.	MAF_USDA=16.667
NC_035104.1	9514113	.	G	A	.	.	MAF_USDA=2.459
NC_035104.1	9514181	.	A	T	.	.	MAF_INRAE=21.053
NC_035104.1	9514457	.	T	C	.	.	MAF_USDA=12.353
NC_035104.1	9514582	.	C	T	.	.	MAF_USDA=2.459
NC_035104.1	9514671	.	C	T	.	.	MAF_INRAE=5.833;MAF_USDA=2.459
NC_035104.1	9514699	.	G	A	.	.	MAF_USDA=2.459
NC_035104.1	9514769	.	G	A	.	.	MAF_INRAE=21.053;MAF_USDA=7.377
NC_035104.1	9514947	.	T	G	.	.	MAF_USDA=17.647
NC_035104.1	9514995	.	C	T	.	.	MAF_USDA=3.279
NC_035104.1	9515135	.	C	T	.	.	MAF_USDA=2.459
NC_035104.1	9515184	.	C	T	.	.	MAF_USDA=2.459
NC_035104.1	9515440	.	C	A	.	.	MAF_USDA=1.667
NC_035104.1	9515455	.	A	T	.	.	MAF_USDA=12.353
NC_035104.1	9515518	.	T	A	.	.	MAF_USDA=16.471
NC_035104.1	9515583	.	A	C	.	.	MAF_USDA=1.639
NC_035104.1	9515708	.	G	C	.	.	MAF_USDA=1.639
NC_035104.1	9515784	.	A	G	.	.	MAF_USDA=16.667
NC_035104.1	9515866	.	C	T	.	.	MAF_INRAE=3.165
NC_035104.1	9515921	.	C	G	.	.	MAF_USDA=2.459
NC_035104.1	9515964	.	C	T	.	.	MAF_USDA=2.459
NC_035104.1	9515966	.	A	G	.	.	MAF_USDA=6.557
NC_035104.1	9515982	.	T	G	.	.	MAF_USDA=5.738
NC_035104.1	9516010	.	A	G	.	.	MAF_USDA=3.279
NC_035104.1	9516016	.	T	A	.	.	MAF_INRAE=37.975;MAF_USDA=19.412
NC_035104.1	9516056	.	A	G	.	.	MAF_USDA=4.098
NC_035104.1	9516129	.	G	A	.	.	MAF_USDA=13.115
NC_035104.1	9516180	.	A	T	.	.	MAF_INRAE=5.0;MAF_USDA=4.918
NC_035104.1	9516218	.	C	A	.	.	MAF_INRAE=5.0
NC_035104.1	9516289	.	A	C	.	.	MAF_USDA=1.639
NC_035104.1	9516313	.	G	T	.	.	MAF_USDA=4.098
NC_035104.1	9516362	.	A	T	.	.	MAF_USDA=1.639
NC_035104.1	9516454	.	T	C	.	.	MAF_USDA=4.098
NC_035104.1	9516465	.	G	T	.	.	MAF_INRAE=8.861
NC_035104.1	9516770	.	G	T	.	.	MAF_USDA=1.639
NC_035104.1	9516771	.	C	G	.	.	MAF_USDA=1.639
NC_035104.1	9516817	.	C	T	.	.	MAF_USDA=1.176
NC_035104.1	9516849	.	C	T	.	.	MAF_USDA=7.377
NC_035104.1	9516850	.	T	C	.	.	MAF_USDA=4.918
NC_035104.1	9516887	.	C	T	.	.	MAF_USDA=7.377
NC_035104.1	9516939	.	T	C	.	.	MAF_USDA=1.639
NC_035104.1	9517034	.	T	G	.	.	MAF_INRAE=5.0;MAF_USDA=2.353
NC_035104.1	9517049	.	G	A	.	.	MAF_USDA=1.639
NC_035104.1	9517274	.	A	G	.	.	MAF_INRAE=43.671;MAF_USDA=48.824
NC_035104.1	9517366	.	A	G	.	.	MAF_INRAE=5.0;MAF_USDA=2.459
NC_035104.1	9517624	.	A	G	.	.	MAF_INRAE=5.833;MAF_USDA=10.588
NC_035104.1	9517708	.	T	A	.	.	MAF_USDA=4.098
NC_035104.1	9517720	.	T	C	.	.	MAF_USDA=2.459
NC_035104.1	9517844	.	C	T	.	.	MAF_USDA=1.639
NC_035104.1	9517845	.	A	G	.	.	MAF_INRAE=29.747;MAF_USDA=24.706
NC_035104.1	9517848	.	A	G	.	.	MAF_USDA=1.639
NC_035104.1	9517881	.	G	T	.	.	MAF_INRAE=10.127;MAF_USDA=7.059
NC_035104.1	9517898	.	T	G	.	.	MAF_INRAE=27.215;MAF_USDA=17.059
NC_035104.1	9517899	.	A	G	.	.	MAF_INRAE=27.5;MAF_USDA=18.824
NC_035104.1	9517984	.	C	T	.	.	MAF_INRAE=22.152;MAF_USDA=13.529
NC_035104.1	9518118	.	C	A	.	.	MAF_USDA=9.412
NC_035104.1	9518193	.	G	A	.	.	MAF_INRAE=23.418;MAF_USDA=13.529
NC_035104.1	9518260	.	G	T	.	.	MAF_USDA=11.176
NC_035104.1	9518261	.	T	G	.	.	MAF_USDA=11.176
NC_035104.1	9518262	.	A	T	.	.	MAF_USDA=12.353
NC_035104.1	9518319	.	G	A	.	.	MAF_INRAE=5.833;MAF_USDA=4.918
NC_035104.1	9518392	.	C	T	.	.	MAF_USDA=2.459
NC_035104.1	9518426	.	G	A	.	.	MAF_INRAE=5.833;MAF_USDA=8.197
NC_035104.1	9518430	.	T	G	.	.	MAF_INRAE=21.519;MAF_USDA=12.353
NC_035104.1	9518545	.	G	A	.	.	MAF_USDA=1.639
NC_035104.1	9518718	.	G	T	.	.	MAF_USDA=1.639
NC_035104.1	9518804	.	A	T	.	.	MAF_INRAE=21.519;MAF_USDA=11.765
NC_035104.1	9518822	.	G	A	.	.	MAF_INRAE=20.886;MAF_USDA=11.176
NC_035104.1	9518850	.	T	G	.	.	MAF_INRAE=21.519;MAF_USDA=21.176
NC_035104.1	9518881	.	G	C	.	.	MAF_INRAE=5.833;MAF_USDA=4.918
NC_035104.1	9518894	.	G	T	.	.	MAF_USDA=1.639
NC_035104.1	9518937	.	C	A	.	.	MAF_USDA=2.459
NC_035104.1	9519057	.	T	C	.	.	MAF_USDA=8.929
NC_035104.1	9519256	.	C	A	.	.	MAF_USDA=2.083
NC_035104.1	9519340	.	T	A	.	.	MAF_USDA=4.167
NC_035104.1	9519372	.	G	C	.	.	MAF_INRAE=21.053;MAF_USDA=26.471
NC_035104.1	9519568	.	A	C	.	.	MAF_INRAE=17.722;MAF_USDA=28.235
NC_035104.1	9519591	.	G	T	.	.	MAF_USDA=1.639
NC_035104.1	9519745	.	G	C	.	.	MAF_USDA=1.639
NC_035104.1	9519776	.	T	G	.	.	MAF_USDA=2.459
NC_035104.1	9519944	.	A	G	.	.	MAF_INRAE=22.152;MAF_USDA=13.529
NC_035104.1	9519998	.	C	G	.	.	MAF_INRAE=22.152;MAF_USDA=12.941
NC_035104.1	9520215	.	C	T	.	.	MAF_USDA=1.639
NC_035104.1	9520263	.	A	T	.	.	MAF_INRAE=17.089;MAF_USDA=10.588
NC_035104.1	9520299	.	C	T	.	.	MAF_INRAE=10.833;MAF_USDA=11.176
NC_035104.1	9520516	.	C	A	.	.	MAF_INRAE=5.0;MAF_USDA=18.75
NC_035104.1	9520648	.	G	C	.	.	MAF_USDA=1.639
NC_035104.1	9520668	.	C	T	.	.	MAF_USDA=6.25
NC_035104.1	9520677	.	A	G	.	.	MAF_INRAE=6.667;MAF_USDA=5.738
NC_035104.1	9520686	.	C	T	.	.	MAF_INRAE=47.468;MAF_USDA=26.471
NC_035104.1	9520701	.	T	A	.	.	MAF_INRAE=5.833;MAF_USDA=7.377
NC_035104.1	9520725	.	G	T	.	.	MAF_USDA=2.083
NC_035104.1	9520733	.	A	C	.	.	MAF_INRAE=5.833;MAF_USDA=10.656
NC_035104.1	9520734	.	T	A	.	.	MAF_INRAE=5.833;MAF_USDA=10.656
NC_035104.1	9520764	.	A	C	.	.	MAF_USDA=3.279
NC_035104.1	9521017	.	A	G	.	.	MAF_USDA=2.459
NC_035104.1	9521141	.	G	A	.	.	MAF_INRAE=5.833;MAF_USDA=11.475
NC_035104.1	9521169	.	G	C	.	.	MAF_INRAE=5.833;MAF_USDA=3.279
NC_035104.1	9521219	.	T	A	.	.	MAF_USDA=2.459
NC_035104.1	9521237	.	C	A	.	.	MAF_INRAE=6.667;MAF_USDA=4.918
NC_035104.1	9521316	.	A	G	.	.	MAF_INRAE=26.582;MAF_USDA=8.824
NC_035104.1	9521356	.	T	C	.	.	MAF_INRAE=9.167
NC_035104.1	9521641	.	G	T	.	.	MAF_USDA=2.459
NC_035104.1	9521652	.	A	G	.	.	MAF_USDA=2.459
NC_035104.1	9521664	.	G	A	.	.	MAF_INRAE=5.0;MAF_USDA=7.059
NC_035104.1	9521689	.	T	C	.	.	MAF_USDA=3.279
NC_035104.1	9521715	.	T	G	.	.	MAF_INRAE=19.167;MAF_USDA=17.059
NC_035104.1	9521755	.	C	A	.	.	MAF_USDA=4.098
NC_035104.1	9521770	.	G	C	.	.	MAF_USDA=4.098
NC_035104.1	9521771	.	C	T	.	.	MAF_INRAE=19.167;MAF_USDA=12.941
NC_035104.1	9521803	.	C	T	.	.	MAF_USDA=2.083
NC_035104.1	9521810	.	G	A	.	.	MAF_INRAE=5.833;MAF_USDA=16.471
NC_035104.1	9521862	.	T	C	.	.	MAF_USDA=2.459
NC_035104.1	9521934	.	T	A	.	.	MAF_INRAE=10.833
NC_035104.1	9521941	.	A	T	.	.	MAF_INRAE=5.833;MAF_USDA=6.557
NC_035104.1	9521958	.	C	A	.	.	MAF_INRAE=5.833;MAF_USDA=13.115
NC_035104.1	9521979	.	G	A	.	.	MAF_USDA=4.167
NC_035104.1	9522006	.	G	A	.	.	MAF_USDA=4.098
NC_035104.1	9522033	.	A	G	.	.	MAF_INRAE=5.833;MAF_USDA=6.557
NC_035104.1	9522183	.	T	A	.	.	MAF_USDA=4.918
NC_035104.1	9522189	.	T	A	.	.	MAF_USDA=1.639
NC_035104.1	9522411	.	C	T	.	.	MAF_USDA=2.459
NC_035104.1	9522429	.	G	A	.	.	MAF_INRAE=10.833;MAF_USDA=3.333
NC_035104.1	9522520	.	A	G	.	.	MAF_USDA=4.098
NC_035104.1	9522576	.	G	T	.	.	MAF_INRAE=5.833;MAF_USDA=18.235
NC_035104.1	9522639	.	G	T	.	.	MAF_USDA=6.557
NC_035104.1	9522699	.	T	C	.	.	MAF_INRAE=5.833;MAF_USDA=17.059
NC_035104.1	9522700	.	G	A	.	.	MAF_USDA=2.083
NC_035104.1	9522711	.	G	A	.	.	MAF_INRAE=11.667;MAF_USDA=10.588
NC_035104.1	9522765	.	G	A	.	.	MAF_USDA=1.639
NC_035104.1	9522768	.	A	T	.	.	MAF_USDA=2.459
NC_035104.1	9522786	.	A	C	.	.	MAF_INRAE=5.833;MAF_USDA=18.824
NC_035104.1	9522802	.	T	A	.	.	MAF_INRAE=5.833;MAF_USDA=17.647
NC_035104.1	9522817	.	G	A	.	.	MAF_INRAE=5.833;MAF_USDA=18.824
NC_035104.1	9522824	.	G	A	.	.	MAF_INRAE=5.833;MAF_USDA=18.824
NC_035104.1	9522838	.	G	A	.	.	MAF_INRAE=5.833;MAF_USDA=19.412
NC_035104.1	9522996	.	G	T	.	.	MAF_USDA=4.098
NC_035104.1	9523044	.	G	T	.	.	MAF_USDA=2.459
NC_035104.1	9523049	.	A	G	.	.	MAF_INRAE=44.304;MAF_USDA=32.353
NC_035104.1	9523069	.	A	G	.	.	MAF_USDA=2.459
NC_035104.1	9523218	.	C	T	.	.	MAF_USDA=2.459
NC_035104.1	9523304	.	G	A	.	.	MAF_USDA=4.098
NC_035104.1	9523323	.	G	C	.	.	MAF_USDA=2.459
NC_035104.1	9523324	.	G	T	.	.	MAF_INRAE=23.418;MAF_USDA=28.824
NC_035104.1	9523419	.	C	T	.	.	MAF_USDA=2.5
NC_035104.1	9523424	.	G	A	.	.	MAF_INRAE=5.833;MAF_USDA=2.5
NC_035104.1	9523440	.	T	C	.	.	MAF_USDA=8.929
NC_035104.1	9523558	.	G	C	.	.	MAF_USDA=2.459
NC_035104.1	9523688	.	G	A	.	.	MAF_INRAE=5.833;MAF_USDA=23.77
NC_035104.1	9523919	.	T	G	.	.	MAF_USDA=2.459
NC_035104.1	9523940	.	C	A	.	.	MAF_USDA=9.412
NC_035104.1	9524040	.	A	G	.	.	MAF_INRAE=5.833;MAF_USDA=18.824
NC_035104.1	9524073	.	G	A	.	.	MAF_INRAE=5.833;MAF_USDA=16.471
NC_035104.1	9524083	.	G	C	.	.	MAF_USDA=2.459
NC_035104.1	9524102	.	C	A	.	.	MAF_INRAE=35.443;MAF_USDA=21.176
NC_035104.1	9524128	.	T	A	.	.	MAF_INRAE=5.263;MAF_USDA=1.639
NC_035104.1	9524240	.	A	G	.	.	MAF_INRAE=4.167;MAF_USDA=2.459
NC_035104.1	9524251	.	G	T	.	.	MAF_INRAE=5.0;MAF_USDA=1.176
NC_035104.1	9524429	.	G	A	.	.	MAF_INRAE=39.873;MAF_USDA=41.176
NC_035104.1	9524455	.	C	A	.	.	MAF_INRAE=15.833;MAF_USDA=1.176
NC_035104.1	9524469	.	G	C	.	.	MAF_USDA=2.459
NC_035104.1	9524481	.	T	C	.	.	MAF_USDA=2.459
NC_035104.1	9524493	.	T	G	.	.	MAF_USDA=1.639
NC_035104.1	9524568	.	G	A	.	.	MAF_USDA=1.639
NC_035104.1	9524676	.	C	T	.	.	MAF_USDA=2.5
NC_035104.1	9524732	.	C	A	.	.	MAF_USDA=2.459
NC_035104.1	9524807	.	C	G	.	.	MAF_INRAE=16.667
NC_035104.1	9524920	.	G	T	.	.	MAF_USDA=8.333
NC_035104.1	9524947	.	C	T	.	.	MAF_USDA=2.459
NC_035104.1	9525027	.	A	T	.	.	MAF_INRAE=31.646;MAF_USDA=47.647
NC_035104.1	9525054	.	G	A	.	.	MAF_USDA=2.459
NC_035104.1	9525060	.	G	A	.	.	MAF_INRAE=16.667;MAF_USDA=12.353
NC_035104.1	9525085	.	G	A	.	.	MAF_INRAE=8.861
NC_035104.1	9525118	.	A	G	.	.	MAF_INRAE=6.962;MAF_USDA=6.471
NC_035104.1	9525156	.	G	T	.	.	MAF_USDA=2.459
NC_035104.1	9525202	.	T	C	.	.	MAF_USDA=4.098
NC_035104.1	9525267	.	C	A	.	.	MAF_INRAE=5.0;MAF_USDA=1.765
NC_035104.1	9525289	.	A	G	.	.	MAF_USDA=2.459
NC_035104.1	9525343	.	G	T	.	.	MAF_USDA=12.048
NC_035104.1	9525352	.	G	A	.	.	MAF_INRAE=10.526;MAF_USDA=5.738
NC_035104.1	9525418	.	T	C	.	.	MAF_USDA=10.0
NC_035104.1	9525511	.	T	A	.	.	MAF_INRAE=12.5;MAF_USDA=8.333
NC_035104.1	9525558	.	T	C	.	.	MAF_USDA=9.412
NC_035104.1	9525612	.	A	T	.	.	MAF_USDA=10.0
NC_035104.1	9525688	.	T	C	.	.	MAF_USDA=11.765
NC_035104.1	9525794	.	A	T	.	.	MAF_USDA=4.706
NC_035104.1	9525921	.	C	T	.	.	MAF_USDA=3.279
NC_035104.1	9525994	.	A	C	.	.	MAF_USDA=6.25
NC_035104.1	9526003	.	G	T	.	.	MAF_INRAE=15.0;MAF_USDA=1.176
NC_035104.1	9526172	.	T	G	.	.	MAF_INRAE=2.532
NC_035104.1	9526203	.	C	T	.	.	MAF_USDA=4.118
NC_035104.1	9526205	.	A	G	.	.	MAF_USDA=2.459
NC_035104.1	9526221	.	G	T	.	.	MAF_INRAE=39.873;MAF_USDA=25.294
NC_035104.1	9526340	.	C	A	.	.	MAF_INRAE=8.228
NC_035104.1	9526418	.	A	G	.	.	MAF_USDA=2.5
NC_035104.1	9526435	.	C	T	.	.	MAF_USDA=5.0
NC_035104.1	9526493	.	A	T	.	.	MAF_INRAE=5.833;MAF_USDA=2.542
NC_035104.1	9526606	.	G	T	.	.	MAF_USDA=5.357
NC_035104.1	9526680	.	G	A	.	.	MAF_USDA=2.976
NC_035104.1	9526683	.	A	T	.	.	MAF_USDA=1.667
NC_035104.1	9526760	.	A	T	.	.	MAF_INRAE=10.526;MAF_USDA=1.667
NC_035104.1	9526806	.	A	G	.	.	MAF_USDA=2.353
NC_035104.1	9526879	.	G	T	.	.	MAF_USDA=1.667
NC_035104.1	9526917	.	G	T	.	.	MAF_INRAE=37.975;MAF_USDA=25.0
NC_035104.1	9527007	.	C	G	.	.	MAF_INRAE=10.0;MAF_USDA=4.762
NC_035104.1	9527092	.	G	T	.	.	MAF_INRAE=38.608;MAF_USDA=45.882
NC_035104.1	9527118	.	G	T	.	.	MAF_INRAE=21.053
NC_035104.1	9527196	.	G	T	.	.	MAF_INRAE=8.861;MAF_USDA=2.459
NC_035104.1	9527209	.	C	T	.	.	MAF_INRAE=12.658
NC_035104.1	9527225	.	C	T	.	.	MAF_USDA=6.557
NC_035104.1	9527246	.	T	G	.	.	MAF_USDA=2.459
NC_035104.1	9527250	.	T	G	.	.	MAF_INRAE=42.405;MAF_USDA=50.0
NC_035104.1	9527292	.	C	T	.	.	MAF_USDA=3.279
NC_035104.1	9527293	.	C	T	.	.	MAF_INRAE=8.861;MAF_USDA=9.016
NC_035104.1	9527299	.	T	C	.	.	MAF_INRAE=23.333;MAF_USDA=17.647
NC_035104.1	9527308	.	T	G	.	.	MAF_INRAE=5.063;MAF_USDA=8.333
NC_035104.1	9527324	.	T	C	.	.	MAF_INRAE=5.0;MAF_USDA=5.294
NC_035104.1	9527345	.	C	T	.	.	MAF_INRAE=6.667;MAF_USDA=12.295
NC_035104.1	9527364	.	G	C	.	.	MAF_USDA=2.459
NC_035104.1	9527424	.	C	T	.	.	MAF_INRAE=17.5;MAF_USDA=2.083
NC_035104.1	9527456	.	T	C	.	.	MAF_USDA=1.639
NC_035104.1	9527493	.	C	A	.	.	MAF_USDA=10.0
NC_035104.1	9527509	.	A	G	.	.	MAF_INRAE=13.924;MAF_USDA=20.833
NC_035104.1	9527532	.	C	A	.	.	MAF_INRAE=16.667;MAF_USDA=2.381
NC_035104.1	9527577	.	T	G	.	.	MAF_USDA=12.353
NC_035104.1	9527578	.	A	T	.	.	MAF_INRAE=16.667;MAF_USDA=2.083
NC_035104.1	9527604	.	C	T	.	.	MAF_INRAE=9.167;MAF_USDA=7.377
NC_035104.1	9527631	.	A	T	.	.	MAF_USDA=6.25
NC_035104.1	9527816	.	G	T	.	.	MAF_USDA=8.197
NC_035104.1	9527873	.	T	C	.	.	MAF_USDA=2.459
NC_035104.1	9527936	.	T	C	.	.	MAF_INRAE=16.667;MAF_USDA=2.459
NC_035104.1	9528003	.	G	A	.	.	MAF_USDA=2.459
NC_035104.1	9528041	.	G	T	.	.	MAF_USDA=4.098
NC_035104.1	9528057	.	T	A	.	.	MAF_USDA=2.459
NC_035104.1	9528063	.	G	A	.	.	MAF_USDA=2.459
NC_035104.1	9528188	.	A	T	.	.	MAF_INRAE=16.667;MAF_USDA=2.353
NC_035104.1	9528202	.	C	T	.	.	MAF_INRAE=16.667;MAF_USDA=2.353
NC_035104.1	9528250	.	C	T	.	.	MAF_USDA=1.639
NC_035104.1	9528266	.	T	G	.	.	MAF_USDA=4.918
NC_035104.1	9528290	.	C	T	.	.	MAF_INRAE=16.667;MAF_USDA=2.353
NC_035104.1	9528430	.	C	T	.	.	MAF_USDA=4.918
NC_035104.1	9528446	.	C	T	.	.	MAF_INRAE=10.0;MAF_USDA=3.279
NC_035104.1	9528468	.	C	A	.	.	MAF_INRAE=8.861
NC_035104.1	9528483	.	G	T	.	.	MAF_USDA=3.279
NC_035104.1	9528511	.	C	T	.	.	MAF_USDA=1.639
NC_035104.1	9528584	.	A	C	.	.	MAF_USDA=2.459
NC_035104.1	9528594	.	G	T	.	.	MAF_USDA=4.098
NC_035104.1	9528626	.	A	G	.	.	MAF_USDA=3.279
NC_035104.1	9528632	.	C	G	.	.	MAF_INRAE=8.861
NC_035104.1	9528635	.	A	C	.	.	MAF_INRAE=10.0;MAF_USDA=7.647
NC_035104.1	9528653	.	C	A	.	.	MAF_INRAE=15.833;MAF_USDA=2.353
NC_035104.1	9528674	.	G	A	.	.	MAF_INRAE=8.861;MAF_USDA=9.016
NC_035104.1	9528684	.	A	C	.	.	MAF_INRAE=8.861;MAF_USDA=9.016
NC_035104.1	9528687	.	C	T	.	.	MAF_USDA=6.471
NC_035104.1	9528698	.	A	G	.	.	MAF_INRAE=16.667;MAF_USDA=4.118
NC_035104.1	9528760	.	G	A	.	.	MAF_INRAE=16.667;MAF_USDA=4.118
NC_035104.1	9528791	.	G	T	.	.	MAF_INRAE=8.861;MAF_USDA=8.197
NC_035104.1	9528798	.	G	A	.	.	MAF_INRAE=10.526
NC_035104.1	9528843	.	G	A	.	.	MAF_USDA=7.377
NC_035104.1	9528914	.	C	G	.	.	MAF_USDA=2.459
NC_035104.1	9528929	.	G	T	.	.	MAF_USDA=1.176
NC_035104.1	9528950	.	C	T	.	.	MAF_INRAE=16.667;MAF_USDA=2.353
NC_035104.1	9528963	.	T	C	.	.	MAF_INRAE=16.667;MAF_USDA=4.118
NC_035104.1	9529046	.	C	G	.	.	MAF_INRAE=16.667;MAF_USDA=2.083
NC_035104.1	9529059	.	C	A	.	.	MAF_INRAE=16.667;MAF_USDA=2.083
NC_035104.1	9529077	.	T	A	.	.	MAF_USDA=4.098
NC_035104.1	9529083	.	A	T	.	.	MAF_USDA=3.279
NC_035104.1	9529132	.	T	C	.	.	MAF_INRAE=5.0;MAF_USDA=2.941
NC_035104.1	9529135	.	A	C	.	.	MAF_INRAE=16.667;MAF_USDA=4.706
NC_035104.1	9529197	.	C	T	.	.	MAF_INRAE=15.833;MAF_USDA=1.176
NC_035104.1	9529290	.	C	A	.	.	MAF_USDA=1.639
NC_035104.1	9529329	.	G	C	.	.	MAF_INRAE=5.0;MAF_USDA=8.235
NC_035104.1	9529346	.	T	C	.	.	MAF_INRAE=5.0;MAF_USDA=4.706
NC_035104.1	9529387	.	C	A	.	.	MAF_INRAE=8.861;MAF_USDA=11.475
NC_035104.1	9529418	.	T	A	.	.	MAF_INRAE=17.722;MAF_USDA=9.016
NC_035104.1	9529432	.	T	G	.	.	MAF_INRAE=16.667;MAF_USDA=2.353
NC_035104.1	9529442	.	T	G	.	.	MAF_INRAE=34.177;MAF_USDA=4.167
NC_035104.1	9529448	.	T	G	.	.	MAF_USDA=2.083
NC_035104.1	9529449	.	C	A	.	.	MAF_USDA=2.083
NC_035104.1	9529450	.	C	T	.	.	MAF_USDA=2.083
NC_035104.1	9529514	.	A	T	.	.	MAF_INRAE=44.937;MAF_USDA=45.882
NC_035104.1	9529595	.	G	C	.	.	MAF_USDA=2.459
NC_035104.1	9529642	.	G	A	.	.	MAF_USDA=1.639
NC_035104.1	9529653	.	G	A	.	.	MAF_USDA=4.706
NC_035104.1	9529677	.	A	G	.	.	MAF_USDA=2.083
NC_035104.1	9529708	.	T	C	.	.	MAF_INRAE=8.861
NC_035104.1	9529720	.	A	T	.	.	MAF_USDA=1.639
NC_035104.1	9529749	.	C	T	.	.	MAF_USDA=4.098
NC_035104.1	9529769	.	A	C	.	.	MAF_INRAE=21.519
NC_035104.1	9529779	.	T	G	.	.	MAF_INRAE=10.0;MAF_USDA=22.131
NC_035104.1	9529787	.	T	A	.	.	MAF_USDA=21.176
NC_035104.1	9529814	.	A	G	.	.	MAF_INRAE=10.526;MAF_USDA=7.647
NC_035104.1	9529829	.	A	C	.	.	MAF_INRAE=8.861
NC_035104.1	9529852	.	G	A	.	.	MAF_INRAE=20.833;MAF_USDA=8.824
NC_035104.1	9529913	.	C	T	.	.	MAF_INRAE=15.833;MAF_USDA=2.459
NC_035104.1	9529915	.	G	A	.	.	MAF_INRAE=44.304;MAF_USDA=19.672
NC_035104.1	9529916	.	T	C	.	.	MAF_USDA=1.639
NC_035104.1	9529932	.	A	C	.	.	MAF_USDA=4.918
NC_035104.1	9530154	.	C	G	.	.	MAF_INRAE=8.861;MAF_USDA=1.639
NC_035104.1	9530192	.	G	A	.	.	MAF_INRAE=21.519;MAF_USDA=8.824
NC_035104.1	9530268	.	A	C	.	.	MAF_USDA=4.098
NC_035104.1	9530323	.	T	C	.	.	MAF_INRAE=5.833;MAF_USDA=1.639
NC_035104.1	9530334	.	C	A	.	.	MAF_INRAE=5.833;MAF_USDA=1.639
NC_035104.1	9530358	.	C	T	.	.	MAF_INRAE=10.526
NC_035104.1	9530399	.	A	G	.	.	MAF_INRAE=5.0;MAF_USDA=5.294
NC_035104.1	9530480	.	C	T	.	.	MAF_INRAE=5.0;MAF_USDA=2.941
NC_035104.1	9530491	.	T	A	.	.	MAF_USDA=2.459
NC_035104.1	9530494	.	C	T	.	.	MAF_USDA=4.918
NC_035104.1	9530681	.	A	T	.	.	MAF_INRAE=25.949
NC_035104.1	9530718	.	C	A	.	.	MAF_USDA=21.176
NC_035104.1	9530736	.	A	G	.	.	MAF_INRAE=10.833;MAF_USDA=11.905
NC_035104.1	9530744	.	G	T	.	.	MAF_USDA=20.238
NC_035104.1	9530757	.	G	A	.	.	MAF_INRAE=5.0
NC_035104.1	9530895	.	C	T	.	.	MAF_INRAE=6.667
NC_035104.1	9530961	.	G	A	.	.	MAF_INRAE=16.667;MAF_USDA=12.941
NC_035104.1	9531005	.	A	T	.	.	MAF_USDA=1.639
NC_035104.1	9531087	.	G	A	.	.	MAF_INRAE=16.667;MAF_USDA=15.882
NC_035104.1	9531107	.	G	T	.	.	MAF_USDA=2.459
NC_035104.1	9531134	.	C	T	.	.	MAF_INRAE=9.494;MAF_USDA=12.295
NC_035104.1	9531156	.	A	G	.	.	MAF_INRAE=16.667;MAF_USDA=12.353
NC_035104.1	9531332	.	C	T	.	.	MAF_USDA=4.918
NC_035104.1	9531422	.	C	T	.	.	MAF_USDA=2.459
NC_035104.1	9531450	.	A	C	.	.	MAF_USDA=8.197
NC_035104.1	9531488	.	G	A	.	.	MAF_USDA=4.918
NC_035104.1	9531501	.	C	A	.	.	MAF_INRAE=44.304;MAF_USDA=25.882
NC_035104.1	9531527	.	G	A	.	.	MAF_INRAE=10.526
NC_035104.1	9531625	.	A	T	.	.	MAF_USDA=4.098
NC_035104.1	9531654	.	A	C	.	.	MAF_USDA=4.918
NC_035104.1	9531660	.	G	A	.	.	MAF_USDA=4.918
NC_035104.1	9531766	.	C	A	.	.	MAF_INRAE=16.667;MAF_USDA=12.353
NC_035104.1	9531798	.	T	G	.	.	MAF_INRAE=16.667;MAF_USDA=17.647
NC_035104.1	9531847	.	T	C	.	.	MAF_USDA=7.377
NC_035104.1	9531855	.	T	A	.	.	MAF_USDA=4.918
NC_035104.1	9531863	.	G	T	.	.	MAF_USDA=1.639
NC_035104.1	9531864	.	A	G	.	.	MAF_USDA=4.918
NC_035104.1	9531867	.	C	T	.	.	MAF_INRAE=6.667;MAF_USDA=4.918
NC_035104.1	9531938	.	G	T	.	.	MAF_INRAE=8.861;MAF_USDA=4.918
NC_035104.1	9531956	.	A	G	.	.	MAF_INRAE=6.667;MAF_USDA=13.934
NC_035104.1	9531988	.	G	C	.	.	MAF_USDA=2.459
NC_035104.1	9532072	.	A	C	.	.	MAF_USDA=7.377
NC_035104.1	9532183	.	C	T	.	.	MAF_USDA=5.294
NC_035104.1	9532241	.	C	A	.	.	MAF_USDA=14.583
NC_035104.1	9532290	.	G	A	.	.	MAF_INRAE=16.667;MAF_USDA=12.353
NC_035104.1	9532317	.	G	C	.	.	MAF_USDA=9.016
NC_035104.1	9532404	.	G	A	.	.	MAF_USDA=7.377
NC_035104.1	9532426	.	T	G	.	.	MAF_USDA=7.377
NC_035104.1	9532432	.	G	T	.	.	MAF_USDA=7.377
NC_035104.1	9532444	.	G	A	.	.	MAF_USDA=7.377
NC_035104.1	9532466	.	A	C	.	.	MAF_USDA=7.377
NC_035104.1	9532559	.	A	T	.	.	MAF_INRAE=16.667;MAF_USDA=5.294
NC_035104.1	9532608	.	A	C	.	.	MAF_INRAE=8.861
NC_035104.1	9532756	.	C	G	.	.	MAF_USDA=1.639
NC_035104.1	9532835	.	C	A	.	.	MAF_INRAE=28.333;MAF_USDA=22.941
NC_035104.1	9532984	.	G	T	.	.	MAF_INRAE=5.833;MAF_USDA=1.639
NC_035104.1	9533029	.	T	C	.	.	MAF_INRAE=30.38;MAF_USDA=47.059
NC_035104.1	9533043	.	C	A	.	.	MAF_INRAE=10.759;MAF_USDA=16.471
NC_035104.1	9533070	.	G	T	.	.	MAF_USDA=3.279
NC_035104.1	9533092	.	C	T	.	.	MAF_INRAE=34.177;MAF_USDA=42.353
NC_035104.1	9533120	.	A	C	.	.	MAF_USDA=2.459
NC_035104.1	9533226	.	C	T	.	.	MAF_USDA=1.639
NC_035104.1	9533275	.	C	T	.	.	MAF_INRAE=44.937;MAF_USDA=44.118
NC_035104.1	9533282	.	G	T	.	.	MAF_USDA=2.459
NC_035104.1	9533309	.	A	C	.	.	MAF_INRAE=44.937;MAF_USDA=39.412
NC_035104.1	9533376	.	A	G	.	.	MAF_INRAE=9.494;MAF_USDA=25.595
NC_035104.1	9533441	.	G	T	.	.	MAF_INRAE=47.468;MAF_USDA=25.882
NC_035104.1	9533553	.	A	G	.	.	MAF_INRAE=8.228;MAF_USDA=14.706
NC_035104.1	9533596	.	A	C	.	.	MAF_INRAE=31.013;MAF_USDA=47.647
NC_035104.1	9533611	.	C	T	.	.	MAF_INRAE=8.861;MAF_USDA=9.016
NC_035104.1	9533637	.	T	C	.	.	MAF_INRAE=5.833;MAF_USDA=2.459
NC_035104.1	9533709	.	C	A	.	.	MAF_INRAE=9.494;MAF_USDA=19.672
NC_035104.1	9533837	.	T	G	.	.	MAF_USDA=11.475
NC_035104.1	9533845	.	T	A	.	.	MAF_INRAE=5.833;MAF_USDA=7.377
NC_035104.1	9534000	.	C	T	.	.	MAF_INRAE=43.671;MAF_USDA=25.882
NC_035104.1	9534126	.	A	G	.	.	MAF_USDA=1.176
NC_035104.1	9534211	.	G	A	.	.	MAF_USDA=18.333
NC_035104.1	9534252	.	C	T	.	.	MAF_USDA=8.475
NC_035104.1	9534310	.	A	G	.	.	MAF_USDA=13.529
NC_035104.1	9534322	.	G	A	.	.	MAF_USDA=31.25
NC_035104.1	9534358	.	G	A	.	.	MAF_USDA=29.167
NC_035104.1	9534446	.	C	A	.	.	MAF_USDA=50.0
NC_035104.1	9535571	.	G	T	.	.	MAF_INRAE=6.667;MAF_USDA=14.754
NC_035104.1	9535574	.	C	A	.	.	MAF_INRAE=15.0
NC_035104.1	9535584	.	G	T	.	.	MAF_USDA=2.459
NC_035104.1	9535591	.	A	T	.	.	MAF_INRAE=6.667;MAF_USDA=4.918
NC_035104.1	9535602	.	T	A	.	.	MAF_INRAE=5.833;MAF_USDA=15.294
NC_035104.1	9535640	.	ATTGTGTCCCACT	ATTGTGTCCCACA	.	.	MAF_USDA=29.167
NC_035104.1	9535652	.	T	A	.	.	MAF_INRAE=42.105
NC_035104.1	9535743	.	G	A	.	.	MAF_USDA=8.333
NC_035104.1	9535756	.	A	T	.	.	MAF_INRAE=10.526
NC_035104.1	9535757	.	A	G	.	.	MAF_INRAE=27.5;MAF_USDA=10.588
NC_035104.1	9535955	.	T	C	.	.	MAF_USDA=3.279
NC_035104.1	9535970	.	C	T	.	.	MAF_INRAE=12.5;MAF_USDA=15.574
NC_035104.1	9536045	.	C	A	.	.	MAF_USDA=9.836
NC_035104.1	9536070	.	C	G	.	.	MAF_INRAE=39.241;MAF_USDA=38.235
NC_035104.1	9536126	.	C	A	.	.	MAF_USDA=7.059
NC_035104.1	9536142	.	G	C	.	.	MAF_INRAE=2.532;MAF_USDA=1.765
NC_035104.1	9536161	.	T	G	.	.	MAF_INRAE=17.722;MAF_USDA=26.471
NC_035104.1	9536204	.	A	T	.	.	MAF_INRAE=5.0;MAF_USDA=3.529
NC_035104.1	9536206	.	G	A	.	.	MAF_USDA=2.459
NC_035104.1	9536243	.	A	G	.	.	MAF_USDA=3.279
NC_035104.1	9536275	.	C	T	.	.	MAF_USDA=6.471
NC_035104.1	9536439	.	T	C	.	.	MAF_INRAE=39.873;MAF_USDA=35.294
NC_035104.1	9536452	.	T	G	.	.	MAF_INRAE=5.0;MAF_USDA=2.941
NC_035104.1	9536457	.	C	T	.	.	MAF_INRAE=30.0;MAF_USDA=15.882
NC_035104.1	9536534	.	T	C	.	.	MAF_USDA=4.167
NC_035104.1	9536575	.	C	A	.	.	MAF_USDA=1.639
NC_035104.1	9536593	.	T	A	.	.	MAF_USDA=2.459
NC_035104.1	9536622	.	C	T	.	.	MAF_USDA=6.557
NC_035104.1	9536642	.	G	A	.	.	MAF_INRAE=10.0
NC_035104.1	9536671	.	C	A	.	.	MAF_USDA=6.471
NC_035104.1	9536691	.	A	G	.	.	MAF_INRAE=5.063;MAF_USDA=8.333
NC_035104.1	9536710	.	C	T	.	.	MAF_INRAE=8.861;MAF_USDA=9.016
NC_035104.1	9536717	.	G	A	.	.	MAF_USDA=2.459
NC_035104.1	9536719	.	A	T	.	.	MAF_USDA=2.459
NC_035104.1	9536723	.	T	C	.	.	MAF_INRAE=5.263;MAF_USDA=2.459
NC_035104.1	9536783	.	A	C	.	.	MAF_INRAE=5.0;MAF_USDA=3.529
NC_035104.1	9536828	.	A	C	.	.	MAF_INRAE=8.861;MAF_USDA=8.235
NC_035104.1	9536898	.	A	C	.	.	MAF_USDA=1.639
NC_035104.1	9536917	.	T	C	.	.	MAF_USDA=2.459
NC_035104.1	9536955	.	C	T	.	.	MAF_INRAE=5.263;MAF_USDA=7.647
NC_035104.1	9537220	.	C	T	.	.	MAF_USDA=2.459
NC_035104.1	9537263	.	T	G	.	.	MAF_USDA=3.279
NC_035104.1	9537302	.	G	A	.	.	MAF_INRAE=17.722;MAF_USDA=25.294
NC_035104.1	9537364	.	T	C	.	.	MAF_INRAE=5.263;MAF_USDA=7.647
NC_035104.1	9537454	.	G	T	.	.	MAF_USDA=2.459
NC_035104.1	9537785	.	C	T	.	.	MAF_INRAE=12.5;MAF_USDA=12.353
NC_035104.1	9537916	.	G	A	.	.	MAF_USDA=1.639
NC_035104.1	9537932	.	C	T	.	.	MAF_USDA=2.459
NC_035104.1	9537981	.	A	G	.	.	MAF_USDA=2.459
NC_035104.1	9538003	.	T	C	.	.	MAF_USDA=4.706
NC_035104.1	9538036	.	C	T	.	.	MAF_USDA=2.083
NC_035104.1	9538048	.	C	T	.	.	MAF_USDA=2.5
NC_035104.1	9538081	.	C	T	.	.	MAF_INRAE=12.5;MAF_USDA=10.656
NC_035104.1	9538109	.	G	A	.	.	MAF_USDA=2.459
NC_035104.1	9538135	.	C	T	.	.	MAF_INRAE=39.873;MAF_USDA=32.941
NC_035104.1	9538184	.	C	T	.	.	MAF_USDA=1.176
NC_035104.1	9538276	.	C	A	.	.	MAF_USDA=6.471
NC_035104.1	9538277	.	A	T	.	.	MAF_USDA=6.471
NC_035104.1	9538278	.	T	G	.	.	MAF_USDA=6.471
NC_035104.1	9538282	.	T	G	.	.	MAF_USDA=6.471
NC_035104.1	9538283	.	G	C	.	.	MAF_USDA=6.471
NC_035104.1	9538284	.	G	A	.	.	MAF_INRAE=43.038
NC_035104.1	9538324	.	G	A	.	.	MAF_USDA=2.459
NC_035104.1	9538336	.	A	T	.	.	MAF_USDA=8.197
NC_035104.1	9538382	.	C	T	.	.	MAF_USDA=2.083
NC_035104.1	9538534	.	C	A	.	.	MAF_USDA=8.197
NC_035104.1	9538563	.	T	G	.	.	MAF_INRAE=5.0;MAF_USDA=15.882
NC_035104.1	9538584	.	A	G	.	.	MAF_USDA=9.412
NC_035104.1	9538616	.	C	G	.	.	MAF_INRAE=50.0;MAF_USDA=45.833
NC_035104.1	9538709	.	A	G	.	.	MAF_USDA=4.706
NC_035104.1	9538727	.	G	A	.	.	MAF_INRAE=35.443
NC_035104.1	9538789	.	A	T	.	.	MAF_INRAE=5.0;MAF_USDA=15.294
NC_035104.1	9538834	.	A	C	.	.	MAF_INRAE=10.0
NC_035104.1	9538846	.	T	C	.	.	MAF_USDA=8.197
NC_035104.1	9538850	.	A	T	.	.	MAF_USDA=7.377
NC_035104.1	9538852	.	C	T	.	.	MAF_USDA=7.377
NC_035104.1	9538864	.	A	C	.	.	MAF_USDA=7.377
NC_035104.1	9538873	.	T	C	.	.	MAF_USDA=8.197
NC_035104.1	9538888	.	A	C	.	.	MAF_INRAE=1.667;MAF_USDA=11.475
NC_035104.1	9538893	.	G	T	.	.	MAF_INRAE=1.667
NC_035104.1	9538920	.	G	A	.	.	MAF_INRAE=4.167
NC_035104.1	9538926	.	A	G	.	.	MAF_INRAE=3.333;MAF_USDA=16.667
NC_035104.1	9538931	.	G	T	.	.	MAF_INRAE=4.167;MAF_USDA=16.667
NC_035104.1	9538932	.	G	A	.	.	MAF_USDA=8.197
NC_035104.1	9538933	.	C	T	.	.	MAF_INRAE=4.167;MAF_USDA=16.667
NC_035104.1	9538939	.	C	T	.	.	MAF_INRAE=27.5;MAF_USDA=28.824
NC_035104.1	9538969	.	A	T	.	.	MAF_INRAE=4.167
NC_035104.1	9538975	.	G	A	.	.	MAF_INRAE=4.167
NC_035104.1	9538981	.	G	T	.	.	MAF_INRAE=1.667
NC_035104.1	9538984	.	A	G	.	.	MAF_INRAE=1.667
NC_035104.1	9538986	.	G	T	.	.	MAF_INRAE=1.667
NC_035104.1	9538987	.	A	T	.	.	MAF_INRAE=1.667
NC_035104.1	9538993	.	A	T	.	.	MAF_INRAE=1.667
NC_035104.1	9539156	.	T	C	.	.	MAF_INRAE=48.101;MAF_USDA=39.412
NC_035104.1	9539193	.	A	T	.	.	MAF_INRAE=30.833
NC_035104.1	9539197	.	C	T	.	.	MAF_INRAE=29.167
NC_035104.1	9539206	.	T	G	.	.	MAF_INRAE=44.737;MAF_USDA=42.857
NC_035104.1	9539282	.	T	C	.	.	MAF_USDA=12.353
NC_035104.1	9539297	.	A	C	.	.	MAF_INRAE=16.667;MAF_USDA=8.824
NC_035104.1	9539341	.	G	A	.	.	MAF_USDA=1.639
NC_035104.1	9539365	.	A	C	.	.	MAF_INRAE=5.0;MAF_USDA=2.941
NC_035104.1	9539409	.	G	T	.	.	MAF_INRAE=48.101;MAF_USDA=37.647
NC_035104.1	9539426	.	A	G	.	.	MAF_USDA=4.706
NC_035104.1	9539435	.	C	T	.	.	MAF_USDA=1.639
NC_035104.1	9539461	.	A	C	.	.	MAF_USDA=6.557
NC_035104.1	9539482	.	G	A	.	.	MAF_INRAE=39.241;MAF_USDA=37.349
NC_035104.1	9539501	.	T	A	.	.	MAF_INRAE=48.101;MAF_USDA=39.286
NC_035104.1	9539511	.	A	T	.	.	MAF_INRAE=9.167
NC_035104.1	9539530	.	T	A	.	.	MAF_INRAE=19.62
NC_035104.1	9539542	.	A	T	.	.	MAF_INRAE=38.333
NC_035104.1	9539543	.	A	T	.	.	MAF_INRAE=45.0
NC_035104.1	9539544	.	A	T	.	.	MAF_INRAE=1.667
NC_035104.1	9539549	.	T	G	.	.	MAF_INRAE=4.167;MAF_USDA=2.174
NC_035104.1	9539744	.	G	C	.	.	MAF_INRAE=10.0
NC_035104.1	9539792	.	G	T	.	.	MAF_INRAE=27.5;MAF_USDA=28.261
NC_035104.1	9539829	.	C	A	.	.	MAF_INRAE=15.0;MAF_USDA=2.174
NC_035104.1	9539888	.	G	A	.	.	MAF_INRAE=5.0;MAF_USDA=4.348
NC_035104.1	9539999	.	C	A	.	.	MAF_INRAE=10.833;MAF_USDA=14.118
NC_035104.1	9540033	.	T	G	.	.	MAF_USDA=3.279
NC_035104.1	9540103	.	G	A	.	.	MAF_USDA=4.098
NC_035104.1	9540122	.	A	C	.	.	MAF_INRAE=28.333
NC_035104.1	9540132	.	C	A	.	.	MAF_INRAE=16.667;MAF_USDA=9.412
NC_035104.1	9540202	.	A	C	.	.	MAF_USDA=4.098
NC_035104.1	9540236	.	A	G	.	.	MAF_INRAE=16.667;MAF_USDA=14.706
NC_035104.1	9540257	.	T	G	.	.	MAF_INRAE=16.667;MAF_USDA=21.176
NC_035104.1	9540358	.	C	G	.	.	MAF_INRAE=30.0;MAF_USDA=32.738
NC_035104.1	9540384	.	G	A	.	.	MAF_INRAE=47.5;MAF_USDA=34.524
NC_035104.1	9540415	.	C	T	.	.	MAF_USDA=9.016
NC_035104.1	9540594	.	A	C	.	.	MAF_INRAE=37.975;MAF_USDA=49.412
NC_035104.1	9540704	.	A	C	.	.	MAF_INRAE=48.734;MAF_USDA=35.882
NC_035104.1	9540705	.	A	G	.	.	MAF_INRAE=16.667;MAF_USDA=16.471
NC_035104.1	9540766	.	C	T	.	.	MAF_INRAE=8.861;MAF_USDA=6.471
NC_035104.1	9540780	.	G	T	.	.	MAF_USDA=8.197
NC_035104.1	9540794	.	G	C	.	.	MAF_USDA=8.197
NC_035104.1	9540882	.	A	G	.	.	MAF_INRAE=48.101;MAF_USDA=47.059
NC_035104.1	9540910	.	G	T	.	.	MAF_INRAE=4.167;MAF_USDA=5.294
NC_035104.1	9540939	.	C	G	.	.	MAF_USDA=8.197
NC_035104.1	9540953	.	G	A	.	.	MAF_USDA=8.197
NC_035104.1	9541018	.	C	A	.	.	MAF_INRAE=8.861
NC_035104.1	9541034	.	T	C	.	.	MAF_INRAE=47.468;MAF_USDA=35.294
NC_035104.1	9541068	.	G	A	.	.	MAF_INRAE=16.667;MAF_USDA=8.824
NC_035104.1	9541069	.	G	T	.	.	MAF_INRAE=16.667;MAF_USDA=8.824
NC_035104.1	9541085	.	C	T	.	.	MAF_USDA=8.235
NC_035104.1	9541089	.	A	G	.	.	MAF_USDA=11.765
NC_035104.1	9541091	.	G	A	.	.	MAF_USDA=8.197
NC_035104.1	9541099	.	C	T	.	.	MAF_USDA=6.471
NC_035104.1	9541110	.	A	C	.	.	MAF_INRAE=48.101;MAF_USDA=41.765
NC_035104.1	9541118	.	A	T	.	.	MAF_USDA=4.706
NC_035104.1	9541119	.	T	G	.	.	MAF_USDA=4.706
NC_035104.1	9541143	.	A	G	.	.	MAF_USDA=2.459
NC_035104.1	9541175	.	C	G	.	.	MAF_USDA=3.279
NC_035104.1	9541195	.	C	T	.	.	MAF_USDA=2.083
NC_035104.1	9541203	.	C	T	.	.	MAF_USDA=7.647
NC_035104.1	9541251	.	A	C	.	.	MAF_INRAE=5.0;MAF_USDA=2.353
NC_035104.1	9541319	.	A	G	.	.	MAF_USDA=2.459
NC_035104.1	9541358	.	C	T	.	.	MAF_INRAE=10.0
NC_035104.1	9541390	.	C	T	.	.	MAF_USDA=10.0
NC_035104.1	9541410	.	C	G	.	.	MAF_INRAE=8.861;MAF_USDA=9.016
NC_035104.1	9541412	.	G	A	.	.	MAF_INRAE=45.0;MAF_USDA=41.176
NC_035104.1	9541452	.	T	C	.	.	MAF_USDA=9.016
NC_035104.1	9541479	.	C	T	.	.	MAF_USDA=10.588
NC_035104.1	9541616	.	C	T	.	.	MAF_USDA=8.197
NC_035104.1	9541690	.	C	T	.	.	MAF_INRAE=48.101;MAF_USDA=37.647
NC_035104.1	9541725	.	G	T	.	.	MAF_USDA=8.235
NC_035104.1	9541794	.	T	A	.	.	MAF_INRAE=16.667;MAF_USDA=8.824
NC_035104.1	9541881	.	G	A	.	.	MAF_USDA=3.279
NC_035104.1	9541891	.	C	T	.	.	MAF_USDA=8.197
NC_035104.1	9541920	.	C	T	.	.	MAF_INRAE=35.443;MAF_USDA=32.941
NC_035104.1	9541977	.	G	T	.	.	MAF_INRAE=16.667;MAF_USDA=8.235
NC_035104.1	9541991	.	C	T	.	.	MAF_USDA=2.459
NC_035104.1	9542014	.	C	G	.	.	MAF_INRAE=35.443;MAF_USDA=32.941
NC_035104.1	9542022	.	T	A	.	.	MAF_INRAE=48.101;MAF_USDA=36.471
NC_035104.1	9542042	.	G	A	.	.	MAF_USDA=2.459
NC_035104.1	9542046	.	T	G	.	.	MAF_INRAE=48.101;MAF_USDA=45.833
NC_035104.1	9542052	.	A	T	.	.	MAF_INRAE=50.0;MAF_USDA=45.833
NC_035104.1	9542063	.	C	T	.	.	MAF_INRAE=48.101;MAF_USDA=38.235
NC_035104.1	9542069	.	A	G	.	.	MAF_INRAE=48.101;MAF_USDA=37.647
NC_035104.1	9542070	.	A	C	.	.	MAF_INRAE=45.0;MAF_USDA=43.529
NC_035104.1	9542084	.	T	C	.	.	MAF_INRAE=5.0;MAF_USDA=4.167
NC_035104.1	9542085	.	A	G	.	.	MAF_INRAE=5.0;MAF_USDA=2.083
NC_035104.1	9542120	.	T	A	.	.	MAF_INRAE=15.833;MAF_USDA=8.824
NC_035104.1	9542224	.	T	C	.	.	MAF_INRAE=48.101;MAF_USDA=47.647
NC_035104.1	9542276	.	C	T	.	.	MAF_INRAE=5.833;MAF_USDA=1.639
NC_035104.1	9542277	.	T	A	.	.	MAF_INRAE=5.0;MAF_USDA=2.459
NC_035104.1	9542461	.	A	C	.	.	MAF_INRAE=46.835;MAF_USDA=29.167
NC_035104.1	9542467	.	G	A	.	.	MAF_INRAE=46.835;MAF_USDA=41.176
NC_035104.1	9542501	.	C	T	.	.	MAF_USDA=1.176
NC_035104.1	9542520	.	C	T	.	.	MAF_INRAE=5.0;MAF_USDA=5.294
NC_035104.1	9542532	.	T	A	.	.	MAF_INRAE=5.0;MAF_USDA=5.294
NC_035104.1	9542555	.	C	G	.	.	MAF_USDA=10.588
NC_035104.1	9542577	.	C	A	.	.	MAF_INRAE=5.0;MAF_USDA=2.459
NC_035104.1	9542610	.	C	T	.	.	MAF_USDA=10.0
NC_035104.1	9542647	.	C	T	.	.	MAF_USDA=9.016
NC_035104.1	9542651	.	C	A	.	.	MAF_USDA=8.333
NC_035104.1	9542662	.	A	G	.	.	MAF_INRAE=5.0
NC_035104.1	9542718	.	T	G	.	.	MAF_USDA=8.197
NC_035104.1	9542758	.	G	A	.	.	MAF_INRAE=16.667;MAF_USDA=8.824
NC_035104.1	9542772	.	TAGGGCTATCTTCTGTATAT	TAGGGCTATCTTCTGTATAC	.	.	MAF_USDA=39.583
NC_035104.1	9542791	.	T	C	.	.	MAF_INRAE=48.734
NC_035104.1	9542837	.	A	C	.	.	MAF_USDA=6.471
NC_035104.1	9542873	.	T	C	.	.	MAF_INRAE=16.667;MAF_USDA=9.412
NC_035104.1	9543028	.	A	G	.	.	MAF_INRAE=47.468;MAF_USDA=42.353
NC_035104.1	9543130	.	A	T	.	.	MAF_USDA=2.083
NC_035104.1	9543172	.	T	G	.	.	MAF_USDA=8.197
NC_035104.1	9543242	.	T	C	.	.	MAF_USDA=4.098
NC_035104.1	9543266	.	A	G	.	.	MAF_INRAE=48.734;MAF_USDA=47.059
NC_035104.1	9543300	.	C	T	.	.	MAF_USDA=2.459
NC_035104.1	9543387	.	C	T	.	.	MAF_USDA=2.459
NC_035104.1	9543461	.	G	T	.	.	MAF_INRAE=5.0;MAF_USDA=9.412
NC_035104.1	9543463	.	T	A	.	.	MAF_INRAE=5.0;MAF_USDA=9.412
NC_035104.1	9543495	.	C	A	.	.	MAF_USDA=2.459
NC_035104.1	9543555	.	T	A	.	.	MAF_INRAE=48.101;MAF_USDA=47.059
NC_035104.1	9543637	.	G	A	.	.	MAF_USDA=8.824
NC_035104.1	9543707	.	C	G	.	.	MAF_INRAE=8.861;MAF_USDA=9.016
NC_035104.1	9543763	.	C	T	.	.	MAF_USDA=6.25
NC_035104.1	9543769	.	C	A	.	.	MAF_INRAE=47.468;MAF_USDA=25.882
NC_035104.1	9543819	.	C	A	.	.	MAF_USDA=2.459
NC_035104.1	9543851	.	T	C	.	.	MAF_USDA=2.459
NC_035104.1	9543922	.	A	T	.	.	MAF_USDA=3.279
NC_035104.1	9543924	.	A	C	.	.	MAF_USDA=2.459
NC_035104.1	9543927	.	T	A	.	.	MAF_USDA=22.951
NC_035104.1	9543929	.	T	A	.	.	MAF_INRAE=1.667;MAF_USDA=8.197
NC_035104.1	9543945	.	T	C	.	.	MAF_INRAE=17.5;MAF_USDA=1.176
NC_035104.1	9544001	.	A	G	.	.	MAF_USDA=2.459
NC_035104.1	9544032	.	C	T	.	.	MAF_INRAE=47.468;MAF_USDA=23.529
NC_035104.1	9544052	.	A	G	.	.	MAF_INRAE=5.833;MAF_USDA=1.639
NC_035104.1	9544132	.	G	T	.	.	MAF_USDA=8.197
NC_035104.1	9544137	.	T	A	.	.	MAF_INRAE=46.835;MAF_USDA=13.115
NC_035104.1	9544175	.	C	T	.	.	MAF_USDA=2.083
NC_035104.1	9544282	.	G	A	.	.	MAF_USDA=1.639
NC_035104.1	9544330	.	T	C	.	.	MAF_USDA=7.738
NC_035104.1	9544383	.	T	G	.	.	MAF_USDA=7.627
NC_035104.1	9544391	.	G	A	.	.	MAF_USDA=13.69
NC_035104.1	9544406	.	T	G	.	.	MAF_INRAE=23.684;MAF_USDA=29.762
NC_035104.1	9544438	.	A	T	.	.	MAF_USDA=4.098
NC_035104.1	9544501	.	C	T	.	.	MAF_INRAE=1.667
NC_035104.1	9544518	.	G	A	.	.	MAF_INRAE=12.5;MAF_USDA=18.824
NC_035104.1	9544528	.	T	G	.	.	MAF_INRAE=1.667
NC_035104.1	9544533	.	C	T	.	.	MAF_INRAE=1.667
NC_035104.1	9544575	.	G	A	.	.	MAF_USDA=10.656
NC_035104.1	9544579	.	T	C	.	.	MAF_USDA=9.016
NC_035104.1	9544624	.	C	G	.	.	MAF_INRAE=46.835;MAF_USDA=25.595
NC_035104.1	9544625	.	G	A	.	.	MAF_USDA=13.69
NC_035104.1	9544629	.	CTTT	CTTA	.	.	MAF_USDA=47.917
NC_035104.1	9544632	.	T	A	.	.	MAF_INRAE=46.203;MAF_USDA=14.167
NC_035104.1	9544653	.	C	A	.	.	MAF_USDA=9.167
NC_035104.1	9544654	.	T	A	.	.	MAF_USDA=9.167
NC_035104.1	9544656	.	A	G	.	.	MAF_USDA=9.167
NC_035104.1	9544660	.	T	A	.	.	MAF_USDA=10.0
NC_035104.1	9544661	.	A	T	.	.	MAF_USDA=10.0
NC_035104.1	9544680	.	G	A	.	.	MAF_USDA=8.197
NC_035104.1	9544851	.	A	C	.	.	MAF_INRAE=47.468
NC_035104.1	9544985	.	G	T	.	.	MAF_INRAE=39.873;MAF_USDA=24.706
NC_035104.1	9544993	.	C	T	.	.	MAF_INRAE=39.873;MAF_USDA=23.529
NC_035104.1	9545056	.	A	T	.	.	MAF_USDA=1.667
NC_035104.1	9545064	.	T	C	.	.	MAF_INRAE=39.167;MAF_USDA=50.0
NC_035104.1	9545079	.	C	T	.	.	MAF_USDA=2.083
NC_035104.1	9545435	.	G	T	.	.	MAF_USDA=1.667
NC_035104.1	9545438	.	G	A	.	.	MAF_INRAE=39.873;MAF_USDA=23.81
NC_035104.1	9545459	.	T	G	.	.	MAF_USDA=12.5
NC_035104.1	9545463	.	T	G	.	.	MAF_INRAE=38.333;MAF_USDA=41.071
NC_035104.1	9545510	.	A	G	.	.	MAF_INRAE=16.667;MAF_USDA=13.253
NC_035104.1	9545589	.	T	C	.	.	MAF_INRAE=5.063;MAF_USDA=9.167
NC_035104.1	9545609	.	A	C	.	.	MAF_INRAE=39.873;MAF_USDA=34.524
NC_035104.1	9545723	.	C	A	.	.	MAF_INRAE=8.861;MAF_USDA=6.548
NC_035104.1	9545748	.	A	G	.	.	MAF_INRAE=41.139
NC_035104.1	9545797	.	C	T	.	.	MAF_USDA=4.167
NC_035104.1	9545803	.	C	A	.	.	MAF_INRAE=5.0;MAF_USDA=2.976
NC_035104.1	9545927	.	C	T	.	.	MAF_INRAE=16.667;MAF_USDA=4.118
NC_035104.1	9545952	.	T	C	.	.	MAF_INRAE=5.0;MAF_USDA=13.529
NC_035104.1	9546086	.	A	C	.	.	MAF_INRAE=16.667;MAF_USDA=4.118
NC_035104.1	9546094	.	A	G	.	.	MAF_USDA=8.197
NC_035104.1	9546116	.	G	T	.	.	MAF_USDA=2.459
NC_035104.1	9546222	.	G	A	.	.	MAF_USDA=7.059
NC_035104.1	9546334	.	G	T	.	.	MAF_USDA=12.941
NC_035104.1	9546438	.	G	T	.	.	MAF_USDA=2.459
NC_035104.1	9546551	.	C	A	.	.	MAF_INRAE=22.5;MAF_USDA=44.118
NC_035104.1	9546561	.	C	T	.	.	MAF_INRAE=5.263;MAF_USDA=2.459
NC_035104.1	9546611	.	G	A	.	.	MAF_INRAE=17.5;MAF_USDA=16.471
NC_035104.1	9546649	.	G	A	.	.	MAF_INRAE=40.506;MAF_USDA=32.941
NC_035104.1	9546703	.	C	A	.	.	MAF_USDA=15.294
NC_035104.1	9546732	.	G	T	.	.	MAF_INRAE=17.5;MAF_USDA=22.353
NC_035104.1	9546802	.	C	T	.	.	MAF_INRAE=17.5;MAF_USDA=19.412
NC_035104.1	9546899	.	C	T	.	.	MAF_INRAE=6.667;MAF_USDA=7.377
NC_035104.1	9546965	.	A	C	.	.	MAF_USDA=9.016
NC_035104.1	9546977	.	G	A	.	.	MAF_INRAE=17.5;MAF_USDA=7.647
NC_035104.1	9546978	.	T	A	.	.	MAF_USDA=2.459
NC_035104.1	9547037	.	C	T	.	.	MAF_USDA=2.459
NC_035104.1	9547047	.	C	A	.	.	MAF_USDA=4.098
NC_035104.1	9547053	.	T	G	.	.	MAF_INRAE=41.772;MAF_USDA=24.118
NC_035104.1	9547096	.	T	C	.	.	MAF_INRAE=17.5;MAF_USDA=4.118
NC_035104.1	9547137	.	G	A	.	.	MAF_INRAE=15.0;MAF_USDA=11.765
NC_035104.1	9547192	.	A	T	.	.	MAF_USDA=4.918
NC_035104.1	9548366	.	G	C	.	.	MAF_USDA=2.083
NC_035104.1	9548389	.	C	T	.	.	MAF_USDA=6.557
NC_035104.1	9548401	.	A	C	.	.	MAF_USDA=4.167
NC_035104.1	9548403	.	G	A	.	.	MAF_USDA=8.824
NC_035104.1	9548410	.	A	C	.	.	MAF_INRAE=10.526
NC_035104.1	9548570	.	T	G	.	.	MAF_INRAE=10.526
NC_035104.1	9548591	.	T	G	.	.	MAF_USDA=7.059
NC_035104.1	9548608	.	T	C	.	.	MAF_INRAE=16.667;MAF_USDA=4.118
NC_035104.1	9548634	.	G	A	.	.	MAF_INRAE=33.544;MAF_USDA=31.765
NC_035104.1	9548637	.	T	C	.	.	MAF_INRAE=34.177;MAF_USDA=12.353
NC_035104.1	9548671	.	G	A	.	.	MAF_INRAE=5.0;MAF_USDA=3.529
NC_035104.1	9548698	.	G	A	.	.	MAF_INRAE=10.0
NC_035104.1	9548786	.	G	A	.	.	MAF_INRAE=16.667;MAF_USDA=11.765
NC_035104.1	9548800	.	G	A	.	.	MAF_INRAE=5.0
NC_035104.1	9548973	.	G	A	.	.	MAF_USDA=2.459
NC_035104.1	9549020	.	G	A	.	.	MAF_INRAE=16.667;MAF_USDA=2.083
NC_035104.1	9549152	.	G	T	.	.	MAF_USDA=9.016
NC_035104.1	9549168	.	C	T	.	.	MAF_INRAE=5.0;MAF_USDA=2.941
NC_035104.1	9549205	.	G	T	.	.	MAF_USDA=4.167
NC_035104.1	9549237	.	C	A	.	.	MAF_USDA=6.557
NC_035104.1	9549239	.	T	A	.	.	MAF_USDA=6.557
NC_035104.1	9549325	.	G	C	.	.	MAF_INRAE=5.833;MAF_USDA=30.0
NC_035104.1	9549406	.	A	G	.	.	MAF_INRAE=21.667;MAF_USDA=37.059
NC_035104.1	9549433	.	C	G	.	.	MAF_USDA=2.083
NC_035104.1	9549449	.	C	A	.	.	MAF_INRAE=15.833;MAF_USDA=2.083
NC_035104.1	9549450	.	G	A	.	.	MAF_INRAE=5.0;MAF_USDA=2.353
NC_035104.1	9549458	.	C	T	.	.	MAF_USDA=7.059
NC_035104.1	9549491	.	T	C	.	.	MAF_INRAE=16.667;MAF_USDA=2.083
NC_035104.1	9549563	.	T	G	.	.	MAF_INRAE=16.667;MAF_USDA=7.647
NC_035104.1	9549586	.	T	A	.	.	MAF_USDA=3.279
NC_035104.1	9549633	.	G	A	.	.	MAF_INRAE=5.0;MAF_USDA=2.941
NC_035104.1	9549665	.	G	T	.	.	MAF_USDA=2.459
NC_035104.1	9549697	.	G	A	.	.	MAF_USDA=9.016
NC_035104.1	9549766	.	C	G	.	.	MAF_USDA=8.824
NC_035104.1	9549774	.	T	C	.	.	MAF_INRAE=16.667;MAF_USDA=3.529
NC_035104.1	9549782	.	G	T	.	.	MAF_INRAE=22.5;MAF_USDA=38.235
NC_035104.1	9549792	.	G	T	.	.	MAF_INRAE=22.5;MAF_USDA=42.353
NC_035104.1	9549837	.	C	T	.	.	MAF_INRAE=5.0;MAF_USDA=2.941
NC_035104.1	9549842	.	A	C	.	.	MAF_INRAE=5.833;MAF_USDA=30.0
NC_035104.1	9549871	.	T	G	.	.	MAF_INRAE=22.5;MAF_USDA=38.235
NC_035104.1	9549873	.	C	T	.	.	MAF_USDA=12.941
NC_035104.1	9549937	.	G	A	.	.	MAF_USDA=7.647
NC_035104.1	9549958	.	G	A	.	.	MAF_USDA=8.197
NC_035104.1	9549970	.	G	T	.	.	MAF_USDA=7.647
NC_035104.1	9549974	.	G	T	.	.	MAF_INRAE=22.5;MAF_USDA=37.647
NC_035104.1	9550018	.	T	C	.	.	MAF_USDA=13.529
NC_035104.1	9550088	.	G	A	.	.	MAF_USDA=7.059
NC_035104.1	9550127	.	C	T	.	.	MAF_USDA=3.279
NC_035104.1	9550183	.	C	G	.	.	MAF_USDA=9.016
NC_035104.1	9550227	.	T	C	.	.	MAF_USDA=5.882
NC_035104.1	9550305	.	G	T	.	.	MAF_USDA=2.941
NC_035104.1	9550309	.	T	A	.	.	MAF_USDA=8.235
NC_035104.1	9550334	.	G	T	.	.	MAF_USDA=1.765
NC_035104.1	9550402	.	C	G	.	.	MAF_USDA=12.353
NC_035104.1	9550422	.	G	T	.	.	MAF_INRAE=32.5;MAF_USDA=15.294
NC_035104.1	9550458	.	C	T	.	.	MAF_USDA=8.197
NC_035104.1	9550493	.	C	A	.	.	MAF_INRAE=18.333;MAF_USDA=37.647
NC_035104.1	9550576	.	T	A	.	.	MAF_INRAE=44.304
NC_035104.1	9550587	.	A	T	.	.	MAF_INRAE=18.987
NC_035104.1	9550710	.	A	C	.	.	MAF_INRAE=16.667;MAF_USDA=10.0
NC_035104.1	9550759	.	C	T	.	.	MAF_INRAE=16.667;MAF_USDA=24.706
NC_035104.1	9550820	.	A	G	.	.	MAF_INRAE=42.405;MAF_USDA=24.118
NC_035104.1	9550891	.	C	T	.	.	MAF_USDA=2.459
NC_035104.1	9550923	.	A	C	.	.	MAF_INRAE=25.316;MAF_USDA=40.588
NC_035104.1	9550951	.	A	T	.	.	MAF_INRAE=21.053
NC_035104.1	9550982	.	G	A	.	.	MAF_INRAE=16.667;MAF_USDA=4.706
NC_035104.1	9551003	.	A	G	.	.	MAF_USDA=2.459
NC_035104.1	9551028	.	C	T	.	.	MAF_INRAE=12.658;MAF_USDA=7.059
NC_035104.1	9551050	.	C	T	.	.	MAF_INRAE=16.667;MAF_USDA=2.083
NC_035104.1	9551058	.	A	T	.	.	MAF_USDA=2.083
NC_035104.1	9551060	.	C	T	.	.	MAF_INRAE=16.667;MAF_USDA=2.083
NC_035104.1	9551120	.	C	A	.	.	MAF_USDA=2.459
NC_035104.1	9551125	.	C	T	.	.	MAF_INRAE=12.658;MAF_USDA=5.882
NC_035104.1	9551159	.	C	A	.	.	MAF_INRAE=6.329;MAF_USDA=9.016
NC_035104.1	9551245	.	C	T	.	.	MAF_INRAE=15.789;MAF_USDA=9.412
NC_035104.1	9551247	.	C	T	.	.	MAF_INRAE=10.526
NC_035104.1	9551284	.	C	A	.	.	MAF_USDA=2.459
NC_035104.1	9551335	.	C	A	.	.	MAF_INRAE=6.667;MAF_USDA=6.471
NC_035104.1	9551368	.	C	T	.	.	MAF_INRAE=37.342;MAF_USDA=49.412
NC_035104.1	9551380	.	T	C	.	.	MAF_USDA=1.639
NC_035104.1	9551388	.	A	G	.	.	MAF_INRAE=32.911;MAF_USDA=50.0
NC_035104.1	9551403	.	G	A	.	.	MAF_INRAE=5.0;MAF_USDA=2.941
NC_035104.1	9551474	.	C	T	.	.	MAF_INRAE=8.228
NC_035104.1	9551531	.	G	A	.	.	MAF_USDA=2.941
NC_035104.1	9551583	.	G	A	.	.	MAF_USDA=2.941
NC_035104.1	9551619	.	C	T	.	.	MAF_USDA=5.738
NC_035104.1	9551675	.	C	T	.	.	MAF_INRAE=5.0;MAF_USDA=10.0
NC_035104.1	9551676	.	G	A	.	.	MAF_USDA=1.639
NC_035104.1	9551681	.	C	T	.	.	MAF_INRAE=16.667;MAF_USDA=12.353
NC_035104.1	9551807	.	C	A	.	.	MAF_USDA=3.279
NC_035104.1	9551863	.	G	A	.	.	MAF_INRAE=5.0;MAF_USDA=9.412
NC_035104.1	9551873	.	G	A	.	.	MAF_USDA=5.738
NC_035104.1	9551909	.	G	C	.	.	MAF_USDA=3.279
NC_035104.1	9551910	.	T	C	.	.	MAF_USDA=4.118
NC_035104.1	9551990	.	T	G	.	.	MAF_INRAE=5.833;MAF_USDA=7.377
NC_035104.1	9551997	.	C	T	.	.	MAF_USDA=4.918
NC_035104.1	9552010	.	C	T	.	.	MAF_USDA=6.548
NC_035104.1	9552066	.	T	A	.	.	MAF_INRAE=5.0;MAF_USDA=9.412
NC_035104.1	9552093	.	A	T	.	.	MAF_INRAE=5.0;MAF_USDA=2.941
NC_035104.1	9552095	.	G	C	.	.	MAF_INRAE=5.0;MAF_USDA=2.941
NC_035104.1	9552130	.	T	C	.	.	MAF_INRAE=23.333;MAF_USDA=27.059
NC_035104.1	9552192	.	A	C	.	.	MAF_INRAE=16.456;MAF_USDA=18.235
NC_035104.1	9552261	.	G	A	.	.	MAF_USDA=2.459
NC_035104.1	9552262	.	G	A	.	.	MAF_USDA=6.471
NC_035104.1	9552287	.	G	A	.	.	MAF_INRAE=5.833;MAF_USDA=1.639
NC_035104.1	9552322	.	C	T	.	.	MAF_INRAE=10.833;MAF_USDA=14.118
NC_035104.1	9552363	.	A	G	.	.	MAF_INRAE=10.833;MAF_USDA=15.294
NC_035104.1	9552430	.	G	A	.	.	MAF_INRAE=37.342;MAF_USDA=47.647
NC_035104.1	9552432	.	G	A	.	.	MAF_INRAE=39.167;MAF_USDA=47.059
NC_035104.1	9552433	.	A	C	.	.	MAF_INRAE=39.167;MAF_USDA=47.059
NC_035104.1	9552438	.	G	A	.	.	MAF_USDA=10.588
NC_035104.1	9552559	.	A	C	.	.	MAF_USDA=1.639
NC_035104.1	9552720	.	A	G	.	.	MAF_INRAE=16.667;MAF_USDA=1.19
NC_035104.1	9552756	.	G	C	.	.	MAF_INRAE=16.456
NC_035104.1	9552765	.	T	A	.	.	MAF_USDA=16.667
NC_035104.1	9552837	.	G	C	.	.	MAF_USDA=3.279
NC_035104.1	9552846	.	C	T	.	.	MAF_INRAE=15.823;MAF_USDA=13.095
NC_035104.1	9552871	.	G	A	.	.	MAF_USDA=2.941
NC_035104.1	9552879	.	C	A	.	.	MAF_INRAE=15.833;MAF_USDA=1.176
NC_035104.1	9552971	.	C	A	.	.	MAF_USDA=1.639
NC_035104.1	9552979	.	G	A	.	.	MAF_USDA=2.459
NC_035104.1	9553012	.	G	A	.	.	MAF_USDA=16.667
NC_035104.1	9553093	.	T	C	.	.	MAF_USDA=8.235
NC_035104.1	9553126	.	G	A	.	.	MAF_USDA=8.824
NC_035104.1	9553189	.	T	C	.	.	MAF_INRAE=5.0;MAF_USDA=2.941
NC_035104.1	9553272	.	G	A	.	.	MAF_USDA=10.588
NC_035104.1	9553297	.	C	A	.	.	MAF_INRAE=8.861;MAF_USDA=3.279
NC_035104.1	9553402	.	C	A	.	.	MAF_INRAE=5.833;MAF_USDA=3.279
NC_035104.1	9553409	.	A	G	.	.	MAF_INRAE=5.833;MAF_USDA=3.279
NC_035104.1	9553503	.	C	T	.	.	MAF_INRAE=11.392;MAF_USDA=6.557
NC_035104.1	9553513	.	T	C	.	.	MAF_USDA=2.459
NC_035104.1	9553518	.	G	T	.	.	MAF_INRAE=44.304;MAF_USDA=45.294
NC_035104.1	9553526	.	C	A	.	.	MAF_INRAE=44.304;MAF_USDA=42.353
NC_035104.1	9553568	.	A	G	.	.	MAF_INRAE=17.5;MAF_USDA=13.529
NC_035104.1	9553571	.	T	C	.	.	MAF_INRAE=1.667;MAF_USDA=3.279
NC_035104.1	9553576	.	T	G	.	.	MAF_INRAE=6.962;MAF_USDA=9.016
NC_035104.1	9553606	.	C	T	.	.	MAF_INRAE=6.962;MAF_USDA=2.459
NC_035104.1	9553607	.	G	A	.	.	MAF_USDA=2.459
NC_035104.1	9553619	.	A	G	.	.	MAF_INRAE=15.19;MAF_USDA=17.647
NC_035104.1	9553647	.	A	G	.	.	MAF_INRAE=49.367;MAF_USDA=37.647
NC_035104.1	9553686	.	G	A	.	.	MAF_USDA=1.639
NC_035104.1	9553705	.	T	C	.	.	MAF_USDA=8.235
NC_035104.1	9553727	.	A	G	.	.	MAF_INRAE=16.667;MAF_USDA=1.176
NC_035104.1	9553770	.	G	A	.	.	MAF_USDA=1.639
NC_035104.1	9553775	.	G	T	.	.	MAF_USDA=8.824
NC_035104.1	9553797	.	T	G	.	.	MAF_INRAE=37.975;MAF_USDA=45.294
NC_035104.1	9553814	.	G	A	.	.	MAF_INRAE=29.114;MAF_USDA=49.412
NC_035104.1	9553840	.	T	C	.	.	MAF_USDA=1.639
NC_035104.1	9553846	.	T	C	.	.	MAF_USDA=1.639
NC_035104.1	9553884	.	T	C	.	.	MAF_USDA=2.459
NC_035104.1	9553907	.	T	A	.	.	MAF_USDA=3.279
NC_035104.1	9553919	.	T	G	.	.	MAF_INRAE=21.053;MAF_USDA=24.706
NC_035104.1	9553972	.	T	C	.	.	MAF_INRAE=5.0
NC_035104.1	9553973	.	G	A	.	.	MAF_INRAE=5.0
NC_035104.1	9553975	.	C	A	.	.	MAF_INRAE=5.0
NC_035104.1	9553977	.	A	G	.	.	MAF_INRAE=6.667;MAF_USDA=4.918
NC_035104.1	9554004	.	T	G	.	.	MAF_USDA=7.647
NC_035104.1	9554018	.	C	A	.	.	MAF_USDA=1.639
NC_035104.1	9554060	.	C	T	.	.	MAF_USDA=16.667
NC_035104.1	9554077	.	G	A	.	.	MAF_INRAE=15.823;MAF_USDA=25.882
NC_035104.1	9554119	.	C	T	.	.	MAF_INRAE=10.0;MAF_USDA=14.706
NC_035104.1	9554124	.	A	C	.	.	MAF_INRAE=8.861;MAF_USDA=12.353
NC_035104.1	9554147	.	G	C	.	.	MAF_INRAE=10.0;MAF_USDA=13.529
NC_035104.1	9554246	.	T	G	.	.	MAF_USDA=11.765
NC_035104.1	9554298	.	C	A	.	.	MAF_USDA=7.738
NC_035104.1	9554322	.	A	T	.	.	MAF_USDA=11.765
NC_035104.1	9554323	.	A	G	.	.	MAF_USDA=12.353
NC_035104.1	9554366	.	C	T	.	.	MAF_USDA=14.583
NC_035104.1	9554369	.	A	G	.	.	MAF_USDA=20.833
NC_035104.1	9554916	.	G	A	.	.	MAF_USDA=20.833
NC_035104.1	9554918	.	T	G	.	.	MAF_USDA=22.917
NC_035104.1	9554944	.	A	G	.	.	MAF_USDA=27.108
NC_035104.1	9555095	.	T	G	.	.	MAF_USDA=35.882
NC_035104.1	9555106	.	C	T	.	.	MAF_USDA=12.353
NC_035104.1	9555137	.	G	A	.	.	MAF_USDA=1.667
NC_035104.1	9555172	.	G	T	.	.	MAF_USDA=11.31
NC_035104.1	9555190	.	A	G	.	.	MAF_USDA=4.167
NC_035104.1	9555214	.	G	A	.	.	MAF_USDA=15.882
NC_035104.1	9555238	.	T	C	.	.	MAF_USDA=10.0
NC_035104.1	9555271	.	T	A	.	.	MAF_USDA=2.083
NC_035104.1	9555272	.	T	A	.	.	MAF_USDA=2.083
NC_035104.1	9555291	.	C	T	.	.	MAF_INRAE=10.526;MAF_USDA=3.279
NC_035104.1	9555302	.	T	A	.	.	MAF_USDA=7.059
NC_035104.1	9555404	.	C	A	.	.	MAF_INRAE=21.053;MAF_USDA=10.656
NC_035104.1	9555407	.	C	A	.	.	MAF_USDA=1.639
NC_035104.1	9555461	.	G	A	.	.	MAF_USDA=9.639
NC_035104.1	9555462	.	T	A	.	.	MAF_USDA=13.69
NC_035104.1	9555540	.	T	C	.	.	MAF_USDA=16.667
NC_035104.1	9555558	.	C	G	.	.	MAF_USDA=7.059
NC_035104.1	9555585	.	G	A	.	.	MAF_USDA=7.647
NC_035104.1	9555587	.	T	C	.	.	MAF_USDA=8.235
NC_035104.1	9555590	.	G	A	.	.	MAF_USDA=2.459
NC_035104.1	9555605	.	C	T	.	.	MAF_USDA=1.639
NC_035104.1	9555622	.	T	G	.	.	MAF_INRAE=15.789;MAF_USDA=21.765
NC_035104.1	9555690	.	C	G	.	.	MAF_INRAE=21.053;MAF_USDA=12.5
NC_035104.1	9555708	.	A	G	.	.	MAF_INRAE=21.053;MAF_USDA=12.295
NC_035104.1	9555766	.	T	A	.	.	MAF_USDA=16.667
NC_035104.1	9555805	.	C	A	.	.	MAF_USDA=21.765
NC_035104.1	9555808	.	A	G	.	.	MAF_USDA=13.529
NC_035104.1	9555811	.	G	T	.	.	MAF_USDA=8.235
NC_035104.1	9555814	.	C	T	.	.	MAF_USDA=8.235
NC_035104.1	9555815	.	A	G	.	.	MAF_USDA=8.235
NC_035104.1	9555827	.	A	G	.	.	MAF_USDA=7.647
NC_035104.1	9555855	.	C	T	.	.	MAF_USDA=10.588
NC_035104.1	9555869	.	G	A	.	.	MAF_USDA=2.941
NC_035104.1	9555920	.	G	A	.	.	MAF_USDA=1.639
NC_035104.1	9555945	.	G	T	.	.	MAF_USDA=4.167
NC_035104.1	9555949	.	A	G	.	.	MAF_USDA=8.824
NC_035104.1	9556015	.	C	T	.	.	MAF_USDA=2.459
NC_035104.1	9556070	.	A	T	.	.	MAF_USDA=4.167
NC_035104.1	9556116	.	A	C	.	.	MAF_USDA=8.235
NC_035104.1	9556198	.	A	G	.	.	MAF_USDA=8.235
NC_035104.1	9556206	.	C	A	.	.	MAF_USDA=3.279
NC_035104.1	9556229	.	A	G	.	.	MAF_USDA=33.529
NC_035104.1	9556240	.	G	T	.	.	MAF_INRAE=21.053;MAF_USDA=11.475
NC_035104.1	9556241	.	T	A	.	.	MAF_USDA=11.475
NC_035104.1	9556276	.	G	A	.	.	MAF_USDA=15.882
NC_035104.1	9556288	.	G	A	.	.	MAF_INRAE=21.053;MAF_USDA=11.475
NC_035104.1	9556292	.	T	G	.	.	MAF_USDA=4.098
NC_035104.1	9556304	.	A	C	.	.	MAF_USDA=9.412
NC_035104.1	9556308	.	A	C	.	.	MAF_USDA=8.235
NC_035104.1	9556324	.	C	T	.	.	MAF_INRAE=10.526
NC_035104.1	9556381	.	C	T	.	.	MAF_INRAE=21.053;MAF_USDA=10.656
NC_035104.1	9556451	.	T	A	.	.	MAF_USDA=13.529
NC_035104.1	9556510	.	A	C	.	.	MAF_USDA=17.5
NC_035104.1	9556513	.	G	T	.	.	MAF_USDA=4.098
NC_035104.1	9556543	.	G	A	.	.	MAF_INRAE=21.053;MAF_USDA=42.353
NC_035104.1	9556582	.	A	G	.	.	MAF_USDA=2.459
NC_035104.1	9556615	.	G	A	.	.	MAF_USDA=8.235
NC_035104.1	9556647	.	A	C	.	.	MAF_USDA=1.639
NC_035104.1	9556648	.	C	T	.	.	MAF_USDA=8.235
NC_035104.1	9556879	.	T	C	.	.	MAF_USDA=8.235
NC_035104.1	9556923	.	C	G	.	.	MAF_USDA=3.279
NC_035104.1	9556972	.	C	T	.	.	MAF_USDA=20.588
NC_035104.1	9556991	.	T	C	.	.	MAF_USDA=7.059
NC_035104.1	9557003	.	A	G	.	.	MAF_USDA=25.882
NC_035104.1	9557024	.	T	G	.	.	MAF_INRAE=21.053
NC_035104.1	9557081	.	A	G	.	.	MAF_USDA=16.667
NC_035104.1	9557141	.	G	A	.	.	MAF_USDA=1.639
NC_035104.1	9557180	.	A	C	.	.	MAF_USDA=1.639
NC_035104.1	9557233	.	A	G	.	.	MAF_INRAE=31.579;MAF_USDA=47.647
NC_035104.1	9557302	.	C	A	.	.	MAF_USDA=7.647
NC_035104.1	9557315	.	A	G	.	.	MAF_USDA=16.667
NC_035104.1	9557317	.	A	G	.	.	MAF_USDA=16.667
NC_035104.1	9557322	.	G	T	.	.	MAF_USDA=8.235
NC_035104.1	9557364	.	C	T	.	.	MAF_INRAE=10.526;MAF_USDA=5.738
NC_035104.1	9557378	.	G	A	.	.	MAF_INRAE=26.316;MAF_USDA=34.706
NC_035104.1	9557413	.	C	A	.	.	MAF_USDA=22.917
NC_035104.1	9557431	.	C	T	.	.	MAF_USDA=2.353
NC_035104.1	9557468	.	A	C	.	.	MAF_USDA=8.824
NC_035104.1	9557470	.	T	C	.	.	MAF_USDA=4.118
NC_035104.1	9557477	.	G	C	.	.	MAF_USDA=4.918
NC_035104.1	9557489	.	C	T	.	.	MAF_USDA=4.706
NC_035104.1	9557530	.	C	T	.	.	MAF_USDA=4.918
NC_035104.1	9557556	.	C	T	.	.	MAF_USDA=3.279
NC_035104.1	9557586	.	A	T	.	.	MAF_USDA=2.083
NC_035104.1	9557587	.	A	G	.	.	MAF_USDA=4.118
NC_035104.1	9557614	.	G	A	.	.	MAF_USDA=4.918
NC_035104.1	9557634	.	T	A	.	.	MAF_USDA=2.459
NC_035104.1	9557665	.	C	T	.	.	MAF_USDA=10.588
NC_035104.1	9557674	.	A	G	.	.	MAF_USDA=9.412
NC_035104.1	9557690	.	T	C	.	.	MAF_USDA=12.941
NC_035104.1	9557699	.	T	G	.	.	MAF_INRAE=10.526;MAF_USDA=12.295
NC_035104.1	9557729	.	C	T	.	.	MAF_USDA=4.118
NC_035104.1	9557749	.	T	A	.	.	MAF_USDA=9.412
NC_035104.1	9557778	.	C	T	.	.	MAF_USDA=1.639
NC_035104.1	9557899	.	C	T	.	.	MAF_USDA=2.459
NC_035104.1	9557904	.	T	C	.	.	MAF_INRAE=10.526;MAF_USDA=15.882
NC_035104.1	9557957	.	G	A	.	.	MAF_USDA=4.706
NC_035104.1	9557970	.	C	T	.	.	MAF_USDA=2.083
NC_035104.1	9557986	.	C	A	.	.	MAF_USDA=18.235
NC_035104.1	9558083	.	C	A	.	.	MAF_INRAE=10.526;MAF_USDA=7.647
NC_035104.1	9558097	.	A	C	.	.	MAF_USDA=5.294
NC_035104.1	9558114	.	A	G	.	.	MAF_INRAE=10.526
NC_035104.1	9558119	.	C	A	.	.	MAF_USDA=6.25
NC_035104.1	9558120	.	A	C	.	.	MAF_INRAE=21.053
NC_035104.1	9558133	.	T	C	.	.	MAF_INRAE=10.526
NC_035104.1	9558154	.	C	T	.	.	MAF_INRAE=36.842;MAF_USDA=50.0
NC_035104.1	9558275	.	A	G	.	.	MAF_INRAE=26.316;MAF_USDA=44.706
NC_035104.1	9558281	.	T	G	.	.	MAF_INRAE=26.316;MAF_USDA=10.0
NC_035104.1	9558418	.	C	T	.	.	MAF_INRAE=10.526;MAF_USDA=13.529
NC_035104.1	9558440	.	C	G	.	.	MAF_INRAE=26.316;MAF_USDA=45.294
NC_035104.1	9558446	.	G	A	.	.	MAF_INRAE=36.842;MAF_USDA=38.824
NC_035104.1	9558470	.	C	T	.	.	MAF_INRAE=36.842;MAF_USDA=20.0
NC_035104.1	9558567	.	A	C	.	.	MAF_INRAE=10.526;MAF_USDA=5.294
NC_035104.1	9558700	.	T	G	.	.	MAF_USDA=5.882
NC_035104.1	9558783	.	A	G	.	.	MAF_INRAE=26.316;MAF_USDA=38.235
NC_035104.1	9558804	.	A	G	.	.	MAF_USDA=15.294
NC_035104.1	9558846	.	A	G	.	.	MAF_USDA=2.083
NC_035104.1	9558913	.	T	A	.	.	MAF_USDA=2.941
NC_035104.1	9558963	.	T	G	.	.	MAF_INRAE=10.526;MAF_USDA=20.0
NC_035104.1	9559007	.	C	G	.	.	MAF_USDA=2.459
NC_035104.1	9559016	.	A	G	.	.	MAF_USDA=8.824
NC_035104.1	9559021	.	G	A	.	.	MAF_USDA=2.353
NC_035104.1	9559121	.	A	C	.	.	MAF_INRAE=5.263;MAF_USDA=11.176
NC_035104.1	9559130	.	C	T	.	.	MAF_USDA=10.588
NC_035104.1	9559158	.	A	T	.	.	MAF_USDA=9.412
NC_035104.1	9559213	.	G	A	.	.	MAF_INRAE=36.842;MAF_USDA=37.647
NC_035104.1	9559282	.	A	C	.	.	MAF_INRAE=26.316;MAF_USDA=24.118
NC_035104.1	9559366	.	A	C	.	.	MAF_USDA=17.647
NC_035104.1	9559405	.	C	T	.	.	MAF_USDA=39.412
NC_035104.1	9559419	.	A	T	.	.	MAF_USDA=6.471
NC_035104.1	9559427	.	A	C	.	.	MAF_USDA=10.656
NC_035104.1	9559464	.	A	C	.	.	MAF_USDA=14.583
NC_035104.1	9559472	.	C	G	.	.	MAF_USDA=27.083
NC_035104.1	9559477	.	G	A	.	.	MAF_USDA=12.941
NC_035104.1	9559494	.	G	C	.	.	MAF_USDA=1.639
NC_035104.1	9559502	.	T	G	.	.	MAF_USDA=4.098
NC_035104.1	9559529	.	A	C	.	.	MAF_USDA=14.754
NC_035104.1	9559537	.	C	T	.	.	MAF_USDA=12.941
NC_035104.1	9559542	.	T	A	.	.	MAF_USDA=10.656
NC_035104.1	9559566	.	C	A	.	.	MAF_USDA=13.115
NC_035104.1	9559619	.	A	T	.	.	MAF_INRAE=26.316;MAF_USDA=10.588
NC_035104.1	9559626	.	T	A	.	.	MAF_INRAE=47.368;MAF_USDA=38.235
NC_035104.1	9559627	.	T	A	.	.	MAF_USDA=27.059
NC_035104.1	9559657	.	T	C	.	.	MAF_INRAE=26.316;MAF_USDA=19.048
NC_035104.1	9559717	.	A	T	.	.	MAF_USDA=8.235
NC_035104.1	9559732	.	T	A	.	.	MAF_INRAE=26.316
NC_035104.1	9559816	.	C	A	.	.	MAF_USDA=2.459
NC_035104.1	9559845	.	A	C	.	.	MAF_INRAE=18.354;MAF_USDA=20.0
NC_035104.1	9559919	.	T	A	.	.	MAF_INRAE=5.0;MAF_USDA=5.882
NC_035104.1	9560002	.	C	T	.	.	MAF_INRAE=5.833;MAF_USDA=1.639
NC_035104.1	9560010	.	T	C	.	.	MAF_USDA=1.639
NC_035104.1	9560012	.	A	G	.	.	MAF_INRAE=5.0;MAF_USDA=5.882
NC_035104.1	9560048	.	TCAC	TCAT	.	.	MAF_USDA=2.083
NC_035104.1	9560051	.	C	T	.	.	MAF_USDA=12.295
NC_035104.1	9560173	.	A	G	.	.	MAF_USDA=2.459
NC_035104.1	9560234	.	C	A	.	.	MAF_INRAE=43.671;MAF_USDA=37.059
NC_035104.1	9560270	.	C	T	.	.	MAF_USDA=17.647
NC_035104.1	9560425	.	G	A	.	.	MAF_USDA=2.459
NC_035104.1	9560486	.	C	A	.	.	MAF_INRAE=18.354;MAF_USDA=11.765
NC_035104.1	9560492	.	G	A	.	.	MAF_INRAE=18.354;MAF_USDA=18.824
NC_035104.1	9560542	.	G	A	.	.	MAF_INRAE=7.595;MAF_USDA=18.852
NC_035104.1	9560603	.	G	A	.	.	MAF_USDA=16.667
NC_035104.1	9560610	.	C	T	.	.	MAF_INRAE=43.038;MAF_USDA=37.5
NC_035104.1	9560618	.	A	T	.	.	MAF_USDA=7.647
NC_035104.1	9560620	.	C	T	.	.	MAF_USDA=7.059
NC_035104.1	9560630	.	C	T	.	.	MAF_INRAE=18.354;MAF_USDA=17.647
NC_035104.1	9560695	.	C	A	.	.	MAF_INRAE=9.494;MAF_USDA=16.471
NC_035104.1	9560713	.	C	T	.	.	MAF_INRAE=43.038;MAF_USDA=38.235
NC_035104.1	9560757	.	G	C	.	.	MAF_USDA=10.0
NC_035104.1	9560784	.	T	C	.	.	MAF_INRAE=10.0
NC_035104.1	9560882	.	A	G	.	.	MAF_USDA=17.059
NC_035104.1	9560901	.	G	A	.	.	MAF_INRAE=20.253;MAF_USDA=8.824
NC_035104.1	9561000	.	G	A	.	.	MAF_INRAE=18.354;MAF_USDA=20.0
NC_035104.1	9561009	.	C	G	.	.	MAF_INRAE=22.152;MAF_USDA=25.882
NC_035104.1	9561010	.	T	C	.	.	MAF_USDA=5.294
NC_035104.1	9561084	.	C	T	.	.	MAF_INRAE=20.886;MAF_USDA=8.235
NC_035104.1	9561087	.	T	G	.	.	MAF_INRAE=15.833;MAF_USDA=19.412
NC_035104.1	9561090	.	C	A	.	.	MAF_INRAE=10.0
NC_035104.1	9561126	.	A	G	.	.	MAF_INRAE=18.354;MAF_USDA=18.824
NC_035104.1	9561143	.	C	T	.	.	MAF_INRAE=6.962;MAF_USDA=4.118
NC_035104.1	9561159	.	G	A	.	.	MAF_INRAE=18.354;MAF_USDA=11.176
NC_035104.1	9561164	.	A	G	.	.	MAF_USDA=7.647
NC_035104.1	9561221	.	T	A	.	.	MAF_INRAE=7.595;MAF_USDA=18.852
NC_035104.1	9561242	.	T	G	.	.	MAF_INRAE=12.025;MAF_USDA=3.529
NC_035104.1	9561245	.	C	A	.	.	MAF_INRAE=26.667;MAF_USDA=36.471
NC_035104.1	9561276	.	A	G	.	.	MAF_USDA=1.639
NC_035104.1	9561279	.	C	G	.	.	MAF_INRAE=35.0
NC_035104.1	9561315	.	A	C	.	.	MAF_INRAE=2.5
NC_035104.1	9561333	.	T	C	.	.	MAF_USDA=4.167
NC_035104.1	9561335	.	A	G	.	.	MAF_USDA=4.167
NC_035104.1	9561367	.	G	T	.	.	MAF_INRAE=40.0
NC_035104.1	9561372	.	C	A	.	.	MAF_INRAE=15.0
NC_035104.1	9561435	.	A	C	.	.	MAF_INRAE=1.667;MAF_USDA=5.738
NC_035104.1	9561438	.	A	C	.	.	MAF_USDA=9.412
NC_035104.1	9561455	.	G	A	.	.	MAF_INRAE=45.0
NC_035104.1	9561476	.	T	A	.	.	MAF_INRAE=36.667
NC_035104.1	9561482	.	C	A	.	.	MAF_INRAE=46.667
NC_035104.1	9561525	.	G	T	.	.	MAF_USDA=6.471
NC_035104.1	9561526	.	G	A	.	.	MAF_INRAE=38.333
NC_035104.1	9561562	.	A	G	.	.	MAF_INRAE=48.333
NC_035104.1	9561717	.	C	T	.	.	MAF_INRAE=23.684;MAF_USDA=24.118
NC_035104.1	9561743	.	T	A	.	.	MAF_INRAE=21.053;MAF_USDA=47.647
NC_035104.1	9561792	.	A	C	.	.	MAF_USDA=27.059
NC_035104.1	9561833	.	A	G	.	.	MAF_USDA=1.639
NC_035104.1	9561835	.	A	G	.	.	MAF_USDA=1.639
NC_035104.1	9561947	.	A	C	.	.	MAF_INRAE=26.316;MAF_USDA=21.176
NC_035104.1	9561948	.	G	A	.	.	MAF_USDA=21.765
NC_035104.1	9561998	.	C	T	.	.	MAF_INRAE=26.316;MAF_USDA=21.765
NC_035104.1	9562177	.	T	G	.	.	MAF_USDA=7.647
NC_035104.1	9562203	.	A	T	.	.	MAF_USDA=5.294
NC_035104.1	9562204	.	G	A	.	.	MAF_USDA=8.235
NC_035104.1	9562229	.	C	G	.	.	MAF_USDA=7.647
NC_035104.1	9562250	.	T	A	.	.	MAF_USDA=13.69
NC_035104.1	9562251	.	T	A	.	.	MAF_USDA=13.69
NC_035104.1	9562298	.	T	C	.	.	MAF_USDA=8.235
NC_035104.1	9562333	.	A	G	.	.	MAF_USDA=1.667
NC_035104.1	9562336	.	G	T	.	.	MAF_USDA=1.667
NC_035104.1	9562364	.	C	T	.	.	MAF_INRAE=10.526;MAF_USDA=18.333
NC_035104.1	9562373	.	G	A	.	.	MAF_INRAE=47.368;MAF_USDA=24.118
NC_035104.1	9562552	.	T	C	.	.	MAF_USDA=4.098
NC_035104.1	9562567	.	G	A	.	.	MAF_USDA=6.25
NC_035104.1	9562580	.	G	C	.	.	MAF_USDA=3.279
NC_035104.1	9562614	.	G	A	.	.	MAF_USDA=4.098
NC_035104.1	9562620	.	G	T	.	.	MAF_USDA=3.279
NC_035104.1	9562622	.	C	A	.	.	MAF_USDA=3.279
NC_035104.1	9562631	.	C	T	.	.	MAF_USDA=3.279
NC_035104.1	9562633	.	A	C	.	.	MAF_USDA=2.459
NC_035104.1	9562635	.	A	C	.	.	MAF_USDA=2.459
NC_035104.1	9562719	.	C	T	.	.	MAF_USDA=4.098
NC_035104.1	9562720	.	G	A	.	.	MAF_USDA=1.176
NC_035104.1	9562814	.	C	G	.	.	MAF_INRAE=21.053;MAF_USDA=12.941
NC_035104.1	9562860	.	G	C	.	.	MAF_USDA=3.279
NC_035104.1	9562862	.	C	T	.	.	MAF_USDA=2.459
NC_035104.1	9562890	.	G	A	.	.	MAF_INRAE=26.316;MAF_USDA=17.647
NC_035104.1	9562917	.	C	A	.	.	MAF_USDA=2.459
NC_035104.1	9562921	.	A	T	.	.	MAF_INRAE=10.526;MAF_USDA=18.852
NC_035104.1	9562968	.	T	G	.	.	MAF_USDA=4.098
NC_035104.1	9563009	.	A	G	.	.	MAF_USDA=9.412
NC_035104.1	9563045	.	G	A	.	.	MAF_USDA=12.941
NC_035104.1	9563050	.	T	C	.	.	MAF_USDA=1.639
NC_035104.1	9563195	.	T	A	.	.	MAF_USDA=9.836
NC_035104.1	9563205	.	A	C	.	.	MAF_USDA=14.286
NC_035104.1	9563323	.	A	G	.	.	MAF_USDA=9.836
NC_035104.1	9563404	.	A	T	.	.	MAF_INRAE=16.667;MAF_USDA=2.083
NC_035104.1	9563507	.	C	A	.	.	MAF_INRAE=48.101;MAF_USDA=24.118
NC_035104.1	9563579	.	G	T	.	.	MAF_INRAE=17.5;MAF_USDA=13.529
NC_035104.1	9563601	.	A	C	.	.	MAF_USDA=4.706
NC_035104.1	9563602	.	A	C	.	.	MAF_USDA=4.706
NC_035104.1	9563698	.	T	A	.	.	MAF_INRAE=3.333;MAF_USDA=6.25
NC_035104.1	9563705	.	T	A	.	.	MAF_INRAE=5.0
NC_035104.1	9563706	.	C	T	.	.	MAF_INRAE=16.456
NC_035104.1	9563708	.	G	T	.	.	MAF_INRAE=17.5;MAF_USDA=13.529
NC_035104.1	9563830	.	A	G	.	.	MAF_USDA=2.459
NC_035104.1	9563843	.	T	C	.	.	MAF_INRAE=38.608;MAF_USDA=22.353
NC_035104.1	9563884	.	G	T	.	.	MAF_USDA=2.459
NC_035104.1	9563895	.	C	T	.	.	MAF_INRAE=47.468;MAF_USDA=27.059
NC_035104.1	9564005	.	C	T	.	.	MAF_INRAE=48.101;MAF_USDA=25.294
NC_035104.1	9564014	.	G	A	.	.	MAF_INRAE=5.833;MAF_USDA=3.279
NC_035104.1	9564023	.	A	C	.	.	MAF_USDA=4.098
NC_035104.1	9564038	.	G	C	.	.	MAF_USDA=7.647
NC_035104.1	9564039	.	C	A	.	.	MAF_INRAE=5.0;MAF_USDA=10.588
NC_035104.1	9564236	.	A	T	.	.	MAF_USDA=1.639
NC_035104.1	9564273	.	G	T	.	.	MAF_USDA=6.25
NC_035104.1	9564346	.	G	T	.	.	MAF_USDA=4.098
NC_035104.1	9564360	.	A	T	.	.	MAF_USDA=7.647
NC_035104.1	9564741	.	T	G	.	.	MAF_USDA=6.25
NC_035104.1	9564752	.	C	T	.	.	MAF_INRAE=17.5;MAF_USDA=12.941
NC_035104.1	9564786	.	T	A	.	.	MAF_USDA=2.459
NC_035104.1	9564837	.	C	A	.	.	MAF_INRAE=19.167;MAF_USDA=20.588
NC_035104.1	9564980	.	G	C	.	.	MAF_USDA=6.557
NC_035104.1	9565049	.	T	G	.	.	MAF_USDA=1.667
NC_035104.1	9565147	.	G	T	.	.	MAF_USDA=2.083
NC_035104.1	9565261	.	G	A	.	.	MAF_INRAE=18.333;MAF_USDA=13.529
NC_035104.1	9565315	.	C	A	.	.	MAF_INRAE=1.667
NC_035104.1	9565349	.	C	A	.	.	MAF_USDA=2.083
NC_035104.1	9565362	.	C	T	.	.	MAF_INRAE=5.063;MAF_USDA=10.588
NC_035104.1	9565387	.	G	C	.	.	MAF_INRAE=19.62;MAF_USDA=22.353
NC_035104.1	9565420	.	C	T	.	.	MAF_INRAE=39.873;MAF_USDA=24.706
NC_035104.1	9565430	.	T	A	.	.	MAF_INRAE=19.167;MAF_USDA=19.412
NC_035104.1	9565548	.	C	T	.	.	MAF_USDA=1.639
NC_035104.1	9565619	.	G	A	.	.	MAF_USDA=2.459
NC_035104.1	9565650	.	A	G	.	.	MAF_INRAE=5.833
NC_035104.1	9565875	.	G	C	.	.	MAF_USDA=4.098
NC_035104.1	9565953	.	G	C	.	.	MAF_INRAE=8.861;MAF_USDA=16.667
NC_035104.1	9565980	.	A	C	.	.	MAF_USDA=4.918
NC_035104.1	9566008	.	C	T	.	.	MAF_INRAE=19.62;MAF_USDA=22.353
NC_035104.1	9566030	.	T	G	.	.	MAF_INRAE=6.667;MAF_USDA=4.098
NC_035104.1	9566095	.	G	A	.	.	MAF_INRAE=10.833;MAF_USDA=5.294
NC_035104.1	9566296	.	A	C	.	.	MAF_INRAE=5.263;MAF_USDA=22.917
NC_035104.1	9566469	.	C	T	.	.	MAF_USDA=10.843
NC_035104.1	9566490	.	G	A	.	.	MAF_USDA=2.459
NC_035104.1	9566526	.	A	T	.	.	MAF_USDA=1.639
NC_035104.1	9566528	.	C	T	.	.	MAF_USDA=6.25
NC_035104.1	9566640	.	A	T	.	.	MAF_USDA=10.0
NC_035104.1	9566730	.	A	G	.	.	MAF_INRAE=10.526
NC_035104.1	9566934	.	G	A	.	.	MAF_INRAE=10.833;MAF_USDA=4.706
NC_035104.1	9566976	.	G	T	.	.	MAF_INRAE=16.667;MAF_USDA=12.941
NC_035104.1	9567204	.	A	G	.	.	MAF_USDA=1.176
NC_035104.1	9567285	.	C	A	.	.	MAF_USDA=1.639
NC_035104.1	9567424	.	G	A	.	.	MAF_INRAE=49.367;MAF_USDA=47.917
NC_035104.1	9567428	.	A	C	.	.	MAF_INRAE=17.5;MAF_USDA=20.833
NC_035104.1	9567431	.	G	T	.	.	MAF_INRAE=17.5;MAF_USDA=20.833
NC_035104.1	9567473	.	G	T	.	.	MAF_INRAE=47.368
NC_035104.1	9567531	.	A	T	.	.	MAF_INRAE=24.051;MAF_USDA=24.118
NC_035104.1	9567594	.	C	A	.	.	MAF_INRAE=1.667;MAF_USDA=4.918
NC_035104.1	9567802	.	A	G	.	.	MAF_INRAE=23.418;MAF_USDA=22.353
NC_035104.1	9567875	.	C	A	.	.	MAF_INRAE=34.177;MAF_USDA=12.353
NC_035104.1	9567932	.	T	G	.	.	MAF_USDA=3.279
NC_035104.1	9567984	.	T	C	.	.	MAF_INRAE=5.833;MAF_USDA=1.639
NC_035104.1	9568010	.	G	A	.	.	MAF_INRAE=28.333;MAF_USDA=7.059
NC_035104.1	9568059	.	G	T	.	.	MAF_INRAE=47.468;MAF_USDA=34.706
NC_035104.1	9568091	.	A	G	.	.	MAF_INRAE=1.667
NC_035104.1	9568153	.	C	T	.	.	MAF_USDA=15.294
NC_035104.1	9568244	.	T	G	.	.	MAF_USDA=13.855
NC_035104.1	9568276	.	G	T	.	.	MAF_INRAE=8.861
NC_035104.1	9568285	.	A	C	.	.	MAF_INRAE=10.0
NC_035104.1	9568321	.	G	T	.	.	MAF_USDA=15.294
NC_035104.1	9568356	.	C	T	.	.	MAF_INRAE=48.734;MAF_USDA=24.118
NC_035104.1	9568372	.	G	T	.	.	MAF_INRAE=48.734;MAF_USDA=25.294
NC_035104.1	9568395	.	G	A	.	.	MAF_INRAE=5.0;MAF_USDA=11.176
NC_035104.1	9568736	.	C	T	.	.	MAF_INRAE=16.667;MAF_USDA=1.176
NC_035104.1	9569050	.	A	T	.	.	MAF_INRAE=24.051;MAF_USDA=24.118
NC_035104.1	9569101	.	G	A	.	.	MAF_USDA=14.706
NC_035104.1	9569172	.	G	T	.	.	MAF_INRAE=5.0;MAF_USDA=10.0
NC_035104.1	9569249	.	A	C	.	.	MAF_INRAE=16.456;MAF_USDA=13.529
NC_035104.1	9569364	.	A	C	.	.	MAF_INRAE=5.0;MAF_USDA=2.459
NC_035104.1	9569520	.	T	A	.	.	MAF_USDA=4.918
NC_035104.1	9569521	.	C	A	.	.	MAF_USDA=4.918
NC_035104.1	9569522	.	A	G	.	.	MAF_INRAE=1.667;MAF_USDA=18.033
NC_035104.1	9569536	.	C	T	.	.	MAF_USDA=11.176
NC_035104.1	9569549	.	G	A	.	.	MAF_USDA=8.197
NC_035104.1	9569581	.	G	A	.	.	MAF_INRAE=47.468;MAF_USDA=44.706
NC_035104.1	9569599	.	C	A	.	.	MAF_INRAE=48.101;MAF_USDA=45.294
NC_035104.1	9569608	.	A	C	.	.	MAF_INRAE=32.278;MAF_USDA=25.294
NC_035104.1	9569667	.	A	G	.	.	MAF_INRAE=41.139;MAF_USDA=23.529
NC_035104.1	9569706	.	G	T	.	.	MAF_USDA=4.918
NC_035104.1	9569763	.	G	A	.	.	MAF_INRAE=5.0;MAF_USDA=8.824
NC_035104.1	9569791	.	A	C	.	.	MAF_INRAE=47.468;MAF_USDA=45.294
NC_035104.1	9569835	.	T	G	.	.	MAF_USDA=1.639
NC_035104.1	9569867	.	T	A	.	.	MAF_INRAE=48.101;MAF_USDA=31.176
NC_035104.1	9569959	.	G	T	.	.	MAF_INRAE=48.101;MAF_USDA=32.353
NC_035104.1	9570009	.	T	G	.	.	MAF_INRAE=17.5
NC_035104.1	9570018	.	A	C	.	.	MAF_INRAE=47.468;MAF_USDA=40.588
NC_035104.1	9570036	.	T	A	.	.	MAF_INRAE=47.5
NC_035104.1	9570079	.	T	C	.	.	MAF_USDA=7.377
NC_035104.1	9570121	.	C	T	.	.	MAF_INRAE=11.667;MAF_USDA=16.667
NC_035104.1	9570132	.	G	T	.	.	MAF_INRAE=8.333
NC_035104.1	9570157	.	A	G	.	.	MAF_INRAE=31.667
NC_035104.1	9570159	.	T	A	.	.	MAF_USDA=8.197
NC_035104.1	9570160	.	G	A	.	.	MAF_INRAE=10.0
NC_035104.1	9570166	.	A	T	.	.	MAF_USDA=2.459
NC_035104.1	9570172	.	G	T	.	.	MAF_USDA=2.459
NC_035104.1	9570175	.	C	T	.	.	MAF_USDA=6.471
NC_035104.1	9570205	.	G	A	.	.	MAF_INRAE=1.667
NC_035104.1	9570246	.	T	A	.	.	MAF_USDA=2.459
NC_035104.1	9570247	.	T	C	.	.	MAF_USDA=2.459
NC_035104.1	9570255	.	C	T	.	.	MAF_USDA=8.197
NC_035104.1	9570261	.	T	G	.	.	MAF_INRAE=5.0;MAF_USDA=16.667
NC_035104.1	9570262	.	T	G	.	.	MAF_USDA=2.459
NC_035104.1	9570279	.	G	A	.	.	MAF_INRAE=5.0;MAF_USDA=14.118
NC_035104.1	9570328	.	C	G	.	.	MAF_USDA=11.475
NC_035104.1	9570338	.	C	T	.	.	MAF_INRAE=5.0;MAF_USDA=1.639
NC_035104.1	9570340	.	A	T	.	.	MAF_INRAE=1.667
NC_035104.1	9570387	.	A	G	.	.	MAF_INRAE=7.5;MAF_USDA=10.656
NC_035104.1	9570403	.	T	G	.	.	MAF_INRAE=46.667;MAF_USDA=50.0
NC_035104.1	9570405	.	C	T	.	.	MAF_INRAE=10.833
NC_035104.1	9570418	.	A	T	.	.	MAF_INRAE=10.833
NC_035104.1	9570449	.	T	G	.	.	MAF_INRAE=3.333
NC_035104.1	9570459	.	C	T	.	.	MAF_USDA=7.647
NC_035104.1	9570460	.	A	G	.	.	MAF_USDA=7.647
NC_035104.1	9570470	.	C	T	.	.	MAF_INRAE=2.5
NC_035104.1	9570482	.	G	A	.	.	MAF_INRAE=16.456;MAF_USDA=14.583
NC_035104.1	9570536	.	C	T	.	.	MAF_INRAE=47.468;MAF_USDA=32.353
NC_035104.1	9570571	.	C	G	.	.	MAF_USDA=14.583
NC_035104.1	9570578	.	C	T	.	.	MAF_USDA=7.647
NC_035104.1	9570608	.	A	G	.	.	MAF_USDA=4.167
NC_035104.1	9570677	.	G	T	.	.	MAF_USDA=19.88
NC_035104.1	9570745	.	T	C	.	.	MAF_INRAE=2.5
NC_035104.1	9570870	.	T	G	.	.	MAF_INRAE=16.456;MAF_USDA=17.647
NC_035104.1	9570894	.	C	T	.	.	MAF_INRAE=5.0;MAF_USDA=8.235
NC_035104.1	9570895	.	G	A	.	.	MAF_USDA=4.918
NC_035104.1	9570907	.	G	A	.	.	MAF_INRAE=36.709;MAF_USDA=48.235
NC_035104.1	9571141	.	A	G	.	.	MAF_USDA=7.647
NC_035104.1	9571144	.	G	T	.	.	MAF_INRAE=32.911;MAF_USDA=31.176
NC_035104.1	9571147	.	A	C	.	.	MAF_INRAE=30.0;MAF_USDA=30.588
NC_035104.1	9571157	.	G	A	.	.	MAF_INRAE=17.5;MAF_USDA=18.235
NC_035104.1	9571160	.	C	T	.	.	MAF_INRAE=48.734;MAF_USDA=24.118
NC_035104.1	9571193	.	A	C	.	.	MAF_USDA=8.824
NC_035104.1	9571249	.	C	A	.	.	MAF_USDA=1.176
NC_035104.1	9571443	.	G	T	.	.	MAF_INRAE=32.911;MAF_USDA=31.765
NC_035104.1	9571459	.	C	G	.	.	MAF_INRAE=5.0;MAF_USDA=8.824
NC_035104.1	9571527	.	G	C	.	.	MAF_USDA=6.557
NC_035104.1	9571710	.	T	C	.	.	MAF_USDA=8.333
NC_035104.1	9571719	.	T	C	.	.	MAF_INRAE=32.911;MAF_USDA=29.412
NC_035104.1	9571726	.	G	A	.	.	MAF_USDA=8.235
NC_035104.1	9571732	.	G	T	.	.	MAF_INRAE=46.203;MAF_USDA=38.824
NC_035104.1	9571744	.	A	C	.	.	MAF_INRAE=5.0;MAF_USDA=2.459
NC_035104.1	9571867	.	C	T	.	.	MAF_INRAE=33.544;MAF_USDA=38.235
NC_035104.1	9571894	.	G	C	.	.	MAF_INRAE=5.0;MAF_USDA=2.941
NC_035104.1	9571970	.	A	T	.	.	MAF_INRAE=17.5;MAF_USDA=20.588
NC_035104.1	9572166	.	T	C	.	.	MAF_INRAE=6.962;MAF_USDA=6.548
NC_035104.1	9572348	.	T	G	.	.	MAF_USDA=4.098
NC_035104.1	9572359	.	C	A	.	.	MAF_INRAE=30.833;MAF_USDA=22.917
NC_035104.1	9572474	.	C	T	.	.	MAF_INRAE=15.833;MAF_USDA=1.176
NC_035104.1	9572504	.	G	C	.	.	MAF_INRAE=38.608;MAF_USDA=48.235
NC_035104.1	9572528	.	C	G	.	.	MAF_INRAE=5.0;MAF_USDA=10.0
NC_035104.1	9572675	.	G	T	.	.	MAF_USDA=1.639
NC_035104.1	9572696	.	C	A	.	.	MAF_INRAE=10.0
NC_035104.1	9572812	.	T	G	.	.	MAF_USDA=2.353
NC_035104.1	9572814	.	A	C	.	.	MAF_USDA=10.0
NC_035104.1	9572959	.	C	A	.	.	MAF_INRAE=5.0;MAF_USDA=8.824
NC_035104.1	9572961	.	G	T	.	.	MAF_USDA=8.824
NC_035104.1	9573002	.	C	T	.	.	MAF_USDA=8.235
NC_035104.1	9573026	.	T	G	.	.	MAF_USDA=14.706
NC_035104.1	9573038	.	A	C	.	.	MAF_INRAE=10.0
NC_035104.1	9573060	.	C	T	.	.	MAF_USDA=2.083
NC_035104.1	9573181	.	C	T	.	.	MAF_INRAE=10.0
NC_035104.1	9573195	.	A	G	.	.	MAF_USDA=13.529
NC_035104.1	9573198	.	G	A	.	.	MAF_INRAE=17.089;MAF_USDA=27.647
NC_035104.1	9573261	.	A	T	.	.	MAF_USDA=3.279
NC_035104.1	9573263	.	C	T	.	.	MAF_USDA=3.279
NC_035104.1	9573266	.	A	T	.	.	MAF_USDA=3.279
NC_035104.1	9573299	.	T	C	.	.	MAF_INRAE=5.0;MAF_USDA=12.353
NC_035104.1	9573311	.	G	T	.	.	MAF_USDA=3.279
NC_035104.1	9573354	.	A	G	.	.	MAF_USDA=2.941
NC_035104.1	9573407	.	G	A	.	.	MAF_USDA=6.25
NC_035104.1	9573468	.	T	C	.	.	MAF_USDA=2.941
NC_035104.1	9573549	.	T	C	.	.	MAF_USDA=3.279
NC_035104.1	9573563	.	T	G	.	.	MAF_USDA=3.279
NC_035104.1	9573670	.	T	A	.	.	MAF_USDA=10.0
NC_035104.1	9573801	.	G	A	.	.	MAF_USDA=2.459
NC_035104.1	9573866	.	C	T	.	.	MAF_INRAE=5.0;MAF_USDA=8.824
NC_035104.1	9573875	.	T	C	.	.	MAF_USDA=4.098
NC_035104.1	9573924	.	T	C	.	.	MAF_INRAE=10.759;MAF_USDA=21.765
NC_035104.1	9573984	.	T	G	.	.	MAF_USDA=2.083
NC_035104.1	9574035	.	A	G	.	.	MAF_USDA=5.738
NC_035104.1	9574201	.	C	T	.	.	MAF_INRAE=41.139;MAF_USDA=24.706
NC_035104.1	9574238	.	T	G	.	.	MAF_USDA=5.738
NC_035104.1	9574250	.	T	C	.	.	MAF_INRAE=47.468;MAF_USDA=36.471
NC_035104.1	9574325	.	C	T	.	.	MAF_USDA=5.738
NC_035104.1	9574376	.	G	A	.	.	MAF_INRAE=5.0;MAF_USDA=10.588
NC_035104.1	9574393	.	A	G	.	.	MAF_USDA=4.098
NC_035104.1	9574474	.	A	G	.	.	MAF_USDA=5.738
NC_035104.1	9574504	.	C	T	.	.	MAF_INRAE=5.0
NC_035104.1	9574526	.	C	T	.	.	MAF_INRAE=1.667
NC_035104.1	9574561	.	A	T	.	.	MAF_USDA=1.639
NC_035104.1	9574563	.	G	A	.	.	MAF_USDA=14.583
NC_035104.1	9574684	.	C	T	.	.	MAF_USDA=6.25
NC_035104.1	9574741	.	T	C	.	.	MAF_INRAE=6.962;MAF_USDA=6.471
NC_035104.1	9574854	.	C	T	.	.	MAF_USDA=3.279
NC_035104.1	9574861	.	C	T	.	.	MAF_INRAE=5.0;MAF_USDA=8.235
NC_035104.1	9575002	.	T	A	.	.	MAF_INRAE=5.0;MAF_USDA=1.639
NC_035104.1	9575030	.	G	A	.	.	MAF_USDA=5.738
NC_035104.1	9575076	.	C	T	.	.	MAF_USDA=1.639
NC_035104.1	9575178	.	C	T	.	.	MAF_INRAE=6.962;MAF_USDA=6.471
NC_035104.1	9575324	.	T	C	.	.	MAF_INRAE=10.833;MAF_USDA=5.738
NC_035104.1	9575332	.	C	T	.	.	MAF_INRAE=25.316;MAF_USDA=42.941
NC_035104.1	9575366	.	C	A	.	.	MAF_USDA=1.639
NC_035104.1	9575379	.	T	C	.	.	MAF_INRAE=25.316;MAF_USDA=43.529
NC_035104.1	9575702	.	A	G	.	.	MAF_USDA=10.0
NC_035104.1	9575721	.	C	T	.	.	MAF_USDA=10.588
NC_035104.1	9575737	.	T	G	.	.	MAF_USDA=2.459
NC_035104.1	9575805	.	C	A	.	.	MAF_USDA=8.824
NC_035104.1	9575811	.	C	T	.	.	MAF_INRAE=5.0;MAF_USDA=1.639
NC_035104.1	9575819	.	A	C	.	.	MAF_USDA=4.918
NC_035104.1	9575840	.	T	C	.	.	MAF_INRAE=5.0;MAF_USDA=1.639
NC_035104.1	9575936	.	A	C	.	.	MAF_USDA=5.738
NC_035104.1	9575943	.	C	A	.	.	MAF_USDA=4.918
NC_035104.1	9576055	.	A	G	.	.	MAF_INRAE=5.833;MAF_USDA=1.639
NC_035104.1	9576085	.	G	T	.	.	MAF_USDA=14.583
NC_035104.1	9576086	.	T	A	.	.	MAF_INRAE=5.0;MAF_USDA=8.235
NC_035104.1	9576206	.	C	T	.	.	MAF_INRAE=6.667;MAF_USDA=4.918
NC_035104.1	9576215	.	A	T	.	.	MAF_INRAE=25.316;MAF_USDA=45.882
NC_035104.1	9576281	.	G	A	.	.	MAF_USDA=6.25
NC_035104.1	9576287	.	A	T	.	.	MAF_USDA=1.639
NC_035104.1	9576297	.	G	T	.	.	MAF_INRAE=21.519;MAF_USDA=45.882
NC_035104.1	9576420	.	G	A	.	.	MAF_INRAE=10.0
NC_035104.1	9576438	.	T	A	.	.	MAF_INRAE=41.139;MAF_USDA=24.118
NC_035104.1	9576742	.	C	A	.	.	MAF_INRAE=5.0;MAF_USDA=12.353
NC_035104.1	9576854	.	G	A	.	.	MAF_INRAE=5.0;MAF_USDA=11.765
NC_035104.1	9576863	.	A	T	.	.	MAF_USDA=2.459
NC_035104.1	9576875	.	C	A	.	.	MAF_INRAE=16.667;MAF_USDA=15.882
NC_035104.1	9576988	.	T	G	.	.	MAF_INRAE=25.316;MAF_USDA=46.471
NC_035104.1	9577123	.	G	C	.	.	MAF_USDA=3.279
NC_035104.1	9577224	.	C	T	.	.	MAF_USDA=1.639
NC_035104.1	9577331	.	T	G	.	.	MAF_INRAE=5.0;MAF_USDA=2.459
NC_035104.1	9577339	.	A	T	.	.	MAF_INRAE=25.949;MAF_USDA=45.882
NC_035104.1	9577368	.	A	C	.	.	MAF_USDA=3.279
NC_035104.1	9577408	.	C	T	.	.	MAF_INRAE=33.544;MAF_USDA=19.412
NC_035104.1	9577460	.	A	G	.	.	MAF_INRAE=17.5;MAF_USDA=15.294
NC_035104.1	9577487	.	C	T	.	.	MAF_INRAE=6.962;MAF_USDA=10.588
NC_035104.1	9577595	.	G	T	.	.	MAF_INRAE=12.658;MAF_USDA=48.824
NC_035104.1	9577602	.	T	G	.	.	MAF_INRAE=25.949;MAF_USDA=42.353
NC_035104.1	9577604	.	T	C	.	.	MAF_INRAE=30.833;MAF_USDA=42.941
NC_035104.1	9577611	.	A	C	.	.	MAF_INRAE=25.949;MAF_USDA=41.765
NC_035104.1	9577613	.	A	T	.	.	MAF_INRAE=30.833;MAF_USDA=41.765
NC_035104.1	9577614	.	A	T	.	.	MAF_INRAE=30.833;MAF_USDA=41.765
NC_035104.1	9577616	.	G	T	.	.	MAF_INRAE=30.833;MAF_USDA=41.765
NC_035104.1	9577623	.	G	A	.	.	MAF_INRAE=25.949;MAF_USDA=42.941
NC_035104.1	9577625	.	C	A	.	.	MAF_INRAE=30.833;MAF_USDA=42.941
NC_035104.1	9577653	.	A	T	.	.	MAF_INRAE=6.667;MAF_USDA=4.918
NC_035104.1	9577771	.	T	C	.	.	MAF_USDA=11.475
NC_035104.1	9577782	.	A	G	.	.	MAF_INRAE=5.0;MAF_USDA=1.639
NC_035104.1	9577786	.	A	T	.	.	MAF_INRAE=5.0;MAF_USDA=1.639
NC_035104.1	9577868	.	G	A	.	.	MAF_USDA=2.459
NC_035104.1	9577922	.	G	T	.	.	MAF_INRAE=29.747;MAF_USDA=42.941
NC_035104.1	9577982	.	C	G	.	.	MAF_INRAE=30.833;MAF_USDA=36.471
NC_035104.1	9578064	.	A	T	.	.	MAF_INRAE=10.526;MAF_USDA=3.279
NC_035104.1	9578153	.	G	A	.	.	MAF_INRAE=18.333;MAF_USDA=7.647
NC_035104.1	9578175	.	T	G	.	.	MAF_INRAE=5.0;MAF_USDA=9.412
NC_035104.1	9578207	.	C	A	.	.	MAF_INRAE=14.557;MAF_USDA=50.0
NC_035104.1	9578300	.	G	A	.	.	MAF_USDA=4.918
NC_035104.1	9578371	.	A	C	.	.	MAF_USDA=29.167
NC_035104.1	9578373	.	C	G	.	.	MAF_USDA=29.167
NC_035104.1	9578375	.	G	T	.	.	MAF_USDA=29.167
NC_035104.1	9578394	.	G	C	.	.	MAF_INRAE=10.526;MAF_USDA=3.279
NC_035104.1	9578399	.	A	T	.	.	MAF_USDA=2.083
NC_035104.1	9578437	.	A	T	.	.	MAF_INRAE=5.0;MAF_USDA=7.647
NC_035104.1	9578558	.	C	T	.	.	MAF_USDA=2.459
NC_035104.1	9578660	.	G	T	.	.	MAF_INRAE=5.0;MAF_USDA=4.706
NC_035104.1	9578670	.	A	C	.	.	MAF_USDA=7.377
NC_035104.1	9578825	.	G	A	.	.	MAF_USDA=1.639
NC_035104.1	9578894	.	C	G	.	.	MAF_INRAE=10.526;MAF_USDA=47.059
NC_035104.1	9578915	.	G	A	.	.	MAF_USDA=3.279
NC_035104.1	9579013	.	C	T	.	.	MAF_INRAE=14.557;MAF_USDA=47.059
NC_035104.1	9579067	.	G	C	.	.	MAF_INRAE=5.0;MAF_USDA=2.459
NC_035104.1	9579080	.	G	A	.	.	MAF_INRAE=5.833;MAF_USDA=1.639
NC_035104.1	9579091	.	G	C	.	.	MAF_USDA=7.377
NC_035104.1	9579096	.	A	G	.	.	MAF_USDA=8.197
NC_035104.1	9579116	.	T	A	.	.	MAF_INRAE=5.0
NC_035104.1	9579144	.	A	T	.	.	MAF_INRAE=14.557;MAF_USDA=41.765
NC_035104.1	9579179	.	A	C	.	.	MAF_INRAE=19.167;MAF_USDA=8.824
NC_035104.1	9579227	.	A	G	.	.	MAF_USDA=2.459
NC_035104.1	9579235	.	T	A	.	.	MAF_USDA=7.377
NC_035104.1	9579240	.	G	T	.	.	MAF_USDA=6.557
NC_035104.1	9579258	.	G	T	.	.	MAF_INRAE=11.392;MAF_USDA=16.471
NC_035104.1	9579288	.	G	A	.	.	MAF_USDA=7.377
NC_035104.1	9579295	.	C	T	.	.	MAF_USDA=1.639
NC_035104.1	9579316	.	C	A	.	.	MAF_USDA=7.377
NC_035104.1	9579341	.	G	T	.	.	MAF_INRAE=22.152;MAF_USDA=44.706
NC_035104.1	9579418	.	G	A	.	.	MAF_INRAE=22.152;MAF_USDA=43.529
NC_035104.1	9579537	.	C	T	.	.	MAF_USDA=2.459
NC_035104.1	9579575	.	G	A	.	.	MAF_INRAE=19.167;MAF_USDA=9.412
NC_035104.1	9579614	.	G	T	.	.	MAF_USDA=4.918
NC_035104.1	9579652	.	G	A	.	.	MAF_INRAE=9.167
NC_035104.1	9579653	.	C	G	.	.	MAF_USDA=7.377
NC_035104.1	9579667	.	A	G	.	.	MAF_INRAE=18.987;MAF_USDA=44.118
NC_035104.1	9579789	.	T	C	.	.	MAF_INRAE=19.62;MAF_USDA=42.941
NC_035104.1	9579824	.	G	T	.	.	MAF_INRAE=10.526
NC_035104.1	9579951	.	G	T	.	.	MAF_USDA=2.083
NC_035104.1	9579952	.	G	A	.	.	MAF_USDA=2.083
NC_035104.1	9579976	.	G	A	.	.	MAF_USDA=14.583
NC_035104.1	9579980	.	A	G	.	.	MAF_INRAE=36.076;MAF_USDA=32.941
NC_035104.1	9580068	.	A	G	.	.	MAF_INRAE=18.354;MAF_USDA=44.118
NC_035104.1	9580086	.	T	C	.	.	MAF_INRAE=19.167;MAF_USDA=8.824
NC_035104.1	9580099	.	G	A	.	.	MAF_INRAE=41.772;MAF_USDA=25.882
NC_035104.1	9580177	.	C	A	.	.	MAF_USDA=16.667
NC_035104.1	9580204	.	G	A	.	.	MAF_INRAE=22.152;MAF_USDA=48.824
NC_035104.1	9580258	.	G	T	.	.	MAF_INRAE=18.987;MAF_USDA=45.882
NC_035104.1	9580310	.	A	T	.	.	MAF_USDA=1.639
NC_035104.1	9580367	.	C	T	.	.	MAF_USDA=4.098
NC_035104.1	9580415	.	A	G	.	.	MAF_INRAE=18.987;MAF_USDA=48.824
NC_035104.1	9580427	.	A	G	.	.	MAF_INRAE=19.62;MAF_USDA=48.235
NC_035104.1	9580490	.	T	C	.	.	MAF_INRAE=18.987;MAF_USDA=48.824
NC_035104.1	9580492	.	C	T	.	.	MAF_USDA=7.377
NC_035104.1	9580527	.	A	T	.	.	MAF_INRAE=18.987;MAF_USDA=48.824
NC_035104.1	9580540	.	T	A	.	.	MAF_USDA=4.918
NC_035104.1	9580544	.	C	T	.	.	MAF_INRAE=5.833;MAF_USDA=1.639
NC_035104.1	9580555	.	T	A	.	.	MAF_INRAE=16.667;MAF_USDA=2.353
NC_035104.1	9580569	.	T	C	.	.	MAF_INRAE=10.526
NC_035104.1	9580601	.	C	G	.	.	MAF_INRAE=7.595;MAF_USDA=13.934
NC_035104.1	9580641	.	A	C	.	.	MAF_INRAE=6.667;MAF_USDA=4.918
NC_035104.1	9580666	.	G	A	.	.	MAF_INRAE=10.526;MAF_USDA=4.098
NC_035104.1	9580676	.	C	A	.	.	MAF_INRAE=17.722;MAF_USDA=20.0
NC_035104.1	9580690	.	G	A	.	.	MAF_USDA=6.557
NC_035104.1	9580805	.	C	T	.	.	MAF_USDA=2.5
NC_035104.1	9580806	.	G	A	.	.	MAF_INRAE=4.167
NC_035104.1	9580855	.	T	G	.	.	MAF_USDA=31.25
NC_035104.1	9580914	.	T	G	.	.	MAF_USDA=35.417
NC_035104.1	9581007	.	G	A	.	.	MAF_USDA=43.478
NC_035104.1	9581035	.	A	G	.	.	MAF_USDA=41.304
NC_035104.1	9581486	.	T	C	.	.	MAF_USDA=37.5
NC_035104.1	9581496	.	T	C	.	.	MAF_USDA=2.083
NC_035104.1	9581611	.	C	T	.	.	MAF_INRAE=3.333;MAF_USDA=6.25
NC_035104.1	9581616	.	T	A	.	.	MAF_INRAE=3.333;MAF_USDA=6.25
NC_035104.1	9581621	.	T	C	.	.	MAF_INRAE=3.333;MAF_USDA=6.25
NC_035104.1	9581622	.	G	A	.	.	MAF_INRAE=3.333;MAF_USDA=6.25
NC_035104.1	9581635	.	G	A	.	.	MAF_INRAE=3.333;MAF_USDA=6.25
NC_035104.1	9581679	.	T	C	.	.	MAF_INRAE=45.57;MAF_USDA=32.353
NC_035104.1	9581690	.	A	C,G	.	.	MAF_INRAE=10.526;MAF_USDA=14.583
NC_035104.1	9581773	.	G	T	.	.	MAF_INRAE=10.0
NC_035104.1	9581851	.	G	A	.	.	MAF_INRAE=14.557;MAF_USDA=7.738
NC_035104.1	9581901	.	G	T	.	.	MAF_INRAE=7.595;MAF_USDA=4.098
NC_035104.1	9581905	.	G	A	.	.	MAF_USDA=4.098
NC_035104.1	9582013	.	G	A	.	.	MAF_INRAE=5.0;MAF_USDA=2.459
NC_035104.1	9582125	.	G	T	.	.	MAF_USDA=8.333
NC_035104.1	9582138	.	T	C	.	.	MAF_INRAE=10.0
NC_035104.1	9582166	.	G	T	.	.	MAF_USDA=4.918
NC_035104.1	9582228	.	C	A	.	.	MAF_INRAE=18.333;MAF_USDA=8.824
NC_035104.1	9582259	.	T	G	.	.	MAF_INRAE=8.861;MAF_USDA=16.667
NC_035104.1	9582291	.	G	A	.	.	MAF_INRAE=5.263;MAF_USDA=25.0
NC_035104.1	9582412	.	T	A	.	.	MAF_USDA=2.083
NC_035104.1	9582498	.	C	A	.	.	MAF_INRAE=10.526
NC_035104.1	9582582	.	G	A	.	.	MAF_INRAE=5.833;MAF_USDA=1.639
NC_035104.1	9582600	.	C	T	.	.	MAF_USDA=12.295
NC_035104.1	9582620	.	C	A	.	.	MAF_INRAE=19.167;MAF_USDA=11.176
NC_035104.1	9582671	.	T	C	.	.	MAF_USDA=7.377
NC_035104.1	9582728	.	A	C	.	.	MAF_INRAE=18.333;MAF_USDA=25.294
NC_035104.1	9582816	.	T	C	.	.	MAF_USDA=2.459
NC_035104.1	9582869	.	A	C	.	.	MAF_INRAE=5.0;MAF_USDA=10.588
NC_035104.1	9582944	.	A	G	.	.	MAF_INRAE=41.772;MAF_USDA=29.412
NC_035104.1	9583011	.	C	G	.	.	MAF_USDA=21.739
NC_035104.1	9583033	.	A	G	.	.	MAF_INRAE=25.949;MAF_USDA=30.588
NC_035104.1	9583063	.	T	A	.	.	MAF_INRAE=10.526
NC_035104.1	9583160	.	A	G	.	.	MAF_USDA=1.639
NC_035104.1	9583182	.	T	C	.	.	MAF_INRAE=30.833
NC_035104.1	9583231	.	C	T	.	.	MAF_USDA=1.639
NC_035104.1	9583308	.	G	A	.	.	MAF_USDA=4.118
NC_035104.1	9583339	.	G	A	.	.	MAF_INRAE=15.19;MAF_USDA=36.471
NC_035104.1	9583366	.	G	A	.	.	MAF_USDA=1.639
NC_035104.1	9583385	.	A	G	.	.	MAF_INRAE=10.526
NC_035104.1	9583455	.	C	T	.	.	MAF_USDA=2.459
NC_035104.1	9583508	.	A	C	.	.	MAF_INRAE=41.772;MAF_USDA=30.588
NC_035104.1	9583510	.	G	A	.	.	MAF_USDA=1.639
NC_035104.1	9583526	.	C	T	.	.	MAF_USDA=5.738
NC_035104.1	9583674	.	A	G	.	.	MAF_USDA=1.639
NC_035104.1	9583729	.	C	T	.	.	MAF_INRAE=17.089;MAF_USDA=35.882
NC_035104.1	9583754	.	C	T	.	.	MAF_INRAE=10.526
NC_035104.1	9583901	.	T	C	.	.	MAF_INRAE=45.57;MAF_USDA=27.647
NC_035104.1	9583964	.	A	T	.	.	MAF_USDA=1.639
NC_035104.1	9583994	.	G	C	.	.	MAF_USDA=1.639
NC_035104.1	9584026	.	C	T	.	.	MAF_USDA=1.639
NC_035104.1	9584053	.	C	T	.	.	MAF_USDA=1.639
NC_035104.1	9584054	.	G	A	.	.	MAF_INRAE=11.392;MAF_USDA=21.765
NC_035104.1	9584098	.	G	C	.	.	MAF_INRAE=41.139;MAF_USDA=24.118
NC_035104.1	9584237	.	T	A	.	.	MAF_INRAE=10.526
NC_035104.1	9584250	.	G	A	.	.	MAF_INRAE=15.19;MAF_USDA=16.471
NC_035104.1	9584262	.	T	G	.	.	MAF_USDA=2.459
NC_035104.1	9584295	.	G	T	.	.	MAF_USDA=6.557
NC_035104.1	9584404	.	G	T	.	.	MAF_INRAE=10.526
NC_035104.1	9584454	.	C	A	.	.	MAF_INRAE=10.526
NC_035104.1	9584500	.	G	T	.	.	MAF_INRAE=32.911;MAF_USDA=35.294
NC_035104.1	9584602	.	A	G	.	.	MAF_INRAE=8.861;MAF_USDA=19.412
NC_035104.1	9584616	.	A	C	.	.	MAF_USDA=14.583
NC_035104.1	9584649	.	C	T	.	.	MAF_USDA=2.083
NC_035104.1	9584664	.	C	A	.	.	MAF_INRAE=10.526
NC_035104.1	9584741	.	G	T	.	.	MAF_INRAE=10.526
NC_035104.1	9584764	.	T	A	.	.	MAF_INRAE=43.671;MAF_USDA=27.647
NC_035104.1	9584771	.	T	A	.	.	MAF_USDA=1.639
NC_035104.1	9584780	.	C	T	.	.	MAF_USDA=1.639
NC_035104.1	9584881	.	C	T	.	.	MAF_USDA=4.167
NC_035104.1	9584925	.	G	T	.	.	MAF_USDA=4.918
NC_035104.1	9584933	.	T	C	.	.	MAF_USDA=4.098
NC_035104.1	9584989	.	G	T	.	.	MAF_INRAE=31.013;MAF_USDA=45.238
NC_035104.1	9585188	.	A	T	.	.	MAF_INRAE=22.5;MAF_USDA=23.214
NC_035104.1	9585241	.	T	A	.	.	MAF_INRAE=36.709;MAF_USDA=49.405
NC_035104.1	9585320	.	C	T	.	.	MAF_INRAE=23.333;MAF_USDA=21.429
NC_035104.1	9585362	.	G	A	.	.	MAF_INRAE=27.215;MAF_USDA=48.214
NC_035104.1	9585413	.	A	T	.	.	MAF_INRAE=22.785;MAF_USDA=37.5
NC_035104.1	9585460	.	T	C	.	.	MAF_INRAE=5.0;MAF_USDA=11.31
NC_035104.1	9585479	.	T	C	.	.	MAF_USDA=1.19
NC_035104.1	9585480	.	A	C	.	.	MAF_USDA=1.19
NC_035104.1	9585517	.	G	T	.	.	MAF_USDA=1.786
NC_035104.1	9585521	.	G	A	.	.	MAF_USDA=1.786
NC_035104.1	9585535	.	A	T	.	.	MAF_INRAE=10.0;MAF_USDA=4.762
NC_035104.1	9585564	.	C	A	.	.	MAF_INRAE=6.667;MAF_USDA=14.458
NC_035104.1	9585572	.	C	T	.	.	MAF_USDA=2.083
NC_035104.1	9586049	.	G	T	.	.	MAF_USDA=1.667
NC_035104.1	9586068	.	T	A	.	.	MAF_USDA=1.667
NC_035104.1	9586125	.	C	A	.	.	MAF_INRAE=10.526;MAF_USDA=6.667
NC_035104.1	9586137	.	C	A	.	.	MAF_INRAE=6.667;MAF_USDA=5.0
NC_035104.1	9586286	.	G	T	.	.	MAF_INRAE=5.0;MAF_USDA=2.5
NC_035104.1	9586327	.	G	A	.	.	MAF_USDA=3.333
NC_035104.1	9586541	.	G	A	.	.	MAF_INRAE=10.526
NC_035104.1	9586546	.	G	C	.	.	MAF_INRAE=8.861;MAF_USDA=22.289
NC_035104.1	9586558	.	G	C	.	.	MAF_USDA=2.5
NC_035104.1	9586615	.	G	T	.	.	MAF_USDA=3.333
NC_035104.1	9586639	.	G	A	.	.	MAF_INRAE=5.0;MAF_USDA=2.976
NC_035104.1	9586668	.	A	C	.	.	MAF_USDA=3.279
NC_035104.1	9586696	.	T	G	.	.	MAF_INRAE=43.038;MAF_USDA=39.286
NC_035104.1	9586703	.	T	A	.	.	MAF_USDA=6.25
NC_035104.1	9586837	.	C	A	.	.	MAF_INRAE=23.333;MAF_USDA=11.905
NC_035104.1	9586864	.	G	A	.	.	MAF_INRAE=20.833
NC_035104.1	9586868	.	T	A	.	.	MAF_INRAE=23.333
NC_035104.1	9586875	.	G	A	.	.	MAF_INRAE=17.5
NC_035104.1	9586896	.	T	G	.	.	MAF_USDA=3.333
NC_035104.1	9586927	.	T	C	.	.	MAF_INRAE=32.5;MAF_USDA=16.667
NC_035104.1	9586955	.	T	C	.	.	MAF_INRAE=32.5;MAF_USDA=7.738
NC_035104.1	9586965	.	T	C	.	.	MAF_INRAE=7.895;MAF_USDA=14.286
NC_035104.1	9586998	.	C	A	.	.	MAF_USDA=2.976
NC_035104.1	9587001	.	T	C	.	.	MAF_INRAE=15.0
NC_035104.1	9587030	.	T	G	.	.	MAF_USDA=8.197
NC_035104.1	9587089	.	G	T	.	.	MAF_USDA=6.25
NC_035104.1	9587176	.	C	T	.	.	MAF_USDA=5.0
NC_035104.1	9587251	.	T	G	.	.	MAF_INRAE=10.526;MAF_USDA=2.083
NC_035104.1	9587301	.	C	A	.	.	MAF_USDA=2.5
NC_035104.1	9587424	.	T	G	.	.	MAF_INRAE=24.684;MAF_USDA=8.333
NC_035104.1	9587564	.	T	A	.	.	MAF_INRAE=5.0;MAF_USDA=1.667
NC_035104.1	9587595	.	T	A	.	.	MAF_USDA=1.19
NC_035104.1	9587619	.	G	T	.	.	MAF_USDA=2.5
NC_035104.1	9587621	.	C	A	.	.	MAF_INRAE=10.526;MAF_USDA=6.667
NC_035104.1	9587632	.	G	A	.	.	MAF_INRAE=44.304;MAF_USDA=38.69
NC_035104.1	9587657	.	T	G	.	.	MAF_INRAE=16.667
NC_035104.1	9587705	.	C	T	.	.	MAF_USDA=1.667
NC_035104.1	9587798	.	G	A	.	.	MAF_INRAE=13.291;MAF_USDA=27.976
NC_035104.1	9587838	.	T	C	.	.	MAF_INRAE=13.291;MAF_USDA=28.571
NC_035104.1	9587884	.	G	A	.	.	MAF_INRAE=13.291;MAF_USDA=27.381
NC_035104.1	9587986	.	G	A	.	.	MAF_USDA=1.19
NC_035104.1	9588016	.	G	A	.	.	MAF_INRAE=13.291;MAF_USDA=27.381
NC_035104.1	9588098	.	A	T	.	.	MAF_INRAE=13.924;MAF_USDA=27.059
NC_035104.1	9588099	.	T	C	.	.	MAF_INRAE=11.667;MAF_USDA=27.059
NC_035104.1	9588133	.	G	A	.	.	MAF_INRAE=33.544;MAF_USDA=12.353
NC_035104.1	9588193	.	T	C	.	.	MAF_USDA=1.176
NC_035104.1	9588216	.	T	G	.	.	MAF_INRAE=8.861;MAF_USDA=24.706
NC_035104.1	9588282	.	C	T	.	.	MAF_INRAE=13.291;MAF_USDA=27.059
NC_035104.1	9588366	.	AC	AA	.	.	MAF_USDA=33.333
NC_035104.1	9588367	.	C	A	.	.	MAF_INRAE=13.291
NC_035104.1	9588370	.	T	G	.	.	MAF_INRAE=10.833;MAF_USDA=33.333
NC_035104.1	9588372	.	T	A	.	.	MAF_INRAE=10.833;MAF_USDA=33.333
NC_035104.1	9588374	.	T	A	.	.	MAF_INRAE=10.833;MAF_USDA=33.333
NC_035104.1	9588398	.	T	C	.	.	MAF_INRAE=13.291;MAF_USDA=27.647
NC_035104.1	9588399	.	G	A	.	.	MAF_INRAE=6.667;MAF_USDA=9.412
NC_035104.1	9588402	.	A	C	.	.	MAF_INRAE=5.0;MAF_USDA=20.588
NC_035104.1	9588523	.	T	A	.	.	MAF_INRAE=31.579;MAF_USDA=44.643
NC_035104.1	9588524	.	T	A	.	.	MAF_USDA=42.262
NC_035104.1	9588525	.	G	A	.	.	MAF_INRAE=11.667;MAF_USDA=33.333
NC_035104.1	9588608	.	G	T	.	.	MAF_INRAE=13.291;MAF_USDA=27.059
NC_035104.1	9588665	.	A	C	.	.	MAF_USDA=1.639
NC_035104.1	9588901	.	C	A	.	.	MAF_INRAE=5.833;MAF_USDA=4.918
NC_035104.1	9588956	.	T	A	.	.	MAF_INRAE=18.333;MAF_USDA=10.0
NC_035104.1	9589040	.	A	C	.	.	MAF_INRAE=13.291;MAF_USDA=27.647
NC_035104.1	9589058	.	T	A	.	.	MAF_INRAE=5.0;MAF_USDA=5.882
NC_035104.1	9589128	.	G	A	.	.	MAF_INRAE=5.833;MAF_USDA=1.639
NC_035104.1	9589147	.	T	A	.	.	MAF_INRAE=13.291;MAF_USDA=27.647
NC_035104.1	9589169	.	G	T	.	.	MAF_INRAE=33.544;MAF_USDA=11.765
NC_035104.1	9589187	.	G	T	.	.	MAF_USDA=3.279
NC_035104.1	9589229	.	T	C	.	.	MAF_INRAE=18.987;MAF_USDA=15.882
NC_035104.1	9589242	.	C	A	.	.	MAF_INRAE=5.0;MAF_USDA=6.471
NC_035104.1	9589382	.	A	T	.	.	MAF_INRAE=13.291;MAF_USDA=25.882
NC_035104.1	9589404	.	T	A	.	.	MAF_USDA=18.293
NC_035104.1	9589463	.	G	A	.	.	MAF_USDA=2.353
NC_035104.1	9589504	.	A	G	.	.	MAF_INRAE=5.263;MAF_USDA=7.647
NC_035104.1	9589570	.	T	A	.	.	MAF_INRAE=7.595;MAF_USDA=12.295
NC_035104.1	9589600	.	C	G	.	.	MAF_INRAE=13.291;MAF_USDA=25.882
NC_035104.1	9589647	.	G	T	.	.	MAF_INRAE=18.333;MAF_USDA=11.765
NC_035104.1	9589761	.	T	C	.	.	MAF_INRAE=13.291;MAF_USDA=25.294
NC_035104.1	9589837	.	C	G	.	.	MAF_USDA=1.639
NC_035104.1	9589852	.	C	T	.	.	MAF_INRAE=13.291;MAF_USDA=26.471
NC_035104.1	9589861	.	A	T	.	.	MAF_INRAE=5.833;MAF_USDA=3.279
NC_035104.1	9589902	.	T	C	.	.	MAF_INRAE=13.291;MAF_USDA=25.294
NC_035104.1	9589907	.	C	T	.	.	MAF_USDA=1.639
NC_035104.1	9589911	.	C	T	.	.	MAF_INRAE=5.833;MAF_USDA=2.459
NC_035104.1	9590059	.	T	C	.	.	MAF_INRAE=5.0;MAF_USDA=6.471
NC_035104.1	9590070	.	C	G	.	.	MAF_INRAE=13.291;MAF_USDA=25.294
NC_035104.1	9590085	.	C	T	.	.	MAF_INRAE=49.367;MAF_USDA=28.571
NC_035104.1	9590115	.	C	T	.	.	MAF_INRAE=17.089;MAF_USDA=19.048
NC_035104.1	9590145	.	G	T	.	.	MAF_INRAE=5.0;MAF_USDA=2.083
NC_035104.1	9590194	.	A	G	.	.	MAF_INRAE=5.0;MAF_USDA=2.083
NC_035104.1	9590299	.	G	A	.	.	MAF_USDA=6.471
NC_035104.1	9590365	.	A	T	.	.	MAF_INRAE=21.053;MAF_USDA=24.118
NC_035104.1	9590472	.	T	A	.	.	MAF_INRAE=21.053;MAF_USDA=24.706
NC_035104.1	9590539	.	A	G	.	.	MAF_USDA=2.459
NC_035104.1	9590643	.	G	A	.	.	MAF_USDA=3.279
NC_035104.1	9590648	.	T	A	.	.	MAF_USDA=11.765
NC_035104.1	9590738	.	A	T	.	.	MAF_USDA=16.667
NC_035104.1	9590773	.	A	C	.	.	MAF_INRAE=20.253;MAF_USDA=18.235
NC_035104.1	9590787	.	G	A	.	.	MAF_INRAE=44.937;MAF_USDA=25.882
NC_035104.1	9590851	.	T	G	.	.	MAF_INRAE=26.582;MAF_USDA=39.286
NC_035104.1	9590876	.	T	A	.	.	MAF_INRAE=9.494;MAF_USDA=22.941
NC_035104.1	9590967	.	T	G	.	.	MAF_INRAE=46.203;MAF_USDA=48.824
NC_035104.1	9590968	.	A	T	.	.	MAF_INRAE=47.5;MAF_USDA=48.824
NC_035104.1	9590975	.	G	A	.	.	MAF_INRAE=7.5;MAF_USDA=8.197
NC_035104.1	9591011	.	C	A	.	.	MAF_USDA=2.459
NC_035104.1	9591012	.	A	C	.	.	MAF_USDA=2.459
NC_035104.1	9591093	.	G	A	.	.	MAF_USDA=6.25
NC_035104.1	9591118	.	C	T	.	.	MAF_INRAE=5.833;MAF_USDA=4.098
NC_035104.1	9591125	.	G	T	.	.	MAF_INRAE=5.0;MAF_USDA=6.471
NC_035104.1	9591133	.	C	A	.	.	MAF_INRAE=5.0;MAF_USDA=3.279
NC_035104.1	9591134	.	C	T	.	.	MAF_INRAE=5.0;MAF_USDA=3.279
NC_035104.1	9591205	.	A	G	.	.	MAF_USDA=2.459
NC_035104.1	9591233	.	G	A	.	.	MAF_USDA=1.765
NC_035104.1	9591399	.	A	T	.	.	MAF_USDA=1.639
NC_035104.1	9591408	.	G	T	.	.	MAF_INRAE=18.987;MAF_USDA=15.882
NC_035104.1	9591412	.	G	T	.	.	MAF_INRAE=5.833;MAF_USDA=8.824
NC_035104.1	9591413	.	G	T	.	.	MAF_INRAE=49.367;MAF_USDA=47.917
NC_035104.1	9591541	.	A	G	.	.	MAF_INRAE=33.544;MAF_USDA=40.588
NC_035104.1	9591632	.	T	G	.	.	MAF_INRAE=10.526
NC_035104.1	9591663	.	C	T	.	.	MAF_INRAE=5.0;MAF_USDA=2.941
NC_035104.1	9591686	.	A	T	.	.	MAF_USDA=7.143
NC_035104.1	9591799	.	C	T	.	.	MAF_USDA=3.279
NC_035104.1	9591821	.	A	G	.	.	MAF_USDA=3.279
NC_035104.1	9591882	.	G	A	.	.	MAF_USDA=3.279
NC_035104.1	9591905	.	C	T	.	.	MAF_USDA=1.639
NC_035104.1	9591944	.	A	G	.	.	MAF_INRAE=33.544;MAF_USDA=40.588
NC_035104.1	9591946	.	C	T	.	.	MAF_USDA=3.279
NC_035104.1	9592010	.	C	A	.	.	MAF_INRAE=18.333;MAF_USDA=12.941
NC_035104.1	9592011	.	G	A	.	.	MAF_INRAE=23.418;MAF_USDA=8.235
NC_035104.1	9592072	.	G	A	.	.	MAF_INRAE=40.506;MAF_USDA=24.706
NC_035104.1	9592120	.	A	C	.	.	MAF_USDA=2.083
NC_035104.1	9592184	.	C	T	.	.	MAF_USDA=2.353
NC_035104.1	9592244	.	C	T	.	.	MAF_INRAE=33.544;MAF_USDA=40.0
NC_035104.1	9592287	.	T	A	.	.	MAF_INRAE=8.861
NC_035104.1	9592305	.	G	T	.	.	MAF_INRAE=33.544;MAF_USDA=40.588
NC_035104.1	9592319	.	G	T	.	.	MAF_INRAE=33.544;MAF_USDA=40.588
NC_035104.1	9592552	.	T	G	.	.	MAF_USDA=33.333
NC_035104.1	9592665	.	C	G	.	.	MAF_USDA=9.836
NC_035104.1	9592669	.	C	G	.	.	MAF_USDA=9.836
NC_035104.1	9592684	.	A	G	.	.	MAF_USDA=7.377
NC_035104.1	9592709	.	G	A	.	.	MAF_INRAE=5.0;MAF_USDA=2.459
NC_035104.1	9592890	.	C	T	.	.	MAF_INRAE=10.0
NC_035104.1	9593017	.	C	A	.	.	MAF_INRAE=5.0
NC_035104.1	9593038	.	G	A	.	.	MAF_INRAE=6.667
NC_035104.1	9593080	.	G	A	.	.	MAF_INRAE=13.333
NC_035104.1	9593089	.	T	C	.	.	MAF_INRAE=14.167
NC_035104.1	9593095	.	T	G	.	.	MAF_INRAE=14.167
NC_035104.1	9593128	.	G	A	.	.	MAF_INRAE=12.5
NC_035104.1	9593165	.	A	G	.	.	MAF_USDA=5.738
NC_035104.1	9593223	.	G	C	.	.	MAF_USDA=7.377
NC_035104.1	9593274	.	G	A	.	.	MAF_INRAE=15.789;MAF_USDA=22.941
NC_035104.1	9593275	.	T	G	.	.	MAF_USDA=5.738
NC_035104.1	9593327	.	G	T	.	.	MAF_USDA=23.333
NC_035104.1	9593347	.	C	T	.	.	MAF_INRAE=7.895
NC_035104.1	9593367	.	C	T	.	.	MAF_INRAE=7.895
NC_035104.1	9594349	.	A	G	.	.	MAF_USDA=3.333
NC_035104.1	9594591	.	G	A	.	.	MAF_USDA=5.882
NC_035104.1	9594743	.	C	T	.	.	MAF_INRAE=5.0
NC_035104.1	9594769	.	G	C	.	.	MAF_INRAE=26.667
NC_035104.1	9594782	.	A	G	.	.	MAF_INRAE=26.667
NC_035104.1	9594882	.	C	A	.	.	MAF_INRAE=2.5
NC_035104.1	9595032	.	T	A	.	.	MAF_USDA=8.235
NC_035104.1	9595049	.	C	T	.	.	MAF_USDA=8.824
NC_035104.1	9595132	.	C	T	.	.	MAF_USDA=6.25
NC_035104.1	9595157	.	C	T	.	.	MAF_INRAE=22.5;MAF_USDA=17.647
NC_035104.1	9595215	.	A	T	.	.	MAF_INRAE=20.833;MAF_USDA=20.0
NC_035104.1	9595400	.	G	T	.	.	MAF_INRAE=27.848;MAF_USDA=34.706
NC_035104.1	9595407	.	T	C	.	.	MAF_INRAE=33.544;MAF_USDA=41.765
NC_035104.1	9595480	.	T	A	.	.	MAF_USDA=2.459
NC_035104.1	9595524	.	A	C	.	.	MAF_INRAE=5.0;MAF_USDA=2.459
NC_035104.1	9595600	.	C	T	.	.	MAF_INRAE=20.833
NC_035104.1	9595604	.	C	T	.	.	MAF_INRAE=1.667
NC_035104.1	9595611	.	A	G	.	.	MAF_INRAE=8.861
NC_035104.1	9595705	.	C	G	.	.	MAF_INRAE=24.684;MAF_USDA=26.471
NC_035104.1	9595929	.	C	T	.	.	MAF_INRAE=6.667;MAF_USDA=9.016
NC_035104.1	9595958	.	A	C	.	.	MAF_INRAE=8.861;MAF_USDA=42.941
NC_035104.1	9596018	.	G	T	.	.	MAF_USDA=2.459
NC_035104.1	9596117	.	T	A	.	.	MAF_USDA=1.639
NC_035104.1	9596130	.	C	A	.	.	MAF_INRAE=5.0
NC_035104.1	9596157	.	G	A	.	.	MAF_USDA=2.459
NC_035104.1	9596170	.	T	C	.	.	MAF_USDA=3.279
NC_035104.1	9596177	.	G	T	.	.	MAF_INRAE=47.468;MAF_USDA=28.824
NC_035104.1	9596179	.	C	T	.	.	MAF_INRAE=47.5;MAF_USDA=28.824
NC_035104.1	9596181	.	C	T	.	.	MAF_USDA=2.459
NC_035104.1	9596191	.	T	G	.	.	MAF_INRAE=48.101;MAF_USDA=28.824
NC_035104.1	9596241	.	G	T	.	.	MAF_INRAE=5.0;MAF_USDA=4.918
NC_035104.1	9596242	.	C	T	.	.	MAF_INRAE=5.0;MAF_USDA=4.918
NC_035104.1	9596245	.	G	T	.	.	MAF_INRAE=5.0;MAF_USDA=4.918
NC_035104.1	9596268	.	G	A	.	.	MAF_INRAE=5.263;MAF_USDA=4.918
NC_035104.1	9596274	.	A	G	.	.	MAF_INRAE=37.975;MAF_USDA=20.0
NC_035104.1	9596381	.	C	A	.	.	MAF_USDA=5.0
NC_035104.1	9596398	.	T	A	.	.	MAF_USDA=6.25
NC_035104.1	9596464	.	C	T	.	.	MAF_USDA=2.459
NC_035104.1	9596470	.	G	A	.	.	MAF_INRAE=39.873;MAF_USDA=20.0
NC_035104.1	9596514	.	T	G	.	.	MAF_USDA=6.25
NC_035104.1	9596598	.	A	G	.	.	MAF_USDA=2.083
NC_035104.1	9596644	.	C	T	.	.	MAF_INRAE=38.608;MAF_USDA=20.0
NC_035104.1	9596658	.	C	T	.	.	MAF_USDA=3.279
NC_035104.1	9596660	.	T	A	.	.	MAF_USDA=2.459
NC_035104.1	9596669	.	T	C	.	.	MAF_INRAE=38.608;MAF_USDA=20.0
NC_035104.1	9596680	.	C	A	.	.	MAF_INRAE=38.608;MAF_USDA=20.0
NC_035104.1	9596688	.	A	C	.	.	MAF_INRAE=38.608;MAF_USDA=20.0
NC_035104.1	9596693	.	T	G	.	.	MAF_INRAE=8.228;MAF_USDA=41.176
NC_035104.1	9596696	.	T	A	.	.	MAF_INRAE=32.5;MAF_USDA=20.0
NC_035104.1	9596741	.	C	G	.	.	MAF_INRAE=38.608;MAF_USDA=20.0
NC_035104.1	9596843	.	G	A	.	.	MAF_USDA=2.459
NC_035104.1	9596862	.	C	T	.	.	MAF_INRAE=5.833
NC_035104.1	9596870	.	G	A	.	.	MAF_INRAE=38.608;MAF_USDA=20.0
NC_035104.1	9596892	.	C	T	.	.	MAF_INRAE=38.608;MAF_USDA=20.588
NC_035104.1	9596913	.	T	C	.	.	MAF_INRAE=46.835;MAF_USDA=38.235
NC_035104.1	9596916	.	C	T	.	.	MAF_INRAE=5.833;MAF_USDA=1.639
NC_035104.1	9596977	.	G	T	.	.	MAF_INRAE=46.835;MAF_USDA=38.235
NC_035104.1	9597003	.	A	C	.	.	MAF_INRAE=46.835;MAF_USDA=38.235
NC_035104.1	9597010	.	G	C	.	.	MAF_INRAE=46.835;MAF_USDA=38.235
NC_035104.1	9597028	.	T	A	.	.	MAF_INRAE=6.667;MAF_USDA=41.176
NC_035104.1	9597047	.	T	A	.	.	MAF_INRAE=43.671;MAF_USDA=38.235
NC_035104.1	9597075	.	T	A	.	.	MAF_INRAE=15.823;MAF_USDA=41.176
NC_035104.1	9597084	.	T	A	.	.	MAF_INRAE=10.0
NC_035104.1	9597098	.	C	T	.	.	MAF_INRAE=1.667;MAF_USDA=10.0
NC_035104.1	9597118	.	G	A	.	.	MAF_USDA=2.459
NC_035104.1	9597127	.	G	A	.	.	MAF_INRAE=26.582;MAF_USDA=34.706
NC_035104.1	9597184	.	C	T	.	.	MAF_USDA=1.765
NC_035104.1	9597204	.	G	A	.	.	MAF_USDA=2.353
NC_035104.1	9597310	.	T	C	.	.	MAF_INRAE=10.0
NC_035104.1	9597317	.	G	A	.	.	MAF_USDA=3.279
NC_035104.1	9597531	.	T	C	.	.	MAF_USDA=5.738
NC_035104.1	9597534	.	AAACTGGTCA	AAACTGGTCG	.	.	MAF_USDA=25.0
NC_035104.1	9597543	.	A	G	.	.	MAF_INRAE=8.228;MAF_USDA=44.262
NC_035104.1	9597568	.	A	C	.	.	MAF_INRAE=38.608;MAF_USDA=28.824
NC_035104.1	9597592	.	G	A	.	.	MAF_INRAE=21.667;MAF_USDA=14.706
NC_035104.1	9597608	.	C	A	.	.	MAF_USDA=2.459
NC_035104.1	9597613	.	C	T	.	.	MAF_INRAE=37.975;MAF_USDA=12.353
NC_035104.1	9597664	.	G	A	.	.	MAF_INRAE=4.43;MAF_USDA=18.235
NC_035104.1	9597853	.	G	A	.	.	MAF_INRAE=37.975;MAF_USDA=16.071
NC_035104.1	9597930	.	T	C	.	.	MAF_INRAE=30.38;MAF_USDA=11.176
NC_035104.1	9597937	.	C	G	.	.	MAF_INRAE=27.215;MAF_USDA=23.529
NC_035104.1	9598134	.	A	G	.	.	MAF_INRAE=16.667;MAF_USDA=2.353
NC_035104.1	9598138	.	C	A	.	.	MAF_INRAE=34.81;MAF_USDA=12.941
NC_035104.1	9598246	.	G	A	.	.	MAF_INRAE=47.468;MAF_USDA=23.529
NC_035104.1	9598261	.	C	G	.	.	MAF_INRAE=5.0;MAF_USDA=2.941
NC_035104.1	9598268	.	G	A	.	.	MAF_INRAE=47.468;MAF_USDA=23.529
NC_035104.1	9598353	.	G	A	.	.	MAF_USDA=14.583
NC_035104.1	9598442	.	C	T	.	.	MAF_INRAE=38.608;MAF_USDA=45.882
NC_035104.1	9598525	.	A	G	.	.	MAF_USDA=2.459
NC_035104.1	9598531	.	C	T	.	.	MAF_USDA=2.353
NC_035104.1	9598546	.	G	T	.	.	MAF_USDA=14.583
NC_035104.1	9598614	.	G	C	.	.	MAF_INRAE=17.5;MAF_USDA=21.765
NC_035104.1	9598619	.	C	T	.	.	MAF_INRAE=4.43;MAF_USDA=18.235
NC_035104.1	9598787	.	G	A	.	.	MAF_USDA=2.459
NC_035104.1	9598868	.	G	A	.	.	MAF_INRAE=11.392;MAF_USDA=2.083
NC_035104.1	9598887	.	T	C	.	.	MAF_INRAE=43.038;MAF_USDA=35.294
NC_035104.1	9598911	.	G	A	.	.	MAF_INRAE=43.038;MAF_USDA=35.294
NC_035104.1	9598914	.	A	G	.	.	MAF_INRAE=33.333;MAF_USDA=35.294
NC_035104.1	9598939	.	C	G	.	.	MAF_INRAE=26.316
NC_035104.1	9598983	.	C	T	.	.	MAF_INRAE=15.833;MAF_USDA=2.353
NC_035104.1	9599033	.	C	T	.	.	MAF_INRAE=16.667;MAF_USDA=1.176
NC_035104.1	9599153	.	T	C	.	.	MAF_INRAE=43.671;MAF_USDA=35.294
NC_035104.1	9599166	.	C	T	.	.	MAF_INRAE=18.333;MAF_USDA=21.176
NC_035104.1	9599169	.	G	A	.	.	MAF_INRAE=43.671;MAF_USDA=37.647
NC_035104.1	9599223	.	A	C	.	.	MAF_INRAE=16.667;MAF_USDA=2.353
NC_035104.1	9599244	.	T	C	.	.	MAF_INRAE=43.671;MAF_USDA=18.75
NC_035104.1	9599266	.	G	A	.	.	MAF_INRAE=18.333;MAF_USDA=20.588
NC_035104.1	9599467	.	T	G	.	.	MAF_INRAE=8.228;MAF_USDA=34.118
NC_035104.1	9599478	.	C	T	.	.	MAF_INRAE=12.5;MAF_USDA=15.882
NC_035104.1	9599507	.	G	A	.	.	MAF_USDA=2.459
NC_035104.1	9599510	.	T	G	.	.	MAF_INRAE=5.833;MAF_USDA=3.279
NC_035104.1	9599520	.	G	A	.	.	MAF_USDA=1.765
NC_035104.1	9599524	.	G	A	.	.	MAF_INRAE=15.833;MAF_USDA=2.353
NC_035104.1	9599531	.	T	G	.	.	MAF_INRAE=43.038;MAF_USDA=39.412
NC_035104.1	9599545	.	G	A	.	.	MAF_INRAE=18.333;MAF_USDA=19.412
NC_035104.1	9599568	.	G	A	.	.	MAF_USDA=4.706
NC_035104.1	9599631	.	T	G	.	.	MAF_INRAE=29.747;MAF_USDA=10.0
NC_035104.1	9599907	.	C	G	.	.	MAF_USDA=4.098
NC_035104.1	9599938	.	C	T	.	.	MAF_USDA=2.083
NC_035104.1	9600092	.	G	A	.	.	MAF_USDA=6.25
NC_035104.1	9600194	.	C	A	.	.	MAF_USDA=2.083
NC_035104.1	9600321	.	C	A	.	.	MAF_USDA=2.459
NC_035104.1	9600358	.	T	C	.	.	MAF_USDA=3.279
NC_035104.1	9600459	.	C	A	.	.	MAF_USDA=1.176
NC_035104.1	9600498	.	C	T	.	.	MAF_INRAE=27.848;MAF_USDA=20.588
NC_035104.1	9600671	.	G	A	.	.	MAF_USDA=4.167
NC_035104.1	9600674	.	G	T	.	.	MAF_USDA=4.098
NC_035104.1	9600678	.	G	T	.	.	MAF_USDA=4.098
NC_035104.1	9600734	.	G	T	.	.	MAF_INRAE=16.667;MAF_USDA=22.917
NC_035104.1	9600756	.	G	T	.	.	MAF_INRAE=6.667;MAF_USDA=7.377
NC_035104.1	9600895	.	G	A	.	.	MAF_USDA=11.176
NC_035104.1	9600976	.	A	G	.	.	MAF_INRAE=49.367;MAF_USDA=44.643
NC_035104.1	9601054	.	T	C	.	.	MAF_USDA=18.75
NC_035104.1	9601117	.	C	T	.	.	MAF_INRAE=5.0;MAF_USDA=3.529
NC_035104.1	9601140	.	C	T	.	.	MAF_INRAE=39.241;MAF_USDA=44.118
NC_035104.1	9601221	.	G	A	.	.	MAF_INRAE=16.667;MAF_USDA=1.765
NC_035104.1	9601228	.	C	T	.	.	MAF_USDA=1.639
NC_035104.1	9601260	.	A	T	.	.	MAF_USDA=22.917
NC_035104.1	9601261	.	A	G	.	.	MAF_USDA=22.917
NC_035104.1	9601262	.	C	G	.	.	MAF_USDA=22.917
NC_035104.1	9601266	.	C	T	.	.	MAF_INRAE=49.367;MAF_USDA=45.882
NC_035104.1	9601284	.	A	G	.	.	MAF_USDA=2.459
NC_035104.1	9601402	.	C	T	.	.	MAF_USDA=6.557
NC_035104.1	9601506	.	A	T	.	.	MAF_INRAE=45.57;MAF_USDA=23.77
NC_035104.1	9601717	.	T	A	.	.	MAF_INRAE=5.263;MAF_USDA=4.918
NC_035104.1	9601822	.	A	G	.	.	MAF_USDA=3.279
NC_035104.1	9601828	.	G	T	.	.	MAF_INRAE=16.667;MAF_USDA=1.765
NC_035104.1	9601898	.	C	T	.	.	MAF_USDA=16.667
NC_035104.1	9601925	.	C	T	.	.	MAF_INRAE=5.263;MAF_USDA=4.918
NC_035104.1	9601983	.	A	T	.	.	MAF_INRAE=49.367;MAF_USDA=45.294
NC_035104.1	9601986	.	G	T	.	.	MAF_USDA=2.459
NC_035104.1	9602041	.	A	C	.	.	MAF_INRAE=48.734;MAF_USDA=45.882
NC_035104.1	9602069	.	G	C	.	.	MAF_INRAE=48.734;MAF_USDA=45.882
NC_035104.1	9602098	.	G	A	.	.	MAF_INRAE=1.667
NC_035104.1	9602221	.	C	G	.	.	MAF_INRAE=48.734;MAF_USDA=47.647
NC_035104.1	9602288	.	T	C	.	.	MAF_INRAE=49.367;MAF_USDA=45.882
NC_035104.1	9602471	.	A	C	.	.	MAF_INRAE=49.367;MAF_USDA=45.294
NC_035104.1	9602523	.	C	T	.	.	MAF_INRAE=10.526
NC_035104.1	9602545	.	C	A	.	.	MAF_USDA=3.279
NC_035104.1	9602550	.	G	A	.	.	MAF_INRAE=16.667;MAF_USDA=1.765
NC_035104.1	9602871	.	C	T	.	.	MAF_USDA=1.639
NC_035104.1	9602956	.	G	T	.	.	MAF_INRAE=16.667;MAF_USDA=1.765
NC_035104.1	9603009	.	C	G	.	.	MAF_USDA=18.75
NC_035104.1	9603028	.	C	T	.	.	MAF_USDA=18.75
NC_035104.1	9603030	.	G	A	.	.	MAF_USDA=18.75
NC_035104.1	9603062	.	G	A	.	.	MAF_USDA=16.667
NC_035104.1	9603164	.	C	T	.	.	MAF_INRAE=12.5;MAF_USDA=19.412
NC_035104.1	9603213	.	C	T	.	.	MAF_USDA=2.083
NC_035104.1	9603320	.	T	C	.	.	MAF_INRAE=12.5;MAF_USDA=23.529
NC_035104.1	9603373	.	A	G	.	.	MAF_USDA=4.098
NC_035104.1	9603381	.	T	A	.	.	MAF_USDA=1.639
NC_035104.1	9603472	.	C	G	.	.	MAF_INRAE=5.263
NC_035104.1	9603500	.	G	C	.	.	MAF_INRAE=5.0;MAF_USDA=2.083
NC_035104.1	9603514	.	G	T	.	.	MAF_INRAE=11.667;MAF_USDA=24.118
NC_035104.1	9603536	.	C	A	.	.	MAF_USDA=2.083
NC_035104.1	9603537	.	C	A	.	.	MAF_USDA=10.588
NC_035104.1	9603552	.	C	G	.	.	MAF_INRAE=12.5;MAF_USDA=18.235
NC_035104.1	9603567	.	A	C	.	.	MAF_INRAE=35.443;MAF_USDA=37.059
NC_035104.1	9603576	.	T	C	.	.	MAF_USDA=12.353
NC_035104.1	9603626	.	T	C	.	.	MAF_INRAE=34.81;MAF_USDA=31.765
NC_035104.1	9603668	.	C	A	.	.	MAF_USDA=9.836
NC_035104.1	9603717	.	G	A	.	.	MAF_USDA=16.667
NC_035104.1	9603727	.	C	T	.	.	MAF_INRAE=31.667;MAF_USDA=15.882
NC_035104.1	9603729	.	G	T	.	.	MAF_INRAE=31.667;MAF_USDA=14.118
NC_035104.1	9603757	.	G	A	.	.	MAF_INRAE=34.81;MAF_USDA=36.905
NC_035104.1	9603764	.	G	T	.	.	MAF_INRAE=15.833;MAF_USDA=1.786
NC_035104.1	9603812	.	G	T	.	.	MAF_INRAE=25.949;MAF_USDA=17.857
NC_035104.1	9603848	.	T	C	.	.	MAF_INRAE=25.949;MAF_USDA=17.059
NC_035104.1	9603930	.	C	T	.	.	MAF_INRAE=35.443;MAF_USDA=31.176
NC_035104.1	9603938	.	G	A	.	.	MAF_INRAE=6.667;MAF_USDA=9.016
NC_035104.1	9603981	.	G	A	.	.	MAF_USDA=16.667
NC_035104.1	9604005	.	A	T	.	.	MAF_INRAE=12.5;MAF_USDA=18.824
NC_035104.1	9604039	.	T	G	.	.	MAF_INRAE=35.443;MAF_USDA=31.765
NC_035104.1	9604040	.	T	C	.	.	MAF_USDA=18.824
NC_035104.1	9604085	.	A	G	.	.	MAF_INRAE=12.5;MAF_USDA=18.824
NC_035104.1	9604117	.	A	T	.	.	MAF_INRAE=16.667;MAF_USDA=2.083
NC_035104.1	9604135	.	G	C	.	.	MAF_INRAE=5.263;MAF_USDA=4.918
NC_035104.1	9604156	.	T	C	.	.	MAF_INRAE=5.263;MAF_USDA=4.918
NC_035104.1	9604173	.	A	C	.	.	MAF_INRAE=5.263;MAF_USDA=4.918
NC_035104.1	9604231	.	G	A	.	.	MAF_INRAE=6.667;MAF_USDA=7.377
NC_035104.1	9604290	.	G	T	.	.	MAF_USDA=11.864
NC_035104.1	9604306	.	C	A	.	.	MAF_INRAE=35.443;MAF_USDA=32.353
NC_035104.1	9604423	.	C	A	.	.	MAF_INRAE=5.0;MAF_USDA=1.639
NC_035104.1	9604442	.	G	T	.	.	MAF_USDA=7.059
NC_035104.1	9604467	.	G	A	.	.	MAF_INRAE=6.667;MAF_USDA=8.197
NC_035104.1	9604483	.	G	A	.	.	MAF_USDA=16.393
NC_035104.1	9604491	.	G	A	.	.	MAF_USDA=3.333
NC_035104.1	9604505	.	T	C	.	.	MAF_USDA=47.5
NC_035104.1	9604601	.	C	G	.	.	MAF_INRAE=5.263;MAF_USDA=4.918
NC_035104.1	9604655	.	A	C	.	.	MAF_INRAE=27.215;MAF_USDA=21.176
NC_035104.1	9604666	.	G	A	.	.	MAF_USDA=17.059
NC_035104.1	9604702	.	T	A	.	.	MAF_INRAE=16.667;MAF_USDA=4.167
NC_035104.1	9604805	.	C	T	.	.	MAF_INRAE=48.101;MAF_USDA=20.588
NC_035104.1	9604868	.	C	A	.	.	MAF_INRAE=47.468;MAF_USDA=24.706
NC_035104.1	9604958	.	T	A	.	.	MAF_INRAE=5.0;MAF_USDA=2.083
NC_035104.1	9604959	.	G	C	.	.	MAF_INRAE=5.0;MAF_USDA=2.083
NC_035104.1	9604961	.	C	T	.	.	MAF_USDA=2.083
NC_035104.1	9604979	.	C	T	.	.	MAF_INRAE=5.0;MAF_USDA=2.941
NC_035104.1	9604983	.	A	G	.	.	MAF_INRAE=10.526;MAF_USDA=3.279
NC_035104.1	9605014	.	A	G	.	.	MAF_INRAE=25.949;MAF_USDA=29.412
NC_035104.1	9605016	.	G	A	.	.	MAF_INRAE=11.667;MAF_USDA=10.0
NC_035104.1	9605041	.	T	C	.	.	MAF_INRAE=25.949;MAF_USDA=28.824
NC_035104.1	9605184	.	G	T	.	.	MAF_USDA=2.083
NC_035104.1	9605190	.	T	A	.	.	MAF_INRAE=25.949;MAF_USDA=32.353
NC_035104.1	9605196	.	A	T	.	.	MAF_INRAE=32.5;MAF_USDA=32.353
NC_035104.1	9605282	.	C	G	.	.	MAF_INRAE=25.949;MAF_USDA=28.824
NC_035104.1	9605304	.	T	C	.	.	MAF_INRAE=25.949;MAF_USDA=30.952
NC_035104.1	9605307	.	C	T	.	.	MAF_INRAE=32.5;MAF_USDA=30.952
NC_035104.1	9605315	.	C	T	.	.	MAF_INRAE=25.949;MAF_USDA=30.0
NC_035104.1	9605326	.	C	T	.	.	MAF_INRAE=13.924;MAF_USDA=7.647
NC_035104.1	9605327	.	G	A	.	.	MAF_INRAE=25.949;MAF_USDA=28.824
NC_035104.1	9605345	.	G	A	.	.	MAF_INRAE=25.949;MAF_USDA=28.824
NC_035104.1	9605360	.	A	G	.	.	MAF_INRAE=25.949;MAF_USDA=29.412
NC_035104.1	9605384	.	G	T	.	.	MAF_USDA=2.459
NC_035104.1	9605473	.	C	G	.	.	MAF_INRAE=13.924;MAF_USDA=8.235
NC_035104.1	9605479	.	G	T	.	.	MAF_INRAE=25.949;MAF_USDA=30.588
NC_035104.1	9605525	.	T	A	.	.	MAF_INRAE=16.456;MAF_USDA=30.588
NC_035104.1	9605533	.	G	T	.	.	MAF_INRAE=13.291;MAF_USDA=29.762
NC_035104.1	9605554	.	C	T	.	.	MAF_INRAE=5.263
NC_035104.1	9605599	.	A	C	.	.	MAF_INRAE=16.667;MAF_USDA=1.765
NC_035104.1	9605603	.	C	T	.	.	MAF_USDA=16.667
NC_035104.1	9605660	.	T	C	.	.	MAF_USDA=4.918
NC_035104.1	9605664	.	T	C	.	.	MAF_USDA=6.557
NC_035104.1	9605748	.	A	G	.	.	MAF_INRAE=17.089;MAF_USDA=31.765
NC_035104.1	9605751	.	C	T	.	.	MAF_USDA=15.294
NC_035104.1	9605753	.	T	G	.	.	MAF_INRAE=30.38;MAF_USDA=36.145
NC_035104.1	9605764	.	A	G	.	.	MAF_USDA=22.917
NC_035104.1	9605839	.	A	G	.	.	MAF_INRAE=42.405
NC_035104.1	9605945	.	G	T	.	.	MAF_USDA=2.459
NC_035104.1	9605974	.	T	A	.	.	MAF_USDA=16.471
NC_035104.1	9606072	.	C	T	.	.	MAF_USDA=1.639
NC_035104.1	9606075	.	T	C	.	.	MAF_USDA=2.459
NC_035104.1	9606134	.	A	G	.	.	MAF_USDA=2.083
NC_035104.1	9606135	.	A	C	.	.	MAF_INRAE=13.924;MAF_USDA=7.059
NC_035104.1	9606152	.	G	C	.	.	MAF_INRAE=15.833;MAF_USDA=21.765
NC_035104.1	9606191	.	C	A	.	.	MAF_USDA=1.639
NC_035104.1	9606192	.	T	C	.	.	MAF_INRAE=25.949;MAF_USDA=28.235
NC_035104.1	9606348	.	T	A	.	.	MAF_INRAE=26.582
NC_035104.1	9606355	.	C	T	.	.	MAF_INRAE=26.582;MAF_USDA=31.148
NC_035104.1	9606448	.	C	T	.	.	MAF_INRAE=5.263;MAF_USDA=4.918
NC_035104.1	9606459	.	G	T	.	.	MAF_USDA=16.471
NC_035104.1	9606464	.	A	G	.	.	MAF_INRAE=25.949;MAF_USDA=28.824
NC_035104.1	9606483	.	G	A	.	.	MAF_INRAE=15.833;MAF_USDA=21.765
NC_035104.1	9606529	.	T	C	.	.	MAF_INRAE=5.263;MAF_USDA=4.918
NC_035104.1	9606587	.	A	C	.	.	MAF_INRAE=30.38;MAF_USDA=10.588
NC_035104.1	9606628	.	G	T	.	.	MAF_INRAE=13.924;MAF_USDA=7.059
NC_035104.1	9606660	.	G	T	.	.	MAF_INRAE=10.526;MAF_USDA=4.918
NC_035104.1	9606667	.	C	G	.	.	MAF_USDA=12.295
NC_035104.1	9606710	.	C	A	.	.	MAF_INRAE=16.667;MAF_USDA=1.765
NC_035104.1	9606723	.	T	G	.	.	MAF_USDA=11.475
NC_035104.1	9606776	.	T	G	.	.	MAF_INRAE=6.962;MAF_USDA=16.471
NC_035104.1	9606850	.	A	T	.	.	MAF_INRAE=5.263;MAF_USDA=4.918
NC_035104.1	9606938	.	C	G	.	.	MAF_USDA=1.639
NC_035104.1	9606976	.	C	T	.	.	MAF_INRAE=31.646;MAF_USDA=14.118
NC_035104.1	9607179	.	C	A	.	.	MAF_INRAE=44.937;MAF_USDA=47.059
NC_035104.1	9607276	.	G	A	.	.	MAF_USDA=16.471
NC_035104.1	9607357	.	C	T	.	.	MAF_INRAE=13.924;MAF_USDA=7.059
NC_035104.1	9607404	.	T	C	.	.	MAF_INRAE=6.962;MAF_USDA=13.529
NC_035104.1	9607447	.	T	A	.	.	MAF_INRAE=5.0
NC_035104.1	9607459	.	G	T	.	.	MAF_INRAE=42.405;MAF_USDA=47.647
NC_035104.1	9607463	.	C	A	.	.	MAF_USDA=2.459
NC_035104.1	9607465	.	G	A	.	.	MAF_USDA=2.459
NC_035104.1	9607482	.	T	C	.	.	MAF_USDA=6.25
NC_035104.1	9607523	.	G	A	.	.	MAF_INRAE=31.646;MAF_USDA=22.353
NC_035104.1	9607537	.	G	C	.	.	MAF_USDA=12.295
NC_035104.1	9607586	.	G	A	.	.	MAF_USDA=6.25
NC_035104.1	9607597	.	C	A	.	.	MAF_INRAE=31.646;MAF_USDA=22.892
NC_035104.1	9607649	.	A	G	.	.	MAF_USDA=18.75
NC_035104.1	9609975	.	T	G	.	.	MAF_INRAE=17.5;MAF_USDA=25.61
NC_035104.1	9610024	.	C	T	.	.	MAF_INRAE=13.924;MAF_USDA=7.143
NC_035104.1	9610122	.	C	A	.	.	MAF_INRAE=42.405;MAF_USDA=45.833
NC_035104.1	9610151	.	T	C	.	.	MAF_USDA=5.952
NC_035104.1	9610235	.	C	T	.	.	MAF_INRAE=42.405;MAF_USDA=47.059
NC_035104.1	9610251	.	G	T	.	.	MAF_INRAE=25.949;MAF_USDA=28.824
NC_035104.1	9610295	.	A	G	.	.	MAF_INRAE=29.747;MAF_USDA=10.0
NC_035104.1	9610297	.	T	G	.	.	MAF_INRAE=30.833;MAF_USDA=10.0
NC_035104.1	9610312	.	G	A	.	.	MAF_INRAE=5.263;MAF_USDA=4.918
NC_035104.1	9610434	.	C	T	.	.	MAF_USDA=4.918
NC_035104.1	9610485	.	C	A	.	.	MAF_USDA=10.0
NC_035104.1	9610548	.	T	G	.	.	MAF_USDA=4.918
NC_035104.1	9610599	.	A	C	.	.	MAF_INRAE=10.0
NC_035104.1	9610650	.	G	T	.	.	MAF_INRAE=30.38;MAF_USDA=21.765
NC_035104.1	9610661	.	A	T	.	.	MAF_INRAE=5.263;MAF_USDA=3.279
NC_035104.1	9610714	.	C	A	.	.	MAF_INRAE=31.646;MAF_USDA=14.118
NC_035104.1	9610726	.	C	A	.	.	MAF_USDA=4.098
NC_035104.1	9610821	.	G	A	.	.	MAF_INRAE=13.291;MAF_USDA=7.059
NC_035104.1	9610828	.	G	A	.	.	MAF_INRAE=1.667;MAF_USDA=4.918
NC_035104.1	9610872	.	G	T	.	.	MAF_INRAE=31.646;MAF_USDA=24.706
NC_035104.1	9611126	.	C	G	.	.	MAF_INRAE=30.38;MAF_USDA=10.0
NC_035104.1	9611154	.	T	A	.	.	MAF_INRAE=18.987;MAF_USDA=9.412
NC_035104.1	9611155	.	A	T	.	.	MAF_INRAE=5.0;MAF_USDA=8.824
NC_035104.1	9611156	.	A	T	.	.	MAF_USDA=2.459
NC_035104.1	9611172	.	C	T	.	.	MAF_USDA=2.083
NC_035104.1	9611315	.	A	C	.	.	MAF_INRAE=38.608;MAF_USDA=46.471
NC_035104.1	9611318	.	A	G	.	.	MAF_INRAE=20.833;MAF_USDA=22.353
NC_035104.1	9611325	.	A	G	.	.	MAF_INRAE=13.924;MAF_USDA=7.059
NC_035104.1	9611341	.	G	A	.	.	MAF_INRAE=13.924;MAF_USDA=7.059
NC_035104.1	9611361	.	A	C	.	.	MAF_INRAE=30.38;MAF_USDA=10.588
NC_035104.1	9611423	.	G	A	.	.	MAF_USDA=4.098
NC_035104.1	9611448	.	G	T	.	.	MAF_USDA=1.639
NC_035104.1	9611449	.	C	G	.	.	MAF_INRAE=13.924;MAF_USDA=4.706
NC_035104.1	9611493	.	G	A	.	.	MAF_USDA=2.459
NC_035104.1	9611556	.	A	C	.	.	MAF_USDA=2.083
NC_035104.1	9611561	.	G	C	.	.	MAF_USDA=1.639
NC_035104.1	9611571	.	T	C	.	.	MAF_INRAE=13.924;MAF_USDA=8.235
NC_035104.1	9611581	.	A	C	.	.	MAF_INRAE=13.924;MAF_USDA=8.235
NC_035104.1	9611624	.	T	G	.	.	MAF_INRAE=13.924;MAF_USDA=6.471
NC_035104.1	9611731	.	A	C	.	.	MAF_USDA=2.083
NC_035104.1	9611751	.	T	G	.	.	MAF_INRAE=13.924;MAF_USDA=7.059
NC_035104.1	9611775	.	T	C	.	.	MAF_INRAE=13.924;MAF_USDA=7.059
NC_035104.1	9611778	.	A	G	.	.	MAF_USDA=16.667
NC_035104.1	9611781	.	A	C	.	.	MAF_INRAE=10.526;MAF_USDA=3.279
NC_035104.1	9611816	.	C	T	.	.	MAF_USDA=4.098
NC_035104.1	9611827	.	A	G	.	.	MAF_INRAE=15.833;MAF_USDA=4.918
NC_035104.1	9611887	.	C	T	.	.	MAF_INRAE=12.5;MAF_USDA=16.393
NC_035104.1	9611920	.	A	T	.	.	MAF_USDA=2.459
NC_035104.1	9611921	.	G	A	.	.	MAF_INRAE=13.291;MAF_USDA=7.059
NC_035104.1	9611942	.	A	G	.	.	MAF_INRAE=10.526;MAF_USDA=4.098
NC_035104.1	9612014	.	G	T	.	.	MAF_USDA=4.098
NC_035104.1	9612066	.	G	C	.	.	MAF_INRAE=13.924;MAF_USDA=7.059
NC_035104.1	9612170	.	C	A	.	.	MAF_INRAE=30.38;MAF_USDA=10.0
NC_035104.1	9612179	.	T	C	.	.	MAF_INRAE=13.924;MAF_USDA=7.059
NC_035104.1	9612240	.	A	C	.	.	MAF_INRAE=25.949;MAF_USDA=15.294
NC_035104.1	9612262	.	G	A	.	.	MAF_INRAE=13.924;MAF_USDA=7.059
NC_035104.1	9612306	.	C	T	.	.	MAF_INRAE=15.833;MAF_USDA=6.557
NC_035104.1	9612375	.	G	A	.	.	MAF_USDA=4.918
NC_035104.1	9612389	.	G	A	.	.	MAF_INRAE=21.667;MAF_USDA=21.176
NC_035104.1	9612452	.	T	C	.	.	MAF_INRAE=13.291;MAF_USDA=6.471
NC_035104.1	9612518	.	A	C	.	.	MAF_USDA=6.471
NC_035104.1	9612645	.	T	A	.	.	MAF_USDA=4.098
NC_035104.1	9612732	.	C	T	.	.	MAF_INRAE=5.263;MAF_USDA=4.918
NC_035104.1	9612746	.	G	T	.	.	MAF_USDA=22.353
NC_035104.1	9612754	.	A	T	.	.	MAF_USDA=5.738
NC_035104.1	9612775	.	A	T	.	.	MAF_INRAE=13.924;MAF_USDA=10.588
NC_035104.1	9612789	.	C	A	.	.	MAF_USDA=4.918
NC_035104.1	9612955	.	C	T	.	.	MAF_INRAE=13.924;MAF_USDA=7.059
NC_035104.1	9612956	.	G	A	.	.	MAF_INRAE=12.5;MAF_USDA=17.059
NC_035104.1	9613071	.	C	T	.	.	MAF_USDA=6.471
NC_035104.1	9613130	.	C	A	.	.	MAF_INRAE=20.0;MAF_USDA=22.353
NC_035104.1	9613141	.	C	T	.	.	MAF_USDA=2.083
NC_035104.1	9613144	.	A	G	.	.	MAF_INRAE=15.789;MAF_USDA=47.059
NC_035104.1	9613190	.	G	A	.	.	MAF_INRAE=13.291;MAF_USDA=7.059
NC_035104.1	9613235	.	A	C	.	.	MAF_INRAE=30.38;MAF_USDA=10.0
NC_035104.1	9613260	.	G	A	.	.	MAF_INRAE=13.291;MAF_USDA=21.176
NC_035104.1	9613272	.	G	T	.	.	MAF_INRAE=13.924;MAF_USDA=8.197
NC_035104.1	9613312	.	G	T	.	.	MAF_USDA=3.279
NC_035104.1	9613328	.	G	A	.	.	MAF_USDA=3.279
NC_035104.1	9613336	.	C	A	.	.	MAF_USDA=2.459
NC_035104.1	9613360	.	G	A	.	.	MAF_USDA=1.639
NC_035104.1	9613420	.	G	C	.	.	MAF_INRAE=5.263;MAF_USDA=4.167
NC_035104.1	9613425	.	A	C	.	.	MAF_USDA=2.083
NC_035104.1	9613461	.	G	C	.	.	MAF_INRAE=38.608;MAF_USDA=50.0
NC_035104.1	9613480	.	G	T	.	.	MAF_USDA=3.279
NC_035104.1	9613540	.	C	G	.	.	MAF_USDA=1.639
NC_035104.1	9613570	.	G	C	.	.	MAF_INRAE=13.291;MAF_USDA=4.706
NC_035104.1	9613577	.	C	T	.	.	MAF_INRAE=6.667;MAF_USDA=4.918
NC_035104.1	9613578	.	C	A	.	.	MAF_INRAE=6.667;MAF_USDA=4.918
NC_035104.1	9613599	.	A	C	.	.	MAF_USDA=1.639
NC_035104.1	9613800	.	G	A	.	.	MAF_INRAE=17.722;MAF_USDA=22.941
NC_035104.1	9613805	.	C	T	.	.	MAF_USDA=4.098
NC_035104.1	9613840	.	G	T	.	.	MAF_INRAE=16.667;MAF_USDA=2.083
NC_035104.1	9613842	.	C	T	.	.	MAF_USDA=2.459
NC_035104.1	9613843	.	A	G	.	.	MAF_INRAE=26.582;MAF_USDA=29.412
NC_035104.1	9613847	.	G	A	.	.	MAF_USDA=4.098
NC_035104.1	9613863	.	T	G	.	.	MAF_USDA=7.5
NC_035104.1	9613865	.	T	C	.	.	MAF_USDA=7.5
NC_035104.1	9613867	.	A	T	.	.	MAF_USDA=4.098
NC_035104.1	9613885	.	C	T	.	.	MAF_INRAE=27.215;MAF_USDA=20.588
NC_035104.1	9613888	.	C	G	.	.	MAF_USDA=2.083
NC_035104.1	9613985	.	T	G	.	.	MAF_INRAE=1.667;MAF_USDA=4.098
NC_035104.1	9614081	.	G	A	.	.	MAF_INRAE=5.0;MAF_USDA=18.235
NC_035104.1	9614145	.	A	T	.	.	MAF_INRAE=10.526;MAF_USDA=4.098
NC_035104.1	9614170	.	C	A	.	.	MAF_INRAE=26.316
NC_035104.1	9614216	.	C	A	.	.	MAF_INRAE=5.0;MAF_USDA=21.176
NC_035104.1	9614234	.	C	T	.	.	MAF_USDA=1.639
NC_035104.1	9614310	.	T	C	.	.	MAF_USDA=4.098
NC_035104.1	9614343	.	T	G	.	.	MAF_INRAE=25.316;MAF_USDA=13.529
NC_035104.1	9614406	.	C	T	.	.	MAF_USDA=3.279
NC_035104.1	9614410	.	T	A	.	.	MAF_INRAE=15.833;MAF_USDA=4.118
NC_035104.1	9614411	.	A	T	.	.	MAF_USDA=1.639
NC_035104.1	9614415	.	A	T	.	.	MAF_INRAE=15.833;MAF_USDA=1.176
NC_035104.1	9614417	.	A	T	.	.	MAF_INRAE=37.975;MAF_USDA=35.294
NC_035104.1	9614504	.	C	T	.	.	MAF_INRAE=13.924;MAF_USDA=4.706
NC_035104.1	9614510	.	A	C	.	.	MAF_USDA=4.098
NC_035104.1	9614525	.	T	C	.	.	MAF_INRAE=30.38;MAF_USDA=32.941
NC_035104.1	9614537	.	A	C	.	.	MAF_USDA=16.667
NC_035104.1	9614541	.	C	T	.	.	MAF_INRAE=12.025;MAF_USDA=20.588
NC_035104.1	9614646	.	G	T	.	.	MAF_INRAE=10.526;MAF_USDA=3.279
NC_035104.1	9614724	.	T	A	.	.	MAF_INRAE=17.089;MAF_USDA=24.118
NC_035104.1	9614816	.	T	C	.	.	MAF_USDA=4.098
NC_035104.1	9614831	.	A	G	.	.	MAF_USDA=3.279
NC_035104.1	9614891	.	T	A	.	.	MAF_USDA=2.459
NC_035104.1	9614892	.	T	C	.	.	MAF_INRAE=12.658;MAF_USDA=7.059
NC_035104.1	9614930	.	A	G	.	.	MAF_USDA=1.639
NC_035104.1	9614936	.	A	T	.	.	MAF_USDA=2.459
NC_035104.1	9615151	.	G	A	.	.	MAF_USDA=1.639
NC_035104.1	9615171	.	G	A	.	.	MAF_INRAE=13.924;MAF_USDA=4.706
NC_035104.1	9615232	.	T	G	.	.	MAF_INRAE=15.833;MAF_USDA=6.557
NC_035104.1	9615285	.	T	G	.	.	MAF_INRAE=5.0;MAF_USDA=23.529
NC_035104.1	9615348	.	T	A	.	.	MAF_USDA=2.083
NC_035104.1	9615372	.	G	C	.	.	MAF_INRAE=5.0;MAF_USDA=24.706
NC_035104.1	9615375	.	A	G	.	.	MAF_INRAE=15.833;MAF_USDA=7.377
NC_035104.1	9615456	.	A	G	.	.	MAF_USDA=22.917
NC_035104.1	9615475	.	T	G	.	.	MAF_USDA=2.083
NC_035104.1	9615546	.	C	T	.	.	MAF_USDA=6.557
NC_035104.1	9615590	.	C	A	.	.	MAF_INRAE=15.833;MAF_USDA=6.557
NC_035104.1	9615601	.	G	A	.	.	MAF_INRAE=15.833;MAF_USDA=6.557
NC_035104.1	9615643	.	A	T	.	.	MAF_USDA=11.475
NC_035104.1	9615684	.	G	C	.	.	MAF_INRAE=20.833;MAF_USDA=25.294
NC_035104.1	9615711	.	G	T	.	.	MAF_INRAE=13.924;MAF_USDA=8.235
NC_035104.1	9615755	.	T	C	.	.	MAF_INRAE=29.747;MAF_USDA=33.529
NC_035104.1	9615837	.	C	A	.	.	MAF_INRAE=5.0;MAF_USDA=20.0
NC_035104.1	9615895	.	A	G	.	.	MAF_INRAE=5.0;MAF_USDA=20.0
NC_035104.1	9615905	.	T	G	.	.	MAF_INRAE=34.81;MAF_USDA=26.471
NC_035104.1	9615906	.	T	G	.	.	MAF_USDA=3.279
NC_035104.1	9615918	.	A	C	.	.	MAF_USDA=3.279
NC_035104.1	9615921	.	A	T	.	.	MAF_USDA=3.279
NC_035104.1	9615969	.	A	T	.	.	MAF_INRAE=5.0;MAF_USDA=20.0
NC_035104.1	9615976	.	G	T	.	.	MAF_INRAE=5.263
NC_035104.1	9615990	.	T	A	.	.	MAF_USDA=2.459
NC_035104.1	9616051	.	A	G	.	.	MAF_USDA=2.083
NC_035104.1	9616053	.	A	T	.	.	MAF_INRAE=5.0;MAF_USDA=20.0
NC_035104.1	9616056	.	G	A	.	.	MAF_INRAE=15.833;MAF_USDA=6.557
NC_035104.1	9616067	.	C	A	.	.	MAF_INRAE=13.924;MAF_USDA=7.647
NC_035104.1	9616142	.	T	C	.	.	MAF_INRAE=10.526;MAF_USDA=7.059
NC_035104.1	9616218	.	T	G	.	.	MAF_INRAE=29.747;MAF_USDA=32.353
NC_035104.1	9616233	.	T	G	.	.	MAF_INRAE=29.114;MAF_USDA=32.353
NC_035104.1	9616266	.	A	G	.	.	MAF_INRAE=29.747;MAF_USDA=32.353
NC_035104.1	9616288	.	C	T	.	.	MAF_USDA=5.738
NC_035104.1	9616411	.	C	T	.	.	MAF_INRAE=12.5;MAF_USDA=20.588
NC_035104.1	9616424	.	T	A	.	.	MAF_INRAE=13.924;MAF_USDA=4.706
NC_035104.1	9616648	.	A	C	.	.	MAF_INRAE=5.0;MAF_USDA=18.824
NC_035104.1	9616666	.	T	C	.	.	MAF_INRAE=5.0;MAF_USDA=20.0
NC_035104.1	9616671	.	G	T	.	.	MAF_INRAE=30.38;MAF_USDA=10.588
NC_035104.1	9616674	.	G	C	.	.	MAF_INRAE=31.667;MAF_USDA=10.588
NC_035104.1	9616683	.	G	A	.	.	MAF_INRAE=15.833;MAF_USDA=6.557
NC_035104.1	9616713	.	C	A	.	.	MAF_INRAE=5.833;MAF_USDA=2.459
NC_035104.1	9616772	.	C	T	.	.	MAF_INRAE=15.833;MAF_USDA=6.557
NC_035104.1	9616868	.	A	T	.	.	MAF_INRAE=5.0;MAF_USDA=20.588
NC_035104.1	9616906	.	G	A	.	.	MAF_INRAE=5.0;MAF_USDA=17.647
NC_035104.1	9616911	.	A	G	.	.	MAF_INRAE=13.291;MAF_USDA=4.706
NC_035104.1	9616948	.	G	A	.	.	MAF_INRAE=29.114;MAF_USDA=32.353
NC_035104.1	9616990	.	G	T	.	.	MAF_USDA=9.836
NC_035104.1	9616998	.	C	A	.	.	MAF_INRAE=29.747;MAF_USDA=37.059
NC_035104.1	9617004	.	G	A	.	.	MAF_INRAE=15.833;MAF_USDA=6.557
NC_035104.1	9617041	.	T	A	.	.	MAF_INRAE=5.0;MAF_USDA=19.643
NC_035104.1	9617229	.	C	A	.	.	MAF_INRAE=15.833;MAF_USDA=5.738
NC_035104.1	9617238	.	G	A	.	.	MAF_INRAE=13.924;MAF_USDA=4.706
NC_035104.1	9617242	.	G	T	.	.	MAF_INRAE=15.833;MAF_USDA=6.557
NC_035104.1	9617246	.	T	G	.	.	MAF_INRAE=12.5;MAF_USDA=20.588
NC_035104.1	9617278	.	A	T	.	.	MAF_INRAE=20.833;MAF_USDA=24.118
NC_035104.1	9617287	.	A	C	.	.	MAF_INRAE=5.0;MAF_USDA=19.412
NC_035104.1	9617288	.	T	G	.	.	MAF_INRAE=35.443;MAF_USDA=32.353
NC_035104.1	9617293	.	G	A	.	.	MAF_USDA=3.279
NC_035104.1	9617305	.	C	A	.	.	MAF_INRAE=20.833;MAF_USDA=24.706
NC_035104.1	9617372	.	C	T	.	.	MAF_USDA=6.25
NC_035104.1	9617406	.	C	T	.	.	MAF_INRAE=5.0
NC_035104.1	9617411	.	C	A	.	.	MAF_INRAE=16.667;MAF_USDA=6.557
NC_035104.1	9617418	.	G	T	.	.	MAF_INRAE=25.949;MAF_USDA=16.471
NC_035104.1	9617480	.	T	C	.	.	MAF_INRAE=13.924;MAF_USDA=7.059
NC_035104.1	9617543	.	A	T	.	.	MAF_USDA=2.5
NC_035104.1	9617551	.	C	A	.	.	MAF_INRAE=10.526
NC_035104.1	9617670	.	G	T	.	.	MAF_INRAE=12.5;MAF_USDA=20.588
NC_035104.1	9617703	.	G	A	.	.	MAF_USDA=4.098
NC_035104.1	9617714	.	C	T	.	.	MAF_INRAE=15.833;MAF_USDA=6.557
NC_035104.1	9617715	.	G	A	.	.	MAF_INRAE=6.667;MAF_USDA=9.016
NC_035104.1	9617749	.	G	C	.	.	MAF_INRAE=12.5;MAF_USDA=20.588
NC_035104.1	9617768	.	C	A	.	.	MAF_USDA=2.459
NC_035104.1	9617769	.	G	A	.	.	MAF_USDA=5.738
NC_035104.1	9617774	.	A	G	.	.	MAF_INRAE=15.833;MAF_USDA=6.557
NC_035104.1	9617817	.	C	T	.	.	MAF_INRAE=20.833;MAF_USDA=24.118
NC_035104.1	9617822	.	A	G	.	.	MAF_USDA=3.279
NC_035104.1	9617844	.	T	C	.	.	MAF_INRAE=5.0;MAF_USDA=20.0
NC_035104.1	9617852	.	C	A	.	.	MAF_INRAE=5.0;MAF_USDA=17.647
NC_035104.1	9617859	.	C	T	.	.	MAF_INRAE=39.241;MAF_USDA=46.471
NC_035104.1	9617869	.	G	T	.	.	MAF_INRAE=10.526;MAF_USDA=13.529
NC_035104.1	9617876	.	G	A	.	.	MAF_INRAE=5.0;MAF_USDA=20.0
NC_035104.1	9617899	.	C	T	.	.	MAF_INRAE=13.924;MAF_USDA=2.083
NC_035104.1	9617923	.	C	T	.	.	MAF_INRAE=4.167;MAF_USDA=20.588
NC_035104.1	9617933	.	A	G	.	.	MAF_INRAE=4.167;MAF_USDA=20.588
NC_035104.1	9617968	.	T	G	.	.	MAF_INRAE=15.833;MAF_USDA=6.557
NC_035104.1	9617996	.	C	A	.	.	MAF_USDA=2.083
NC_035104.1	9618034	.	A	G	.	.	MAF_INRAE=20.833;MAF_USDA=24.706
NC_035104.1	9618087	.	G	A	.	.	MAF_USDA=1.639
NC_035104.1	9618096	.	C	T	.	.	MAF_INRAE=5.0;MAF_USDA=20.0
NC_035104.1	9618114	.	G	A	.	.	MAF_USDA=1.639
NC_035104.1	9618127	.	G	A	.	.	MAF_USDA=2.459
NC_035104.1	9618161	.	C	T	.	.	MAF_USDA=1.639
NC_035104.1	9618168	.	T	C	.	.	MAF_USDA=4.918
NC_035104.1	9618181	.	C	T	.	.	MAF_INRAE=4.167;MAF_USDA=19.412
NC_035104.1	9618188	.	C	T	.	.	MAF_INRAE=25.949;MAF_USDA=15.294
NC_035104.1	9618194	.	C	A	.	.	MAF_USDA=1.639
NC_035104.1	9618229	.	T	C	.	.	MAF_INRAE=4.167;MAF_USDA=20.0
NC_035104.1	9618242	.	T	C	.	.	MAF_INRAE=4.167;MAF_USDA=20.0
NC_035104.1	9618263	.	A	C	.	.	MAF_USDA=3.279
NC_035104.1	9618266	.	C	T	.	.	MAF_INRAE=12.5;MAF_USDA=20.0
NC_035104.1	9618275	.	A	T	.	.	MAF_USDA=16.667
NC_035104.1	9618315	.	G	A	.	.	MAF_USDA=1.639
NC_035104.1	9618333	.	G	T	.	.	MAF_USDA=1.639
NC_035104.1	9618358	.	C	T	.	.	MAF_INRAE=15.833
NC_035104.1	9618368	.	C	T	.	.	MAF_INRAE=1.667;MAF_USDA=3.279
NC_035104.1	9618376	.	G	C	.	.	MAF_INRAE=15.833;MAF_USDA=5.738
NC_035104.1	9618398	.	G	A	.	.	MAF_INRAE=12.5;MAF_USDA=21.176
NC_035104.1	9618435	.	G	A	.	.	MAF_USDA=6.25
NC_035104.1	9618475	.	A	G	.	.	MAF_INRAE=28.481;MAF_USDA=20.833
NC_035104.1	9618531	.	C	T	.	.	MAF_USDA=3.279
NC_035104.1	9618567	.	G	A	.	.	MAF_USDA=17.647
NC_035104.1	9618595	.	T	C	.	.	MAF_INRAE=24.051;MAF_USDA=14.706
NC_035104.1	9618609	.	G	A	.	.	MAF_INRAE=11.392;MAF_USDA=5.294
NC_035104.1	9618740	.	G	T	.	.	MAF_INRAE=5.0;MAF_USDA=19.412
NC_035104.1	9618745	.	C	G	.	.	MAF_USDA=1.639
NC_035104.1	9618746	.	A	G	.	.	MAF_INRAE=5.0;MAF_USDA=20.0
NC_035104.1	9618748	.	A	G	.	.	MAF_INRAE=39.873;MAF_USDA=47.647
NC_035104.1	9618787	.	T	C	.	.	MAF_INRAE=5.0;MAF_USDA=27.083
NC_035104.1	9618819	.	T	G	.	.	MAF_INRAE=15.0;MAF_USDA=6.557
NC_035104.1	9618831	.	C	T	.	.	MAF_INRAE=15.0;MAF_USDA=5.738
NC_035104.1	9618912	.	C	T	.	.	MAF_USDA=2.459
NC_035104.1	9618972	.	C	T	.	.	MAF_INRAE=15.833;MAF_USDA=5.738
NC_035104.1	9618983	.	T	C	.	.	MAF_INRAE=20.833;MAF_USDA=25.294
NC_035104.1	9619032	.	G	A	.	.	MAF_USDA=1.639
NC_035104.1	9619064	.	C	T	.	.	MAF_INRAE=15.833;MAF_USDA=5.738
NC_035104.1	9619076	.	C	T	.	.	MAF_USDA=2.353
NC_035104.1	9619077	.	G	T	.	.	MAF_INRAE=5.0;MAF_USDA=20.588
NC_035104.1	9619135	.	C	T	.	.	MAF_INRAE=15.833;MAF_USDA=6.557
NC_035104.1	9619162	.	A	T	.	.	MAF_INRAE=5.0;MAF_USDA=20.0
NC_035104.1	9619244	.	A	G	.	.	MAF_INRAE=5.0;MAF_USDA=20.0
NC_035104.1	9619321	.	C	A	.	.	MAF_INRAE=30.38;MAF_USDA=12.295
NC_035104.1	9619365	.	A	G	.	.	MAF_INRAE=6.667;MAF_USDA=4.918
NC_035104.1	9619407	.	C	T	.	.	MAF_USDA=4.348
NC_035104.1	9619523	.	C	A	.	.	MAF_INRAE=11.667;MAF_USDA=20.0
NC_035104.1	9619625	.	A	G	.	.	MAF_INRAE=10.0
NC_035104.1	9619630	.	G	A	.	.	MAF_USDA=2.083
NC_035104.1	9619778	.	G	C	.	.	MAF_USDA=4.118
NC_035104.1	9619786	.	T	A	.	.	MAF_USDA=1.639
NC_035104.1	9619803	.	C	T	.	.	MAF_USDA=2.083
NC_035104.1	9619836	.	T	C	.	.	MAF_INRAE=20.833;MAF_USDA=23.529
NC_035104.1	9619874	.	C	T	.	.	MAF_USDA=7.5
NC_035104.1	9619941	.	G	T	.	.	MAF_USDA=1.639
NC_035104.1	9619953	.	C	T	.	.	MAF_USDA=3.279
NC_035104.1	9619981	.	G	T	.	.	MAF_USDA=1.639
NC_035104.1	9619986	.	G	T	.	.	MAF_USDA=1.639
NC_035104.1	9619993	.	C	T	.	.	MAF_INRAE=5.0;MAF_USDA=19.412
NC_035104.1	9620009	.	A	G	.	.	MAF_INRAE=5.0;MAF_USDA=20.0
NC_035104.1	9620069	.	A	C	.	.	MAF_INRAE=10.0
NC_035104.1	9620115	.	A	T	.	.	MAF_INRAE=20.833;MAF_USDA=21.429
NC_035104.1	9620136	.	G	T	.	.	MAF_INRAE=15.833;MAF_USDA=6.557
NC_035104.1	9620241	.	A	C	.	.	MAF_INRAE=5.0;MAF_USDA=20.0
NC_035104.1	9620278	.	G	A	.	.	MAF_INRAE=29.114;MAF_USDA=37.647
NC_035104.1	9620311	.	G	T	.	.	MAF_INRAE=1.667;MAF_USDA=5.294
NC_035104.1	9620373	.	A	T	.	.	MAF_USDA=4.918
NC_035104.1	9620477	.	A	G	.	.	MAF_INRAE=20.0;MAF_USDA=25.294
NC_035104.1	9620480	.	C	T	.	.	MAF_INRAE=5.263;MAF_USDA=4.918
NC_035104.1	9620516	.	T	G	.	.	MAF_INRAE=20.833;MAF_USDA=25.294
NC_035104.1	9620525	.	T	C	.	.	MAF_USDA=2.353
NC_035104.1	9620538	.	G	T	.	.	MAF_INRAE=15.833;MAF_USDA=6.557
NC_035104.1	9620547	.	T	C	.	.	MAF_USDA=1.639
NC_035104.1	9620550	.	G	C	.	.	MAF_INRAE=5.0;MAF_USDA=20.588
NC_035104.1	9620644	.	T	C	.	.	MAF_USDA=1.639
NC_035104.1	9620650	.	C	A	.	.	MAF_INRAE=30.0;MAF_USDA=34.118
NC_035104.1	9620657	.	C	T	.	.	MAF_INRAE=12.5;MAF_USDA=21.176
NC_035104.1	9620735	.	T	G	.	.	MAF_USDA=2.459
NC_035104.1	9620740	.	T	A	.	.	MAF_INRAE=13.924;MAF_USDA=11.176
NC_035104.1	9620741	.	T	C	.	.	MAF_INRAE=15.0;MAF_USDA=5.738
NC_035104.1	9620815	.	G	A	.	.	MAF_INRAE=30.38;MAF_USDA=39.167
NC_035104.1	9620835	.	C	G	.	.	MAF_INRAE=19.167;MAF_USDA=23.81
NC_035104.1	9620846	.	C	A	.	.	MAF_USDA=2.5
NC_035104.1	9620853	.	A	G	.	.	MAF_INRAE=15.0;MAF_USDA=4.167
NC_035104.1	9620873	.	A	G	.	.	MAF_INRAE=11.667;MAF_USDA=22.619
NC_035104.1	9620923	.	T	A	.	.	MAF_INRAE=5.263;MAF_USDA=4.762
NC_035104.1	9621027	.	A	T	.	.	MAF_INRAE=5.263
NC_035104.1	9621136	.	C	A	.	.	MAF_USDA=8.696
NC_035104.1	9621161	.	G	T	.	.	MAF_USDA=14.583
NC_035104.1	9621168	.	G	C	.	.	MAF_USDA=14.583
NC_035104.1	9621202	.	G	A	.	.	MAF_USDA=14.583
NC_035104.1	9621612	.	G	A	.	.	MAF_USDA=8.197
NC_035104.1	9621711	.	C	T	.	.	MAF_USDA=2.083
NC_035104.1	9621738	.	C	A	.	.	MAF_USDA=20.0
NC_035104.1	9621766	.	C	G	.	.	MAF_USDA=22.917
NC_035104.1	9621775	.	G	A	.	.	MAF_USDA=16.667
NC_035104.1	9621788	.	C	T	.	.	MAF_USDA=2.459
NC_035104.1	9621815	.	C	A	.	.	MAF_INRAE=5.833;MAF_USDA=16.471
NC_035104.1	9621816	.	C	A	.	.	MAF_INRAE=5.833;MAF_USDA=16.471
NC_035104.1	9621825	.	G	A	.	.	MAF_USDA=2.459
NC_035104.1	9621908	.	A	G	.	.	MAF_USDA=1.639
NC_035104.1	9622067	.	A	G	.	.	MAF_USDA=2.459
NC_035104.1	9622229	.	T	A	.	.	MAF_INRAE=15.833
NC_035104.1	9622310	.	A	G	.	.	MAF_INRAE=29.747;MAF_USDA=35.294
NC_035104.1	9622314	.	T	A	.	.	MAF_INRAE=5.0;MAF_USDA=20.0
NC_035104.1	9622483	.	G	A	.	.	MAF_INRAE=5.833;MAF_USDA=2.459
NC_035104.1	9622490	.	C	T	.	.	MAF_INRAE=11.667;MAF_USDA=10.656
NC_035104.1	9622542	.	G	A	.	.	MAF_INRAE=13.924;MAF_USDA=4.706
NC_035104.1	9622545	.	C	T	.	.	MAF_USDA=2.353
NC_035104.1	9622586	.	G	T	.	.	MAF_INRAE=1.667;MAF_USDA=3.279
NC_035104.1	9622657	.	G	T	.	.	MAF_INRAE=5.0;MAF_USDA=20.588
NC_035104.1	9622714	.	T	C	.	.	MAF_INRAE=8.861
NC_035104.1	9622740	.	T	C	.	.	MAF_INRAE=5.0;MAF_USDA=20.0
NC_035104.1	9622869	.	C	T	.	.	MAF_INRAE=15.833;MAF_USDA=6.557
NC_035104.1	9622914	.	T	C	.	.	MAF_USDA=1.639
NC_035104.1	9622939	.	T	C	.	.	MAF_INRAE=6.667;MAF_USDA=8.197
NC_035104.1	9622991	.	T	G	.	.	MAF_USDA=2.459
NC_035104.1	9622993	.	T	G	.	.	MAF_USDA=2.353
NC_035104.1	9623004	.	C	T	.	.	MAF_INRAE=13.924;MAF_USDA=10.0
NC_035104.1	9623034	.	C	A	.	.	MAF_INRAE=39.241;MAF_USDA=43.529
NC_035104.1	9623118	.	G	T	.	.	MAF_INRAE=10.526;MAF_USDA=3.279
NC_035104.1	9623178	.	A	G	.	.	MAF_USDA=2.083
NC_035104.1	9623202	.	C	T	.	.	MAF_INRAE=5.0;MAF_USDA=18.235
NC_035104.1	9623257	.	T	C	.	.	MAF_INRAE=28.333;MAF_USDA=21.176
NC_035104.1	9623258	.	A	T	.	.	MAF_USDA=1.639
NC_035104.1	9623337	.	C	T	.	.	MAF_INRAE=16.667;MAF_USDA=3.529
NC_035104.1	9623371	.	A	C	.	.	MAF_INRAE=10.526
NC_035104.1	9623374	.	T	G	.	.	MAF_INRAE=5.833;MAF_USDA=2.459
NC_035104.1	9623409	.	C	A	.	.	MAF_INRAE=13.924;MAF_USDA=7.059
NC_035104.1	9623454	.	A	G	.	.	MAF_USDA=1.639
NC_035104.1	9623473	.	C	G	.	.	MAF_INRAE=11.667;MAF_USDA=17.647
NC_035104.1	9623583	.	A	T	.	.	MAF_INRAE=30.38;MAF_USDA=35.294
NC_035104.1	9623597	.	C	T	.	.	MAF_USDA=1.639
NC_035104.1	9623607	.	C	T	.	.	MAF_INRAE=44.304;MAF_USDA=47.059
NC_035104.1	9623643	.	T	C	.	.	MAF_USDA=2.083
NC_035104.1	9623664	.	A	G	.	.	MAF_INRAE=5.0;MAF_USDA=18.235
NC_035104.1	9623671	.	G	C,A	.	.	MAF_INRAE=1.667;MAF_USDA=2.083
NC_035104.1	9623691	.	G	A	.	.	MAF_USDA=4.706
NC_035104.1	9623715	.	C	T	.	.	MAF_INRAE=5.0;MAF_USDA=2.941
NC_035104.1	9623721	.	A	G	.	.	MAF_USDA=2.459
NC_035104.1	9623740	.	T	C	.	.	MAF_USDA=2.459
NC_035104.1	9623758	.	C	T	.	.	MAF_INRAE=5.0
NC_035104.1	9623761	.	A	T	.	.	MAF_INRAE=30.38
NC_035104.1	9623762	.	C	T	.	.	MAF_USDA=4.918
NC_035104.1	9623769	.	G	A	.	.	MAF_INRAE=14.557;MAF_USDA=10.0
NC_035104.1	9623800	.	C	T	.	.	MAF_USDA=4.098
NC_035104.1	9623845	.	T	C	.	.	MAF_INRAE=44.304;MAF_USDA=49.412
NC_035104.1	9623856	.	G	T	.	.	MAF_INRAE=30.38;MAF_USDA=47.917
NC_035104.1	9623868	.	C	A	.	.	MAF_INRAE=10.526;MAF_USDA=8.235
NC_035104.1	9623879	.	A	C	.	.	MAF_INRAE=28.333;MAF_USDA=20.588
NC_035104.1	9623929	.	G	C	.	.	MAF_INRAE=5.0;MAF_USDA=15.882
NC_035104.1	9623987	.	C	T	.	.	MAF_INRAE=5.0;MAF_USDA=17.059
NC_035104.1	9624020	.	A	C	.	.	MAF_USDA=2.5
NC_035104.1	9624036	.	T	C	.	.	MAF_INRAE=16.667;MAF_USDA=5.882
NC_035104.1	9624055	.	A	T	.	.	MAF_INRAE=10.526;MAF_USDA=6.471
NC_035104.1	9624099	.	T	C	.	.	MAF_INRAE=30.38;MAF_USDA=41.176
NC_035104.1	9624118	.	C	T	.	.	MAF_INRAE=28.333;MAF_USDA=20.0
NC_035104.1	9624119	.	A	T	.	.	MAF_USDA=1.639
NC_035104.1	9624125	.	G	A	.	.	MAF_USDA=16.667
NC_035104.1	9624190	.	A	G	.	.	MAF_INRAE=29.747;MAF_USDA=38.235
NC_035104.1	9624228	.	T	C	.	.	MAF_INRAE=13.924;MAF_USDA=4.706
NC_035104.1	9624236	.	G	A	.	.	MAF_INRAE=29.747;MAF_USDA=40.588
NC_035104.1	9624273	.	G	C	.	.	MAF_INRAE=29.747;MAF_USDA=41.176
NC_035104.1	9624279	.	T	A	.	.	MAF_INRAE=29.747;MAF_USDA=40.588
NC_035104.1	9624290	.	G	A	.	.	MAF_USDA=3.279
NC_035104.1	9624343	.	G	C	.	.	MAF_INRAE=26.316;MAF_USDA=45.238
NC_035104.1	9624358	.	C	T	.	.	MAF_USDA=5.882
NC_035104.1	9624377	.	A	G	.	.	MAF_INRAE=30.38;MAF_USDA=10.0
NC_035104.1	9624397	.	G	A	.	.	MAF_INRAE=13.924;MAF_USDA=7.059
NC_035104.1	9624435	.	A	C	.	.	MAF_INRAE=13.924;MAF_USDA=7.059
NC_035104.1	9624480	.	G	A	.	.	MAF_USDA=16.667
NC_035104.1	9624583	.	A	C	.	.	MAF_USDA=2.083
NC_035104.1	9624586	.	T	C	.	.	MAF_INRAE=30.38;MAF_USDA=41.176
NC_035104.1	9624611	.	A	T	.	.	MAF_INRAE=10.0
NC_035104.1	9624697	.	G	A	.	.	MAF_USDA=2.083
NC_035104.1	9624711	.	A	T	.	.	MAF_INRAE=28.333;MAF_USDA=20.588
NC_035104.1	9624763	.	C	T	.	.	MAF_INRAE=1.667
NC_035104.1	9624771	.	G	C	.	.	MAF_USDA=4.098
NC_035104.1	9624772	.	G	A	.	.	MAF_USDA=1.639
NC_035104.1	9624802	.	C	T	.	.	MAF_USDA=7.377
NC_035104.1	9624888	.	C	T	.	.	MAF_INRAE=5.0;MAF_USDA=1.765
NC_035104.1	9624899	.	A	T	.	.	MAF_INRAE=10.0
NC_035104.1	9624928	.	A	C	.	.	MAF_USDA=1.639
NC_035104.1	9624951	.	T	A	.	.	MAF_INRAE=30.38;MAF_USDA=37.647
NC_035104.1	9625037	.	A	T	.	.	MAF_INRAE=5.0;MAF_USDA=18.235
NC_035104.1	9625046	.	C	A	.	.	MAF_USDA=2.083
NC_035104.1	9625117	.	G	T	.	.	MAF_USDA=2.459
NC_035104.1	9625122	.	A	C	.	.	MAF_USDA=1.639
NC_035104.1	9625154	.	C	T	.	.	MAF_INRAE=30.38;MAF_USDA=38.235
NC_035104.1	9625172	.	T	C	.	.	MAF_INRAE=28.333;MAF_USDA=25.294
NC_035104.1	9625195	.	T	C	.	.	MAF_USDA=3.279
NC_035104.1	9625223	.	G	T	.	.	MAF_INRAE=25.949;MAF_USDA=17.059
NC_035104.1	9625256	.	T	A	.	.	MAF_INRAE=10.0
NC_035104.1	9625265	.	C	T	.	.	MAF_USDA=16.667
NC_035104.1	9625330	.	C	T	.	.	MAF_INRAE=4.43;MAF_USDA=10.0
NC_035104.1	9625356	.	A	G	.	.	MAF_INRAE=17.5;MAF_USDA=21.429
NC_035104.1	9625386	.	A	T	.	.	MAF_INRAE=30.38;MAF_USDA=49.412
NC_035104.1	9625410	.	C	T	.	.	MAF_USDA=3.279
NC_035104.1	9625451	.	T	G	.	.	MAF_INRAE=29.747;MAF_USDA=47.647
NC_035104.1	9625458	.	C	T	.	.	MAF_USDA=2.459
NC_035104.1	9625479	.	T	G	.	.	MAF_USDA=14.583
NC_035104.1	9625490	.	C	T	.	.	MAF_USDA=3.279
NC_035104.1	9625501	.	A	G	.	.	MAF_USDA=1.639
NC_035104.1	9625518	.	A	C	.	.	MAF_INRAE=33.544;MAF_USDA=14.118
NC_035104.1	9625539	.	T	C	.	.	MAF_USDA=2.459
NC_035104.1	9625554	.	T	C	.	.	MAF_INRAE=21.519;MAF_USDA=4.706
NC_035104.1	9625638	.	G	A	.	.	MAF_USDA=4.098
NC_035104.1	9625674	.	C	A	.	.	MAF_INRAE=30.38;MAF_USDA=42.353
NC_035104.1	9625697	.	T	C	.	.	MAF_INRAE=10.833;MAF_USDA=5.294
NC_035104.1	9625708	.	G	C	.	.	MAF_USDA=4.918
NC_035104.1	9625777	.	T	G	.	.	MAF_USDA=1.667
NC_035104.1	9625791	.	C	A	.	.	MAF_USDA=15.476
NC_035104.1	9625796	.	T	C	.	.	MAF_USDA=13.69
NC_035104.1	9625873	.	A	C	.	.	MAF_USDA=14.583
NC_035104.1	9625905	.	C	T	.	.	MAF_USDA=5.294
NC_035104.1	9625906	.	G	A	.	.	MAF_USDA=15.294
NC_035104.1	9625907	.	A	C	.	.	MAF_USDA=16.667
NC_035104.1	9625920	.	A	C	.	.	MAF_INRAE=12.658;MAF_USDA=12.5
NC_035104.1	9625952	.	C	T	.	.	MAF_USDA=2.083
NC_035104.1	9625978	.	T	G	.	.	MAF_INRAE=5.0
NC_035104.1	9625981	.	A	T	.	.	MAF_INRAE=5.0;MAF_USDA=2.083
NC_035104.1	9625991	.	C	T	.	.	MAF_INRAE=6.667;MAF_USDA=2.353
NC_035104.1	9626006	.	T	C	.	.	MAF_INRAE=28.481;MAF_USDA=6.25
NC_035104.1	9626051	.	T	G	.	.	MAF_INRAE=31.013;MAF_USDA=12.941
NC_035104.1	9626086	.	G	A	.	.	MAF_USDA=4.918
NC_035104.1	9626099	.	A	T	.	.	MAF_INRAE=5.263;MAF_USDA=4.918
NC_035104.1	9626133	.	C	T	.	.	MAF_INRAE=10.526;MAF_USDA=3.279
NC_035104.1	9626157	.	A	C	.	.	MAF_USDA=1.765
NC_035104.1	9626218	.	A	C	.	.	MAF_USDA=2.5
NC_035104.1	9626316	.	G	A	.	.	MAF_USDA=4.098
NC_035104.1	9626319	.	G	T	.	.	MAF_USDA=1.639
NC_035104.1	9626338	.	G	T	.	.	MAF_USDA=2.459
NC_035104.1	9626347	.	AAG	AAA	.	.	MAF_USDA=41.667
NC_035104.1	9626349	.	G	A	.	.	MAF_INRAE=37.975
NC_035104.1	9626360	.	C	G	.	.	MAF_INRAE=18.333;MAF_USDA=25.41
NC_035104.1	9626365	.	G	A	.	.	MAF_INRAE=27.215;MAF_USDA=15.294
NC_035104.1	9626448	.	A	G	.	.	MAF_USDA=3.279
NC_035104.1	9626460	.	C	A	.	.	MAF_INRAE=15.789
NC_035104.1	9626463	.	T	G	.	.	MAF_USDA=2.273
NC_035104.1	9626572	.	A	G	.	.	MAF_INRAE=37.975;MAF_USDA=48.824
NC_035104.1	9626614	.	T	A	.	.	MAF_INRAE=7.5
NC_035104.1	9626642	.	A	G	.	.	MAF_INRAE=7.5;MAF_USDA=14.706
NC_035104.1	9626646	.	T	G	.	.	MAF_USDA=48.824
NC_035104.1	9626762	.	C	A	.	.	MAF_USDA=1.639
NC_035104.1	9626773	.	A	C	.	.	MAF_INRAE=39.167;MAF_USDA=47.647
NC_035104.1	9626792	.	G	T	.	.	MAF_USDA=3.279
NC_035104.1	9626834	.	T	C	.	.	MAF_USDA=5.882
NC_035104.1	9626837	.	C	A	.	.	MAF_USDA=3.279
NC_035104.1	9626870	.	G	A	.	.	MAF_INRAE=21.519;MAF_USDA=4.706
NC_035104.1	9626890	.	C	A	.	.	MAF_INRAE=26.582;MAF_USDA=7.647
NC_035104.1	9626919	.	A	G	.	.	MAF_INRAE=21.519;MAF_USDA=4.706
NC_035104.1	9626925	.	A	T	.	.	MAF_USDA=4.918
NC_035104.1	9626941	.	C	A	.	.	MAF_USDA=4.098
NC_035104.1	9627010	.	C	T	.	.	MAF_INRAE=38.608;MAF_USDA=48.235
NC_035104.1	9627036	.	C	T	.	.	MAF_USDA=5.882
NC_035104.1	9627060	.	T	C	.	.	MAF_USDA=4.098
NC_035104.1	9627061	.	C	T	.	.	MAF_INRAE=5.0;MAF_USDA=4.118
NC_035104.1	9627080	.	T	C	.	.	MAF_USDA=2.353
NC_035104.1	9627111	.	A	C	.	.	MAF_INRAE=37.975;MAF_USDA=47.647
NC_035104.1	9627160	.	T	G	.	.	MAF_INRAE=36.709
NC_035104.1	9627231	.	G	A	.	.	MAF_USDA=16.667
NC_035104.1	9627254	.	G	A	.	.	MAF_INRAE=37.975;MAF_USDA=47.647
NC_035104.1	9627291	.	T	C	.	.	MAF_INRAE=29.114;MAF_USDA=44.706
NC_035104.1	9627325	.	T	A	.	.	MAF_INRAE=10.526;MAF_USDA=9.836
NC_035104.1	9627328	.	C	T	.	.	MAF_USDA=1.765
NC_035104.1	9627390	.	G	T	.	.	MAF_USDA=3.279
NC_035104.1	9627412	.	C	T	.	.	MAF_INRAE=11.667;MAF_USDA=12.353
NC_035104.1	9627441	.	G	A	.	.	MAF_USDA=4.918
NC_035104.1	9627506	.	C	A	.	.	MAF_INRAE=25.833;MAF_USDA=16.667
NC_035104.1	9627512	.	T	C	.	.	MAF_INRAE=37.975;MAF_USDA=46.471
NC_035104.1	9627547	.	G	A	.	.	MAF_INRAE=10.526
NC_035104.1	9627580	.	T	C	.	.	MAF_INRAE=21.519;MAF_USDA=4.706
NC_035104.1	9627661	.	G	A	.	.	MAF_INRAE=38.608;MAF_USDA=47.647
NC_035104.1	9627712	.	G	T	.	.	MAF_USDA=4.098
NC_035104.1	9627717	.	A	G	.	.	MAF_USDA=4.918
NC_035104.1	9627745	.	A	T	.	.	MAF_INRAE=38.608;MAF_USDA=48.235
NC_035104.1	9627746	.	T	G	.	.	MAF_USDA=16.667
NC_035104.1	9627757	.	G	A	.	.	MAF_INRAE=11.667;MAF_USDA=15.882
NC_035104.1	9627778	.	C	T	.	.	MAF_INRAE=5.263;MAF_USDA=5.738
NC_035104.1	9627894	.	T	C	.	.	MAF_INRAE=10.526
NC_035104.1	9627895	.	G	T	.	.	MAF_INRAE=10.526;MAF_USDA=38.824
NC_035104.1	9627896	.	G	T	.	.	MAF_USDA=16.471
NC_035104.1	9627955	.	T	C	.	.	MAF_INRAE=26.667;MAF_USDA=1.176
NC_035104.1	9628032	.	G	A	.	.	MAF_USDA=3.279
NC_035104.1	9628065	.	T	G	.	.	MAF_INRAE=30.38;MAF_USDA=22.353
NC_035104.1	9628176	.	C	T	.	.	MAF_USDA=1.639
NC_035104.1	9628308	.	C	T	.	.	MAF_INRAE=26.667;MAF_USDA=1.176
NC_035104.1	9628309	.	G	A	.	.	MAF_USDA=2.353
NC_035104.1	9628418	.	A	G	.	.	MAF_USDA=4.098
NC_035104.1	9628454	.	A	G	.	.	MAF_USDA=16.667
NC_035104.1	9628535	.	C	T	.	.	MAF_USDA=4.098
NC_035104.1	9628615	.	G	A	.	.	MAF_USDA=2.083
NC_035104.1	9628663	.	C	T	.	.	MAF_INRAE=17.5;MAF_USDA=24.706
NC_035104.1	9628744	.	A	C	.	.	MAF_INRAE=30.38;MAF_USDA=6.25
NC_035104.1	9628773	.	C	T	.	.	MAF_INRAE=11.667;MAF_USDA=10.656
NC_035104.1	9628805	.	C	G	.	.	MAF_USDA=1.639
NC_035104.1	9628822	.	A	G	.	.	MAF_INRAE=18.333;MAF_USDA=28.824
NC_035104.1	9629045	.	C	T	.	.	MAF_INRAE=5.0;MAF_USDA=3.279
NC_035104.1	9629071	.	T	A	.	.	MAF_USDA=3.279
NC_035104.1	9629088	.	T	G	.	.	MAF_INRAE=21.519;MAF_USDA=41.176
NC_035104.1	9629126	.	A	G	.	.	MAF_INRAE=45.57;MAF_USDA=47.059
NC_035104.1	9629262	.	C	T	.	.	MAF_USDA=4.167
NC_035104.1	9629264	.	G	A	.	.	MAF_USDA=4.167
NC_035104.1	9629286	.	C	A	.	.	MAF_USDA=3.279
NC_035104.1	9629323	.	C	A	.	.	MAF_USDA=4.098
NC_035104.1	9629324	.	G	A	.	.	MAF_INRAE=12.5;MAF_USDA=18.824
NC_035104.1	9629442	.	C	A	.	.	MAF_INRAE=18.987;MAF_USDA=20.588
NC_035104.1	9629476	.	T	G	.	.	MAF_INRAE=35.443;MAF_USDA=47.647
NC_035104.1	9629485	.	T	C	.	.	MAF_INRAE=6.667;MAF_USDA=7.377
NC_035104.1	9629546	.	C	T	.	.	MAF_INRAE=13.291;MAF_USDA=16.471
NC_035104.1	9629574	.	A	C	.	.	MAF_INRAE=13.291;MAF_USDA=17.647
NC_035104.1	9629580	.	A	T	.	.	MAF_INRAE=33.544;MAF_USDA=28.235
NC_035104.1	9629647	.	C	T	.	.	MAF_INRAE=18.333;MAF_USDA=28.235
NC_035104.1	9629687	.	G	C	.	.	MAF_USDA=1.639
NC_035104.1	9629689	.	G	A	.	.	MAF_USDA=16.667
NC_035104.1	9629700	.	A	T	.	.	MAF_INRAE=10.526;MAF_USDA=3.279
NC_035104.1	9629712	.	A	C	.	.	MAF_USDA=3.279
NC_035104.1	9629876	.	C	T	.	.	MAF_USDA=17.647
NC_035104.1	9629944	.	T	G	.	.	MAF_USDA=4.918
NC_035104.1	9630190	.	T	A	.	.	MAF_INRAE=8.861;MAF_USDA=2.941
NC_035104.1	9630222	.	C	T	.	.	MAF_USDA=4.098
NC_035104.1	9630312	.	C	T	.	.	MAF_INRAE=21.519;MAF_USDA=4.706
NC_035104.1	9630351	.	G	T	.	.	MAF_USDA=5.882
NC_035104.1	9630360	.	C	T	.	.	MAF_INRAE=14.557;MAF_USDA=11.176
NC_035104.1	9630375	.	G	A	.	.	MAF_USDA=9.016
NC_035104.1	9630397	.	C	A	.	.	MAF_USDA=3.279
NC_035104.1	9630402	.	T	C	.	.	MAF_INRAE=18.354;MAF_USDA=44.706
NC_035104.1	9630468	.	A	T	.	.	MAF_USDA=2.083
NC_035104.1	9630470	.	A	G	.	.	MAF_INRAE=18.354;MAF_USDA=38.235
NC_035104.1	9630538	.	G	T	.	.	MAF_INRAE=39.873;MAF_USDA=30.588
NC_035104.1	9630539	.	A	C	.	.	MAF_INRAE=5.0;MAF_USDA=2.941
NC_035104.1	9630564	.	T	G	.	.	MAF_USDA=1.639
NC_035104.1	9630576	.	C	T	.	.	MAF_INRAE=42.405;MAF_USDA=25.882
NC_035104.1	9630590	.	G	T	.	.	MAF_INRAE=39.241;MAF_USDA=38.235
NC_035104.1	9630667	.	C	A	.	.	MAF_USDA=4.098
NC_035104.1	9630668	.	G	A	.	.	MAF_INRAE=26.667;MAF_USDA=1.176
NC_035104.1	9630678	.	C	T	.	.	MAF_USDA=2.941
NC_035104.1	9630714	.	T	C	.	.	MAF_INRAE=18.354;MAF_USDA=40.0
NC_035104.1	9630806	.	C	T	.	.	MAF_INRAE=42.405;MAF_USDA=24.118
NC_035104.1	9630879	.	C	T	.	.	MAF_INRAE=40.506;MAF_USDA=28.824
NC_035104.1	9630999	.	A	G	.	.	MAF_INRAE=11.667;MAF_USDA=6.471
NC_035104.1	9631026	.	G	A	.	.	MAF_INRAE=39.873;MAF_USDA=41.765
NC_035104.1	9631100	.	G	T	.	.	MAF_USDA=1.639
NC_035104.1	9631120	.	A	G	.	.	MAF_USDA=1.639
NC_035104.1	9631259	.	A	T	.	.	MAF_INRAE=46.835;MAF_USDA=37.059
NC_035104.1	9631322	.	T	C	.	.	MAF_INRAE=46.203;MAF_USDA=38.235
NC_035104.1	9631332	.	G	T	.	.	MAF_INRAE=46.203;MAF_USDA=35.294
NC_035104.1	9631333	.	G	A	.	.	MAF_INRAE=42.5;MAF_USDA=38.235
NC_035104.1	9631431	.	G	C	.	.	MAF_USDA=2.459
NC_035104.1	9631445	.	T	A	.	.	MAF_INRAE=45.57;MAF_USDA=36.471
NC_035104.1	9631468	.	A	C	.	.	MAF_INRAE=14.557;MAF_USDA=33.529
NC_035104.1	9631474	.	C	G	.	.	MAF_USDA=11.176
NC_035104.1	9631544	.	T	C	.	.	MAF_INRAE=5.263;MAF_USDA=4.918
NC_035104.1	9631565	.	G	T	.	.	MAF_INRAE=29.747;MAF_USDA=11.176
NC_035104.1	9631587	.	C	T	.	.	MAF_INRAE=5.0
NC_035104.1	9631592	.	G	T	.	.	MAF_INRAE=5.833
NC_035104.1	9631603	.	A	G	.	.	MAF_INRAE=10.833
NC_035104.1	9631633	.	C	T	.	.	MAF_INRAE=1.667
NC_035104.1	9631636	.	C	A	.	.	MAF_INRAE=1.667
NC_035104.1	9631640	.	A	T	.	.	MAF_INRAE=1.667
NC_035104.1	9631643	.	A	G	.	.	MAF_USDA=4.098
NC_035104.1	9631645	.	G	A	.	.	MAF_USDA=4.098
NC_035104.1	9631651	.	G	A	.	.	MAF_INRAE=37.5;MAF_USDA=28.235
NC_035104.1	9631652	.	A	G	.	.	MAF_INRAE=1.667
NC_035104.1	9631663	.	C	G	.	.	MAF_INRAE=1.667
NC_035104.1	9631693	.	A	G	.	.	MAF_INRAE=10.0
NC_035104.1	9631695	.	C	A	.	.	MAF_INRAE=11.667
NC_035104.1	9631697	.	G	A	.	.	MAF_INRAE=11.667
NC_035104.1	9631707	.	T	G	.	.	MAF_INRAE=14.167
NC_035104.1	9631759	.	A	G	.	.	MAF_INRAE=19.167
NC_035104.1	9631767	.	T	A	.	.	MAF_INRAE=40.833
NC_035104.1	9631804	.	C	T	.	.	MAF_USDA=3.279
NC_035104.1	9631812	.	G	A	.	.	MAF_USDA=38.235
NC_035104.1	9631850	.	T	A	.	.	MAF_USDA=2.353
NC_035104.1	9631877	.	T	G	.	.	MAF_INRAE=2.5
NC_035104.1	9631904	.	T	C	.	.	MAF_INRAE=38.333
NC_035104.1	9631905	.	T	C	.	.	MAF_INRAE=38.333
NC_035104.1	9631916	.	T	A	.	.	MAF_INRAE=40.833
NC_035104.1	9631918	.	T	G	.	.	MAF_INRAE=40.833
NC_035104.1	9631947	.	T	C	.	.	MAF_INRAE=38.333
NC_035104.1	9631992	.	A	T	.	.	MAF_INRAE=49.167
NC_035104.1	9632016	.	A	T	.	.	MAF_INRAE=50.0
NC_035104.1	9632020	.	A	G	.	.	MAF_INRAE=50.0
NC_035104.1	9632035	.	C	T	.	.	MAF_INRAE=49.167
NC_035104.1	9632043	.	C	A	.	.	MAF_INRAE=49.167
NC_035104.1	9632056	.	A	G	.	.	MAF_INRAE=46.667
NC_035104.1	9632061	.	G	T	.	.	MAF_INRAE=46.667
NC_035104.1	9632067	.	G	C	.	.	MAF_USDA=1.639
NC_035104.1	9632069	.	A	T	.	.	MAF_USDA=3.279
NC_035104.1	9632072	.	C	T	.	.	MAF_INRAE=46.667
NC_035104.1	9632079	.	G	T	.	.	MAF_INRAE=46.667
NC_035104.1	9632082	.	G	T	.	.	MAF_INRAE=40.833
NC_035104.1	9632089	.	G	A	.	.	MAF_INRAE=46.667
NC_035104.1	9632100	.	A	T	.	.	MAF_INRAE=46.667
NC_035104.1	9632116	.	A	G	.	.	MAF_INRAE=45.0
NC_035104.1	9632127	.	G	A	.	.	MAF_INRAE=42.5
NC_035104.1	9632128	.	A	G	.	.	MAF_INRAE=42.5
NC_035104.1	9632130	.	C	T	.	.	MAF_INRAE=42.5
NC_035104.1	9632141	.	C	A	.	.	MAF_INRAE=2.632;MAF_USDA=2.083
NC_035104.1	9632189	.	A	C	.	.	MAF_INRAE=12.5
NC_035104.1	9632199	.	C	T	.	.	MAF_USDA=2.459
NC_035104.1	9632202	.	A	T	.	.	MAF_INRAE=3.333
NC_035104.1	9632326	.	T	A	.	.	MAF_INRAE=5.263;MAF_USDA=4.918
NC_035104.1	9632470	.	C	T	.	.	MAF_USDA=6.557
NC_035104.1	9632510	.	G	A	.	.	MAF_INRAE=20.886;MAF_USDA=4.706
NC_035104.1	9632588	.	A	C	.	.	MAF_INRAE=23.418;MAF_USDA=39.412
NC_035104.1	9632613	.	G	A	.	.	MAF_INRAE=14.557;MAF_USDA=33.529
NC_035104.1	9632623	.	C	T	.	.	MAF_INRAE=29.747;MAF_USDA=11.176
NC_035104.1	9632653	.	T	C	.	.	MAF_INRAE=14.557;MAF_USDA=34.706
NC_035104.1	9632864	.	C	A	.	.	MAF_USDA=4.918
NC_035104.1	9632892	.	T	G	.	.	MAF_INRAE=46.203;MAF_USDA=36.471
NC_035104.1	9632896	.	C	T	.	.	MAF_INRAE=42.5;MAF_USDA=35.882
NC_035104.1	9632913	.	T	A	.	.	MAF_USDA=2.459
NC_035104.1	9632945	.	C	T	.	.	MAF_INRAE=46.203;MAF_USDA=40.588
NC_035104.1	9632967	.	T	C	.	.	MAF_USDA=3.279
NC_035104.1	9632985	.	C	A	.	.	MAF_INRAE=36.709;MAF_USDA=31.176
NC_035104.1	9633216	.	G	A	.	.	MAF_USDA=6.557
NC_035104.1	9633294	.	G	A	.	.	MAF_INRAE=44.937;MAF_USDA=37.059
NC_035104.1	9633381	.	A	C	.	.	MAF_INRAE=17.722;MAF_USDA=11.176
NC_035104.1	9633410	.	T	A	.	.	MAF_INRAE=39.241;MAF_USDA=27.647
NC_035104.1	9633444	.	C	A	.	.	MAF_INRAE=14.557;MAF_USDA=34.118
NC_035104.1	9633465	.	G	A	.	.	MAF_INRAE=46.203;MAF_USDA=38.824
NC_035104.1	9633484	.	G	A	.	.	MAF_USDA=1.639
NC_035104.1	9633794	.	C	T	.	.	MAF_USDA=16.667
NC_035104.1	9633882	.	G	A	.	.	MAF_USDA=2.459
NC_035104.1	9634130	.	C	T	.	.	MAF_INRAE=14.557;MAF_USDA=34.118
NC_035104.1	9634187	.	C	T	.	.	MAF_INRAE=5.833;MAF_USDA=2.459
NC_035104.1	9634221	.	A	T	.	.	MAF_INRAE=5.0
NC_035104.1	9634222	.	A	T	.	.	MAF_INRAE=5.0
NC_035104.1	9634224	.	G	T	.	.	MAF_INRAE=5.0;MAF_USDA=2.353
NC_035104.1	9634234	.	G	A	.	.	MAF_INRAE=21.519;MAF_USDA=5.294
NC_035104.1	9634236	.	A	G	.	.	MAF_USDA=3.279
NC_035104.1	9634242	.	T	C	.	.	MAF_INRAE=17.722;MAF_USDA=10.588
NC_035104.1	9634286	.	C	A	.	.	MAF_INRAE=24.684;MAF_USDA=18.235
NC_035104.1	9634291	.	A	C	.	.	MAF_INRAE=5.0;MAF_USDA=2.941
NC_035104.1	9634464	.	G	A	.	.	MAF_USDA=2.353
NC_035104.1	9634488	.	A	C	.	.	MAF_USDA=2.459
NC_035104.1	9634561	.	A	C	.	.	MAF_USDA=1.639
NC_035104.1	9634626	.	C	A	.	.	MAF_USDA=2.459
NC_035104.1	9634627	.	C	T	.	.	MAF_INRAE=6.667;MAF_USDA=12.295
NC_035104.1	9634628	.	T	A	.	.	MAF_INRAE=6.667;MAF_USDA=12.295
NC_035104.1	9634642	.	G	C	.	.	MAF_USDA=2.459
NC_035104.1	9634744	.	G	A	.	.	MAF_INRAE=4.43;MAF_USDA=10.0
NC_035104.1	9634764	.	T	G	.	.	MAF_USDA=1.639
NC_035104.1	9634885	.	G	T	.	.	MAF_USDA=2.459
NC_035104.1	9634953	.	G	A	.	.	MAF_USDA=4.098
NC_035104.1	9634989	.	A	C	.	.	MAF_USDA=4.918
NC_035104.1	9634995	.	C	T	.	.	MAF_USDA=3.279
NC_035104.1	9635063	.	C	T	.	.	MAF_USDA=2.459
NC_035104.1	9635098	.	C	T	.	.	MAF_INRAE=10.526;MAF_USDA=18.235
NC_035104.1	9635118	.	G	A	.	.	MAF_INRAE=1.667;MAF_USDA=4.167
NC_035104.1	9635143	.	G	A	.	.	MAF_USDA=2.083
NC_035104.1	9635244	.	A	C	.	.	MAF_USDA=13.529
NC_035104.1	9635262	.	T	G	.	.	MAF_INRAE=25.0;MAF_USDA=37.5
NC_035104.1	9635351	.	G	A	.	.	MAF_INRAE=4.43;MAF_USDA=12.941
NC_035104.1	9635457	.	C	A	.	.	MAF_INRAE=4.43;MAF_USDA=11.765
NC_035104.1	9635467	.	C	T	.	.	MAF_INRAE=33.544;MAF_USDA=27.647
NC_035104.1	9635578	.	G	C	.	.	MAF_INRAE=41.139;MAF_USDA=8.235
NC_035104.1	9635632	.	C	T	.	.	MAF_INRAE=7.5;MAF_USDA=14.118
NC_035104.1	9635652	.	C	T	.	.	MAF_INRAE=8.228;MAF_USDA=2.941
NC_035104.1	9635690	.	T	C	.	.	MAF_INRAE=31.646;MAF_USDA=4.167
NC_035104.1	9635744	.	T	C	.	.	MAF_INRAE=7.5;MAF_USDA=13.529
NC_035104.1	9635764	.	C	T	.	.	MAF_USDA=6.25
NC_035104.1	9635854	.	A	G	.	.	MAF_USDA=2.459
NC_035104.1	9635919	.	T	A	.	.	MAF_USDA=1.639
NC_035104.1	9635984	.	A	G	.	.	MAF_USDA=10.417
NC_035104.1	9636089	.	G	T	.	.	MAF_USDA=3.279
NC_035104.1	9636139	.	T	A	.	.	MAF_INRAE=49.367;MAF_USDA=35.882
NC_035104.1	9636146	.	T	G	.	.	MAF_INRAE=7.5;MAF_USDA=13.529
NC_035104.1	9636267	.	G	A	.	.	MAF_USDA=1.639
NC_035104.1	9636281	.	T	G	.	.	MAF_INRAE=10.127;MAF_USDA=22.353
NC_035104.1	9636284	.	C	A	.	.	MAF_INRAE=40.506;MAF_USDA=5.882
NC_035104.1	9636314	.	T	A	.	.	MAF_INRAE=15.789;MAF_USDA=14.118
NC_035104.1	9636341	.	T	C	.	.	MAF_INRAE=10.759;MAF_USDA=21.176
NC_035104.1	9636401	.	C	A	.	.	MAF_INRAE=30.38;MAF_USDA=11.176
NC_035104.1	9636418	.	G	T	.	.	MAF_USDA=2.083
NC_035104.1	9636425	.	A	C	.	.	MAF_INRAE=6.667;MAF_USDA=22.941
NC_035104.1	9636437	.	A	G	.	.	MAF_INRAE=1.667;MAF_USDA=8.824
NC_035104.1	9636471	.	A	G	.	.	MAF_INRAE=10.526;MAF_USDA=3.279
NC_035104.1	9636641	.	C	T	.	.	MAF_INRAE=31.646;MAF_USDA=4.167
NC_035104.1	9636720	.	G	A	.	.	MAF_INRAE=10.0
NC_035104.1	9636725	.	C	A	.	.	MAF_USDA=1.639
NC_035104.1	9636726	.	T	G	.	.	MAF_INRAE=10.833;MAF_USDA=9.412
NC_035104.1	9636728	.	A	G	.	.	MAF_INRAE=10.127;MAF_USDA=22.941
NC_035104.1	9636814	.	T	A	.	.	MAF_INRAE=5.0
NC_035104.1	9636815	.	C	A	.	.	MAF_USDA=2.083
NC_035104.1	9636817	.	G	C	.	.	MAF_USDA=2.083
NC_035104.1	9636827	.	G	A	.	.	MAF_USDA=3.279
NC_035104.1	9636845	.	A	C	.	.	MAF_USDA=4.918
NC_035104.1	9636931	.	C	T	.	.	MAF_USDA=1.667
NC_035104.1	9636932	.	G	A	.	.	MAF_USDA=2.5
NC_035104.1	9637114	.	C	T	.	.	MAF_INRAE=10.833;MAF_USDA=10.0
NC_035104.1	9637205	.	T	G	.	.	MAF_INRAE=10.526;MAF_USDA=10.588
NC_035104.1	9637212	.	G	A	.	.	MAF_INRAE=10.526;MAF_USDA=11.176
NC_035104.1	9637233	.	T	G	.	.	MAF_USDA=4.918
NC_035104.1	9637235	.	G	T	.	.	MAF_INRAE=1.667;MAF_USDA=7.059
NC_035104.1	9637268	.	C	T	.	.	MAF_INRAE=1.667
NC_035104.1	9637403	.	A	C	.	.	MAF_INRAE=10.526;MAF_USDA=11.176
NC_035104.1	9637416	.	A	G	.	.	MAF_USDA=2.459
NC_035104.1	9637500	.	C	T	.	.	MAF_INRAE=41.139;MAF_USDA=8.824
NC_035104.1	9637501	.	G	A	.	.	MAF_INRAE=5.0;MAF_USDA=4.706
NC_035104.1	9637514	.	A	G	.	.	MAF_USDA=1.765
NC_035104.1	9637532	.	C	A	.	.	MAF_USDA=1.765
NC_035104.1	9637556	.	G	A	.	.	MAF_INRAE=5.0;MAF_USDA=4.706
NC_035104.1	9637580	.	T	G	.	.	MAF_USDA=2.083
NC_035104.1	9637588	.	A	T	.	.	MAF_USDA=1.765
NC_035104.1	9637622	.	G	A	.	.	MAF_INRAE=14.557;MAF_USDA=39.412
NC_035104.1	9637664	.	C	A	.	.	MAF_USDA=4.918
NC_035104.1	9637669	.	G	T	.	.	MAF_INRAE=10.526;MAF_USDA=2.459
NC_035104.1	9638877	.	G	A	.	.	MAF_INRAE=4.43;MAF_USDA=10.0
NC_035104.1	9638895	.	G	A	.	.	MAF_INRAE=10.526;MAF_USDA=16.393
NC_035104.1	9638909	.	T	C	.	.	MAF_USDA=2.459
NC_035104.1	9638941	.	C	T	.	.	MAF_INRAE=40.506;MAF_USDA=15.294
NC_035104.1	9638959	.	T	A	.	.	MAF_USDA=1.639
NC_035104.1	9639007	.	G	A	.	.	MAF_INRAE=40.506;MAF_USDA=35.882
NC_035104.1	9639050	.	C	A	.	.	MAF_INRAE=10.526;MAF_USDA=11.765
NC_035104.1	9639212	.	T	C	.	.	MAF_USDA=4.918
NC_035104.1	9639248	.	T	A	.	.	MAF_INRAE=10.526;MAF_USDA=11.176
NC_035104.1	9639258	.	C	T	.	.	MAF_INRAE=12.658;MAF_USDA=28.824
NC_035104.1	9639563	.	G	C	.	.	MAF_INRAE=12.025;MAF_USDA=29.412
NC_035104.1	9639571	.	C	T	.	.	MAF_USDA=4.918
NC_035104.1	9639631	.	A	G	.	.	MAF_INRAE=5.0;MAF_USDA=1.639
NC_035104.1	9639738	.	T	C	.	.	MAF_INRAE=1.667;MAF_USDA=1.765
NC_035104.1	9639754	.	G	T	.	.	MAF_INRAE=10.833;MAF_USDA=9.412
NC_035104.1	9639762	.	C	A	.	.	MAF_INRAE=10.833;MAF_USDA=9.412
NC_035104.1	9639813	.	T	A	.	.	MAF_INRAE=10.526;MAF_USDA=11.176
NC_035104.1	9639871	.	C	A	.	.	MAF_USDA=2.459
NC_035104.1	9639910	.	G	T	.	.	MAF_INRAE=5.0;MAF_USDA=1.639
NC_035104.1	9639974	.	T	G	.	.	MAF_INRAE=31.646;MAF_USDA=3.529
NC_035104.1	9640038	.	C	G	.	.	MAF_INRAE=4.43;MAF_USDA=31.25
NC_035104.1	9640253	.	G	A	.	.	MAF_INRAE=32.911;MAF_USDA=5.882
NC_035104.1	9640254	.	A	G	.	.	MAF_USDA=1.639
NC_035104.1	9640284	.	G	T	.	.	MAF_INRAE=10.526;MAF_USDA=11.176
NC_035104.1	9640327	.	A	C	.	.	MAF_USDA=6.25
NC_035104.1	9640336	.	C	T	.	.	MAF_USDA=1.639
NC_035104.1	9640389	.	A	G	.	.	MAF_INRAE=10.526
NC_035104.1	9640400	.	C	T	.	.	MAF_USDA=2.083
NC_035104.1	9640466	.	G	A	.	.	MAF_USDA=2.459
NC_035104.1	9640475	.	G	T	.	.	MAF_USDA=3.279
NC_035104.1	9640543	.	G	A	.	.	MAF_INRAE=5.0;MAF_USDA=1.639
NC_035104.1	9640638	.	T	G	.	.	MAF_INRAE=10.0;MAF_USDA=9.412
NC_035104.1	9640658	.	C	A	.	.	MAF_INRAE=10.0;MAF_USDA=9.412
NC_035104.1	9640739	.	G	T	.	.	MAF_USDA=2.353
NC_035104.1	9640798	.	A	C	.	.	MAF_INRAE=4.167;MAF_USDA=2.353
NC_035104.1	9640822	.	T	C	.	.	MAF_INRAE=1.667;MAF_USDA=1.176
NC_035104.1	9640885	.	G	T	.	.	MAF_INRAE=29.114;MAF_USDA=19.412
NC_035104.1	9640897	.	T	G	.	.	MAF_INRAE=10.526;MAF_USDA=4.098
NC_035104.1	9641066	.	A	C	.	.	MAF_INRAE=10.526;MAF_USDA=17.647
NC_035104.1	9641081	.	T	A	.	.	MAF_INRAE=26.316;MAF_USDA=20.0
NC_035104.1	9641103	.	T	C	.	.	MAF_USDA=16.667
NC_035104.1	9641144	.	T	A	.	.	MAF_INRAE=5.263;MAF_USDA=22.941
NC_035104.1	9641161	.	T	A	.	.	MAF_USDA=16.667
NC_035104.1	9641186	.	T	G	.	.	MAF_INRAE=10.526;MAF_USDA=20.0
NC_035104.1	9641231	.	A	G	.	.	MAF_INRAE=30.38;MAF_USDA=11.765
NC_035104.1	9641249	.	A	G	.	.	MAF_USDA=3.279
NC_035104.1	9641266	.	G	A	.	.	MAF_INRAE=10.526;MAF_USDA=18.235
NC_035104.1	9641304	.	A	T	.	.	MAF_INRAE=10.526;MAF_USDA=17.647
NC_035104.1	9641324	.	A	T	.	.	MAF_INRAE=10.526;MAF_USDA=17.059
NC_035104.1	9641474	.	T	A	.	.	MAF_INRAE=38.608;MAF_USDA=34.706
NC_035104.1	9641534	.	G	A	.	.	MAF_USDA=4.098
NC_035104.1	9641580	.	C	G	.	.	MAF_INRAE=10.526;MAF_USDA=18.072
NC_035104.1	9641585	.	C	T	.	.	MAF_INRAE=10.833;MAF_USDA=10.119
NC_035104.1	9641631	.	C	T	.	.	MAF_USDA=2.459
NC_035104.1	9641688	.	A	C	.	.	MAF_INRAE=10.526;MAF_USDA=16.471
NC_035104.1	9641709	.	C	A	.	.	MAF_USDA=4.098
NC_035104.1	9641732	.	A	C	.	.	MAF_INRAE=6.667;MAF_USDA=8.197
NC_035104.1	9641782	.	C	A	.	.	MAF_INRAE=10.526;MAF_USDA=17.262
NC_035104.1	9641789	.	C	T	.	.	MAF_INRAE=10.526
NC_035104.1	9641839	.	G	T	.	.	MAF_INRAE=13.333;MAF_USDA=45.833
NC_035104.1	9641843	.	T	A	.	.	MAF_INRAE=24.167;MAF_USDA=1.807
NC_035104.1	9641860	.	G	A	.	.	MAF_INRAE=11.667;MAF_USDA=25.301
NC_035104.1	9641879	.	C	T	.	.	MAF_USDA=18.072
NC_035104.1	9641884	.	T	A	.	.	MAF_USDA=18.675
NC_035104.1	9641964	.	T	G	.	.	MAF_USDA=14.583
NC_035104.1	9641974	.	C	A	.	.	MAF_USDA=16.867
NC_035104.1	9642043	.	G	A	.	.	MAF_USDA=6.024
NC_035104.1	9642057	.	T	A	.	.	MAF_USDA=3.39
NC_035104.1	9642112	.	A	G	.	.	MAF_USDA=9.036
NC_035104.1	9642170	.	T	A	.	.	MAF_INRAE=15.789;MAF_USDA=17.47
NC_035104.1	9642183	.	T	G	.	.	MAF_USDA=4.237
NC_035104.1	9642269	.	G	A	.	.	MAF_USDA=5.294
NC_035104.1	9642314	.	T	G	.	.	MAF_INRAE=5.263;MAF_USDA=4.918
NC_035104.1	9642365	.	G	A	.	.	MAF_USDA=5.488
NC_035104.1	9642479	.	G	C	.	.	MAF_USDA=2.083
NC_035104.1	9642488	.	A	G	.	.	MAF_USDA=14.583
NC_035104.1	9642537	.	A	C	.	.	MAF_USDA=14.583
NC_035104.1	9642551	.	A	G	.	.	MAF_USDA=14.583
NC_035104.1	9642566	.	T	G	.	.	MAF_USDA=4.167
NC_035104.1	9642571	.	G	T	.	.	MAF_USDA=6.25
NC_035104.1	9642593	.	G	T	.	.	MAF_USDA=6.25
NC_035104.1	9642607	.	T	A	.	.	MAF_USDA=2.083
NC_035104.1	9642610	.	A	C	.	.	MAF_USDA=2.083
NC_035104.1	9642650	.	C	T	.	.	MAF_USDA=12.5
NC_035104.1	9642735	.	T	C	.	.	MAF_USDA=14.583
NC_035104.1	9642854	.	G	C	.	.	MAF_USDA=14.583
NC_035104.1	9642913	.	A	G	.	.	MAF_USDA=13.043
NC_035104.1	9642972	.	A	T	.	.	MAF_USDA=12.5
NC_035104.1	9643000	.	G	A	.	.	MAF_USDA=12.5
NC_035104.1	9643043	.	G	T	.	.	MAF_USDA=14.583
NC_035104.1	9643044	.	G	A	.	.	MAF_USDA=14.583
NC_035104.1	9643096	.	C	A	.	.	MAF_USDA=2.083
NC_035104.1	9643142	.	C	T	.	.	MAF_USDA=6.25
NC_035104.1	9643153	.	G	A	.	.	MAF_USDA=14.583
NC_035104.1	9643221	.	G	A	.	.	MAF_USDA=14.583
NC_035104.1	9643446	.	A	G	.	.	MAF_USDA=6.25
NC_035104.1	9643458	.	T	C	.	.	MAF_USDA=14.583
NC_035104.1	9643479	.	C	A	.	.	MAF_USDA=14.583
NC_035104.1	9643529	.	G	T	.	.	MAF_USDA=16.667
NC_035104.1	9643624	.	A	C	.	.	MAF_USDA=4.167
NC_035104.1	9643672	.	G	A	.	.	MAF_USDA=2.083
NC_035104.1	9643698	.	G	A	.	.	MAF_USDA=31.25
NC_035104.1	9643726	.	C	A	.	.	MAF_USDA=2.083
NC_035104.1	9643883	.	G	A	.	.	MAF_USDA=2.083
NC_035104.1	9643896	.	G	T	.	.	MAF_USDA=6.25
NC_035104.1	9643897	.	T	A	.	.	MAF_USDA=6.25
NC_035104.1	9643968	.	A	G	.	.	MAF_USDA=2.083
NC_035104.1	9643980	.	G	C	.	.	MAF_USDA=2.083
NC_035104.1	9644106	.	G	A	.	.	MAF_USDA=6.25
NC_035104.1	9644152	.	T	C	.	.	MAF_USDA=6.25
NC_035104.1	9644167	.	T	A	.	.	MAF_INRAE=36.842;MAF_USDA=2.083
NC_035104.1	9644400	.	C	T	.	.	MAF_INRAE=10.526;MAF_USDA=4.918
NC_035104.1	9644516	.	C	G	.	.	MAF_INRAE=30.38;MAF_USDA=11.765
NC_035104.1	9644540	.	G	A	.	.	MAF_INRAE=10.526;MAF_USDA=12.941
NC_035104.1	9644596	.	G	T	.	.	MAF_INRAE=10.526;MAF_USDA=14.286
NC_035104.1	9644602	.	T	C	.	.	MAF_USDA=4.918
NC_035104.1	9644642	.	C	T	.	.	MAF_INRAE=1.667;MAF_USDA=2.941
NC_035104.1	9644792	.	G	A	.	.	MAF_INRAE=10.526;MAF_USDA=12.941
NC_035104.1	9644860	.	A	C	.	.	MAF_INRAE=8.861;MAF_USDA=12.941
NC_035104.1	9644875	.	G	A	.	.	MAF_USDA=1.639
NC_035104.1	9644884	.	G	T	.	.	MAF_USDA=2.083
NC_035104.1	9644892	.	A	C	.	.	MAF_USDA=2.083
NC_035104.1	9644893	.	G	T	.	.	MAF_USDA=2.083
NC_035104.1	9644896	.	C	T	.	.	MAF_USDA=2.083
NC_035104.1	9644904	.	A	C	.	.	MAF_USDA=2.083
NC_035104.1	9644969	.	C	T	.	.	MAF_USDA=3.529
NC_035104.1	9645001	.	C	T	.	.	MAF_USDA=16.667
NC_035104.1	9645030	.	T	G	.	.	MAF_INRAE=5.0;MAF_USDA=31.765
NC_035104.1	9645100	.	G	A	.	.	MAF_USDA=2.353
NC_035104.1	9645110	.	T	C	.	.	MAF_USDA=9.412
NC_035104.1	9645116	.	A	C	.	.	MAF_INRAE=10.0;MAF_USDA=5.738
NC_035104.1	9645126	.	G	A	.	.	MAF_INRAE=1.667;MAF_USDA=5.882
NC_035104.1	9645154	.	G	C	.	.	MAF_USDA=1.176
NC_035104.1	9645177	.	C	T	.	.	MAF_INRAE=10.526;MAF_USDA=24.118
NC_035104.1	9645217	.	A	G	.	.	MAF_USDA=4.706
NC_035104.1	9645360	.	C	T	.	.	MAF_USDA=2.459
NC_035104.1	9645411	.	C	A	.	.	MAF_INRAE=6.962;MAF_USDA=20.0
NC_035104.1	9645416	.	T	C	.	.	MAF_INRAE=10.526;MAF_USDA=15.882
NC_035104.1	9645452	.	A	T	.	.	MAF_USDA=3.279
NC_035104.1	9645546	.	G	T	.	.	MAF_USDA=2.083
NC_035104.1	9645548	.	A	C	.	.	MAF_USDA=1.639
NC_035104.1	9645608	.	A	C	.	.	MAF_INRAE=8.861;MAF_USDA=8.235
NC_035104.1	9645612	.	C	A	.	.	MAF_USDA=1.639
NC_035104.1	9645672	.	C	T	.	.	MAF_USDA=2.459
NC_035104.1	9645676	.	C	T	.	.	MAF_INRAE=6.962;MAF_USDA=21.765
NC_035104.1	9645742	.	G	T	.	.	MAF_INRAE=5.833;MAF_USDA=17.647
NC_035104.1	9645823	.	T	G	.	.	MAF_INRAE=5.0;MAF_USDA=15.294
NC_035104.1	9645828	.	T	G	.	.	MAF_INRAE=5.0;MAF_USDA=15.294
NC_035104.1	9645868	.	G	T	.	.	MAF_USDA=1.639
NC_035104.1	9645908	.	C	T	.	.	MAF_INRAE=8.333;MAF_USDA=11.765
NC_035104.1	9645919	.	C	T	.	.	MAF_INRAE=5.0;MAF_USDA=15.882
NC_035104.1	9645985	.	C	A	.	.	MAF_USDA=2.941
NC_035104.1	9646113	.	G	A	.	.	MAF_INRAE=4.43;MAF_USDA=10.0
NC_035104.1	9646127	.	C	T	.	.	MAF_INRAE=1.667;MAF_USDA=1.765
NC_035104.1	9646141	.	C	T	.	.	MAF_INRAE=5.0;MAF_USDA=15.882
NC_035104.1	9646188	.	G	C	.	.	MAF_INRAE=5.0;MAF_USDA=16.471
NC_035104.1	9646279	.	G	T	.	.	MAF_INRAE=12.5;MAF_USDA=10.588
NC_035104.1	9646301	.	A	T	.	.	MAF_INRAE=5.0;MAF_USDA=15.882
NC_035104.1	9646302	.	C	T	.	.	MAF_INRAE=17.5;MAF_USDA=31.765
NC_035104.1	9646319	.	A	C	.	.	MAF_INRAE=10.526;MAF_USDA=4.918
NC_035104.1	9646406	.	G	T	.	.	MAF_INRAE=6.667;MAF_USDA=8.197
NC_035104.1	9646443	.	C	A	.	.	MAF_INRAE=10.833
NC_035104.1	9646450	.	C	T	.	.	MAF_INRAE=5.0;MAF_USDA=16.471
NC_035104.1	9646522	.	C	T	.	.	MAF_INRAE=5.0;MAF_USDA=16.471
NC_035104.1	9646532	.	C	T	.	.	MAF_INRAE=5.0;MAF_USDA=16.471
NC_035104.1	9646544	.	T	G	.	.	MAF_INRAE=5.0;MAF_USDA=16.471
NC_035104.1	9646553	.	G	T	.	.	MAF_USDA=6.25
NC_035104.1	9646580	.	A	G	.	.	MAF_INRAE=5.0;MAF_USDA=16.471
NC_035104.1	9646583	.	G	A	.	.	MAF_INRAE=5.0;MAF_USDA=16.471
NC_035104.1	9646594	.	C	T	.	.	MAF_INRAE=5.0;MAF_USDA=15.882
NC_035104.1	9646599	.	C	T	.	.	MAF_INRAE=5.0;MAF_USDA=17.059
NC_035104.1	9646642	.	C	T	.	.	MAF_INRAE=23.418;MAF_USDA=1.765
NC_035104.1	9646652	.	C	A	.	.	MAF_USDA=1.765
NC_035104.1	9646746	.	T	G	.	.	MAF_INRAE=10.526;MAF_USDA=4.918
NC_035104.1	9646758	.	C	T	.	.	MAF_INRAE=5.0;MAF_USDA=16.471
NC_035104.1	9646902	.	T	A	.	.	MAF_INRAE=5.0;MAF_USDA=2.353
NC_035104.1	9646924	.	T	A	.	.	MAF_INRAE=10.526;MAF_USDA=7.377
NC_035104.1	9646947	.	T	G	.	.	MAF_INRAE=10.0
NC_035104.1	9646962	.	G	A	.	.	MAF_INRAE=7.595;MAF_USDA=26.471
NC_035104.1	9647041	.	C	G	.	.	MAF_USDA=2.083
NC_035104.1	9647142	.	G	A	.	.	MAF_INRAE=7.595;MAF_USDA=25.882
NC_035104.1	9647174	.	A	C	.	.	MAF_INRAE=5.0;MAF_USDA=2.353
NC_035104.1	9647238	.	G	A	.	.	MAF_USDA=2.941
NC_035104.1	9647263	.	T	C	.	.	MAF_USDA=4.918
NC_035104.1	9647314	.	C	T	.	.	MAF_INRAE=29.747;MAF_USDA=17.647
NC_035104.1	9647358	.	C	T	.	.	MAF_INRAE=5.0;MAF_USDA=18.824
NC_035104.1	9647388	.	A	G	.	.	MAF_INRAE=5.0;MAF_USDA=19.412
NC_035104.1	9647440	.	A	G	.	.	MAF_USDA=2.459
NC_035104.1	9647445	.	T	G	.	.	MAF_INRAE=5.833;MAF_USDA=17.059
NC_035104.1	9647477	.	A	T	.	.	MAF_INRAE=5.833;MAF_USDA=17.059
NC_035104.1	9647508	.	G	A	.	.	MAF_USDA=1.765
NC_035104.1	9647541	.	T	C	.	.	MAF_INRAE=5.0;MAF_USDA=16.471
NC_035104.1	9647567	.	G	A	.	.	MAF_INRAE=4.43;MAF_USDA=21.176
NC_035104.1	9647573	.	T	C	.	.	MAF_INRAE=5.0;MAF_USDA=17.059
NC_035104.1	9647686	.	C	T	.	.	MAF_INRAE=5.0;MAF_USDA=17.059
NC_035104.1	9647695	.	C	T	.	.	MAF_INRAE=1.667;MAF_USDA=1.765
NC_035104.1	9647707	.	A	C	.	.	MAF_INRAE=10.0
NC_035104.1	9647726	.	G	A	.	.	MAF_INRAE=1.667;MAF_USDA=1.765
NC_035104.1	9647727	.	C	T	.	.	MAF_INRAE=6.667;MAF_USDA=4.918
NC_035104.1	9647750	.	T	G	.	.	MAF_INRAE=5.0;MAF_USDA=2.353
NC_035104.1	9647793	.	G	A	.	.	MAF_INRAE=5.0;MAF_USDA=17.059
NC_035104.1	9647802	.	C	T	.	.	MAF_INRAE=7.595;MAF_USDA=25.882
NC_035104.1	9647875	.	G	T	.	.	MAF_INRAE=7.5;MAF_USDA=4.098
NC_035104.1	9647981	.	C	A	.	.	MAF_USDA=4.167
NC_035104.1	9648016	.	A	C	.	.	MAF_USDA=3.279
NC_035104.1	9648103	.	T	C	.	.	MAF_INRAE=30.833;MAF_USDA=14.706
NC_035104.1	9648123	.	G	T	.	.	MAF_INRAE=8.861;MAF_USDA=8.824
NC_035104.1	9648144	.	T	G	.	.	MAF_INRAE=5.833;MAF_USDA=2.459
NC_035104.1	9648162	.	A	C	.	.	MAF_INRAE=10.0
NC_035104.1	9648171	.	T	C	.	.	MAF_INRAE=5.0;MAF_USDA=15.294
NC_035104.1	9648245	.	T	C	.	.	MAF_INRAE=5.0;MAF_USDA=16.471
NC_035104.1	9648253	.	G	A	.	.	MAF_INRAE=5.0;MAF_USDA=16.471
NC_035104.1	9648367	.	C	T	.	.	MAF_INRAE=40.506;MAF_USDA=23.529
NC_035104.1	9648400	.	A	G	.	.	MAF_INRAE=4.167
NC_035104.1	9648449	.	T	G	.	.	MAF_INRAE=21.053;MAF_USDA=1.786
NC_035104.1	9648466	.	T	A	.	.	MAF_USDA=1.786
NC_035104.1	9648548	.	A	G	.	.	MAF_INRAE=7.595;MAF_USDA=25.294
NC_035104.1	9648610	.	C	T	.	.	MAF_USDA=7.647
NC_035104.1	9648622	.	T	C	.	.	MAF_INRAE=5.0;MAF_USDA=1.667
NC_035104.1	9648664	.	G	A	.	.	MAF_INRAE=24.684;MAF_USDA=4.167
NC_035104.1	9648776	.	G	A	.	.	MAF_INRAE=4.43;MAF_USDA=10.0
NC_035104.1	9648791	.	G	A	.	.	MAF_INRAE=8.861;MAF_USDA=4.918
NC_035104.1	9648793	.	C	T	.	.	MAF_INRAE=10.833;MAF_USDA=9.412
NC_035104.1	9648862	.	G	A	.	.	MAF_INRAE=5.263;MAF_USDA=4.098
NC_035104.1	9648865	.	G	T	.	.	MAF_USDA=3.279
NC_035104.1	9648993	.	G	C	.	.	MAF_INRAE=5.0;MAF_USDA=17.059
NC_035104.1	9649066	.	C	T	.	.	MAF_INRAE=24.684;MAF_USDA=25.294
NC_035104.1	9649111	.	C	T	.	.	MAF_INRAE=11.392;MAF_USDA=9.412
NC_035104.1	9649115	.	C	T	.	.	MAF_INRAE=17.5;MAF_USDA=17.059
NC_035104.1	9649157	.	G	A	.	.	MAF_INRAE=1.667;MAF_USDA=1.765
NC_035104.1	9649210	.	G	T	.	.	MAF_INRAE=5.0;MAF_USDA=17.647
NC_035104.1	9649281	.	A	T	.	.	MAF_INRAE=10.0
NC_035104.1	9649286	.	A	T	.	.	MAF_INRAE=1.667;MAF_USDA=1.765
NC_035104.1	9649292	.	T	A	.	.	MAF_USDA=2.459
NC_035104.1	9649295	.	C	T	.	.	MAF_INRAE=30.38;MAF_USDA=11.765
NC_035104.1	9649296	.	G	A	.	.	MAF_INRAE=4.43;MAF_USDA=22.941
NC_035104.1	9649366	.	T	A	.	.	MAF_USDA=22.917
NC_035104.1	9649367	.	T	A	.	.	MAF_USDA=31.25
NC_035104.1	9649404	.	C	G	.	.	MAF_USDA=4.098
NC_035104.1	9649406	.	A	C	.	.	MAF_USDA=1.639
NC_035104.1	9649430	.	G	T	.	.	MAF_USDA=1.639
NC_035104.1	9649469	.	T	G	.	.	MAF_INRAE=2.5;MAF_USDA=8.333
NC_035104.1	9649493	.	A	G	.	.	MAF_USDA=3.279
NC_035104.1	9649504	.	T	C	.	.	MAF_INRAE=10.0
NC_035104.1	9649553	.	G	T	.	.	MAF_USDA=2.083
NC_035104.1	9649613	.	G	T	.	.	MAF_INRAE=5.0;MAF_USDA=1.639
NC_035104.1	9649716	.	G	A	.	.	MAF_INRAE=1.667;MAF_USDA=1.765
NC_035104.1	9649726	.	C	T	.	.	MAF_INRAE=4.43;MAF_USDA=6.25
NC_035104.1	9649754	.	C	T	.	.	MAF_USDA=1.639
NC_035104.1	9649763	.	G	T	.	.	MAF_INRAE=8.861;MAF_USDA=4.098
NC_035104.1	9649879	.	G	T	.	.	MAF_USDA=3.279
NC_035104.1	9649938	.	G	T	.	.	MAF_USDA=1.765
NC_035104.1	9649977	.	A	C	.	.	MAF_INRAE=7.595;MAF_USDA=25.882
NC_035104.1	9649998	.	G	A	.	.	MAF_INRAE=10.0
NC_035104.1	9650028	.	A	G	.	.	MAF_USDA=2.083
NC_035104.1	9650054	.	A	C	.	.	MAF_INRAE=5.0;MAF_USDA=17.059
NC_035104.1	9650109	.	G	T	.	.	MAF_INRAE=30.38;MAF_USDA=10.0
NC_035104.1	9650139	.	G	T	.	.	MAF_USDA=1.639
NC_035104.1	9650159	.	C	G	.	.	MAF_USDA=1.639
NC_035104.1	9650270	.	G	T	.	.	MAF_USDA=2.459
NC_035104.1	9650287	.	T	G	.	.	MAF_INRAE=5.0;MAF_USDA=17.647
NC_035104.1	9650502	.	A	T	.	.	MAF_INRAE=11.392;MAF_USDA=2.941
NC_035104.1	9650640	.	G	C	.	.	MAF_USDA=20.833
NC_035104.1	9650648	.	C	T	.	.	MAF_INRAE=4.43;MAF_USDA=21.765
NC_035104.1	9650686	.	C	T	.	.	MAF_USDA=1.639
NC_035104.1	9650715	.	A	T	.	.	MAF_USDA=1.639
NC_035104.1	9650729	.	C	T	.	.	MAF_INRAE=1.667;MAF_USDA=4.167
NC_035104.1	9650741	.	G	A	.	.	MAF_INRAE=1.667;MAF_USDA=4.167
NC_035104.1	9650835	.	T	A	.	.	MAF_INRAE=6.667;MAF_USDA=9.016
NC_035104.1	9650846	.	A	T	.	.	MAF_INRAE=5.0;MAF_USDA=16.471
NC_035104.1	9650914	.	C	T	.	.	MAF_INRAE=21.519;MAF_USDA=8.235
NC_035104.1	9650916	.	T	G	.	.	MAF_INRAE=5.0;MAF_USDA=7.059
NC_035104.1	9650923	.	C	T	.	.	MAF_INRAE=11.392;MAF_USDA=6.25
NC_035104.1	9651156	.	G	A	.	.	MAF_USDA=4.118
NC_035104.1	9651162	.	G	A	.	.	MAF_INRAE=5.0;MAF_USDA=19.412
NC_035104.1	9651274	.	G	A	.	.	MAF_USDA=2.083
NC_035104.1	9651290	.	G	T	.	.	MAF_INRAE=4.43;MAF_USDA=18.235
NC_035104.1	9651291	.	T	G	.	.	MAF_INRAE=4.167;MAF_USDA=18.235
NC_035104.1	9651337	.	C	T	.	.	MAF_INRAE=19.62;MAF_USDA=37.059
NC_035104.1	9651365	.	C	T	.	.	MAF_INRAE=4.43;MAF_USDA=18.235
NC_035104.1	9651381	.	C	T	.	.	MAF_INRAE=29.747;MAF_USDA=11.176
NC_035104.1	9651448	.	A	C	.	.	MAF_USDA=1.639
NC_035104.1	9651462	.	A	G	.	.	MAF_USDA=3.279
NC_035104.1	9651489	.	G	T	.	.	MAF_INRAE=6.667;MAF_USDA=9.016
NC_035104.1	9651555	.	G	A	.	.	MAF_USDA=3.279
NC_035104.1	9651562	.	G	A	.	.	MAF_USDA=5.738
NC_035104.1	9651582	.	A	G	.	.	MAF_INRAE=5.0;MAF_USDA=7.059
NC_035104.1	9651584	.	G	A	.	.	MAF_USDA=6.25
NC_035104.1	9651604	.	G	A	.	.	MAF_INRAE=5.0;MAF_USDA=20.0
NC_035104.1	9651615	.	C	A	.	.	MAF_INRAE=5.0;MAF_USDA=19.412
NC_035104.1	9651626	.	C	A	.	.	MAF_INRAE=42.405;MAF_USDA=27.059
NC_035104.1	9651639	.	C	T	.	.	MAF_INRAE=30.38;MAF_USDA=11.176
NC_035104.1	9651642	.	A	G	.	.	MAF_INRAE=37.5;MAF_USDA=27.059
NC_035104.1	9651695	.	G	T	.	.	MAF_INRAE=5.0;MAF_USDA=7.059
NC_035104.1	9651697	.	T	G	.	.	MAF_INRAE=5.0;MAF_USDA=7.059
NC_035104.1	9651796	.	T	C	.	.	MAF_INRAE=5.0;MAF_USDA=21.176
NC_035104.1	9651814	.	G	A	.	.	MAF_INRAE=11.392;MAF_USDA=8.235
NC_035104.1	9651823	.	C	A	.	.	MAF_INRAE=11.392;MAF_USDA=8.235
NC_035104.1	9651862	.	G	A	.	.	MAF_INRAE=20.0;MAF_USDA=7.647
NC_035104.1	9651866	.	G	A	.	.	MAF_INRAE=11.392;MAF_USDA=7.647
NC_035104.1	9651887	.	C	T	.	.	MAF_USDA=2.941
NC_035104.1	9652048	.	G	A	.	.	MAF_USDA=7.059
NC_035104.1	9652127	.	C	T	.	.	MAF_INRAE=5.0;MAF_USDA=1.639
NC_035104.1	9652205	.	C	A	.	.	MAF_INRAE=1.667;MAF_USDA=1.786
NC_035104.1	9652277	.	T	C	.	.	MAF_INRAE=5.0;MAF_USDA=21.765
NC_035104.1	9652500	.	T	C	.	.	MAF_INRAE=11.392;MAF_USDA=6.25
NC_035104.1	9652548	.	C	A	.	.	MAF_INRAE=5.0;MAF_USDA=21.765
NC_035104.1	9652564	.	C	T	.	.	MAF_INRAE=1.667;MAF_USDA=4.167
NC_035104.1	9652566	.	C	A	.	.	MAF_USDA=4.918
NC_035104.1	9652577	.	A	T	.	.	MAF_INRAE=5.0;MAF_USDA=21.176
NC_035104.1	9652605	.	C	A	.	.	MAF_USDA=4.167
NC_035104.1	9652642	.	T	A	.	.	MAF_INRAE=10.833;MAF_USDA=10.0
NC_035104.1	9652686	.	C	T	.	.	MAF_INRAE=22.785;MAF_USDA=34.706
NC_035104.1	9652758	.	A	T	.	.	MAF_USDA=1.639
NC_035104.1	9652760	.	T	A	.	.	MAF_INRAE=11.392;MAF_USDA=8.235
NC_035104.1	9652888	.	T	C	.	.	MAF_INRAE=5.0;MAF_USDA=22.353
NC_035104.1	9652899	.	T	A	.	.	MAF_USDA=6.557
NC_035104.1	9652900	.	A	C	.	.	MAF_INRAE=5.0;MAF_USDA=22.941
NC_035104.1	9652904	.	T	C	.	.	MAF_INRAE=23.333;MAF_USDA=7.059
NC_035104.1	9652907	.	A	T	.	.	MAF_INRAE=5.833;MAF_USDA=2.459
NC_035104.1	9652914	.	C	T	.	.	MAF_USDA=1.639
NC_035104.1	9652969	.	A	T	.	.	MAF_INRAE=33.544;MAF_USDA=47.647
NC_035104.1	9653012	.	A	G	.	.	MAF_INRAE=5.0;MAF_USDA=21.176
NC_035104.1	9653118	.	G	C	.	.	MAF_USDA=1.639
NC_035104.1	9653241	.	A	G	.	.	MAF_INRAE=5.0;MAF_USDA=21.765
NC_035104.1	9653249	.	A	C	.	.	MAF_INRAE=5.0;MAF_USDA=22.353
NC_035104.1	9653328	.	C	A	.	.	MAF_USDA=1.639
NC_035104.1	9653333	.	T	G	.	.	MAF_INRAE=31.013;MAF_USDA=18.235
NC_035104.1	9653344	.	C	T	.	.	MAF_INRAE=1.667;MAF_USDA=1.765
NC_035104.1	9653345	.	G	A	.	.	MAF_INRAE=30.38;MAF_USDA=11.765
NC_035104.1	9653552	.	G	T	.	.	MAF_INRAE=4.43;MAF_USDA=10.0
NC_035104.1	9653558	.	C	G	.	.	MAF_USDA=4.706
NC_035104.1	9653569	.	G	A	.	.	MAF_INRAE=29.747;MAF_USDA=27.059
NC_035104.1	9653570	.	T	A	.	.	MAF_INRAE=29.167;MAF_USDA=27.059
NC_035104.1	9653578	.	T	G	.	.	MAF_INRAE=5.0;MAF_USDA=25.882
NC_035104.1	9653586	.	T	C	.	.	MAF_INRAE=5.263;MAF_USDA=2.459
NC_035104.1	9653627	.	C	G	.	.	MAF_INRAE=5.833;MAF_USDA=13.529
NC_035104.1	9653650	.	C	T	.	.	MAF_USDA=3.279
NC_035104.1	9653697	.	C	T	.	.	MAF_USDA=4.098
NC_035104.1	9653716	.	C	T	.	.	MAF_INRAE=29.747;MAF_USDA=28.235
NC_035104.1	9653787	.	A	C	.	.	MAF_INRAE=29.747;MAF_USDA=24.706
NC_035104.1	9653811	.	C	T	.	.	MAF_USDA=1.639
NC_035104.1	9653833	.	C	T	.	.	MAF_INRAE=29.747;MAF_USDA=24.706
NC_035104.1	9653846	.	T	C	.	.	MAF_INRAE=16.456;MAF_USDA=19.412
NC_035104.1	9653855	.	A	G	.	.	MAF_INRAE=5.263;MAF_USDA=4.918
NC_035104.1	9653868	.	A	G	.	.	MAF_INRAE=16.456;MAF_USDA=19.412
NC_035104.1	9653933	.	T	C	.	.	MAF_INRAE=29.747;MAF_USDA=26.471
NC_035104.1	9653934	.	T	G	.	.	MAF_INRAE=29.167;MAF_USDA=27.647
NC_035104.1	9653961	.	T	A	.	.	MAF_INRAE=5.0;MAF_USDA=27.059
NC_035104.1	9653990	.	A	C	.	.	MAF_INRAE=29.114;MAF_USDA=27.647
NC_035104.1	9654012	.	G	A	.	.	MAF_USDA=4.098
NC_035104.1	9654110	.	C	A	.	.	MAF_INRAE=29.747;MAF_USDA=29.412
NC_035104.1	9654112	.	C	T	.	.	MAF_INRAE=15.823;MAF_USDA=19.412
NC_035104.1	9654121	.	T	C	.	.	MAF_INRAE=29.747;MAF_USDA=28.235
NC_035104.1	9654149	.	C	T	.	.	MAF_INRAE=4.43;MAF_USDA=10.0
NC_035104.1	9654150	.	C	T	.	.	MAF_INRAE=30.38;MAF_USDA=10.588
NC_035104.1	9654162	.	G	A	.	.	MAF_INRAE=5.263;MAF_USDA=4.918
NC_035104.1	9654219	.	A	G	.	.	MAF_INRAE=29.114;MAF_USDA=27.647
NC_035104.1	9654224	.	T	G	.	.	MAF_INRAE=1.667;MAF_USDA=1.765
NC_035104.1	9654283	.	C	A	.	.	MAF_INRAE=5.0;MAF_USDA=27.059
NC_035104.1	9654308	.	C	T	.	.	MAF_INRAE=10.0
NC_035104.1	9654346	.	C	T	.	.	MAF_INRAE=10.0
NC_035104.1	9654396	.	C	T	.	.	MAF_USDA=2.083
NC_035104.1	9654444	.	G	A	.	.	MAF_INRAE=10.833;MAF_USDA=9.412
NC_035104.1	9654457	.	A	T	.	.	MAF_USDA=2.353
NC_035104.1	9654459	.	CTTTTTTTG	CTTTTTTTA	.	.	MAF_USDA=12.5
NC_035104.1	9654467	.	G	A	.	.	MAF_INRAE=24.051;MAF_USDA=5.738
NC_035104.1	9654530	.	T	G	.	.	MAF_INRAE=10.833;MAF_USDA=9.412
NC_035104.1	9654660	.	T	C	.	.	MAF_INRAE=29.747;MAF_USDA=32.353
NC_035104.1	9654663	.	G	A	.	.	MAF_USDA=4.918
NC_035104.1	9654741	.	G	A	.	.	MAF_INRAE=10.0
NC_035104.1	9654747	.	C	A	.	.	MAF_USDA=2.083
NC_035104.1	9654750	.	C	T	.	.	MAF_INRAE=36.709;MAF_USDA=28.235
NC_035104.1	9654756	.	C	A	.	.	MAF_INRAE=21.519;MAF_USDA=7.647
NC_035104.1	9654787	.	A	G	.	.	MAF_INRAE=1.667;MAF_USDA=1.765
NC_035104.1	9654788	.	G	A	.	.	MAF_INRAE=1.667;MAF_USDA=1.765
NC_035104.1	9654980	.	G	A	.	.	MAF_INRAE=10.0
NC_035104.1	9655010	.	C	G	.	.	MAF_INRAE=10.0
NC_035104.1	9655018	.	T	G	.	.	MAF_INRAE=20.253;MAF_USDA=2.353
NC_035104.1	9655021	.	A	G	.	.	MAF_INRAE=16.456;MAF_USDA=20.588
NC_035104.1	9655040	.	G	T	.	.	MAF_INRAE=28.481;MAF_USDA=27.647
NC_035104.1	9655090	.	T	C	.	.	MAF_INRAE=10.526
NC_035104.1	9655101	.	C	T	.	.	MAF_INRAE=28.481;MAF_USDA=28.235
NC_035104.1	9655102	.	T	G	.	.	MAF_USDA=3.529
NC_035104.1	9655166	.	G	A	.	.	MAF_USDA=3.279
NC_035104.1	9655171	.	C	A	.	.	MAF_USDA=2.353
NC_035104.1	9655202	.	T	G	.	.	MAF_INRAE=4.43;MAF_USDA=14.706
NC_035104.1	9655251	.	A	T	.	.	MAF_INRAE=30.38;MAF_USDA=20.0
NC_035104.1	9655275	.	T	G	.	.	MAF_INRAE=4.43;MAF_USDA=10.119
NC_035104.1	9655344	.	G	A	.	.	MAF_INRAE=28.481;MAF_USDA=24.405
NC_035104.1	9655355	.	T	G	.	.	MAF_USDA=1.667
NC_035104.1	9655471	.	G	T	.	.	MAF_INRAE=21.519;MAF_USDA=7.738
NC_035104.1	9655476	.	C	T	.	.	MAF_INRAE=10.833;MAF_USDA=9.524
NC_035104.1	9655541	.	T	C	.	.	MAF_INRAE=26.316;MAF_USDA=50.0
NC_035104.1	9655612	.	G	A	.	.	MAF_INRAE=29.747
NC_035104.1	9655769	.	T	C	.	.	MAF_INRAE=29.747;MAF_USDA=27.381
NC_035104.1	9655818	.	G	A	.	.	MAF_INRAE=5.0;MAF_USDA=2.381
NC_035104.1	9655912	.	G	A	.	.	MAF_INRAE=29.747;MAF_USDA=27.647
NC_035104.1	9655971	.	G	T	.	.	MAF_INRAE=42.405;MAF_USDA=26.471
NC_035104.1	9655998	.	G	T	.	.	MAF_INRAE=22.152;MAF_USDA=2.353
NC_035104.1	9656000	.	T	C	.	.	MAF_INRAE=10.0
NC_035104.1	9656026	.	G	A	.	.	MAF_USDA=1.765
NC_035104.1	9656061	.	G	A	.	.	MAF_INRAE=29.747;MAF_USDA=28.235
NC_035104.1	9656099	.	T	C	.	.	MAF_INRAE=40.506;MAF_USDA=46.471
NC_035104.1	9656104	.	T	A	.	.	MAF_INRAE=40.506;MAF_USDA=47.059
NC_035104.1	9656309	.	G	T	.	.	MAF_INRAE=1.667;MAF_USDA=1.765
NC_035104.1	9656312	.	A	T	.	.	MAF_INRAE=29.747;MAF_USDA=28.235
NC_035104.1	9656360	.	T	A	.	.	MAF_INRAE=28.481;MAF_USDA=28.235
NC_035104.1	9656377	.	T	C	.	.	MAF_INRAE=24.167;MAF_USDA=14.583
NC_035104.1	9656390	.	T	A	.	.	MAF_USDA=4.706
NC_035104.1	9656391	.	T	A	.	.	MAF_USDA=1.765
NC_035104.1	9656519	.	G	A	.	.	MAF_INRAE=10.526;MAF_USDA=5.738
NC_035104.1	9656574	.	T	G	.	.	MAF_INRAE=5.0;MAF_USDA=2.083
NC_035104.1	9656638	.	G	T	.	.	MAF_USDA=7.059
NC_035104.1	9656664	.	G	T	.	.	MAF_USDA=1.639
NC_035104.1	9656738	.	G	A	.	.	MAF_INRAE=10.0
NC_035104.1	9656786	.	A	T	.	.	MAF_USDA=27.083
NC_035104.1	9656811	.	T	A	.	.	MAF_INRAE=3.797;MAF_USDA=14.706
NC_035104.1	9656837	.	T	G	.	.	MAF_INRAE=27.848;MAF_USDA=27.647
NC_035104.1	9656838	.	G	T	.	.	MAF_INRAE=26.667;MAF_USDA=27.647
NC_035104.1	9656864	.	C	A	.	.	MAF_USDA=1.639
NC_035104.1	9656972	.	A	G	.	.	MAF_INRAE=4.43;MAF_USDA=14.706
NC_035104.1	9657039	.	A	G	.	.	MAF_USDA=16.667
NC_035104.1	9657087	.	A	T	.	.	MAF_INRAE=21.519;MAF_USDA=5.294
NC_035104.1	9657115	.	C	T	.	.	MAF_INRAE=7.5;MAF_USDA=9.836
NC_035104.1	9657116	.	G	A	.	.	MAF_INRAE=25.0;MAF_USDA=14.118
NC_035104.1	9657243	.	G	A	.	.	MAF_USDA=1.639
NC_035104.1	9657260	.	C	T	.	.	MAF_INRAE=25.316;MAF_USDA=12.941
NC_035104.1	9657423	.	T	G	.	.	MAF_INRAE=29.747;MAF_USDA=28.824
NC_035104.1	9657453	.	T	C	.	.	MAF_INRAE=29.747;MAF_USDA=28.235
NC_035104.1	9657470	.	C	T	.	.	MAF_USDA=1.639
NC_035104.1	9657490	.	G	T	.	.	MAF_INRAE=10.0;MAF_USDA=8.824
NC_035104.1	9657498	.	C	T	.	.	MAF_INRAE=5.833
NC_035104.1	9657626	.	G	A	.	.	MAF_INRAE=25.316;MAF_USDA=14.118
NC_035104.1	9657657	.	C	T	.	.	MAF_USDA=2.353
NC_035104.1	9657772	.	A	C	.	.	MAF_INRAE=25.949;MAF_USDA=14.118
NC_035104.1	9657774	.	T	G	.	.	MAF_INRAE=12.658;MAF_USDA=31.25
NC_035104.1	9657827	.	C	G	.	.	MAF_USDA=4.918
NC_035104.1	9657842	.	T	C	.	.	MAF_USDA=2.083
NC_035104.1	9657873	.	G	A	.	.	MAF_INRAE=10.526;MAF_USDA=1.639
NC_035104.1	9657907	.	T	A	.	.	MAF_INRAE=22.785;MAF_USDA=11.176
NC_035104.1	9657936	.	C	A	.	.	MAF_USDA=1.765
NC_035104.1	9658137	.	C	A	.	.	MAF_USDA=1.639
NC_035104.1	9658187	.	C	T	.	.	MAF_INRAE=10.759;MAF_USDA=7.059
NC_035104.1	9658194	.	A	G	.	.	MAF_INRAE=45.57;MAF_USDA=47.059
NC_035104.1	9658346	.	G	A	.	.	MAF_INRAE=46.203;MAF_USDA=48.214
NC_035104.1	9658361	.	C	A	.	.	MAF_USDA=50.0
NC_035104.1	9658362	.	T	G	.	.	MAF_INRAE=42.5;MAF_USDA=50.0
NC_035104.1	9658402	.	G	A	.	.	MAF_INRAE=25.316;MAF_USDA=12.941
NC_035104.1	9658427	.	G	T	.	.	MAF_INRAE=1.667;MAF_USDA=1.765
NC_035104.1	9658452	.	A	T	.	.	MAF_INRAE=21.519;MAF_USDA=7.059
NC_035104.1	9658454	.	T	G	.	.	MAF_USDA=2.083
NC_035104.1	9658492	.	C	T	.	.	MAF_INRAE=5.0;MAF_USDA=14.706
NC_035104.1	9658580	.	C	A	.	.	MAF_INRAE=46.203;MAF_USDA=48.824
NC_035104.1	9658617	.	G	A	.	.	MAF_USDA=1.639
NC_035104.1	9658676	.	A	G	.	.	MAF_USDA=6.25
NC_035104.1	9658704	.	T	G	.	.	MAF_USDA=2.459
NC_035104.1	9658896	.	G	T	.	.	MAF_USDA=5.294
NC_035104.1	9659010	.	T	A	.	.	MAF_INRAE=12.658;MAF_USDA=25.882
NC_035104.1	9659067	.	G	C	.	.	MAF_INRAE=42.5
NC_035104.1	9659108	.	C	A	.	.	MAF_USDA=2.459
NC_035104.1	9659147	.	T	G	.	.	MAF_INRAE=27.848;MAF_USDA=38.235
NC_035104.1	9659198	.	A	T	.	.	MAF_USDA=30.508
NC_035104.1	9659216	.	C	T	.	.	MAF_USDA=7.377
NC_035104.1	9659227	.	G	A	.	.	MAF_INRAE=6.667;MAF_USDA=4.918
NC_035104.1	9659233	.	G	A	.	.	MAF_INRAE=28.481;MAF_USDA=34.706
NC_035104.1	9659239	.	C	A	.	.	MAF_INRAE=28.481;MAF_USDA=34.706
NC_035104.1	9659304	.	G	A	.	.	MAF_USDA=2.941
NC_035104.1	9659317	.	T	G	.	.	MAF_INRAE=22.785;MAF_USDA=8.235
NC_035104.1	9659331	.	C	T	.	.	MAF_INRAE=1.667;MAF_USDA=2.353
NC_035104.1	9659356	.	T	A	.	.	MAF_USDA=2.083
NC_035104.1	9659376	.	T	C	.	.	MAF_USDA=2.083
NC_035104.1	9659389	.	G	A	.	.	MAF_INRAE=1.667;MAF_USDA=2.353
NC_035104.1	9659397	.	A	G	.	.	MAF_INRAE=25.316;MAF_USDA=10.588
NC_035104.1	9659526	.	T	C	.	.	MAF_USDA=16.667
NC_035104.1	9659533	.	A	T	.	.	MAF_INRAE=4.43;MAF_USDA=10.0
NC_035104.1	9659590	.	G	T	.	.	MAF_USDA=2.976
NC_035104.1	9659613	.	C	A	.	.	MAF_INRAE=29.114;MAF_USDA=38.824
NC_035104.1	9659631	.	G	A	.	.	MAF_INRAE=28.481;MAF_USDA=34.118
NC_035104.1	9659651	.	A	T	.	.	MAF_USDA=8.235
NC_035104.1	9659659	.	G	T	.	.	MAF_USDA=9.146
NC_035104.1	9659664	.	T	A	.	.	MAF_USDA=50.0
NC_035104.1	9659701	.	C	A	.	.	MAF_INRAE=5.0;MAF_USDA=2.353
NC_035104.1	9659710	.	G	T	.	.	MAF_INRAE=10.526;MAF_USDA=4.918
NC_035104.1	9659754	.	C	G	.	.	MAF_INRAE=41.772;MAF_USDA=27.647
NC_035104.1	9659781	.	C	T	.	.	MAF_USDA=4.098
NC_035104.1	9659793	.	T	C	.	.	MAF_INRAE=5.0;MAF_USDA=20.0
NC_035104.1	9659879	.	G	A	.	.	MAF_INRAE=22.785;MAF_USDA=8.235
NC_035104.1	9659890	.	G	A	.	.	MAF_INRAE=22.785;MAF_USDA=8.235
NC_035104.1	9659899	.	A	G	.	.	MAF_INRAE=30.38;MAF_USDA=10.0
NC_035104.1	9659912	.	G	A	.	.	MAF_INRAE=5.0
NC_035104.1	9659922	.	A	G	.	.	MAF_INRAE=43.038;MAF_USDA=27.647
NC_035104.1	9659952	.	T	G	.	.	MAF_USDA=3.279
NC_035104.1	9659982	.	A	C	.	.	MAF_USDA=2.083
NC_035104.1	9660069	.	G	T	.	.	MAF_INRAE=5.0;MAF_USDA=18.824
NC_035104.1	9660072	.	C	A	.	.	MAF_INRAE=1.667;MAF_USDA=1.765
NC_035104.1	9660127	.	C	A	.	.	MAF_USDA=16.667
NC_035104.1	9660176	.	G	A	.	.	MAF_USDA=2.459
NC_035104.1	9660213	.	A	T	.	.	MAF_USDA=4.098
NC_035104.1	9660386	.	G	A	.	.	MAF_INRAE=22.785;MAF_USDA=8.235
NC_035104.1	9660436	.	C	T	.	.	MAF_INRAE=1.667
NC_035104.1	9660455	.	C	T	.	.	MAF_INRAE=12.5;MAF_USDA=8.824
NC_035104.1	9660459	.	A	T	.	.	MAF_USDA=1.639
NC_035104.1	9660475	.	T	G	.	.	MAF_INRAE=5.0;MAF_USDA=20.588
NC_035104.1	9660568	.	A	C	.	.	MAF_USDA=2.353
NC_035104.1	9660583	.	A	G	.	.	MAF_USDA=1.765
NC_035104.1	9660596	.	A	T	.	.	MAF_INRAE=31.667;MAF_USDA=6.25
NC_035104.1	9660616	.	G	A	.	.	MAF_USDA=50.0
NC_035104.1	9660617	.	A	T	.	.	MAF_USDA=50.0
NC_035104.1	9660619	.	C	A	.	.	MAF_USDA=50.0
NC_035104.1	9660673	.	C	A	.	.	MAF_INRAE=42.405;MAF_USDA=25.882
NC_035104.1	9660718	.	A	G	.	.	MAF_INRAE=11.392;MAF_USDA=4.118
NC_035104.1	9660750	.	C	A	.	.	MAF_USDA=3.279
NC_035104.1	9660761	.	T	A	.	.	MAF_USDA=14.583
NC_035104.1	9660792	.	T	G	.	.	MAF_USDA=1.639
NC_035104.1	9660815	.	A	G	.	.	MAF_INRAE=5.0;MAF_USDA=5.294
NC_035104.1	9660922	.	C	A	.	.	MAF_INRAE=42.405;MAF_USDA=27.059
NC_035104.1	9660952	.	C	T	.	.	MAF_INRAE=46.203;MAF_USDA=47.647
NC_035104.1	9660957	.	C	A	.	.	MAF_INRAE=46.203;MAF_USDA=48.235
NC_035104.1	9660965	.	C	T	.	.	MAF_USDA=3.279
NC_035104.1	9661057	.	G	A	.	.	MAF_USDA=2.353
NC_035104.1	9661066	.	C	G	.	.	MAF_INRAE=10.0
NC_035104.1	9661091	.	T	C	.	.	MAF_INRAE=5.0;MAF_USDA=14.118
NC_035104.1	9661246	.	A	G	.	.	MAF_USDA=1.639
NC_035104.1	9661329	.	T	G	.	.	MAF_INRAE=24.051;MAF_USDA=34.118
NC_035104.1	9661386	.	G	A	.	.	MAF_INRAE=11.667
NC_035104.1	9661548	.	G	A	.	.	MAF_USDA=1.639
NC_035104.1	9661598	.	A	C	.	.	MAF_USDA=6.471
NC_035104.1	9661616	.	T	C	.	.	MAF_USDA=3.279
NC_035104.1	9661646	.	G	A	.	.	MAF_INRAE=10.0
NC_035104.1	9661659	.	C	T	.	.	MAF_USDA=1.639
NC_035104.1	9661694	.	A	G	.	.	MAF_INRAE=10.526;MAF_USDA=7.377
NC_035104.1	9661835	.	G	A	.	.	MAF_INRAE=48.101;MAF_USDA=43.529
NC_035104.1	9661895	.	T	C	.	.	MAF_INRAE=31.646;MAF_USDA=16.071
NC_035104.1	9661938	.	A	G	.	.	MAF_USDA=16.667
NC_035104.1	9661944	.	A	T	.	.	MAF_INRAE=20.886;MAF_USDA=48.193
NC_035104.1	9661947	.	A	C	.	.	MAF_INRAE=10.0
NC_035104.1	9662109	.	G	C	.	.	MAF_USDA=3.279
NC_035104.1	9662157	.	G	C	.	.	MAF_INRAE=24.684;MAF_USDA=47.647
NC_035104.1	9662200	.	C	T	.	.	MAF_INRAE=22.152;MAF_USDA=4.118
NC_035104.1	9662206	.	G	A	.	.	MAF_USDA=1.765
NC_035104.1	9662298	.	G	T	.	.	MAF_USDA=37.5
NC_035104.1	9662348	.	A	C	.	.	MAF_USDA=47.917
NC_035104.1	9662452	.	C	T	.	.	MAF_USDA=5.294
NC_035104.1	9662533	.	G	T	.	.	MAF_USDA=5.294
NC_035104.1	9662630	.	A	C	.	.	MAF_USDA=4.098
NC_035104.1	9662637	.	G	A	.	.	MAF_USDA=6.25
NC_035104.1	9662646	.	A	T	.	.	MAF_USDA=2.459
NC_035104.1	9662679	.	C	T	.	.	MAF_INRAE=11.392;MAF_USDA=10.588
NC_035104.1	9662704	.	C	T	.	.	MAF_INRAE=9.167
NC_035104.1	9662714	.	G	A	.	.	MAF_INRAE=20.886;MAF_USDA=35.294
NC_035104.1	9662723	.	C	A	.	.	MAF_INRAE=5.0;MAF_USDA=19.412
NC_035104.1	9662726	.	G	A	.	.	MAF_USDA=6.471
NC_035104.1	9662782	.	T	G	.	.	MAF_INRAE=32.278;MAF_USDA=25.882
NC_035104.1	9662799	.	A	G	.	.	MAF_INRAE=32.278;MAF_USDA=25.882
NC_035104.1	9662812	.	A	T	.	.	MAF_INRAE=23.418;MAF_USDA=35.882
NC_035104.1	9662890	.	A	T	.	.	MAF_USDA=2.941
NC_035104.1	9662899	.	A	C	.	.	MAF_INRAE=24.051;MAF_USDA=8.197
NC_035104.1	9662903	.	G	C	.	.	MAF_USDA=3.279
NC_035104.1	9662981	.	T	C	.	.	MAF_INRAE=31.646;MAF_USDA=13.529
NC_035104.1	9662989	.	C	A	.	.	MAF_INRAE=31.646;MAF_USDA=10.588
NC_035104.1	9663073	.	G	A	.	.	MAF_USDA=2.083
NC_035104.1	9663097	.	T	C	.	.	MAF_INRAE=11.392;MAF_USDA=8.235
NC_035104.1	9663108	.	A	T	.	.	MAF_INRAE=4.43;MAF_USDA=10.0
NC_035104.1	9663142	.	G	T	.	.	MAF_USDA=1.639
NC_035104.1	9663191	.	C	T	.	.	MAF_USDA=6.25
NC_035104.1	9663192	.	C	T	.	.	MAF_INRAE=20.886;MAF_USDA=32.941
NC_035104.1	9663238	.	C	G	.	.	MAF_INRAE=32.278;MAF_USDA=18.824
NC_035104.1	9663280	.	G	A	.	.	MAF_USDA=16.667
NC_035104.1	9663296	.	C	T	.	.	MAF_INRAE=9.167
NC_035104.1	9663301	.	A	G	.	.	MAF_INRAE=43.671;MAF_USDA=45.882
NC_035104.1	9663447	.	T	C	.	.	MAF_USDA=4.918
NC_035104.1	9663494	.	C	G	.	.	MAF_INRAE=31.013;MAF_USDA=10.588
NC_035104.1	9663518	.	C	T	.	.	MAF_INRAE=10.526;MAF_USDA=1.639
NC_035104.1	9663519	.	G	A	.	.	MAF_INRAE=10.759;MAF_USDA=8.235
NC_035104.1	9663524	.	C	A	.	.	MAF_INRAE=20.886;MAF_USDA=34.118
NC_035104.1	9663525	.	A	T	.	.	MAF_INRAE=35.443;MAF_USDA=21.176
NC_035104.1	9663529	.	G	C	.	.	MAF_INRAE=20.886;MAF_USDA=34.118
NC_035104.1	9663564	.	G	A	.	.	MAF_INRAE=20.886;MAF_USDA=33.529
NC_035104.1	9663753	.	G	T	.	.	MAF_USDA=5.294
NC_035104.1	9663754	.	C	T	.	.	MAF_INRAE=20.886;MAF_USDA=36.471
NC_035104.1	9663777	.	T	C	.	.	MAF_INRAE=20.886;MAF_USDA=33.529
NC_035104.1	9664176	.	G	A	.	.	MAF_INRAE=6.667;MAF_USDA=5.738
NC_035104.1	9664275	.	A	G	.	.	MAF_INRAE=5.0;MAF_USDA=13.529
NC_035104.1	9664373	.	A	G	.	.	MAF_USDA=2.353
NC_035104.1	9664390	.	T	C	.	.	MAF_INRAE=20.886;MAF_USDA=35.294
NC_035104.1	9664531	.	C	A	.	.	MAF_USDA=2.083
NC_035104.1	9664574	.	T	A	.	.	MAF_INRAE=28.481;MAF_USDA=35.294
NC_035104.1	9664614	.	G	A	.	.	MAF_INRAE=28.481;MAF_USDA=35.882
NC_035104.1	9664678	.	G	T	.	.	MAF_USDA=6.471
NC_035104.1	9664707	.	C	T	.	.	MAF_INRAE=36.076;MAF_USDA=41.667
NC_035104.1	9664708	.	G	A	.	.	MAF_USDA=4.098
NC_035104.1	9664721	.	A	C	.	.	MAF_USDA=2.459
NC_035104.1	9664727	.	A	C	.	.	MAF_USDA=4.706
NC_035104.1	9664798	.	C	T	.	.	MAF_INRAE=28.481;MAF_USDA=34.118
NC_035104.1	9664799	.	G	A	.	.	MAF_USDA=18.824
NC_035104.1	9664802	.	A	G	.	.	MAF_USDA=4.918
NC_035104.1	9664850	.	C	G	.	.	MAF_USDA=1.176
NC_035104.1	9664893	.	C	A	.	.	MAF_INRAE=32.278;MAF_USDA=20.0
NC_035104.1	9664930	.	C	A	.	.	MAF_INRAE=28.481
NC_035104.1	9665016	.	G	A	.	.	MAF_USDA=1.639
NC_035104.1	9665108	.	A	C	.	.	MAF_INRAE=6.667;MAF_USDA=5.738
NC_035104.1	9665189	.	G	A	.	.	MAF_USDA=2.941
NC_035104.1	9665243	.	T	G	.	.	MAF_USDA=2.941
NC_035104.1	9665253	.	T	A	.	.	MAF_INRAE=23.418;MAF_USDA=11.765
NC_035104.1	9665265	.	T	G	.	.	MAF_INRAE=28.481;MAF_USDA=33.529
NC_035104.1	9665285	.	A	G	.	.	MAF_INRAE=28.481;MAF_USDA=36.471
NC_035104.1	9665286	.	A	G	.	.	MAF_USDA=2.941
NC_035104.1	9665287	.	T	C	.	.	MAF_INRAE=32.5;MAF_USDA=33.529
NC_035104.1	9665299	.	C	T	.	.	MAF_USDA=2.083
NC_035104.1	9665302	.	G	A	.	.	MAF_INRAE=11.392;MAF_USDA=8.824
NC_035104.1	9665305	.	C	A	.	.	MAF_INRAE=5.0;MAF_USDA=9.412
NC_035104.1	9665374	.	T	A	.	.	MAF_USDA=1.176
NC_035104.1	9665378	.	C	T	.	.	MAF_USDA=1.176
NC_035104.1	9665387	.	T	C	.	.	MAF_INRAE=5.0;MAF_USDA=24.706
NC_035104.1	9665392	.	A	G	.	.	MAF_USDA=2.353
NC_035104.1	9665398	.	T	A	.	.	MAF_USDA=3.279
NC_035104.1	9665437	.	A	G	.	.	MAF_USDA=2.459
NC_035104.1	9665447	.	A	T	.	.	MAF_INRAE=5.0;MAF_USDA=8.824
NC_035104.1	9665525	.	A	G	.	.	MAF_USDA=3.279
NC_035104.1	9665552	.	A	G	.	.	MAF_USDA=24.118
NC_035104.1	9665563	.	G	T	.	.	MAF_USDA=43.529
NC_035104.1	9665580	.	T	G	.	.	MAF_USDA=5.294
NC_035104.1	9665627	.	C	T	.	.	MAF_USDA=18.75
NC_035104.1	9665629	.	T	C	.	.	MAF_USDA=8.333
NC_035104.1	9666892	.	A	G	.	.	MAF_USDA=20.833
NC_035104.1	9667016	.	C	T	.	.	MAF_USDA=5.833
NC_035104.1	9667026	.	T	C	.	.	MAF_INRAE=5.833
NC_035104.1	9667055	.	C	T	.	.	MAF_USDA=1.695
NC_035104.1	9667295	.	A	C	.	.	MAF_USDA=2.41
NC_035104.1	9667385	.	T	G	.	.	MAF_USDA=4.819
NC_035104.1	9667388	.	G	A	.	.	MAF_USDA=25.904
NC_035104.1	9667397	.	T	G	.	.	MAF_USDA=16.667
NC_035104.1	9667473	.	A	T	.	.	MAF_USDA=20.482
NC_035104.1	9667475	.	A	T	.	.	MAF_USDA=21.084
NC_035104.1	9667476	.	C	G	.	.	MAF_USDA=20.482
NC_035104.1	9667477	.	A	T	.	.	MAF_USDA=21.084
NC_035104.1	9667518	.	T	G	.	.	MAF_USDA=22.892
NC_035104.1	9667542	.	G	T	.	.	MAF_USDA=3.614
NC_035104.1	9667583	.	T	C	.	.	MAF_USDA=6.024
NC_035104.1	9667613	.	T	G	.	.	MAF_USDA=6.024
NC_035104.1	9667640	.	A	C	.	.	MAF_USDA=43.373
NC_035104.1	9667644	.	G	T	.	.	MAF_USDA=43.976
NC_035104.1	9667689	.	G	T	.	.	MAF_USDA=24.096
NC_035104.1	9667738	.	T	C	.	.	MAF_USDA=14.583
NC_035104.1	9667743	.	G	C	.	.	MAF_USDA=4.167
NC_035104.1	9667768	.	A	T	.	.	MAF_USDA=14.583
NC_035104.1	9667788	.	G	T	.	.	MAF_USDA=8.333
NC_035104.1	9667807	.	G	A	.	.	MAF_USDA=25.0
NC_035104.1	9668213	.	C	T	.	.	MAF_USDA=45.833
NC_035104.1	9668263	.	A	C	.	.	MAF_USDA=41.566
NC_035104.1	9668338	.	G	T	.	.	MAF_USDA=7.927
NC_035104.1	9668372	.	A	G	.	.	MAF_USDA=29.268
NC_035104.1	9668451	.	T	C	.	.	MAF_USDA=18.75
NC_035104.1	9668480	.	T	C	.	.	MAF_USDA=45.833
NC_035104.1	9668501	.	C	T	.	.	MAF_USDA=27.083
NC_035104.1	9668563	.	GT	GC	.	.	MAF_USDA=30.435
NC_035104.1	9668857	.	A	T	.	.	MAF_USDA=18.75
NC_035104.1	9668891	.	C	A	.	.	MAF_USDA=16.667
NC_035104.1	9668932	.	A	G	.	.	MAF_USDA=20.833
NC_035104.1	9669554	.	T	C	.	.	MAF_USDA=16.667
NC_035104.1	9669785	.	T	C	.	.	MAF_USDA=2.083
NC_035104.1	9669786	.	A	T	.	.	MAF_USDA=2.083
NC_035104.1	9669898	.	G	A	.	.	MAF_USDA=7.229
NC_035104.1	9669975	.	G	A	.	.	MAF_USDA=2.41
NC_035104.1	9669995	.	G	A	.	.	MAF_USDA=1.695
NC_035104.1	9670025	.	T	A	.	.	MAF_USDA=26.506
NC_035104.1	9670058	.	T	C	.	.	MAF_USDA=27.711
NC_035104.1	9670059	.	G	A	.	.	MAF_USDA=2.083
NC_035104.1	9670100	.	T	C	.	.	MAF_USDA=6.024
NC_035104.1	9670112	.	C	T	.	.	MAF_USDA=6.627
NC_035104.1	9670162	.	C	T	.	.	MAF_USDA=28.916
NC_035104.1	9670173	.	G	T	.	.	MAF_USDA=3.39
NC_035104.1	9670194	.	T	C	.	.	MAF_USDA=12.5
NC_035104.1	9670205	.	G	T	.	.	MAF_USDA=16.667
NC_035104.1	9670218	.	T	C	.	.	MAF_USDA=18.75
NC_035104.1	9670243	.	C	A	.	.	MAF_USDA=20.833
NC_035104.1	9670275	.	T	C	.	.	MAF_USDA=29.167
NC_035104.1	9670332	.	C	T	.	.	MAF_USDA=4.878
NC_035104.1	9670339	.	A	T	.	.	MAF_USDA=22.289
NC_035104.1	9670517	.	T	G	.	.	MAF_USDA=1.695
NC_035104.1	9670542	.	G	A	.	.	MAF_USDA=23.171
NC_035104.1	9670592	.	C	A	.	.	MAF_USDA=6.25
NC_035104.1	9670629	.	C	T	.	.	MAF_USDA=9.639
NC_035104.1	9670705	.	C	A	.	.	MAF_USDA=48.193
NC_035104.1	9670715	.	A	C	.	.	MAF_USDA=16.867
NC_035104.1	9670720	.	A	G	.	.	MAF_USDA=6.897
NC_035104.1	9670724	.	A	C	.	.	MAF_USDA=4.237
NC_035104.1	9670735	.	A	C	.	.	MAF_USDA=2.542
NC_035104.1	9670737	.	G	A	.	.	MAF_USDA=5.085
NC_035104.1	9670747	.	C	T	.	.	MAF_USDA=45.783
NC_035104.1	9670753	.	A	G	.	.	MAF_USDA=18.072
NC_035104.1	9670762	.	C	G	.	.	MAF_USDA=24.096
NC_035104.1	9670772	.	T	A	.	.	MAF_USDA=39.583
NC_035104.1	9670837	.	A	G	.	.	MAF_USDA=7.927
NC_035104.1	9670925	.	G	A	.	.	MAF_USDA=20.482
NC_035104.1	9670955	.	A	C	.	.	MAF_USDA=2.083
NC_035104.1	9670974	.	C	T	.	.	MAF_USDA=42.771
NC_035104.1	9670991	.	G	T	.	.	MAF_USDA=1.695
NC_035104.1	9671029	.	C	G	.	.	MAF_USDA=3.39
NC_035104.1	9671061	.	T	A	.	.	MAF_USDA=6.627
NC_035104.1	9671125	.	G	C	.	.	MAF_USDA=21.429
NC_035104.1	9671151	.	A	C	.	.	MAF_USDA=2.542
NC_035104.1	9671202	.	C	T	.	.	MAF_USDA=2.542
NC_035104.1	9671218	.	G	A	.	.	MAF_USDA=19.277
NC_035104.1	9671309	.	G	T	.	.	MAF_USDA=2.542
NC_035104.1	9671409	.	G	C	.	.	MAF_USDA=21.951
NC_035104.1	9671418	.	G	T	.	.	MAF_USDA=23.494
NC_035104.1	9671448	.	A	T	.	.	MAF_USDA=20.482
NC_035104.1	9671546	.	A	C	.	.	MAF_USDA=2.083
NC_035104.1	9671548	.	G	T	.	.	MAF_USDA=4.167
NC_035104.1	9671690	.	G	T	.	.	MAF_USDA=33.133
NC_035104.1	9671712	.	T	C	.	.	MAF_USDA=27.711
NC_035104.1	9671845	.	A	C	.	.	MAF_USDA=27.711
NC_035104.1	9671996	.	A	G	.	.	MAF_USDA=30.12
NC_035104.1	9672190	.	T	A	.	.	MAF_USDA=28.659
NC_035104.1	9672211	.	T	G	.	.	MAF_USDA=8.333
NC_035104.1	9672287	.	C	T	.	.	MAF_USDA=19.512
NC_035104.1	9672327	.	C	A	.	.	MAF_USDA=1.695
NC_035104.1	9672331	.	G	A	.	.	MAF_USDA=31.325
NC_035104.1	9672374	.	T	C	.	.	MAF_USDA=29.518
NC_035104.1	9672437	.	A	G	.	.	MAF_USDA=28.916
NC_035104.1	9672469	.	G	T	.	.	MAF_USDA=5.932
NC_035104.1	9672514	.	C	G	.	.	MAF_USDA=6.707
NC_035104.1	9672529	.	C	T	.	.	MAF_USDA=3.049
NC_035104.1	9672540	.	T	C	.	.	MAF_USDA=33.333
NC_035104.1	9672653	.	C	G	.	.	MAF_USDA=5.422
NC_035104.1	9672668	.	G	A	.	.	MAF_USDA=29.518
NC_035104.1	9672754	.	T	A	.	.	MAF_USDA=16.667
NC_035104.1	9672758	.	C	A	.	.	MAF_USDA=30.12
NC_035104.1	9672805	.	G	T	.	.	MAF_USDA=16.667
NC_035104.1	9672871	.	G	A	.	.	MAF_USDA=2.083
NC_035104.1	9672940	.	C	T	.	.	MAF_USDA=30.723
NC_035104.1	9673001	.	C	T	.	.	MAF_USDA=2.083
NC_035104.1	9673006	.	A	G	.	.	MAF_USDA=30.12
NC_035104.1	9673035	.	T	A	.	.	MAF_USDA=30.723
NC_035104.1	9673058	.	C	G	.	.	MAF_USDA=2.083
NC_035104.1	9673067	.	C	T	.	.	MAF_USDA=30.12
NC_035104.1	9673195	.	T	C	.	.	MAF_USDA=8.475
NC_035104.1	9673198	.	C	T	.	.	MAF_USDA=9.639
NC_035104.1	9673222	.	A	T	.	.	MAF_USDA=30.12
NC_035104.1	9673237	.	A	G	.	.	MAF_USDA=28.916
NC_035104.1	9673289	.	A	T	.	.	MAF_USDA=28.916
NC_035104.1	9673967	.	T	A	.	.	MAF_USDA=35.417
NC_035104.1	9673976	.	C	T	.	.	MAF_USDA=2.083
NC_035104.1	9673984	.	A	T	.	.	MAF_USDA=35.417
NC_035104.1	9673994	.	T	G	.	.	MAF_USDA=35.417
NC_035104.1	9674023	.	T	C	.	.	MAF_USDA=43.75
NC_035104.1	9674033	.	C	A	.	.	MAF_USDA=16.667
NC_035104.1	9674102	.	C	A	.	.	MAF_USDA=35.417
NC_035104.1	9677585	.	T	C	.	.	MAF_USDA=26.506
NC_035104.1	9677590	.	A	C	.	.	MAF_USDA=2.083
NC_035104.1	9677667	.	C	G	.	.	MAF_USDA=5.932
NC_035104.1	9677671	.	A	C	.	.	MAF_USDA=1.205
NC_035104.1	9677686	.	G	A	.	.	MAF_USDA=16.667
NC_035104.1	9677738	.	C	G	.	.	MAF_USDA=1.695
NC_035104.1	9677767	.	C	T	.	.	MAF_USDA=43.75
NC_035104.1	9677772	.	G	T	.	.	MAF_USDA=2.542
NC_035104.1	9677788	.	G	T	.	.	MAF_USDA=20.482
NC_035104.1	9677829	.	C	T	.	.	MAF_USDA=30.488
NC_035104.1	9677941	.	G	T	.	.	MAF_USDA=6.627
NC_035104.1	9677984	.	A	G	.	.	MAF_USDA=27.711
NC_035104.1	9678016	.	C	T	.	.	MAF_USDA=41.566
NC_035104.1	9678073	.	A	C	.	.	MAF_USDA=2.542
NC_035104.1	9678179	.	G	A	.	.	MAF_USDA=1.695
NC_035104.1	9678218	.	G	A	.	.	MAF_USDA=42.771
NC_035104.1	9678259	.	A	T	.	.	MAF_USDA=27.108
NC_035104.1	9678260	.	T	G	.	.	MAF_USDA=27.108
NC_035104.1	9678311	.	G	T	.	.	MAF_USDA=6.25
NC_035104.1	9678332	.	C	T	.	.	MAF_USDA=11.585
NC_035104.1	9678350	.	A	G	.	.	MAF_USDA=1.695
NC_035104.1	9678378	.	T	C	.	.	MAF_USDA=10.241
NC_035104.1	9678417	.	C	G	.	.	MAF_USDA=45.181
NC_035104.1	9678473	.	A	C	.	.	MAF_USDA=18.75
NC_035104.1	9678485	.	A	G	.	.	MAF_INRAE=23.333;MAF_USDA=27.439
NC_035104.1	9678525	.	A	G	.	.	MAF_INRAE=49.167;MAF_USDA=25.301
NC_035104.1	9678559	.	A	T	.	.	MAF_INRAE=23.333;MAF_USDA=38.554
NC_035104.1	9678566	.	G	T	.	.	MAF_USDA=2.542
NC_035104.1	9678826	.	T	A	.	.	MAF_INRAE=5.0;MAF_USDA=2.41
NC_035104.1	9678866	.	C	A	.	.	MAF_USDA=2.41
NC_035104.1	9678870	.	T	C	.	.	MAF_USDA=1.205
NC_035104.1	9678891	.	G	A	.	.	MAF_INRAE=23.333;MAF_USDA=7.831
NC_035104.1	9678912	.	G	T	.	.	MAF_USDA=3.39
NC_035104.1	9678999	.	T	A	.	.	MAF_USDA=10.843
NC_035104.1	9679001	.	T	A	.	.	MAF_INRAE=20.833;MAF_USDA=34.94
NC_035104.1	9679009	.	A	G	.	.	MAF_USDA=10.241
NC_035104.1	9679013	.	T	G	.	.	MAF_USDA=9.639
NC_035104.1	9679107	.	G	C	.	.	MAF_INRAE=10.833
NC_035104.1	9679152	.	T	C	.	.	MAF_USDA=2.459
NC_035104.1	9679212	.	G	T	.	.	MAF_INRAE=27.215;MAF_USDA=37.349
NC_035104.1	9679243	.	A	T	.	.	MAF_INRAE=31.646;MAF_USDA=18.072
NC_035104.1	9679266	.	T	A	.	.	MAF_INRAE=5.0;MAF_USDA=2.459
NC_035104.1	9679305	.	C	T	.	.	MAF_INRAE=1.667
NC_035104.1	9679362	.	T	C	.	.	MAF_USDA=3.279
NC_035104.1	9679449	.	G	T	.	.	MAF_INRAE=27.848;MAF_USDA=31.176
NC_035104.1	9679461	.	G	A	.	.	MAF_INRAE=5.833;MAF_USDA=2.459
NC_035104.1	9679466	.	C	A	.	.	MAF_USDA=2.083
NC_035104.1	9679500	.	A	G	.	.	MAF_USDA=7.059
NC_035104.1	9679523	.	A	T	.	.	MAF_INRAE=31.646;MAF_USDA=33.529
NC_035104.1	9679626	.	C	T	.	.	MAF_INRAE=3.333;MAF_USDA=1.765
NC_035104.1	9679674	.	G	T	.	.	MAF_INRAE=44.304;MAF_USDA=39.412
NC_035104.1	9679677	.	G	T	.	.	MAF_INRAE=38.333;MAF_USDA=38.824
NC_035104.1	9679857	.	T	C	.	.	MAF_INRAE=41.772;MAF_USDA=26.471
NC_035104.1	9679926	.	G	T	.	.	MAF_USDA=4.167
NC_035104.1	9680035	.	C	T	.	.	MAF_USDA=29.167
NC_035104.1	9680168	.	C	T	.	.	MAF_USDA=4.098
NC_035104.1	9680273	.	G	A	.	.	MAF_INRAE=43.038;MAF_USDA=28.824
NC_035104.1	9680356	.	A	T	.	.	MAF_USDA=2.459
NC_035104.1	9680477	.	G	T	.	.	MAF_USDA=2.459
NC_035104.1	9680529	.	G	A	.	.	MAF_USDA=4.098
NC_035104.1	9680539	.	T	G	.	.	MAF_INRAE=1.667
NC_035104.1	9680559	.	G	A	.	.	MAF_INRAE=42.405;MAF_USDA=29.412
NC_035104.1	9680568	.	G	A	.	.	MAF_USDA=2.459
NC_035104.1	9680591	.	C	A	.	.	MAF_INRAE=11.392;MAF_USDA=10.0
NC_035104.1	9680592	.	G	T	.	.	MAF_INRAE=37.5;MAF_USDA=28.235
NC_035104.1	9680593	.	T	C	.	.	MAF_USDA=10.0
NC_035104.1	9680597	.	A	T	.	.	MAF_INRAE=42.105
NC_035104.1	9680625	.	T	C	.	.	MAF_USDA=4.098
NC_035104.1	9680635	.	C	A	.	.	MAF_USDA=4.098
NC_035104.1	9680646	.	C	T	.	.	MAF_INRAE=23.418;MAF_USDA=11.176
NC_035104.1	9680705	.	G	C	.	.	MAF_INRAE=6.667;MAF_USDA=7.377
NC_035104.1	9680711	.	C	T	.	.	MAF_INRAE=10.526;MAF_USDA=1.639
NC_035104.1	9680726	.	G	A	.	.	MAF_INRAE=42.405;MAF_USDA=27.059
NC_035104.1	9680737	.	G	T	.	.	MAF_USDA=2.941
NC_035104.1	9680791	.	C	T	.	.	MAF_INRAE=42.405;MAF_USDA=27.647
NC_035104.1	9680828	.	T	A	.	.	MAF_INRAE=27.848;MAF_USDA=31.765
NC_035104.1	9680957	.	C	T	.	.	MAF_INRAE=27.848;MAF_USDA=32.143
NC_035104.1	9680984	.	C	G	.	.	MAF_INRAE=42.405;MAF_USDA=27.059
NC_035104.1	9681150	.	C	A	.	.	MAF_USDA=4.098
NC_035104.1	9681223	.	T	A	.	.	MAF_INRAE=31.013;MAF_USDA=15.882
NC_035104.1	9681255	.	T	G	.	.	MAF_USDA=4.098
NC_035104.1	9681287	.	A	T	.	.	MAF_USDA=4.098
NC_035104.1	9681319	.	G	A	.	.	MAF_INRAE=24.051;MAF_USDA=10.588
NC_035104.1	9681326	.	C	T	.	.	MAF_USDA=1.639
NC_035104.1	9681366	.	A	G	.	.	MAF_USDA=1.639
NC_035104.1	9681403	.	G	T	.	.	MAF_INRAE=29.747;MAF_USDA=40.588
NC_035104.1	9681438	.	T	A	.	.	MAF_INRAE=23.418;MAF_USDA=35.294
NC_035104.1	9681444	.	A	G	.	.	MAF_INRAE=6.667;MAF_USDA=5.738
NC_035104.1	9681553	.	G	C	.	.	MAF_INRAE=1.667
NC_035104.1	9681559	.	C	A	.	.	MAF_INRAE=30.38;MAF_USDA=20.0
NC_035104.1	9681560	.	G	A	.	.	MAF_INRAE=42.405;MAF_USDA=27.059
NC_035104.1	9681576	.	T	G	.	.	MAF_INRAE=4.43;MAF_USDA=15.294
NC_035104.1	9681618	.	G	A	.	.	MAF_INRAE=9.167;MAF_USDA=6.557
NC_035104.1	9681635	.	G	A	.	.	MAF_INRAE=1.667
NC_035104.1	9681663	.	A	G	.	.	MAF_INRAE=29.747;MAF_USDA=10.588
NC_035104.1	9681732	.	A	G	.	.	MAF_USDA=11.176
NC_035104.1	9681738	.	T	C	.	.	MAF_INRAE=10.526;MAF_USDA=1.639
NC_035104.1	9681780	.	G	C	.	.	MAF_USDA=2.083
NC_035104.1	9681785	.	G	T	.	.	MAF_USDA=9.412
NC_035104.1	9682257	.	A	T	.	.	MAF_USDA=4.918
NC_035104.1	9682264	.	T	C	.	.	MAF_USDA=7.377
NC_035104.1	9682278	.	A	T	.	.	MAF_USDA=2.459
NC_035104.1	9682322	.	A	G	.	.	MAF_USDA=2.459
NC_035104.1	9682344	.	G	C	.	.	MAF_USDA=8.197
NC_035104.1	9682354	.	G	A	.	.	MAF_USDA=7.377
NC_035104.1	9682380	.	C	T	.	.	MAF_USDA=1.639
NC_035104.1	9682440	.	A	G	.	.	MAF_INRAE=4.43;MAF_USDA=13.529
NC_035104.1	9682562	.	A	G	.	.	MAF_INRAE=27.848;MAF_USDA=30.0
NC_035104.1	9682576	.	C	A	.	.	MAF_INRAE=8.333;MAF_USDA=7.377
NC_035104.1	9682659	.	G	C	.	.	MAF_INRAE=8.333;MAF_USDA=7.377
NC_035104.1	9682682	.	C	T	.	.	MAF_USDA=3.279
NC_035104.1	9682696	.	G	T	.	.	MAF_INRAE=11.392;MAF_USDA=10.0
NC_035104.1	9682718	.	T	C	.	.	MAF_INRAE=5.0;MAF_USDA=19.412
NC_035104.1	9682735	.	G	A	.	.	MAF_INRAE=1.667
NC_035104.1	9682764	.	C	T	.	.	MAF_INRAE=8.333;MAF_USDA=3.333
NC_035104.1	9682784	.	G	C	.	.	MAF_INRAE=6.667;MAF_USDA=7.377
NC_035104.1	9682816	.	T	G	.	.	MAF_INRAE=8.333;MAF_USDA=5.738
NC_035104.1	9682844	.	G	T	.	.	MAF_INRAE=6.667;MAF_USDA=4.098
NC_035104.1	9682846	.	T	A	.	.	MAF_INRAE=23.418;MAF_USDA=34.118
NC_035104.1	9682854	.	G	T	.	.	MAF_INRAE=8.333;MAF_USDA=5.738
NC_035104.1	9682914	.	T	C	.	.	MAF_INRAE=22.785;MAF_USDA=3.529
NC_035104.1	9682915	.	C	T	.	.	MAF_INRAE=5.0;MAF_USDA=10.588
NC_035104.1	9682949	.	G	A	.	.	MAF_USDA=6.557
NC_035104.1	9683015	.	A	C	.	.	MAF_USDA=1.176
NC_035104.1	9683057	.	G	T	.	.	MAF_USDA=1.639
NC_035104.1	9683101	.	G	T	.	.	MAF_INRAE=8.333;MAF_USDA=9.836
NC_035104.1	9683108	.	G	T	.	.	MAF_INRAE=8.333;MAF_USDA=9.016
NC_035104.1	9683112	.	C	A	.	.	MAF_INRAE=8.333;MAF_USDA=7.377
NC_035104.1	9683225	.	T	C	.	.	MAF_USDA=5.294
NC_035104.1	9683334	.	TA	TG	.	.	MAF_USDA=2.083
NC_035104.1	9683358	.	A	G	.	.	MAF_USDA=6.25
NC_035104.1	9683458	.	G	T	.	.	MAF_USDA=1.639
NC_035104.1	9683598	.	T	C	.	.	MAF_INRAE=23.418;MAF_USDA=37.059
NC_035104.1	9683728	.	G	A	.	.	MAF_USDA=6.25
NC_035104.1	9683740	.	T	C	.	.	MAF_USDA=2.353
NC_035104.1	9683767	.	A	C	.	.	MAF_USDA=6.25
NC_035104.1	9683769	.	C	A	.	.	MAF_INRAE=24.684;MAF_USDA=32.738
NC_035104.1	9683841	.	T	G	.	.	MAF_INRAE=8.333;MAF_USDA=11.475
NC_035104.1	9683852	.	A	C	.	.	MAF_INRAE=37.342;MAF_USDA=25.294
NC_035104.1	9683872	.	G	A	.	.	MAF_USDA=3.279
NC_035104.1	9683875	.	G	A	.	.	MAF_INRAE=11.392;MAF_USDA=10.0
NC_035104.1	9683919	.	T	C	.	.	MAF_INRAE=48.734;MAF_USDA=35.882
NC_035104.1	9683921	.	G	A	.	.	MAF_INRAE=23.418;MAF_USDA=34.118
NC_035104.1	9683924	.	A	C	.	.	MAF_INRAE=8.333;MAF_USDA=10.656
NC_035104.1	9683928	.	A	C	.	.	MAF_INRAE=48.734;MAF_USDA=35.294
NC_035104.1	9683936	.	T	C	.	.	MAF_INRAE=48.734;MAF_USDA=34.706
NC_035104.1	9683954	.	G	T	.	.	MAF_INRAE=16.667
NC_035104.1	9684098	.	A	G	.	.	MAF_INRAE=48.734;MAF_USDA=37.647
NC_035104.1	9684103	.	G	C	.	.	MAF_INRAE=48.734;MAF_USDA=37.647
NC_035104.1	9684134	.	G	C	.	.	MAF_USDA=4.098
NC_035104.1	9684155	.	G	A	.	.	MAF_INRAE=31.013;MAF_USDA=17.059
NC_035104.1	9684157	.	T	C	.	.	MAF_INRAE=23.418;MAF_USDA=27.647
NC_035104.1	9684204	.	C	T	.	.	MAF_USDA=6.25
NC_035104.1	9684263	.	T	A	.	.	MAF_INRAE=24.051;MAF_USDA=11.765
NC_035104.1	9684405	.	G	A	.	.	MAF_INRAE=5.263;MAF_USDA=4.918
NC_035104.1	9684458	.	A	T	.	.	MAF_INRAE=6.667;MAF_USDA=7.377
NC_035104.1	9684467	.	C	T	.	.	MAF_INRAE=8.333;MAF_USDA=10.656
NC_035104.1	9684537	.	G	C	.	.	MAF_INRAE=8.333;MAF_USDA=12.295
NC_035104.1	9684587	.	A	C	.	.	MAF_USDA=2.083
NC_035104.1	9684597	.	A	C	.	.	MAF_INRAE=10.0
NC_035104.1	9684642	.	G	A	.	.	MAF_USDA=4.918
NC_035104.1	9684846	.	A	G	.	.	MAF_INRAE=11.392;MAF_USDA=10.0
NC_035104.1	9684850	.	T	G	.	.	MAF_INRAE=4.43;MAF_USDA=14.706
NC_035104.1	9684869	.	C	T	.	.	MAF_INRAE=11.392;MAF_USDA=2.083
NC_035104.1	9685014	.	A	G	.	.	MAF_USDA=22.917
NC_035104.1	9685017	.	C	A	.	.	MAF_INRAE=1.667
NC_035104.1	9685092	.	C	T	.	.	MAF_USDA=1.639
NC_035104.1	9685131	.	C	T	.	.	MAF_USDA=3.279
NC_035104.1	9685155	.	G	A	.	.	MAF_USDA=1.639
NC_035104.1	9685205	.	A	G	.	.	MAF_INRAE=8.861;MAF_USDA=2.083
NC_035104.1	9685208	.	T	C	.	.	MAF_INRAE=23.418;MAF_USDA=33.529
NC_035104.1	9685329	.	G	T	.	.	MAF_USDA=2.083
NC_035104.1	9685331	.	T	C	.	.	MAF_USDA=2.083
NC_035104.1	9685370	.	T	G	.	.	MAF_USDA=1.639
NC_035104.1	9685474	.	C	G	.	.	MAF_USDA=1.176
NC_035104.1	9685568	.	G	T	.	.	MAF_INRAE=4.43;MAF_USDA=16.471
NC_035104.1	9685731	.	G	A	.	.	MAF_USDA=7.377
NC_035104.1	9685758	.	C	T	.	.	MAF_USDA=3.279
NC_035104.1	9685785	.	C	T	.	.	MAF_INRAE=4.43;MAF_USDA=10.588
NC_035104.1	9685807	.	C	T	.	.	MAF_INRAE=46.835;MAF_USDA=45.294
NC_035104.1	9685819	.	G	A	.	.	MAF_INRAE=6.667;MAF_USDA=9.016
NC_035104.1	9685847	.	A	C	.	.	MAF_USDA=6.471
NC_035104.1	9685885	.	A	G	.	.	MAF_USDA=1.667
NC_035104.1	9685905	.	G	A	.	.	MAF_USDA=2.459
NC_035104.1	9685942	.	C	A	.	.	MAF_USDA=16.667
NC_035104.1	9686018	.	T	G	.	.	MAF_USDA=47.826
NC_035104.1	9686067	.	T	A	.	.	MAF_USDA=23.913
NC_035104.1	9686120	.	C	A	.	.	MAF_USDA=18.75
NC_035104.1	9686369	.	G	A	.	.	MAF_USDA=8.197
NC_035104.1	9686553	.	G	T	.	.	MAF_USDA=12.5
NC_035104.1	9687331	.	T	G	.	.	MAF_USDA=2.459
NC_035104.1	9687353	.	T	C	.	.	MAF_INRAE=7.5
NC_035104.1	9687402	.	C	A	.	.	MAF_USDA=4.098
NC_035104.1	9687425	.	A	T	.	.	MAF_USDA=7.377
NC_035104.1	9687436	.	C	T	.	.	MAF_INRAE=26.316;MAF_USDA=18.824
NC_035104.1	9687490	.	T	G	.	.	MAF_USDA=3.279
NC_035104.1	9687492	.	T	C	.	.	MAF_INRAE=4.43;MAF_USDA=4.918
NC_035104.1	9687528	.	A	G	.	.	MAF_USDA=2.459
NC_035104.1	9687549	.	T	C	.	.	MAF_INRAE=8.333;MAF_USDA=7.377
NC_035104.1	9687581	.	C	A	.	.	MAF_INRAE=6.667;MAF_USDA=7.377
NC_035104.1	9687597	.	C	G	.	.	MAF_INRAE=8.333;MAF_USDA=11.475
NC_035104.1	9687623	.	G	A	.	.	MAF_INRAE=22.785;MAF_USDA=34.118
NC_035104.1	9687656	.	T	G	.	.	MAF_INRAE=4.43;MAF_USDA=14.706
NC_035104.1	9687701	.	A	G	.	.	MAF_INRAE=31.013;MAF_USDA=17.647
NC_035104.1	9687708	.	G	C	.	.	MAF_INRAE=5.833;MAF_USDA=12.353
NC_035104.1	9687807	.	C	T	.	.	MAF_INRAE=42.405;MAF_USDA=14.118
NC_035104.1	9687848	.	C	T	.	.	MAF_USDA=2.459
NC_035104.1	9687900	.	T	G	.	.	MAF_INRAE=47.468;MAF_USDA=50.0
NC_035104.1	9687938	.	A	T	.	.	MAF_INRAE=8.333
NC_035104.1	9687951	.	T	C	.	.	MAF_INRAE=5.833;MAF_USDA=2.459
NC_035104.1	9687988	.	G	A	.	.	MAF_INRAE=17.722;MAF_USDA=9.412
NC_035104.1	9688107	.	T	C	.	.	MAF_INRAE=5.0;MAF_USDA=15.294
NC_035104.1	9688131	.	C	A	.	.	MAF_INRAE=1.667
NC_035104.1	9688132	.	A	G	.	.	MAF_INRAE=1.667
NC_035104.1	9688142	.	A	C	.	.	MAF_INRAE=24.684;MAF_USDA=9.412
NC_035104.1	9688144	.	G	T	.	.	MAF_INRAE=30.0;MAF_USDA=27.647
NC_035104.1	9688155	.	A	G	.	.	MAF_INRAE=23.418;MAF_USDA=4.118
NC_035104.1	9688163	.	T	C	.	.	MAF_INRAE=11.392;MAF_USDA=1.176
NC_035104.1	9688179	.	G	A	.	.	MAF_INRAE=12.658;MAF_USDA=19.412
NC_035104.1	9688197	.	C	T	.	.	MAF_INRAE=2.532;MAF_USDA=5.882
NC_035104.1	9688268	.	C	T	.	.	MAF_INRAE=31.013;MAF_USDA=10.588
NC_035104.1	9688301	.	G	T	.	.	MAF_INRAE=4.43;MAF_USDA=14.118
NC_035104.1	9688355	.	A	T	.	.	MAF_INRAE=11.392;MAF_USDA=1.176
NC_035104.1	9688366	.	T	C	.	.	MAF_INRAE=10.759;MAF_USDA=28.235
NC_035104.1	9688405	.	C	A	.	.	MAF_INRAE=5.263;MAF_USDA=5.882
NC_035104.1	9688538	.	C	T	.	.	MAF_INRAE=4.43;MAF_USDA=14.118
NC_035104.1	9688659	.	A	T	.	.	MAF_INRAE=11.667;MAF_USDA=11.765
NC_035104.1	9688721	.	C	A	.	.	MAF_INRAE=32.911;MAF_USDA=7.647
NC_035104.1	9688821	.	G	A	.	.	MAF_INRAE=11.392;MAF_USDA=2.353
NC_035104.1	9689064	.	C	T	.	.	MAF_INRAE=5.263
NC_035104.1	9689078	.	G	A	.	.	MAF_INRAE=8.861;MAF_USDA=2.083
NC_035104.1	9689082	.	A	G	.	.	MAF_INRAE=30.38;MAF_USDA=9.412
NC_035104.1	9689227	.	AATCATCATCATCG	AATCATCATCATCA	.	.	MAF_USDA=16.667
NC_035104.1	9689276	.	A	T	.	.	MAF_USDA=33.333
NC_035104.1	9689303	.	C	T	.	.	MAF_INRAE=10.526
NC_035104.1	9689332	.	G	A	.	.	MAF_INRAE=44.304;MAF_USDA=11.176
NC_035104.1	9689609	.	A	C	.	.	MAF_USDA=2.083
NC_035104.1	9690365	.	T	C	.	.	MAF_USDA=19.412
NC_035104.1	9690415	.	A	G	.	.	MAF_INRAE=48.734;MAF_USDA=19.412
NC_035104.1	9690669	.	T	C	.	.	MAF_USDA=16.667
NC_035104.1	9690727	.	G	A	.	.	MAF_INRAE=5.263;MAF_USDA=3.279
NC_035104.1	9690754	.	G	A	.	.	MAF_INRAE=44.304;MAF_USDA=10.0
NC_035104.1	9690844	.	A	T	.	.	MAF_USDA=1.639
NC_035104.1	9690942	.	G	T	.	.	MAF_USDA=2.459
NC_035104.1	9691169	.	A	G	.	.	MAF_INRAE=16.667;MAF_USDA=2.976
NC_035104.1	9691192	.	C	G	.	.	MAF_INRAE=5.0;MAF_USDA=8.929
NC_035104.1	9691234	.	A	T	.	.	MAF_INRAE=43.671;MAF_USDA=13.529
NC_035104.1	9691278	.	A	C	.	.	MAF_USDA=4.918
NC_035104.1	9691279	.	G	A	.	.	MAF_USDA=4.918
NC_035104.1	9691280	.	G	C	.	.	MAF_USDA=4.918
NC_035104.1	9691281	.	C	A	.	.	MAF_USDA=4.918
NC_035104.1	9691294	.	G	A	.	.	MAF_INRAE=5.0;MAF_USDA=9.412
NC_035104.1	9691315	.	T	A	.	.	MAF_INRAE=48.101;MAF_USDA=22.941
NC_035104.1	9691332	.	T	G	.	.	MAF_INRAE=48.734;MAF_USDA=47.647
NC_035104.1	9691410	.	G	A	.	.	MAF_INRAE=5.0;MAF_USDA=8.824
NC_035104.1	9691416	.	C	T	.	.	MAF_INRAE=10.0
NC_035104.1	9691517	.	A	G	.	.	MAF_INRAE=10.526
NC_035104.1	9691539	.	T	C	.	.	MAF_INRAE=48.101;MAF_USDA=21.176
NC_035104.1	9691579	.	G	A	.	.	MAF_INRAE=5.0;MAF_USDA=9.412
NC_035104.1	9691607	.	C	A	.	.	MAF_INRAE=43.671;MAF_USDA=13.529
NC_035104.1	9691618	.	T	C	.	.	MAF_INRAE=4.43;MAF_USDA=10.0
NC_035104.1	9691629	.	G	C	.	.	MAF_USDA=2.459
NC_035104.1	9691680	.	G	A	.	.	MAF_INRAE=44.304;MAF_USDA=13.529
NC_035104.1	9691707	.	A	G	.	.	MAF_INRAE=48.101;MAF_USDA=22.353
NC_035104.1	9691715	.	C	T	.	.	MAF_INRAE=5.263;MAF_USDA=3.279
NC_035104.1	9691722	.	G	A	.	.	MAF_INRAE=44.937;MAF_USDA=14.118
NC_035104.1	9691746	.	G	T	.	.	MAF_USDA=3.279
NC_035104.1	9691821	.	C	T	.	.	MAF_INRAE=10.526;MAF_USDA=5.952
NC_035104.1	9691843	.	C	T	.	.	MAF_INRAE=48.101;MAF_USDA=21.765
NC_035104.1	9691908	.	G	C	.	.	MAF_INRAE=5.0;MAF_USDA=8.235
NC_035104.1	9691915	.	C	T	.	.	MAF_INRAE=10.526
NC_035104.1	9691922	.	T	C	.	.	MAF_INRAE=48.101;MAF_USDA=21.765
NC_035104.1	9691923	.	G	A	.	.	MAF_INRAE=40.0;MAF_USDA=13.529
NC_035104.1	9691934	.	A	G	.	.	MAF_INRAE=47.468;MAF_USDA=21.176
NC_035104.1	9691944	.	G	A	.	.	MAF_INRAE=5.0;MAF_USDA=8.333
NC_035104.1	9691976	.	T	A	.	.	MAF_INRAE=25.316;MAF_USDA=24.405
NC_035104.1	9691977	.	A	T	.	.	MAF_INRAE=5.0;MAF_USDA=5.0
NC_035104.1	9692015	.	C	T	.	.	MAF_USDA=2.459
NC_035104.1	9692071	.	A	G	.	.	MAF_INRAE=48.101;MAF_USDA=22.941
NC_035104.1	9692105	.	T	G	.	.	MAF_INRAE=30.38;MAF_USDA=15.882
NC_035104.1	9692110	.	G	A	.	.	MAF_INRAE=29.747;MAF_USDA=10.0
NC_035104.1	9692137	.	T	A	.	.	MAF_INRAE=5.0;MAF_USDA=8.235
NC_035104.1	9692169	.	A	G	.	.	MAF_INRAE=5.0;MAF_USDA=2.353
NC_035104.1	9692180	.	G	T	.	.	MAF_INRAE=5.0
NC_035104.1	9692181	.	T	G	.	.	MAF_INRAE=5.0
NC_035104.1	9692189	.	C	A	.	.	MAF_INRAE=48.734;MAF_USDA=21.765
NC_035104.1	9692211	.	A	T	.	.	MAF_USDA=14.118
NC_035104.1	9692218	.	G	T	.	.	MAF_INRAE=48.734;MAF_USDA=21.765
NC_035104.1	9692308	.	T	G	.	.	MAF_USDA=8.642
NC_035104.1	9692309	.	G	C	.	.	MAF_USDA=8.642
NC_035104.1	9692335	.	A	C	.	.	MAF_USDA=12.5
NC_035104.1	9692343	.	G	C	.	.	MAF_USDA=33.333
NC_035104.1	9692379	.	C	A	.	.	MAF_USDA=14.583
NC_035104.1	9692419	.	G	A	.	.	MAF_USDA=15.882
NC_035104.1	9692422	.	T	C	.	.	MAF_USDA=12.295
NC_035104.1	9692423	.	T	G	.	.	MAF_USDA=12.5
NC_035104.1	9692430	.	T	C	.	.	MAF_USDA=13.333
NC_035104.1	9692447	.	A	T	.	.	MAF_USDA=18.75
NC_035104.1	9692500	.	G	A	.	.	MAF_USDA=8.537
NC_035104.1	9692661	.	C	G	.	.	MAF_USDA=3.39
NC_035104.1	9692745	.	C	A	.	.	MAF_USDA=2.5
NC_035104.1	9692761	.	G	T	.	.	MAF_USDA=5.932
NC_035104.1	9692782	.	T	A	.	.	MAF_USDA=8.537
NC_035104.1	9692814	.	C	A	.	.	MAF_USDA=1.695
NC_035104.1	9692902	.	C	A	.	.	MAF_USDA=2.353
NC_035104.1	9692963	.	T	C	.	.	MAF_USDA=5.738
NC_035104.1	9693081	.	G	A	.	.	MAF_INRAE=18.354;MAF_USDA=20.0
NC_035104.1	9693104	.	G	T	.	.	MAF_INRAE=48.101;MAF_USDA=22.353
NC_035104.1	9693134	.	T	C	.	.	MAF_USDA=6.557
NC_035104.1	9693186	.	A	G	.	.	MAF_USDA=3.279
NC_035104.1	9693353	.	A	C	.	.	MAF_USDA=2.459
NC_035104.1	9693382	.	G	A	.	.	MAF_USDA=3.279
NC_035104.1	9693468	.	A	G	.	.	MAF_INRAE=44.304;MAF_USDA=13.529
NC_035104.1	9693524	.	C	T	.	.	MAF_USDA=6.557
NC_035104.1	9693549	.	C	T	.	.	MAF_INRAE=43.671;MAF_USDA=14.706
NC_035104.1	9693586	.	C	A	.	.	MAF_INRAE=5.0;MAF_USDA=8.235
NC_035104.1	9693592	.	A	G	.	.	MAF_INRAE=44.304;MAF_USDA=11.765
NC_035104.1	9693632	.	C	T	.	.	MAF_INRAE=4.167;MAF_USDA=8.235
NC_035104.1	9693636	.	A	C	.	.	MAF_INRAE=44.304;MAF_USDA=12.941
NC_035104.1	9693664	.	G	A	.	.	MAF_INRAE=3.333;MAF_USDA=8.235
NC_035104.1	9693699	.	G	A	.	.	MAF_USDA=14.118
NC_035104.1	9693747	.	T	G	.	.	MAF_INRAE=46.203;MAF_USDA=19.412
NC_035104.1	9693846	.	T	C	.	.	MAF_INRAE=48.101;MAF_USDA=22.353
NC_035104.1	9693863	.	C	T	.	.	MAF_USDA=15.882
NC_035104.1	9693890	.	C	T	.	.	MAF_USDA=2.353
NC_035104.1	9693906	.	G	C	.	.	MAF_INRAE=40.0;MAF_USDA=18.75
NC_035104.1	9693952	.	T	C	.	.	MAF_USDA=2.353
NC_035104.1	9693988	.	C	T	.	.	MAF_INRAE=5.0;MAF_USDA=8.235
NC_035104.1	9694000	.	G	C	.	.	MAF_USDA=1.639
NC_035104.1	9694027	.	G	A	.	.	MAF_USDA=4.098
NC_035104.1	9694126	.	G	T	.	.	MAF_INRAE=43.671;MAF_USDA=14.118
NC_035104.1	9694220	.	G	T	.	.	MAF_USDA=1.639
NC_035104.1	9694222	.	G	T	.	.	MAF_INRAE=16.667;MAF_USDA=2.353
NC_035104.1	9694244	.	C	A	.	.	MAF_USDA=2.459
NC_035104.1	9694261	.	T	G	.	.	MAF_INRAE=37.5;MAF_USDA=11.765
NC_035104.1	9694283	.	G	A	.	.	MAF_INRAE=8.333;MAF_USDA=8.333
NC_035104.1	9694284	.	G	A	.	.	MAF_INRAE=32.5;MAF_USDA=14.118
NC_035104.1	9694290	.	G	A	.	.	MAF_INRAE=31.667;MAF_USDA=10.0
NC_035104.1	9694335	.	A	G	.	.	MAF_INRAE=38.333;MAF_USDA=11.176
NC_035104.1	9694448	.	T	C	.	.	MAF_INRAE=44.304;MAF_USDA=13.529
NC_035104.1	9694452	.	A	G	.	.	MAF_INRAE=4.167;MAF_USDA=9.412
NC_035104.1	9694528	.	T	A	.	.	MAF_INRAE=4.167;MAF_USDA=8.824
NC_035104.1	9694590	.	T	A	.	.	MAF_INRAE=10.526
NC_035104.1	9694604	.	C	A	.	.	MAF_INRAE=42.405;MAF_USDA=13.095
NC_035104.1	9694642	.	C	A	.	.	MAF_INRAE=18.354;MAF_USDA=20.0
NC_035104.1	9694700	.	C	T	.	.	MAF_USDA=13.69
NC_035104.1	9694717	.	C	T	.	.	MAF_INRAE=44.304;MAF_USDA=13.095
NC_035104.1	9694718	.	C	A	.	.	MAF_INRAE=40.0;MAF_USDA=14.286
NC_035104.1	9694722	.	G	T	.	.	MAF_USDA=7.738
NC_035104.1	9694761	.	A	G	.	.	MAF_INRAE=18.354;MAF_USDA=21.176
NC_035104.1	9694763	.	G	A	.	.	MAF_USDA=2.459
NC_035104.1	9694823	.	C	A	.	.	MAF_USDA=4.098
NC_035104.1	9694824	.	T	G	.	.	MAF_USDA=4.098
NC_035104.1	9694834	.	G	A	.	.	MAF_USDA=2.976
NC_035104.1	9694928	.	C	T	.	.	MAF_USDA=10.119
NC_035104.1	9694944	.	G	A	.	.	MAF_INRAE=43.038;MAF_USDA=13.529
NC_035104.1	9694994	.	G	A	.	.	MAF_INRAE=44.304;MAF_USDA=13.529
NC_035104.1	9695028	.	A	G	.	.	MAF_INRAE=40.0;MAF_USDA=12.941
NC_035104.1	9695149	.	G	A	.	.	MAF_INRAE=38.333;MAF_USDA=12.941
NC_035104.1	9695160	.	C	A	.	.	MAF_INRAE=5.0;MAF_USDA=8.824
NC_035104.1	9695187	.	C	G	.	.	MAF_INRAE=14.167;MAF_USDA=5.952
NC_035104.1	9695189	.	G	A	.	.	MAF_INRAE=14.167;MAF_USDA=5.952
NC_035104.1	9695258	.	T	A	.	.	MAF_USDA=1.639
NC_035104.1	9695276	.	G	A	.	.	MAF_INRAE=18.354;MAF_USDA=20.0
NC_035104.1	9695278	.	C	T	.	.	MAF_INRAE=5.263;MAF_USDA=2.459
NC_035104.1	9695279	.	T	G	.	.	MAF_INRAE=38.333;MAF_USDA=13.529
NC_035104.1	9695350	.	A	G	.	.	MAF_INRAE=4.167
NC_035104.1	9695351	.	A	T	.	.	MAF_INRAE=4.167
NC_035104.1	9695381	.	C	T	.	.	MAF_INRAE=5.263;MAF_USDA=3.279
NC_035104.1	9695640	.	C	T	.	.	MAF_INRAE=8.861
NC_035104.1	9695647	.	T	G	.	.	MAF_INRAE=29.747;MAF_USDA=13.529
NC_035104.1	9695697	.	G	C	.	.	MAF_INRAE=18.354;MAF_USDA=21.765
NC_035104.1	9695703	.	G	A	.	.	MAF_INRAE=18.354;MAF_USDA=27.381
NC_035104.1	9695722	.	C	T	.	.	MAF_INRAE=10.127;MAF_USDA=8.333
NC_035104.1	9695727	.	A	T	.	.	MAF_INRAE=42.105;MAF_USDA=12.353
NC_035104.1	9695743	.	C	A	.	.	MAF_INRAE=5.0;MAF_USDA=8.824
NC_035104.1	9695749	.	C	A	.	.	MAF_INRAE=42.105;MAF_USDA=29.412
NC_035104.1	9695771	.	T	G	.	.	MAF_INRAE=10.526;MAF_USDA=4.918
NC_035104.1	9695792	.	C	T	.	.	MAF_USDA=14.118
NC_035104.1	9695820	.	A	T	.	.	MAF_INRAE=47.468;MAF_USDA=22.941
NC_035104.1	9695882	.	T	C	.	.	MAF_INRAE=5.263;MAF_USDA=3.279
NC_035104.1	9695900	.	T	C	.	.	MAF_USDA=13.529
NC_035104.1	9695918	.	C	T	.	.	MAF_INRAE=40.833;MAF_USDA=10.588
NC_035104.1	9695932	.	G	A	.	.	MAF_INRAE=19.62;MAF_USDA=21.765
NC_035104.1	9695942	.	C	T	.	.	MAF_INRAE=41.667;MAF_USDA=17.059
NC_035104.1	9696044	.	G	C	.	.	MAF_INRAE=30.38;MAF_USDA=10.0
NC_035104.1	9696050	.	A	T	.	.	MAF_INRAE=46.835;MAF_USDA=22.353
NC_035104.1	9696078	.	G	T	.	.	MAF_USDA=2.459
NC_035104.1	9696079	.	G	T	.	.	MAF_USDA=2.459
NC_035104.1	9696224	.	A	C	.	.	MAF_USDA=16.667
NC_035104.1	9696231	.	G	A	.	.	MAF_INRAE=5.263;MAF_USDA=3.279
NC_035104.1	9696409	.	T	A	.	.	MAF_INRAE=42.105;MAF_USDA=11.176
NC_035104.1	9696440	.	G	A	.	.	MAF_USDA=2.459
NC_035104.1	9696445	.	A	G	.	.	MAF_USDA=8.235
NC_035104.1	9696449	.	G	A	.	.	MAF_USDA=1.639
NC_035104.1	9696461	.	T	G	.	.	MAF_USDA=14.118
NC_035104.1	9696478	.	T	C	.	.	MAF_INRAE=26.316;MAF_USDA=37.059
NC_035104.1	9696479	.	T	A	.	.	MAF_USDA=37.059
NC_035104.1	9696505	.	T	G	.	.	MAF_INRAE=43.671;MAF_USDA=47.647
NC_035104.1	9696565	.	C	T	.	.	MAF_INRAE=44.304;MAF_USDA=13.529
NC_035104.1	9696578	.	C	A	.	.	MAF_INRAE=44.304;MAF_USDA=13.529
NC_035104.1	9696621	.	G	A	.	.	MAF_USDA=6.25
NC_035104.1	9696662	.	G	A	.	.	MAF_INRAE=26.316
NC_035104.1	9696684	.	T	C	.	.	MAF_INRAE=4.43;MAF_USDA=10.0
NC_035104.1	9696698	.	C	T	.	.	MAF_INRAE=31.013;MAF_USDA=10.588
NC_035104.1	9696719	.	C	T	.	.	MAF_INRAE=42.405;MAF_USDA=11.765
NC_035104.1	9696739	.	T	G	.	.	MAF_INRAE=34.167;MAF_USDA=11.176
NC_035104.1	9696742	.	T	A	.	.	MAF_INRAE=34.167;MAF_USDA=11.765
NC_035104.1	9696780	.	T	C	.	.	MAF_USDA=5.294
NC_035104.1	9696811	.	G	A	.	.	MAF_INRAE=31.646;MAF_USDA=32.941
NC_035104.1	9696838	.	T	C	.	.	MAF_INRAE=16.456;MAF_USDA=2.083
NC_035104.1	9696839	.	T	G	.	.	MAF_INRAE=10.526;MAF_USDA=4.098
NC_035104.1	9696857	.	C	A	.	.	MAF_INRAE=24.167;MAF_USDA=10.0
NC_035104.1	9696929	.	G	A	.	.	MAF_INRAE=13.924;MAF_USDA=2.941
NC_035104.1	9696942	.	A	T	.	.	MAF_INRAE=5.263;MAF_USDA=2.459
NC_035104.1	9696961	.	G	A	.	.	MAF_INRAE=15.0;MAF_USDA=2.941
NC_035104.1	9696979	.	T	C	.	.	MAF_USDA=4.706
NC_035104.1	9697172	.	T	A	.	.	MAF_USDA=38.415
NC_035104.1	9697187	.	C	G	.	.	MAF_USDA=7.143
NC_035104.1	9697208	.	A	T	.	.	MAF_INRAE=25.833;MAF_USDA=7.738
NC_035104.1	9697290	.	T	C	.	.	MAF_INRAE=42.405;MAF_USDA=12.353
NC_035104.1	9697309	.	A	C	.	.	MAF_INRAE=43.671;MAF_USDA=11.176
NC_035104.1	9697345	.	C	T	.	.	MAF_INRAE=24.684;MAF_USDA=8.824
NC_035104.1	9697378	.	G	A	.	.	MAF_INRAE=32.911;MAF_USDA=33.529
NC_035104.1	9697385	.	C	T	.	.	MAF_INRAE=2.532
NC_035104.1	9697386	.	G	A	.	.	MAF_USDA=12.941
NC_035104.1	9697412	.	T	G	.	.	MAF_INRAE=36.709;MAF_USDA=10.588
NC_035104.1	9697451	.	G	A	.	.	MAF_USDA=46.471
NC_035104.1	9697570	.	G	A	.	.	MAF_USDA=2.459
NC_035104.1	9697580	.	C	T	.	.	MAF_USDA=1.639
NC_035104.1	9697592	.	T	G	.	.	MAF_USDA=5.738
NC_035104.1	9697596	.	G	T	.	.	MAF_USDA=1.639
NC_035104.1	9697631	.	C	T	.	.	MAF_INRAE=47.5
NC_035104.1	9697633	.	T	C	.	.	MAF_INRAE=25.0
NC_035104.1	9697667	.	C	T	.	.	MAF_INRAE=30.833
NC_035104.1	9697673	.	G	A	.	.	MAF_USDA=4.918
NC_035104.1	9697730	.	C	A	.	.	MAF_INRAE=2.632
NC_035104.1	9697731	.	C	G	.	.	MAF_USDA=7.377
NC_035104.1	9697738	.	G	A	.	.	MAF_INRAE=21.053;MAF_USDA=9.412
NC_035104.1	9697761	.	G	A	.	.	MAF_INRAE=45.0
NC_035104.1	9697840	.	T	C	.	.	MAF_USDA=1.639
NC_035104.1	9697927	.	A	G	.	.	MAF_INRAE=15.789;MAF_USDA=45.833
NC_035104.1	9697983	.	C	T	.	.	MAF_USDA=17.073
NC_035104.1	9698094	.	C	A	.	.	MAF_USDA=39.634
NC_035104.1	9698156	.	A	C	.	.	MAF_USDA=2.439
NC_035104.1	9698171	.	G	A	.	.	MAF_USDA=16.463
NC_035104.1	9698344	.	A	C	.	.	MAF_USDA=2.174
NC_035104.1	9701523	.	T	G	.	.	MAF_USDA=39.13
NC_035104.1	9701717	.	A	C	.	.	MAF_INRAE=24.051;MAF_USDA=7.647
NC_035104.1	9701736	.	A	T	.	.	MAF_INRAE=15.833;MAF_USDA=2.941
NC_035104.1	9701791	.	T	C	.	.	MAF_INRAE=25.949;MAF_USDA=47.059
NC_035104.1	9701805	.	A	T	.	.	MAF_INRAE=44.304;MAF_USDA=12.941
NC_035104.1	9701806	.	A	C	.	.	MAF_INRAE=18.354;MAF_USDA=21.176
NC_035104.1	9701816	.	T	C	.	.	MAF_INRAE=25.316;MAF_USDA=10.0
NC_035104.1	9701893	.	G	A	.	.	MAF_INRAE=7.5
NC_035104.1	9701950	.	T	C	.	.	MAF_INRAE=10.127;MAF_USDA=5.294
NC_035104.1	9701953	.	C	T	.	.	MAF_USDA=14.583
NC_035104.1	9701966	.	C	A	.	.	MAF_USDA=1.639
NC_035104.1	9702013	.	G	T	.	.	MAF_INRAE=18.354;MAF_USDA=3.529
NC_035104.1	9702052	.	A	C	.	.	MAF_INRAE=24.684;MAF_USDA=11.176
NC_035104.1	9702057	.	G	A	.	.	MAF_USDA=2.941
NC_035104.1	9702105	.	A	T	.	.	MAF_INRAE=44.304;MAF_USDA=13.529
NC_035104.1	9702107	.	C	T	.	.	MAF_INRAE=40.0;MAF_USDA=13.529
NC_035104.1	9702121	.	C	T	.	.	MAF_INRAE=10.526;MAF_USDA=4.918
NC_035104.1	9702152	.	T	A	.	.	MAF_INRAE=25.316;MAF_USDA=46.471
NC_035104.1	9702188	.	A	T	.	.	MAF_INRAE=25.316;MAF_USDA=10.588
NC_035104.1	9702217	.	G	T	.	.	MAF_INRAE=44.304;MAF_USDA=14.118
NC_035104.1	9702293	.	G	T	.	.	MAF_INRAE=41.667;MAF_USDA=11.31
NC_035104.1	9702413	.	G	A	.	.	MAF_INRAE=30.38;MAF_USDA=33.929
NC_035104.1	9702420	.	C	G	.	.	MAF_INRAE=10.526
NC_035104.1	9702431	.	G	A	.	.	MAF_USDA=6.25
NC_035104.1	9702488	.	C	A	.	.	MAF_INRAE=5.0;MAF_USDA=8.824
NC_035104.1	9702523	.	C	G	.	.	MAF_INRAE=5.263;MAF_USDA=3.333
NC_035104.1	9702552	.	A	G	.	.	MAF_USDA=5.738
NC_035104.1	9702573	.	A	G	.	.	MAF_INRAE=15.0;MAF_USDA=2.083
NC_035104.1	9702574	.	A	G	.	.	MAF_INRAE=15.0
NC_035104.1	9702596	.	A	C	.	.	MAF_USDA=3.279
NC_035104.1	9702599	.	C	T	.	.	MAF_INRAE=30.38;MAF_USDA=31.765
NC_035104.1	9702616	.	G	A	.	.	MAF_INRAE=11.392;MAF_USDA=1.765
NC_035104.1	9702676	.	A	C	.	.	MAF_USDA=5.738
NC_035104.1	9702677	.	T	C	.	.	MAF_INRAE=44.304;MAF_USDA=14.118
NC_035104.1	9702689	.	C	G	.	.	MAF_INRAE=44.304;MAF_USDA=13.529
NC_035104.1	9702719	.	A	G	.	.	MAF_USDA=7.377
NC_035104.1	9702737	.	T	C	.	.	MAF_INRAE=10.127;MAF_USDA=5.294
NC_035104.1	9702771	.	C	G	.	.	MAF_USDA=5.294
NC_035104.1	9702983	.	A	T	.	.	MAF_INRAE=44.304;MAF_USDA=22.917
NC_035104.1	9702998	.	T	C	.	.	MAF_INRAE=10.127;MAF_USDA=14.583
NC_035104.1	9703007	.	T	C	.	.	MAF_INRAE=46.835;MAF_USDA=14.881
NC_035104.1	9703045	.	C	T	.	.	MAF_USDA=9.412
NC_035104.1	9703102	.	C	A	.	.	MAF_INRAE=18.987;MAF_USDA=2.353
NC_035104.1	9703138	.	T	C	.	.	MAF_INRAE=44.304;MAF_USDA=14.118
NC_035104.1	9703168	.	C	A	.	.	MAF_INRAE=30.38;MAF_USDA=14.118
NC_035104.1	9703169	.	A	G	.	.	MAF_INRAE=31.667;MAF_USDA=14.118
NC_035104.1	9703185	.	T	A	.	.	MAF_USDA=5.294
NC_035104.1	9703273	.	G	A	.	.	MAF_INRAE=30.38;MAF_USDA=32.353
NC_035104.1	9703282	.	C	A	.	.	MAF_INRAE=5.0;MAF_USDA=8.824
NC_035104.1	9703369	.	T	C	.	.	MAF_INRAE=44.304;MAF_USDA=14.118
NC_035104.1	9703370	.	A	G	.	.	MAF_USDA=3.279
NC_035104.1	9703441	.	C	T	.	.	MAF_USDA=4.167
NC_035104.1	9703476	.	T	A	.	.	MAF_INRAE=18.987;MAF_USDA=2.941
NC_035104.1	9703481	.	A	C	.	.	MAF_INRAE=18.987;MAF_USDA=2.941
NC_035104.1	9703691	.	G	A	.	.	MAF_INRAE=5.263;MAF_USDA=2.976
NC_035104.1	9703721	.	A	T	.	.	MAF_INRAE=25.316;MAF_USDA=46.471
NC_035104.1	9703744	.	T	A	.	.	MAF_INRAE=15.19;MAF_USDA=5.294
NC_035104.1	9703805	.	T	G	.	.	MAF_INRAE=43.671;MAF_USDA=12.941
NC_035104.1	9703865	.	C	G	.	.	MAF_USDA=4.098
NC_035104.1	9703870	.	C	T	.	.	MAF_INRAE=18.987;MAF_USDA=2.941
NC_035104.1	9703901	.	A	G	.	.	MAF_INRAE=43.671;MAF_USDA=14.118
NC_035104.1	9703950	.	A	C	.	.	MAF_USDA=27.083
NC_035104.1	9703954	.	C	T	.	.	MAF_USDA=12.353
NC_035104.1	9703978	.	C	T	.	.	MAF_INRAE=39.167
NC_035104.1	9704036	.	G	T	.	.	MAF_INRAE=15.0
NC_035104.1	9704043	.	C	T	.	.	MAF_INRAE=5.0;MAF_USDA=8.824
NC_035104.1	9704066	.	A	T	.	.	MAF_INRAE=5.263;MAF_USDA=1.639
NC_035104.1	9704072	.	A	T	.	.	MAF_INRAE=5.263;MAF_USDA=2.459
NC_035104.1	9704073	.	C	A	.	.	MAF_USDA=2.459
NC_035104.1	9704081	.	A	T	.	.	MAF_INRAE=5.263;MAF_USDA=2.459
NC_035104.1	9704088	.	A	T	.	.	MAF_USDA=1.639
NC_035104.1	9704105	.	G	C	.	.	MAF_USDA=2.083
NC_035104.1	9704195	.	C	T	.	.	MAF_INRAE=29.747;MAF_USDA=25.0
NC_035104.1	9704216	.	G	A	.	.	MAF_INRAE=10.127;MAF_USDA=5.882
NC_035104.1	9704249	.	G	A	.	.	MAF_INRAE=18.987;MAF_USDA=2.941
NC_035104.1	9704272	.	T	A	.	.	MAF_INRAE=11.392;MAF_USDA=1.765
NC_035104.1	9704337	.	C	T	.	.	MAF_INRAE=43.671;MAF_USDA=13.529
NC_035104.1	9704347	.	G	A	.	.	MAF_USDA=6.25
NC_035104.1	9704373	.	A	G	.	.	MAF_USDA=1.639
NC_035104.1	9704375	.	T	C	.	.	MAF_USDA=8.197
NC_035104.1	9704389	.	G	A	.	.	MAF_INRAE=24.051;MAF_USDA=10.0
NC_035104.1	9704404	.	G	A	.	.	MAF_USDA=14.706
NC_035104.1	9704435	.	C	T	.	.	MAF_USDA=6.25
NC_035104.1	9704449	.	G	A	.	.	MAF_USDA=6.25
NC_035104.1	9704451	.	G	A	.	.	MAF_USDA=6.25
NC_035104.1	9704497	.	G	T	.	.	MAF_USDA=4.098
NC_035104.1	9704506	.	T	A	.	.	MAF_INRAE=43.038;MAF_USDA=13.529
NC_035104.1	9704508	.	C	T	.	.	MAF_INRAE=31.013;MAF_USDA=10.0
NC_035104.1	9704550	.	C	T	.	.	MAF_INRAE=10.127;MAF_USDA=3.529
NC_035104.1	9704556	.	C	A	.	.	MAF_INRAE=25.316;MAF_USDA=10.588
NC_035104.1	9704573	.	C	T	.	.	MAF_INRAE=32.5
NC_035104.1	9704607	.	C	T	.	.	MAF_INRAE=30.38;MAF_USDA=12.941
NC_035104.1	9704619	.	C	T	.	.	MAF_INRAE=10.0
NC_035104.1	9704650	.	A	T	.	.	MAF_USDA=6.557
NC_035104.1	9704655	.	A	G	.	.	MAF_INRAE=25.316;MAF_USDA=48.235
NC_035104.1	9704658	.	C	A	.	.	MAF_INRAE=39.167;MAF_USDA=13.529
NC_035104.1	9704711	.	T	G	.	.	MAF_INRAE=10.526;MAF_USDA=4.098
NC_035104.1	9704783	.	T	G	.	.	MAF_INRAE=29.747;MAF_USDA=33.529
NC_035104.1	9704790	.	A	G	.	.	MAF_INRAE=25.316;MAF_USDA=11.176
NC_035104.1	9704823	.	G	A	.	.	MAF_INRAE=25.316;MAF_USDA=10.588
NC_035104.1	9704851	.	C	T	.	.	MAF_INRAE=29.747;MAF_USDA=19.412
NC_035104.1	9704907	.	A	G	.	.	MAF_INRAE=30.833
NC_035104.1	9704913	.	T	C	.	.	MAF_USDA=6.557
NC_035104.1	9704945	.	G	T	.	.	MAF_INRAE=18.354;MAF_USDA=21.765
NC_035104.1	9704978	.	T	G	.	.	MAF_INRAE=30.38;MAF_USDA=20.0
NC_035104.1	9704993	.	A	T	.	.	MAF_INRAE=25.316;MAF_USDA=46.471
NC_035104.1	9705045	.	A	T	.	.	MAF_INRAE=18.354;MAF_USDA=21.176
NC_035104.1	9705047	.	T	A	.	.	MAF_USDA=2.459
NC_035104.1	9705120	.	C	A	.	.	MAF_INRAE=16.667;MAF_USDA=2.941
NC_035104.1	9705128	.	T	C	.	.	MAF_INRAE=40.506;MAF_USDA=38.235
NC_035104.1	9705177	.	G	A	.	.	MAF_INRAE=29.747;MAF_USDA=10.0
NC_035104.1	9705215	.	A	C	.	.	MAF_INRAE=31.013;MAF_USDA=32.941
NC_035104.1	9705225	.	A	C	.	.	MAF_USDA=2.459
NC_035104.1	9705241	.	A	G	.	.	MAF_USDA=8.824
NC_035104.1	9705258	.	G	A	.	.	MAF_USDA=14.706
NC_035104.1	9705259	.	G	A	.	.	MAF_INRAE=41.667;MAF_USDA=41.176
NC_035104.1	9705291	.	T	A	.	.	MAF_USDA=4.918
NC_035104.1	9705339	.	T	G	.	.	MAF_INRAE=40.0
NC_035104.1	9705340	.	G	T	.	.	MAF_USDA=16.667
NC_035104.1	9705389	.	A	T	.	.	MAF_USDA=2.083
NC_035104.1	9705503	.	G	A	.	.	MAF_USDA=2.083
NC_035104.1	9705560	.	ACTCAAACAAAAT	ACTCAAACAAAAC	.	.	MAF_USDA=22.917
NC_035104.1	9705575	.	C	A	.	.	MAF_USDA=12.5
NC_035104.1	9705577	.	A	T	.	.	MAF_USDA=10.417
NC_035104.1	9705578	.	A	C	.	.	MAF_USDA=12.5
NC_035104.1	9705643	.	A	G	.	.	MAF_USDA=16.667
NC_035104.1	9705644	.	T	G	.	.	MAF_INRAE=29.114;MAF_USDA=14.118
NC_035104.1	9705701	.	G	T	.	.	MAF_USDA=2.459
NC_035104.1	9705703	.	G	A	.	.	MAF_USDA=2.083
NC_035104.1	9705738	.	C	A	.	.	MAF_INRAE=18.987;MAF_USDA=2.941
NC_035104.1	9705822	.	A	T	.	.	MAF_USDA=12.353
NC_035104.1	9705881	.	C	G	.	.	MAF_INRAE=11.392;MAF_USDA=14.706
NC_035104.1	9705884	.	T	G	.	.	MAF_USDA=9.836
NC_035104.1	9705885	.	T	C	.	.	MAF_INRAE=2.5
NC_035104.1	9705898	.	G	T	.	.	MAF_INRAE=3.333;MAF_USDA=11.176
NC_035104.1	9705905	.	C	A	.	.	MAF_INRAE=3.333
NC_035104.1	9705910	.	C	A	.	.	MAF_INRAE=5.263;MAF_USDA=3.279
NC_035104.1	9705919	.	C	A	.	.	MAF_INRAE=3.333
NC_035104.1	9705931	.	C	A	.	.	MAF_USDA=4.918
NC_035104.1	9705945	.	G	A	.	.	MAF_INRAE=11.667;MAF_USDA=5.882
NC_035104.1	9706161	.	G	A	.	.	MAF_USDA=18.824
NC_035104.1	9706232	.	G	T	.	.	MAF_USDA=3.279
NC_035104.1	9706233	.	A	T	.	.	MAF_USDA=3.279
NC_035104.1	9706241	.	T	G	.	.	MAF_USDA=1.639
NC_035104.1	9706253	.	A	G	.	.	MAF_USDA=1.639
NC_035104.1	9706261	.	T	C	.	.	MAF_USDA=1.639
NC_035104.1	9706365	.	A	G	.	.	MAF_INRAE=23.418;MAF_USDA=8.824
NC_035104.1	9706371	.	T	G	.	.	MAF_USDA=4.918
NC_035104.1	9706380	.	C	T	.	.	MAF_INRAE=10.0
NC_035104.1	9706534	.	G	A	.	.	MAF_INRAE=5.263;MAF_USDA=3.279
NC_035104.1	9706543	.	G	A	.	.	MAF_USDA=8.333
NC_035104.1	9706595	.	C	T	.	.	MAF_USDA=11.667
NC_035104.1	9706606	.	G	T	.	.	MAF_INRAE=23.418;MAF_USDA=6.548
NC_035104.1	9706625	.	G	A	.	.	MAF_USDA=16.667
NC_035104.1	9706633	.	C	T	.	.	MAF_USDA=7.377
NC_035104.1	9706743	.	C	A	.	.	MAF_USDA=4.918
NC_035104.1	9706779	.	T	C	.	.	MAF_INRAE=20.0;MAF_USDA=3.279
NC_035104.1	9706809	.	C	T	.	.	MAF_INRAE=24.167;MAF_USDA=16.471
NC_035104.1	9706834	.	G	A	.	.	MAF_INRAE=25.0;MAF_USDA=7.647
NC_035104.1	9706837	.	C	T	.	.	MAF_USDA=7.377
NC_035104.1	9706958	.	G	T	.	.	MAF_USDA=3.571
NC_035104.1	9706983	.	C	T	.	.	MAF_USDA=17.647
NC_035104.1	9706996	.	C	A	.	.	MAF_USDA=4.918
NC_035104.1	9707008	.	C	A	.	.	MAF_USDA=14.583
NC_035104.1	9707009	.	C	T	.	.	MAF_USDA=14.583
NC_035104.1	9707083	.	C	T	.	.	MAF_USDA=1.667
NC_035104.1	9707110	.	G	C	.	.	MAF_USDA=18.75
NC_035104.1	9707122	.	G	A	.	.	MAF_USDA=1.639
NC_035104.1	9707181	.	T	C	.	.	MAF_USDA=18.75
NC_035104.1	9707880	.	A	T	.	.	MAF_USDA=12.5
NC_035104.1	9707920	.	G	A	.	.	MAF_USDA=19.048
NC_035104.1	9707927	.	G	A	.	.	MAF_USDA=40.361
NC_035104.1	9707942	.	C	T	.	.	MAF_USDA=20.833
NC_035104.1	9707948	.	C	T	.	.	MAF_USDA=10.0
NC_035104.1	9708007	.	A	G	.	.	MAF_USDA=14.118
NC_035104.1	9708032	.	G	A	.	.	MAF_USDA=18.75
NC_035104.1	9708039	.	C	A	.	.	MAF_USDA=2.083
NC_035104.1	9708071	.	A	G	.	.	MAF_USDA=3.279
NC_035104.1	9708076	.	A	G	.	.	MAF_USDA=16.667
NC_035104.1	9708096	.	T	C	.	.	MAF_USDA=41.765
NC_035104.1	9708121	.	A	G	.	.	MAF_USDA=41.667
NC_035104.1	9708151	.	A	T	.	.	MAF_USDA=5.294
NC_035104.1	9708227	.	G	T	.	.	MAF_USDA=9.016
NC_035104.1	9708274	.	C	T	.	.	MAF_USDA=13.095
NC_035104.1	9708369	.	G	A	.	.	MAF_USDA=42.941
NC_035104.1	9708451	.	T	C	.	.	MAF_USDA=11.475
NC_035104.1	9708519	.	C	T	.	.	MAF_USDA=3.279
NC_035104.1	9708532	.	G	T	.	.	MAF_USDA=2.459
NC_035104.1	9708642	.	C	T	.	.	MAF_USDA=3.279
NC_035104.1	9708800	.	G	C	.	.	MAF_USDA=5.882
NC_035104.1	9708811	.	T	G	.	.	MAF_USDA=5.882
NC_035104.1	9708854	.	G	C	.	.	MAF_USDA=11.475
NC_035104.1	9708916	.	A	C	.	.	MAF_USDA=2.459
NC_035104.1	9708944	.	T	C	.	.	MAF_USDA=4.098
NC_035104.1	9709069	.	C	T	.	.	MAF_USDA=4.167
NC_035104.1	9709084	.	C	A	.	.	MAF_USDA=15.476
NC_035104.1	9709090	.	G	T	.	.	MAF_USDA=10.833
NC_035104.1	9709098	.	G	T	.	.	MAF_USDA=1.667
NC_035104.1	9709102	.	C	A	.	.	MAF_USDA=1.667
NC_035104.1	9709108	.	G	T	.	.	MAF_USDA=1.667
NC_035104.1	9709177	.	T	C	.	.	MAF_USDA=1.639
NC_035104.1	9709181	.	C	T	.	.	MAF_USDA=1.639
NC_035104.1	9709215	.	G	A	.	.	MAF_USDA=3.279
NC_035104.1	9709255	.	C	T	.	.	MAF_USDA=5.882
NC_035104.1	9709298	.	G	T	.	.	MAF_USDA=5.294
NC_035104.1	9709355	.	C	T	.	.	MAF_USDA=4.098
NC_035104.1	9709375	.	C	A	.	.	MAF_USDA=5.882
NC_035104.1	9709491	.	G	T	.	.	MAF_USDA=2.459
NC_035104.1	9709532	.	G	T	.	.	MAF_USDA=10.656
NC_035104.1	9709576	.	A	G	.	.	MAF_USDA=12.295
NC_035104.1	9709594	.	A	C	.	.	MAF_USDA=12.295
NC_035104.1	9709614	.	G	A	.	.	MAF_USDA=3.279
NC_035104.1	9709620	.	G	T	.	.	MAF_USDA=14.118
NC_035104.1	9709632	.	G	T	.	.	MAF_USDA=5.882
NC_035104.1	9709752	.	G	C	.	.	MAF_USDA=10.417
NC_035104.1	9709764	.	T	A	.	.	MAF_USDA=16.667
NC_035104.1	9709811	.	C	T	.	.	MAF_USDA=4.918
NC_035104.1	9709838	.	T	G	.	.	MAF_USDA=6.25
NC_035104.1	9709866	.	T	A	.	.	MAF_USDA=10.833
NC_035104.1	9709966	.	A	C	.	.	MAF_USDA=2.083
NC_035104.1	9709992	.	G	A	.	.	MAF_USDA=1.695
NC_035104.1	9710021	.	T	A	.	.	MAF_USDA=16.667
NC_035104.1	9710044	.	G	T	.	.	MAF_INRAE=5.263;MAF_USDA=3.333
NC_035104.1	9710081	.	G	A	.	.	MAF_USDA=20.833
NC_035104.1	9710178	.	A	C	.	.	MAF_USDA=14.167
NC_035104.1	9710199	.	G	A	.	.	MAF_USDA=43.976
NC_035104.1	9710251	.	G	T	.	.	MAF_USDA=2.174
NC_035104.1	9710291	.	T	G	.	.	MAF_USDA=3.279
NC_035104.1	9710303	.	T	C	.	.	MAF_USDA=4.098
NC_035104.1	9710328	.	A	C	.	.	MAF_USDA=20.482
NC_035104.1	9710369	.	T	G	.	.	MAF_USDA=4.918
NC_035104.1	9710400	.	G	A	.	.	MAF_USDA=2.459
NC_035104.1	9710612	.	G	A	.	.	MAF_USDA=1.639
NC_035104.1	9710623	.	C	A	.	.	MAF_USDA=4.098
NC_035104.1	9710624	.	G	A	.	.	MAF_USDA=1.639
NC_035104.1	9710645	.	T	C	.	.	MAF_USDA=3.279
NC_035104.1	9711406	.	A	T	.	.	MAF_USDA=23.913
NC_035104.1	9711419	.	G	A	.	.	MAF_USDA=2.586
NC_035104.1	9711445	.	G	A	.	.	MAF_USDA=1.667
NC_035104.1	9711472	.	C	A	.	.	MAF_USDA=19.277
NC_035104.1	9711496	.	C	T	.	.	MAF_USDA=15.833
NC_035104.1	9711505	.	C	A	.	.	MAF_USDA=14.458
NC_035104.1	9711506	.	A	C	.	.	MAF_USDA=14.286
NC_035104.1	9711540	.	T	C	.	.	MAF_USDA=3.279
NC_035104.1	9711553	.	G	A	.	.	MAF_USDA=13.69
NC_035104.1	9711561	.	A	G	.	.	MAF_USDA=3.279
NC_035104.1	9711564	.	C	A	.	.	MAF_USDA=13.69
NC_035104.1	9711570	.	G	T	.	.	MAF_USDA=3.279
NC_035104.1	9711616	.	G	A	.	.	MAF_USDA=3.279
NC_035104.1	9711621	.	T	A	.	.	MAF_USDA=16.393
NC_035104.1	9711644	.	A	C	.	.	MAF_USDA=13.115
NC_035104.1	9711684	.	C	T	.	.	MAF_USDA=3.333
NC_035104.1	9711791	.	G	A	.	.	MAF_USDA=5.357
NC_035104.1	9711800	.	T	G	.	.	MAF_USDA=40.476
NC_035104.1	9711805	.	G	A	.	.	MAF_USDA=4.918
NC_035104.1	9711897	.	C	T	.	.	MAF_USDA=14.754
NC_035104.1	9711910	.	C	A	.	.	MAF_USDA=13.69
NC_035104.1	9711927	.	C	T	.	.	MAF_USDA=3.279
NC_035104.1	9711949	.	G	A	.	.	MAF_USDA=4.098
NC_035104.1	9711970	.	C	G	.	.	MAF_USDA=15.574
NC_035104.1	9711975	.	C	T	.	.	MAF_USDA=1.639
NC_035104.1	9711990	.	C	G	.	.	MAF_USDA=17.391
NC_035104.1	9712012	.	C	T	.	.	MAF_USDA=2.976
NC_035104.1	9712019	.	T	A	.	.	MAF_USDA=44.048
NC_035104.1	9712135	.	C	T	.	.	MAF_USDA=15.574
NC_035104.1	9712145	.	A	T	.	.	MAF_INRAE=26.316;MAF_USDA=19.643
NC_035104.1	9712153	.	T	C	.	.	MAF_INRAE=5.263;MAF_USDA=14.754
NC_035104.1	9712163	.	T	C	.	.	MAF_USDA=12.295
NC_035104.1	9712171	.	A	C	.	.	MAF_INRAE=21.053;MAF_USDA=11.31
NC_035104.1	9712176	.	G	T	.	.	MAF_INRAE=5.263;MAF_USDA=3.279
NC_035104.1	9712238	.	T	G	.	.	MAF_USDA=12.295
NC_035104.1	9712264	.	G	A	.	.	MAF_INRAE=5.263;MAF_USDA=14.754
NC_035104.1	9712268	.	T	G	.	.	MAF_USDA=16.393
NC_035104.1	9712355	.	A	G	.	.	MAF_INRAE=6.667;MAF_USDA=4.918
NC_035104.1	9712356	.	A	T	.	.	MAF_USDA=12.295
NC_035104.1	9712365	.	G	C	.	.	MAF_INRAE=5.263;MAF_USDA=3.279
NC_035104.1	9712370	.	A	T	.	.	MAF_INRAE=5.263;MAF_USDA=3.279
NC_035104.1	9712415	.	G	T	.	.	MAF_USDA=2.5
NC_035104.1	9712429	.	A	C	.	.	MAF_USDA=12.5
NC_035104.1	9712464	.	T	G	.	.	MAF_INRAE=24.684;MAF_USDA=20.833
NC_035104.1	9712490	.	A	C	.	.	MAF_INRAE=27.848;MAF_USDA=35.294
NC_035104.1	9712504	.	A	C	.	.	MAF_INRAE=5.263
NC_035104.1	9712512	.	G	T	.	.	MAF_INRAE=5.263
NC_035104.1	9712523	.	C	T	.	.	MAF_INRAE=5.263
NC_035104.1	9712541	.	C	T	.	.	MAF_INRAE=25.316;MAF_USDA=15.882
NC_035104.1	9712583	.	G	T	.	.	MAF_INRAE=10.526;MAF_USDA=4.918
NC_035104.1	9712647	.	A	G	.	.	MAF_INRAE=21.053;MAF_USDA=8.824
NC_035104.1	9712684	.	C	A	.	.	MAF_USDA=10.656
NC_035104.1	9712833	.	G	A	.	.	MAF_USDA=2.5
NC_035104.1	9712861	.	G	A	.	.	MAF_USDA=4.918
NC_035104.1	9712922	.	G	T	.	.	MAF_USDA=9.836
NC_035104.1	9713063	.	T	G	.	.	MAF_INRAE=5.0;MAF_USDA=15.882
NC_035104.1	9713082	.	C	T	.	.	MAF_INRAE=24.051;MAF_USDA=17.647
NC_035104.1	9713122	.	C	T	.	.	MAF_INRAE=8.228;MAF_USDA=35.417
NC_035104.1	9713165	.	T	G	.	.	MAF_INRAE=16.667;MAF_USDA=6.25
NC_035104.1	9713175	.	G	T	.	.	MAF_USDA=12.941
NC_035104.1	9713220	.	T	G	.	.	MAF_USDA=4.118
NC_035104.1	9713230	.	C	T	.	.	MAF_USDA=4.098
NC_035104.1	9713235	.	C	A	.	.	MAF_INRAE=5.0
NC_035104.1	9713335	.	C	T	.	.	MAF_USDA=9.412
NC_035104.1	9713336	.	T	C	.	.	MAF_INRAE=24.051;MAF_USDA=17.647
NC_035104.1	9713339	.	A	G	.	.	MAF_INRAE=32.911;MAF_USDA=34.118
NC_035104.1	9713371	.	T	G	.	.	MAF_USDA=8.197
NC_035104.1	9713378	.	A	G	.	.	MAF_INRAE=1.667;MAF_USDA=13.529
NC_035104.1	9713394	.	T	A	.	.	MAF_INRAE=24.051;MAF_USDA=17.647
NC_035104.1	9713404	.	T	A	.	.	MAF_INRAE=5.263;MAF_USDA=8.197
NC_035104.1	9713433	.	A	T	.	.	MAF_USDA=6.471
NC_035104.1	9713440	.	T	C	.	.	MAF_USDA=5.294
NC_035104.1	9713459	.	C	A	.	.	MAF_INRAE=21.053;MAF_USDA=9.524
NC_035104.1	9713471	.	G	A	.	.	MAF_USDA=5.882
NC_035104.1	9713475	.	C	T	.	.	MAF_USDA=8.824
NC_035104.1	9713506	.	T	G	.	.	MAF_USDA=8.333
NC_035104.1	9713591	.	T	A	.	.	MAF_USDA=3.333
NC_035104.1	9713596	.	ATTTTTTA	ATTTTTTT	.	.	MAF_USDA=10.417
NC_035104.1	9713614	.	G	A	.	.	MAF_USDA=14.706
NC_035104.1	9713621	.	C	T	.	.	MAF_USDA=24.706
NC_035104.1	9713640	.	A	G	.	.	MAF_USDA=8.197
NC_035104.1	9713654	.	T	A	.	.	MAF_USDA=1.639
NC_035104.1	9713673	.	G	A	.	.	MAF_INRAE=5.263;MAF_USDA=3.279
NC_035104.1	9713676	.	G	T	.	.	MAF_USDA=8.235
NC_035104.1	9713684	.	G	T	.	.	MAF_INRAE=7.895;MAF_USDA=1.639
NC_035104.1	9713687	.	G	C	.	.	MAF_USDA=2.459
NC_035104.1	9713725	.	G	T	.	.	MAF_INRAE=1.667
NC_035104.1	9713730	.	T	A	.	.	MAF_USDA=16.393
NC_035104.1	9713737	.	G	A	.	.	MAF_USDA=33.333
NC_035104.1	9713744	.	C	T	.	.	MAF_USDA=17.647
NC_035104.1	9713752	.	C	T	.	.	MAF_INRAE=3.333;MAF_USDA=1.176
NC_035104.1	9713782	.	C	G	.	.	MAF_USDA=19.412
NC_035104.1	9713820	.	C	T	.	.	MAF_USDA=11.765
NC_035104.1	9713847	.	C	T	.	.	MAF_INRAE=31.579;MAF_USDA=11.765
NC_035104.1	9713851	.	C	A	.	.	MAF_USDA=2.459
NC_035104.1	9713861	.	T	G	.	.	MAF_USDA=11.765
NC_035104.1	9713919	.	A	G	.	.	MAF_INRAE=6.667
NC_035104.1	9713923	.	T	G	.	.	MAF_USDA=2.459
NC_035104.1	9713956	.	G	A	.	.	MAF_INRAE=27.215;MAF_USDA=20.588
NC_035104.1	9714056	.	G	C	.	.	MAF_USDA=2.459
NC_035104.1	9714072	.	C	A	.	.	MAF_INRAE=14.557;MAF_USDA=12.941
NC_035104.1	9714079	.	G	T	.	.	MAF_INRAE=25.316;MAF_USDA=11.176
NC_035104.1	9714225	.	A	C	.	.	MAF_USDA=12.295
NC_035104.1	9714276	.	C	A	.	.	MAF_USDA=3.279
NC_035104.1	9714354	.	C	T	.	.	MAF_INRAE=24.051;MAF_USDA=8.824
NC_035104.1	9714423	.	A	G	.	.	MAF_INRAE=27.215;MAF_USDA=21.765
NC_035104.1	9714482	.	A	T	.	.	MAF_USDA=2.459
NC_035104.1	9714483	.	G	C	.	.	MAF_INRAE=10.526;MAF_USDA=17.213
NC_035104.1	9714551	.	C	A	.	.	MAF_INRAE=4.43;MAF_USDA=11.176
NC_035104.1	9714581	.	T	C	.	.	MAF_INRAE=10.526;MAF_USDA=4.098
NC_035104.1	9714586	.	G	A	.	.	MAF_INRAE=10.526
NC_035104.1	9714693	.	A	C	.	.	MAF_INRAE=25.316;MAF_USDA=11.176
NC_035104.1	9714701	.	T	A	.	.	MAF_INRAE=12.658;MAF_USDA=37.647
NC_035104.1	9714724	.	C	T	.	.	MAF_USDA=1.639
NC_035104.1	9714728	.	T	G	.	.	MAF_INRAE=10.526;MAF_USDA=4.918
NC_035104.1	9714751	.	G	T	.	.	MAF_INRAE=10.526;MAF_USDA=4.918
NC_035104.1	9714757	.	T	G	.	.	MAF_INRAE=25.316;MAF_USDA=20.0
NC_035104.1	9714761	.	A	C	.	.	MAF_INRAE=48.101;MAF_USDA=12.353
NC_035104.1	9714794	.	T	C	.	.	MAF_USDA=4.098
NC_035104.1	9714801	.	G	T	.	.	MAF_INRAE=5.0;MAF_USDA=1.639
NC_035104.1	9714829	.	G	A	.	.	MAF_USDA=12.295
NC_035104.1	9714850	.	T	A	.	.	MAF_INRAE=25.316;MAF_USDA=10.588
NC_035104.1	9714946	.	C	T	.	.	MAF_INRAE=28.481;MAF_USDA=14.118
NC_035104.1	9714961	.	A	C	.	.	MAF_INRAE=28.481;MAF_USDA=14.118
NC_035104.1	9715148	.	G	T	.	.	MAF_INRAE=5.0;MAF_USDA=18.824
NC_035104.1	9715241	.	T	A	.	.	MAF_USDA=2.459
NC_035104.1	9715270	.	C	T	.	.	MAF_INRAE=25.316;MAF_USDA=11.176
NC_035104.1	9715279	.	A	G	.	.	MAF_USDA=1.639
NC_035104.1	9715336	.	G	A	.	.	MAF_USDA=7.059
NC_035104.1	9715382	.	C	A	.	.	MAF_INRAE=25.316;MAF_USDA=11.765
NC_035104.1	9715383	.	A	T	.	.	MAF_INRAE=25.0;MAF_USDA=11.176
NC_035104.1	9715385	.	C	T	.	.	MAF_USDA=7.377
NC_035104.1	9715387	.	G	A	.	.	MAF_INRAE=25.0;MAF_USDA=11.176
NC_035104.1	9715408	.	G	T	.	.	MAF_INRAE=10.526;MAF_USDA=3.279
NC_035104.1	9715411	.	G	A	.	.	MAF_USDA=3.279
NC_035104.1	9715429	.	C	T	.	.	MAF_USDA=2.459
NC_035104.1	9715494	.	G	A	.	.	MAF_USDA=3.279
NC_035104.1	9715535	.	G	C	.	.	MAF_USDA=11.765
NC_035104.1	9715547	.	T	G	.	.	MAF_INRAE=10.526;MAF_USDA=4.098
NC_035104.1	9715614	.	C	A	.	.	MAF_INRAE=32.278;MAF_USDA=39.412
NC_035104.1	9715623	.	G	A	.	.	MAF_USDA=1.639
NC_035104.1	9715694	.	A	T	.	.	MAF_USDA=4.098
NC_035104.1	9715735	.	A	T	.	.	MAF_USDA=3.279
NC_035104.1	9715769	.	C	G	.	.	MAF_INRAE=5.833;MAF_USDA=43.75
NC_035104.1	9715782	.	C	A	.	.	MAF_USDA=2.459
NC_035104.1	9715864	.	T	G	.	.	MAF_USDA=3.279
NC_035104.1	9715885	.	T	C	.	.	MAF_USDA=18.75
NC_035104.1	9715908	.	G	A	.	.	MAF_USDA=14.583
NC_035104.1	9715923	.	G	C	.	.	MAF_USDA=14.583
NC_035104.1	9715924	.	T	A	.	.	MAF_USDA=12.5
NC_035104.1	9716027	.	C	A	.	.	MAF_USDA=2.083
NC_035104.1	9716093	.	A	T	.	.	MAF_INRAE=5.263;MAF_USDA=8.197
NC_035104.1	9716118	.	G	A	.	.	MAF_USDA=5.738
NC_035104.1	9716121	.	C	T	.	.	MAF_INRAE=31.579;MAF_USDA=20.588
NC_035104.1	9716162	.	T	C	.	.	MAF_USDA=27.083
NC_035104.1	9716163	.	G	A	.	.	MAF_USDA=25.0
NC_035104.1	9716175	.	A	C	.	.	MAF_USDA=25.0
NC_035104.1	9716259	.	G	A	.	.	MAF_USDA=35.417
NC_035104.1	9716393	.	C	A	.	.	MAF_USDA=2.083
NC_035104.1	9716504	.	G	T	.	.	MAF_USDA=6.25
NC_035104.1	9716520	.	G	A	.	.	MAF_INRAE=10.526;MAF_USDA=4.098
NC_035104.1	9716585	.	T	C	.	.	MAF_USDA=4.098
NC_035104.1	9716656	.	G	A	.	.	MAF_USDA=9.016
NC_035104.1	9716689	.	C	T	.	.	MAF_INRAE=10.526;MAF_USDA=9.016
NC_035104.1	9716755	.	C	T	.	.	MAF_INRAE=14.557;MAF_USDA=10.588
NC_035104.1	9716796	.	A	C	.	.	MAF_USDA=4.167
NC_035104.1	9716847	.	T	G	.	.	MAF_INRAE=36.667;MAF_USDA=37.5
NC_035104.1	9716856	.	T	A	.	.	MAF_USDA=14.706
NC_035104.1	9716877	.	T	A	.	.	MAF_INRAE=15.789
NC_035104.1	9716974	.	T	G	.	.	MAF_USDA=31.967
NC_035104.1	9716979	.	G	T	.	.	MAF_USDA=4.098
NC_035104.1	9717003	.	C	T	.	.	MAF_USDA=1.639
NC_035104.1	9717004	.	C	A	.	.	MAF_INRAE=32.911;MAF_USDA=38.824
NC_035104.1	9717022	.	C	A	.	.	MAF_INRAE=15.823;MAF_USDA=5.294
NC_035104.1	9717035	.	C	G	.	.	MAF_USDA=2.459
NC_035104.1	9717107	.	A	G	.	.	MAF_INRAE=33.544;MAF_USDA=40.0
NC_035104.1	9717116	.	T	C	.	.	MAF_INRAE=10.526;MAF_USDA=12.295
NC_035104.1	9717120	.	A	C	.	.	MAF_USDA=6.25
NC_035104.1	9717123	.	C	T	.	.	MAF_USDA=6.25
NC_035104.1	9717124	.	G	A	.	.	MAF_INRAE=32.911;MAF_USDA=40.0
NC_035104.1	9717145	.	C	A	.	.	MAF_INRAE=32.911;MAF_USDA=39.412
NC_035104.1	9717192	.	C	A	.	.	MAF_INRAE=10.526;MAF_USDA=13.934
NC_035104.1	9717227	.	C	T	.	.	MAF_INRAE=15.19;MAF_USDA=4.706
NC_035104.1	9717244	.	T	G	.	.	MAF_INRAE=32.278;MAF_USDA=38.235
NC_035104.1	9717245	.	C	A	.	.	MAF_USDA=4.098
NC_035104.1	9717477	.	C	T	.	.	MAF_USDA=8.197
NC_035104.1	9717545	.	A	C	.	.	MAF_USDA=9.016
NC_035104.1	9717559	.	G	A	.	.	MAF_USDA=10.656
NC_035104.1	9717561	.	T	A	.	.	MAF_USDA=3.279
NC_035104.1	9717567	.	C	T	.	.	MAF_USDA=13.115
NC_035104.1	9717569	.	G	A	.	.	MAF_USDA=9.016
NC_035104.1	9717576	.	A	C	.	.	MAF_USDA=9.016
NC_035104.1	9717582	.	G	A	.	.	MAF_USDA=9.016
NC_035104.1	9717592	.	T	C	.	.	MAF_USDA=2.459
NC_035104.1	9717601	.	C	T	.	.	MAF_USDA=10.588
NC_035104.1	9717630	.	C	A	.	.	MAF_USDA=16.667
NC_035104.1	9717746	.	C	A	.	.	MAF_USDA=2.459
NC_035104.1	9717833	.	A	C	.	.	MAF_INRAE=10.0
NC_035104.1	9717884	.	G	A	.	.	MAF_INRAE=15.823;MAF_USDA=12.353
NC_035104.1	9717969	.	A	C	.	.	MAF_USDA=14.583
NC_035104.1	9718295	.	T	G	.	.	MAF_INRAE=11.392;MAF_USDA=8.235
NC_035104.1	9718317	.	G	A	.	.	MAF_USDA=16.667
NC_035104.1	9718325	.	C	T	.	.	MAF_INRAE=5.263;MAF_USDA=4.918
NC_035104.1	9718374	.	T	A	.	.	MAF_INRAE=5.263;MAF_USDA=5.738
NC_035104.1	9718405	.	A	T	.	.	MAF_INRAE=20.886;MAF_USDA=49.412
NC_035104.1	9718463	.	G	T	.	.	MAF_USDA=6.25
NC_035104.1	9718472	.	C	A	.	.	MAF_USDA=11.765
NC_035104.1	9718493	.	C	T	.	.	MAF_INRAE=11.392;MAF_USDA=1.176
NC_035104.1	9718561	.	C	A	.	.	MAF_USDA=3.279
NC_035104.1	9718571	.	A	C	.	.	MAF_USDA=4.098
NC_035104.1	9718572	.	C	A	.	.	MAF_USDA=4.098
NC_035104.1	9718573	.	A	G	.	.	MAF_USDA=4.098
NC_035104.1	9718584	.	CT	CC	.	.	MAF_USDA=41.667
NC_035104.1	9718585	.	T	C	.	.	MAF_INRAE=32.911;MAF_USDA=36.885
NC_035104.1	9718652	.	A	G	.	.	MAF_INRAE=5.263;MAF_USDA=3.279
NC_035104.1	9718770	.	G	T	.	.	MAF_USDA=3.279
NC_035104.1	9718811	.	A	T	.	.	MAF_INRAE=10.127;MAF_USDA=8.824
NC_035104.1	9718863	.	A	T	.	.	MAF_USDA=12.353
NC_035104.1	9718893	.	C	T	.	.	MAF_USDA=8.333
NC_035104.1	9718920	.	T	C	.	.	MAF_USDA=2.459
NC_035104.1	9718946	.	G	T	.	.	MAF_INRAE=20.886;MAF_USDA=49.412
NC_035104.1	9718947	.	G	C	.	.	MAF_INRAE=22.5;MAF_USDA=48.824
NC_035104.1	9718970	.	A	G	.	.	MAF_USDA=2.459
NC_035104.1	9718971	.	G	A	.	.	MAF_INRAE=22.152;MAF_USDA=40.164
NC_035104.1	9718991	.	A	G	.	.	MAF_INRAE=20.886;MAF_USDA=48.235
NC_035104.1	9719026	.	G	A	.	.	MAF_USDA=1.639
NC_035104.1	9719114	.	T	C	.	.	MAF_INRAE=8.861;MAF_USDA=2.083
NC_035104.1	9719115	.	A	G	.	.	MAF_INRAE=29.167;MAF_USDA=45.294
NC_035104.1	9719117	.	A	C	.	.	MAF_INRAE=6.667
NC_035104.1	9719230	.	G	T	.	.	MAF_INRAE=22.785;MAF_USDA=22.917
NC_035104.1	9719236	.	A	T	.	.	MAF_USDA=14.583
NC_035104.1	9719246	.	T	C	.	.	MAF_INRAE=8.228;MAF_USDA=46.471
NC_035104.1	9719277	.	A	T	.	.	MAF_USDA=2.459
NC_035104.1	9719303	.	T	A	.	.	MAF_USDA=2.083
NC_035104.1	9719332	.	A	G	.	.	MAF_USDA=2.5
NC_035104.1	9719469	.	C	T	.	.	MAF_INRAE=5.263;MAF_USDA=3.279
NC_035104.1	9719478	.	T	A	.	.	MAF_INRAE=22.785;MAF_USDA=10.588
NC_035104.1	9719492	.	G	A	.	.	MAF_INRAE=15.789;MAF_USDA=10.588
NC_035104.1	9719550	.	A	C	.	.	MAF_USDA=1.639
NC_035104.1	9719557	.	A	T	.	.	MAF_INRAE=15.19;MAF_USDA=15.882
NC_035104.1	9719603	.	G	T	.	.	MAF_INRAE=5.0;MAF_USDA=32.353
NC_035104.1	9719679	.	A	G	.	.	MAF_INRAE=8.228;MAF_USDA=44.706
NC_035104.1	9719745	.	A	T	.	.	MAF_USDA=6.25
NC_035104.1	9719756	.	G	T	.	.	MAF_INRAE=9.494;MAF_USDA=48.824
NC_035104.1	9719758	.	A	T	.	.	MAF_USDA=1.639
NC_035104.1	9719779	.	T	G	.	.	MAF_INRAE=5.063;MAF_USDA=6.471
NC_035104.1	9719818	.	T	G	.	.	MAF_INRAE=5.263;MAF_USDA=6.557
NC_035104.1	9719862	.	C	A	.	.	MAF_USDA=5.882
NC_035104.1	9719872	.	C	T	.	.	MAF_INRAE=22.785;MAF_USDA=27.083
NC_035104.1	9720089	.	T	G	.	.	MAF_USDA=4.167
NC_035104.1	9720092	.	C	A	.	.	MAF_INRAE=10.0
NC_035104.1	9720142	.	T	G	.	.	MAF_INRAE=4.43;MAF_USDA=7.059
NC_035104.1	9720149	.	T	G	.	.	MAF_INRAE=5.063;MAF_USDA=35.294
NC_035104.1	9720189	.	T	C	.	.	MAF_INRAE=24.051;MAF_USDA=10.0
NC_035104.1	9720259	.	A	C	.	.	MAF_INRAE=8.228;MAF_USDA=46.471
NC_035104.1	9720268	.	C	A	.	.	MAF_USDA=6.25
NC_035104.1	9722582	.	C	A	.	.	MAF_USDA=41.667
NC_035104.1	9722659	.	T	A	.	.	MAF_INRAE=5.833
NC_035104.1	9722739	.	A	T	.	.	MAF_INRAE=4.43;MAF_USDA=6.471
NC_035104.1	9722740	.	T	G	.	.	MAF_INRAE=31.667;MAF_USDA=43.529
NC_035104.1	9722754	.	G	T	.	.	MAF_INRAE=32.911;MAF_USDA=40.0
NC_035104.1	9722780	.	C	T	.	.	MAF_INRAE=8.228;MAF_USDA=46.471
NC_035104.1	9722843	.	A	C	.	.	MAF_USDA=2.459
NC_035104.1	9722928	.	G	A	.	.	MAF_INRAE=32.278;MAF_USDA=40.588
NC_035104.1	9723069	.	A	G	.	.	MAF_USDA=1.639
NC_035104.1	9723159	.	A	T	.	.	MAF_INRAE=5.0
NC_035104.1	9723185	.	A	T	.	.	MAF_INRAE=5.0;MAF_USDA=25.0
NC_035104.1	9723193	.	T	A	.	.	MAF_USDA=4.167
NC_035104.1	9723198	.	T	A	.	.	MAF_USDA=4.167
NC_035104.1	9723200	.	A	C	.	.	MAF_INRAE=10.526;MAF_USDA=6.25
NC_035104.1	9723217	.	T	C	.	.	MAF_INRAE=8.228;MAF_USDA=45.882
NC_035104.1	9723236	.	G	A	.	.	MAF_USDA=2.459
NC_035104.1	9723253	.	A	C	.	.	MAF_INRAE=32.278;MAF_USDA=42.941
NC_035104.1	9723282	.	G	C	.	.	MAF_USDA=2.459
NC_035104.1	9723403	.	T	G	.	.	MAF_INRAE=24.051;MAF_USDA=37.059
NC_035104.1	9723429	.	G	T	.	.	MAF_USDA=12.295
NC_035104.1	9723507	.	A	G	.	.	MAF_INRAE=8.228;MAF_USDA=45.882
NC_035104.1	9723530	.	G	A	.	.	MAF_INRAE=8.228;MAF_USDA=45.882
NC_035104.1	9723554	.	A	T	.	.	MAF_INRAE=5.0
NC_035104.1	9723565	.	A	G	.	.	MAF_INRAE=24.051;MAF_USDA=10.588
NC_035104.1	9723577	.	G	A	.	.	MAF_INRAE=48.101;MAF_USDA=11.765
NC_035104.1	9723593	.	A	G	.	.	MAF_INRAE=8.228;MAF_USDA=45.882
NC_035104.1	9723684	.	C	T	.	.	MAF_INRAE=24.051;MAF_USDA=10.588
NC_035104.1	9723700	.	C	A	.	.	MAF_INRAE=22.785;MAF_USDA=8.235
NC_035104.1	9723706	.	T	C	.	.	MAF_INRAE=47.468;MAF_USDA=19.412
NC_035104.1	9723788	.	T	A	.	.	MAF_INRAE=17.5
NC_035104.1	9723790	.	T	A	.	.	MAF_INRAE=24.051;MAF_USDA=22.917
NC_035104.1	9723797	.	T	A	.	.	MAF_INRAE=8.228;MAF_USDA=41.667
NC_035104.1	9723843	.	C	A	.	.	MAF_USDA=1.765
NC_035104.1	9723981	.	A	C	.	.	MAF_USDA=2.459
NC_035104.1	9723984	.	T	G	.	.	MAF_INRAE=5.063;MAF_USDA=42.353
NC_035104.1	9724058	.	C	T	.	.	MAF_INRAE=47.468;MAF_USDA=18.235
NC_035104.1	9724064	.	A	C	.	.	MAF_INRAE=47.468;MAF_USDA=17.059
NC_035104.1	9724067	.	A	G	.	.	MAF_INRAE=49.167;MAF_USDA=17.647
NC_035104.1	9724070	.	T	A	.	.	MAF_INRAE=49.167;MAF_USDA=17.647
NC_035104.1	9724071	.	C	G	.	.	MAF_INRAE=49.167;MAF_USDA=17.647
NC_035104.1	9724080	.	G	A	.	.	MAF_INRAE=10.526;MAF_USDA=5.738
NC_035104.1	9724091	.	C	A	.	.	MAF_INRAE=8.228;MAF_USDA=46.471
NC_035104.1	9724094	.	A	T	.	.	MAF_INRAE=25.0;MAF_USDA=11.176
NC_035104.1	9724104	.	A	C	.	.	MAF_INRAE=32.278
NC_035104.1	9724107	.	C	A	.	.	MAF_INRAE=5.0
NC_035104.1	9724124	.	G	A	.	.	MAF_INRAE=8.228;MAF_USDA=46.471
NC_035104.1	9724214	.	A	T	.	.	MAF_INRAE=8.861;MAF_USDA=46.471
NC_035104.1	9724216	.	T	A	.	.	MAF_USDA=2.459
NC_035104.1	9724217	.	A	T	.	.	MAF_USDA=2.459
NC_035104.1	9724219	.	C	T	.	.	MAF_USDA=2.459
NC_035104.1	9724220	.	T	A	.	.	MAF_USDA=2.459
NC_035104.1	9724222	.	A	T	.	.	MAF_USDA=2.459
NC_035104.1	9724224	.	C	G	.	.	MAF_INRAE=8.861;MAF_USDA=46.471
NC_035104.1	9724473	.	T	A	.	.	MAF_USDA=2.459
NC_035104.1	9724478	.	C	G	.	.	MAF_USDA=1.639
NC_035104.1	9724591	.	G	A	.	.	MAF_USDA=14.583
NC_035104.1	9724663	.	C	A	.	.	MAF_USDA=3.279
NC_035104.1	9724669	.	C	T	.	.	MAF_INRAE=8.228;MAF_USDA=46.471
NC_035104.1	9724709	.	T	G	.	.	MAF_INRAE=32.278;MAF_USDA=40.588
NC_035104.1	9724768	.	T	C	.	.	MAF_INRAE=8.228;MAF_USDA=45.294
NC_035104.1	9724779	.	C	T	.	.	MAF_INRAE=17.5;MAF_USDA=10.588
NC_035104.1	9724815	.	A	T	.	.	MAF_INRAE=8.228;MAF_USDA=47.024
NC_035104.1	9724943	.	T	C	.	.	MAF_INRAE=5.063;MAF_USDA=42.941
NC_035104.1	9724975	.	T	A	.	.	MAF_USDA=5.738
NC_035104.1	9724998	.	G	T	.	.	MAF_INRAE=8.228;MAF_USDA=46.471
NC_035104.1	9725001	.	C	T	.	.	MAF_USDA=3.279
NC_035104.1	9725079	.	C	T	.	.	MAF_USDA=1.639
NC_035104.1	9725186	.	C	T	.	.	MAF_INRAE=16.667;MAF_USDA=11.176
NC_035104.1	9725218	.	A	G	.	.	MAF_USDA=4.918
NC_035104.1	9725283	.	C	T	.	.	MAF_INRAE=5.0;MAF_USDA=2.353
NC_035104.1	9725309	.	C	G	.	.	MAF_USDA=9.016
NC_035104.1	9725312	.	C	T	.	.	MAF_INRAE=17.5;MAF_USDA=1.176
NC_035104.1	9725424	.	G	A	.	.	MAF_USDA=4.098
NC_035104.1	9725501	.	A	C	.	.	MAF_USDA=9.836
NC_035104.1	9725617	.	T	C	.	.	MAF_USDA=38.554
NC_035104.1	9726042	.	C	A	.	.	MAF_INRAE=8.861;MAF_USDA=47.059
NC_035104.1	9726054	.	C	T	.	.	MAF_INRAE=1.667;MAF_USDA=12.5
NC_035104.1	9726423	.	G	A	.	.	MAF_INRAE=10.833;MAF_USDA=6.471
NC_035104.1	9726598	.	G	A	.	.	MAF_INRAE=8.228;MAF_USDA=45.882
NC_035104.1	9726608	.	G	A	.	.	MAF_INRAE=8.228;MAF_USDA=45.882
NC_035104.1	9726616	.	C	T	.	.	MAF_USDA=1.639
NC_035104.1	9726641	.	G	A	.	.	MAF_INRAE=23.418;MAF_USDA=10.0
NC_035104.1	9727486	.	G	A	.	.	MAF_USDA=22.917
NC_035104.1	9727555	.	T	A	.	.	MAF_USDA=45.833
NC_035104.1	9727578	.	G	A	.	.	MAF_USDA=2.459
NC_035104.1	9727589	.	A	G	.	.	MAF_USDA=1.639
NC_035104.1	9727673	.	T	C	.	.	MAF_INRAE=8.228;MAF_USDA=45.882
NC_035104.1	9727736	.	A	G	.	.	MAF_INRAE=4.43;MAF_USDA=7.647
NC_035104.1	9727878	.	C	A	.	.	MAF_INRAE=10.833;MAF_USDA=2.083
NC_035104.1	9728059	.	C	T	.	.	MAF_INRAE=8.228;MAF_USDA=47.059
NC_035104.1	9728097	.	C	G	.	.	MAF_USDA=16.667
NC_035104.1	9728184	.	A	C	.	.	MAF_USDA=1.765
NC_035104.1	9728203	.	A	T	.	.	MAF_USDA=3.279
NC_035104.1	9728332	.	T	C	.	.	MAF_INRAE=33.544;MAF_USDA=40.0
NC_035104.1	9728376	.	A	G	.	.	MAF_INRAE=47.468;MAF_USDA=20.0
NC_035104.1	9728426	.	G	A	.	.	MAF_INRAE=40.506;MAF_USDA=11.765
NC_035104.1	9728458	.	T	A	.	.	MAF_INRAE=8.228;MAF_USDA=45.882
NC_035104.1	9728500	.	G	T	.	.	MAF_USDA=1.639
NC_035104.1	9728507	.	A	G	.	.	MAF_INRAE=8.228;MAF_USDA=45.882
NC_035104.1	9728814	.	G	T	.	.	MAF_USDA=3.279
NC_035104.1	9728857	.	G	C	.	.	MAF_USDA=1.765
NC_035104.1	9728862	.	C	T	.	.	MAF_INRAE=10.526
NC_035104.1	9729006	.	G	A	.	.	MAF_USDA=6.25
NC_035104.1	9729135	.	C	A	.	.	MAF_USDA=29.167
NC_035104.1	9729136	.	A	G	.	.	MAF_USDA=29.167
NC_035104.1	9729253	.	C	A	.	.	MAF_USDA=6.25
NC_035104.1	9729285	.	C	T	.	.	MAF_USDA=6.25
NC_035104.1	9729322	.	T	A	.	.	MAF_USDA=6.25
NC_035104.1	9729388	.	T	C	.	.	MAF_USDA=29.167
NC_035104.1	9729602	.	A	C	.	.	MAF_INRAE=5.0;MAF_USDA=39.286
NC_035104.1	9729621	.	G	A	.	.	MAF_INRAE=5.0;MAF_USDA=22.941
NC_035104.1	9729627	.	A	C	.	.	MAF_INRAE=32.911;MAF_USDA=43.529
NC_035104.1	9729723	.	G	T	.	.	MAF_INRAE=5.0;MAF_USDA=20.833
NC_035104.1	9729760	.	C	G	.	.	MAF_USDA=2.459
NC_035104.1	9729776	.	C	A	.	.	MAF_INRAE=39.241;MAF_USDA=11.176
NC_035104.1	9729813	.	G	T	.	.	MAF_USDA=3.279
NC_035104.1	9729852	.	A	T	.	.	MAF_INRAE=24.051;MAF_USDA=10.588
NC_035104.1	9729871	.	C	T	.	.	MAF_INRAE=32.278;MAF_USDA=40.588
NC_035104.1	9729906	.	C	A	.	.	MAF_USDA=6.25
NC_035104.1	9730062	.	A	C	.	.	MAF_INRAE=36.667
NC_035104.1	9730088	.	G	T	.	.	MAF_USDA=6.25
NC_035104.1	9730220	.	A	G	.	.	MAF_USDA=6.25
NC_035104.1	9730222	.	G	A	.	.	MAF_INRAE=11.667;MAF_USDA=5.882
NC_035104.1	9730277	.	T	C	.	.	MAF_USDA=1.667
NC_035104.1	9730282	.	C	T	.	.	MAF_USDA=2.353
NC_035104.1	9730381	.	T	A	.	.	MAF_USDA=4.118
NC_035104.1	9730424	.	A	G	.	.	MAF_USDA=3.529
NC_035104.1	9730487	.	C	T	.	.	MAF_USDA=7.377
NC_035104.1	9730493	.	A	T	.	.	MAF_USDA=6.25
NC_035104.1	9730518	.	C	T	.	.	MAF_INRAE=10.0
NC_035104.1	9730594	.	T	A	.	.	MAF_INRAE=25.949;MAF_USDA=48.824
NC_035104.1	9730602	.	T	G	.	.	MAF_USDA=1.639
NC_035104.1	9730639	.	A	G	.	.	MAF_USDA=12.5
NC_035104.1	9730699	.	T	C	.	.	MAF_INRAE=3.797;MAF_USDA=7.647
NC_035104.1	9730703	.	T	A	.	.	MAF_USDA=5.738
NC_035104.1	9730704	.	C	A	.	.	MAF_USDA=1.639
NC_035104.1	9730743	.	T	G	.	.	MAF_USDA=1.639
NC_035104.1	9730761	.	A	G	.	.	MAF_USDA=6.25
NC_035104.1	9730783	.	G	A	.	.	MAF_INRAE=32.278;MAF_USDA=38.235
NC_035104.1	9730915	.	A	C	.	.	MAF_USDA=10.656
NC_035104.1	9730928	.	T	A	.	.	MAF_USDA=4.706
NC_035104.1	9730973	.	A	G	.	.	MAF_USDA=2.459
NC_035104.1	9730992	.	C	T	.	.	MAF_USDA=3.529
NC_035104.1	9731021	.	A	G	.	.	MAF_USDA=4.098
NC_035104.1	9731099	.	C	A	.	.	MAF_INRAE=39.873;MAF_USDA=12.353
NC_035104.1	9731105	.	A	C	.	.	MAF_USDA=3.529
NC_035104.1	9731125	.	C	T	.	.	MAF_INRAE=23.418;MAF_USDA=10.588
NC_035104.1	9731208	.	C	T	.	.	MAF_USDA=2.083
NC_035104.1	9731210	.	A	T	.	.	MAF_USDA=2.353
NC_035104.1	9731222	.	C	T	.	.	MAF_USDA=1.639
NC_035104.1	9731223	.	G	A	.	.	MAF_USDA=1.639
NC_035104.1	9731265	.	C	G	.	.	MAF_INRAE=4.43;MAF_USDA=7.059
NC_035104.1	9731344	.	C	A	.	.	MAF_USDA=2.459
NC_035104.1	9731361	.	G	A	.	.	MAF_INRAE=24.684;MAF_USDA=10.0
NC_035104.1	9731383	.	A	G	.	.	MAF_INRAE=6.667;MAF_USDA=29.412
NC_035104.1	9731413	.	G	A	.	.	MAF_USDA=10.588
NC_035104.1	9731473	.	G	A	.	.	MAF_INRAE=23.418;MAF_USDA=14.706
NC_035104.1	9731491	.	A	T	.	.	MAF_INRAE=23.418;MAF_USDA=10.588
NC_035104.1	9731572	.	A	T	.	.	MAF_INRAE=45.833;MAF_USDA=8.333
NC_035104.1	9731641	.	G	A	.	.	MAF_INRAE=24.684;MAF_USDA=9.412
NC_035104.1	9731661	.	T	C	.	.	MAF_INRAE=33.333;MAF_USDA=43.75
NC_035104.1	9731821	.	A	G	.	.	MAF_INRAE=5.263;MAF_USDA=3.279
NC_035104.1	9731883	.	C	T	.	.	MAF_USDA=4.118
NC_035104.1	9731890	.	C	A	.	.	MAF_USDA=4.118
NC_035104.1	9731916	.	G	A	.	.	MAF_USDA=4.118
NC_035104.1	9731925	.	G	A	.	.	MAF_INRAE=8.861;MAF_USDA=2.083
NC_035104.1	9732011	.	G	A	.	.	MAF_USDA=1.639
NC_035104.1	9732164	.	C	T	.	.	MAF_USDA=1.765
NC_035104.1	9732169	.	T	A	.	.	MAF_INRAE=15.19;MAF_USDA=20.0
NC_035104.1	9732246	.	G	T	.	.	MAF_USDA=4.098
NC_035104.1	9732512	.	T	A	.	.	MAF_USDA=2.459
NC_035104.1	9732514	.	A	C	.	.	MAF_INRAE=6.962;MAF_USDA=42.353
NC_035104.1	9732615	.	A	G	.	.	MAF_INRAE=5.0;MAF_USDA=27.059
NC_035104.1	9732632	.	G	A	.	.	MAF_INRAE=31.013;MAF_USDA=42.941
NC_035104.1	9732711	.	T	C	.	.	MAF_INRAE=24.051;MAF_USDA=10.588
NC_035104.1	9732720	.	T	C	.	.	MAF_INRAE=24.051;MAF_USDA=10.0
NC_035104.1	9732751	.	G	T	.	.	MAF_USDA=1.765
NC_035104.1	9732760	.	T	G	.	.	MAF_USDA=4.706
NC_035104.1	9732896	.	A	T	.	.	MAF_INRAE=32.911;MAF_USDA=40.588
NC_035104.1	9732936	.	T	C	.	.	MAF_USDA=4.118
NC_035104.1	9733002	.	G	A	.	.	MAF_INRAE=24.684;MAF_USDA=10.0
NC_035104.1	9733072	.	T	G	.	.	MAF_USDA=4.118
NC_035104.1	9733115	.	C	T	.	.	MAF_INRAE=24.051;MAF_USDA=10.588
NC_035104.1	9733188	.	A	G	.	.	MAF_USDA=4.118
NC_035104.1	9733194	.	C	T	.	.	MAF_INRAE=6.962;MAF_USDA=42.353
NC_035104.1	9733212	.	G	T	.	.	MAF_USDA=9.016
NC_035104.1	9733553	.	C	A	.	.	MAF_USDA=4.098
NC_035104.1	9733571	.	G	A	.	.	MAF_USDA=2.459
NC_035104.1	9733578	.	G	A	.	.	MAF_INRAE=8.228
NC_035104.1	9733593	.	G	A	.	.	MAF_INRAE=31.646;MAF_USDA=39.412
NC_035104.1	9733637	.	C	G	.	.	MAF_USDA=1.765
NC_035104.1	9733703	.	G	A	.	.	MAF_INRAE=10.526;MAF_USDA=1.639
NC_035104.1	9733723	.	C	T	.	.	MAF_INRAE=6.667;MAF_USDA=4.918
NC_035104.1	9733845	.	G	A	.	.	MAF_INRAE=6.962;MAF_USDA=41.765
NC_035104.1	9733873	.	G	A	.	.	MAF_USDA=16.667
NC_035104.1	9733878	.	T	A	.	.	MAF_USDA=4.118
NC_035104.1	9733975	.	A	T	.	.	MAF_INRAE=24.051;MAF_USDA=10.588
NC_035104.1	9733981	.	A	C	.	.	MAF_USDA=6.25
NC_035104.1	9733997	.	C	A	.	.	MAF_USDA=4.118
NC_035104.1	9734047	.	A	C	.	.	MAF_INRAE=8.861
NC_035104.1	9734050	.	A	T	.	.	MAF_INRAE=10.833;MAF_USDA=10.656
NC_035104.1	9734244	.	G	A	.	.	MAF_INRAE=25.0;MAF_USDA=8.929
NC_035104.1	9734298	.	A	G	.	.	MAF_INRAE=5.0;MAF_USDA=30.0
NC_035104.1	9734301	.	C	A	.	.	MAF_USDA=1.639
NC_035104.1	9734493	.	A	C	.	.	MAF_INRAE=5.833;MAF_USDA=25.882
NC_035104.1	9734495	.	G	A	.	.	MAF_INRAE=30.833;MAF_USDA=42.941
NC_035104.1	9734520	.	C	T	.	.	MAF_USDA=5.0
NC_035104.1	9734521	.	G	A	.	.	MAF_INRAE=23.418;MAF_USDA=11.31
NC_035104.1	9734618	.	C	T	.	.	MAF_INRAE=23.418;MAF_USDA=10.0
NC_035104.1	9734628	.	G	A	.	.	MAF_INRAE=29.114;MAF_USDA=9.412
NC_035104.1	9734651	.	C	T	.	.	MAF_INRAE=10.526;MAF_USDA=1.639
NC_035104.1	9734714	.	C	G	.	.	MAF_USDA=2.459
NC_035104.1	9734735	.	G	T	.	.	MAF_USDA=2.353
NC_035104.1	9734757	.	AAACCAAAATAG	AAACCAAAATAT	.	.	MAF_USDA=33.333
NC_035104.1	9734768	.	G	T	.	.	MAF_INRAE=25.0;MAF_USDA=12.295
NC_035104.1	9734795	.	C	T	.	.	MAF_INRAE=30.0;MAF_USDA=37.059
NC_035104.1	9734915	.	C	T	.	.	MAF_USDA=13.934
NC_035104.1	9734920	.	A	G	.	.	MAF_USDA=12.295
NC_035104.1	9734938	.	G	A	.	.	MAF_USDA=1.639
NC_035104.1	9734967	.	A	G	.	.	MAF_USDA=13.115
NC_035104.1	9734977	.	A	G	.	.	MAF_USDA=1.639
NC_035104.1	9735011	.	G	T	.	.	MAF_USDA=6.25
NC_035104.1	9735044	.	G	A	.	.	MAF_INRAE=5.833
NC_035104.1	9735140	.	G	A	.	.	MAF_USDA=1.667
NC_035104.1	9735165	.	G	A	.	.	MAF_USDA=6.25
NC_035104.1	9735175	.	C	A	.	.	MAF_USDA=2.459
NC_035104.1	9735364	.	G	T	.	.	MAF_USDA=1.724
NC_035104.1	9736696	.	T	A	.	.	MAF_USDA=4.167
NC_035104.1	9736750	.	C	T	.	.	MAF_USDA=16.667
NC_035104.1	9736787	.	A	T	.	.	MAF_USDA=1.765
NC_035104.1	9736905	.	T	C	.	.	MAF_USDA=1.765
NC_035104.1	9736964	.	C	T	.	.	MAF_USDA=2.941
NC_035104.1	9737040	.	A	C	.	.	MAF_USDA=2.459
NC_035104.1	9737070	.	T	A	.	.	MAF_USDA=2.459
NC_035104.1	9737221	.	G	T	.	.	MAF_INRAE=5.263;MAF_USDA=3.279
NC_035104.1	9737251	.	A	C	.	.	MAF_USDA=4.118
```
