## Supplemental Data 1 for "Development of a high-density 665 K SNP array for rainbow trout genome-wide genotyping": INRAE_USDA_MAF1.vcf (part 1062 of 1714)

```
NC_035104.1	9737283	.	A	C	.	.	MAF_USDA=4.118
NC_035104.1	9737287	.	A	G	.	.	MAF_INRAE=10.526;MAF_USDA=4.098
NC_035104.1	9737358	.	T	A	.	.	MAF_USDA=3.529
NC_035104.1	9737492	.	C	T	.	.	MAF_USDA=3.529
NC_035104.1	9737493	.	G	T	.	.	MAF_USDA=4.118
NC_035104.1	9737510	.	G	A	.	.	MAF_USDA=3.529
NC_035104.1	9737590	.	C	A	.	.	MAF_USDA=1.724
NC_035104.1	9737646	.	C	A	.	.	MAF_USDA=1.639
NC_035104.1	9737659	.	A	G	.	.	MAF_USDA=6.25
NC_035104.1	9737841	.	T	A	.	.	MAF_USDA=1.639
NC_035104.1	9738016	.	C	T	.	.	MAF_USDA=2.459
NC_035104.1	9738106	.	G	A	.	.	MAF_USDA=8.333
NC_035104.1	9738351	.	G	T	.	.	MAF_USDA=4.118
NC_035104.1	9738363	.	C	T	.	.	MAF_INRAE=23.418;MAF_USDA=10.0
NC_035104.1	9738382	.	C	T	.	.	MAF_USDA=6.25
NC_035104.1	9738392	.	A	G	.	.	MAF_USDA=4.118
NC_035104.1	9738472	.	C	T	.	.	MAF_USDA=3.529
NC_035104.1	9738510	.	C	T	.	.	MAF_INRAE=2.5
NC_035104.1	9738517	.	T	A	.	.	MAF_USDA=11.475
NC_035104.1	9738564	.	A	C	.	.	MAF_INRAE=11.667;MAF_USDA=5.294
NC_035104.1	9738724	.	A	C	.	.	MAF_USDA=1.639
NC_035104.1	9738768	.	G	A	.	.	MAF_USDA=8.197
NC_035104.1	9738851	.	C	G	.	.	MAF_USDA=9.091
NC_035104.1	9738908	.	T	G	.	.	MAF_USDA=3.279
NC_035104.1	9738985	.	G	A	.	.	MAF_USDA=13.115
NC_035104.1	9739059	.	G	A	.	.	MAF_INRAE=9.167
NC_035104.1	9739070	.	G	A	.	.	MAF_INRAE=11.667
NC_035104.1	9739072	.	G	C	.	.	MAF_INRAE=29.167
NC_035104.1	9739205	.	A	T	.	.	MAF_INRAE=10.0
NC_035104.1	9739241	.	T	A	.	.	MAF_INRAE=7.895;MAF_USDA=11.176
NC_035104.1	9739258	.	A	C	.	.	MAF_INRAE=10.526;MAF_USDA=10.588
NC_035104.1	9739276	.	G	A	.	.	MAF_INRAE=10.759
NC_035104.1	9739284	.	T	C	.	.	MAF_USDA=15.882
NC_035104.1	9739325	.	T	A	.	.	MAF_USDA=5.738
NC_035104.1	9739328	.	A	T	.	.	MAF_USDA=4.098
NC_035104.1	9739354	.	C	G	.	.	MAF_INRAE=17.5;MAF_USDA=11.176
NC_035104.1	9739355	.	G	A	.	.	MAF_INRAE=8.861;MAF_USDA=2.083
NC_035104.1	9739376	.	A	C	.	.	MAF_INRAE=40.506;MAF_USDA=13.529
NC_035104.1	9739397	.	G	T	.	.	MAF_INRAE=10.0
NC_035104.1	9739400	.	C	T	.	.	MAF_INRAE=10.0
NC_035104.1	9739401	.	A	G	.	.	MAF_INRAE=29.114;MAF_USDA=8.824
NC_035104.1	9739480	.	A	T	.	.	MAF_USDA=3.529
NC_035104.1	9739496	.	A	G	.	.	MAF_USDA=1.639
NC_035104.1	9739612	.	T	G	.	.	MAF_INRAE=5.263;MAF_USDA=3.279
NC_035104.1	9739614	.	T	A	.	.	MAF_USDA=2.459
NC_035104.1	9739708	.	C	A	.	.	MAF_INRAE=50.0;MAF_USDA=14.706
NC_035104.1	9739787	.	C	T	.	.	MAF_USDA=6.25
NC_035104.1	9739842	.	A	T	.	.	MAF_INRAE=11.392;MAF_USDA=5.882
NC_035104.1	9739971	.	A	C	.	.	MAF_INRAE=6.962
NC_035104.1	9739973	.	T	A	.	.	MAF_USDA=2.5
NC_035104.1	9739980	.	A	G	.	.	MAF_INRAE=10.526;MAF_USDA=44.048
NC_035104.1	9739981	.	A	C	.	.	MAF_USDA=44.643
NC_035104.1	9739993	.	T	C	.	.	MAF_INRAE=32.278;MAF_USDA=43.529
NC_035104.1	9740018	.	G	C	.	.	MAF_INRAE=6.962;MAF_USDA=47.647
NC_035104.1	9740038	.	T	C	.	.	MAF_INRAE=32.278;MAF_USDA=43.529
NC_035104.1	9740092	.	T	G	.	.	MAF_USDA=2.353
NC_035104.1	9740124	.	G	C	.	.	MAF_USDA=3.529
NC_035104.1	9740335	.	A	C	.	.	MAF_INRAE=32.278;MAF_USDA=44.706
NC_035104.1	9740341	.	G	A	.	.	MAF_USDA=2.459
NC_035104.1	9740371	.	A	C	.	.	MAF_INRAE=32.278;MAF_USDA=44.706
NC_035104.1	9740399	.	G	T	.	.	MAF_USDA=2.941
NC_035104.1	9740486	.	T	C	.	.	MAF_INRAE=6.962;MAF_USDA=33.529
NC_035104.1	9740488	.	G	A	.	.	MAF_INRAE=30.833;MAF_USDA=44.118
NC_035104.1	9740505	.	A	C	.	.	MAF_INRAE=6.962;MAF_USDA=32.353
NC_035104.1	9740506	.	A	C	.	.	MAF_INRAE=5.833;MAF_USDA=1.639
NC_035104.1	9740513	.	A	T	.	.	MAF_INRAE=32.278;MAF_USDA=45.294
NC_035104.1	9740526	.	T	A	.	.	MAF_USDA=2.459
NC_035104.1	9740598	.	T	G	.	.	MAF_USDA=1.639
NC_035104.1	9740602	.	A	C	.	.	MAF_INRAE=6.962;MAF_USDA=32.941
NC_035104.1	9740626	.	G	T	.	.	MAF_USDA=6.25
NC_035104.1	9740651	.	A	T	.	.	MAF_USDA=6.25
NC_035104.1	9740726	.	A	C	.	.	MAF_INRAE=32.278;MAF_USDA=44.706
NC_035104.1	9740797	.	C	A	.	.	MAF_USDA=2.459
NC_035104.1	9740806	.	T	A	.	.	MAF_INRAE=33.544;MAF_USDA=44.118
NC_035104.1	9740846	.	T	A	.	.	MAF_INRAE=33.544;MAF_USDA=44.706
NC_035104.1	9740918	.	A	G	.	.	MAF_INRAE=25.316;MAF_USDA=12.353
NC_035104.1	9740951	.	C	T	.	.	MAF_USDA=13.115
NC_035104.1	9740970	.	C	A	.	.	MAF_INRAE=32.911;MAF_USDA=44.706
NC_035104.1	9740977	.	C	G	.	.	MAF_USDA=1.639
NC_035104.1	9741041	.	G	T	.	.	MAF_USDA=12.5
NC_035104.1	9741080	.	G	A	.	.	MAF_INRAE=10.526
NC_035104.1	9741156	.	A	C	.	.	MAF_INRAE=1.667;MAF_USDA=12.5
NC_035104.1	9741210	.	C	A	.	.	MAF_USDA=6.25
NC_035104.1	9741219	.	C	T	.	.	MAF_USDA=1.639
NC_035104.1	9741228	.	G	C	.	.	MAF_USDA=2.459
NC_035104.1	9741249	.	C	T	.	.	MAF_USDA=14.583
NC_035104.1	9741251	.	T	G	.	.	MAF_USDA=16.667
NC_035104.1	9741255	.	A	T	.	.	MAF_USDA=16.667
NC_035104.1	9741258	.	A	T	.	.	MAF_USDA=16.667
NC_035104.1	9741320	.	A	T	.	.	MAF_USDA=16.667
NC_035104.1	9741356	.	G	C	.	.	MAF_USDA=16.667
NC_035104.1	9741384	.	G	A	.	.	MAF_INRAE=31.646;MAF_USDA=44.118
NC_035104.1	9741418	.	G	T	.	.	MAF_USDA=1.639
NC_035104.1	9741558	.	C	A	.	.	MAF_INRAE=5.0;MAF_USDA=2.353
NC_035104.1	9741588	.	G	C	.	.	MAF_USDA=1.639
NC_035104.1	9741740	.	T	A	.	.	MAF_INRAE=32.278;MAF_USDA=44.706
NC_035104.1	9741807	.	C	G	.	.	MAF_INRAE=32.278;MAF_USDA=45.882
NC_035104.1	9741988	.	A	G	.	.	MAF_INRAE=11.667;MAF_USDA=2.083
NC_035104.1	9742051	.	A	T	.	.	MAF_INRAE=32.278
NC_035104.1	9742161	.	C	A	.	.	MAF_USDA=1.639
NC_035104.1	9742189	.	T	A	.	.	MAF_USDA=6.25
NC_035104.1	9742190	.	T	G	.	.	MAF_USDA=6.25
NC_035104.1	9742199	.	A	T	.	.	MAF_INRAE=5.0;MAF_USDA=10.588
NC_035104.1	9742233	.	T	C	.	.	MAF_USDA=2.353
NC_035104.1	9742326	.	C	T	.	.	MAF_USDA=2.353
NC_035104.1	9742365	.	T	A	.	.	MAF_INRAE=41.139;MAF_USDA=15.294
NC_035104.1	9742428	.	A	G	.	.	MAF_USDA=1.639
NC_035104.1	9742441	.	T	A	.	.	MAF_INRAE=32.278;MAF_USDA=43.529
NC_035104.1	9742462	.	C	A	.	.	MAF_INRAE=21.667;MAF_USDA=14.118
NC_035104.1	9742527	.	C	A	.	.	MAF_USDA=6.25
NC_035104.1	9742529	.	A	G	.	.	MAF_USDA=1.639
NC_035104.1	9742598	.	T	C	.	.	MAF_INRAE=25.316;MAF_USDA=12.353
NC_035104.1	9742613	.	T	G	.	.	MAF_INRAE=32.911;MAF_USDA=43.452
NC_035104.1	9742626	.	G	T	.	.	MAF_USDA=3.333
NC_035104.1	9742629	.	A	C	.	.	MAF_INRAE=25.316;MAF_USDA=12.5
NC_035104.1	9742684	.	C	G	.	.	MAF_USDA=4.098
NC_035104.1	9742689	.	G	T	.	.	MAF_USDA=2.459
NC_035104.1	9742825	.	C	T	.	.	MAF_USDA=16.667
NC_035104.1	9742829	.	C	T	.	.	MAF_USDA=6.25
NC_035104.1	9742870	.	T	C	.	.	MAF_INRAE=24.684
NC_035104.1	9742874	.	C	G	.	.	MAF_INRAE=30.833
NC_035104.1	9742892	.	C	T	.	.	MAF_USDA=2.353
NC_035104.1	9742893	.	G	A	.	.	MAF_INRAE=5.833;MAF_USDA=1.639
NC_035104.1	9742899	.	A	C	.	.	MAF_USDA=3.279
NC_035104.1	9742909	.	G	T	.	.	MAF_INRAE=6.962;MAF_USDA=42.353
NC_035104.1	9742973	.	A	C	.	.	MAF_INRAE=6.962;MAF_USDA=42.941
NC_035104.1	9743021	.	T	C	.	.	MAF_INRAE=41.772;MAF_USDA=37.059
NC_035104.1	9743163	.	C	A	.	.	MAF_INRAE=32.278;MAF_USDA=43.529
NC_035104.1	9743180	.	C	T	.	.	MAF_INRAE=41.772;MAF_USDA=14.118
NC_035104.1	9743184	.	C	T	.	.	MAF_INRAE=30.833;MAF_USDA=43.529
NC_035104.1	9743234	.	T	C	.	.	MAF_INRAE=32.911;MAF_USDA=42.941
NC_035104.1	9743272	.	T	C	.	.	MAF_INRAE=33.544;MAF_USDA=43.529
NC_035104.1	9743345	.	G	A	.	.	MAF_INRAE=5.0;MAF_USDA=10.0
NC_035104.1	9743445	.	G	A	.	.	MAF_INRAE=32.278;MAF_USDA=45.294
NC_035104.1	9743509	.	C	A	.	.	MAF_USDA=1.639
NC_035104.1	9743576	.	T	C	.	.	MAF_INRAE=6.962;MAF_USDA=20.833
NC_035104.1	9743584	.	C	T	.	.	MAF_INRAE=10.127;MAF_USDA=14.583
NC_035104.1	9743598	.	T	G	.	.	MAF_INRAE=32.278;MAF_USDA=44.706
NC_035104.1	9743602	.	A	G	.	.	MAF_USDA=1.639
NC_035104.1	9743603	.	G	T	.	.	MAF_INRAE=32.278;MAF_USDA=44.118
NC_035104.1	9743720	.	G	A	.	.	MAF_INRAE=32.278;MAF_USDA=44.706
NC_035104.1	9743729	.	G	T	.	.	MAF_INRAE=32.278;MAF_USDA=45.294
NC_035104.1	9743739	.	G	A	.	.	MAF_INRAE=41.772;MAF_USDA=14.118
NC_035104.1	9743862	.	C	A	.	.	MAF_INRAE=5.0;MAF_USDA=4.167
NC_035104.1	9743867	.	G	A	.	.	MAF_INRAE=25.316;MAF_USDA=13.529
NC_035104.1	9743885	.	T	A	.	.	MAF_INRAE=10.526;MAF_USDA=4.098
NC_035104.1	9743905	.	G	C	.	.	MAF_INRAE=7.595;MAF_USDA=42.353
NC_035104.1	9743925	.	A	C	.	.	MAF_INRAE=25.316;MAF_USDA=12.353
NC_035104.1	9743955	.	T	G	.	.	MAF_INRAE=32.278;MAF_USDA=44.706
NC_035104.1	9744035	.	G	A	.	.	MAF_USDA=2.459
NC_035104.1	9744080	.	A	G	.	.	MAF_INRAE=32.911;MAF_USDA=43.529
NC_035104.1	9744127	.	A	G	.	.	MAF_INRAE=11.667;MAF_USDA=6.471
NC_035104.1	9744166	.	G	T	.	.	MAF_INRAE=36.667;MAF_USDA=14.706
NC_035104.1	9744249	.	C	T	.	.	MAF_USDA=2.459
NC_035104.1	9744265	.	A	G	.	.	MAF_INRAE=32.278;MAF_USDA=44.706
NC_035104.1	9744270	.	C	T	.	.	MAF_USDA=6.25
NC_035104.1	9744483	.	T	C	.	.	MAF_INRAE=32.278;MAF_USDA=42.941
NC_035104.1	9744524	.	C	A	.	.	MAF_INRAE=32.911;MAF_USDA=44.706
NC_035104.1	9744716	.	C	T	.	.	MAF_USDA=1.639
NC_035104.1	9744907	.	C	A	.	.	MAF_USDA=2.459
NC_035104.1	9744917	.	A	G	.	.	MAF_USDA=12.5
NC_035104.1	9744928	.	T	C	.	.	MAF_INRAE=32.278;MAF_USDA=44.706
NC_035104.1	9744940	.	C	A	.	.	MAF_USDA=1.639
NC_035104.1	9744948	.	G	T	.	.	MAF_USDA=3.279
NC_035104.1	9744955	.	C	A	.	.	MAF_INRAE=25.316;MAF_USDA=14.118
NC_035104.1	9745234	.	C	T	.	.	MAF_USDA=16.667
NC_035104.1	9745248	.	G	A	.	.	MAF_USDA=4.918
NC_035104.1	9745300	.	C	A	.	.	MAF_INRAE=4.43;MAF_USDA=7.647
NC_035104.1	9745355	.	A	G	.	.	MAF_INRAE=33.544;MAF_USDA=44.706
NC_035104.1	9745412	.	C	A	.	.	MAF_INRAE=10.526;MAF_USDA=1.639
NC_035104.1	9745448	.	C	T	.	.	MAF_USDA=2.353
NC_035104.1	9745456	.	G	A	.	.	MAF_INRAE=5.0;MAF_USDA=2.353
NC_035104.1	9745663	.	C	A	.	.	MAF_INRAE=5.0;MAF_USDA=10.588
NC_035104.1	9745687	.	T	G	.	.	MAF_INRAE=32.278;MAF_USDA=43.529
NC_035104.1	9745777	.	G	A	.	.	MAF_INRAE=32.278;MAF_USDA=40.588
NC_035104.1	9745780	.	T	C	.	.	MAF_INRAE=30.833;MAF_USDA=43.529
NC_035104.1	9745811	.	A	G	.	.	MAF_INRAE=25.316;MAF_USDA=12.353
NC_035104.1	9745845	.	A	G	.	.	MAF_INRAE=10.526;MAF_USDA=19.412
NC_035104.1	9745878	.	T	C	.	.	MAF_INRAE=5.263;MAF_USDA=3.279
NC_035104.1	9745897	.	G	A	.	.	MAF_INRAE=25.316;MAF_USDA=12.353
NC_035104.1	9745942	.	T	A	.	.	MAF_USDA=6.25
NC_035104.1	9745945	.	C	G	.	.	MAF_INRAE=16.667;MAF_USDA=5.882
NC_035104.1	9745953	.	G	C	.	.	MAF_USDA=2.083
NC_035104.1	9745972	.	T	A	.	.	MAF_INRAE=32.278;MAF_USDA=45.294
NC_035104.1	9746030	.	G	A	.	.	MAF_INRAE=17.5;MAF_USDA=8.235
NC_035104.1	9746096	.	A	T	.	.	MAF_USDA=6.25
NC_035104.1	9746099	.	C	T	.	.	MAF_USDA=16.667
NC_035104.1	9746171	.	C	A	.	.	MAF_INRAE=6.962;MAF_USDA=43.529
NC_035104.1	9746172	.	A	T	.	.	MAF_INRAE=25.0;MAF_USDA=12.353
NC_035104.1	9746185	.	T	C	.	.	MAF_USDA=16.667
NC_035104.1	9746340	.	G	T	.	.	MAF_USDA=47.917
NC_035104.1	9746380	.	T	G	.	.	MAF_USDA=2.459
NC_035104.1	9746392	.	T	A	.	.	MAF_INRAE=5.263;MAF_USDA=3.279
NC_035104.1	9746404	.	T	C	.	.	MAF_INRAE=46.203;MAF_USDA=22.353
NC_035104.1	9746440	.	T	C	.	.	MAF_USDA=2.353
NC_035104.1	9746464	.	G	T	.	.	MAF_INRAE=11.392;MAF_USDA=9.412
NC_035104.1	9746506	.	T	A	.	.	MAF_INRAE=32.278;MAF_USDA=44.706
NC_035104.1	9746533	.	T	C	.	.	MAF_USDA=17.059
NC_035104.1	9746595	.	A	T	.	.	MAF_USDA=16.667
NC_035104.1	9746601	.	T	C	.	.	MAF_INRAE=32.278;MAF_USDA=40.0
NC_035104.1	9746603	.	A	C	.	.	MAF_INRAE=30.833;MAF_USDA=43.529
NC_035104.1	9746619	.	T	A	.	.	MAF_USDA=14.583
NC_035104.1	9746638	.	G	A	.	.	MAF_INRAE=32.278;MAF_USDA=44.643
NC_035104.1	9746724	.	C	A	.	.	MAF_USDA=2.459
NC_035104.1	9746762	.	T	A	.	.	MAF_USDA=2.5
NC_035104.1	9746838	.	T	C	.	.	MAF_INRAE=32.278;MAF_USDA=44.706
NC_035104.1	9746923	.	A	G	.	.	MAF_USDA=10.656
NC_035104.1	9746948	.	A	T	.	.	MAF_INRAE=11.392;MAF_USDA=6.471
NC_035104.1	9746951	.	A	C	.	.	MAF_INRAE=32.5;MAF_USDA=44.706
NC_035104.1	9746952	.	T	G	.	.	MAF_INRAE=8.333;MAF_USDA=6.471
NC_035104.1	9746974	.	G	T	.	.	MAF_INRAE=11.392;MAF_USDA=6.471
NC_035104.1	9746998	.	A	G	.	.	MAF_INRAE=32.911;MAF_USDA=45.294
NC_035104.1	9747047	.	C	T	.	.	MAF_INRAE=32.278;MAF_USDA=44.706
NC_035104.1	9747058	.	G	A	.	.	MAF_INRAE=32.278;MAF_USDA=45.882
NC_035104.1	9747081	.	A	G	.	.	MAF_USDA=16.471
NC_035104.1	9747084	.	G	T	.	.	MAF_USDA=2.459
NC_035104.1	9747200	.	C	T	.	.	MAF_INRAE=11.392;MAF_USDA=6.471
NC_035104.1	9747238	.	C	T	.	.	MAF_INRAE=6.962;MAF_USDA=40.476
NC_035104.1	9747247	.	T	A	.	.	MAF_INRAE=25.316;MAF_USDA=12.353
NC_035104.1	9747257	.	T	C	.	.	MAF_INRAE=25.316;MAF_USDA=12.353
NC_035104.1	9747307	.	A	G	.	.	MAF_INRAE=32.278;MAF_USDA=45.294
NC_035104.1	9747397	.	G	A	.	.	MAF_INRAE=25.316;MAF_USDA=12.5
NC_035104.1	9747428	.	C	A	.	.	MAF_INRAE=11.392
NC_035104.1	9747465	.	C	T	.	.	MAF_USDA=2.459
NC_035104.1	9747473	.	C	T	.	.	MAF_USDA=12.5
NC_035104.1	9749015	.	A	C	.	.	MAF_INRAE=47.468;MAF_USDA=22.941
NC_035104.1	9749027	.	C	A	.	.	MAF_INRAE=5.0;MAF_USDA=11.176
NC_035104.1	9749338	.	T	C	.	.	MAF_INRAE=6.962;MAF_USDA=42.941
NC_035104.1	9749358	.	G	A	.	.	MAF_INRAE=24.684;MAF_USDA=12.353
NC_035104.1	9749458	.	A	C	.	.	MAF_INRAE=6.962;MAF_USDA=43.529
NC_035104.1	9749516	.	C	T	.	.	MAF_USDA=2.5
NC_035104.1	9749535	.	T	G	.	.	MAF_INRAE=6.962;MAF_USDA=42.857
NC_035104.1	9750021	.	C	T	.	.	MAF_USDA=2.459
NC_035104.1	9750114	.	T	C	.	.	MAF_INRAE=32.278;MAF_USDA=44.706
NC_035104.1	9750125	.	T	C	.	.	MAF_USDA=16.667
NC_035104.1	9750169	.	A	C	.	.	MAF_INRAE=7.595;MAF_USDA=30.588
NC_035104.1	9750176	.	G	A	.	.	MAF_INRAE=32.278;MAF_USDA=43.529
NC_035104.1	9750229	.	G	A	.	.	MAF_USDA=16.471
NC_035104.1	9750246	.	A	G	.	.	MAF_INRAE=32.278;MAF_USDA=44.706
NC_035104.1	9750263	.	C	A	.	.	MAF_INRAE=10.526;MAF_USDA=1.639
NC_035104.1	9750276	.	T	G	.	.	MAF_INRAE=32.278;MAF_USDA=38.824
NC_035104.1	9750315	.	T	C	.	.	MAF_INRAE=6.962;MAF_USDA=41.176
NC_035104.1	9750407	.	G	T	.	.	MAF_USDA=6.25
NC_035104.1	9750458	.	A	G	.	.	MAF_USDA=6.25
NC_035104.1	9750520	.	C	A	.	.	MAF_INRAE=11.667;MAF_USDA=6.471
NC_035104.1	9750613	.	A	T	.	.	MAF_USDA=4.098
NC_035104.1	9750755	.	A	T	.	.	MAF_INRAE=5.0;MAF_USDA=10.588
NC_035104.1	9751009	.	T	C	.	.	MAF_USDA=2.459
NC_035104.1	9751117	.	C	A	.	.	MAF_INRAE=11.392
NC_035104.1	9751142	.	G	T	.	.	MAF_INRAE=6.667;MAF_USDA=6.557
NC_035104.1	9751177	.	T	G	.	.	MAF_USDA=3.529
NC_035104.1	9751196	.	T	C	.	.	MAF_USDA=2.459
NC_035104.1	9751374	.	C	T	.	.	MAF_INRAE=32.278;MAF_USDA=43.529
NC_035104.1	9751441	.	G	C	.	.	MAF_INRAE=32.278;MAF_USDA=42.353
NC_035104.1	9751677	.	A	G	.	.	MAF_INRAE=6.962;MAF_USDA=40.588
NC_035104.1	9751702	.	G	A	.	.	MAF_INRAE=5.0;MAF_USDA=11.176
NC_035104.1	9751704	.	C	T	.	.	MAF_INRAE=10.759;MAF_USDA=7.059
NC_035104.1	9751858	.	G	C	.	.	MAF_INRAE=32.278;MAF_USDA=38.824
NC_035104.1	9751901	.	G	A	.	.	MAF_USDA=5.882
NC_035104.1	9752002	.	A	G	.	.	MAF_INRAE=46.203;MAF_USDA=22.353
NC_035104.1	9752019	.	G	A	.	.	MAF_INRAE=32.911;MAF_USDA=47.917
NC_035104.1	9752032	.	A	T	.	.	MAF_INRAE=11.392;MAF_USDA=14.583
NC_035104.1	9752101	.	T	C	.	.	MAF_USDA=2.353
NC_035104.1	9752117	.	C	T	.	.	MAF_USDA=6.25
NC_035104.1	9752146	.	T	G	.	.	MAF_USDA=4.706
NC_035104.1	9752215	.	C	A	.	.	MAF_USDA=9.836
NC_035104.1	9752233	.	G	A	.	.	MAF_INRAE=11.392;MAF_USDA=5.882
NC_035104.1	9752298	.	T	A	.	.	MAF_INRAE=10.0
NC_035104.1	9752327	.	G	C	.	.	MAF_INRAE=32.278;MAF_USDA=44.118
NC_035104.1	9752334	.	C	G	.	.	MAF_INRAE=32.278;MAF_USDA=41.765
NC_035104.1	9752348	.	G	A	.	.	MAF_USDA=10.656
NC_035104.1	9752371	.	G	T	.	.	MAF_USDA=6.471
NC_035104.1	9752478	.	G	C	.	.	MAF_INRAE=32.911;MAF_USDA=44.706
NC_035104.1	9752494	.	C	T	.	.	MAF_USDA=6.25
NC_035104.1	9753000	.	G	T	.	.	MAF_INRAE=16.667;MAF_USDA=13.529
NC_035104.1	9753049	.	G	A	.	.	MAF_INRAE=49.367;MAF_USDA=15.882
NC_035104.1	9753123	.	T	C	.	.	MAF_INRAE=5.0;MAF_USDA=39.412
NC_035104.1	9753145	.	C	T	.	.	MAF_INRAE=11.392;MAF_USDA=10.588
NC_035104.1	9753161	.	C	A	.	.	MAF_USDA=1.639
NC_035104.1	9753169	.	C	T	.	.	MAF_USDA=16.667
NC_035104.1	9753203	.	G	A	.	.	MAF_INRAE=32.278;MAF_USDA=44.118
NC_035104.1	9753206	.	C	T	.	.	MAF_USDA=16.667
NC_035104.1	9753265	.	T	A	.	.	MAF_INRAE=15.789
NC_035104.1	9753270	.	T	C	.	.	MAF_INRAE=21.053;MAF_USDA=47.059
NC_035104.1	9753322	.	G	A	.	.	MAF_USDA=6.25
NC_035104.1	9753371	.	G	A	.	.	MAF_INRAE=17.5;MAF_USDA=8.235
NC_035104.1	9753419	.	C	T	.	.	MAF_INRAE=16.456;MAF_USDA=8.235
NC_035104.1	9753534	.	G	C	.	.	MAF_USDA=1.639
NC_035104.1	9753566	.	C	T	.	.	MAF_INRAE=16.667
NC_035104.1	9753567	.	C	T	.	.	MAF_INRAE=18.333
NC_035104.1	9753624	.	C	T	.	.	MAF_INRAE=11.392;MAF_USDA=7.647
NC_035104.1	9753627	.	C	G	.	.	MAF_INRAE=32.278;MAF_USDA=34.706
NC_035104.1	9753631	.	T	C	.	.	MAF_INRAE=5.833
NC_035104.1	9753653	.	C	A	.	.	MAF_INRAE=32.911;MAF_USDA=42.353
NC_035104.1	9753712	.	C	A	.	.	MAF_INRAE=5.263;MAF_USDA=3.279
NC_035104.1	9753844	.	A	G	.	.	MAF_USDA=8.197
NC_035104.1	9753850	.	G	A	.	.	MAF_INRAE=16.667;MAF_USDA=5.882
NC_035104.1	9753870	.	G	A	.	.	MAF_INRAE=2.5;MAF_USDA=12.5
NC_035104.1	9753899	.	G	A	.	.	MAF_USDA=8.333
NC_035104.1	9753949	.	G	A	.	.	MAF_INRAE=10.526;MAF_USDA=2.459
NC_035104.1	9753950	.	T	C	.	.	MAF_USDA=4.098
NC_035104.1	9754147	.	A	G	.	.	MAF_USDA=16.667
NC_035104.1	9754481	.	A	G	.	.	MAF_USDA=4.098
NC_035104.1	9754511	.	C	T	.	.	MAF_USDA=4.098
NC_035104.1	9754624	.	A	T	.	.	MAF_INRAE=32.278;MAF_USDA=44.706
NC_035104.1	9754814	.	T	A	.	.	MAF_INRAE=17.722
NC_035104.1	9754815	.	A	T	.	.	MAF_INRAE=37.342
NC_035104.1	9754816	.	A	T	.	.	MAF_INRAE=5.0;MAF_USDA=1.176
NC_035104.1	9754819	.	A	G	.	.	MAF_USDA=16.667
NC_035104.1	9754838	.	C	G	.	.	MAF_USDA=2.459
NC_035104.1	9754843	.	T	C	.	.	MAF_USDA=1.639
NC_035104.1	9754865	.	C	T	.	.	MAF_INRAE=8.333
NC_035104.1	9754869	.	C	T	.	.	MAF_USDA=5.882
NC_035104.1	9754922	.	G	T	.	.	MAF_USDA=1.639
NC_035104.1	9754924	.	T	C	.	.	MAF_INRAE=5.263;MAF_USDA=2.459
NC_035104.1	9754973	.	G	A	.	.	MAF_INRAE=10.127;MAF_USDA=14.583
NC_035104.1	9755136	.	C	T	.	.	MAF_USDA=5.952
NC_035104.1	9755318	.	C	A	.	.	MAF_USDA=14.583
NC_035104.1	9755334	.	G	C	.	.	MAF_INRAE=11.392;MAF_USDA=2.083
NC_035104.1	9755350	.	A	C	.	.	MAF_USDA=2.353
NC_035104.1	9755356	.	C	A	.	.	MAF_INRAE=36.709;MAF_USDA=34.118
NC_035104.1	9755364	.	T	A	.	.	MAF_USDA=2.459
NC_035104.1	9755431	.	A	G	.	.	MAF_INRAE=16.667
NC_035104.1	9755565	.	C	T	.	.	MAF_INRAE=32.278;MAF_USDA=43.529
NC_035104.1	9755771	.	T	A	.	.	MAF_USDA=4.918
NC_035104.1	9755781	.	A	T	.	.	MAF_INRAE=27.848;MAF_USDA=9.412
NC_035104.1	9755798	.	G	C	.	.	MAF_INRAE=32.278;MAF_USDA=42.941
NC_035104.1	9755920	.	A	C	.	.	MAF_INRAE=23.418;MAF_USDA=44.706
NC_035104.1	9756036	.	C	T	.	.	MAF_INRAE=24.051;MAF_USDA=45.833
NC_035104.1	9756037	.	G	T	.	.	MAF_INRAE=16.667;MAF_USDA=5.952
NC_035104.1	9756038	.	A	T	.	.	MAF_INRAE=16.667;MAF_USDA=5.952
NC_035104.1	9756065	.	A	C	.	.	MAF_USDA=2.381
NC_035104.1	9756080	.	A	G	.	.	MAF_INRAE=23.418;MAF_USDA=45.833
NC_035104.1	9756097	.	T	C	.	.	MAF_INRAE=27.848;MAF_USDA=36.31
NC_035104.1	9756098	.	A	G	.	.	MAF_INRAE=30.0;MAF_USDA=35.714
NC_035104.1	9756106	.	A	C	.	.	MAF_INRAE=15.833;MAF_USDA=5.357
NC_035104.1	9756129	.	C	T	.	.	MAF_INRAE=11.392;MAF_USDA=1.19
NC_035104.1	9756138	.	C	T	.	.	MAF_USDA=19.048
NC_035104.1	9756206	.	G	A	.	.	MAF_INRAE=5.0;MAF_USDA=2.941
NC_035104.1	9756211	.	C	T	.	.	MAF_USDA=5.882
NC_035104.1	9756213	.	G	C	.	.	MAF_USDA=1.639
NC_035104.1	9756238	.	G	C	.	.	MAF_INRAE=2.532;MAF_USDA=7.647
NC_035104.1	9756239	.	A	T	.	.	MAF_USDA=6.25
NC_035104.1	9756261	.	C	T	.	.	MAF_USDA=5.294
NC_035104.1	9756277	.	G	A	.	.	MAF_INRAE=24.167;MAF_USDA=44.048
NC_035104.1	9756300	.	T	A	.	.	MAF_USDA=1.667
NC_035104.1	9756312	.	C	T	.	.	MAF_USDA=20.238
NC_035104.1	9756321	.	G	A	.	.	MAF_INRAE=27.848;MAF_USDA=35.714
NC_035104.1	9756391	.	G	T	.	.	MAF_USDA=2.459
NC_035104.1	9756439	.	G	A	.	.	MAF_INRAE=40.506;MAF_USDA=16.471
NC_035104.1	9756462	.	G	T	.	.	MAF_USDA=42.353
NC_035104.1	9756540	.	A	G	.	.	MAF_USDA=2.459
NC_035104.1	9756571	.	T	G	.	.	MAF_INRAE=23.418;MAF_USDA=40.164
NC_035104.1	9756574	.	G	A	.	.	MAF_INRAE=24.167;MAF_USDA=40.164
NC_035104.1	9756646	.	A	C	.	.	MAF_INRAE=2.532;MAF_USDA=7.647
NC_035104.1	9756650	.	T	C	.	.	MAF_INRAE=24.051;MAF_USDA=44.706
NC_035104.1	9756720	.	A	T	.	.	MAF_INRAE=5.0;MAF_USDA=10.588
NC_035104.1	9756747	.	C	T	.	.	MAF_INRAE=16.667;MAF_USDA=5.882
NC_035104.1	9756748	.	C	A	.	.	MAF_USDA=1.639
NC_035104.1	9756768	.	T	G	.	.	MAF_USDA=5.882
NC_035104.1	9756796	.	T	A	.	.	MAF_INRAE=27.848;MAF_USDA=35.246
NC_035104.1	9756813	.	A	C	.	.	MAF_INRAE=6.667;MAF_USDA=8.824
NC_035104.1	9756843	.	G	T	.	.	MAF_USDA=3.279
NC_035104.1	9756933	.	C	T	.	.	MAF_INRAE=30.833;MAF_USDA=30.588
NC_035104.1	9756960	.	G	A	.	.	MAF_USDA=2.459
NC_035104.1	9756986	.	G	A	.	.	MAF_USDA=3.529
NC_035104.1	9756990	.	T	A	.	.	MAF_INRAE=1.667
NC_035104.1	9756998	.	G	A	.	.	MAF_USDA=1.639
NC_035104.1	9757018	.	A	C	.	.	MAF_USDA=8.824
NC_035104.1	9757260	.	C	T	.	.	MAF_USDA=6.25
NC_035104.1	9757284	.	G	T	.	.	MAF_USDA=1.639
NC_035104.1	9757333	.	A	G	.	.	MAF_INRAE=23.418;MAF_USDA=41.176
NC_035104.1	9757348	.	C	G	.	.	MAF_INRAE=23.418;MAF_USDA=44.706
NC_035104.1	9757354	.	A	T	.	.	MAF_INRAE=23.418;MAF_USDA=44.706
NC_035104.1	9757357	.	C	A	.	.	MAF_INRAE=1.667;MAF_USDA=12.5
NC_035104.1	9757416	.	C	T	.	.	MAF_INRAE=10.833;MAF_USDA=20.0
NC_035104.1	9757421	.	G	T	.	.	MAF_USDA=1.639
NC_035104.1	9757570	.	A	G	.	.	MAF_USDA=4.167
NC_035104.1	9757675	.	C	G	.	.	MAF_INRAE=1.667;MAF_USDA=5.294
NC_035104.1	9757684	.	G	A	.	.	MAF_USDA=6.25
NC_035104.1	9757699	.	T	G	.	.	MAF_USDA=6.25
NC_035104.1	9757728	.	A	T	.	.	MAF_INRAE=9.494;MAF_USDA=23.529
NC_035104.1	9757756	.	G	T	.	.	MAF_INRAE=5.0;MAF_USDA=10.588
NC_035104.1	9757760	.	G	A	.	.	MAF_INRAE=5.0
NC_035104.1	9757768	.	T	C,A	.	.	MAF_INRAE=5.263
NC_035104.1	9757799	.	T	C	.	.	MAF_INRAE=16.667;MAF_USDA=5.882
NC_035104.1	9757873	.	A	G	.	.	MAF_INRAE=5.0;MAF_USDA=12.295
NC_035104.1	9757886	.	G	A	.	.	MAF_INRAE=5.833;MAF_USDA=5.882
NC_035104.1	9757922	.	G	C	.	.	MAF_INRAE=1.667
NC_035104.1	9757964	.	C	T	.	.	MAF_INRAE=5.0;MAF_USDA=4.706
NC_035104.1	9757979	.	T	C	.	.	MAF_INRAE=10.526;MAF_USDA=1.639
NC_035104.1	9757981	.	T	C	.	.	MAF_INRAE=5.0;MAF_USDA=11.176
NC_035104.1	9758178	.	A	T	.	.	MAF_USDA=4.098
NC_035104.1	9758225	.	A	G	.	.	MAF_INRAE=5.0;MAF_USDA=10.588
NC_035104.1	9758251	.	C	A	.	.	MAF_USDA=1.639
NC_035104.1	9758270	.	A	C	.	.	MAF_USDA=1.639
NC_035104.1	9758387	.	A	T	.	.	MAF_INRAE=16.667;MAF_USDA=5.882
NC_035104.1	9758407	.	A	G	.	.	MAF_INRAE=21.053;MAF_USDA=34.706
NC_035104.1	9758458	.	T	G	.	.	MAF_USDA=47.917
NC_035104.1	9758485	.	G	A	.	.	MAF_USDA=6.25
NC_035104.1	9758501	.	G	A	.	.	MAF_INRAE=16.667;MAF_USDA=5.882
NC_035104.1	9758583	.	A	G	.	.	MAF_INRAE=16.667;MAF_USDA=5.952
NC_035104.1	9758584	.	A	G	.	.	MAF_USDA=7.059
NC_035104.1	9758648	.	T	G	.	.	MAF_USDA=7.059
NC_035104.1	9758678	.	A	T	.	.	MAF_USDA=7.059
NC_035104.1	9758927	.	C	T	.	.	MAF_INRAE=15.833;MAF_USDA=5.882
NC_035104.1	9759089	.	G	A	.	.	MAF_INRAE=28.481;MAF_USDA=37.059
NC_035104.1	9759102	.	T	C	.	.	MAF_INRAE=28.481;MAF_USDA=36.471
NC_035104.1	9759162	.	G	A	.	.	MAF_USDA=4.918
NC_035104.1	9759219	.	C	T	.	.	MAF_INRAE=15.833;MAF_USDA=5.882
NC_035104.1	9759337	.	G	T	.	.	MAF_USDA=4.706
NC_035104.1	9759355	.	C	G	.	.	MAF_INRAE=6.667;MAF_USDA=9.836
NC_035104.1	9759368	.	A	T	.	.	MAF_USDA=12.941
NC_035104.1	9759369	.	A	G	.	.	MAF_USDA=25.294
NC_035104.1	9759386	.	G	A	.	.	MAF_USDA=2.459
NC_035104.1	9759573	.	T	A	.	.	MAF_USDA=1.639
NC_035104.1	9759629	.	G	C	.	.	MAF_INRAE=17.5;MAF_USDA=44.706
NC_035104.1	9759664	.	A	G	.	.	MAF_USDA=4.098
NC_035104.1	9759718	.	G	C	.	.	MAF_INRAE=16.667;MAF_USDA=5.882
NC_035104.1	9759774	.	C	T	.	.	MAF_INRAE=5.833;MAF_USDA=5.882
NC_035104.1	9759796	.	C	A	.	.	MAF_INRAE=5.0;MAF_USDA=2.083
NC_035104.1	9759873	.	A	G	.	.	MAF_INRAE=28.481;MAF_USDA=40.588
NC_035104.1	9759889	.	A	G	.	.	MAF_INRAE=27.848;MAF_USDA=40.588
NC_035104.1	9759903	.	C	A	.	.	MAF_INRAE=5.263;MAF_USDA=3.279
NC_035104.1	9759971	.	G	T	.	.	MAF_USDA=4.706
NC_035104.1	9759994	.	A	G	.	.	MAF_INRAE=30.38;MAF_USDA=32.353
NC_035104.1	9760107	.	C	T	.	.	MAF_USDA=2.459
NC_035104.1	9760108	.	G	A	.	.	MAF_USDA=16.471
NC_035104.1	9760111	.	A	G	.	.	MAF_INRAE=10.833;MAF_USDA=15.882
NC_035104.1	9760167	.	A	G	.	.	MAF_USDA=1.639
NC_035104.1	9760193	.	G	A	.	.	MAF_USDA=4.098
NC_035104.1	9760329	.	T	A	.	.	MAF_INRAE=45.57;MAF_USDA=21.765
NC_035104.1	9760411	.	A	C	.	.	MAF_USDA=15.294
NC_035104.1	9760448	.	T	C	.	.	MAF_USDA=15.294
NC_035104.1	9760515	.	A	G	.	.	MAF_INRAE=1.667;MAF_USDA=12.5
NC_035104.1	9760521	.	A	C	.	.	MAF_INRAE=5.0;MAF_USDA=5.294
NC_035104.1	9760599	.	G	T	.	.	MAF_USDA=1.639
NC_035104.1	9760611	.	T	G	.	.	MAF_INRAE=12.5;MAF_USDA=49.18
NC_035104.1	9760628	.	A	C	.	.	MAF_INRAE=1.667;MAF_USDA=18.75
NC_035104.1	9760684	.	G	T	.	.	MAF_INRAE=29.114;MAF_USDA=12.353
NC_035104.1	9760763	.	C	G	.	.	MAF_INRAE=17.089;MAF_USDA=8.824
NC_035104.1	9760924	.	G	C	.	.	MAF_INRAE=13.291;MAF_USDA=7.647
NC_035104.1	9760996	.	C	A	.	.	MAF_USDA=6.471
NC_035104.1	9760997	.	A	T	.	.	MAF_INRAE=5.0
NC_035104.1	9761020	.	A	T	.	.	MAF_INRAE=5.0;MAF_USDA=4.706
NC_035104.1	9761029	.	T	A	.	.	MAF_INRAE=17.089;MAF_USDA=9.412
NC_035104.1	9761062	.	C	A	.	.	MAF_INRAE=1.667;MAF_USDA=10.417
NC_035104.1	9761067	.	C	A	.	.	MAF_USDA=15.882
NC_035104.1	9761113	.	G	A	.	.	MAF_INRAE=5.833;MAF_USDA=5.294
NC_035104.1	9761190	.	G	A	.	.	MAF_INRAE=31.579;MAF_USDA=1.176
NC_035104.1	9761254	.	C	A	.	.	MAF_USDA=6.522
NC_035104.1	9761280	.	G	C	.	.	MAF_USDA=4.348
NC_035104.1	9761974	.	T	C	.	.	MAF_USDA=47.059
NC_035104.1	9762012	.	C	A	.	.	MAF_USDA=15.294
NC_035104.1	9762186	.	C	T	.	.	MAF_INRAE=5.0;MAF_USDA=7.059
NC_035104.1	9762426	.	C	A	.	.	MAF_USDA=2.083
NC_035104.1	9762573	.	C	T	.	.	MAF_USDA=1.765
NC_035104.1	9762592	.	C	A	.	.	MAF_INRAE=15.0
NC_035104.1	9762671	.	G	C	.	.	MAF_INRAE=12.5
NC_035104.1	9762675	.	A	C	.	.	MAF_INRAE=12.5
NC_035104.1	9762683	.	T	C	.	.	MAF_INRAE=12.5
NC_035104.1	9762690	.	G	A	.	.	MAF_USDA=4.918
NC_035104.1	9762693	.	C	T	.	.	MAF_INRAE=11.667
NC_035104.1	9762697	.	T	G	.	.	MAF_INRAE=11.667
NC_035104.1	9762731	.	C	G	.	.	MAF_INRAE=1.667
NC_035104.1	9762734	.	C	T	.	.	MAF_INRAE=1.667
NC_035104.1	9762767	.	C	T	.	.	MAF_INRAE=5.0;MAF_USDA=12.941
NC_035104.1	9762811	.	C	T	.	.	MAF_INRAE=3.333;MAF_USDA=5.294
NC_035104.1	9763003	.	A	G	.	.	MAF_INRAE=5.0;MAF_USDA=5.882
NC_035104.1	9763082	.	C	A	.	.	MAF_USDA=21.176
NC_035104.1	9763105	.	G	T	.	.	MAF_INRAE=1.667
NC_035104.1	9763222	.	C	T	.	.	MAF_INRAE=30.38;MAF_USDA=34.118
NC_035104.1	9763316	.	C	A	.	.	MAF_USDA=6.25
NC_035104.1	9763356	.	C	T	.	.	MAF_INRAE=9.494;MAF_USDA=2.459
NC_035104.1	9763407	.	G	A	.	.	MAF_INRAE=12.5;MAF_USDA=48.824
NC_035104.1	9763471	.	C	T	.	.	MAF_INRAE=17.5;MAF_USDA=44.706
NC_035104.1	9763517	.	A	C	.	.	MAF_USDA=9.016
NC_035104.1	9763630	.	A	G	.	.	MAF_INRAE=10.127;MAF_USDA=47.647
NC_035104.1	9763652	.	A	C	.	.	MAF_INRAE=10.127;MAF_USDA=7.647
NC_035104.1	9763714	.	T	G	.	.	MAF_USDA=12.295
NC_035104.1	9763838	.	G	A	.	.	MAF_INRAE=5.696;MAF_USDA=44.262
NC_035104.1	9763882	.	C	T	.	.	MAF_USDA=3.279
NC_035104.1	9763927	.	T	C	.	.	MAF_INRAE=38.608;MAF_USDA=47.059
NC_035104.1	9763944	.	G	T	.	.	MAF_INRAE=31.013;MAF_USDA=35.882
NC_035104.1	9763965	.	G	T	.	.	MAF_USDA=2.083
NC_035104.1	9763990	.	C	A	.	.	MAF_USDA=2.459
NC_035104.1	9764027	.	C	G	.	.	MAF_INRAE=16.456;MAF_USDA=15.882
NC_035104.1	9764062	.	G	A	.	.	MAF_INRAE=4.167;MAF_USDA=2.083
NC_035104.1	9764063	.	C	T	.	.	MAF_INRAE=10.0
NC_035104.1	9764064	.	G	A	.	.	MAF_INRAE=8.861;MAF_USDA=3.529
NC_035104.1	9764076	.	G	A	.	.	MAF_INRAE=11.392;MAF_USDA=10.588
NC_035104.1	9764084	.	C	T	.	.	MAF_USDA=13.115
NC_035104.1	9764192	.	T	G	.	.	MAF_INRAE=4.43;MAF_USDA=15.294
NC_035104.1	9764215	.	C	T	.	.	MAF_INRAE=13.924;MAF_USDA=11.765
NC_035104.1	9764252	.	C	T	.	.	MAF_INRAE=38.608;MAF_USDA=14.706
NC_035104.1	9764263	.	G	A	.	.	MAF_USDA=4.918
NC_035104.1	9764282	.	A	G	.	.	MAF_INRAE=43.671;MAF_USDA=42.353
NC_035104.1	9764325	.	T	G	.	.	MAF_USDA=6.471
NC_035104.1	9764522	.	C	T	.	.	MAF_USDA=5.738
NC_035104.1	9764561	.	T	C	.	.	MAF_INRAE=30.38;MAF_USDA=43.452
NC_035104.1	9764705	.	T	C	.	.	MAF_INRAE=35.443
NC_035104.1	9764827	.	T	C	.	.	MAF_INRAE=22.785;MAF_USDA=19.412
NC_035104.1	9764868	.	G	A	.	.	MAF_INRAE=9.167
NC_035104.1	9764915	.	T	G	.	.	MAF_USDA=11.176
NC_035104.1	9764984	.	G	A	.	.	MAF_INRAE=5.0;MAF_USDA=2.083
NC_035104.1	9765053	.	A	T	.	.	MAF_INRAE=20.253;MAF_USDA=1.765
NC_035104.1	9765211	.	A	C	.	.	MAF_INRAE=43.333
NC_035104.1	9765215	.	T	C	.	.	MAF_USDA=4.098
NC_035104.1	9765219	.	T	A	.	.	MAF_INRAE=8.228;MAF_USDA=2.941
NC_035104.1	9765245	.	G	T	.	.	MAF_INRAE=8.228;MAF_USDA=2.941
NC_035104.1	9765258	.	C	A	.	.	MAF_INRAE=39.241;MAF_USDA=47.647
NC_035104.1	9765273	.	C	T	.	.	MAF_INRAE=20.886;MAF_USDA=1.765
NC_035104.1	9765280	.	G	A	.	.	MAF_INRAE=10.526
NC_035104.1	9765382	.	C	A	.	.	MAF_INRAE=23.418;MAF_USDA=8.824
NC_035104.1	9765485	.	C	T	.	.	MAF_INRAE=2.532;MAF_USDA=5.294
NC_035104.1	9765491	.	A	G	.	.	MAF_INRAE=25.316;MAF_USDA=27.647
NC_035104.1	9765589	.	A	C	.	.	MAF_USDA=4.098
NC_035104.1	9765621	.	C	G	.	.	MAF_INRAE=21.519;MAF_USDA=22.353
NC_035104.1	9765633	.	C	T	.	.	MAF_INRAE=10.526
NC_035104.1	9765766	.	G	T	.	.	MAF_USDA=1.176
NC_035104.1	9765774	.	A	G	.	.	MAF_USDA=2.941
NC_035104.1	9765816	.	G	A	.	.	MAF_INRAE=32.911;MAF_USDA=18.235
NC_035104.1	9765840	.	G	A	.	.	MAF_INRAE=35.443;MAF_USDA=16.471
NC_035104.1	9765867	.	G	A	.	.	MAF_USDA=3.279
NC_035104.1	9765881	.	C	T	.	.	MAF_INRAE=5.0;MAF_USDA=4.706
NC_035104.1	9765893	.	T	A	.	.	MAF_INRAE=22.785;MAF_USDA=7.647
NC_035104.1	9765894	.	T	A	.	.	MAF_INRAE=26.667;MAF_USDA=7.647
NC_035104.1	9765897	.	A	G	.	.	MAF_INRAE=26.667;MAF_USDA=7.647
NC_035104.1	9765904	.	T	C	.	.	MAF_USDA=1.639
NC_035104.1	9766098	.	G	T	.	.	MAF_INRAE=5.0;MAF_USDA=4.098
NC_035104.1	9766166	.	C	A	.	.	MAF_INRAE=6.667;MAF_USDA=8.197
NC_035104.1	9766211	.	C	A	.	.	MAF_USDA=2.459
NC_035104.1	9766233	.	G	A	.	.	MAF_INRAE=10.127;MAF_USDA=17.059
NC_035104.1	9766239	.	A	G	.	.	MAF_INRAE=21.519;MAF_USDA=22.353
NC_035104.1	9766296	.	T	C	.	.	MAF_INRAE=20.886;MAF_USDA=18.235
NC_035104.1	9766303	.	G	C	.	.	MAF_INRAE=21.519;MAF_USDA=21.765
NC_035104.1	9766367	.	T	G	.	.	MAF_INRAE=31.646;MAF_USDA=39.412
NC_035104.1	9766394	.	C	A	.	.	MAF_INRAE=20.886;MAF_USDA=22.941
NC_035104.1	9766419	.	G	T	.	.	MAF_USDA=1.639
NC_035104.1	9766462	.	A	T	.	.	MAF_INRAE=21.519;MAF_USDA=22.941
NC_035104.1	9766464	.	C	T	.	.	MAF_INRAE=5.0;MAF_USDA=1.176
NC_035104.1	9766498	.	T	A	.	.	MAF_USDA=1.639
NC_035104.1	9766555	.	G	A	.	.	MAF_INRAE=20.886;MAF_USDA=22.941
NC_035104.1	9766683	.	A	T	.	.	MAF_INRAE=31.646;MAF_USDA=39.412
NC_035104.1	9766826	.	A	C	.	.	MAF_INRAE=9.494;MAF_USDA=17.059
NC_035104.1	9766899	.	T	G	.	.	MAF_INRAE=31.013;MAF_USDA=37.5
NC_035104.1	9766915	.	T	C	.	.	MAF_INRAE=20.886;MAF_USDA=22.941
NC_035104.1	9766925	.	T	C	.	.	MAF_INRAE=24.684;MAF_USDA=17.059
NC_035104.1	9766944	.	T	A	.	.	MAF_INRAE=2.532;MAF_USDA=2.459
NC_035104.1	9766971	.	T	A	.	.	MAF_USDA=1.639
NC_035104.1	9767006	.	C	G	.	.	MAF_INRAE=22.152;MAF_USDA=23.529
NC_035104.1	9767162	.	C	G	.	.	MAF_INRAE=20.886;MAF_USDA=22.353
NC_035104.1	9767196	.	C	A	.	.	MAF_USDA=1.639
NC_035104.1	9767205	.	T	C	.	.	MAF_INRAE=10.127;MAF_USDA=18.235
NC_035104.1	9767228	.	C	T	.	.	MAF_INRAE=3.797;MAF_USDA=7.647
NC_035104.1	9767282	.	C	A	.	.	MAF_INRAE=10.526
NC_035104.1	9767285	.	G	A	.	.	MAF_INRAE=10.127;MAF_USDA=16.471
NC_035104.1	9767308	.	A	T	.	.	MAF_INRAE=32.278;MAF_USDA=28.235
NC_035104.1	9767313	.	C	T	.	.	MAF_INRAE=35.443;MAF_USDA=30.0
NC_035104.1	9767473	.	A	G	.	.	MAF_INRAE=24.684;MAF_USDA=20.833
NC_035104.1	9767679	.	G	A	.	.	MAF_USDA=12.5
NC_035104.1	9767702	.	G	T	.	.	MAF_USDA=12.5
NC_035104.1	9767761	.	G	T	.	.	MAF_USDA=16.667
NC_035104.1	9767782	.	T	A	.	.	MAF_USDA=1.639
NC_035104.1	9767795	.	A	T	.	.	MAF_INRAE=10.127;MAF_USDA=16.471
NC_035104.1	9767879	.	C	T	.	.	MAF_INRAE=6.667;MAF_USDA=6.557
NC_035104.1	9767890	.	C	A	.	.	MAF_USDA=1.639
NC_035104.1	9767957	.	A	G	.	.	MAF_INRAE=1.667
NC_035104.1	9768023	.	T	A	.	.	MAF_INRAE=35.443;MAF_USDA=28.824
NC_035104.1	9768051	.	C	A	.	.	MAF_INRAE=24.684;MAF_USDA=20.0
NC_035104.1	9768078	.	A	C	.	.	MAF_USDA=3.279
NC_035104.1	9768087	.	A	T	.	.	MAF_INRAE=5.0;MAF_USDA=4.098
NC_035104.1	9768174	.	T	G	.	.	MAF_INRAE=35.443;MAF_USDA=28.235
NC_035104.1	9768218	.	T	A	.	.	MAF_INRAE=32.911;MAF_USDA=32.353
NC_035104.1	9768253	.	G	A	.	.	MAF_INRAE=32.911;MAF_USDA=31.765
NC_035104.1	9768259	.	A	T	.	.	MAF_INRAE=32.911;MAF_USDA=32.353
NC_035104.1	9768266	.	A	T	.	.	MAF_INRAE=36.667;MAF_USDA=14.583
NC_035104.1	9768268	.	C	T	.	.	MAF_INRAE=36.667;MAF_USDA=14.583
NC_035104.1	9768269	.	A	T	.	.	MAF_INRAE=36.667;MAF_USDA=14.583
NC_035104.1	9768278	.	C	T	.	.	MAF_INRAE=32.911;MAF_USDA=14.583
NC_035104.1	9768281	.	C	A	.	.	MAF_INRAE=36.667;MAF_USDA=31.765
NC_035104.1	9768292	.	C	T	.	.	MAF_INRAE=5.0;MAF_USDA=3.279
NC_035104.1	9768301	.	T	C	.	.	MAF_INRAE=32.911;MAF_USDA=33.529
NC_035104.1	9768302	.	G	A	.	.	MAF_INRAE=36.667;MAF_USDA=32.941
NC_035104.1	9768303	.	G	A	.	.	MAF_INRAE=36.667;MAF_USDA=32.941
NC_035104.1	9768310	.	T	C	.	.	MAF_INRAE=32.911;MAF_USDA=32.941
NC_035104.1	9768313	.	A	G	.	.	MAF_INRAE=36.667;MAF_USDA=32.353
NC_035104.1	9768337	.	A	G	.	.	MAF_INRAE=2.532;MAF_USDA=4.706
NC_035104.1	9768457	.	T	C	.	.	MAF_USDA=2.083
NC_035104.1	9768493	.	G	A	.	.	MAF_INRAE=10.127;MAF_USDA=15.294
NC_035104.1	9768506	.	T	G	.	.	MAF_INRAE=21.519;MAF_USDA=21.765
NC_035104.1	9768520	.	C	T	.	.	MAF_INRAE=22.152;MAF_USDA=22.353
NC_035104.1	9768531	.	G	A	.	.	MAF_INRAE=21.519;MAF_USDA=21.765
NC_035104.1	9768534	.	G	A	.	.	MAF_INRAE=23.333;MAF_USDA=21.765
NC_035104.1	9768576	.	A	T	.	.	MAF_INRAE=21.519;MAF_USDA=20.0
NC_035104.1	9768585	.	A	C	.	.	MAF_USDA=5.882
NC_035104.1	9768640	.	C	T	.	.	MAF_INRAE=21.519;MAF_USDA=21.765
NC_035104.1	9768671	.	G	A	.	.	MAF_INRAE=17.089;MAF_USDA=11.765
NC_035104.1	9768672	.	A	G	.	.	MAF_INRAE=24.684;MAF_USDA=12.353
NC_035104.1	9768688	.	T	C	.	.	MAF_INRAE=17.089;MAF_USDA=11.765
NC_035104.1	9768692	.	T	G	.	.	MAF_INRAE=20.833;MAF_USDA=11.765
NC_035104.1	9768741	.	A	C	.	.	MAF_INRAE=3.797;MAF_USDA=8.235
NC_035104.1	9768787	.	T	A	.	.	MAF_INRAE=10.127;MAF_USDA=15.882
NC_035104.1	9768805	.	A	G	.	.	MAF_INRAE=24.051;MAF_USDA=8.235
NC_035104.1	9768814	.	G	T	.	.	MAF_USDA=1.639
NC_035104.1	9768815	.	T	G	.	.	MAF_INRAE=4.43
NC_035104.1	9768852	.	G	T	.	.	MAF_INRAE=5.0;MAF_USDA=4.098
NC_035104.1	9768880	.	T	G	.	.	MAF_INRAE=9.494;MAF_USDA=15.882
NC_035104.1	9768940	.	C	A	.	.	MAF_INRAE=32.278;MAF_USDA=28.235
NC_035104.1	9769082	.	T	G	.	.	MAF_INRAE=35.443;MAF_USDA=28.824
NC_035104.1	9769102	.	G	A	.	.	MAF_INRAE=21.519;MAF_USDA=22.353
NC_035104.1	9769113	.	G	T	.	.	MAF_INRAE=32.911;MAF_USDA=31.765
NC_035104.1	9769170	.	A	C	.	.	MAF_INRAE=32.911;MAF_USDA=31.765
NC_035104.1	9769211	.	T	G	.	.	MAF_INRAE=10.526
NC_035104.1	9769293	.	G	A	.	.	MAF_INRAE=10.127;MAF_USDA=17.059
NC_035104.1	9769303	.	C	A	.	.	MAF_INRAE=32.911;MAF_USDA=31.765
NC_035104.1	9769329	.	C	T	.	.	MAF_USDA=4.098
NC_035104.1	9769349	.	T	A	.	.	MAF_USDA=4.098
NC_035104.1	9769350	.	T	A	.	.	MAF_USDA=4.098
NC_035104.1	9769351	.	A	T	.	.	MAF_USDA=4.098
NC_035104.1	9769363	.	A	C	.	.	MAF_INRAE=20.886;MAF_USDA=21.176
NC_035104.1	9769376	.	T	C	.	.	MAF_INRAE=33.544;MAF_USDA=31.765
NC_035104.1	9769397	.	G	T	.	.	MAF_INRAE=20.886;MAF_USDA=24.118
NC_035104.1	9769398	.	A	T	.	.	MAF_USDA=5.294
NC_035104.1	9769438	.	C	T	.	.	MAF_INRAE=21.519;MAF_USDA=23.529
NC_035104.1	9769466	.	C	T	.	.	MAF_INRAE=35.443;MAF_USDA=22.353
NC_035104.1	9769476	.	C	A	.	.	MAF_INRAE=21.519;MAF_USDA=23.529
NC_035104.1	9769712	.	C	T	.	.	MAF_INRAE=5.0;MAF_USDA=6.557
NC_035104.1	9769780	.	C	T	.	.	MAF_INRAE=28.481;MAF_USDA=19.412
NC_035104.1	9769797	.	G	T	.	.	MAF_INRAE=32.911;MAF_USDA=35.294
NC_035104.1	9769904	.	G	A	.	.	MAF_USDA=1.639
NC_035104.1	9770086	.	C	G	.	.	MAF_USDA=1.639
NC_035104.1	9770187	.	AT	AG	.	.	MAF_USDA=29.167
NC_035104.1	9770188	.	T	G	.	.	MAF_INRAE=31.646;MAF_USDA=34.426
NC_035104.1	9770444	.	G	A	.	.	MAF_INRAE=32.278;MAF_USDA=13.529
NC_035104.1	9770953	.	G	A	.	.	MAF_USDA=2.459
NC_035104.1	9770979	.	A	C	.	.	MAF_INRAE=25.0;MAF_USDA=15.882
NC_035104.1	9771032	.	T	C	.	.	MAF_USDA=1.639
NC_035104.1	9771033	.	G	T	.	.	MAF_USDA=1.639
NC_035104.1	9771043	.	T	C	.	.	MAF_USDA=14.706
NC_035104.1	9771065	.	T	C	.	.	MAF_USDA=1.639
NC_035104.1	9771066	.	T	G	.	.	MAF_USDA=37.5
NC_035104.1	9771090	.	C	G	.	.	MAF_USDA=4.706
NC_035104.1	9771098	.	T	C	.	.	MAF_USDA=1.639
NC_035104.1	9771099	.	G	T	.	.	MAF_USDA=10.588
NC_035104.1	9771329	.	C	A	.	.	MAF_INRAE=30.38;MAF_USDA=36.471
NC_035104.1	9771441	.	T	C	.	.	MAF_USDA=3.529
NC_035104.1	9771512	.	G	C	.	.	MAF_USDA=3.529
NC_035104.1	9771660	.	C	T	.	.	MAF_INRAE=36.709;MAF_USDA=18.824
NC_035104.1	9771783	.	C	G	.	.	MAF_USDA=1.639
NC_035104.1	9771823	.	G	A	.	.	MAF_INRAE=29.167;MAF_USDA=12.651
NC_035104.1	9771846	.	C	T	.	.	MAF_INRAE=37.975;MAF_USDA=15.882
NC_035104.1	9771879	.	G	A	.	.	MAF_USDA=16.667
NC_035104.1	9771972	.	C	T	.	.	MAF_USDA=6.25
NC_035104.1	9772015	.	G	A	.	.	MAF_USDA=4.118
NC_035104.1	9772033	.	T	C	.	.	MAF_USDA=1.639
NC_035104.1	9772061	.	G	A	.	.	MAF_INRAE=11.667;MAF_USDA=2.083
NC_035104.1	9772068	.	C	A	.	.	MAF_INRAE=36.709;MAF_USDA=8.333
NC_035104.1	9772073	.	A	T	.	.	MAF_INRAE=36.709;MAF_USDA=8.333
NC_035104.1	9772457	.	G	C	.	.	MAF_INRAE=10.0;MAF_USDA=8.824
NC_035104.1	9772485	.	G	T	.	.	MAF_USDA=16.667
NC_035104.1	9772514	.	T	A	.	.	MAF_INRAE=37.342;MAF_USDA=15.882
NC_035104.1	9772521	.	C	T	.	.	MAF_INRAE=25.316;MAF_USDA=32.353
NC_035104.1	9772555	.	T	C	.	.	MAF_INRAE=37.342;MAF_USDA=16.471
NC_035104.1	9772564	.	G	C	.	.	MAF_USDA=4.098
NC_035104.1	9772614	.	C	T	.	.	MAF_INRAE=3.797;MAF_USDA=8.824
NC_035104.1	9772673	.	T	C	.	.	MAF_INRAE=3.797;MAF_USDA=7.059
NC_035104.1	9772690	.	G	A	.	.	MAF_USDA=5.294
NC_035104.1	9772704	.	C	T	.	.	MAF_USDA=5.738
NC_035104.1	9772728	.	C	T	.	.	MAF_INRAE=4.43
NC_035104.1	9772770	.	C	G	.	.	MAF_USDA=16.667
NC_035104.1	9772810	.	G	C	.	.	MAF_INRAE=18.354;MAF_USDA=20.588
NC_035104.1	9773000	.	A	G	.	.	MAF_INRAE=36.709;MAF_USDA=16.471
NC_035104.1	9773059	.	A	G	.	.	MAF_INRAE=4.43;MAF_USDA=1.639
NC_035104.1	9773060	.	T	A	.	.	MAF_INRAE=4.167;MAF_USDA=1.639
NC_035104.1	9773160	.	C	T	.	.	MAF_INRAE=24.684;MAF_USDA=8.824
NC_035104.1	9773187	.	G	A	.	.	MAF_INRAE=6.667;MAF_USDA=4.098
NC_035104.1	9773191	.	G	A	.	.	MAF_USDA=1.639
NC_035104.1	9773225	.	C	A	.	.	MAF_USDA=5.738
NC_035104.1	9773264	.	C	T	.	.	MAF_INRAE=5.263;MAF_USDA=7.377
NC_035104.1	9773313	.	G	A	.	.	MAF_USDA=1.639
NC_035104.1	9773392	.	G	T	.	.	MAF_USDA=1.639
NC_035104.1	9773414	.	A	G	.	.	MAF_INRAE=28.481;MAF_USDA=4.118
NC_035104.1	9773428	.	A	G	.	.	MAF_USDA=2.459
NC_035104.1	9773490	.	A	G	.	.	MAF_USDA=6.471
NC_035104.1	9773633	.	C	A	.	.	MAF_USDA=6.25
NC_035104.1	9773702	.	T	A	.	.	MAF_USDA=5.738
NC_035104.1	9773761	.	T	A	.	.	MAF_INRAE=29.114;MAF_USDA=35.882
NC_035104.1	9774016	.	A	C	.	.	MAF_USDA=47.826
NC_035104.1	9774017	.	A	C	.	.	MAF_USDA=41.304
NC_035104.1	9774141	.	A	G	.	.	MAF_INRAE=36.709;MAF_USDA=47.059
NC_035104.1	9774176	.	G	C	.	.	MAF_INRAE=6.667;MAF_USDA=5.833
NC_035104.1	9774469	.	A	G	.	.	MAF_USDA=3.529
NC_035104.1	9774492	.	T	A	.	.	MAF_INRAE=29.747;MAF_USDA=36.471
NC_035104.1	9774643	.	T	A	.	.	MAF_INRAE=5.833;MAF_USDA=2.459
NC_035104.1	9774728	.	G	A	.	.	MAF_INRAE=2.532;MAF_USDA=5.882
NC_035104.1	9774769	.	T	C	.	.	MAF_USDA=3.279
NC_035104.1	9774866	.	T	A	.	.	MAF_USDA=37.5
NC_035104.1	9774868	.	T	A	.	.	MAF_USDA=37.5
NC_035104.1	9774869	.	T	C	.	.	MAF_USDA=37.5
NC_035104.1	9774870	.	T	C	.	.	MAF_USDA=37.5
NC_035104.1	9774917	.	C	A	.	.	MAF_INRAE=9.167
NC_035104.1	9774963	.	T	C	.	.	MAF_USDA=1.639
NC_035104.1	9774985	.	G	C	.	.	MAF_USDA=2.459
NC_035104.1	9775046	.	C	A	.	.	MAF_USDA=5.357
NC_035104.1	9775179	.	T	G	.	.	MAF_INRAE=9.167
NC_035104.1	9775248	.	G	T	.	.	MAF_INRAE=20.886;MAF_USDA=22.941
NC_035104.1	9775452	.	T	A	.	.	MAF_USDA=1.639
NC_035104.1	9775463	.	T	G	.	.	MAF_INRAE=10.0
NC_035104.1	9775486	.	T	A	.	.	MAF_USDA=5.738
NC_035104.1	9775500	.	C	T	.	.	MAF_USDA=9.836
NC_035104.1	9775556	.	C	T	.	.	MAF_USDA=1.639
NC_035104.1	9775560	.	T	A	.	.	MAF_USDA=4.098
NC_035104.1	9775568	.	C	A	.	.	MAF_USDA=4.098
NC_035104.1	9775579	.	G	A	.	.	MAF_USDA=2.459
NC_035104.1	9775580	.	C	T	.	.	MAF_INRAE=5.263
NC_035104.1	9775595	.	A	G	.	.	MAF_USDA=25.882
NC_035104.1	9775621	.	T	C	.	.	MAF_USDA=26.471
NC_035104.1	9775652	.	A	G	.	.	MAF_USDA=2.459
NC_035104.1	9775851	.	A	T	.	.	MAF_USDA=4.098
NC_035104.1	9775969	.	G	A	.	.	MAF_INRAE=5.063;MAF_USDA=5.738
NC_035104.1	9775974	.	A	G	.	.	MAF_INRAE=5.063
NC_035104.1	9776049	.	G	A	.	.	MAF_USDA=3.279
NC_035104.1	9776076	.	G	A	.	.	MAF_INRAE=5.263;MAF_USDA=7.647
NC_035104.1	9776077	.	G	T	.	.	MAF_USDA=1.639
NC_035104.1	9776092	.	A	G	.	.	MAF_INRAE=17.722;MAF_USDA=20.0
NC_035104.1	9776148	.	T	G	.	.	MAF_USDA=1.639
NC_035104.1	9776229	.	T	C	.	.	MAF_INRAE=5.263;MAF_USDA=12.5
NC_035104.1	9776326	.	T	A	.	.	MAF_USDA=4.706
NC_035104.1	9776329	.	C	G	.	.	MAF_USDA=4.706
NC_035104.1	9776360	.	T	C	.	.	MAF_USDA=1.639
NC_035104.1	9776446	.	C	T	.	.	MAF_INRAE=10.833
NC_035104.1	9776469	.	C	A	.	.	MAF_USDA=3.279
NC_035104.1	9776499	.	T	G	.	.	MAF_USDA=1.639
NC_035104.1	9776579	.	C	G	.	.	MAF_USDA=4.098
NC_035104.1	9776598	.	T	C	.	.	MAF_INRAE=5.063;MAF_USDA=4.918
NC_035104.1	9776713	.	G	A	.	.	MAF_INRAE=10.0;MAF_USDA=2.459
NC_035104.1	9776730	.	C	A	.	.	MAF_INRAE=17.722;MAF_USDA=20.0
NC_035104.1	9777043	.	A	C	.	.	MAF_INRAE=20.253;MAF_USDA=2.083
NC_035104.1	9777105	.	C	A	.	.	MAF_INRAE=4.43;MAF_USDA=2.459
NC_035104.1	9777142	.	C	T	.	.	MAF_USDA=3.279
NC_035104.1	9777278	.	G	T	.	.	MAF_INRAE=25.949;MAF_USDA=23.81
NC_035104.1	9777291	.	A	T	.	.	MAF_INRAE=5.0;MAF_USDA=23.214
NC_035104.1	9777294	.	G	A	.	.	MAF_INRAE=11.667;MAF_USDA=4.762
NC_035104.1	9777309	.	C	T	.	.	MAF_INRAE=5.0
NC_035104.1	9777391	.	C	T	.	.	MAF_USDA=1.667
NC_035104.1	9777400	.	G	T	.	.	MAF_USDA=3.333
NC_035104.1	9777488	.	T	G	.	.	MAF_INRAE=24.684;MAF_USDA=11.176
NC_035104.1	9777519	.	G	T	.	.	MAF_INRAE=5.063;MAF_USDA=1.667
NC_035104.1	9777520	.	G	T	.	.	MAF_INRAE=39.167;MAF_USDA=25.0
NC_035104.1	9777535	.	A	T	.	.	MAF_INRAE=46.203;MAF_USDA=45.833
NC_035104.1	9777538	.	C	A	.	.	MAF_USDA=5.294
NC_035104.1	9777541	.	T	A	.	.	MAF_USDA=4.098
NC_035104.1	9777542	.	A	T	.	.	MAF_USDA=5.294
NC_035104.1	9777543	.	A	T	.	.	MAF_USDA=2.083
NC_035104.1	9777550	.	C	A	.	.	MAF_USDA=2.083
NC_035104.1	9777552	.	T	G	.	.	MAF_INRAE=46.203
NC_035104.1	9777564	.	G	A	.	.	MAF_INRAE=20.886;MAF_USDA=19.412
NC_035104.1	9777565	.	T	A	.	.	MAF_INRAE=39.167;MAF_USDA=27.059
NC_035104.1	9777654	.	A	T	.	.	MAF_INRAE=11.667;MAF_USDA=7.059
NC_035104.1	9777676	.	T	C	.	.	MAF_INRAE=10.0;MAF_USDA=3.279
NC_035104.1	9777683	.	G	A	.	.	MAF_INRAE=11.392
NC_035104.1	9777712	.	T	A	.	.	MAF_USDA=5.294
NC_035104.1	9777725	.	C	A	.	.	MAF_USDA=2.459
NC_035104.1	9777813	.	T	G	.	.	MAF_USDA=4.098
NC_035104.1	9777822	.	A	G	.	.	MAF_INRAE=46.203;MAF_USDA=28.824
NC_035104.1	9777939	.	G	A	.	.	MAF_INRAE=24.684;MAF_USDA=10.588
NC_035104.1	9777966	.	T	G	.	.	MAF_INRAE=12.025;MAF_USDA=8.235
NC_035104.1	9777982	.	C	T	.	.	MAF_INRAE=20.253;MAF_USDA=1.765
NC_035104.1	9778019	.	T	C	.	.	MAF_INRAE=45.57;MAF_USDA=28.235
NC_035104.1	9778024	.	T	A	.	.	MAF_USDA=3.279
NC_035104.1	9778028	.	T	C	.	.	MAF_USDA=2.083
NC_035104.1	9778029	.	C	A	.	.	MAF_USDA=1.639
NC_035104.1	9778137	.	T	A	.	.	MAF_USDA=4.706
NC_035104.1	9778147	.	T	C	.	.	MAF_USDA=1.639
NC_035104.1	9778184	.	G	T	.	.	MAF_INRAE=24.684;MAF_USDA=8.235
NC_035104.1	9778245	.	C	T	.	.	MAF_INRAE=19.62;MAF_USDA=1.765
NC_035104.1	9778253	.	A	T	.	.	MAF_USDA=4.098
NC_035104.1	9778327	.	G	A	.	.	MAF_INRAE=20.886;MAF_USDA=22.353
NC_035104.1	9778336	.	A	G	.	.	MAF_INRAE=46.203;MAF_USDA=28.235
NC_035104.1	9778352	.	A	C	.	.	MAF_INRAE=20.253;MAF_USDA=1.765
NC_035104.1	9778384	.	G	A	.	.	MAF_INRAE=5.063;MAF_USDA=1.639
NC_035104.1	9778386	.	C	A	.	.	MAF_INRAE=10.0;MAF_USDA=3.279
NC_035104.1	9778508	.	G	C	.	.	MAF_INRAE=46.203;MAF_USDA=26.471
NC_035104.1	9778520	.	A	G	.	.	MAF_INRAE=46.203;MAF_USDA=25.882
NC_035104.1	9778524	.	C	T	.	.	MAF_INRAE=39.167;MAF_USDA=25.882
NC_035104.1	9778526	.	G	T	.	.	MAF_USDA=4.706
NC_035104.1	9778527	.	T	C	.	.	MAF_USDA=25.882
NC_035104.1	9778528	.	C	A	.	.	MAF_USDA=25.294
NC_035104.1	9778530	.	A	T	.	.	MAF_USDA=24.706
NC_035104.1	9778535	.	G	A	.	.	MAF_INRAE=46.203;MAF_USDA=25.882
NC_035104.1	9778536	.	T	G	.	.	MAF_INRAE=39.167;MAF_USDA=25.882
NC_035104.1	9778542	.	G	T	.	.	MAF_INRAE=46.203;MAF_USDA=28.235
NC_035104.1	9778578	.	A	G	.	.	MAF_INRAE=20.253;MAF_USDA=1.765
NC_035104.1	9778682	.	C	T	.	.	MAF_USDA=6.25
NC_035104.1	9778683	.	A	G	.	.	MAF_USDA=6.25
NC_035104.1	9778685	.	C	G	.	.	MAF_USDA=6.25
NC_035104.1	9778686	.	A	T	.	.	MAF_USDA=6.25
NC_035104.1	9778687	.	A	T	.	.	MAF_USDA=6.25
NC_035104.1	9778762	.	G	A	.	.	MAF_INRAE=46.203;MAF_USDA=28.235
NC_035104.1	9778769	.	C	A	.	.	MAF_INRAE=25.949;MAF_USDA=26.471
NC_035104.1	9778864	.	G	A	.	.	MAF_USDA=2.459
NC_035104.1	9778885	.	G	A	.	.	MAF_INRAE=20.253;MAF_USDA=2.353
NC_035104.1	9778925	.	G	T	.	.	MAF_USDA=2.459
NC_035104.1	9778982	.	A	C	.	.	MAF_INRAE=2.532;MAF_USDA=5.882
NC_035104.1	9779003	.	G	C	.	.	MAF_USDA=4.098
NC_035104.1	9779067	.	G	T	.	.	MAF_INRAE=25.949;MAF_USDA=22.941
NC_035104.1	9779093	.	T	C	.	.	MAF_INRAE=20.253;MAF_USDA=1.765
NC_035104.1	9779115	.	G	A	.	.	MAF_USDA=5.738
NC_035104.1	9779210	.	G	A	.	.	MAF_USDA=1.639
NC_035104.1	9779211	.	A	G	.	.	MAF_USDA=1.639
NC_035104.1	9779260	.	T	C	.	.	MAF_INRAE=31.579;MAF_USDA=32.353
NC_035104.1	9779333	.	A	T	.	.	MAF_INRAE=46.203;MAF_USDA=27.647
NC_035104.1	9779367	.	C	A	.	.	MAF_INRAE=37.975;MAF_USDA=30.588
NC_035104.1	9779388	.	G	A	.	.	MAF_INRAE=5.063
NC_035104.1	9779394	.	G	T	.	.	MAF_USDA=1.639
NC_035104.1	9779404	.	G	A	.	.	MAF_INRAE=46.203;MAF_USDA=27.647
NC_035104.1	9779407	.	C	T	.	.	MAF_INRAE=11.667;MAF_USDA=1.765
NC_035104.1	9779416	.	A	T	.	.	MAF_INRAE=5.063
NC_035104.1	9779541	.	G	A	.	.	MAF_USDA=5.294
NC_035104.1	9779562	.	A	C	.	.	MAF_INRAE=20.253;MAF_USDA=1.765
NC_035104.1	9779613	.	C	T	.	.	MAF_INRAE=2.532;MAF_USDA=5.952
NC_035104.1	9779664	.	G	T	.	.	MAF_INRAE=20.253;MAF_USDA=1.765
NC_035104.1	9779689	.	T	G	.	.	MAF_USDA=2.459
NC_035104.1	9779745	.	A	C	.	.	MAF_INRAE=10.526;MAF_USDA=2.459
NC_035104.1	9779772	.	T	A	.	.	MAF_INRAE=11.392;MAF_USDA=1.639
NC_035104.1	9779851	.	C	T	.	.	MAF_USDA=1.639
NC_035104.1	9779980	.	T	G	.	.	MAF_USDA=14.583
NC_035104.1	9780045	.	T	A	.	.	MAF_INRAE=5.833;MAF_USDA=2.459
NC_035104.1	9780122	.	G	A	.	.	MAF_INRAE=5.0
NC_035104.1	9780126	.	T	C	.	.	MAF_USDA=1.176
NC_035104.1	9780145	.	T	C	.	.	MAF_INRAE=30.38;MAF_USDA=24.118
NC_035104.1	9780151	.	G	A	.	.	MAF_INRAE=5.263;MAF_USDA=5.882
NC_035104.1	9780159	.	C	T	.	.	MAF_INRAE=48.734;MAF_USDA=32.941
NC_035104.1	9780291	.	A	C	.	.	MAF_INRAE=14.557;MAF_USDA=48.824
NC_035104.1	9780305	.	C	A	.	.	MAF_INRAE=44.937;MAF_USDA=22.353
NC_035104.1	9780336	.	C	T	.	.	MAF_USDA=2.459
NC_035104.1	9780359	.	T	G	.	.	MAF_INRAE=14.557;MAF_USDA=14.118
NC_035104.1	9780371	.	C	T	.	.	MAF_USDA=1.639
NC_035104.1	9780409	.	G	A	.	.	MAF_INRAE=6.667;MAF_USDA=6.557
NC_035104.1	9780512	.	G	A	.	.	MAF_USDA=9.016
NC_035104.1	9780544	.	A	T	.	.	MAF_USDA=6.25
NC_035104.1	9780545	.	C	T	.	.	MAF_USDA=6.25
NC_035104.1	9780575	.	G	C	.	.	MAF_USDA=3.279
NC_035104.1	9780612	.	G	C	.	.	MAF_INRAE=10.526
NC_035104.1	9780650	.	C	G	.	.	MAF_INRAE=41.772;MAF_USDA=24.118
NC_035104.1	9780717	.	C	G	.	.	MAF_USDA=1.639
NC_035104.1	9780753	.	G	A	.	.	MAF_INRAE=10.526
NC_035104.1	9780790	.	T	C	.	.	MAF_INRAE=43.038;MAF_USDA=25.294
NC_035104.1	9780826	.	T	A	.	.	MAF_USDA=2.459
NC_035104.1	9780979	.	A	G	.	.	MAF_USDA=2.459
NC_035104.1	9781001	.	G	T	.	.	MAF_USDA=16.667
NC_035104.1	9781031	.	G	A	.	.	MAF_INRAE=43.671;MAF_USDA=22.941
NC_035104.1	9781062	.	C	A	.	.	MAF_USDA=4.098
NC_035104.1	9781096	.	G	T	.	.	MAF_INRAE=43.038;MAF_USDA=43.75
NC_035104.1	9781099	.	C	A	.	.	MAF_USDA=14.754
NC_035104.1	9781164	.	G	A	.	.	MAF_INRAE=36.709;MAF_USDA=18.824
NC_035104.1	9781216	.	C	A	.	.	MAF_USDA=14.754
NC_035104.1	9781224	.	G	A	.	.	MAF_USDA=1.639
NC_035104.1	9781241	.	G	T	.	.	MAF_INRAE=43.671;MAF_USDA=24.118
NC_035104.1	9781299	.	T	A	.	.	MAF_INRAE=43.038;MAF_USDA=22.941
NC_035104.1	9781333	.	C	T	.	.	MAF_USDA=8.824
NC_035104.1	9781377	.	G	A	.	.	MAF_INRAE=43.038;MAF_USDA=25.294
NC_035104.1	9781417	.	C	G	.	.	MAF_INRAE=8.861;MAF_USDA=2.941
NC_035104.1	9781498	.	C	T	.	.	MAF_INRAE=42.405;MAF_USDA=24.706
NC_035104.1	9781906	.	T	G	.	.	MAF_USDA=3.279
NC_035104.1	9782005	.	G	T	.	.	MAF_USDA=1.639
NC_035104.1	9782114	.	G	A	.	.	MAF_USDA=4.098
NC_035104.1	9782166	.	C	T	.	.	MAF_USDA=8.197
NC_035104.1	9782167	.	A	C	.	.	MAF_INRAE=42.405;MAF_USDA=44.706
NC_035104.1	9782194	.	C	T	.	.	MAF_USDA=12.295
NC_035104.1	9782326	.	C	G	.	.	MAF_INRAE=5.263
NC_035104.1	9782343	.	T	G	.	.	MAF_INRAE=42.405;MAF_USDA=34.706
NC_035104.1	9782357	.	T	G	.	.	MAF_USDA=1.639
NC_035104.1	9782359	.	T	G	.	.	MAF_USDA=1.639
NC_035104.1	9782408	.	A	C	.	.	MAF_INRAE=6.667;MAF_USDA=6.557
NC_035104.1	9782410	.	T	A	.	.	MAF_INRAE=1.667
NC_035104.1	9782543	.	A	T	.	.	MAF_USDA=16.667
NC_035104.1	9782557	.	C	A	.	.	MAF_INRAE=32.911;MAF_USDA=45.294
NC_035104.1	9782581	.	A	C	.	.	MAF_INRAE=43.038;MAF_USDA=23.529
NC_035104.1	9782706	.	G	C	.	.	MAF_USDA=13.115
NC_035104.1	9782761	.	G	A	.	.	MAF_INRAE=3.797;MAF_USDA=5.738
NC_035104.1	9782882	.	A	G	.	.	MAF_INRAE=41.139;MAF_USDA=32.353
NC_035104.1	9782990	.	C	T	.	.	MAF_INRAE=29.747;MAF_USDA=22.941
NC_035104.1	9783115	.	C	A	.	.	MAF_INRAE=42.405;MAF_USDA=32.941
NC_035104.1	9783207	.	A	G	.	.	MAF_USDA=2.459
NC_035104.1	9783293	.	A	G	.	.	MAF_INRAE=22.152;MAF_USDA=12.941
NC_035104.1	9783355	.	T	G	.	.	MAF_USDA=7.377
NC_035104.1	9783463	.	G	T	.	.	MAF_USDA=4.918
NC_035104.1	9783504	.	C	A	.	.	MAF_INRAE=3.797;MAF_USDA=7.377
NC_035104.1	9783523	.	G	A	.	.	MAF_INRAE=3.797;MAF_USDA=1.765
NC_035104.1	9783541	.	A	T	.	.	MAF_USDA=4.098
NC_035104.1	9783648	.	G	A	.	.	MAF_INRAE=23.418;MAF_USDA=8.235
NC_035104.1	9783662	.	A	T	.	.	MAF_INRAE=10.526;MAF_USDA=7.377
NC_035104.1	9783668	.	G	A	.	.	MAF_INRAE=27.215;MAF_USDA=42.941
NC_035104.1	9783752	.	G	A	.	.	MAF_INRAE=3.333;MAF_USDA=1.765
NC_035104.1	9783802	.	A	T	.	.	MAF_INRAE=22.785;MAF_USDA=50.0
NC_035104.1	9783806	.	T	A	.	.	MAF_INRAE=15.0;MAF_USDA=41.765
NC_035104.1	9783839	.	C	A	.	.	MAF_INRAE=3.797;MAF_USDA=7.377
NC_035104.1	9783850	.	A	T	.	.	MAF_INRAE=37.975;MAF_USDA=25.882
NC_035104.1	9783883	.	C	A	.	.	MAF_USDA=1.639
NC_035104.1	9783891	.	T	C	.	.	MAF_INRAE=10.526;MAF_USDA=9.412
NC_035104.1	9783907	.	A	T	.	.	MAF_INRAE=3.797;MAF_USDA=12.353
NC_035104.1	9783955	.	A	C	.	.	MAF_USDA=16.667
NC_035104.1	9784042	.	C	A	.	.	MAF_INRAE=10.526;MAF_USDA=5.738
NC_035104.1	9784059	.	C	A	.	.	MAF_USDA=4.098
NC_035104.1	9784184	.	A	T	.	.	MAF_INRAE=10.526
NC_035104.1	9784188	.	T	A	.	.	MAF_INRAE=47.368
NC_035104.1	9784190	.	T	A	.	.	MAF_INRAE=27.5;MAF_USDA=18.824
NC_035104.1	9784209	.	C	A	.	.	MAF_INRAE=35.443;MAF_USDA=13.529
NC_035104.1	9784223	.	C	A	.	.	MAF_INRAE=24.684;MAF_USDA=18.235
NC_035104.1	9784247	.	T	C	.	.	MAF_INRAE=3.797;MAF_USDA=5.294
NC_035104.1	9784261	.	C	T	.	.	MAF_INRAE=27.848;MAF_USDA=14.706
NC_035104.1	9784317	.	C	A	.	.	MAF_INRAE=5.263
NC_035104.1	9784348	.	G	T	.	.	MAF_INRAE=5.263;MAF_USDA=12.5
NC_035104.1	9784355	.	A	G	.	.	MAF_INRAE=35.443;MAF_USDA=14.118
NC_035104.1	9784407	.	A	G	.	.	MAF_INRAE=6.329;MAF_USDA=1.765
NC_035104.1	9784443	.	T	C	.	.	MAF_INRAE=8.861;MAF_USDA=3.529
NC_035104.1	9784511	.	C	T	.	.	MAF_INRAE=8.861;MAF_USDA=5.738
NC_035104.1	9784531	.	G	C	.	.	MAF_INRAE=24.684;MAF_USDA=23.529
NC_035104.1	9784560	.	G	C	.	.	MAF_INRAE=8.861;MAF_USDA=8.824
NC_035104.1	9784578	.	C	A	.	.	MAF_USDA=12.5
NC_035104.1	9784689	.	C	T	.	.	MAF_USDA=10.656
NC_035104.1	9784692	.	G	A	.	.	MAF_INRAE=31.013;MAF_USDA=32.353
NC_035104.1	9784759	.	G	A	.	.	MAF_INRAE=10.526;MAF_USDA=7.377
NC_035104.1	9784777	.	G	A	.	.	MAF_INRAE=8.861;MAF_USDA=8.333
NC_035104.1	9784810	.	T	C	.	.	MAF_INRAE=8.861;MAF_USDA=2.941
NC_035104.1	9784815	.	T	C	.	.	MAF_INRAE=36.076;MAF_USDA=18.824
NC_035104.1	9784841	.	T	G	.	.	MAF_USDA=5.294
NC_035104.1	9784849	.	C	T	.	.	MAF_INRAE=32.5
NC_035104.1	9785078	.	G	A	.	.	MAF_INRAE=11.392;MAF_USDA=9.836
NC_035104.1	9785179	.	C	A	.	.	MAF_INRAE=8.861;MAF_USDA=7.647
NC_035104.1	9785181	.	T	C	.	.	MAF_INRAE=5.0;MAF_USDA=4.098
NC_035104.1	9785182	.	C	G	.	.	MAF_INRAE=10.833;MAF_USDA=42.353
NC_035104.1	9785208	.	A	C	.	.	MAF_USDA=3.279
NC_035104.1	9785246	.	C	A	.	.	MAF_USDA=10.656
NC_035104.1	9785268	.	A	C	.	.	MAF_USDA=1.639
NC_035104.1	9785486	.	G	T	.	.	MAF_USDA=1.639
NC_035104.1	9785587	.	C	A	.	.	MAF_INRAE=28.481;MAF_USDA=17.647
NC_035104.1	9785607	.	G	T	.	.	MAF_USDA=16.667
NC_035104.1	9785699	.	C	T	.	.	MAF_INRAE=36.842;MAF_USDA=47.917
NC_035104.1	9785704	.	A	G	.	.	MAF_INRAE=5.0
NC_035104.1	9785868	.	G	T	.	.	MAF_INRAE=5.0;MAF_USDA=3.279
NC_035104.1	9785914	.	C	T	.	.	MAF_INRAE=25.316;MAF_USDA=13.529
NC_035104.1	9785934	.	C	T	.	.	MAF_USDA=11.475
NC_035104.1	9786092	.	G	A	.	.	MAF_INRAE=11.392;MAF_USDA=4.918
NC_035104.1	9786099	.	C	A	.	.	MAF_INRAE=28.481;MAF_USDA=19.412
NC_035104.1	9786143	.	T	C	.	.	MAF_INRAE=28.481;MAF_USDA=18.824
NC_035104.1	9786155	.	T	G	.	.	MAF_USDA=18.235
NC_035104.1	9786223	.	A	G	.	.	MAF_INRAE=13.333;MAF_USDA=13.934
NC_035104.1	9786251	.	C	A	.	.	MAF_INRAE=8.861;MAF_USDA=5.738
NC_035104.1	9786268	.	T	C	.	.	MAF_INRAE=28.481;MAF_USDA=20.588
NC_035104.1	9786375	.	C	T	.	.	MAF_INRAE=5.263
NC_035104.1	9786415	.	A	G	.	.	MAF_INRAE=47.468;MAF_USDA=30.0
NC_035104.1	9786440	.	C	T	.	.	MAF_USDA=2.459
NC_035104.1	9786694	.	T	C	.	.	MAF_USDA=25.0
NC_035104.1	9786746	.	A	C	.	.	MAF_USDA=22.917
NC_035104.1	9786804	.	A	T	.	.	MAF_INRAE=10.833
NC_035104.1	9786934	.	A	G	.	.	MAF_INRAE=5.263
NC_035104.1	9787050	.	A	C	.	.	MAF_INRAE=5.0
NC_035104.1	9787052	.	A	T	.	.	MAF_INRAE=5.0
NC_035104.1	9787058	.	T	A	.	.	MAF_INRAE=5.0
NC_035104.1	9787083	.	A	G	.	.	MAF_INRAE=5.0
NC_035104.1	9787091	.	T	C	.	.	MAF_USDA=1.765
NC_035104.1	9787261	.	C	A	.	.	MAF_USDA=2.459
NC_035104.1	9787316	.	C	T	.	.	MAF_USDA=6.557
NC_035104.1	9787558	.	C	T	.	.	MAF_USDA=1.639
NC_035104.1	9787677	.	T	A	.	.	MAF_INRAE=13.333
NC_035104.1	9787911	.	G	C	.	.	MAF_INRAE=12.5;MAF_USDA=13.934
NC_035104.1	9787915	.	C	T	.	.	MAF_INRAE=13.333;MAF_USDA=27.647
NC_035104.1	9788500	.	C	A	.	.	MAF_INRAE=5.0
NC_035104.1	9788525	.	C	A	.	.	MAF_INRAE=8.861;MAF_USDA=2.083
NC_035104.1	9788630	.	T	A	.	.	MAF_INRAE=11.667
NC_035104.1	9788644	.	C	G	.	.	MAF_USDA=1.639
NC_035104.1	9788677	.	A	G	.	.	MAF_INRAE=10.526
NC_035104.1	9788758	.	G	A	.	.	MAF_USDA=2.459
NC_035104.1	9788866	.	G	A	.	.	MAF_INRAE=28.481;MAF_USDA=14.118
NC_035104.1	9788931	.	T	C	.	.	MAF_INRAE=36.709;MAF_USDA=45.882
NC_035104.1	9789120	.	C	A	.	.	MAF_INRAE=6.667;MAF_USDA=7.377
NC_035104.1	9789126	.	C	A	.	.	MAF_INRAE=10.526
NC_035104.1	9789150	.	C	A	.	.	MAF_INRAE=11.392
NC_035104.1	9789194	.	G	A	.	.	MAF_USDA=1.639
NC_035104.1	9789248	.	C	A	.	.	MAF_USDA=2.459
NC_035104.1	9789262	.	G	A	.	.	MAF_USDA=8.197
NC_035104.1	9789263	.	C	T	.	.	MAF_INRAE=8.861;MAF_USDA=9.412
NC_035104.1	9789278	.	C	A	.	.	MAF_USDA=12.5
NC_035104.1	9789350	.	C	A	.	.	MAF_INRAE=10.526
NC_035104.1	9789533	.	A	C	.	.	MAF_USDA=1.765
NC_035104.1	9789534	.	C	T	.	.	MAF_INRAE=28.481;MAF_USDA=11.176
NC_035104.1	9789637	.	C	G	.	.	MAF_INRAE=11.392
NC_035104.1	9789772	.	G	A	.	.	MAF_INRAE=27.848;MAF_USDA=10.714
NC_035104.1	9789855	.	C	T	.	.	MAF_INRAE=5.0
NC_035104.1	9789974	.	C	T	.	.	MAF_USDA=1.639
NC_035104.1	9790160	.	C	G	.	.	MAF_INRAE=44.304;MAF_USDA=41.765
NC_035104.1	9790225	.	C	A	.	.	MAF_INRAE=34.177;MAF_USDA=21.176
NC_035104.1	9790343	.	C	T	.	.	MAF_INRAE=8.861;MAF_USDA=7.647
NC_035104.1	9790367	.	A	C	.	.	MAF_INRAE=5.0
NC_035104.1	9790505	.	A	C	.	.	MAF_INRAE=18.987;MAF_USDA=28.235
NC_035104.1	9790724	.	G	A	.	.	MAF_INRAE=29.114;MAF_USDA=30.588
NC_035104.1	9790734	.	G	A	.	.	MAF_USDA=1.639
NC_035104.1	9790757	.	G	T	.	.	MAF_INRAE=8.861;MAF_USDA=7.647
NC_035104.1	9790777	.	T	C	.	.	MAF_USDA=4.918
NC_035104.1	9790831	.	G	T	.	.	MAF_INRAE=8.228;MAF_USDA=7.647
NC_035104.1	9790912	.	C	T	.	.	MAF_USDA=2.459
NC_035104.1	9790913	.	G	A	.	.	MAF_INRAE=28.481;MAF_USDA=27.059
NC_035104.1	9791023	.	C	A	.	.	MAF_INRAE=5.063;MAF_USDA=1.765
NC_035104.1	9791165	.	C	T	.	.	MAF_INRAE=11.392;MAF_USDA=1.639
NC_035104.1	9791210	.	T	A	.	.	MAF_INRAE=5.0
NC_035104.1	9791231	.	C	T	.	.	MAF_INRAE=25.949;MAF_USDA=12.353
NC_035104.1	9791320	.	C	T	.	.	MAF_USDA=1.639
NC_035104.1	9791534	.	G	A	.	.	MAF_USDA=5.0
NC_035104.1	9791642	.	G	A	.	.	MAF_INRAE=29.114;MAF_USDA=29.412
NC_035104.1	9791773	.	T	C	.	.	MAF_USDA=6.557
NC_035104.1	9792052	.	A	T	.	.	MAF_USDA=4.098
NC_035104.1	9792272	.	G	A	.	.	MAF_USDA=2.5
NC_035104.1	9792350	.	G	C	.	.	MAF_INRAE=10.526
NC_035104.1	9792469	.	C	T	.	.	MAF_INRAE=27.848;MAF_USDA=11.765
NC_035104.1	9792719	.	C	A	.	.	MAF_INRAE=34.177;MAF_USDA=20.0
NC_035104.1	9792917	.	C	T	.	.	MAF_USDA=12.5
NC_035104.1	9792921	.	G	A	.	.	MAF_INRAE=15.789;MAF_USDA=12.5
NC_035104.1	9793063	.	A	G	.	.	MAF_USDA=4.167
NC_035104.1	9793089	.	G	A	.	.	MAF_USDA=1.639
NC_035104.1	9793103	.	A	G	.	.	MAF_INRAE=32.911;MAF_USDA=9.836
NC_035104.1	9793213	.	A	G	.	.	MAF_USDA=6.25
NC_035104.1	9793259	.	G	A	.	.	MAF_INRAE=12.5;MAF_USDA=13.115
NC_035104.1	9793268	.	G	A	.	.	MAF_USDA=12.353
NC_035104.1	9793396	.	C	T	.	.	MAF_USDA=3.279
NC_035104.1	9793577	.	G	A	.	.	MAF_INRAE=5.063;MAF_USDA=2.083
NC_035104.1	9793725	.	C	T	.	.	MAF_INRAE=21.053;MAF_USDA=7.831
NC_035104.1	9793848	.	G	C	.	.	MAF_USDA=1.667
NC_035104.1	9793988	.	G	A	.	.	MAF_USDA=6.25
NC_035104.1	9794021	.	C	A	.	.	MAF_USDA=6.557
NC_035104.1	9795125	.	C	T	.	.	MAF_USDA=5.738
NC_035104.1	9795158	.	A	C	.	.	MAF_USDA=1.639
NC_035104.1	9795334	.	C	T	.	.	MAF_INRAE=5.0;MAF_USDA=1.765
NC_035104.1	9795339	.	C	T	.	.	MAF_INRAE=37.342;MAF_USDA=47.059
NC_035104.1	9795422	.	C	T	.	.	MAF_INRAE=36.709;MAF_USDA=48.235
NC_035104.1	9795442	.	C	T	.	.	MAF_USDA=6.557
NC_035104.1	9795599	.	C	T	.	.	MAF_INRAE=36.076;MAF_USDA=47.059
NC_035104.1	9795636	.	A	C	.	.	MAF_INRAE=11.392
NC_035104.1	9795651	.	C	A	.	.	MAF_INRAE=24.684;MAF_USDA=37.059
NC_035104.1	9795765	.	C	G	.	.	MAF_USDA=10.0
NC_035104.1	9795798	.	G	A	.	.	MAF_INRAE=36.076;MAF_USDA=31.25
NC_035104.1	9796008	.	C	T	.	.	MAF_USDA=9.836
NC_035104.1	9796020	.	A	T	.	.	MAF_USDA=9.016
NC_035104.1	9796038	.	A	T	.	.	MAF_USDA=8.197
NC_035104.1	9796044	.	C	T	.	.	MAF_USDA=4.098
NC_035104.1	9796045	.	A	G	.	.	MAF_USDA=4.918
NC_035104.1	9796065	.	A	T	.	.	MAF_USDA=6.557
NC_035104.1	9796141	.	G	A	.	.	MAF_INRAE=8.228;MAF_USDA=18.033
NC_035104.1	9796178	.	C	T	.	.	MAF_USDA=2.459
NC_035104.1	9796244	.	G	A	.	.	MAF_INRAE=8.861;MAF_USDA=7.647
NC_035104.1	9796246	.	G	T	.	.	MAF_USDA=2.459
NC_035104.1	9796323	.	G	T	.	.	MAF_USDA=3.279
NC_035104.1	9796428	.	G	T	.	.	MAF_INRAE=36.076;MAF_USDA=50.0
NC_035104.1	9796449	.	G	T	.	.	MAF_USDA=2.459
NC_035104.1	9796703	.	A	G	.	.	MAF_INRAE=36.076;MAF_USDA=49.412
NC_035104.1	9796704	.	T	A	.	.	MAF_INRAE=5.833;MAF_USDA=2.459
NC_035104.1	9796767	.	T	C	.	.	MAF_INRAE=37.342;MAF_USDA=32.353
NC_035104.1	9797034	.	T	A	.	.	MAF_USDA=11.176
NC_035104.1	9797035	.	A	T	.	.	MAF_INRAE=34.177;MAF_USDA=35.882
NC_035104.1	9797036	.	A	T	.	.	MAF_INRAE=27.5;MAF_USDA=37.059
NC_035104.1	9797037	.	A	T	.	.	MAF_INRAE=40.833;MAF_USDA=21.765
NC_035104.1	9797040	.	G	T	.	.	MAF_INRAE=27.5;MAF_USDA=40.588
NC_035104.1	9797067	.	C	A	.	.	MAF_USDA=1.639
NC_035104.1	9797241	.	G	A	.	.	MAF_USDA=6.557
NC_035104.1	9797251	.	A	G	.	.	MAF_INRAE=36.076;MAF_USDA=47.647
NC_035104.1	9797294	.	T	C	.	.	MAF_USDA=2.459
NC_035104.1	9797409	.	C	T	.	.	MAF_INRAE=8.861
NC_035104.1	9797534	.	G	T	.	.	MAF_USDA=1.639
NC_035104.1	9797560	.	C	T	.	.	MAF_USDA=9.412
NC_035104.1	9797607	.	T	A	.	.	MAF_USDA=16.667
NC_035104.1	9797660	.	C	A	.	.	MAF_INRAE=24.684;MAF_USDA=11.765
NC_035104.1	9797738	.	A	T	.	.	MAF_INRAE=12.025;MAF_USDA=16.471
NC_035104.1	9797888	.	A	G	.	.	MAF_INRAE=37.342;MAF_USDA=34.706
NC_035104.1	9797943	.	C	A	.	.	MAF_INRAE=39.873;MAF_USDA=27.647
NC_035104.1	9797950	.	T	G	.	.	MAF_INRAE=5.833;MAF_USDA=1.639
NC_035104.1	9797954	.	A	G	.	.	MAF_INRAE=37.975;MAF_USDA=36.471
NC_035104.1	9797966	.	T	C	.	.	MAF_USDA=5.738
NC_035104.1	9798015	.	T	C	.	.	MAF_USDA=1.639
NC_035104.1	9798030	.	A	G	.	.	MAF_INRAE=36.709;MAF_USDA=33.607
NC_035104.1	9798066	.	T	C	.	.	MAF_USDA=2.353
NC_035104.1	9798100	.	T	G	.	.	MAF_INRAE=2.5
NC_035104.1	9798111	.	T	A	.	.	MAF_USDA=10.417
NC_035104.1	9798124	.	G	A	.	.	MAF_INRAE=31.579;MAF_USDA=33.607
NC_035104.1	9798174	.	C	T	.	.	MAF_USDA=1.667
NC_035104.1	9798179	.	G	C	.	.	MAF_INRAE=15.789;MAF_USDA=12.5
NC_035104.1	9798184	.	A	G	.	.	MAF_USDA=2.083
NC_035104.1	9798188	.	T	C	.	.	MAF_USDA=14.583
NC_035104.1	9798195	.	C	T	.	.	MAF_USDA=2.5
NC_035104.1	9798468	.	A	T	.	.	MAF_INRAE=31.579;MAF_USDA=35.882
NC_035104.1	9798499	.	T	C	.	.	MAF_INRAE=10.526;MAF_USDA=8.235
NC_035104.1	9798521	.	T	G	.	.	MAF_INRAE=31.579;MAF_USDA=35.882
NC_035104.1	9798584	.	T	C	.	.	MAF_USDA=4.118
NC_035104.1	9798586	.	T	A	.	.	MAF_USDA=1.639
NC_035104.1	9798676	.	G	C	.	.	MAF_USDA=11.176
NC_035104.1	9798739	.	A	T	.	.	MAF_INRAE=36.709;MAF_USDA=36.471
NC_035104.1	9798768	.	G	T	.	.	MAF_USDA=7.647
NC_035104.1	9798797	.	C	A	.	.	MAF_INRAE=36.709;MAF_USDA=40.0
NC_035104.1	9798818	.	C	T	.	.	MAF_INRAE=8.861;MAF_USDA=8.235
NC_035104.1	9798958	.	C	A	.	.	MAF_INRAE=28.481;MAF_USDA=44.118
NC_035104.1	9798981	.	C	T	.	.	MAF_USDA=2.353
NC_035104.1	9799120	.	C	T	.	.	MAF_USDA=5.738
NC_035104.1	9799182	.	G	A	.	.	MAF_INRAE=11.392
NC_035104.1	9799208	.	C	A	.	.	MAF_INRAE=27.215;MAF_USDA=49.412
NC_035104.1	9799242	.	G	A	.	.	MAF_INRAE=27.215;MAF_USDA=48.235
NC_035104.1	9799333	.	A	C	.	.	MAF_INRAE=32.278;MAF_USDA=47.647
NC_035104.1	9799461	.	C	T	.	.	MAF_INRAE=5.0
NC_035104.1	9799712	.	T	C	.	.	MAF_USDA=10.417
NC_035104.1	9799954	.	A	T	.	.	MAF_USDA=1.639
NC_035104.1	9800592	.	C	A	.	.	MAF_USDA=2.586
NC_035104.1	9800632	.	T	C	.	.	MAF_USDA=44.118
NC_035104.1	9800749	.	G	T	.	.	MAF_USDA=7.377
NC_035104.1	9800807	.	G	C	.	.	MAF_INRAE=38.333
NC_035104.1	9800817	.	A	T	.	.	MAF_INRAE=38.333
NC_035104.1	9800826	.	A	C	.	.	MAF_INRAE=37.5
NC_035104.1	9800830	.	G	C	.	.	MAF_INRAE=39.167
NC_035104.1	9800877	.	A	C	.	.	MAF_INRAE=27.5
NC_035104.1	9800888	.	T	C	.	.	MAF_INRAE=25.0
NC_035104.1	9800898	.	A	T	.	.	MAF_INRAE=23.333
NC_035104.1	9800901	.	A	C	.	.	MAF_INRAE=21.667
NC_035104.1	9800905	.	A	G	.	.	MAF_INRAE=20.0
NC_035104.1	9800906	.	G	C	.	.	MAF_INRAE=20.0
NC_035104.1	9800908	.	G	A	.	.	MAF_INRAE=16.667
NC_035104.1	9800969	.	G	A	.	.	MAF_INRAE=38.608;MAF_USDA=24.706
NC_035104.1	9800977	.	A	T	.	.	MAF_USDA=18.033
NC_035104.1	9800980	.	C	T	.	.	MAF_USDA=18.033
NC_035104.1	9801181	.	A	C	.	.	MAF_INRAE=16.667;MAF_USDA=47.541
NC_035104.1	9801182	.	T	G	.	.	MAF_INRAE=16.667;MAF_USDA=47.541
NC_035104.1	9801185	.	C	T	.	.	MAF_INRAE=16.667;MAF_USDA=47.541
NC_035104.1	9801205	.	C	A	.	.	MAF_USDA=1.639
NC_035104.1	9801208	.	A	C	.	.	MAF_USDA=1.639
NC_035104.1	9801257	.	G	A	.	.	MAF_INRAE=17.5;MAF_USDA=41.176
NC_035104.1	9801281	.	G	T	.	.	MAF_INRAE=17.5;MAF_USDA=41.765
NC_035104.1	9801288	.	T	C	.	.	MAF_INRAE=17.5;MAF_USDA=42.353
NC_035104.1	9801393	.	A	G	.	.	MAF_USDA=1.639
NC_035104.1	9801470	.	C	A	.	.	MAF_USDA=1.639
NC_035104.1	9801496	.	C	T	.	.	MAF_USDA=1.639
NC_035104.1	9801515	.	C	T	.	.	MAF_INRAE=24.684;MAF_USDA=12.353
NC_035104.1	9801516	.	G	A	.	.	MAF_INRAE=37.342;MAF_USDA=20.588
NC_035104.1	9801581	.	T	A	.	.	MAF_INRAE=11.392
NC_035104.1	9801612	.	G	A	.	.	MAF_INRAE=25.316;MAF_USDA=12.353
NC_035104.1	9801620	.	C	T	.	.	MAF_USDA=4.098
NC_035104.1	9801651	.	A	G	.	.	MAF_INRAE=11.392
NC_035104.1	9801758	.	T	C	.	.	MAF_USDA=5.294
NC_035104.1	9801823	.	G	A	.	.	MAF_INRAE=11.392
NC_035104.1	9801857	.	C	T	.	.	MAF_INRAE=25.316;MAF_USDA=12.941
NC_035104.1	9801941	.	T	C	.	.	MAF_INRAE=8.861;MAF_USDA=7.059
NC_035104.1	9801999	.	A	C	.	.	MAF_INRAE=48.734;MAF_USDA=26.471
NC_035104.1	9802010	.	G	A	.	.	MAF_INRAE=11.392;MAF_USDA=2.353
NC_035104.1	9802028	.	T	G	.	.	MAF_INRAE=50.0;MAF_USDA=25.882
NC_035104.1	9802042	.	C	T	.	.	MAF_USDA=3.529
NC_035104.1	9802063	.	T	A	.	.	MAF_INRAE=27.5;MAF_USDA=33.333
NC_035104.1	9802094	.	C	G	.	.	MAF_USDA=5.738
NC_035104.1	9802172	.	G	T	.	.	MAF_INRAE=37.975;MAF_USDA=14.583
NC_035104.1	9802173	.	T	G	.	.	MAF_INRAE=34.81;MAF_USDA=25.0
NC_035104.1	9802292	.	A	T	.	.	MAF_USDA=7.377
NC_035104.1	9802295	.	A	G	.	.	MAF_USDA=5.0
NC_035104.1	9802336	.	C	A	.	.	MAF_USDA=4.118
NC_035104.1	9802372	.	G	T	.	.	MAF_USDA=1.765
NC_035104.1	9802420	.	T	A	.	.	MAF_USDA=16.471
NC_035104.1	9802481	.	A	C	.	.	MAF_USDA=17.059
NC_035104.1	9802537	.	A	C	.	.	MAF_INRAE=13.291;MAF_USDA=30.0
NC_035104.1	9802561	.	T	G	.	.	MAF_USDA=17.059
NC_035104.1	9802578	.	A	C	.	.	MAF_USDA=4.118
NC_035104.1	9802649	.	A	G	.	.	MAF_USDA=16.471
NC_035104.1	9802658	.	C	G	.	.	MAF_USDA=16.471
NC_035104.1	9802730	.	C	A	.	.	MAF_USDA=16.393
NC_035104.1	9802747	.	C	A	.	.	MAF_USDA=15.882
NC_035104.1	9802749	.	T	C	.	.	MAF_USDA=16.471
NC_035104.1	9802750	.	C	A	.	.	MAF_USDA=4.918
NC_035104.1	9802761	.	C	T	.	.	MAF_INRAE=25.316
NC_035104.1	9802774	.	G	A	.	.	MAF_INRAE=10.759;MAF_USDA=2.5
NC_035104.1	9802896	.	G	A	.	.	MAF_USDA=16.471
NC_035104.1	9802898	.	C	T	.	.	MAF_USDA=4.118
NC_035104.1	9802964	.	A	G	.	.	MAF_USDA=4.098
NC_035104.1	9802996	.	G	A	.	.	MAF_INRAE=8.861;MAF_USDA=11.176
NC_035104.1	9803106	.	T	G	.	.	MAF_USDA=16.471
NC_035104.1	9803129	.	A	T	.	.	MAF_USDA=4.118
NC_035104.1	9803153	.	A	T	.	.	MAF_USDA=18.033
NC_035104.1	9803174	.	C	T	.	.	MAF_INRAE=25.316;MAF_USDA=12.353
NC_035104.1	9803229	.	C	T	.	.	MAF_INRAE=25.316;MAF_USDA=11.765
NC_035104.1	9803301	.	G	A	.	.	MAF_USDA=1.639
NC_035104.1	9803493	.	C	T	.	.	MAF_INRAE=34.177;MAF_USDA=36.471
NC_035104.1	9803576	.	A	G	.	.	MAF_INRAE=21.519;MAF_USDA=34.706
NC_035104.1	9803595	.	T	A	.	.	MAF_INRAE=25.316;MAF_USDA=14.118
NC_035104.1	9803608	.	A	T	.	.	MAF_USDA=4.118
NC_035104.1	9803711	.	C	T	.	.	MAF_INRAE=11.392;MAF_USDA=2.459
NC_035104.1	9803747	.	C	T	.	.	MAF_INRAE=15.19;MAF_USDA=30.588
NC_035104.1	9803800	.	C	A	.	.	MAF_INRAE=34.81;MAF_USDA=22.941
NC_035104.1	9803808	.	G	A	.	.	MAF_INRAE=24.684;MAF_USDA=12.353
NC_035104.1	9803814	.	G	C	.	.	MAF_INRAE=6.667;MAF_USDA=11.176
NC_035104.1	9803837	.	C	G	.	.	MAF_INRAE=15.19
NC_035104.1	9803839	.	C	A	.	.	MAF_INRAE=24.684
NC_035104.1	9803849	.	G	A	.	.	MAF_INRAE=24.684;MAF_USDA=42.353
NC_035104.1	9803866	.	G	T	.	.	MAF_USDA=7.059
NC_035104.1	9804000	.	A	G	.	.	MAF_USDA=10.656
NC_035104.1	9804015	.	A	T	.	.	MAF_INRAE=48.101;MAF_USDA=40.588
NC_035104.1	9804019	.	C	A	.	.	MAF_USDA=5.882
NC_035104.1	9804056	.	C	T	.	.	MAF_INRAE=15.823;MAF_USDA=15.294
NC_035104.1	9804074	.	G	T	.	.	MAF_USDA=1.639
NC_035104.1	9804095	.	C	T	.	.	MAF_USDA=2.353
NC_035104.1	9804123	.	C	A	.	.	MAF_INRAE=15.823;MAF_USDA=25.294
NC_035104.1	9804161	.	C	T	.	.	MAF_INRAE=34.177;MAF_USDA=22.941
NC_035104.1	9804171	.	C	T	.	.	MAF_USDA=6.25
NC_035104.1	9804269	.	G	A	.	.	MAF_INRAE=15.823;MAF_USDA=40.0
NC_035104.1	9804322	.	C	A	.	.	MAF_USDA=2.459
NC_035104.1	9804330	.	C	A	.	.	MAF_USDA=4.706
NC_035104.1	9804344	.	T	A	.	.	MAF_USDA=5.882
NC_035104.1	9804455	.	C	T	.	.	MAF_USDA=16.667
NC_035104.1	9804497	.	A	C	.	.	MAF_INRAE=15.823;MAF_USDA=23.529
NC_035104.1	9804580	.	C	T	.	.	MAF_USDA=2.459
NC_035104.1	9804635	.	G	A	.	.	MAF_INRAE=38.608;MAF_USDA=48.235
NC_035104.1	9804754	.	G	T	.	.	MAF_INRAE=5.263
NC_035104.1	9804758	.	A	C	.	.	MAF_INRAE=15.823;MAF_USDA=31.765
NC_035104.1	9804842	.	A	G	.	.	MAF_INRAE=15.823;MAF_USDA=25.882
NC_035104.1	9804886	.	G	A	.	.	MAF_INRAE=23.418;MAF_USDA=11.765
NC_035104.1	9804989	.	T	C	.	.	MAF_USDA=3.279
NC_035104.1	9805033	.	C	A	.	.	MAF_USDA=31.25
NC_035104.1	9805036	.	C	T	.	.	MAF_INRAE=15.823;MAF_USDA=32.941
NC_035104.1	9805037	.	C	A	.	.	MAF_USDA=6.548
NC_035104.1	9805041	.	C	T	.	.	MAF_USDA=1.639
NC_035104.1	9805126	.	A	G	.	.	MAF_USDA=5.882
NC_035104.1	9805375	.	C	T	.	.	MAF_USDA=1.639
NC_035104.1	9805442	.	A	G	.	.	MAF_USDA=7.377
NC_035104.1	9805461	.	T	A	.	.	MAF_USDA=2.459
NC_035104.1	9805764	.	T	C	.	.	MAF_USDA=6.471
NC_035104.1	9805820	.	T	C	.	.	MAF_USDA=4.918
NC_035104.1	9805870	.	A	C	.	.	MAF_USDA=14.583
NC_035104.1	9805887	.	C	T	.	.	MAF_USDA=4.918
NC_035104.1	9805958	.	C	T	.	.	MAF_USDA=4.098
NC_035104.1	9806039	.	G	C	.	.	MAF_INRAE=23.418;MAF_USDA=7.647
NC_035104.1	9806078	.	C	T	.	.	MAF_USDA=8.929
NC_035104.1	9806089	.	T	A	.	.	MAF_USDA=11.667
NC_035104.1	9806121	.	T	A	.	.	MAF_USDA=1.639
NC_035104.1	9806137	.	A	C	.	.	MAF_USDA=14.118
NC_035104.1	9806206	.	T	C	.	.	MAF_USDA=4.098
NC_035104.1	9806238	.	G	A	.	.	MAF_INRAE=5.0
NC_035104.1	9806284	.	G	A	.	.	MAF_USDA=2.353
NC_035104.1	9806299	.	C	T	.	.	MAF_INRAE=23.418;MAF_USDA=8.235
NC_035104.1	9806363	.	C	A	.	.	MAF_INRAE=8.861;MAF_USDA=7.059
NC_035104.1	9806457	.	A	C	.	.	MAF_INRAE=20.253;MAF_USDA=7.647
NC_035104.1	9806525	.	T	C	.	.	MAF_INRAE=36.709;MAF_USDA=23.529
NC_035104.1	9806590	.	G	A	.	.	MAF_USDA=4.918
NC_035104.1	9806667	.	A	G	.	.	MAF_USDA=4.918
NC_035104.1	9806809	.	G	A	.	.	MAF_USDA=1.639
NC_035104.1	9806811	.	A	G	.	.	MAF_USDA=1.639
NC_035104.1	9806865	.	G	C	.	.	MAF_INRAE=6.667;MAF_USDA=4.237
NC_035104.1	9806870	.	G	T	.	.	MAF_INRAE=34.81;MAF_USDA=42.683
NC_035104.1	9806880	.	G	A	.	.	MAF_INRAE=15.823;MAF_USDA=23.81
NC_035104.1	9806922	.	A	G	.	.	MAF_USDA=1.639
NC_035104.1	9806929	.	C	A	.	.	MAF_INRAE=5.0;MAF_USDA=4.918
NC_035104.1	9807053	.	T	C	.	.	MAF_USDA=1.639
NC_035104.1	9807081	.	T	C	.	.	MAF_USDA=10.417
NC_035104.1	9807246	.	T	A	.	.	MAF_USDA=5.882
NC_035104.1	9807264	.	T	C	.	.	MAF_USDA=2.459
NC_035104.1	9807269	.	C	T	.	.	MAF_USDA=6.25
NC_035104.1	9807396	.	A	T	.	.	MAF_USDA=2.353
NC_035104.1	9807460	.	G	A	.	.	MAF_INRAE=44.937;MAF_USDA=26.471
NC_035104.1	9807485	.	C	A	.	.	MAF_USDA=1.639
NC_035104.1	9807537	.	C	T	.	.	MAF_INRAE=25.316;MAF_USDA=12.353
NC_035104.1	9807606	.	C	T	.	.	MAF_USDA=1.765
NC_035104.1	9807640	.	A	G	.	.	MAF_USDA=7.647
NC_035104.1	9807658	.	A	G	.	.	MAF_USDA=1.639
NC_035104.1	9807663	.	C	T	.	.	MAF_INRAE=25.316;MAF_USDA=12.353
NC_035104.1	9807712	.	T	C	.	.	MAF_USDA=2.941
NC_035104.1	9807732	.	T	A	.	.	MAF_USDA=16.667
NC_035104.1	9807736	.	G	C	.	.	MAF_USDA=16.667
NC_035104.1	9807752	.	A	G	.	.	MAF_USDA=2.353
NC_035104.1	9807770	.	T	C	.	.	MAF_INRAE=24.684;MAF_USDA=15.294
NC_035104.1	9807776	.	T	G	.	.	MAF_USDA=10.656
NC_035104.1	9807807	.	A	C	.	.	MAF_INRAE=28.333
NC_035104.1	9807819	.	A	G	.	.	MAF_INRAE=14.557;MAF_USDA=11.176
NC_035104.1	9807841	.	C	A	.	.	MAF_USDA=29.412
NC_035104.1	9807885	.	A	G	.	.	MAF_USDA=6.25
NC_035104.1	9807932	.	T	C	.	.	MAF_INRAE=5.0
NC_035104.1	9807955	.	C	T	.	.	MAF_INRAE=25.316;MAF_USDA=12.941
NC_035104.1	9807983	.	C	T	.	.	MAF_INRAE=25.316;MAF_USDA=12.353
NC_035104.1	9808005	.	C	T	.	.	MAF_INRAE=10.526
NC_035104.1	9808022	.	C	T	.	.	MAF_USDA=1.639
NC_035104.1	9808031	.	T	A	.	.	MAF_INRAE=25.316;MAF_USDA=12.353
NC_035104.1	9808152	.	A	G	.	.	MAF_USDA=16.393
NC_035104.1	9808213	.	T	C	.	.	MAF_USDA=14.706
NC_035104.1	9808318	.	C	T	.	.	MAF_INRAE=25.316;MAF_USDA=12.941
NC_035104.1	9808427	.	G	A	.	.	MAF_INRAE=31.646;MAF_USDA=35.417
NC_035104.1	9808476	.	C	A	.	.	MAF_INRAE=32.278;MAF_USDA=48.235
NC_035104.1	9808542	.	T	G	.	.	MAF_USDA=7.647
NC_035104.1	9808553	.	C	A	.	.	MAF_USDA=1.639
NC_035104.1	9808566	.	G	A	.	.	MAF_USDA=7.647
NC_035104.1	9808567	.	G	T	.	.	MAF_USDA=8.824
NC_035104.1	9808621	.	A	G	.	.	MAF_USDA=16.667
NC_035104.1	9808669	.	C	A	.	.	MAF_USDA=4.918
NC_035104.1	9808715	.	G	T	.	.	MAF_INRAE=8.861;MAF_USDA=6.557
NC_035104.1	9808726	.	A	C	.	.	MAF_USDA=7.647
NC_035104.1	9808834	.	A	C	.	.	MAF_INRAE=31.646;MAF_USDA=38.235
NC_035104.1	9808881	.	C	T	.	.	MAF_INRAE=49.167;MAF_USDA=41.176
NC_035104.1	9808910	.	A	C	.	.	MAF_INRAE=48.333;MAF_USDA=47.917
NC_035104.1	9808917	.	G	A	.	.	MAF_USDA=4.167
NC_035104.1	9808941	.	A	T	.	.	MAF_USDA=2.083
NC_035104.1	9808943	.	T	C	.	.	MAF_USDA=39.583
NC_035104.1	9808949	.	T	A	.	.	MAF_USDA=39.583
NC_035104.1	9808979	.	A	G	.	.	MAF_USDA=40.0
NC_035104.1	9809010	.	T	C	.	.	MAF_INRAE=44.304;MAF_USDA=40.0
NC_035104.1	9809023	.	A	C	.	.	MAF_INRAE=5.833;MAF_USDA=2.459
NC_035104.1	9809051	.	C	A	.	.	MAF_USDA=2.459
NC_035104.1	9809100	.	T	G	.	.	MAF_INRAE=17.089;MAF_USDA=14.754
NC_035104.1	9809136	.	C	T	.	.	MAF_INRAE=49.367;MAF_USDA=41.176
NC_035104.1	9809151	.	C	A	.	.	MAF_INRAE=49.367;MAF_USDA=41.765
NC_035104.1	9809314	.	T	G	.	.	MAF_USDA=4.918
NC_035104.1	9809321	.	C	G	.	.	MAF_USDA=7.647
NC_035104.1	9809347	.	C	G	.	.	MAF_INRAE=49.367;MAF_USDA=41.071
NC_035104.1	9809385	.	C	T	.	.	MAF_INRAE=10.526;MAF_USDA=11.475
NC_035104.1	9809386	.	G	A	.	.	MAF_USDA=3.279
NC_035104.1	9809410	.	G	T	.	.	MAF_USDA=2.083
NC_035104.1	9809477	.	A	C	.	.	MAF_USDA=1.765
NC_035104.1	9809600	.	T	C	.	.	MAF_INRAE=49.367
NC_035104.1	9809602	.	A	T	.	.	MAF_INRAE=46.667
NC_035104.1	9809675	.	C	T	.	.	MAF_INRAE=10.526
NC_035104.1	9809686	.	G	A	.	.	MAF_USDA=4.918
NC_035104.1	9809690	.	T	C	.	.	MAF_INRAE=5.263;MAF_USDA=6.557
NC_035104.1	9809718	.	A	G	.	.	MAF_USDA=45.833
NC_035104.1	9809818	.	G	C	.	.	MAF_USDA=6.557
NC_035104.1	9810283	.	G	A	.	.	MAF_INRAE=15.789;MAF_USDA=39.583
NC_035104.1	9810318	.	G	C	.	.	MAF_USDA=37.349
NC_035104.1	9810355	.	A	G	.	.	MAF_USDA=39.286
NC_035104.1	9810363	.	T	C	.	.	MAF_USDA=14.754
NC_035104.1	9810364	.	G	A	.	.	MAF_USDA=14.583
NC_035104.1	9810451	.	C	A	.	.	MAF_INRAE=45.833;MAF_USDA=41.667
NC_035104.1	9810476	.	C	G	.	.	MAF_INRAE=34.211;MAF_USDA=47.647
NC_035104.1	9810494	.	T	C	.	.	MAF_INRAE=34.211;MAF_USDA=46.471
NC_035104.1	9810523	.	T	C	.	.	MAF_INRAE=39.474;MAF_USDA=50.0
NC_035104.1	9810527	.	C	A	.	.	MAF_USDA=19.672
NC_035104.1	9810528	.	C	T	.	.	MAF_USDA=18.852
NC_035104.1	9810542	.	G	A	.	.	MAF_USDA=36.471
NC_035104.1	9810556	.	G	A	.	.	MAF_USDA=4.098
NC_035104.1	9810588	.	A	C	.	.	MAF_INRAE=48.333;MAF_USDA=47.647
NC_035104.1	9810605	.	C	T	.	.	MAF_INRAE=2.5;MAF_USDA=28.824
NC_035104.1	9810614	.	A	G	.	.	MAF_INRAE=3.333
NC_035104.1	9810624	.	T	G	.	.	MAF_INRAE=3.333
NC_035104.1	9810631	.	G	T	.	.	MAF_INRAE=44.167
NC_035104.1	9810658	.	G	A	.	.	MAF_USDA=12.941
NC_035104.1	9810662	.	G	T	.	.	MAF_INRAE=49.167
NC_035104.1	9810665	.	A	C	.	.	MAF_INRAE=49.167
NC_035104.1	9810670	.	C	A	.	.	MAF_INRAE=49.167
NC_035104.1	9810682	.	T	G	.	.	MAF_INRAE=10.833
NC_035104.1	9810683	.	G	C	.	.	MAF_INRAE=49.167
NC_035104.1	9810696	.	G	A	.	.	MAF_INRAE=48.333
NC_035104.1	9810706	.	C	T	.	.	MAF_INRAE=4.167;MAF_USDA=2.353
NC_035104.1	9810712	.	C	T	.	.	MAF_USDA=12.5
NC_035104.1	9810717	.	T	A	.	.	MAF_INRAE=11.667
NC_035104.1	9810720	.	T	C	.	.	MAF_INRAE=11.667
NC_035104.1	9810727	.	C	T	.	.	MAF_INRAE=11.667
NC_035104.1	9810730	.	C	T	.	.	MAF_USDA=16.667
NC_035104.1	9810738	.	G	C	.	.	MAF_INRAE=44.167;MAF_USDA=38.824
NC_035104.1	9810745	.	G	T	.	.	MAF_INRAE=9.167;MAF_USDA=18.824
NC_035104.1	9810759	.	C	T	.	.	MAF_USDA=12.295
NC_035104.1	9810768	.	C	T	.	.	MAF_INRAE=4.167;MAF_USDA=27.647
NC_035104.1	9810811	.	G	T	.	.	MAF_INRAE=8.861;MAF_USDA=7.647
NC_035104.1	9810820	.	A	T	.	.	MAF_USDA=13.115
NC_035104.1	9810854	.	G	T	.	.	MAF_INRAE=16.667
NC_035104.1	9810886	.	A	G	.	.	MAF_INRAE=38.608;MAF_USDA=48.824
NC_035104.1	9810901	.	G	A	.	.	MAF_INRAE=44.937;MAF_USDA=46.471
NC_035104.1	9810903	.	T	G	.	.	MAF_INRAE=49.167;MAF_USDA=46.471
NC_035104.1	9810909	.	T	C	.	.	MAF_INRAE=46.835;MAF_USDA=42.941
NC_035104.1	9810965	.	C	G	.	.	MAF_INRAE=25.949;MAF_USDA=33.333
NC_035104.1	9810966	.	G	A	.	.	MAF_INRAE=5.0
NC_035104.1	9810984	.	G	A	.	.	MAF_INRAE=11.392
NC_035104.1	9811016	.	C	T	.	.	MAF_INRAE=34.81;MAF_USDA=45.882
NC_035104.1	9811025	.	A	G	.	.	MAF_INRAE=34.81;MAF_USDA=46.471
NC_035104.1	9811049	.	G	A	.	.	MAF_USDA=11.176
NC_035104.1	9811175	.	A	T	.	.	MAF_USDA=12.5
NC_035104.1	9811184	.	G	T	.	.	MAF_INRAE=15.789;MAF_USDA=17.47
NC_035104.1	9811213	.	A	T	.	.	MAF_USDA=2.41
NC_035104.1	9811233	.	G	C	.	.	MAF_USDA=1.639
NC_035104.1	9811254	.	C	A	.	.	MAF_USDA=7.647
NC_035104.1	9811290	.	T	C	.	.	MAF_INRAE=6.329;MAF_USDA=6.557
NC_035104.1	9811315	.	C	A	.	.	MAF_INRAE=29.114;MAF_USDA=12.941
NC_035104.1	9811316	.	A	C	.	.	MAF_INRAE=33.333;MAF_USDA=12.941
NC_035104.1	9811460	.	TAATAAAATAAGCAACACCAGCTCAGACT	TAATAAAATAAGCAACACCAGCTCAGACC	.	.	MAF_USDA=35.417
NC_035104.1	9811488	.	T	C	.	.	MAF_INRAE=22.152
NC_035104.1	9811533	.	CAA	CAC	.	.	MAF_USDA=45.833
NC_035104.1	9811535	.	A	C	.	.	MAF_INRAE=31.013
NC_035104.1	9811559	.	A	C	.	.	MAF_INRAE=18.354;MAF_USDA=24.405
NC_035104.1	9811715	.	A	C	.	.	MAF_INRAE=18.354;MAF_USDA=18.235
NC_035104.1	9811761	.	C	A	.	.	MAF_USDA=1.176
NC_035104.1	9811789	.	A	G	.	.	MAF_INRAE=29.114;MAF_USDA=34.118
NC_035104.1	9811847	.	G	T	.	.	MAF_INRAE=12.658;MAF_USDA=13.529
NC_035104.1	9811868	.	C	A	.	.	MAF_INRAE=12.658;MAF_USDA=15.294
NC_035104.1	9811873	.	T	C	.	.	MAF_INRAE=12.025;MAF_USDA=33.529
NC_035104.1	9811885	.	T	A	.	.	MAF_INRAE=5.0;MAF_USDA=8.197
NC_035104.1	9811913	.	T	G	.	.	MAF_INRAE=12.658;MAF_USDA=11.176
NC_035104.1	9811952	.	T	A	.	.	MAF_INRAE=29.114;MAF_USDA=12.941
NC_035104.1	9811964	.	T	A	.	.	MAF_INRAE=29.114;MAF_USDA=12.941
NC_035104.1	9811977	.	C	G	.	.	MAF_INRAE=29.114;MAF_USDA=14.706
NC_035104.1	9811978	.	T	C	.	.	MAF_USDA=2.459
NC_035104.1	9811993	.	A	T	.	.	MAF_USDA=4.918
NC_035104.1	9811996	.	C	T	.	.	MAF_INRAE=37.975;MAF_USDA=27.059
NC_035104.1	9812019	.	T	A	.	.	MAF_USDA=16.667
NC_035104.1	9812031	.	C	T	.	.	MAF_INRAE=8.861
NC_035104.1	9812047	.	C	T	.	.	MAF_USDA=4.118
NC_035104.1	9812048	.	G	A	.	.	MAF_INRAE=26.316
NC_035104.1	9812082	.	C	T	.	.	MAF_USDA=6.25
NC_035104.1	9812166	.	G	T	.	.	MAF_INRAE=20.253;MAF_USDA=13.529
NC_035104.1	9812169	.	C	T	.	.	MAF_INRAE=10.0;MAF_USDA=15.294
NC_035104.1	9812205	.	G	C	.	.	MAF_INRAE=8.861;MAF_USDA=8.235
NC_035104.1	9812213	.	A	G	.	.	MAF_INRAE=5.696;MAF_USDA=6.557
NC_035104.1	9812261	.	T	A	.	.	MAF_INRAE=37.975;MAF_USDA=42.941
NC_035104.1	9812321	.	C	G	.	.	MAF_USDA=4.098
NC_035104.1	9812424	.	TTGGATACCACAATGGT	TTGGATACCACAATGGA	.	.	MAF_USDA=12.5
NC_035104.1	9812440	.	T	A	.	.	MAF_INRAE=21.053
NC_035104.1	9812467	.	T	C	.	.	MAF_INRAE=47.368;MAF_USDA=16.667
NC_035104.1	9812539	.	T	C	.	.	MAF_USDA=2.459
NC_035104.1	9812546	.	G	T	.	.	MAF_INRAE=39.241;MAF_USDA=34.426
NC_035104.1	9812585	.	A	G	.	.	MAF_INRAE=20.253;MAF_USDA=15.882
NC_035104.1	9812596	.	A	C	.	.	MAF_USDA=1.639
NC_035104.1	9812707	.	C	T	.	.	MAF_INRAE=20.253;MAF_USDA=9.412
NC_035104.1	9812737	.	C	T	.	.	MAF_INRAE=29.114;MAF_USDA=17.059
NC_035104.1	9812743	.	G	A	.	.	MAF_USDA=1.639
NC_035104.1	9812779	.	A	T	.	.	MAF_USDA=4.706
NC_035104.1	9812786	.	A	T,G	.	.	MAF_INRAE=27.5;MAF_USDA=37.5
NC_035104.1	9812841	.	C	T	.	.	MAF_INRAE=39.241;MAF_USDA=42.941
NC_035104.1	9812843	.	T	C	.	.	MAF_INRAE=26.667;MAF_USDA=42.941
NC_035104.1	9812848	.	G	T	.	.	MAF_INRAE=11.392;MAF_USDA=2.941
NC_035104.1	9812880	.	G	T	.	.	MAF_INRAE=5.263;MAF_USDA=4.098
NC_035104.1	9812894	.	C	T	.	.	MAF_INRAE=37.975;MAF_USDA=43.529
NC_035104.1	9812925	.	C	T	.	.	MAF_INRAE=5.0;MAF_USDA=1.639
NC_035104.1	9812945	.	A	G	.	.	MAF_USDA=13.115
NC_035104.1	9812946	.	T	C	.	.	MAF_INRAE=32.911;MAF_USDA=24.706
NC_035104.1	9812955	.	A	C	.	.	MAF_USDA=2.941
NC_035104.1	9813006	.	C	G	.	.	MAF_USDA=1.639
NC_035104.1	9813031	.	A	C	.	.	MAF_INRAE=11.392;MAF_USDA=3.279
NC_035104.1	9813037	.	T	C	.	.	MAF_INRAE=37.975;MAF_USDA=40.588
NC_035104.1	9813040	.	C	A	.	.	MAF_USDA=2.459
NC_035104.1	9813046	.	T	C	.	.	MAF_INRAE=37.975;MAF_USDA=41.176
NC_035104.1	9813049	.	C	A	.	.	MAF_USDA=3.279
NC_035104.1	9813061	.	C	T	.	.	MAF_USDA=1.639
NC_035104.1	9813063	.	T	C	.	.	MAF_INRAE=37.975;MAF_USDA=42.353
NC_035104.1	9813066	.	A	T	.	.	MAF_INRAE=26.667;MAF_USDA=42.353
NC_035104.1	9813076	.	C	T	.	.	MAF_USDA=16.667
NC_035104.1	9813097	.	T	A	.	.	MAF_INRAE=37.975;MAF_USDA=42.353
NC_035104.1	9813099	.	T	G	.	.	MAF_INRAE=20.833;MAF_USDA=46.471
NC_035104.1	9813100	.	A	G	.	.	MAF_INRAE=26.667;MAF_USDA=42.353
NC_035104.1	9813142	.	C	T	.	.	MAF_USDA=4.098
NC_035104.1	9813182	.	G	A	.	.	MAF_INRAE=5.0
NC_035104.1	9813196	.	T	G	.	.	MAF_INRAE=37.975;MAF_USDA=41.765
NC_035104.1	9813198	.	C	T	.	.	MAF_INRAE=8.861;MAF_USDA=8.824
NC_035104.1	9813202	.	C	T	.	.	MAF_INRAE=37.975;MAF_USDA=41.765
NC_035104.1	9813259	.	C	A	.	.	MAF_INRAE=24.684;MAF_USDA=12.353
NC_035104.1	9813302	.	G	A	.	.	MAF_INRAE=10.526
NC_035104.1	9813303	.	C	G	.	.	MAF_USDA=2.459
NC_035104.1	9813305	.	A	T	.	.	MAF_INRAE=37.975;MAF_USDA=41.765
NC_035104.1	9813320	.	A	T	.	.	MAF_USDA=1.639
NC_035104.1	9813321	.	T	A	.	.	MAF_USDA=1.639
NC_035104.1	9813345	.	T	C	.	.	MAF_INRAE=11.392;MAF_USDA=2.459
NC_035104.1	9813363	.	A	G	.	.	MAF_INRAE=38.608;MAF_USDA=42.353
NC_035104.1	9813409	.	C	G	.	.	MAF_INRAE=41.772;MAF_USDA=41.176
NC_035104.1	9813443	.	T	G	.	.	MAF_INRAE=25.316;MAF_USDA=15.882
NC_035104.1	9813484	.	T	A	.	.	MAF_INRAE=41.772;MAF_USDA=40.588
NC_035104.1	9813533	.	G	C	.	.	MAF_USDA=4.918
NC_035104.1	9813551	.	C	G	.	.	MAF_USDA=14.583
NC_035104.1	9813552	.	G	A	.	.	MAF_USDA=14.583
NC_035104.1	9813603	.	T	G	.	.	MAF_USDA=1.176
NC_035104.1	9813659	.	C	A	.	.	MAF_INRAE=41.772;MAF_USDA=41.176
NC_035104.1	9813680	.	G	A	.	.	MAF_INRAE=32.911;MAF_USDA=24.118
NC_035104.1	9813696	.	A	G	.	.	MAF_INRAE=5.696;MAF_USDA=6.557
NC_035104.1	9813710	.	C	A	.	.	MAF_INRAE=33.544;MAF_USDA=25.882
NC_035104.1	9813761	.	C	G	.	.	MAF_USDA=2.459
NC_035104.1	9813815	.	T	A	.	.	MAF_USDA=14.583
NC_035104.1	9813858	.	T	C	.	.	MAF_INRAE=5.696;MAF_USDA=6.557
NC_035104.1	9813881	.	A	C	.	.	MAF_INRAE=5.696;MAF_USDA=10.656
NC_035104.1	9813973	.	C	T	.	.	MAF_USDA=2.459
NC_035104.1	9814082	.	C	A	.	.	MAF_INRAE=15.19;MAF_USDA=6.471
NC_035104.1	9814094	.	C	G	.	.	MAF_INRAE=14.557;MAF_USDA=13.529
NC_035104.1	9814100	.	T	G	.	.	MAF_INRAE=15.823;MAF_USDA=7.059
NC_035104.1	9814114	.	A	C	.	.	MAF_USDA=4.098
NC_035104.1	9814123	.	G	A	.	.	MAF_INRAE=15.823;MAF_USDA=7.059
NC_035104.1	9814139	.	G	A	.	.	MAF_INRAE=11.392
NC_035104.1	9814170	.	C	T	.	.	MAF_USDA=2.459
NC_035104.1	9814175	.	G	A	.	.	MAF_INRAE=29.747;MAF_USDA=20.0
NC_035104.1	9814298	.	A	G	.	.	MAF_INRAE=8.861;MAF_USDA=4.918
NC_035104.1	9814324	.	T	G	.	.	MAF_USDA=5.294
NC_035104.1	9814334	.	A	T	.	.	MAF_INRAE=8.861;MAF_USDA=4.098
NC_035104.1	9814343	.	T	C	.	.	MAF_USDA=4.098
NC_035104.1	9814381	.	G	A	.	.	MAF_USDA=4.098
NC_035104.1	9814448	.	C	T	.	.	MAF_USDA=22.941
NC_035104.1	9814573	.	C	T	.	.	MAF_INRAE=8.861;MAF_USDA=8.929
NC_035104.1	9814588	.	G	A	.	.	MAF_INRAE=5.0;MAF_USDA=1.667
NC_035104.1	9814600	.	G	T	.	.	MAF_INRAE=8.861;MAF_USDA=3.279
NC_035104.1	9814652	.	G	A	.	.	MAF_INRAE=5.263;MAF_USDA=4.098
NC_035104.1	9814706	.	A	G	.	.	MAF_INRAE=8.861;MAF_USDA=28.689
NC_035104.1	9814707	.	T	C	.	.	MAF_INRAE=10.833;MAF_USDA=9.016
NC_035104.1	9814786	.	T	C	.	.	MAF_USDA=4.098
NC_035104.1	9814846	.	A	G	.	.	MAF_INRAE=5.0
NC_035104.1	9814847	.	C	T	.	.	MAF_INRAE=11.392
NC_035104.1	9814859	.	T	C	.	.	MAF_USDA=4.918
NC_035104.1	9814905	.	A	T	.	.	MAF_INRAE=11.667;MAF_USDA=8.929
NC_035104.1	9814906	.	C	A	.	.	MAF_INRAE=11.667;MAF_USDA=8.929
NC_035104.1	9814962	.	G	A	.	.	MAF_INRAE=32.911;MAF_USDA=25.882
NC_035104.1	9815035	.	T	C	.	.	MAF_USDA=2.459
NC_035104.1	9815058	.	G	A	.	.	MAF_USDA=14.583
NC_035104.1	9815169	.	A	C	.	.	MAF_USDA=1.695
NC_035104.1	9815266	.	C	T	.	.	MAF_INRAE=45.57;MAF_USDA=31.765
NC_035104.1	9815294	.	A	C	.	.	MAF_INRAE=5.833;MAF_USDA=2.5
NC_035104.1	9815306	.	C	T	.	.	MAF_USDA=5.0
NC_035104.1	9815309	.	G	A	.	.	MAF_INRAE=10.127;MAF_USDA=7.738
NC_035104.1	9815322	.	A	T	.	.	MAF_USDA=6.25
NC_035104.1	9815343	.	C	T	.	.	MAF_USDA=4.098
NC_035104.1	9815394	.	G	C	.	.	MAF_INRAE=46.203;MAF_USDA=31.176
NC_035104.1	9815395	.	A	G	.	.	MAF_INRAE=15.0;MAF_USDA=5.294
NC_035104.1	9815397	.	T	C	.	.	MAF_INRAE=45.0;MAF_USDA=31.176
NC_035104.1	9815417	.	A	T	.	.	MAF_INRAE=34.177;MAF_USDA=25.882
NC_035104.1	9815436	.	T	C	.	.	MAF_INRAE=34.177;MAF_USDA=25.882
NC_035104.1	9815485	.	G	A	.	.	MAF_USDA=1.639
NC_035104.1	9815514	.	A	G	.	.	MAF_USDA=4.098
NC_035104.1	9815641	.	T	C	.	.	MAF_USDA=5.0
NC_035104.1	9815644	.	C	T	.	.	MAF_INRAE=32.278;MAF_USDA=23.81
NC_035104.1	9815722	.	A	C	.	.	MAF_INRAE=45.833;MAF_USDA=29.167
NC_035104.1	9815805	.	G	T	.	.	MAF_INRAE=8.861;MAF_USDA=7.647
NC_035104.1	9815812	.	T	C	.	.	MAF_USDA=1.639
NC_035104.1	9815878	.	T	A	.	.	MAF_INRAE=5.833;MAF_USDA=20.492
NC_035104.1	9815886	.	T	G	.	.	MAF_INRAE=8.861;MAF_USDA=3.279
NC_035104.1	9815983	.	A	G	.	.	MAF_INRAE=23.418;MAF_USDA=8.235
NC_035104.1	9816089	.	C	A	.	.	MAF_INRAE=45.57;MAF_USDA=34.118
NC_035104.1	9816100	.	T	C	.	.	MAF_INRAE=46.203;MAF_USDA=34.118
NC_035104.1	9816101	.	G	T	.	.	MAF_INRAE=45.833;MAF_USDA=30.588
NC_035104.1	9816109	.	T	G	.	.	MAF_INRAE=5.833;MAF_USDA=6.557
NC_035104.1	9816120	.	G	A	.	.	MAF_USDA=14.583
NC_035104.1	9816122	.	C	T	.	.	MAF_INRAE=45.57
NC_035104.1	9816156	.	T	C	.	.	MAF_INRAE=25.316;MAF_USDA=12.353
NC_035104.1	9816185	.	A	G	.	.	MAF_INRAE=7.595;MAF_USDA=7.059
NC_035104.1	9816206	.	G	T	.	.	MAF_USDA=14.583
NC_035104.1	9816233	.	T	A	.	.	MAF_INRAE=10.0;MAF_USDA=14.583
NC_035104.1	9816332	.	G	A	.	.	MAF_USDA=1.639
NC_035104.1	9816404	.	T	C	.	.	MAF_USDA=4.098
NC_035104.1	9816419	.	G	C	.	.	MAF_USDA=14.583
NC_035104.1	9816456	.	G	C	.	.	MAF_INRAE=45.57;MAF_USDA=28.235
NC_035104.1	9816458	.	C	T	.	.	MAF_USDA=4.918
NC_035104.1	9816501	.	T	C	.	.	MAF_INRAE=5.833;MAF_USDA=22.131
NC_035104.1	9816537	.	C	A	.	.	MAF_USDA=4.098
NC_035104.1	9816717	.	T	C	.	.	MAF_INRAE=34.177;MAF_USDA=23.529
NC_035104.1	9816720	.	T	A	.	.	MAF_USDA=4.098
NC_035104.1	9816721	.	G	A	.	.	MAF_USDA=4.098
NC_035104.1	9816778	.	C	A	.	.	MAF_INRAE=10.526
NC_035104.1	9816818	.	T	C	.	.	MAF_USDA=4.098
NC_035104.1	9816825	.	G	C	.	.	MAF_USDA=2.459
NC_035104.1	9816842	.	C	A	.	.	MAF_INRAE=12.658;MAF_USDA=8.824
NC_035104.1	9816897	.	C	T	.	.	MAF_USDA=2.459
NC_035104.1	9816898	.	G	T	.	.	MAF_INRAE=34.177;MAF_USDA=20.492
NC_035104.1	9816909	.	C	G	.	.	MAF_INRAE=34.177;MAF_USDA=22.941
NC_035104.1	9816911	.	C	G	.	.	MAF_INRAE=40.0;MAF_USDA=22.941
NC_035104.1	9816913	.	C	T	.	.	MAF_INRAE=45.0;MAF_USDA=32.353
NC_035104.1	9816925	.	C	T	.	.	MAF_INRAE=8.861;MAF_USDA=3.279
NC_035104.1	9816931	.	C	A	.	.	MAF_INRAE=34.177;MAF_USDA=22.941
NC_035104.1	9817014	.	T	G	.	.	MAF_INRAE=19.62
NC_035104.1	9817064	.	G	A	.	.	MAF_USDA=1.639
NC_035104.1	9817067	.	T	G	.	.	MAF_USDA=4.918
NC_035104.1	9817124	.	G	T	.	.	MAF_USDA=4.918
NC_035104.1	9817195	.	T	G	.	.	MAF_INRAE=5.833;MAF_USDA=6.557
NC_035104.1	9817239	.	G	A	.	.	MAF_INRAE=24.051;MAF_USDA=9.412
NC_035104.1	9817285	.	G	A	.	.	MAF_INRAE=34.177;MAF_USDA=25.294
NC_035104.1	9817289	.	A	G	.	.	MAF_INRAE=5.833;MAF_USDA=6.557
NC_035104.1	9817314	.	C	A	.	.	MAF_USDA=3.333
NC_035104.1	9817319	.	G	T	.	.	MAF_USDA=1.667
NC_035104.1	9817353	.	C	A	.	.	MAF_USDA=5.294
NC_035104.1	9817375	.	C	A	.	.	MAF_INRAE=10.526
NC_035104.1	9817378	.	G	T	.	.	MAF_USDA=4.098
NC_035104.1	9817382	.	T	C	.	.	MAF_USDA=4.098
NC_035104.1	9817398	.	G	C	.	.	MAF_USDA=1.639
NC_035104.1	9817402	.	T	C	.	.	MAF_USDA=4.098
NC_035104.1	9817485	.	G	T	.	.	MAF_INRAE=34.177;MAF_USDA=29.412
NC_035104.1	9817493	.	A	C	.	.	MAF_INRAE=34.177;MAF_USDA=28.235
NC_035104.1	9817509	.	G	T	.	.	MAF_INRAE=34.177;MAF_USDA=27.647
NC_035104.1	9817539	.	G	A	.	.	MAF_INRAE=23.418;MAF_USDA=8.235
NC_035104.1	9817564	.	G	A	.	.	MAF_USDA=5.294
NC_035104.1	9817627	.	C	T	.	.	MAF_INRAE=34.177;MAF_USDA=25.882
NC_035104.1	9817638	.	T	G	.	.	MAF_USDA=4.918
NC_035104.1	9817665	.	A	C	.	.	MAF_USDA=7.377
NC_035104.1	9817668	.	G	A	.	.	MAF_INRAE=10.526;MAF_USDA=28.824
NC_035104.1	9817723	.	C	T	.	.	MAF_USDA=4.918
NC_035104.1	9817744	.	G	A	.	.	MAF_INRAE=25.316;MAF_USDA=12.941
NC_035104.1	9817751	.	T	C	.	.	MAF_INRAE=45.57;MAF_USDA=32.353
NC_035104.1	9817857	.	A	G	.	.	MAF_INRAE=45.57;MAF_USDA=31.765
NC_035104.1	9817918	.	A	T	.	.	MAF_INRAE=5.833;MAF_USDA=6.557
NC_035104.1	9817955	.	T	C	.	.	MAF_USDA=2.459
NC_035104.1	9818298	.	G	A	.	.	MAF_INRAE=16.667;MAF_USDA=1.176
NC_035104.1	9818487	.	A	C	.	.	MAF_INRAE=33.544;MAF_USDA=25.294
NC_035104.1	9818489	.	A	T	.	.	MAF_USDA=6.471
NC_035104.1	9818558	.	G	T	.	.	MAF_INRAE=25.316;MAF_USDA=12.941
NC_035104.1	9818640	.	G	A	.	.	MAF_INRAE=5.833;MAF_USDA=23.77
NC_035104.1	9818659	.	C	T	.	.	MAF_INRAE=23.418;MAF_USDA=10.0
NC_035104.1	9818676	.	T	G	.	.	MAF_USDA=1.639
NC_035104.1	9818716	.	T	A	.	.	MAF_USDA=9.016
NC_035104.1	9818724	.	A	G	.	.	MAF_USDA=2.459
NC_035104.1	9818730	.	C	A	.	.	MAF_USDA=2.459
NC_035104.1	9818737	.	G	A	.	.	MAF_USDA=1.639
NC_035104.1	9818763	.	C	A	.	.	MAF_USDA=2.459
NC_035104.1	9818783	.	T	A	.	.	MAF_USDA=1.639
NC_035104.1	9818785	.	G	A	.	.	MAF_USDA=1.639
NC_035104.1	9818790	.	G	A	.	.	MAF_INRAE=34.177;MAF_USDA=27.059
NC_035104.1	9818844	.	T	G	.	.	MAF_USDA=10.656
NC_035104.1	9818846	.	G	A	.	.	MAF_INRAE=40.0;MAF_USDA=32.353
NC_035104.1	9818876	.	T	G	.	.	MAF_INRAE=5.833;MAF_USDA=6.557
NC_035104.1	9818955	.	G	A	.	.	MAF_USDA=4.098
NC_035104.1	9819088	.	A	C	.	.	MAF_INRAE=5.833;MAF_USDA=6.557
NC_035104.1	9819124	.	G	A	.	.	MAF_INRAE=8.861;MAF_USDA=2.459
NC_035104.1	9819130	.	G	A	.	.	MAF_INRAE=14.557;MAF_USDA=30.0
NC_035104.1	9819133	.	C	T	.	.	MAF_USDA=4.098
NC_035104.1	9819184	.	G	A	.	.	MAF_INRAE=25.949;MAF_USDA=12.353
NC_035104.1	9819221	.	A	G	.	.	MAF_USDA=1.639
NC_035104.1	9819398	.	A	G	.	.	MAF_INRAE=15.789;MAF_USDA=33.333
NC_035104.1	9819450	.	G	A	.	.	MAF_USDA=6.034
NC_035104.1	9819550	.	C	A	.	.	MAF_USDA=4.237
NC_035104.1	9819610	.	T	A	.	.	MAF_USDA=14.583
NC_035104.1	9819612	.	T	C	.	.	MAF_USDA=18.75
NC_035104.1	9819628	.	G	C	.	.	MAF_USDA=4.167
NC_035104.1	9819661	.	C	G	.	.	MAF_INRAE=32.911;MAF_USDA=20.833
NC_035104.1	9819680	.	G	A	.	.	MAF_INRAE=5.0
NC_035104.1	9819681	.	G	A	.	.	MAF_INRAE=5.0
NC_035104.1	9819682	.	A	C	.	.	MAF_INRAE=28.333;MAF_USDA=33.333
NC_035104.1	9819727	.	A	C	.	.	MAF_INRAE=5.833;MAF_USDA=23.77
NC_035104.1	9819732	.	C	T	.	.	MAF_INRAE=31.667;MAF_USDA=37.5
NC_035104.1	9819740	.	G	A	.	.	MAF_USDA=13.529
NC_035104.1	9819748	.	G	A	.	.	MAF_USDA=1.667
NC_035104.1	9819782	.	G	A	.	.	MAF_USDA=7.377
NC_035104.1	9819809	.	G	A	.	.	MAF_USDA=19.672
NC_035104.1	9819852	.	T	G	.	.	MAF_USDA=6.557
NC_035104.1	9819913	.	C	T	.	.	MAF_INRAE=25.316;MAF_USDA=12.353
NC_035104.1	9820016	.	G	A	.	.	MAF_INRAE=34.177;MAF_USDA=25.882
NC_035104.1	9820055	.	A	C	.	.	MAF_USDA=3.279
NC_035104.1	9820080	.	G	A	.	.	MAF_USDA=2.083
NC_035104.1	9820114	.	C	T	.	.	MAF_INRAE=24.684;MAF_USDA=12.353
NC_035104.1	9820115	.	A	C	.	.	MAF_INRAE=10.526;MAF_USDA=4.706
NC_035104.1	9820175	.	T	C	.	.	MAF_INRAE=23.333;MAF_USDA=9.412
NC_035104.1	9820196	.	A	G	.	.	MAF_INRAE=10.526;MAF_USDA=30.588
NC_035104.1	9820228	.	C	T	.	.	MAF_INRAE=10.127;MAF_USDA=10.0
NC_035104.1	9820229	.	G	A	.	.	MAF_USDA=2.459
NC_035104.1	9820294	.	C	T	.	.	MAF_USDA=30.952
NC_035104.1	9820310	.	A	T	.	.	MAF_USDA=32.738
NC_035104.1	9820370	.	G	A	.	.	MAF_USDA=34.524
NC_035104.1	9820462	.	T	C	.	.	MAF_USDA=10.119
NC_035104.1	9820570	.	C	G	.	.	MAF_USDA=1.695
NC_035104.1	9820592	.	A	T	.	.	MAF_INRAE=31.579;MAF_USDA=29.518
NC_035104.1	9820609	.	GAGTCAGTGT	GAGTCAGTGA	.	.	MAF_USDA=16.667
NC_035104.1	9820618	.	T	A	.	.	MAF_INRAE=15.789
NC_035104.1	9820653	.	G	A	.	.	MAF_USDA=20.833
NC_035104.1	9820681	.	C	T	.	.	MAF_INRAE=10.526
NC_035104.1	9822532	.	C	A	.	.	MAF_INRAE=41.139;MAF_USDA=37.647
NC_035104.1	9822533	.	A	T	.	.	MAF_INRAE=32.5;MAF_USDA=37.647
NC_035104.1	9822556	.	A	C	.	.	MAF_USDA=4.706
NC_035104.1	9822565	.	T	G	.	.	MAF_INRAE=41.139;MAF_USDA=40.588
NC_035104.1	9822600	.	AGAGTCCAATGG	AGAGTCCAATGA	.	.	MAF_USDA=33.333
NC_035104.1	9822622	.	G	T	.	.	MAF_INRAE=6.667;MAF_USDA=7.377
NC_035104.1	9822630	.	T	A	.	.	MAF_INRAE=25.316;MAF_USDA=12.353
NC_035104.1	9822631	.	C	A	.	.	MAF_INRAE=28.333;MAF_USDA=33.333
NC_035104.1	9822632	.	C	A	.	.	MAF_INRAE=28.333;MAF_USDA=12.353
NC_035104.1	9822657	.	G	A	.	.	MAF_USDA=1.639
NC_035104.1	9822677	.	T	C	.	.	MAF_USDA=15.574
NC_035104.1	9822825	.	C	T	.	.	MAF_INRAE=25.316;MAF_USDA=12.941
NC_035104.1	9822830	.	C	T	.	.	MAF_USDA=1.639
NC_035104.1	9822879	.	G	T	.	.	MAF_USDA=14.754
NC_035104.1	9822880	.	C	T	.	.	MAF_INRAE=10.759;MAF_USDA=14.706
NC_035104.1	9822896	.	C	T	.	.	MAF_INRAE=11.392
NC_035104.1	9822916	.	C	G	.	.	MAF_USDA=2.459
NC_035104.1	9823037	.	T	C	.	.	MAF_INRAE=5.833;MAF_USDA=22.131
NC_035104.1	9823108	.	A	G	.	.	MAF_INRAE=41.139;MAF_USDA=41.765
NC_035104.1	9823131	.	G	A	.	.	MAF_INRAE=11.392
NC_035104.1	9823153	.	G	A	.	.	MAF_INRAE=34.177;MAF_USDA=25.294
NC_035104.1	9823193	.	C	A	.	.	MAF_INRAE=41.139;MAF_USDA=38.824
NC_035104.1	9823234	.	G	A	.	.	MAF_INRAE=1.667
NC_035104.1	9823249	.	G	A	.	.	MAF_USDA=2.459
NC_035104.1	9823258	.	A	C	.	.	MAF_USDA=4.918
NC_035104.1	9823275	.	T	C	.	.	MAF_INRAE=5.833
NC_035104.1	9823283	.	A	G	.	.	MAF_USDA=4.098
NC_035104.1	9823308	.	A	C	.	.	MAF_USDA=3.279
NC_035104.1	9823320	.	C	A	.	.	MAF_INRAE=39.241;MAF_USDA=40.588
NC_035104.1	9823338	.	T	C	.	.	MAF_USDA=1.639
NC_035104.1	9823345	.	T	G	.	.	MAF_USDA=4.098
NC_035104.1	9823412	.	T	A	.	.	MAF_USDA=1.639
NC_035104.1	9823479	.	C	T	.	.	MAF_INRAE=28.481;MAF_USDA=40.588
NC_035104.1	9823631	.	T	C	.	.	MAF_INRAE=26.582;MAF_USDA=28.235
NC_035104.1	9823716	.	G	A	.	.	MAF_USDA=28.824
NC_035104.1	9823799	.	A	G	.	.	MAF_INRAE=11.392
NC_035104.1	9823806	.	T	G	.	.	MAF_INRAE=41.139;MAF_USDA=41.765
NC_035104.1	9823843	.	G	T	.	.	MAF_INRAE=10.0
NC_035104.1	9823868	.	G	A	.	.	MAF_INRAE=40.506;MAF_USDA=41.176
NC_035104.1	9823954	.	C	T	.	.	MAF_INRAE=11.392;MAF_USDA=31.765
NC_035104.1	9824009	.	G	C	.	.	MAF_USDA=17.213
NC_035104.1	9824101	.	G	T	.	.	MAF_USDA=42.353
NC_035104.1	9824117	.	A	C	.	.	MAF_USDA=2.459
NC_035104.1	9824122	.	C	A	.	.	MAF_USDA=4.098
NC_035104.1	9824218	.	A	T	.	.	MAF_USDA=21.176
NC_035104.1	9824221	.	C	T	.	.	MAF_INRAE=5.0;MAF_USDA=1.639
NC_035104.1	9824314	.	C	A	.	.	MAF_USDA=9.016
NC_035104.1	9824341	.	T	G	.	.	MAF_USDA=5.882
NC_035104.1	9824459	.	T	G	.	.	MAF_INRAE=10.0
NC_035104.1	9824487	.	G	A	.	.	MAF_USDA=3.279
NC_035104.1	9824634	.	G	T	.	.	MAF_USDA=6.471
NC_035104.1	9824644	.	A	T	.	.	MAF_INRAE=11.392;MAF_USDA=7.647
NC_035104.1	9824679	.	C	T	.	.	MAF_INRAE=5.0
NC_035104.1	9824720	.	C	T	.	.	MAF_USDA=2.459
NC_035104.1	9824813	.	A	T	.	.	MAF_INRAE=17.722;MAF_USDA=14.118
NC_035104.1	9824823	.	G	A	.	.	MAF_INRAE=12.025;MAF_USDA=8.235
NC_035104.1	9824900	.	C	T	.	.	MAF_INRAE=34.177;MAF_USDA=44.706
NC_035104.1	9825085	.	T	C	.	.	MAF_USDA=1.176
NC_035104.1	9825148	.	A	T	.	.	MAF_INRAE=5.063;MAF_USDA=1.176
NC_035104.1	9825243	.	A	G	.	.	MAF_INRAE=10.759;MAF_USDA=8.197
NC_035104.1	9825265	.	C	T	.	.	MAF_INRAE=36.076;MAF_USDA=26.471
NC_035104.1	9825344	.	T	A	.	.	MAF_INRAE=32.911;MAF_USDA=45.882
NC_035104.1	9825383	.	A	C	.	.	MAF_USDA=1.639
NC_035104.1	9825443	.	A	G	.	.	MAF_USDA=10.0
NC_035104.1	9825483	.	A	C	.	.	MAF_INRAE=30.38;MAF_USDA=21.176
NC_035104.1	9825529	.	G	C	.	.	MAF_USDA=4.098
NC_035104.1	9825534	.	A	C	.	.	MAF_INRAE=10.127;MAF_USDA=10.0
NC_035104.1	9825540	.	C	A	.	.	MAF_INRAE=29.747;MAF_USDA=20.588
NC_035104.1	9825600	.	T	A	.	.	MAF_INRAE=10.127;MAF_USDA=10.588
NC_035104.1	9825634	.	A	G	.	.	MAF_INRAE=34.177;MAF_USDA=44.706
NC_035104.1	9825658	.	T	G	.	.	MAF_INRAE=11.392
NC_035104.1	9825828	.	A	G	.	.	MAF_INRAE=5.0
NC_035104.1	9825836	.	C	A	.	.	MAF_INRAE=24.684;MAF_USDA=15.294
NC_035104.1	9825869	.	G	T	.	.	MAF_INRAE=49.367;MAF_USDA=39.583
NC_035104.1	9825870	.	A	G	.	.	MAF_INRAE=5.0;MAF_USDA=10.0
NC_035104.1	9825890	.	G	C	.	.	MAF_INRAE=10.127;MAF_USDA=9.412
NC_035104.1	9825930	.	G	T	.	.	MAF_USDA=5.738
NC_035104.1	9825938	.	C	T	.	.	MAF_USDA=5.294
NC_035104.1	9825942	.	A	G	.	.	MAF_INRAE=50.0;MAF_USDA=48.824
NC_035104.1	9826037	.	C	T	.	.	MAF_INRAE=8.861
NC_035104.1	9826062	.	G	T	.	.	MAF_USDA=7.059
NC_035104.1	9826068	.	C	T	.	.	MAF_USDA=4.918
NC_035104.1	9826089	.	A	G	.	.	MAF_USDA=16.667
NC_035104.1	9826130	.	T	C	.	.	MAF_INRAE=33.544;MAF_USDA=24.706
NC_035104.1	9826176	.	G	A	.	.	MAF_INRAE=5.0
NC_035104.1	9826188	.	T	G	.	.	MAF_INRAE=5.833
NC_035104.1	9826196	.	C	A	.	.	MAF_INRAE=25.949;MAF_USDA=33.333
NC_035104.1	9826224	.	C	T	.	.	MAF_USDA=4.098
NC_035104.1	9826361	.	C	T	.	.	MAF_INRAE=5.0
NC_035104.1	9826421	.	C	A	.	.	MAF_INRAE=6.962;MAF_USDA=19.412
NC_035104.1	9826481	.	G	T	.	.	MAF_INRAE=10.526;MAF_USDA=19.412
NC_035104.1	9826567	.	T	C	.	.	MAF_INRAE=5.0
NC_035104.1	9826668	.	C	T	.	.	MAF_USDA=2.459
NC_035104.1	9826672	.	A	G	.	.	MAF_USDA=4.098
NC_035104.1	9826717	.	T	G	.	.	MAF_USDA=4.098
NC_035104.1	9826804	.	C	T	.	.	MAF_INRAE=10.526;MAF_USDA=9.836
NC_035104.1	9826863	.	T	C	.	.	MAF_USDA=5.738
NC_035104.1	9826864	.	G	T	.	.	MAF_USDA=6.557
NC_035104.1	9826866	.	C	T	.	.	MAF_USDA=5.738
NC_035104.1	9826872	.	C	G	.	.	MAF_USDA=6.557
NC_035104.1	9826873	.	C	T	.	.	MAF_INRAE=5.0
NC_035104.1	9826882	.	T	A	.	.	MAF_USDA=6.557
NC_035104.1	9826920	.	G	T	.	.	MAF_USDA=6.557
NC_035104.1	9826925	.	C	G	.	.	MAF_INRAE=5.0;MAF_USDA=1.639
NC_035104.1	9826929	.	C	A	.	.	MAF_USDA=5.294
NC_035104.1	9826962	.	G	A	.	.	MAF_USDA=6.557
NC_035104.1	9826964	.	C	T	.	.	MAF_USDA=6.557
NC_035104.1	9826970	.	G	T	.	.	MAF_USDA=7.377
NC_035104.1	9826971	.	T	C	.	.	MAF_INRAE=9.494;MAF_USDA=10.0
NC_035104.1	9826993	.	A	T	.	.	MAF_USDA=5.738
NC_035104.1	9827058	.	C	T	.	.	MAF_INRAE=10.526;MAF_USDA=13.115
NC_035104.1	9827059	.	G	A	.	.	MAF_INRAE=10.0;MAF_USDA=6.557
NC_035104.1	9827070	.	G	T	.	.	MAF_INRAE=10.526;MAF_USDA=9.836
NC_035104.1	9827185	.	G	T	.	.	MAF_USDA=1.639
NC_035104.1	9827271	.	G	A	.	.	MAF_USDA=2.459
NC_035104.1	9827320	.	C	T	.	.	MAF_USDA=1.639
NC_035104.1	9827417	.	G	A	.	.	MAF_INRAE=6.962;MAF_USDA=20.0
NC_035104.1	9827468	.	C	A	.	.	MAF_USDA=1.639
NC_035104.1	9827533	.	G	T	.	.	MAF_INRAE=5.0;MAF_USDA=1.639
NC_035104.1	9827575	.	T	G	.	.	MAF_INRAE=10.759;MAF_USDA=22.353
NC_035104.1	9827685	.	T	G	.	.	MAF_INRAE=15.19;MAF_USDA=1.639
NC_035104.1	9827893	.	C	T	.	.	MAF_INRAE=10.127;MAF_USDA=10.588
NC_035104.1	9827961	.	G	T	.	.	MAF_INRAE=25.316;MAF_USDA=16.471
NC_035104.1	9828116	.	A	C	.	.	MAF_INRAE=29.747;MAF_USDA=27.059
NC_035104.1	9828132	.	C	T	.	.	MAF_USDA=4.918
NC_035104.1	9828171	.	G	T	.	.	MAF_USDA=33.333
NC_035104.1	9828200	.	G	A	.	.	MAF_INRAE=11.392
NC_035104.1	9828247	.	T	C	.	.	MAF_INRAE=23.418;MAF_USDA=11.176
NC_035104.1	9828263	.	T	A	.	.	MAF_INRAE=36.076;MAF_USDA=39.412
NC_035104.1	9828380	.	G	T	.	.	MAF_INRAE=26.316;MAF_USDA=30.328
NC_035104.1	9828576	.	G	A	.	.	MAF_INRAE=4.167;MAF_USDA=2.083
NC_035104.1	9828665	.	G	T	.	.	MAF_USDA=3.279
NC_035104.1	9828679	.	G	A	.	.	MAF_INRAE=10.526;MAF_USDA=2.459
NC_035104.1	9828746	.	C	A	.	.	MAF_USDA=1.639
NC_035104.1	9828769	.	G	A	.	.	MAF_USDA=1.639
NC_035104.1	9829002	.	C	T	.	.	MAF_INRAE=10.0;MAF_USDA=4.098
NC_035104.1	9829069	.	C	T	.	.	MAF_USDA=1.639
NC_035104.1	9829070	.	G	A	.	.	MAF_INRAE=10.0;MAF_USDA=3.279
NC_035104.1	9829089	.	G	A	.	.	MAF_INRAE=11.392
NC_035104.1	9829108	.	A	G	.	.	MAF_INRAE=32.278;MAF_USDA=38.824
NC_035104.1	9829175	.	C	T	.	.	MAF_USDA=5.738
NC_035104.1	9829276	.	G	T	.	.	MAF_INRAE=22.785;MAF_USDA=11.176
NC_035104.1	9829380	.	G	C	.	.	MAF_USDA=4.918
NC_035104.1	9829419	.	G	A	.	.	MAF_INRAE=5.0;MAF_USDA=2.083
NC_035104.1	9829420	.	A	G	.	.	MAF_INRAE=5.0;MAF_USDA=2.083
NC_035104.1	9829659	.	G	A	.	.	MAF_INRAE=23.418;MAF_USDA=11.176
NC_035104.1	9829792	.	A	G	.	.	MAF_INRAE=34.177;MAF_USDA=42.353
NC_035104.1	9829827	.	C	T	.	.	MAF_USDA=2.459
NC_035104.1	9830059	.	C	T	.	.	MAF_INRAE=10.759;MAF_USDA=31.176
NC_035104.1	9830104	.	A	G	.	.	MAF_INRAE=10.127;MAF_USDA=12.5
NC_035104.1	9830107	.	A	C	.	.	MAF_INRAE=10.0;MAF_USDA=12.5
NC_035104.1	9830109	.	G	T	.	.	MAF_USDA=12.5
NC_035104.1	9830118	.	A	C	.	.	MAF_INRAE=10.526;MAF_USDA=12.5
NC_035104.1	9830120	.	G	T	.	.	MAF_USDA=12.5
NC_035104.1	9830123	.	C	T	.	.	MAF_USDA=12.5
NC_035104.1	9830134	.	G	C	.	.	MAF_INRAE=11.392
NC_035104.1	9830203	.	G	C	.	.	MAF_INRAE=6.667;MAF_USDA=5.833
NC_035104.1	9830241	.	C	A	.	.	MAF_USDA=4.098
NC_035104.1	9830277	.	G	A	.	.	MAF_USDA=3.279
NC_035104.1	9830309	.	A	C	.	.	MAF_INRAE=10.526;MAF_USDA=11.765
NC_035104.1	9830353	.	G	A	.	.	MAF_USDA=7.377
NC_035104.1	9830360	.	G	A	.	.	MAF_USDA=8.197
NC_035104.1	9830393	.	A	C	.	.	MAF_USDA=12.295
NC_035104.1	9830489	.	C	T	.	.	MAF_USDA=1.639
NC_035104.1	9830524	.	A	G	.	.	MAF_USDA=2.083
NC_035104.1	9830535	.	A	C	.	.	MAF_INRAE=3.333
NC_035104.1	9830577	.	G	A	.	.	MAF_INRAE=12.025
NC_035104.1	9830707	.	A	G	.	.	MAF_USDA=13.043
NC_035104.1	9830829	.	C	T	.	.	MAF_INRAE=5.263;MAF_USDA=22.917
NC_035104.1	9830935	.	G	A	.	.	MAF_INRAE=5.0
NC_035104.1	9830952	.	G	A	.	.	MAF_INRAE=6.329;MAF_USDA=15.294
NC_035104.1	9831089	.	T	C	.	.	MAF_INRAE=11.392
NC_035104.1	9831111	.	T	A	.	.	MAF_INRAE=10.127;MAF_USDA=10.0
NC_035104.1	9831363	.	T	C	.	.	MAF_USDA=1.639
NC_035104.1	9831386	.	C	T	.	.	MAF_INRAE=10.127;MAF_USDA=10.0
NC_035104.1	9831389	.	C	T	.	.	MAF_INRAE=10.759;MAF_USDA=31.765
NC_035104.1	9831390	.	G	A	.	.	MAF_INRAE=23.418;MAF_USDA=11.176
NC_035104.1	9831416	.	G	T	.	.	MAF_INRAE=11.392
NC_035104.1	9831441	.	G	A	.	.	MAF_INRAE=10.759;MAF_USDA=31.176
NC_035104.1	9831446	.	C	T	.	.	MAF_INRAE=11.392
NC_035104.1	9831452	.	C	G	.	.	MAF_INRAE=10.759;MAF_USDA=31.176
NC_035104.1	9831492	.	T	C	.	.	MAF_INRAE=21.667;MAF_USDA=8.235
NC_035104.1	9831497	.	G	A	.	.	MAF_USDA=6.471
NC_035104.1	9831568	.	G	A	.	.	MAF_USDA=11.176
NC_035104.1	9831591	.	T	G	.	.	MAF_INRAE=10.759;MAF_USDA=16.667
NC_035104.1	9831700	.	G	T	.	.	MAF_INRAE=10.759;MAF_USDA=15.294
NC_035104.1	9831723	.	G	A	.	.	MAF_USDA=10.588
NC_035104.1	9831937	.	A	G	.	.	MAF_INRAE=26.582;MAF_USDA=11.176
NC_035104.1	9831959	.	C	A	.	.	MAF_INRAE=10.526;MAF_USDA=1.639
NC_035104.1	9832119	.	G	A	.	.	MAF_INRAE=11.392
NC_035104.1	9832126	.	T	C	.	.	MAF_INRAE=11.392;MAF_USDA=23.529
NC_035104.1	9832127	.	T	C	.	.	MAF_INRAE=5.0
NC_035104.1	9832193	.	C	A	.	.	MAF_USDA=2.459
NC_035104.1	9832251	.	T	A	.	.	MAF_INRAE=25.316;MAF_USDA=4.098
NC_035104.1	9832273	.	G	T	.	.	MAF_INRAE=5.0
NC_035104.1	9832282	.	T	G	.	.	MAF_INRAE=15.19;MAF_USDA=20.0
NC_035104.1	9832413	.	G	A	.	.	MAF_USDA=1.639
NC_035104.1	9832420	.	A	C	.	.	MAF_INRAE=10.0;MAF_USDA=17.647
NC_035104.1	9832460	.	A	G	.	.	MAF_INRAE=15.19;MAF_USDA=23.529
NC_035104.1	9832470	.	C	A	.	.	MAF_INRAE=15.19;MAF_USDA=23.529
NC_035104.1	9832482	.	G	C	.	.	MAF_INRAE=10.0;MAF_USDA=14.706
NC_035104.1	9832508	.	G	A	.	.	MAF_INRAE=11.392
NC_035104.1	9832796	.	T	A	.	.	MAF_INRAE=26.316;MAF_USDA=8.824
NC_035104.1	9835430	.	C	A	.	.	MAF_INRAE=26.582;MAF_USDA=12.353
NC_035104.1	9835569	.	T	A	.	.	MAF_USDA=11.176
NC_035104.1	9835722	.	A	G	.	.	MAF_INRAE=10.0;MAF_USDA=19.412
NC_035104.1	9835723	.	G	T	.	.	MAF_INRAE=10.0;MAF_USDA=17.647
NC_035104.1	9835773	.	T	C	.	.	MAF_INRAE=10.0;MAF_USDA=21.311
NC_035104.1	9835828	.	C	A	.	.	MAF_USDA=9.016
NC_035104.1	9835830	.	C	T	.	.	MAF_USDA=12.295
NC_035104.1	9835833	.	C	T	.	.	MAF_USDA=9.836
NC_035104.1	9835837	.	C	T	.	.	MAF_USDA=9.836
NC_035104.1	9835842	.	T	A	.	.	MAF_USDA=13.115
NC_035104.1	9835852	.	T	A	.	.	MAF_USDA=12.295
NC_035104.1	9835857	.	G	T	.	.	MAF_USDA=13.115
NC_035104.1	9835867	.	C	A	.	.	MAF_INRAE=1.667;MAF_USDA=12.295
NC_035104.1	9835871	.	G	A	.	.	MAF_INRAE=1.667;MAF_USDA=17.647
NC_035104.1	9835875	.	A	T	.	.	MAF_USDA=17.059
NC_035104.1	9835912	.	G	A	.	.	MAF_USDA=10.417
NC_035104.1	9835915	.	A	C	.	.	MAF_INRAE=10.526
NC_035104.1	9835917	.	T	C	.	.	MAF_USDA=2.459
NC_035104.1	9835919	.	G	A	.	.	MAF_USDA=12.5
NC_035104.1	9835942	.	C	A	.	.	MAF_INRAE=7.5;MAF_USDA=35.417
NC_035104.1	9835955	.	T	C	.	.	MAF_INRAE=10.0
NC_035104.1	9835960	.	T	A	.	.	MAF_INRAE=10.0;MAF_USDA=25.0
NC_035104.1	9835964	.	G	T	.	.	MAF_USDA=1.639
NC_035104.1	9835973	.	C	G	.	.	MAF_INRAE=5.833;MAF_USDA=16.393
NC_035104.1	9835988	.	T	A	.	.	MAF_INRAE=4.167;MAF_USDA=18.75
NC_035104.1	9836007	.	C	T	.	.	MAF_USDA=3.279
NC_035104.1	9836008	.	G	A	.	.	MAF_INRAE=3.333;MAF_USDA=10.656
NC_035104.1	9836011	.	T	A	.	.	MAF_USDA=1.639
NC_035104.1	9836013	.	T	C	.	.	MAF_INRAE=3.333
NC_035104.1	9836014	.	G	A	.	.	MAF_INRAE=3.333
NC_035104.1	9836015	.	T	C	.	.	MAF_INRAE=3.333
NC_035104.1	9836019	.	G	A	.	.	MAF_INRAE=3.333
NC_035104.1	9836161	.	C	T	.	.	MAF_USDA=4.098
NC_035104.1	9836233	.	T	C	.	.	MAF_INRAE=43.038;MAF_USDA=35.294
NC_035104.1	9836242	.	A	G	.	.	MAF_INRAE=10.0;MAF_USDA=18.824
NC_035104.1	9836305	.	C	G	.	.	MAF_USDA=2.083
NC_035104.1	9836361	.	A	T	.	.	MAF_INRAE=10.526;MAF_USDA=2.459
NC_035104.1	9836388	.	C	A	.	.	MAF_USDA=5.738
NC_035104.1	9836443	.	A	G	.	.	MAF_INRAE=43.038;MAF_USDA=35.882
NC_035104.1	9836481	.	C	T	.	.	MAF_INRAE=6.667;MAF_USDA=3.279
NC_035104.1	9836575	.	G	A	.	.	MAF_INRAE=10.0;MAF_USDA=18.235
NC_035104.1	9836583	.	C	T	.	.	MAF_INRAE=10.127;MAF_USDA=12.353
NC_035104.1	9836616	.	C	T	.	.	MAF_USDA=7.059
NC_035104.1	9836624	.	A	G	.	.	MAF_INRAE=32.911;MAF_USDA=40.588
NC_035104.1	9836691	.	A	T	.	.	MAF_INRAE=10.526
NC_035104.1	9836720	.	A	T	.	.	MAF_INRAE=5.0;MAF_USDA=2.083
NC_035104.1	9836727	.	T	C	.	.	MAF_INRAE=10.0;MAF_USDA=18.235
NC_035104.1	9836768	.	G	A	.	.	MAF_INRAE=15.833;MAF_USDA=1.765
NC_035104.1	9836839	.	C	T	.	.	MAF_USDA=10.588
NC_035104.1	9836863	.	T	G	.	.	MAF_USDA=5.738
NC_035104.1	9836918	.	A	G	.	.	MAF_USDA=5.738
NC_035104.1	9836944	.	C	T	.	.	MAF_INRAE=11.392
NC_035104.1	9837046	.	G	A	.	.	MAF_USDA=4.918
NC_035104.1	9837128	.	T	C	.	.	MAF_INRAE=11.392
NC_035104.1	9837238	.	G	A	.	.	MAF_INRAE=11.392
NC_035104.1	9837254	.	A	G	.	.	MAF_INRAE=10.0;MAF_USDA=10.656
NC_035104.1	9837261	.	C	A	.	.	MAF_INRAE=25.316;MAF_USDA=11.765
NC_035104.1	9837286	.	G	A	.	.	MAF_INRAE=10.0;MAF_USDA=9.836
NC_035104.1	9837287	.	C	A	.	.	MAF_INRAE=10.0;MAF_USDA=9.016
NC_035104.1	9837307	.	C	T	.	.	MAF_INRAE=25.316;MAF_USDA=12.353
NC_035104.1	9837331	.	G	A	.	.	MAF_INRAE=11.392
NC_035104.1	9837339	.	A	C	.	.	MAF_INRAE=10.0;MAF_USDA=18.235
NC_035104.1	9837355	.	T	A	.	.	MAF_USDA=1.639
NC_035104.1	9837360	.	G	C	.	.	MAF_USDA=1.639
NC_035104.1	9837365	.	T	A	.	.	MAF_USDA=5.738
NC_035104.1	9837420	.	T	C	.	.	MAF_USDA=1.639
NC_035104.1	9837424	.	G	A	.	.	MAF_INRAE=10.0;MAF_USDA=17.647
NC_035104.1	9837499	.	A	G	.	.	MAF_INRAE=11.392
NC_035104.1	9837502	.	T	A	.	.	MAF_USDA=5.738
NC_035104.1	9837530	.	C	T	.	.	MAF_USDA=7.059
NC_035104.1	9837643	.	A	G	.	.	MAF_USDA=1.639
NC_035104.1	9837647	.	G	T	.	.	MAF_USDA=7.647
NC_035104.1	9837657	.	G	T	.	.	MAF_USDA=1.639
NC_035104.1	9837666	.	G	T	.	.	MAF_USDA=1.639
NC_035104.1	9837667	.	G	T	.	.	MAF_USDA=1.639
NC_035104.1	9837698	.	C	A	.	.	MAF_USDA=1.639
NC_035104.1	9837704	.	C	T	.	.	MAF_USDA=1.639
NC_035104.1	9837758	.	G	A	.	.	MAF_INRAE=5.0
NC_035104.1	9837771	.	C	A	.	.	MAF_USDA=4.098
NC_035104.1	9837790	.	A	G	.	.	MAF_INRAE=19.62;MAF_USDA=24.706
NC_035104.1	9837830	.	G	T	.	.	MAF_INRAE=11.392
NC_035104.1	9838008	.	C	T	.	.	MAF_INRAE=8.861;MAF_USDA=4.167
NC_035104.1	9838088	.	C	A	.	.	MAF_USDA=1.639
NC_035104.1	9838090	.	T	A	.	.	MAF_INRAE=10.526
NC_035104.1	9838104	.	C	A	.	.	MAF_USDA=6.471
NC_035104.1	9838315	.	G	A	.	.	MAF_INRAE=31.579;MAF_USDA=39.412
NC_035104.1	9838332	.	C	T	.	.	MAF_USDA=1.639
NC_035104.1	9838422	.	G	A	.	.	MAF_INRAE=42.405;MAF_USDA=33.529
NC_035104.1	9838480	.	C	T	.	.	MAF_USDA=1.639
NC_035104.1	9838542	.	A	C	.	.	MAF_INRAE=44.937;MAF_USDA=38.824
NC_035104.1	9838566	.	T	G	.	.	MAF_USDA=7.059
NC_035104.1	9838625	.	T	G	.	.	MAF_INRAE=36.842;MAF_USDA=41.765
NC_035104.1	9838666	.	A	G	.	.	MAF_INRAE=20.253;MAF_USDA=40.0
NC_035104.1	9838735	.	T	C	.	.	MAF_INRAE=31.579;MAF_USDA=38.235
NC_035104.1	9839024	.	T	C	.	.	MAF_USDA=6.25
NC_035104.1	9839067	.	G	A	.	.	MAF_USDA=4.706
NC_035104.1	9839081	.	A	C	.	.	MAF_INRAE=8.333;MAF_USDA=5.294
NC_035104.1	9839082	.	A	C	.	.	MAF_INRAE=8.333
NC_035104.1	9839090	.	G	T	.	.	MAF_USDA=2.459
NC_035104.1	9839149	.	A	T	.	.	MAF_INRAE=11.392
NC_035104.1	9839152	.	T	G	.	.	MAF_INRAE=25.316;MAF_USDA=12.353
NC_035104.1	9839252	.	T	C	.	.	MAF_INRAE=5.263;MAF_USDA=9.412
NC_035104.1	9839328	.	A	T	.	.	MAF_INRAE=27.5
NC_035104.1	9839364	.	G	T	.	.	MAF_USDA=5.738
NC_035104.1	9839370	.	T	C	.	.	MAF_USDA=10.588
NC_035104.1	9839431	.	C	G	.	.	MAF_USDA=1.639
NC_035104.1	9839434	.	C	T	.	.	MAF_USDA=4.918
NC_035104.1	9839439	.	G	A	.	.	MAF_INRAE=10.0;MAF_USDA=4.098
NC_035104.1	9839473	.	C	T	.	.	MAF_USDA=3.279
NC_035104.1	9839587	.	G	C	.	.	MAF_INRAE=5.0
NC_035104.1	9839593	.	G	T	.	.	MAF_USDA=2.459
NC_035104.1	9839625	.	G	A	.	.	MAF_USDA=3.279
NC_035104.1	9839675	.	A	C	.	.	MAF_USDA=1.639
NC_035104.1	9839690	.	C	G	.	.	MAF_USDA=6.557
NC_035104.1	9839714	.	G	A	.	.	MAF_USDA=11.176
NC_035104.1	9839762	.	G	T	.	.	MAF_USDA=1.639
NC_035104.1	9839962	.	C	T	.	.	MAF_INRAE=10.526;MAF_USDA=5.738
NC_035104.1	9840033	.	A	G	.	.	MAF_INRAE=38.608;MAF_USDA=37.059
NC_035104.1	9840140	.	G	C	.	.	MAF_INRAE=5.263;MAF_USDA=8.824
NC_035104.1	9840190	.	G	A	.	.	MAF_INRAE=11.392
NC_035104.1	9840279	.	C	T	.	.	MAF_USDA=1.639
NC_035104.1	9840293	.	G	A	.	.	MAF_USDA=7.647
NC_035104.1	9840471	.	T	G	.	.	MAF_USDA=2.083
NC_035104.1	9840554	.	A	G	.	.	MAF_USDA=3.279
NC_035104.1	9840617	.	T	C	.	.	MAF_USDA=16.667
NC_035104.1	9840766	.	T	C	.	.	MAF_INRAE=5.263
NC_035104.1	9840843	.	C	A	.	.	MAF_USDA=2.459
NC_035104.1	9840844	.	A	C	.	.	MAF_USDA=10.417
NC_035104.1	9840882	.	T	C	.	.	MAF_USDA=16.667
NC_035104.1	9840893	.	G	C	.	.	MAF_USDA=4.167
NC_035104.1	9840919	.	G	T	.	.	MAF_INRAE=3.333;MAF_USDA=2.083
NC_035104.1	9840921	.	TA	TC	.	.	MAF_USDA=4.167
NC_035104.1	9840922	.	A	C	.	.	MAF_INRAE=3.333
NC_035104.1	9841004	.	T	C	.	.	MAF_USDA=10.656
NC_035104.1	9841019	.	G	A	.	.	MAF_USDA=9.836
NC_035104.1	9841121	.	G	A	.	.	MAF_USDA=16.667
NC_035104.1	9841894	.	C	T	.	.	MAF_USDA=27.083
NC_035104.1	9841932	.	A	G	.	.	MAF_INRAE=10.526
NC_035104.1	9842069	.	T	A	.	.	MAF_USDA=3.279
NC_035104.1	9842156	.	G	T	.	.	MAF_USDA=4.918
NC_035104.1	9842157	.	G	T	.	.	MAF_USDA=4.918
NC_035104.1	9842170	.	G	T	.	.	MAF_USDA=1.639
NC_035104.1	9842178	.	G	T	.	.	MAF_INRAE=10.0;MAF_USDA=9.836
NC_035104.1	9842189	.	A	G	.	.	MAF_USDA=10.656
NC_035104.1	9842219	.	T	C	.	.	MAF_USDA=1.667
NC_035104.1	9842346	.	G	A	.	.	MAF_USDA=7.647
NC_035104.1	9842415	.	A	G	.	.	MAF_INRAE=8.861;MAF_USDA=2.083
NC_035104.1	9842467	.	A	T	.	.	MAF_USDA=5.738
NC_035104.1	9842469	.	C	T	.	.	MAF_INRAE=28.481;MAF_USDA=17.647
NC_035104.1	9842470	.	G	A	.	.	MAF_USDA=7.647
NC_035104.1	9842612	.	T	A	.	.	MAF_INRAE=17.722;MAF_USDA=34.118
NC_035104.1	9842874	.	G	A	.	.	MAF_INRAE=8.861;MAF_USDA=6.471
NC_035104.1	9842879	.	G	T	.	.	MAF_INRAE=13.291;MAF_USDA=18.824
NC_035104.1	9842943	.	A	T	.	.	MAF_USDA=1.639
NC_035104.1	9843045	.	T	C	.	.	MAF_INRAE=10.0;MAF_USDA=14.706
NC_035104.1	9843184	.	C	T	.	.	MAF_INRAE=10.127;MAF_USDA=11.765
NC_035104.1	9843286	.	G	A	.	.	MAF_USDA=16.667
NC_035104.1	9843314	.	T	C	.	.	MAF_USDA=1.639
NC_035104.1	9843505	.	C	T	.	.	MAF_USDA=22.353
NC_035104.1	9843695	.	G	T	.	.	MAF_INRAE=45.57;MAF_USDA=44.706
NC_035104.1	9843718	.	G	A	.	.	MAF_USDA=14.583
NC_035104.1	9843845	.	C	T	.	.	MAF_INRAE=8.861;MAF_USDA=5.294
NC_035104.1	9843909	.	C	G	.	.	MAF_USDA=1.639
NC_035104.1	9843910	.	A	C	.	.	MAF_INRAE=10.0;MAF_USDA=3.279
NC_035104.1	9844022	.	C	T	.	.	MAF_INRAE=15.823;MAF_USDA=4.118
NC_035104.1	9844032	.	C	A	.	.	MAF_USDA=9.016
NC_035104.1	9844105	.	A	G	.	.	MAF_INRAE=21.667;MAF_USDA=32.941
NC_035104.1	9844146	.	T	C	.	.	MAF_INRAE=11.667;MAF_USDA=10.588
NC_035104.1	9844170	.	A	C	.	.	MAF_USDA=16.667
NC_035104.1	9844181	.	A	G	.	.	MAF_INRAE=42.405;MAF_USDA=38.824
NC_035104.1	9844182	.	G	T	.	.	MAF_INRAE=39.167;MAF_USDA=38.824
NC_035104.1	9844285	.	G	C	.	.	MAF_INRAE=46.835;MAF_USDA=37.059
NC_035104.1	9844471	.	A	T	.	.	MAF_INRAE=8.228;MAF_USDA=4.118
NC_035104.1	9844497	.	A	T	.	.	MAF_INRAE=12.5;MAF_USDA=7.059
NC_035104.1	9844499	.	GAAAAAG	GAAAAAA	.	.	MAF_USDA=2.083
NC_035104.1	9844505	.	G	A	.	.	MAF_INRAE=13.333
NC_035104.1	9844570	.	G	A	.	.	MAF_USDA=1.639
NC_035104.1	9844635	.	T	C	.	.	MAF_INRAE=13.333;MAF_USDA=7.143
NC_035104.1	9844641	.	T	C	.	.	MAF_USDA=2.5
NC_035104.1	9844714	.	C	T	.	.	MAF_INRAE=30.38;MAF_USDA=12.353
NC_035104.1	9844792	.	G	C	.	.	MAF_USDA=2.459
NC_035104.1	9844800	.	T	G	.	.	MAF_INRAE=47.468;MAF_USDA=45.882
NC_035104.1	9844831	.	C	T	.	.	MAF_INRAE=47.468;MAF_USDA=47.647
NC_035104.1	9844872	.	G	A	.	.	MAF_INRAE=5.263
NC_035104.1	9844887	.	C	T	.	.	MAF_USDA=5.738
NC_035104.1	9844971	.	T	C	.	.	MAF_INRAE=20.886;MAF_USDA=35.294
NC_035104.1	9845188	.	G	A	.	.	MAF_INRAE=10.526
NC_035104.1	9845193	.	A	T	.	.	MAF_USDA=1.639
NC_035104.1	9845202	.	C	G	.	.	MAF_INRAE=8.861
NC_035104.1	9845286	.	C	G	.	.	MAF_INRAE=5.0
NC_035104.1	9845306	.	A	C	.	.	MAF_USDA=1.639
NC_035104.1	9845307	.	T	A	.	.	MAF_INRAE=8.861;MAF_USDA=14.706
NC_035104.1	9845308	.	T	G	.	.	MAF_INRAE=29.747;MAF_USDA=33.333
NC_035104.1	9845312	.	A	T	.	.	MAF_INRAE=13.924;MAF_USDA=15.294
NC_035104.1	9845438	.	T	G	.	.	MAF_INRAE=28.481;MAF_USDA=15.882
NC_035104.1	9845551	.	C	T	.	.	MAF_INRAE=20.886;MAF_USDA=34.706
NC_035104.1	9845596	.	G	T	.	.	MAF_USDA=8.235
NC_035104.1	9845664	.	G	T	.	.	MAF_INRAE=5.0;MAF_USDA=2.083
NC_035104.1	9845831	.	A	G	.	.	MAF_INRAE=5.263
NC_035104.1	9845871	.	T	C	.	.	MAF_USDA=2.459
NC_035104.1	9845974	.	G	T	.	.	MAF_INRAE=15.0;MAF_USDA=3.279
NC_035104.1	9845975	.	G	A	.	.	MAF_INRAE=5.0
NC_035104.1	9845986	.	C	T	.	.	MAF_USDA=2.459
NC_035104.1	9846083	.	T	G	.	.	MAF_INRAE=10.127;MAF_USDA=9.412
NC_035104.1	9846091	.	T	G	.	.	MAF_USDA=14.583
NC_035104.1	9846153	.	C	A	.	.	MAF_INRAE=5.0
NC_035104.1	9846172	.	C	T	.	.	MAF_INRAE=36.709;MAF_USDA=38.824
NC_035104.1	9846174	.	C	T	.	.	MAF_INRAE=28.333;MAF_USDA=7.647
NC_035104.1	9846236	.	C	G	.	.	MAF_USDA=2.459
NC_035104.1	9846331	.	G	A	.	.	MAF_INRAE=31.667;MAF_USDA=9.412
NC_035104.1	9846337	.	G	T	.	.	MAF_USDA=1.639
NC_035104.1	9846481	.	T	C	.	.	MAF_INRAE=10.759;MAF_USDA=8.824
NC_035104.1	9846496	.	G	A	.	.	MAF_USDA=1.639
NC_035104.1	9846522	.	A	G	.	.	MAF_INRAE=37.342;MAF_USDA=37.647
NC_035104.1	9846534	.	A	G	.	.	MAF_INRAE=6.667;MAF_USDA=9.016
NC_035104.1	9846662	.	C	A	.	.	MAF_INRAE=5.0;MAF_USDA=1.765
NC_035104.1	9846667	.	C	A	.	.	MAF_INRAE=31.646;MAF_USDA=30.588
NC_035104.1	9846725	.	G	A	.	.	MAF_USDA=2.941
NC_035104.1	9846735	.	T	A	.	.	MAF_INRAE=10.526
NC_035104.1	9846844	.	C	T	.	.	MAF_USDA=3.279
NC_035104.1	9846906	.	A	T	.	.	MAF_INRAE=10.759;MAF_USDA=8.824
NC_035104.1	9846952	.	C	T	.	.	MAF_INRAE=10.127;MAF_USDA=12.5
NC_035104.1	9846979	.	A	G	.	.	MAF_USDA=2.083
NC_035104.1	9847131	.	G	T	.	.	MAF_USDA=2.5
NC_035104.1	9847157	.	G	C	.	.	MAF_USDA=6.25
NC_035104.1	9847224	.	G	A	.	.	MAF_INRAE=29.114;MAF_USDA=30.588
NC_035104.1	9847433	.	C	A	.	.	MAF_INRAE=43.038;MAF_USDA=38.235
NC_035104.1	9847440	.	C	T	.	.	MAF_USDA=2.459
NC_035104.1	9847448	.	G	A	.	.	MAF_INRAE=10.526
NC_035104.1	9847520	.	C	A	.	.	MAF_INRAE=38.608;MAF_USDA=37.647
NC_035104.1	9847572	.	C	A	.	.	MAF_USDA=14.583
NC_035104.1	9847611	.	C	A	.	.	MAF_USDA=6.25
NC_035104.1	9847620	.	T	C	.	.	MAF_INRAE=28.947;MAF_USDA=27.083
NC_035104.1	9847631	.	T	A	.	.	MAF_INRAE=10.526
NC_035104.1	9847671	.	G	T	.	.	MAF_INRAE=5.263;MAF_USDA=5.738
NC_035104.1	9847700	.	G	A	.	.	MAF_USDA=11.765
NC_035104.1	9847701	.	T	A	.	.	MAF_USDA=12.353
NC_035104.1	9847702	.	T	A	.	.	MAF_USDA=11.765
NC_035104.1	9847703	.	C	G	.	.	MAF_USDA=11.765
NC_035104.1	9850048	.	A	G	.	.	MAF_INRAE=31.013;MAF_USDA=38.235
NC_035104.1	9850089	.	C	T	.	.	MAF_USDA=5.833
NC_035104.1	9850148	.	G	T	.	.	MAF_INRAE=44.304;MAF_USDA=34.94
NC_035104.1	9850173	.	A	C	.	.	MAF_INRAE=44.304;MAF_USDA=33.333
NC_035104.1	9850208	.	A	C	.	.	MAF_INRAE=14.167;MAF_USDA=25.0
NC_035104.1	9850242	.	G	T	.	.	MAF_INRAE=6.667;MAF_USDA=5.0
NC_035104.1	9850268	.	T	C	.	.	MAF_INRAE=15.0;MAF_USDA=25.0
NC_035104.1	9850356	.	G	A	.	.	MAF_INRAE=5.263;MAF_USDA=6.667
NC_035104.1	9850473	.	C	T	.	.	MAF_INRAE=30.38;MAF_USDA=39.881
NC_035104.1	9850515	.	T	G	.	.	MAF_INRAE=44.304;MAF_USDA=33.929
NC_035104.1	9850553	.	A	G	.	.	MAF_INRAE=44.304;MAF_USDA=33.133
NC_035104.1	9850582	.	T	C	.	.	MAF_INRAE=24.684;MAF_USDA=12.5
NC_035104.1	9850640	.	C	A	.	.	MAF_INRAE=5.833;MAF_USDA=2.5
NC_035104.1	9850658	.	C	T	.	.	MAF_USDA=2.5
NC_035104.1	9850809	.	G	T	.	.	MAF_INRAE=46.835;MAF_USDA=23.214
NC_035104.1	9850836	.	T	A	.	.	MAF_INRAE=11.667;MAF_USDA=10.714
NC_035104.1	9850917	.	T	G	.	.	MAF_INRAE=28.481;MAF_USDA=29.762
NC_035104.1	9850997	.	C	A	.	.	MAF_INRAE=44.304;MAF_USDA=34.524
NC_035104.1	9851016	.	A	T	.	.	MAF_INRAE=46.835;MAF_USDA=26.19
NC_035104.1	9851077	.	C	A	.	.	MAF_USDA=4.167
NC_035104.1	9851410	.	C	T	.	.	MAF_INRAE=46.835;MAF_USDA=23.214
NC_035104.1	9851453	.	A	C	.	.	MAF_USDA=3.333
NC_035104.1	9851496	.	G	C	.	.	MAF_USDA=6.25
NC_035104.1	9851511	.	A	T	.	.	MAF_INRAE=11.667;MAF_USDA=8.333
NC_035104.1	9851515	.	C	A	.	.	MAF_INRAE=44.304;MAF_USDA=36.31
NC_035104.1	9851729	.	G	T	.	.	MAF_INRAE=11.392
NC_035104.1	9851768	.	A	C	.	.	MAF_USDA=2.5
NC_035104.1	9851774	.	C	T	.	.	MAF_INRAE=46.835;MAF_USDA=24.405
NC_035104.1	9851796	.	A	C	.	.	MAF_USDA=14.583
NC_035104.1	9851797	.	C	A	.	.	MAF_USDA=14.583
NC_035104.1	9851854	.	G	T	.	.	MAF_INRAE=38.333;MAF_USDA=45.833
NC_035104.1	9851864	.	G	A	.	.	MAF_INRAE=24.684;MAF_USDA=12.5
NC_035104.1	9851900	.	C	G	.	.	MAF_USDA=12.5
NC_035104.1	9851905	.	C	T	.	.	MAF_USDA=1.695
NC_035104.1	9851937	.	T	A	.	.	MAF_INRAE=11.392
NC_035104.1	9851940	.	A	C	.	.	MAF_USDA=6.667
NC_035104.1	9852125	.	G	A	.	.	MAF_USDA=2.5
NC_035104.1	9852128	.	A	C	.	.	MAF_INRAE=46.203;MAF_USDA=26.19
NC_035104.1	9852233	.	G	A	.	.	MAF_USDA=4.167
NC_035104.1	9852365	.	G	A	.	.	MAF_USDA=7.738
NC_035104.1	9852386	.	T	G	.	.	MAF_USDA=7.738
NC_035104.1	9852433	.	T	C	.	.	MAF_INRAE=15.0;MAF_USDA=25.301
NC_035104.1	9852445	.	G	A	.	.	MAF_USDA=16.667
NC_035104.1	9852460	.	C	T	.	.	MAF_INRAE=10.526
NC_035104.1	9852486	.	G	A	.	.	MAF_USDA=2.381
NC_035104.1	9852670	.	A	G	.	.	MAF_USDA=4.098
NC_035104.1	9852691	.	C	A	.	.	MAF_INRAE=44.304;MAF_USDA=25.882
NC_035104.1	9852692	.	G	A	.	.	MAF_USDA=3.279
NC_035104.1	9852695	.	C	G	.	.	MAF_INRAE=10.526
NC_035104.1	9852712	.	C	T	.	.	MAF_USDA=2.459
NC_035104.1	9852713	.	G	A	.	.	MAF_INRAE=10.526
NC_035104.1	9852734	.	C	T	.	.	MAF_USDA=7.647
NC_035104.1	9852742	.	C	T	.	.	MAF_INRAE=8.861
NC_035104.1	9852766	.	C	T	.	.	MAF_USDA=8.235
NC_035104.1	9852844	.	A	T	.	.	MAF_INRAE=3.333;MAF_USDA=12.5
NC_035104.1	9852848	.	C	T	.	.	MAF_INRAE=10.526
NC_035104.1	9852983	.	A	C	.	.	MAF_USDA=25.595
NC_035104.1	9853225	.	C	T	.	.	MAF_USDA=1.639
NC_035104.1	9853226	.	G	A	.	.	MAF_USDA=2.459
NC_035104.1	9853274	.	G	A	.	.	MAF_USDA=3.279
NC_035104.1	9853339	.	G	T	.	.	MAF_USDA=1.639
NC_035104.1	9853340	.	C	T	.	.	MAF_INRAE=27.5;MAF_USDA=14.118
NC_035104.1	9853392	.	T	C	.	.	MAF_USDA=2.083
NC_035104.1	9853741	.	C	T	.	.	MAF_INRAE=2.532;MAF_USDA=3.279
NC_035104.1	9853781	.	C	T	.	.	MAF_INRAE=8.861;MAF_USDA=12.5
NC_035104.1	9853922	.	A	G	.	.	MAF_USDA=41.667
NC_035104.1	9854058	.	G	T	.	.	MAF_INRAE=5.0
NC_035104.1	9854185	.	A	G	.	.	MAF_INRAE=5.0
NC_035104.1	9854196	.	C	T	.	.	MAF_USDA=6.25
NC_035104.1	9854224	.	C	T	.	.	MAF_USDA=1.667
NC_035104.1	9854280	.	C	A	.	.	MAF_USDA=21.765
NC_035104.1	9854281	.	A	T	.	.	MAF_USDA=22.353
NC_035104.1	9854435	.	G	A	.	.	MAF_USDA=2.083
NC_035104.1	9854442	.	C	T	.	.	MAF_INRAE=10.127;MAF_USDA=10.588
NC_035104.1	9854496	.	G	A	.	.	MAF_INRAE=46.835;MAF_USDA=27.059
NC_035104.1	9854518	.	A	T	.	.	MAF_INRAE=15.833;MAF_USDA=25.882
NC_035104.1	9854528	.	A	G	.	.	MAF_INRAE=10.526
NC_035104.1	9854539	.	G	T	.	.	MAF_INRAE=10.526;MAF_USDA=2.459
NC_035104.1	9854559	.	T	A	.	.	MAF_USDA=10.588
NC_035104.1	9854602	.	A	T	.	.	MAF_INRAE=10.127;MAF_USDA=10.0
NC_035104.1	9854619	.	G	T	.	.	MAF_INRAE=10.127;MAF_USDA=10.588
NC_035104.1	9854633	.	G	A	.	.	MAF_INRAE=46.835;MAF_USDA=26.471
NC_035104.1	9854690	.	C	A	.	.	MAF_INRAE=10.526
NC_035104.1	9854693	.	C	T	.	.	MAF_INRAE=11.392
NC_035104.1	9854874	.	G	C	.	.	MAF_USDA=1.639
NC_035104.1	9854909	.	C	G	.	.	MAF_INRAE=37.342;MAF_USDA=46.471
NC_035104.1	9854927	.	G	T	.	.	MAF_USDA=6.25
NC_035104.1	9854956	.	T	G	.	.	MAF_INRAE=14.557;MAF_USDA=26.471
NC_035104.1	9854982	.	T	C	.	.	MAF_INRAE=11.392
NC_035104.1	9855022	.	T	G	.	.	MAF_INRAE=25.316;MAF_USDA=12.353
NC_035104.1	9855048	.	A	G	.	.	MAF_USDA=4.098
NC_035104.1	9855107	.	T	A	.	.	MAF_INRAE=5.0;MAF_USDA=2.083
NC_035104.1	9855147	.	A	C	.	.	MAF_INRAE=24.684;MAF_USDA=12.353
NC_035104.1	9855162	.	G	T	.	.	MAF_INRAE=10.127;MAF_USDA=11.176
NC_035104.1	9855173	.	C	T	.	.	MAF_USDA=3.529
NC_035104.1	9855262	.	C	A	.	.	MAF_USDA=2.083
NC_035104.1	9855270	.	T	C	.	.	MAF_INRAE=10.526
NC_035104.1	9855286	.	G	A	.	.	MAF_INRAE=10.526
NC_035104.1	9855358	.	C	T	.	.	MAF_USDA=2.083
NC_035104.1	9855360	.	G	A	.	.	MAF_INRAE=6.667;MAF_USDA=6.471
NC_035104.1	9855365	.	G	A	.	.	MAF_INRAE=9.494;MAF_USDA=10.588
NC_035104.1	9855424	.	G	T	.	.	MAF_INRAE=11.392
NC_035104.1	9855432	.	G	T	.	.	MAF_INRAE=26.316;MAF_USDA=33.333
NC_035104.1	9855440	.	T	G	.	.	MAF_USDA=5.738
NC_035104.1	9855808	.	C	G	.	.	MAF_INRAE=37.975;MAF_USDA=37.059
NC_035104.1	9855834	.	C	A	.	.	MAF_INRAE=11.392
NC_035104.1	9855944	.	A	C	.	.	MAF_USDA=1.639
NC_035104.1	9856040	.	G	A	.	.	MAF_INRAE=10.526
NC_035104.1	9856089	.	C	T	.	.	MAF_INRAE=25.316;MAF_USDA=12.353
NC_035104.1	9856170	.	G	A	.	.	MAF_USDA=4.098
NC_035104.1	9856222	.	T	A	.	.	MAF_INRAE=10.526;MAF_USDA=11.765
NC_035104.1	9856256	.	A	G	.	.	MAF_USDA=2.083
NC_035104.1	9856265	.	C	A	.	.	MAF_INRAE=10.127;MAF_USDA=14.706
NC_035104.1	9856305	.	T	C	.	.	MAF_INRAE=48.734;MAF_USDA=47.647
NC_035104.1	9856307	.	T	G	.	.	MAF_INRAE=49.167;MAF_USDA=47.647
NC_035104.1	9856364	.	C	A	.	.	MAF_USDA=4.098
NC_035104.1	9856398	.	C	A	.	.	MAF_USDA=1.639
NC_035104.1	9856529	.	C	A	.	.	MAF_INRAE=10.526;MAF_USDA=8.235
NC_035104.1	9856661	.	G	A	.	.	MAF_INRAE=23.418;MAF_USDA=8.824
NC_035104.1	9856669	.	C	T	.	.	MAF_USDA=1.639
NC_035104.1	9856688	.	T	A	.	.	MAF_USDA=5.738
NC_035104.1	9856702	.	G	A	.	.	MAF_INRAE=48.734;MAF_USDA=28.235
NC_035104.1	9856704	.	T	G	.	.	MAF_INRAE=10.127;MAF_USDA=2.459
NC_035104.1	9856717	.	G	A	.	.	MAF_INRAE=21.519;MAF_USDA=23.529
NC_035104.1	9856821	.	T	C	.	.	MAF_INRAE=15.833;MAF_USDA=25.882
NC_035104.1	9856884	.	G	T	.	.	MAF_INRAE=10.0
NC_035104.1	9856925	.	G	T	.	.	MAF_USDA=4.918
NC_035104.1	9856960	.	C	T	.	.	MAF_USDA=7.059
NC_035104.1	9856962	.	C	G	.	.	MAF_USDA=5.738
NC_035104.1	9857006	.	T	G	.	.	MAF_USDA=22.917
NC_035104.1	9857089	.	G	A	.	.	MAF_INRAE=6.329;MAF_USDA=5.738
NC_035104.1	9857245	.	T	A	.	.	MAF_USDA=3.529
NC_035104.1	9857388	.	G	A	.	.	MAF_USDA=9.016
NC_035104.1	9857423	.	A	C	.	.	MAF_INRAE=24.167;MAF_USDA=25.294
NC_035104.1	9857470	.	C	T	.	.	MAF_INRAE=33.544
NC_035104.1	9857472	.	G	T	.	.	MAF_USDA=22.917
NC_035104.1	9857554	.	G	C	.	.	MAF_INRAE=15.0;MAF_USDA=25.882
NC_035104.1	9857596	.	C	A	.	.	MAF_USDA=4.098
NC_035104.1	9857718	.	A	T	.	.	MAF_INRAE=5.0
NC_035104.1	9857781	.	C	T	.	.	MAF_USDA=3.279
NC_035104.1	9857817	.	G	C	.	.	MAF_INRAE=15.0;MAF_USDA=13.69
NC_035104.1	9857830	.	A	T	.	.	MAF_INRAE=5.696;MAF_USDA=2.459
NC_035104.1	9857917	.	C	A	.	.	MAF_INRAE=9.494;MAF_USDA=9.836
NC_035104.1	9857935	.	T	A	.	.	MAF_USDA=2.083
NC_035104.1	9857937	.	T	C	.	.	MAF_USDA=2.083
NC_035104.1	9857966	.	A	C	.	.	MAF_USDA=4.098
NC_035104.1	9858009	.	C	T	.	.	MAF_INRAE=15.0;MAF_USDA=15.294
NC_035104.1	9858033	.	G	A	.	.	MAF_INRAE=25.316;MAF_USDA=12.5
NC_035104.1	9858052	.	C	T	.	.	MAF_USDA=7.059
NC_035104.1	9858073	.	G	A	.	.	MAF_USDA=7.059
NC_035104.1	9858078	.	C	T	.	.	MAF_INRAE=9.494
NC_035104.1	9858151	.	G	T	.	.	MAF_USDA=2.459
NC_035104.1	9858154	.	T	A	.	.	MAF_USDA=1.639
NC_035104.1	9858156	.	C	A	.	.	MAF_INRAE=29.114;MAF_USDA=38.235
NC_035104.1	9858167	.	T	A	.	.	MAF_USDA=1.639
NC_035104.1	9858171	.	G	A	.	.	MAF_USDA=1.639
NC_035104.1	9858194	.	G	A	.	.	MAF_INRAE=15.0;MAF_USDA=24.706
NC_035104.1	9858271	.	C	T	.	.	MAF_INRAE=10.127
NC_035104.1	9858702	.	G	A	.	.	MAF_INRAE=5.0
NC_035104.1	9858725	.	C	A	.	.	MAF_USDA=3.279
NC_035104.1	9858927	.	G	T	.	.	MAF_INRAE=22.785;MAF_USDA=8.824
NC_035104.1	9858951	.	T	A	.	.	MAF_INRAE=29.747;MAF_USDA=37.647
NC_035104.1	9858990	.	C	T	.	.	MAF_USDA=2.459
NC_035104.1	9859143	.	A	C	.	.	MAF_USDA=4.098
NC_035104.1	9859170	.	T	C	.	.	MAF_INRAE=29.747;MAF_USDA=38.824
NC_035104.1	9859172	.	C	T	.	.	MAF_USDA=4.098
NC_035104.1	9859218	.	C	T	.	.	MAF_USDA=1.639
NC_035104.1	9859229	.	C	T	.	.	MAF_INRAE=10.127
NC_035104.1	9859309	.	T	A	.	.	MAF_INRAE=29.747;MAF_USDA=38.235
NC_035104.1	9859408	.	A	T	.	.	MAF_INRAE=29.747;MAF_USDA=40.0
NC_035104.1	9859559	.	C	T	.	.	MAF_INRAE=10.127
NC_035104.1	9859804	.	G	T	.	.	MAF_INRAE=22.785;MAF_USDA=11.176
NC_035104.1	9859836	.	T	G	.	.	MAF_INRAE=23.418;MAF_USDA=10.588
NC_035104.1	9859869	.	T	A	.	.	MAF_INRAE=29.747;MAF_USDA=38.824
NC_035104.1	9859968	.	T	G	.	.	MAF_INRAE=15.0;MAF_USDA=23.529
NC_035104.1	9860045	.	T	A	.	.	MAF_USDA=6.557
NC_035104.1	9860050	.	G	T	.	.	MAF_USDA=1.639
NC_035104.1	9860241	.	T	A	.	.	MAF_USDA=1.639
NC_035104.1	9860280	.	A	G	.	.	MAF_USDA=4.098
NC_035104.1	9860414	.	T	G	.	.	MAF_INRAE=10.526
NC_035104.1	9860415	.	A	C	.	.	MAF_USDA=4.706
NC_035104.1	9860419	.	C	T	.	.	MAF_INRAE=44.937;MAF_USDA=34.706
NC_035104.1	9860431	.	A	C	.	.	MAF_INRAE=29.747;MAF_USDA=41.765
NC_035104.1	9860564	.	T	C	.	.	MAF_USDA=1.639
NC_035104.1	9860639	.	G	A	.	.	MAF_USDA=8.235
NC_035104.1	9860651	.	T	C	.	.	MAF_INRAE=29.747;MAF_USDA=37.647
NC_035104.1	9860718	.	T	C	.	.	MAF_USDA=2.459
NC_035104.1	9860750	.	G	A	.	.	MAF_INRAE=29.747;MAF_USDA=42.353
NC_035104.1	9860774	.	G	A	.	.	MAF_USDA=5.738
NC_035104.1	9860824	.	A	C	.	.	MAF_USDA=1.639
NC_035104.1	9860840	.	A	C	.	.	MAF_INRAE=25.316;MAF_USDA=20.588
NC_035104.1	9860859	.	C	T	.	.	MAF_USDA=4.706
NC_035104.1	9860861	.	A	G	.	.	MAF_INRAE=25.316;MAF_USDA=13.529
NC_035104.1	9860880	.	T	A	.	.	MAF_INRAE=8.861;MAF_USDA=2.353
NC_035104.1	9860883	.	T	A	.	.	MAF_USDA=4.706
NC_035104.1	9860895	.	A	G	.	.	MAF_INRAE=29.747;MAF_USDA=37.059
NC_035104.1	9860909	.	G	A	.	.	MAF_INRAE=29.747;MAF_USDA=36.471
NC_035104.1	9860955	.	T	G	.	.	MAF_INRAE=29.747;MAF_USDA=39.583
NC_035104.1	9860960	.	A	G	.	.	MAF_USDA=8.197
NC_035104.1	9860962	.	A	G	.	.	MAF_USDA=9.016
NC_035104.1	9860972	.	T	A	.	.	MAF_INRAE=29.747;MAF_USDA=36.471
NC_035104.1	9860977	.	G	A	.	.	MAF_INRAE=7.595;MAF_USDA=7.059
NC_035104.1	9861017	.	T	A	.	.	MAF_USDA=2.459
NC_035104.1	9861037	.	A	T	.	.	MAF_USDA=2.459
NC_035104.1	9861070	.	C	T	.	.	MAF_INRAE=10.526
NC_035104.1	9861122	.	T	G	.	.	MAF_INRAE=29.747;MAF_USDA=36.471
NC_035104.1	9861196	.	T	G	.	.	MAF_INRAE=23.418;MAF_USDA=10.588
NC_035104.1	9861197	.	C	A	.	.	MAF_INRAE=27.5;MAF_USDA=10.588
NC_035104.1	9861314	.	A	G	.	.	MAF_INRAE=29.747;MAF_USDA=36.471
NC_035104.1	9861349	.	G	A	.	.	MAF_INRAE=25.833
NC_035104.1	9861843	.	A	G	.	.	MAF_INRAE=10.526
NC_035104.1	9862003	.	T	C	.	.	MAF_INRAE=15.833;MAF_USDA=33.607
NC_035104.1	9862076	.	T	C	.	.	MAF_INRAE=22.152;MAF_USDA=24.706
NC_035104.1	9862105	.	C	A	.	.	MAF_USDA=5.294
NC_035104.1	9862165	.	G	A	.	.	MAF_USDA=7.647
NC_035104.1	9862185	.	C	T	.	.	MAF_USDA=2.083
NC_035104.1	9862187	.	A	C	.	.	MAF_INRAE=29.747;MAF_USDA=36.471
NC_035104.1	9862197	.	T	C	.	.	MAF_INRAE=25.316;MAF_USDA=27.647
NC_035104.1	9862198	.	G	A	.	.	MAF_USDA=2.083
NC_035104.1	9862231	.	T	G	.	.	MAF_USDA=2.459
NC_035104.1	9862278	.	A	G	.	.	MAF_INRAE=1.667;MAF_USDA=12.5
NC_035104.1	9862408	.	G	C	.	.	MAF_USDA=2.459
NC_035104.1	9862639	.	G	A	.	.	MAF_INRAE=23.418;MAF_USDA=10.0
NC_035104.1	9862645	.	A	C	.	.	MAF_INRAE=23.418;MAF_USDA=9.412
NC_035104.1	9862849	.	A	G	.	.	MAF_USDA=2.083
NC_035104.1	9862982	.	C	G	.	.	MAF_USDA=4.918
NC_035104.1	9863026	.	G	T	.	.	MAF_INRAE=10.0
NC_035104.1	9863062	.	A	T	.	.	MAF_USDA=5.294
NC_035104.1	9863087	.	G	A	.	.	MAF_USDA=4.706
NC_035104.1	9863107	.	C	T	.	.	MAF_USDA=5.882
NC_035104.1	9863199	.	A	G	.	.	MAF_USDA=7.059
NC_035104.1	9863236	.	C	A	.	.	MAF_USDA=10.0
NC_035104.1	9863294	.	G	A	.	.	MAF_USDA=2.459
NC_035104.1	9863306	.	T	C	.	.	MAF_USDA=6.25
NC_035104.1	9863362	.	G	A	.	.	MAF_USDA=2.459
NC_035104.1	9863365	.	A	G	.	.	MAF_USDA=6.25
NC_035104.1	9863383	.	C	T	.	.	MAF_USDA=2.459
NC_035104.1	9863394	.	A	T	.	.	MAF_USDA=2.459
NC_035104.1	9863423	.	G	C	.	.	MAF_USDA=4.706
NC_035104.1	9863455	.	C	A	.	.	MAF_INRAE=5.0
NC_035104.1	9863474	.	C	T	.	.	MAF_USDA=6.25
NC_035104.1	9863477	.	T	C	.	.	MAF_INRAE=22.785;MAF_USDA=10.588
NC_035104.1	9863490	.	G	T	.	.	MAF_USDA=2.459
NC_035104.1	9863547	.	G	T	.	.	MAF_INRAE=23.418;MAF_USDA=11.176
NC_035104.1	9863653	.	G	C	.	.	MAF_USDA=4.918
NC_035104.1	9863857	.	G	T	.	.	MAF_USDA=4.706
NC_035104.1	9864061	.	G	A	.	.	MAF_INRAE=29.747;MAF_USDA=35.294
NC_035104.1	9864092	.	G	T	.	.	MAF_INRAE=5.263
NC_035104.1	9864097	.	T	C	.	.	MAF_USDA=2.459
NC_035104.1	9864236	.	G	A	.	.	MAF_INRAE=12.5;MAF_USDA=10.656
NC_035104.1	9864287	.	C	T	.	.	MAF_USDA=2.459
NC_035104.1	9864290	.	A	G	.	.	MAF_USDA=9.016
NC_035104.1	9864362	.	T	C	.	.	MAF_INRAE=43.671
NC_035104.1	9864363	.	T	C	.	.	MAF_INRAE=12.5
NC_035104.1	9864422	.	A	G	.	.	MAF_USDA=16.667
NC_035104.1	9864788	.	G	T	.	.	MAF_INRAE=1.667;MAF_USDA=12.5
NC_035104.1	9864837	.	G	A	.	.	MAF_INRAE=5.263
NC_035104.1	9864855	.	G	A	.	.	MAF_USDA=9.836
NC_035104.1	9864899	.	C	A	.	.	MAF_USDA=1.786
NC_035104.1	9865166	.	T	C	.	.	MAF_INRAE=35.443;MAF_USDA=46.471
NC_035104.1	9865231	.	C	T	.	.	MAF_INRAE=36.076;MAF_USDA=47.647
NC_035104.1	9865296	.	G	A	.	.	MAF_USDA=4.118
NC_035104.1	9865336	.	C	T	.	.	MAF_USDA=47.917
NC_035104.1	9866028	.	C	T	.	.	MAF_INRAE=34.81;MAF_USDA=45.882
NC_035104.1	9866133	.	T	G	.	.	MAF_INRAE=40.506;MAF_USDA=40.588
NC_035104.1	9866306	.	A	C	.	.	MAF_INRAE=28.481;MAF_USDA=49.412
NC_035104.1	9866309	.	C	A	.	.	MAF_INRAE=28.333;MAF_USDA=13.529
NC_035104.1	9866356	.	A	T	.	.	MAF_INRAE=12.5;MAF_USDA=9.016
NC_035104.1	9866593	.	T	C	.	.	MAF_INRAE=28.481;MAF_USDA=37.647
NC_035104.1	9866758	.	A	T	.	.	MAF_INRAE=23.418;MAF_USDA=9.412
NC_035104.1	9866819	.	C	T	.	.	MAF_INRAE=25.949;MAF_USDA=16.471
NC_035104.1	9866820	.	G	A	.	.	MAF_USDA=1.639
NC_035104.1	9866941	.	C	T	.	.	MAF_INRAE=25.316;MAF_USDA=18.235
NC_035104.1	9866954	.	T	A	.	.	MAF_USDA=33.333
NC_035104.1	9866955	.	T	G	.	.	MAF_USDA=33.333
NC_035104.1	9867076	.	C	T	.	.	MAF_INRAE=5.696;MAF_USDA=36.31
NC_035104.1	9867099	.	A	G	.	.	MAF_INRAE=25.949;MAF_USDA=11.905
NC_035104.1	9867114	.	C	T	.	.	MAF_INRAE=25.316;MAF_USDA=11.905
NC_035104.1	9867135	.	C	A	.	.	MAF_INRAE=23.418;MAF_USDA=15.294
NC_035104.1	9867140	.	G	A	.	.	MAF_USDA=3.279
NC_035104.1	9867154	.	C	T	.	.	MAF_INRAE=11.392
NC_035104.1	9867214	.	A	T	.	.	MAF_INRAE=37.342;MAF_USDA=45.294
NC_035104.1	9867260	.	T	G	.	.	MAF_INRAE=34.81;MAF_USDA=48.824
NC_035104.1	9867284	.	T	A	.	.	MAF_USDA=1.639
NC_035104.1	9867285	.	G	A	.	.	MAF_USDA=1.639
NC_035104.1	9867338	.	C	T	.	.	MAF_USDA=2.083
NC_035104.1	9867343	.	G	A	.	.	MAF_INRAE=24.684;MAF_USDA=12.353
NC_035104.1	9867375	.	C	T	.	.	MAF_INRAE=3.333;MAF_USDA=4.167
NC_035104.1	9867507	.	C	T	.	.	MAF_INRAE=41.139;MAF_USDA=38.235
NC_035104.1	9867543	.	A	C	.	.	MAF_USDA=2.083
NC_035104.1	9867739	.	A	C	.	.	MAF_INRAE=10.0
NC_035104.1	9867746	.	G	A	.	.	MAF_INRAE=10.127
NC_035104.1	9867764	.	C	A	.	.	MAF_USDA=5.738
NC_035104.1	9867830	.	G	A	.	.	MAF_INRAE=15.789
NC_035104.1	9867866	.	C	T	.	.	MAF_INRAE=41.772;MAF_USDA=32.353
NC_035104.1	9868134	.	A	G	.	.	MAF_INRAE=23.418;MAF_USDA=9.016
NC_035104.1	9868266	.	C	T	.	.	MAF_USDA=2.459
NC_035104.1	9868287	.	C	A	.	.	MAF_USDA=5.882
NC_035104.1	9868298	.	C	T	.	.	MAF_INRAE=25.316;MAF_USDA=12.353
NC_035104.1	9868369	.	T	C	.	.	MAF_INRAE=10.833;MAF_USDA=10.0
NC_035104.1	9868414	.	T	G	.	.	MAF_INRAE=25.316;MAF_USDA=12.353
NC_035104.1	9868469	.	A	C	.	.	MAF_INRAE=39.873;MAF_USDA=34.706
NC_035104.1	9868497	.	G	A	.	.	MAF_USDA=6.471
NC_035104.1	9868628	.	C	A	.	.	MAF_INRAE=5.0;MAF_USDA=19.672
NC_035104.1	9868684	.	T	C	.	.	MAF_INRAE=29.114;MAF_USDA=41.765
NC_035104.1	9868815	.	T	G	.	.	MAF_INRAE=28.481;MAF_USDA=40.588
NC_035104.1	9868830	.	A	G	.	.	MAF_USDA=4.918
NC_035104.1	9868944	.	G	T	.	.	MAF_INRAE=23.418;MAF_USDA=12.941
NC_035104.1	9869031	.	A	G	.	.	MAF_INRAE=20.886;MAF_USDA=17.647
NC_035104.1	9869184	.	C	A	.	.	MAF_INRAE=22.785;MAF_USDA=12.353
NC_035104.1	9869187	.	C	T	.	.	MAF_INRAE=26.667;MAF_USDA=12.353
NC_035104.1	9869204	.	G	T	.	.	MAF_INRAE=5.0;MAF_USDA=18.852
NC_035104.1	9869242	.	T	C	.	.	MAF_INRAE=5.0;MAF_USDA=23.529
NC_035104.1	9869312	.	A	G	.	.	MAF_USDA=7.647
NC_035104.1	9869318	.	C	A	.	.	MAF_INRAE=22.785;MAF_USDA=12.941
NC_035104.1	9869330	.	G	T	.	.	MAF_INRAE=22.785;MAF_USDA=12.941
NC_035104.1	9869331	.	T	C	.	.	MAF_INRAE=26.667;MAF_USDA=12.941
NC_035104.1	9869598	.	A	C	.	.	MAF_INRAE=27.848;MAF_USDA=40.0
NC_035104.1	9869604	.	C	T	.	.	MAF_INRAE=2.632;MAF_USDA=1.639
NC_035104.1	9869621	.	A	C	.	.	MAF_INRAE=27.848;MAF_USDA=39.412
NC_035104.1	9869643	.	G	T	.	.	MAF_INRAE=27.215;MAF_USDA=39.412
NC_035104.1	9869653	.	G	T	.	.	MAF_USDA=39.583
NC_035104.1	9869659	.	T	G	.	.	MAF_INRAE=10.127
NC_035104.1	9869668	.	A	T	.	.	MAF_INRAE=31.646;MAF_USDA=21.765
NC_035104.1	9869706	.	G	T	.	.	MAF_USDA=3.279
NC_035104.1	9869726	.	G	A	.	.	MAF_USDA=2.083
NC_035104.1	9869795	.	A	G	.	.	MAF_USDA=2.459
NC_035104.1	9869905	.	T	A	.	.	MAF_INRAE=5.0;MAF_USDA=6.557
NC_035104.1	9869907	.	T	A	.	.	MAF_INRAE=5.0;MAF_USDA=6.557
NC_035104.1	9869994	.	T	A	.	.	MAF_INRAE=41.772;MAF_USDA=43.452
NC_035104.1	9870076	.	G	A	.	.	MAF_USDA=6.471
NC_035104.1	9870090	.	C	T	.	.	MAF_INRAE=5.0;MAF_USDA=22.353
NC_035104.1	9870101	.	C	T	.	.	MAF_USDA=7.647
NC_035104.1	9870131	.	A	T	.	.	MAF_USDA=5.738
NC_035104.1	9870180	.	G	A	.	.	MAF_INRAE=25.316;MAF_USDA=12.353
NC_035104.1	9870189	.	A	C	.	.	MAF_INRAE=39.873;MAF_USDA=35.294
NC_035104.1	9870198	.	T	G	.	.	MAF_INRAE=5.263;MAF_USDA=5.882
NC_035104.1	9870223	.	G	C	.	.	MAF_INRAE=5.696;MAF_USDA=13.69
NC_035104.1	9870318	.	A	G	.	.	MAF_INRAE=10.127
NC_035104.1	9870345	.	A	G	.	.	MAF_USDA=4.762
NC_035104.1	9870464	.	C	T	.	.	MAF_INRAE=10.0;MAF_USDA=9.412
NC_035104.1	9870552	.	T	C	.	.	MAF_INRAE=10.526;MAF_USDA=2.459
NC_035104.1	9870563	.	G	T	.	.	MAF_INRAE=10.0
NC_035104.1	9870580	.	G	C	.	.	MAF_INRAE=39.873;MAF_USDA=35.294
NC_035104.1	9870611	.	G	A	.	.	MAF_INRAE=39.873;MAF_USDA=35.294
NC_035104.1	9870686	.	G	T	.	.	MAF_INRAE=5.0;MAF_USDA=22.131
NC_035104.1	9870713	.	G	A	.	.	MAF_INRAE=10.0;MAF_USDA=9.412
NC_035104.1	9870769	.	A	T	.	.	MAF_INRAE=25.316;MAF_USDA=12.941
NC_035104.1	9870823	.	C	T	.	.	MAF_USDA=2.083
NC_035104.1	9870829	.	A	G	.	.	MAF_INRAE=39.873;MAF_USDA=37.059
NC_035104.1	9870832	.	G	A	.	.	MAF_USDA=14.583
NC_035104.1	9870845	.	G	A	.	.	MAF_INRAE=4.167;MAF_USDA=22.941
NC_035104.1	9870951	.	G	T	.	.	MAF_USDA=7.377
NC_035104.1	9871182	.	G	T	.	.	MAF_USDA=2.353
NC_035104.1	9871250	.	A	G	.	.	MAF_INRAE=39.873;MAF_USDA=36.471
NC_035104.1	9871353	.	G	C	.	.	MAF_USDA=7.377
NC_035104.1	9871365	.	C	T	.	.	MAF_USDA=2.459
NC_035104.1	9871525	.	A	G	.	.	MAF_INRAE=9.167;MAF_USDA=9.412
NC_035104.1	9871550	.	G	T	.	.	MAF_INRAE=30.38;MAF_USDA=21.765
NC_035104.1	9871556	.	G	T	.	.	MAF_INRAE=23.418;MAF_USDA=12.353
NC_035104.1	9871620	.	C	T	.	.	MAF_USDA=16.667
NC_035104.1	9871639	.	C	T	.	.	MAF_INRAE=22.785;MAF_USDA=12.353
NC_035104.1	9871798	.	C	T	.	.	MAF_USDA=9.016
NC_035104.1	9871933	.	G	A	.	.	MAF_INRAE=40.506;MAF_USDA=35.882
NC_035104.1	9872006	.	A	T	.	.	MAF_INRAE=22.785;MAF_USDA=12.941
NC_035104.1	9872018	.	G	A	.	.	MAF_INRAE=39.873;MAF_USDA=35.882
NC_035104.1	9872191	.	C	T	.	.	MAF_USDA=5.882
NC_035104.1	9872203	.	T	C	.	.	MAF_USDA=9.016
NC_035104.1	9872286	.	A	G	.	.	MAF_USDA=8.197
NC_035104.1	9872309	.	G	A	.	.	MAF_INRAE=5.263;MAF_USDA=7.647
NC_035104.1	9872311	.	C	T	.	.	MAF_USDA=7.647
NC_035104.1	9872437	.	C	T	.	.	MAF_INRAE=5.263;MAF_USDA=8.235
NC_035104.1	9872456	.	C	T	.	.	MAF_USDA=1.639
NC_035104.1	9872510	.	T	A	.	.	MAF_USDA=9.016
NC_035104.1	9872598	.	G	A	.	.	MAF_INRAE=23.418;MAF_USDA=10.417
NC_035104.1	9872673	.	G	A	.	.	MAF_USDA=5.882
NC_035104.1	9872706	.	C	T	.	.	MAF_USDA=8.197
NC_035104.1	9872762	.	A	C	.	.	MAF_INRAE=39.873;MAF_USDA=35.882
NC_035104.1	9872827	.	A	T	.	.	MAF_USDA=7.647
NC_035104.1	9872834	.	G	A	.	.	MAF_INRAE=23.418;MAF_USDA=12.941
NC_035104.1	9872874	.	G	T	.	.	MAF_USDA=14.583
NC_035104.1	9872881	.	C	T	.	.	MAF_INRAE=5.0;MAF_USDA=29.412
NC_035104.1	9872907	.	T	A	.	.	MAF_USDA=6.25
NC_035104.1	9872909	.	C	T	.	.	MAF_INRAE=23.418;MAF_USDA=12.941
NC_035104.1	9872924	.	G	A	.	.	MAF_INRAE=5.0;MAF_USDA=27.647
NC_035104.1	9872925	.	C	T	.	.	MAF_INRAE=5.0;MAF_USDA=28.235
NC_035104.1	9873092	.	C	A	.	.	MAF_INRAE=43.671;MAF_USDA=36.471
NC_035104.1	9873197	.	T	C	.	.	MAF_INRAE=5.263
NC_035104.1	9873307	.	G	A	.	.	MAF_INRAE=5.0;MAF_USDA=2.083
NC_035104.1	9873503	.	C	T	.	.	MAF_USDA=1.639
NC_035104.1	9873506	.	G	T	.	.	MAF_USDA=1.639
NC_035104.1	9873510	.	A	T	.	.	MAF_USDA=2.083
NC_035104.1	9873636	.	C	T	.	.	MAF_INRAE=5.0
NC_035104.1	9873659	.	A	G	.	.	MAF_USDA=2.083
NC_035104.1	9873689	.	T	C	.	.	MAF_USDA=10.656
NC_035104.1	9873738	.	G	A	.	.	MAF_USDA=3.279
NC_035104.1	9873942	.	G	A	.	.	MAF_USDA=5.294
NC_035104.1	9873966	.	A	G	.	.	MAF_USDA=4.706
NC_035104.1	9874000	.	C	T	.	.	MAF_USDA=6.471
NC_035104.1	9874011	.	G	A	.	.	MAF_USDA=3.279
NC_035104.1	9874029	.	C	G	.	.	MAF_INRAE=20.833
NC_035104.1	9874035	.	G	A	.	.	MAF_INRAE=30.0;MAF_USDA=21.765
NC_035104.1	9874039	.	T	C	.	.	MAF_INRAE=25.0
NC_035104.1	9874048	.	A	T	.	.	MAF_INRAE=25.0
NC_035104.1	9874056	.	A	G	.	.	MAF_INRAE=26.667;MAF_USDA=12.353
NC_035104.1	9874091	.	C	A	.	.	MAF_USDA=6.25
NC_035104.1	9874132	.	A	C	.	.	MAF_USDA=1.639
NC_035104.1	9874168	.	C	T	.	.	MAF_INRAE=17.5;MAF_USDA=28.824
NC_035104.1	9874182	.	A	G	.	.	MAF_USDA=19.672
NC_035104.1	9874196	.	T	A	.	.	MAF_INRAE=5.0
NC_035104.1	9874216	.	A	T	.	.	MAF_INRAE=10.0
NC_035104.1	9874218	.	G	T	.	.	MAF_INRAE=20.0;MAF_USDA=10.417
NC_035104.1	9874253	.	G	A	.	.	MAF_INRAE=18.333;MAF_USDA=29.412
NC_035104.1	9874346	.	G	C	.	.	MAF_INRAE=20.253
NC_035104.1	9874361	.	T	G	.	.	MAF_INRAE=4.167
NC_035104.1	9874370	.	T	G	.	.	MAF_USDA=4.918
NC_035104.1	9874410	.	C	T	.	.	MAF_INRAE=12.5;MAF_USDA=14.754
NC_035104.1	9874434	.	A	G	.	.	MAF_INRAE=20.0;MAF_USDA=32.941
NC_035104.1	9874506	.	C	A	.	.	MAF_USDA=6.25
NC_035104.1	9874545	.	G	T	.	.	MAF_USDA=5.882
NC_035104.1	9874550	.	C	T	.	.	MAF_INRAE=25.949;MAF_USDA=34.118
NC_035104.1	9874629	.	A	T	.	.	MAF_INRAE=47.368
NC_035104.1	9874750	.	G	C	.	.	MAF_INRAE=5.0;MAF_USDA=2.083
NC_035104.1	9874864	.	T	A	.	.	MAF_INRAE=21.667;MAF_USDA=33.529
NC_035104.1	9874881	.	C	G	.	.	MAF_USDA=3.279
NC_035104.1	9874906	.	T	G	.	.	MAF_INRAE=21.667;MAF_USDA=12.5
NC_035104.1	9875042	.	G	T	.	.	MAF_USDA=1.639
NC_035104.1	9875044	.	G	A	.	.	MAF_INRAE=25.949;MAF_USDA=32.941
NC_035104.1	9875059	.	T	A	.	.	MAF_USDA=4.706
NC_035104.1	9875063	.	C	T	.	.	MAF_INRAE=13.333;MAF_USDA=18.033
NC_035104.1	9875067	.	T	A	.	.	MAF_USDA=2.083
NC_035104.1	9875083	.	T	C	.	.	MAF_INRAE=20.833;MAF_USDA=33.529
NC_035104.1	9875135	.	G	A	.	.	MAF_INRAE=9.494
NC_035104.1	9875220	.	A	T	.	.	MAF_USDA=41.304
NC_035104.1	9875283	.	G	A	.	.	MAF_INRAE=5.0;MAF_USDA=20.833
NC_035104.1	9875291	.	G	A	.	.	MAF_INRAE=30.0;MAF_USDA=12.5
NC_035104.1	9875339	.	G	A	.	.	MAF_USDA=6.557
NC_035104.1	9875348	.	T	C	.	.	MAF_INRAE=20.0;MAF_USDA=40.588
NC_035104.1	9875358	.	G	A	.	.	MAF_USDA=3.333
NC_035104.1	9875377	.	A	G	.	.	MAF_USDA=16.393
NC_035104.1	9875452	.	T	C	.	.	MAF_USDA=13.934
NC_035104.1	9875466	.	G	T	.	.	MAF_USDA=1.639
NC_035104.1	9875483	.	A	C	.	.	MAF_USDA=18.852
NC_035104.1	9875537	.	G	T	.	.	MAF_INRAE=2.632
NC_035104.1	9875540	.	A	G	.	.	MAF_INRAE=5.833
NC_035104.1	9875703	.	A	C	.	.	MAF_USDA=4.706
NC_035104.1	9875716	.	T	C	.	.	MAF_INRAE=24.684;MAF_USDA=11.765
NC_035104.1	9875717	.	A	T	.	.	MAF_INRAE=27.5;MAF_USDA=11.765
NC_035104.1	9875805	.	C	T	.	.	MAF_USDA=4.098
NC_035104.1	9875932	.	A	C	.	.	MAF_INRAE=5.0
NC_035104.1	9875995	.	A	T,G	.	.	MAF_INRAE=26.316
NC_035104.1	9876064	.	G	A	.	.	MAF_INRAE=10.0;MAF_USDA=6.25
NC_035104.1	9876073	.	T	A	.	.	MAF_INRAE=24.051;MAF_USDA=12.941
NC_035104.1	9876078	.	G	A	.	.	MAF_INRAE=25.316;MAF_USDA=12.941
NC_035104.1	9876207	.	T	A	.	.	MAF_INRAE=28.333
NC_035104.1	9876243	.	G	T	.	.	MAF_INRAE=47.368;MAF_USDA=42.941
NC_035104.1	9876333	.	C	A	.	.	MAF_USDA=7.377
NC_035104.1	9876358	.	G	A	.	.	MAF_USDA=16.667
NC_035104.1	9876418	.	G	A	.	.	MAF_INRAE=20.886;MAF_USDA=10.417
NC_035104.1	9876452	.	A	T	.	.	MAF_INRAE=24.684;MAF_USDA=12.5
NC_035104.1	9876456	.	G	A	.	.	MAF_USDA=10.833
NC_035104.1	9876472	.	G	T	.	.	MAF_INRAE=11.392;MAF_USDA=15.476
NC_035104.1	9876520	.	T	G	.	.	MAF_INRAE=26.582;MAF_USDA=44.048
NC_035104.1	9876526	.	T	G	.	.	MAF_INRAE=33.544;MAF_USDA=19.048
NC_035104.1	9876552	.	C	T	.	.	MAF_INRAE=33.544;MAF_USDA=18.824
NC_035104.1	9876554	.	T	C	.	.	MAF_INRAE=32.5;MAF_USDA=18.824
NC_035104.1	9876569	.	G	T	.	.	MAF_INRAE=13.924;MAF_USDA=24.118
NC_035104.1	9876570	.	C	T	.	.	MAF_INRAE=32.911;MAF_USDA=18.824
NC_035104.1	9876663	.	C	T	.	.	MAF_USDA=1.639
NC_035104.1	9876731	.	C	T	.	.	MAF_USDA=5.294
NC_035104.1	9876759	.	A	G	.	.	MAF_INRAE=33.544;MAF_USDA=17.059
NC_035104.1	9876806	.	G	T	.	.	MAF_USDA=1.639
NC_035104.1	9876831	.	G	C	.	.	MAF_INRAE=5.0;MAF_USDA=7.377
NC_035104.1	9876853	.	T	C	.	.	MAF_USDA=1.639
NC_035104.1	9876891	.	C	T	.	.	MAF_USDA=15.909
NC_035104.1	9876895	.	T	C	.	.	MAF_INRAE=32.5;MAF_USDA=25.0
NC_035104.1	9876915	.	T	A	.	.	MAF_INRAE=24.051;MAF_USDA=12.941
NC_035104.1	9876921	.	C	T	.	.	MAF_INRAE=36.842;MAF_USDA=18.235
NC_035104.1	9877008	.	A	G	.	.	MAF_INRAE=23.418;MAF_USDA=14.118
NC_035104.1	9877028	.	T	C	.	.	MAF_INRAE=5.263
NC_035104.1	9877055	.	T	C	.	.	MAF_INRAE=10.127
NC_035104.1	9877075	.	G	A	.	.	MAF_USDA=1.765
NC_035104.1	9877112	.	G	C	.	.	MAF_USDA=2.459
NC_035104.1	9877159	.	C	T	.	.	MAF_INRAE=42.5;MAF_USDA=37.059
NC_035104.1	9877204	.	A	T	.	.	MAF_INRAE=5.0;MAF_USDA=2.083
NC_035104.1	9877311	.	C	T	.	.	MAF_USDA=1.639
NC_035104.1	9877354	.	C	T	.	.	MAF_INRAE=10.0;MAF_USDA=6.25
NC_035104.1	9877357	.	C	T	.	.	MAF_USDA=1.639
NC_035104.1	9877392	.	C	T	.	.	MAF_INRAE=5.0;MAF_USDA=5.738
NC_035104.1	9877434	.	C	T	.	.	MAF_INRAE=23.418;MAF_USDA=15.294
NC_035104.1	9877447	.	C	A	.	.	MAF_INRAE=30.0;MAF_USDA=47.647
NC_035104.1	9877448	.	A	C	.	.	MAF_USDA=22.131
NC_035104.1	9877456	.	G	T	.	.	MAF_INRAE=5.263;MAF_USDA=19.412
NC_035104.1	9877485	.	A	T	.	.	MAF_INRAE=26.582;MAF_USDA=45.294
NC_035104.1	9877486	.	C	T	.	.	MAF_INRAE=6.667;MAF_USDA=2.083
NC_035104.1	9877517	.	C	T	.	.	MAF_INRAE=5.833;MAF_USDA=2.459
NC_035104.1	9877557	.	A	C	.	.	MAF_INRAE=33.544;MAF_USDA=18.824
NC_035104.1	9877658	.	C	T	.	.	MAF_INRAE=33.544;MAF_USDA=18.824
NC_035104.1	9877739	.	G	A	.	.	MAF_INRAE=33.544;MAF_USDA=17.647
NC_035104.1	9877746	.	A	T	.	.	MAF_USDA=1.639
NC_035104.1	9877755	.	C	T	.	.	MAF_INRAE=25.316;MAF_USDA=10.588
NC_035104.1	9877771	.	G	T	.	.	MAF_INRAE=26.582;MAF_USDA=44.706
NC_035104.1	9877819	.	G	A	.	.	MAF_INRAE=28.333;MAF_USDA=33.333
NC_035104.1	9877838	.	T	G	.	.	MAF_INRAE=18.987;MAF_USDA=17.647
NC_035104.1	9877865	.	C	T	.	.	MAF_INRAE=10.127
NC_035104.1	9877882	.	C	T	.	.	MAF_USDA=2.459
NC_035104.1	9877903	.	G	A	.	.	MAF_USDA=1.639
NC_035104.1	9877915	.	C	A	.	.	MAF_INRAE=27.215;MAF_USDA=44.706
NC_035104.1	9877956	.	C	T	.	.	MAF_USDA=2.459
NC_035104.1	9877974	.	T	C	.	.	MAF_INRAE=18.987;MAF_USDA=42.353
NC_035104.1	9877984	.	G	T	.	.	MAF_INRAE=25.949;MAF_USDA=12.941
NC_035104.1	9878005	.	C	T	.	.	MAF_INRAE=26.582;MAF_USDA=44.706
NC_035104.1	9878221	.	T	G	.	.	MAF_INRAE=26.582;MAF_USDA=45.882
NC_035104.1	9878237	.	G	C	.	.	MAF_INRAE=26.582;MAF_USDA=46.471
NC_035104.1	9878244	.	G	A	.	.	MAF_INRAE=10.127
NC_035104.1	9878257	.	A	T	.	.	MAF_USDA=1.639
NC_035104.1	9878312	.	G	T	.	.	MAF_USDA=1.639
NC_035104.1	9878354	.	G	A	.	.	MAF_USDA=2.459
NC_035104.1	9878404	.	C	T	.	.	MAF_USDA=12.941
NC_035104.1	9878510	.	T	A	.	.	MAF_INRAE=16.456;MAF_USDA=8.333
NC_035104.1	9878622	.	A	T	.	.	MAF_INRAE=16.456;MAF_USDA=32.941
NC_035104.1	9878713	.	G	T	.	.	MAF_INRAE=15.0;MAF_USDA=26.19
NC_035104.1	9878774	.	G	A	.	.	MAF_USDA=5.294
NC_035104.1	9878802	.	C	A	.	.	MAF_USDA=5.882
NC_035104.1	9878815	.	G	A	.	.	MAF_INRAE=42.405;MAF_USDA=44.118
NC_035104.1	9878841	.	C	A	.	.	MAF_INRAE=41.139;MAF_USDA=48.824
NC_035104.1	9878842	.	ATTTTTTTT	ATTTTTTTG	.	.	MAF_USDA=20.833
NC_035104.1	9878849	.	T	G	.	.	MAF_INRAE=23.418
NC_035104.1	9878850	.	T	G	.	.	MAF_INRAE=43.333
NC_035104.1	9878951	.	C	T	.	.	MAF_USDA=5.294
NC_035104.1	9878958	.	T	A	.	.	MAF_USDA=6.25
NC_035104.1	9878969	.	A	C	.	.	MAF_INRAE=24.684;MAF_USDA=17.059
NC_035104.1	9879011	.	C	A	.	.	MAF_INRAE=33.544;MAF_USDA=10.588
NC_035104.1	9879041	.	C	T	.	.	MAF_INRAE=36.709;MAF_USDA=43.75
NC_035104.1	9879048	.	A	T	.	.	MAF_INRAE=36.709
NC_035104.1	9879049	.	A	T	.	.	MAF_INRAE=43.333;MAF_USDA=39.583
NC_035104.1	9879052	.	A	T	.	.	MAF_USDA=6.25
NC_035104.1	9879058	.	A	T	.	.	MAF_INRAE=36.709;MAF_USDA=39.583
NC_035104.1	9879075	.	C	T	.	.	MAF_USDA=3.279
NC_035104.1	9879096	.	G	A	.	.	MAF_INRAE=33.544;MAF_USDA=10.417
NC_035104.1	9879229	.	C	T	.	.	MAF_USDA=4.706
NC_035104.1	9879230	.	G	A	.	.	MAF_INRAE=36.709;MAF_USDA=50.0
NC_035104.1	9879240	.	T	C	.	.	MAF_INRAE=5.0;MAF_USDA=25.294
NC_035104.1	9879343	.	A	G	.	.	MAF_INRAE=7.595;MAF_USDA=6.471
NC_035104.1	9879353	.	G	A	.	.	MAF_USDA=4.706
NC_035104.1	9879422	.	C	T	.	.	MAF_INRAE=18.354;MAF_USDA=24.706
NC_035104.1	9879485	.	A	G	.	.	MAF_INRAE=28.481;MAF_USDA=48.235
NC_035104.1	9879493	.	A	G	.	.	MAF_USDA=9.836
NC_035104.1	9879537	.	T	C	.	.	MAF_INRAE=2.532;MAF_USDA=5.738
NC_035104.1	9879538	.	C	T	.	.	MAF_INRAE=41.139;MAF_USDA=13.529
NC_035104.1	9879578	.	G	C	.	.	MAF_INRAE=10.526;MAF_USDA=2.459
NC_035104.1	9879642	.	G	A	.	.	MAF_INRAE=2.532;MAF_USDA=5.738
NC_035104.1	9879707	.	A	G	.	.	MAF_INRAE=16.667;MAF_USDA=1.176
NC_035104.1	9879762	.	C	T	.	.	MAF_USDA=4.098
NC_035104.1	9879795	.	C	A	.	.	MAF_USDA=1.639
NC_035104.1	9880005	.	T	C	.	.	MAF_INRAE=29.747;MAF_USDA=47.647
NC_035104.1	9880064	.	A	T	.	.	MAF_USDA=5.738
NC_035104.1	9880098	.	T	C	.	.	MAF_INRAE=5.0
NC_035104.1	9880199	.	T	C	.	.	MAF_INRAE=41.139;MAF_USDA=12.353
NC_035104.1	9880223	.	A	T	.	.	MAF_INRAE=29.114;MAF_USDA=41.765
NC_035104.1	9880331	.	A	G	.	.	MAF_USDA=2.083
NC_035104.1	9880396	.	C	T	.	.	MAF_USDA=1.639
NC_035104.1	9880426	.	G	A	.	.	MAF_USDA=4.706
NC_035104.1	9880450	.	G	A	.	.	MAF_INRAE=11.392;MAF_USDA=21.176
NC_035104.1	9880504	.	C	T	.	.	MAF_USDA=16.667
NC_035104.1	9880561	.	C	T	.	.	MAF_USDA=5.294
NC_035104.1	9880693	.	T	C	.	.	MAF_INRAE=29.114;MAF_USDA=43.529
NC_035104.1	9880761	.	T	A	.	.	MAF_INRAE=5.833;MAF_USDA=5.738
NC_035104.1	9880762	.	A	C	.	.	MAF_USDA=2.083
NC_035104.1	9880828	.	C	A	.	.	MAF_INRAE=7.595;MAF_USDA=5.882
NC_035104.1	9880858	.	C	T	.	.	MAF_USDA=2.459
NC_035104.1	9880885	.	C	T	.	.	MAF_INRAE=29.747;MAF_USDA=50.0
NC_035104.1	9880931	.	C	T	.	.	MAF_USDA=4.918
NC_035104.1	9880941	.	G	T	.	.	MAF_INRAE=8.861;MAF_USDA=2.083
NC_035104.1	9880948	.	C	T	.	.	MAF_USDA=1.639
NC_035104.1	9881013	.	T	G	.	.	MAF_INRAE=1.667
NC_035104.1	9881015	.	G	T	.	.	MAF_INRAE=1.667
NC_035104.1	9881017	.	C	T	.	.	MAF_INRAE=1.667
NC_035104.1	9881018	.	C	T	.	.	MAF_INRAE=1.667
NC_035104.1	9881019	.	T	C	.	.	MAF_INRAE=2.532;MAF_USDA=5.833
NC_035104.1	9881021	.	A	G	.	.	MAF_INRAE=1.667
NC_035104.1	9881023	.	T	A	.	.	MAF_INRAE=35.0;MAF_USDA=49.405
NC_035104.1	9881025	.	A	G	.	.	MAF_INRAE=1.667
NC_035104.1	9881031	.	A	G	.	.	MAF_INRAE=1.667
NC_035104.1	9881035	.	G	T	.	.	MAF_INRAE=1.667
NC_035104.1	9881060	.	C	T	.	.	MAF_INRAE=7.5
NC_035104.1	9881067	.	C	T	.	.	MAF_INRAE=9.167
NC_035104.1	9881068	.	G	A	.	.	MAF_INRAE=9.167
NC_035104.1	9881072	.	G	T	.	.	MAF_INRAE=10.833
NC_035104.1	9881076	.	A	G	.	.	MAF_INRAE=13.333
NC_035104.1	9881082	.	A	G	.	.	MAF_INRAE=15.0
NC_035104.1	9881084	.	G	T	.	.	MAF_INRAE=15.833
NC_035104.1	9881085	.	G	A	.	.	MAF_INRAE=33.333;MAF_USDA=45.882
NC_035104.1	9881091	.	T	G	.	.	MAF_INRAE=15.833
NC_035104.1	9881098	.	C	A	.	.	MAF_INRAE=15.833
NC_035104.1	9881099	.	C	T	.	.	MAF_INRAE=16.667
NC_035104.1	9881104	.	C	T	.	.	MAF_INRAE=16.667
NC_035104.1	9881111	.	G	C	.	.	MAF_INRAE=29.114;MAF_USDA=46.471
NC_035104.1	9881113	.	C	T	.	.	MAF_INRAE=20.0
NC_035104.1	9881123	.	C	T	.	.	MAF_INRAE=19.167
NC_035104.1	9881124	.	C	T,A	.	.	MAF_INRAE=19.167;MAF_USDA=5.294
NC_035104.1	9881129	.	T	C	.	.	MAF_INRAE=20.0
NC_035104.1	9881176	.	C	T	.	.	MAF_INRAE=27.5
NC_035104.1	9881227	.	T	A	.	.	MAF_INRAE=22.5
NC_035104.1	9881239	.	C	T	.	.	MAF_INRAE=21.667
NC_035104.1	9881257	.	T	G	.	.	MAF_INRAE=20.0
NC_035104.1	9881267	.	C	T	.	.	MAF_INRAE=25.0
NC_035104.1	9881284	.	C	A	.	.	MAF_INRAE=18.333
NC_035104.1	9881296	.	C	T	.	.	MAF_INRAE=21.667
NC_035104.1	9881302	.	T	C	.	.	MAF_INRAE=21.667
NC_035104.1	9881326	.	C	G	.	.	MAF_INRAE=20.833
NC_035104.1	9881335	.	T	C	.	.	MAF_INRAE=20.833
NC_035104.1	9881347	.	A	C	.	.	MAF_INRAE=20.0
NC_035104.1	9881373	.	T	A	.	.	MAF_INRAE=2.532;MAF_USDA=4.918
NC_035104.1	9881436	.	C	A	.	.	MAF_USDA=1.639
NC_035104.1	9881462	.	C	A	.	.	MAF_INRAE=5.263;MAF_USDA=2.083
NC_035104.1	9881520	.	C	G	.	.	MAF_INRAE=43.671;MAF_USDA=47.059
NC_035104.1	9881562	.	T	C	.	.	MAF_INRAE=2.532;MAF_USDA=4.918
NC_035104.1	9881563	.	C	T	.	.	MAF_USDA=2.459
NC_035104.1	9882053	.	C	A	.	.	MAF_USDA=1.639
NC_035104.1	9882092	.	T	G	.	.	MAF_USDA=3.279
NC_035104.1	9882366	.	C	T	.	.	MAF_INRAE=24.684;MAF_USDA=13.529
NC_035104.1	9882409	.	C	T	.	.	MAF_INRAE=25.316;MAF_USDA=11.765
NC_035104.1	9882508	.	G	A	.	.	MAF_INRAE=5.833;MAF_USDA=6.557
NC_035104.1	9882809	.	G	A	.	.	MAF_USDA=9.016
NC_035104.1	9882863	.	G	A	.	.	MAF_INRAE=10.833
NC_035104.1	9883049	.	A	G	.	.	MAF_INRAE=5.263
NC_035104.1	9883398	.	G	T	.	.	MAF_USDA=1.639
NC_035104.1	9883399	.	C	T	.	.	MAF_USDA=1.639
NC_035104.1	9883510	.	A	G	.	.	MAF_INRAE=25.316;MAF_USDA=27.381
NC_035104.1	9883607	.	C	T	.	.	MAF_INRAE=10.526
NC_035104.1	9883681	.	C	T	.	.	MAF_INRAE=10.0
NC_035104.1	9883762	.	C	G	.	.	MAF_INRAE=18.987;MAF_USDA=13.855
NC_035104.1	9883816	.	G	C	.	.	MAF_INRAE=18.987;MAF_USDA=12.941
NC_035104.1	9883818	.	G	A	.	.	MAF_INRAE=10.127;MAF_USDA=7.377
NC_035104.1	9883822	.	C	T	.	.	MAF_USDA=1.639
NC_035104.1	9883920	.	G	A	.	.	MAF_INRAE=18.987;MAF_USDA=12.941
NC_035104.1	9883942	.	C	T	.	.	MAF_INRAE=25.316;MAF_USDA=25.882
NC_035104.1	9883975	.	C	G	.	.	MAF_INRAE=25.316;MAF_USDA=29.412
NC_035104.1	9884173	.	G	T	.	.	MAF_USDA=1.639
NC_035104.1	9884176	.	A	T	.	.	MAF_INRAE=24.684;MAF_USDA=11.765
NC_035104.1	9884388	.	C	T	.	.	MAF_INRAE=18.987;MAF_USDA=14.118
NC_035104.1	9884518	.	G	T	.	.	MAF_INRAE=2.532;MAF_USDA=8.824
NC_035104.1	9884579	.	C	A	.	.	MAF_INRAE=2.532;MAF_USDA=19.643
NC_035104.1	9884581	.	C	T	.	.	MAF_INRAE=6.667;MAF_USDA=26.19
NC_035104.1	9884617	.	C	T	.	.	MAF_INRAE=5.0;MAF_USDA=2.083
NC_035104.1	9884843	.	C	G	.	.	MAF_USDA=6.25
NC_035104.1	9884845	.	T	C	.	.	MAF_USDA=6.25
NC_035104.1	9884909	.	G	A	.	.	MAF_INRAE=23.418;MAF_USDA=8.824
NC_035104.1	9884913	.	C	T	.	.	MAF_USDA=3.279
NC_035104.1	9884934	.	A	T	.	.	MAF_INRAE=2.532;MAF_USDA=18.235
NC_035104.1	9885033	.	C	A	.	.	MAF_USDA=4.098
NC_035104.1	9885070	.	C	A	.	.	MAF_INRAE=10.127
NC_035104.1	9885071	.	T	C	.	.	MAF_INRAE=18.354;MAF_USDA=32.941
NC_035104.1	9885178	.	T	A	.	.	MAF_USDA=14.583
NC_035104.1	9885316	.	T	C	.	.	MAF_INRAE=2.532;MAF_USDA=10.588
NC_035104.1	9885460	.	G	C	.	.	MAF_INRAE=19.62;MAF_USDA=26.471
NC_035104.1	9885487	.	T	C	.	.	MAF_INRAE=2.532;MAF_USDA=4.918
NC_035104.1	9885566	.	G	T	.	.	MAF_INRAE=5.263
NC_035104.1	9885666	.	G	T	.	.	MAF_USDA=5.882
NC_035104.1	9885737	.	C	T	.	.	MAF_INRAE=9.167
NC_035104.1	9885742	.	C	T	.	.	MAF_INRAE=2.532;MAF_USDA=6.557
NC_035104.1	9885843	.	C	A	.	.	MAF_USDA=5.882
NC_035104.1	9885915	.	T	G	.	.	MAF_USDA=5.952
NC_035104.1	9885916	.	A	T	.	.	MAF_INRAE=17.089;MAF_USDA=33.333
NC_035104.1	9886024	.	G	A	.	.	MAF_USDA=4.098
NC_035104.1	9886135	.	T	C	.	.	MAF_INRAE=25.949;MAF_USDA=18.235
NC_035104.1	9886143	.	G	A	.	.	MAF_USDA=9.412
NC_035104.1	9886156	.	T	G	.	.	MAF_USDA=6.25
NC_035104.1	9886318	.	C	A	.	.	MAF_USDA=2.459
NC_035104.1	9886342	.	G	T	.	.	MAF_INRAE=24.684;MAF_USDA=21.176
NC_035104.1	9886373	.	C	A	.	.	MAF_INRAE=10.127
NC_035104.1	9886461	.	A	C	.	.	MAF_USDA=11.176
NC_035104.1	9886495	.	T	C	.	.	MAF_USDA=7.377
NC_035104.1	9886574	.	C	A	.	.	MAF_INRAE=25.316;MAF_USDA=12.353
NC_035104.1	9886598	.	G	A	.	.	MAF_USDA=7.377
NC_035104.1	9886643	.	T	G	.	.	MAF_INRAE=2.532;MAF_USDA=6.557
NC_035104.1	9886668	.	A	T	.	.	MAF_INRAE=24.684;MAF_USDA=21.765
NC_035104.1	9886818	.	C	T	.	.	MAF_INRAE=23.418;MAF_USDA=14.706
NC_035104.1	9886833	.	C	T	.	.	MAF_USDA=1.639
NC_035104.1	9886882	.	G	T	.	.	MAF_USDA=1.639
NC_035104.1	9886888	.	C	T	.	.	MAF_INRAE=5.263;MAF_USDA=1.639
NC_035104.1	9886894	.	T	C	.	.	MAF_INRAE=2.532;MAF_USDA=4.918
NC_035104.1	9887077	.	G	A	.	.	MAF_USDA=1.639
NC_035104.1	9887122	.	A	G	.	.	MAF_INRAE=5.0;MAF_USDA=2.083
NC_035104.1	9887175	.	C	T	.	.	MAF_USDA=2.459
NC_035104.1	9887176	.	G	A	.	.	MAF_USDA=11.765
NC_035104.1	9887227	.	T	C	.	.	MAF_USDA=7.377
NC_035104.1	9887236	.	A	G	.	.	MAF_USDA=2.459
NC_035104.1	9887295	.	C	T	.	.	MAF_USDA=10.588
NC_035104.1	9887310	.	G	T	.	.	MAF_USDA=5.294
NC_035104.1	9887311	.	G	T	.	.	MAF_USDA=8.333
NC_035104.1	9887342	.	T	A	.	.	MAF_USDA=1.639
NC_035104.1	9887384	.	G	A	.	.	MAF_USDA=1.639
NC_035104.1	9887386	.	C	T	.	.	MAF_USDA=2.459
NC_035104.1	9887387	.	A	T	.	.	MAF_USDA=1.639
NC_035104.1	9887417	.	T	A	.	.	MAF_USDA=3.279
NC_035104.1	9887420	.	T	C	.	.	MAF_USDA=3.279
NC_035104.1	9887458	.	C	A	.	.	MAF_USDA=4.918
NC_035104.1	9887459	.	A	T	.	.	MAF_INRAE=2.532
NC_035104.1	9887471	.	C	T	.	.	MAF_USDA=4.918
NC_035104.1	9887519	.	T	C	.	.	MAF_INRAE=7.595;MAF_USDA=7.059
NC_035104.1	9887537	.	C	T	.	.	MAF_USDA=4.918
NC_035104.1	9887561	.	A	C	.	.	MAF_INRAE=5.263
NC_035104.1	9887598	.	G	A	.	.	MAF_INRAE=23.418;MAF_USDA=9.412
NC_035104.1	9887606	.	A	C	.	.	MAF_USDA=1.639
NC_035104.1	9887683	.	C	G	.	.	MAF_USDA=7.377
NC_035104.1	9887782	.	C	T	.	.	MAF_INRAE=25.316;MAF_USDA=21.765
NC_035104.1	9887831	.	T	C	.	.	MAF_USDA=4.167
NC_035104.1	9888015	.	C	T	.	.	MAF_INRAE=5.263
NC_035104.1	9888039	.	G	A	.	.	MAF_USDA=4.918
NC_035104.1	9888075	.	G	T	.	.	MAF_USDA=5.738
NC_035104.1	9888246	.	G	A	.	.	MAF_INRAE=10.127
NC_035104.1	9888302	.	C	T	.	.	MAF_USDA=9.016
NC_035104.1	9888380	.	C	A	.	.	MAF_USDA=12.941
NC_035104.1	9888555	.	C	T	.	.	MAF_INRAE=10.127;MAF_USDA=10.0
NC_035104.1	9888774	.	A	C	.	.	MAF_USDA=10.714
NC_035104.1	9888926	.	G	A	.	.	MAF_INRAE=25.949;MAF_USDA=23.81
NC_035104.1	9889001	.	A	T	.	.	MAF_INRAE=27.5;MAF_USDA=7.647
NC_035104.1	9889024	.	G	C	.	.	MAF_INRAE=33.333;MAF_USDA=32.143
NC_035104.1	9889090	.	G	A	.	.	MAF_INRAE=32.278;MAF_USDA=18.824
NC_035104.1	9889165	.	C	A	.	.	MAF_USDA=2.459
NC_035104.1	9889217	.	C	T	.	.	MAF_USDA=5.738
NC_035104.1	9889262	.	C	T	.	.	MAF_USDA=2.459
NC_035104.1	9889263	.	G	A	.	.	MAF_INRAE=10.127
NC_035104.1	9889372	.	T	C	.	.	MAF_USDA=1.639
NC_035104.1	9889391	.	C	A	.	.	MAF_INRAE=5.263
NC_035104.1	9889444	.	C	T	.	.	MAF_USDA=1.639
NC_035104.1	9889476	.	G	T	.	.	MAF_INRAE=10.127
NC_035104.1	9889777	.	C	T	.	.	MAF_INRAE=10.833;MAF_USDA=14.706
NC_035104.1	9889803	.	T	A	.	.	MAF_INRAE=39.241;MAF_USDA=35.882
NC_035104.1	9889874	.	G	A	.	.	MAF_INRAE=5.0
NC_035104.1	9889922	.	T	A	.	.	MAF_USDA=2.459
NC_035104.1	9889931	.	G	C	.	.	MAF_USDA=1.639
NC_035104.1	9889932	.	T	A	.	.	MAF_USDA=1.639
NC_035104.1	9889933	.	G	C	.	.	MAF_USDA=1.639
NC_035104.1	9889934	.	A	C	.	.	MAF_USDA=1.639
NC_035104.1	9889935	.	G	T	.	.	MAF_USDA=1.639
NC_035104.1	9889965	.	C	T	.	.	MAF_USDA=5.422
NC_035104.1	9890046	.	T	C	.	.	MAF_INRAE=39.167
NC_035104.1	9890135	.	G	A	.	.	MAF_USDA=5.422
NC_035104.1	9890173	.	C	A	.	.	MAF_INRAE=32.5;MAF_USDA=19.277
NC_035104.1	9890202	.	C	T	.	.	MAF_INRAE=32.5;MAF_USDA=19.277
NC_035104.1	9890235	.	G	A	.	.	MAF_USDA=2.542
NC_035104.1	9890243	.	G	A	.	.	MAF_USDA=1.807
NC_035104.1	9890248	.	G	A	.	.	MAF_USDA=2.542
NC_035104.1	9890293	.	C	G	.	.	MAF_USDA=2.542
NC_035104.1	9890305	.	G	A	.	.	MAF_INRAE=2.5;MAF_USDA=12.5
NC_035104.1	9890308	.	A	G	.	.	MAF_INRAE=28.333;MAF_USDA=42.169
NC_035104.1	9890324	.	T	A	.	.	MAF_USDA=3.39
NC_035104.1	9890343	.	T	C	.	.	MAF_INRAE=28.333;MAF_USDA=9.639
NC_035104.1	9890369	.	C	T	.	.	MAF_INRAE=29.167;MAF_USDA=38.554
NC_035104.1	9890482	.	C	A	.	.	MAF_USDA=43.373
NC_035104.1	9890492	.	G	T	.	.	MAF_USDA=4.237
NC_035104.1	9890580	.	A	T	.	.	MAF_INRAE=32.5;MAF_USDA=21.084
NC_035104.1	9890621	.	A	G	.	.	MAF_USDA=1.695
NC_035104.1	9890630	.	T	C	.	.	MAF_USDA=1.695
NC_035104.1	9890703	.	G	C	.	.	MAF_INRAE=15.833;MAF_USDA=12.069
NC_035104.1	9890759	.	G	C	.	.	MAF_USDA=2.586
NC_035104.1	9890776	.	C	G	.	.	MAF_USDA=5.488
NC_035104.1	9890783	.	T	A	.	.	MAF_INRAE=6.667
NC_035104.1	9890827	.	C	T	.	.	MAF_USDA=1.695
NC_035104.1	9890898	.	G	T	.	.	MAF_INRAE=28.333;MAF_USDA=9.639
NC_035104.1	9891209	.	T	C	.	.	MAF_USDA=5.294
NC_035104.1	9891269	.	T	G	.	.	MAF_INRAE=33.544;MAF_USDA=18.452
NC_035104.1	9891271	.	T	G	.	.	MAF_INRAE=32.5;MAF_USDA=18.452
NC_035104.1	9891276	.	T	A	.	.	MAF_INRAE=5.0;MAF_USDA=10.0
NC_035104.1	9891487	.	G	T	.	.	MAF_USDA=1.639
NC_035104.1	9891584	.	C	A	.	.	MAF_INRAE=32.911;MAF_USDA=18.824
NC_035104.1	9891660	.	G	T	.	.	MAF_USDA=6.25
NC_035104.1	9891683	.	T	A	.	.	MAF_INRAE=44.304;MAF_USDA=39.412
NC_035104.1	9891690	.	C	G	.	.	MAF_USDA=6.25
NC_035104.1	9891700	.	C	A	.	.	MAF_USDA=6.25
NC_035104.1	9891735	.	T	C	.	.	MAF_INRAE=5.263
NC_035104.1	9891781	.	A	C	.	.	MAF_INRAE=2.532;MAF_USDA=9.836
NC_035104.1	9891809	.	T	A	.	.	MAF_INRAE=22.785;MAF_USDA=36.31
NC_035104.1	9891871	.	T	G	.	.	MAF_INRAE=10.0
NC_035104.1	9891887	.	A	T	.	.	MAF_INRAE=10.127
NC_035104.1	9891888	.	C	G	.	.	MAF_INRAE=5.0
NC_035104.1	9891925	.	G	T	.	.	MAF_INRAE=10.0;MAF_USDA=2.353
NC_035104.1	9891962	.	C	T	.	.	MAF_USDA=2.083
NC_035104.1	9891973	.	G	A	.	.	MAF_USDA=4.706
NC_035104.1	9891994	.	A	G	.	.	MAF_INRAE=5.063;MAF_USDA=2.459
NC_035104.1	9892133	.	T	C	.	.	MAF_INRAE=44.937;MAF_USDA=37.647
NC_035104.1	9892157	.	C	A	.	.	MAF_USDA=14.118
NC_035104.1	9892180	.	G	C	.	.	MAF_INRAE=5.263
NC_035104.1	9892206	.	G	A	.	.	MAF_INRAE=10.127
NC_035104.1	9892276	.	T	A	.	.	MAF_INRAE=23.418;MAF_USDA=9.412
NC_035104.1	9892277	.	A	C	.	.	MAF_INRAE=27.5;MAF_USDA=9.412
NC_035104.1	9892295	.	A	G	.	.	MAF_USDA=13.529
NC_035104.1	9892307	.	C	A	.	.	MAF_USDA=1.639
NC_035104.1	9892540	.	A	G	.	.	MAF_USDA=1.639
NC_035104.1	9892619	.	G	A	.	.	MAF_USDA=1.639
NC_035104.1	9892650	.	A	C	.	.	MAF_INRAE=5.0;MAF_USDA=2.353
NC_035104.1	9892675	.	C	A	.	.	MAF_INRAE=5.833;MAF_USDA=18.75
NC_035104.1	9892708	.	G	A	.	.	MAF_USDA=1.639
NC_035104.1	9892717	.	G	A	.	.	MAF_INRAE=2.532;MAF_USDA=5.738
NC_035104.1	9892844	.	C	G	.	.	MAF_INRAE=41.139;MAF_USDA=45.882
NC_035104.1	9892925	.	T	C	.	.	MAF_INRAE=41.772;MAF_USDA=46.471
NC_035104.1	9893001	.	A	G	.	.	MAF_INRAE=42.405;MAF_USDA=47.647
NC_035104.1	9893054	.	G	A	.	.	MAF_INRAE=6.667;MAF_USDA=6.557
NC_035104.1	9893056	.	A	G	.	.	MAF_INRAE=10.0
NC_035104.1	9893069	.	G	A	.	.	MAF_INRAE=2.532;MAF_USDA=11.475
NC_035104.1	9893072	.	T	G	.	.	MAF_USDA=4.118
NC_035104.1	9893073	.	G	C	.	.	MAF_USDA=4.918
NC_035104.1	9893087	.	T	C	.	.	MAF_USDA=4.706
NC_035104.1	9893326	.	C	A	.	.	MAF_INRAE=2.532;MAF_USDA=11.475
NC_035104.1	9893627	.	C	T	.	.	MAF_INRAE=5.263
NC_035104.1	9893704	.	C	T	.	.	MAF_INRAE=5.0;MAF_USDA=5.882
NC_035104.1	9893705	.	G	A	.	.	MAF_INRAE=36.842;MAF_USDA=18.235
NC_035104.1	9893812	.	T	C	.	.	MAF_INRAE=18.354;MAF_USDA=40.0
NC_035104.1	9893923	.	T	C	.	.	MAF_INRAE=44.304;MAF_USDA=37.647
NC_035104.1	9894009	.	C	T	.	.	MAF_INRAE=2.532;MAF_USDA=13.115
NC_035104.1	9894224	.	C	T	.	.	MAF_USDA=5.294
NC_035104.1	9894225	.	T	G	.	.	MAF_INRAE=46.203;MAF_USDA=35.294
NC_035104.1	9894350	.	C	A	.	.	MAF_USDA=6.25
NC_035104.1	9895408	.	A	C	.	.	MAF_USDA=1.695
NC_035104.1	9895410	.	C	T	.	.	MAF_USDA=11.585
NC_035104.1	9895420	.	T	C	.	.	MAF_INRAE=31.579;MAF_USDA=37.5
NC_035104.1	9895462	.	A	G	.	.	MAF_USDA=1.786
NC_035104.1	9895564	.	C	G	.	.	MAF_USDA=2.459
NC_035104.1	9895582	.	G	T	.	.	MAF_USDA=13.69
NC_035104.1	9895775	.	A	G	.	.	MAF_INRAE=1.667
NC_035104.1	9895832	.	T	A	.	.	MAF_INRAE=41.139;MAF_USDA=45.882
NC_035104.1	9895878	.	C	T	.	.	MAF_INRAE=10.127;MAF_USDA=9.836
NC_035104.1	9895893	.	C	T	.	.	MAF_INRAE=2.532;MAF_USDA=5.882
NC_035104.1	9896028	.	T	C	.	.	MAF_INRAE=23.418;MAF_USDA=37.647
NC_035104.1	9896060	.	A	T	.	.	MAF_INRAE=2.532;MAF_USDA=6.471
NC_035104.1	9896118	.	T	C	.	.	MAF_INRAE=10.127;MAF_USDA=1.639
NC_035104.1	9896142	.	A	T	.	.	MAF_INRAE=2.532;MAF_USDA=5.882
NC_035104.1	9896146	.	A	T	.	.	MAF_INRAE=1.667;MAF_USDA=5.882
NC_035104.1	9896149	.	A	T	.	.	MAF_INRAE=1.667;MAF_USDA=5.882
NC_035104.1	9896153	.	A	T	.	.	MAF_INRAE=1.667
NC_035104.1	9896191	.	C	T	.	.	MAF_USDA=2.083
NC_035104.1	9896258	.	G	T	.	.	MAF_INRAE=15.823;MAF_USDA=21.176
NC_035104.1	9896262	.	C	T	.	.	MAF_USDA=6.557
NC_035104.1	9896303	.	C	A	.	.	MAF_INRAE=39.241;MAF_USDA=27.647
NC_035104.1	9896339	.	T	C	.	.	MAF_INRAE=2.532;MAF_USDA=5.882
NC_035104.1	9896360	.	G	T	.	.	MAF_INRAE=10.127
NC_035104.1	9896361	.	A	C	.	.	MAF_INRAE=30.833;MAF_USDA=44.706
NC_035104.1	9896411	.	C	A	.	.	MAF_USDA=6.557
NC_035104.1	9896454	.	G	A	.	.	MAF_USDA=6.557
NC_035104.1	9896526	.	G	T	.	.	MAF_INRAE=5.263
NC_035104.1	9896538	.	A	C	.	.	MAF_USDA=3.529
NC_035104.1	9896578	.	C	T	.	.	MAF_INRAE=38.608
NC_035104.1	9896597	.	C	T	.	.	MAF_INRAE=6.329;MAF_USDA=7.059
NC_035104.1	9896620	.	G	A	.	.	MAF_INRAE=1.667;MAF_USDA=4.118
NC_035104.1	9896709	.	T	C	.	.	MAF_INRAE=1.667;MAF_USDA=12.5
NC_035104.1	9896710	.	A	G	.	.	MAF_USDA=4.918
NC_035104.1	9896735	.	C	A	.	.	MAF_INRAE=15.823;MAF_USDA=35.294
NC_035104.1	9896741	.	C	A	.	.	MAF_INRAE=12.025;MAF_USDA=17.647
NC_035104.1	9896809	.	C	A	.	.	MAF_INRAE=29.747;MAF_USDA=48.824
NC_035104.1	9896842	.	C	A	.	.	MAF_USDA=3.279
NC_035104.1	9896851	.	C	A	.	.	MAF_INRAE=8.861;MAF_USDA=2.083
NC_035104.1	9896896	.	T	A	.	.	MAF_INRAE=6.667;MAF_USDA=5.738
NC_035104.1	9896910	.	C	A	.	.	MAF_INRAE=31.013;MAF_USDA=42.353
NC_035104.1	9896917	.	A	G	.	.	MAF_INRAE=1.667;MAF_USDA=7.647
NC_035104.1	9896926	.	T	C	.	.	MAF_INRAE=1.667;MAF_USDA=12.5
NC_035104.1	9896936	.	G	T	.	.	MAF_INRAE=5.0;MAF_USDA=16.471
NC_035104.1	9896940	.	G	C	.	.	MAF_USDA=2.083
NC_035104.1	9896966	.	C	T	.	.	MAF_INRAE=15.823;MAF_USDA=21.176
NC_035104.1	9897140	.	C	A	.	.	MAF_USDA=3.279
NC_035104.1	9897146	.	C	T	.	.	MAF_USDA=3.279
NC_035104.1	9897212	.	G	T	.	.	MAF_INRAE=17.722;MAF_USDA=24.706
NC_035104.1	9897242	.	G	A	.	.	MAF_USDA=4.918
NC_035104.1	9897293	.	G	C	.	.	MAF_INRAE=29.114;MAF_USDA=40.588
NC_035104.1	9897305	.	C	T	.	.	MAF_INRAE=5.0
NC_035104.1	9897444	.	G	T	.	.	MAF_USDA=2.459
NC_035104.1	9897464	.	A	G	.	.	MAF_USDA=6.25
NC_035104.1	9897485	.	A	G	.	.	MAF_INRAE=10.526
NC_035104.1	9897488	.	C	G	.	.	MAF_USDA=5.882
NC_035104.1	9897774	.	C	G	.	.	MAF_INRAE=5.263
NC_035104.1	9897789	.	G	A	.	.	MAF_INRAE=47.368;MAF_USDA=34.118
NC_035104.1	9897799	.	A	G	.	.	MAF_INRAE=47.368;MAF_USDA=35.882
NC_035104.1	9897817	.	T	C	.	.	MAF_INRAE=24.684;MAF_USDA=34.706
NC_035104.1	9897837	.	G	A	.	.	MAF_INRAE=29.114;MAF_USDA=39.412
NC_035104.1	9897906	.	T	G	.	.	MAF_INRAE=5.0;MAF_USDA=13.529
NC_035104.1	9897908	.	C	A	.	.	MAF_INRAE=29.114;MAF_USDA=38.824
NC_035104.1	9897931	.	A	T	.	.	MAF_USDA=5.882
NC_035104.1	9898025	.	C	T	.	.	MAF_USDA=3.333
NC_035104.1	9898087	.	A	T	.	.	MAF_INRAE=29.114;MAF_USDA=38.235
NC_035104.1	9898104	.	T	G	.	.	MAF_INRAE=29.114;MAF_USDA=38.824
NC_035104.1	9898142	.	A	G	.	.	MAF_INRAE=10.833;MAF_USDA=31.765
NC_035104.1	9898196	.	T	C	.	.	MAF_INRAE=29.114;MAF_USDA=39.412
NC_035104.1	9898329	.	G	A	.	.	MAF_USDA=2.586
NC_035104.1	9898399	.	C	T	.	.	MAF_INRAE=5.0;MAF_USDA=12.712
NC_035104.1	9898451	.	C	A	.	.	MAF_INRAE=2.5;MAF_USDA=9.412
NC_035104.1	9898540	.	T	A	.	.	MAF_INRAE=8.861;MAF_USDA=12.5
NC_035104.1	9898595	.	T	C	.	.	MAF_USDA=18.75
NC_035104.1	9898705	.	C	T	.	.	MAF_USDA=1.639
NC_035104.1	9898772	.	T	A	.	.	MAF_USDA=2.459
NC_035104.1	9898794	.	G	A	.	.	MAF_USDA=2.459
NC_035104.1	9898811	.	C	T	.	.	MAF_USDA=1.639
NC_035104.1	9898820	.	C	T	.	.	MAF_INRAE=36.709;MAF_USDA=26.471
NC_035104.1	9898978	.	C	T	.	.	MAF_INRAE=1.667;MAF_USDA=11.765
NC_035104.1	9899220	.	A	T	.	.	MAF_INRAE=1.667;MAF_USDA=12.353
NC_035104.1	9899283	.	T	G	.	.	MAF_USDA=1.639
NC_035104.1	9899321	.	C	A	.	.	MAF_INRAE=5.263
NC_035104.1	9899408	.	T	C	.	.	MAF_USDA=22.353
NC_035104.1	9899445	.	T	A	.	.	MAF_USDA=1.639
NC_035104.1	9899499	.	G	A	.	.	MAF_USDA=1.639
NC_035104.1	9899507	.	G	T	.	.	MAF_USDA=2.459
NC_035104.1	9899508	.	A	G	.	.	MAF_USDA=2.083
NC_035104.1	9899558	.	T	G	.	.	MAF_USDA=2.459
NC_035104.1	9899589	.	G	C	.	.	MAF_USDA=1.639
NC_035104.1	9899607	.	T	C	.	.	MAF_USDA=3.279
NC_035104.1	9899654	.	A	T	.	.	MAF_INRAE=5.0
NC_035104.1	9899705	.	T	C	.	.	MAF_USDA=6.25
NC_035104.1	9899801	.	A	G	.	.	MAF_USDA=2.459
NC_035104.1	9899811	.	A	G	.	.	MAF_USDA=1.639
NC_035104.1	9899812	.	C	T	.	.	MAF_INRAE=5.263
NC_035104.1	9899832	.	G	A	.	.	MAF_USDA=1.639
NC_035104.1	9899847	.	A	T	.	.	MAF_INRAE=31.646;MAF_USDA=41.176
NC_035104.1	9899921	.	C	G	.	.	MAF_INRAE=1.667;MAF_USDA=12.353
NC_035104.1	9899934	.	G	A	.	.	MAF_INRAE=25.949;MAF_USDA=17.059
NC_035104.1	9899988	.	C	T	.	.	MAF_INRAE=26.582;MAF_USDA=22.353
NC_035104.1	9899998	.	C	T	.	.	MAF_USDA=6.25
NC_035104.1	9900072	.	C	T	.	.	MAF_USDA=2.459
NC_035104.1	9900104	.	C	T	.	.	MAF_INRAE=1.667;MAF_USDA=12.941
NC_035104.1	9900121	.	G	A	.	.	MAF_INRAE=5.0;MAF_USDA=7.377
NC_035104.1	9900126	.	G	A	.	.	MAF_INRAE=10.127
NC_035104.1	9900133	.	T	C	.	.	MAF_INRAE=6.667;MAF_USDA=49.412
NC_035104.1	9900153	.	G	A	.	.	MAF_USDA=1.667
NC_035104.1	9900212	.	ACCAGGGC	ACCAGGGT	.	.	MAF_USDA=25.0
NC_035104.1	9900233	.	T	G	.	.	MAF_INRAE=10.0;MAF_USDA=36.905
NC_035104.1	9900260	.	G	A	.	.	MAF_INRAE=5.0
NC_035104.1	9900287	.	G	A	.	.	MAF_INRAE=10.127;MAF_USDA=1.639
NC_035104.1	9900319	.	T	A	.	.	MAF_USDA=6.25
NC_035104.1	9900329	.	G	A	.	.	MAF_USDA=2.459
NC_035104.1	9900390	.	C	T	.	.	MAF_USDA=1.639
NC_035104.1	9900398	.	G	A	.	.	MAF_INRAE=1.667;MAF_USDA=11.765
NC_035104.1	9900403	.	A	C	.	.	MAF_USDA=1.639
NC_035104.1	9900420	.	G	T	.	.	MAF_INRAE=10.526
NC_035104.1	9900494	.	C	T	.	.	MAF_USDA=8.235
NC_035104.1	9900509	.	A	G	.	.	MAF_INRAE=35.443;MAF_USDA=26.471
NC_035104.1	9900542	.	G	T	.	.	MAF_INRAE=26.582;MAF_USDA=28.824
NC_035104.1	9900566	.	A	T	.	.	MAF_INRAE=26.582;MAF_USDA=29.412
NC_035104.1	9900572	.	C	T	.	.	MAF_USDA=5.738
NC_035104.1	9900593	.	T	C	.	.	MAF_INRAE=26.582;MAF_USDA=27.647
NC_035104.1	9900616	.	A	T	.	.	MAF_USDA=2.083
NC_035104.1	9900646	.	C	T	.	.	MAF_INRAE=10.127;MAF_USDA=4.706
NC_035104.1	9900693	.	A	T	.	.	MAF_USDA=2.459
NC_035104.1	9900731	.	A	G	.	.	MAF_INRAE=30.38;MAF_USDA=32.353
NC_035104.1	9900805	.	A	G	.	.	MAF_INRAE=5.0;MAF_USDA=2.459
NC_035104.1	9900890	.	T	C	.	.	MAF_INRAE=14.557;MAF_USDA=20.0
NC_035104.1	9900903	.	G	A	.	.	MAF_INRAE=5.0;MAF_USDA=4.706
NC_035104.1	9901029	.	C	T	.	.	MAF_INRAE=1.667;MAF_USDA=12.5
NC_035104.1	9901039	.	C	T	.	.	MAF_INRAE=12.658;MAF_USDA=16.471
NC_035104.1	9901136	.	C	A	.	.	MAF_INRAE=1.667;MAF_USDA=7.059
NC_035104.1	9901144	.	C	T	.	.	MAF_USDA=1.639
NC_035104.1	9901250	.	C	A	.	.	MAF_INRAE=25.316;MAF_USDA=23.529
NC_035104.1	9901257	.	C	T	.	.	MAF_USDA=1.639
NC_035104.1	9901282	.	T	C	.	.	MAF_INRAE=5.0;MAF_USDA=29.412
NC_035104.1	9901313	.	G	A	.	.	MAF_INRAE=10.526;MAF_USDA=3.279
NC_035104.1	9901332	.	C	A	.	.	MAF_INRAE=10.526;MAF_USDA=4.098
NC_035104.1	9901367	.	G	A	.	.	MAF_INRAE=1.667;MAF_USDA=6.471
NC_035104.1	9901373	.	C	A	.	.	MAF_USDA=2.459
NC_035104.1	9901422	.	A	T	.	.	MAF_INRAE=40.0;MAF_USDA=31.25
NC_035104.1	9901426	.	C	G	.	.	MAF_INRAE=40.0;MAF_USDA=31.25
NC_035104.1	9901436	.	C	T	.	.	MAF_USDA=1.639
NC_035104.1	9901449	.	T	C	.	.	MAF_INRAE=24.051;MAF_USDA=34.706
NC_035104.1	9901458	.	C	A	.	.	MAF_INRAE=5.0;MAF_USDA=3.529
NC_035104.1	9901504	.	A	C	.	.	MAF_INRAE=20.253;MAF_USDA=22.941
NC_035104.1	9901518	.	T	A	.	.	MAF_USDA=18.235
NC_035104.1	9901603	.	C	T	.	.	MAF_USDA=1.639
NC_035104.1	9901641	.	G	T	.	.	MAF_USDA=27.647
NC_035104.1	9901656	.	G	A	.	.	MAF_INRAE=6.667;MAF_USDA=8.235
NC_035104.1	9901674	.	T	C	.	.	MAF_USDA=3.279
NC_035104.1	9901712	.	T	A	.	.	MAF_INRAE=25.316;MAF_USDA=25.294
NC_035104.1	9901718	.	C	T,A	.	.	MAF_INRAE=15.789
NC_035104.1	9901756	.	C	T	.	.	MAF_INRAE=19.62;MAF_USDA=25.294
NC_035104.1	9901760	.	C	A	.	.	MAF_USDA=25.882
NC_035104.1	9901781	.	G	T	.	.	MAF_INRAE=10.526;MAF_USDA=19.412
NC_035104.1	9901828	.	G	T	.	.	MAF_INRAE=20.253;MAF_USDA=20.0
NC_035104.1	9901864	.	G	A	.	.	MAF_USDA=8.824
NC_035104.1	9901899	.	T	A	.	.	MAF_USDA=2.459
NC_035104.1	9901906	.	T	C	.	.	MAF_USDA=1.639
NC_035104.1	9901909	.	G	A	.	.	MAF_USDA=3.279
NC_035104.1	9901972	.	C	T	.	.	MAF_USDA=39.412
NC_035104.1	9902009	.	A	G	.	.	MAF_INRAE=20.253;MAF_USDA=23.529
NC_035104.1	9902148	.	C	T	.	.	MAF_USDA=3.279
NC_035104.1	9902172	.	G	A	.	.	MAF_USDA=2.459
NC_035104.1	9902617	.	C	T	.	.	MAF_USDA=1.639
NC_035104.1	9902893	.	A	T	.	.	MAF_USDA=3.279
NC_035104.1	9902917	.	C	A	.	.	MAF_USDA=5.738
NC_035104.1	9902922	.	A	G	.	.	MAF_USDA=4.918
NC_035104.1	9902927	.	G	T	.	.	MAF_USDA=2.459
NC_035104.1	9902954	.	C	T	.	.	MAF_USDA=1.639
NC_035104.1	9902961	.	C	T	.	.	MAF_USDA=1.639
NC_035104.1	9902985	.	A	T	.	.	MAF_USDA=1.639
NC_035104.1	9903023	.	C	A	.	.	MAF_INRAE=5.263;MAF_USDA=12.941
NC_035104.1	9903028	.	G	A	.	.	MAF_INRAE=10.526;MAF_USDA=3.279
NC_035104.1	9903062	.	T	C	.	.	MAF_INRAE=6.667;MAF_USDA=8.824
NC_035104.1	9903067	.	C	T	.	.	MAF_INRAE=10.526;MAF_USDA=3.279
NC_035104.1	9903102	.	T	A	.	.	MAF_USDA=1.639
NC_035104.1	9903157	.	A	T	.	.	MAF_INRAE=20.253;MAF_USDA=20.0
NC_035104.1	9903190	.	G	A	.	.	MAF_INRAE=20.833
NC_035104.1	9903283	.	T	C	.	.	MAF_INRAE=20.253;MAF_USDA=19.412
NC_035104.1	9903316	.	T	C	.	.	MAF_USDA=4.918
NC_035104.1	9903386	.	G	A	.	.	MAF_USDA=4.098
NC_035104.1	9903394	.	C	T	.	.	MAF_INRAE=20.253;MAF_USDA=20.0
NC_035104.1	9903439	.	T	G	.	.	MAF_INRAE=20.253;MAF_USDA=19.412
NC_035104.1	9903544	.	A	G	.	.	MAF_USDA=34.706
NC_035104.1	9903691	.	C	T	.	.	MAF_INRAE=20.253;MAF_USDA=20.0
NC_035104.1	9903708	.	C	G	.	.	MAF_INRAE=20.253;MAF_USDA=19.412
NC_035104.1	9903717	.	T	A	.	.	MAF_INRAE=10.526;MAF_USDA=2.459
NC_035104.1	9903736	.	C	T	.	.	MAF_USDA=1.639
NC_035104.1	9903742	.	G	A	.	.	MAF_INRAE=10.526;MAF_USDA=2.459
NC_035104.1	9903889	.	T	G	.	.	MAF_INRAE=20.253;MAF_USDA=18.824
NC_035104.1	9903899	.	C	T	.	.	MAF_INRAE=10.526
NC_035104.1	9903978	.	G	A	.	.	MAF_INRAE=10.526;MAF_USDA=3.279
NC_035104.1	9904102	.	C	G	.	.	MAF_INRAE=2.5;MAF_USDA=4.918
NC_035104.1	9904141	.	A	C	.	.	MAF_INRAE=20.253;MAF_USDA=26.471
NC_035104.1	9904171	.	C	G	.	.	MAF_INRAE=25.949;MAF_USDA=22.941
NC_035104.1	9904188	.	A	C	.	.	MAF_INRAE=5.263
NC_035104.1	9904201	.	G	A	.	.	MAF_USDA=3.279
NC_035104.1	9904313	.	T	C	.	.	MAF_USDA=1.639
NC_035104.1	9904430	.	T	G	.	.	MAF_USDA=1.639
NC_035104.1	9904465	.	G	A	.	.	MAF_INRAE=15.789;MAF_USDA=27.647
NC_035104.1	9904470	.	T	C	.	.	MAF_INRAE=6.667;MAF_USDA=9.412
NC_035104.1	9904477	.	C	G	.	.	MAF_INRAE=20.253;MAF_USDA=19.412
NC_035104.1	9904580	.	G	A	.	.	MAF_USDA=3.279
NC_035104.1	9904862	.	G	T	.	.	MAF_USDA=1.639
NC_035104.1	9905019	.	A	T	.	.	MAF_INRAE=17.089;MAF_USDA=27.647
NC_035104.1	9905039	.	A	G	.	.	MAF_INRAE=6.667;MAF_USDA=8.824
NC_035104.1	9905073	.	A	T	.	.	MAF_INRAE=2.5;MAF_USDA=2.459
NC_035104.1	9905212	.	C	T	.	.	MAF_INRAE=25.316;MAF_USDA=24.706
NC_035104.1	9905292	.	C	A	.	.	MAF_INRAE=17.089;MAF_USDA=33.529
NC_035104.1	9905310	.	C	A	.	.	MAF_INRAE=12.658;MAF_USDA=22.941
NC_035104.1	9905385	.	G	T	.	.	MAF_INRAE=10.526;MAF_USDA=3.279
NC_035104.1	9905412	.	G	A	.	.	MAF_USDA=2.459
NC_035104.1	9905436	.	T	C	.	.	MAF_USDA=6.557
NC_035104.1	9905631	.	C	A	.	.	MAF_INRAE=10.526;MAF_USDA=15.574
NC_035104.1	9905635	.	G	A	.	.	MAF_INRAE=6.667;MAF_USDA=8.235
NC_035104.1	9905762	.	A	T	.	.	MAF_INRAE=2.5;MAF_USDA=4.098
NC_035104.1	9905763	.	T	C	.	.	MAF_INRAE=14.557;MAF_USDA=17.059
NC_035104.1	9905842	.	T	A	.	.	MAF_USDA=8.235
NC_035104.1	9905893	.	G	A	.	.	MAF_USDA=1.639
NC_035104.1	9905912	.	A	T	.	.	MAF_INRAE=10.127
NC_035104.1	9905923	.	T	G	.	.	MAF_INRAE=25.316;MAF_USDA=24.59
NC_035104.1	9905931	.	A	G	.	.	MAF_INRAE=10.759;MAF_USDA=23.529
NC_035104.1	9905939	.	A	T	.	.	MAF_INRAE=25.949;MAF_USDA=24.706
NC_035104.1	9906029	.	G	C	.	.	MAF_INRAE=8.861;MAF_USDA=8.824
NC_035104.1	9906139	.	G	A	.	.	MAF_INRAE=25.949;MAF_USDA=28.235
NC_035104.1	9906196	.	G	A	.	.	MAF_USDA=2.353
NC_035104.1	9906451	.	A	G	.	.	MAF_INRAE=25.949;MAF_USDA=24.706
NC_035104.1	9906466	.	T	C	.	.	MAF_INRAE=12.658;MAF_USDA=17.059
NC_035104.1	9906517	.	A	C	.	.	MAF_USDA=15.294
NC_035104.1	9906576	.	A	G	.	.	MAF_INRAE=12.658;MAF_USDA=17.059
NC_035104.1	9906606	.	G	T	.	.	MAF_INRAE=10.526;MAF_USDA=6.471
NC_035104.1	9906658	.	T	C	.	.	MAF_INRAE=2.5;MAF_USDA=5.0
NC_035104.1	9906685	.	G	A	.	.	MAF_INRAE=21.519;MAF_USDA=5.294
NC_035104.1	9906749	.	C	A	.	.	MAF_USDA=19.565
NC_035104.1	9906756	.	C	T	.	.	MAF_USDA=2.174
NC_035104.1	9906764	.	G	A	.	.	MAF_USDA=19.565
NC_035104.1	9906824	.	T	C	.	.	MAF_INRAE=10.526;MAF_USDA=18.75
NC_035104.1	9906833	.	C	T	.	.	MAF_USDA=4.167
NC_035104.1	9906919	.	C	G	.	.	MAF_USDA=19.565
NC_035104.1	9906949	.	G	A	.	.	MAF_USDA=18.75
NC_035104.1	9907038	.	A	G	.	.	MAF_USDA=18.75
NC_035104.1	9907173	.	A	C	.	.	MAF_USDA=20.833
NC_035104.1	9907301	.	C	T	.	.	MAF_INRAE=24.684;MAF_USDA=26.471
NC_035104.1	9907302	.	G	A	.	.	MAF_USDA=9.836
NC_035104.1	9907334	.	A	C	.	.	MAF_INRAE=5.0;MAF_USDA=37.059
NC_035104.1	9907337	.	T	G	.	.	MAF_USDA=16.471
NC_035104.1	9907406	.	T	C	.	.	MAF_USDA=11.475
NC_035104.1	9907414	.	A	G	.	.	MAF_INRAE=25.949;MAF_USDA=30.588
NC_035104.1	9907421	.	G	A	.	.	MAF_INRAE=5.0;MAF_USDA=4.706
NC_035104.1	9907488	.	A	C	.	.	MAF_INRAE=2.5;MAF_USDA=4.918
NC_035104.1	9907511	.	A	G	.	.	MAF_USDA=12.295
NC_035104.1	9907539	.	G	T	.	.	MAF_USDA=2.083
NC_035104.1	9907559	.	T	A	.	.	MAF_INRAE=15.823;MAF_USDA=22.353
NC_035104.1	9907561	.	A	T	.	.	MAF_INRAE=15.833;MAF_USDA=22.353
NC_035104.1	9907567	.	G	C	.	.	MAF_USDA=14.118
NC_035104.1	9907597	.	C	A	.	.	MAF_USDA=1.639
NC_035104.1	9907612	.	A	G	.	.	MAF_INRAE=10.526;MAF_USDA=5.882
NC_035104.1	9907827	.	G	A	.	.	MAF_USDA=1.639
NC_035104.1	9907909	.	A	T	.	.	MAF_INRAE=12.658;MAF_USDA=18.824
NC_035104.1	9907917	.	A	C	.	.	MAF_USDA=2.459
NC_035104.1	9907927	.	T	A	.	.	MAF_USDA=6.25
NC_035104.1	9907960	.	G	A	.	.	MAF_INRAE=12.658;MAF_USDA=20.0
NC_035104.1	9907997	.	G	T	.	.	MAF_INRAE=2.5;MAF_USDA=5.738
NC_035104.1	9908012	.	C	T	.	.	MAF_INRAE=5.0;MAF_USDA=4.118
NC_035104.1	9908022	.	A	T	.	.	MAF_INRAE=10.526;MAF_USDA=6.471
NC_035104.1	9908044	.	A	C	.	.	MAF_INRAE=5.0;MAF_USDA=7.647
NC_035104.1	9908111	.	A	T	.	.	MAF_INRAE=12.658;MAF_USDA=20.833
NC_035104.1	9908115	.	A	T	.	.	MAF_INRAE=15.0;MAF_USDA=20.833
NC_035104.1	9908116	.	T	A	.	.	MAF_INRAE=5.063;MAF_USDA=16.667
NC_035104.1	9908149	.	G	A	.	.	MAF_USDA=4.918
NC_035104.1	9908174	.	A	G	.	.	MAF_INRAE=12.658;MAF_USDA=42.353
NC_035104.1	9908220	.	C	A	.	.	MAF_USDA=1.639
NC_035104.1	9908227	.	A	C	.	.	MAF_INRAE=12.658;MAF_USDA=18.235
NC_035104.1	9908290	.	C	G	.	.	MAF_INRAE=10.526;MAF_USDA=6.471
NC_035104.1	9908305	.	C	T	.	.	MAF_INRAE=5.0;MAF_USDA=4.118
NC_035104.1	9908312	.	T	C	.	.	MAF_USDA=12.941
NC_035104.1	9908415	.	G	T	.	.	MAF_INRAE=14.557;MAF_USDA=20.0
NC_035104.1	9908492	.	C	T	.	.	MAF_INRAE=25.949;MAF_USDA=24.706
NC_035104.1	9908564	.	C	G	.	.	MAF_INRAE=10.526;MAF_USDA=9.639
NC_035104.1	9908666	.	C	T	.	.	MAF_INRAE=6.667;MAF_USDA=7.647
NC_035104.1	9908692	.	A	G	.	.	MAF_USDA=2.459
NC_035104.1	9908715	.	G	A	.	.	MAF_INRAE=5.833
NC_035104.1	9908716	.	T	A	.	.	MAF_INRAE=5.833
NC_035104.1	9908744	.	G	A	.	.	MAF_USDA=2.459
NC_035104.1	9908751	.	A	C	.	.	MAF_INRAE=12.658;MAF_USDA=18.235
NC_035104.1	9908761	.	C	A	.	.	MAF_INRAE=12.658;MAF_USDA=18.235
NC_035104.1	9908798	.	C	A	.	.	MAF_INRAE=12.658;MAF_USDA=18.824
NC_035104.1	9908833	.	G	A	.	.	MAF_USDA=1.639
NC_035104.1	9908843	.	A	C	.	.	MAF_INRAE=11.667;MAF_USDA=21.084
NC_035104.1	9908865	.	A	T	.	.	MAF_INRAE=10.526
NC_035104.1	9908925	.	C	A	.	.	MAF_INRAE=12.658;MAF_USDA=17.059
NC_035104.1	9908999	.	G	A	.	.	MAF_INRAE=1.667;MAF_USDA=4.918
NC_035104.1	9909034	.	A	C	.	.	MAF_INRAE=1.667;MAF_USDA=4.918
NC_035104.1	9909060	.	G	A	.	.	MAF_INRAE=12.658;MAF_USDA=18.824
NC_035104.1	9909118	.	T	C	.	.	MAF_INRAE=12.658;MAF_USDA=18.824
NC_035104.1	9909226	.	G	T	.	.	MAF_INRAE=5.263
NC_035104.1	9909272	.	C	T	.	.	MAF_INRAE=10.526;MAF_USDA=6.471
NC_035104.1	9909292	.	C	A	.	.	MAF_INRAE=2.5;MAF_USDA=4.918
NC_035104.1	9909392	.	C	T	.	.	MAF_INRAE=5.263
NC_035104.1	9909437	.	T	A	.	.	MAF_INRAE=18.354;MAF_USDA=29.412
NC_035104.1	9909444	.	C	A	.	.	MAF_USDA=1.639
NC_035104.1	9909460	.	A	T	.	.	MAF_INRAE=18.354;MAF_USDA=29.412
NC_035104.1	9909474	.	T	G	.	.	MAF_INRAE=12.658;MAF_USDA=18.824
NC_035104.1	9909493	.	A	C	.	.	MAF_INRAE=12.658;MAF_USDA=18.824
NC_035104.1	9909518	.	T	C	.	.	MAF_INRAE=12.658;MAF_USDA=17.059
NC_035104.1	9909565	.	C	T	.	.	MAF_USDA=2.459
NC_035104.1	9909733	.	T	A	.	.	MAF_USDA=28.235
NC_035104.1	9909788	.	A	G	.	.	MAF_USDA=2.459
NC_035104.1	9909858	.	G	T	.	.	MAF_USDA=18.75
NC_035104.1	9909859	.	C	A	.	.	MAF_USDA=2.083
NC_035104.1	9909864	.	G	C	.	.	MAF_INRAE=10.526;MAF_USDA=5.882
NC_035104.1	9909881	.	T	C	.	.	MAF_USDA=2.459
NC_035104.1	9909908	.	A	T	.	.	MAF_INRAE=2.5;MAF_USDA=4.098
NC_035104.1	9909932	.	C	A	.	.	MAF_INRAE=5.263
NC_035104.1	9909959	.	G	T	.	.	MAF_USDA=6.25
NC_035104.1	9910021	.	A	G	.	.	MAF_INRAE=15.823;MAF_USDA=25.301
NC_035104.1	9910139	.	G	A	.	.	MAF_INRAE=6.667;MAF_USDA=6.557
NC_035104.1	9910158	.	C	T	.	.	MAF_INRAE=15.823;MAF_USDA=25.882
NC_035104.1	9910161	.	C	T	.	.	MAF_USDA=4.918
NC_035104.1	9910347	.	G	A	.	.	MAF_INRAE=14.557;MAF_USDA=16.471
NC_035104.1	9910403	.	C	T	.	.	MAF_INRAE=6.667;MAF_USDA=6.557
NC_035104.1	9910507	.	G	T	.	.	MAF_USDA=4.098
NC_035104.1	9910530	.	C	T	.	.	MAF_INRAE=1.667;MAF_USDA=18.75
NC_035104.1	9910537	.	C	A	.	.	MAF_INRAE=5.263
NC_035104.1	9910562	.	G	A	.	.	MAF_USDA=1.639
NC_035104.1	9910773	.	C	T	.	.	MAF_INRAE=5.833;MAF_USDA=12.295
NC_035104.1	9910883	.	A	T	.	.	MAF_USDA=1.639
NC_035104.1	9910884	.	G	T	.	.	MAF_USDA=6.25
NC_035104.1	9910913	.	C	T	.	.	MAF_INRAE=15.823;MAF_USDA=37.5
NC_035104.1	9911058	.	T	C	.	.	MAF_INRAE=15.823;MAF_USDA=25.882
NC_035104.1	9911080	.	A	C	.	.	MAF_INRAE=6.667;MAF_USDA=6.557
NC_035104.1	9911093	.	G	A	.	.	MAF_USDA=1.639
NC_035104.1	9911127	.	G	A	.	.	MAF_USDA=2.459
NC_035104.1	9911698	.	C	A	.	.	MAF_INRAE=16.456;MAF_USDA=25.904
NC_035104.1	9911731	.	C	T	.	.	MAF_INRAE=5.696
NC_035104.1	9911890	.	T	G	.	.	MAF_INRAE=9.167;MAF_USDA=33.929
NC_035104.1	9911965	.	T	G	.	.	MAF_INRAE=14.557;MAF_USDA=39.412
NC_035104.1	9912028	.	A	G	.	.	MAF_USDA=6.25
NC_035104.1	9912107	.	G	T	.	.	MAF_USDA=14.583
NC_035104.1	9912295	.	G	C	.	.	MAF_USDA=2.586
NC_035104.1	9912298	.	A	G	.	.	MAF_USDA=1.724
NC_035104.1	9912367	.	T	G	.	.	MAF_USDA=1.724
NC_035104.1	9912380	.	T	G	.	.	MAF_USDA=1.695
NC_035104.1	9912460	.	C	A	.	.	MAF_USDA=1.695
NC_035104.1	9912497	.	C	T	.	.	MAF_USDA=10.345
NC_035104.1	9912521	.	C	T	.	.	MAF_INRAE=2.5;MAF_USDA=2.586
NC_035104.1	9912555	.	G	C	.	.	MAF_USDA=2.586
NC_035104.1	9912559	.	C	T	.	.	MAF_USDA=29.878
NC_035104.1	9912605	.	G	A	.	.	MAF_INRAE=25.949;MAF_USDA=26.471
NC_035104.1	9912611	.	G	T	.	.	MAF_INRAE=25.949;MAF_USDA=25.294
NC_035104.1	9912651	.	G	A	.	.	MAF_INRAE=25.949;MAF_USDA=25.294
NC_035104.1	9912669	.	A	C	.	.	MAF_USDA=22.917
NC_035104.1	9912778	.	G	A	.	.	MAF_INRAE=25.949;MAF_USDA=26.471
NC_035104.1	9913023	.	C	T	.	.	MAF_USDA=1.639
NC_035104.1	9913201	.	C	T	.	.	MAF_INRAE=22.785;MAF_USDA=36.905
NC_035104.1	9913436	.	G	A	.	.	MAF_USDA=2.459
NC_035104.1	9913438	.	T	C	.	.	MAF_USDA=38.235
NC_035104.1	9913486	.	T	C	.	.	MAF_INRAE=25.949;MAF_USDA=25.882
NC_035104.1	9913520	.	T	G	.	.	MAF_INRAE=9.167;MAF_USDA=19.412
NC_035104.1	9913522	.	G	A	.	.	MAF_INRAE=9.167;MAF_USDA=19.412
NC_035104.1	9913527	.	T	A	.	.	MAF_INRAE=9.167;MAF_USDA=19.412
NC_035104.1	9913627	.	G	A	.	.	MAF_INRAE=15.19;MAF_USDA=11.765
NC_035104.1	9913637	.	C	T	.	.	MAF_USDA=36.471
NC_035104.1	9913660	.	A	C	.	.	MAF_INRAE=10.526
NC_035104.1	9913710	.	T	C	.	.	MAF_INRAE=25.949;MAF_USDA=24.706
NC_035104.1	9913747	.	C	A	.	.	MAF_INRAE=10.526
NC_035104.1	9913959	.	G	T	.	.	MAF_USDA=37.5
NC_035104.1	9915388	.	G	A	.	.	MAF_USDA=1.639
NC_035104.1	9915389	.	A	T	.	.	MAF_USDA=1.639
NC_035104.1	9915423	.	C	T	.	.	MAF_USDA=2.459
NC_035104.1	9915429	.	C	A	.	.	MAF_INRAE=25.949;MAF_USDA=24.706
NC_035104.1	9915433	.	C	T	.	.	MAF_INRAE=22.152;MAF_USDA=35.882
NC_035104.1	9915440	.	C	G	.	.	MAF_INRAE=26.582;MAF_USDA=23.81
NC_035104.1	9915470	.	G	T	.	.	MAF_INRAE=22.152;MAF_USDA=31.765
NC_035104.1	9915506	.	G	T	.	.	MAF_USDA=1.639
NC_035104.1	9915545	.	A	G	.	.	MAF_USDA=1.639
NC_035104.1	9915608	.	G	A	.	.	MAF_USDA=3.279
NC_035104.1	9915730	.	C	T	.	.	MAF_USDA=7.059
NC_035104.1	9915770	.	A	T	.	.	MAF_USDA=1.639
NC_035104.1	9915878	.	T	C	.	.	MAF_INRAE=11.392;MAF_USDA=9.412
NC_035104.1	9915961	.	G	T	.	.	MAF_USDA=1.639
NC_035104.1	9916151	.	T	A	.	.	MAF_USDA=4.918
NC_035104.1	9916152	.	T	C	.	.	MAF_USDA=1.639
NC_035104.1	9916285	.	G	A	.	.	MAF_INRAE=16.456;MAF_USDA=25.882
NC_035104.1	9916468	.	C	A	.	.	MAF_USDA=1.639
NC_035104.1	9916506	.	A	C	.	.	MAF_USDA=2.459
NC_035104.1	9916609	.	G	C	.	.	MAF_USDA=1.639
NC_035104.1	9916610	.	T	A	.	.	MAF_USDA=1.667
NC_035104.1	9916704	.	A	C	.	.	MAF_USDA=37.647
NC_035104.1	9916735	.	T	C	.	.	MAF_INRAE=25.949;MAF_USDA=37.5
NC_035104.1	9916738	.	G	C	.	.	MAF_INRAE=28.333;MAF_USDA=37.5
NC_035104.1	9916739	.	G	A	.	.	MAF_INRAE=28.333;MAF_USDA=37.5
NC_035104.1	9916767	.	A	C	.	.	MAF_INRAE=10.526;MAF_USDA=1.639
NC_035104.1	9916801	.	A	C	.	.	MAF_USDA=38.235
NC_035104.1	9916850	.	G	T	.	.	MAF_INRAE=10.526;MAF_USDA=1.639
NC_035104.1	9916858	.	A	G	.	.	MAF_USDA=1.639
NC_035104.1	9916887	.	C	T	.	.	MAF_INRAE=25.949;MAF_USDA=25.294
NC_035104.1	9916928	.	C	A	.	.	MAF_INRAE=22.152
NC_035104.1	9917274	.	G	A	.	.	MAF_USDA=1.639
NC_035104.1	9917315	.	A	C	.	.	MAF_USDA=1.639
NC_035104.1	9917393	.	G	T	.	.	MAF_USDA=2.459
NC_035104.1	9917525	.	G	A	.	.	MAF_INRAE=22.152;MAF_USDA=34.706
NC_035104.1	9917673	.	T	A	.	.	MAF_INRAE=22.152;MAF_USDA=34.118
NC_035104.1	9917814	.	G	A	.	.	MAF_INRAE=5.263
NC_035104.1	9917832	.	A	G	.	.	MAF_INRAE=6.667
NC_035104.1	9917853	.	G	A	.	.	MAF_INRAE=5.263
NC_035104.1	9917859	.	A	G	.	.	MAF_INRAE=5.263
NC_035104.1	9918009	.	A	C	.	.	MAF_INRAE=2.5;MAF_USDA=2.459
NC_035104.1	9918013	.	T	C	.	.	MAF_USDA=5.738
NC_035104.1	9918048	.	A	T	.	.	MAF_INRAE=10.526
NC_035104.1	9918221	.	A	C	.	.	MAF_INRAE=3.797;MAF_USDA=38.824
NC_035104.1	9918271	.	A	G	.	.	MAF_INRAE=3.797;MAF_USDA=18.235
NC_035104.1	9918546	.	G	A	.	.	MAF_USDA=1.639
NC_035104.1	9918639	.	C	A	.	.	MAF_USDA=1.639
NC_035104.1	9918719	.	G	C	.	.	MAF_INRAE=5.0
NC_035104.1	9918731	.	T	C	.	.	MAF_INRAE=3.797;MAF_USDA=27.647
NC_035104.1	9918751	.	T	G	.	.	MAF_INRAE=3.797;MAF_USDA=28.235
NC_035104.1	9918816	.	T	A	.	.	MAF_INRAE=3.797;MAF_USDA=27.647
NC_035104.1	9918867	.	C	T	.	.	MAF_USDA=1.639
NC_035104.1	9918925	.	G	A	.	.	MAF_INRAE=3.797;MAF_USDA=36.066
NC_035104.1	9918983	.	C	G	.	.	MAF_USDA=18.824
NC_035104.1	9919199	.	G	A	.	.	MAF_INRAE=3.797;MAF_USDA=20.588
NC_035104.1	9919391	.	A	T	.	.	MAF_USDA=18.235
NC_035104.1	9919397	.	G	C	.	.	MAF_INRAE=3.333;MAF_USDA=22.917
NC_035104.1	9919428	.	C	G	.	.	MAF_INRAE=8.861;MAF_USDA=2.083
NC_035104.1	9919457	.	T	A	.	.	MAF_INRAE=3.797;MAF_USDA=6.25
NC_035104.1	9919468	.	A	T,C	.	.	MAF_INRAE=10.526
NC_035104.1	9919470	.	A	T	.	.	MAF_INRAE=2.5
NC_035104.1	9919487	.	A	G	.	.	MAF_USDA=2.5
NC_035104.1	9919564	.	T	C	.	.	MAF_INRAE=3.797;MAF_USDA=32.353
NC_035104.1	9919670	.	G	A	.	.	MAF_USDA=2.459
NC_035104.1	9919718	.	A	T	.	.	MAF_INRAE=3.797;MAF_USDA=19.412
NC_035104.1	9919722	.	T	C	.	.	MAF_INRAE=1.667;MAF_USDA=19.412
NC_035104.1	9919758	.	C	G	.	.	MAF_INRAE=3.797;MAF_USDA=37.059
NC_035104.1	9919797	.	G	T	.	.	MAF_USDA=5.738
NC_035104.1	9919798	.	A	T	.	.	MAF_USDA=5.738
NC_035104.1	9919841	.	C	T	.	.	MAF_USDA=2.083
NC_035104.1	9919858	.	A	G	.	.	MAF_INRAE=10.526;MAF_USDA=11.475
NC_035104.1	9919866	.	T	G	.	.	MAF_INRAE=3.797;MAF_USDA=20.0
NC_035104.1	9919901	.	A	C	.	.	MAF_INRAE=10.127;MAF_USDA=4.706
NC_035104.1	9919954	.	C	T	.	.	MAF_INRAE=10.526;MAF_USDA=1.639
NC_035104.1	9919971	.	C	T	.	.	MAF_INRAE=3.797;MAF_USDA=31.765
NC_035104.1	9920002	.	G	T	.	.	MAF_INRAE=3.797;MAF_USDA=18.235
NC_035104.1	9920015	.	A	T	.	.	MAF_INRAE=3.797;MAF_USDA=20.0
NC_035104.1	9920112	.	G	T	.	.	MAF_USDA=1.639
NC_035104.1	9920190	.	G	T	.	.	MAF_INRAE=3.797
NC_035104.1	9920263	.	G	A	.	.	MAF_INRAE=22.785;MAF_USDA=9.412
NC_035104.1	9920353	.	T	C	.	.	MAF_USDA=16.667
NC_035104.1	9920368	.	C	T	.	.	MAF_INRAE=8.333;MAF_USDA=14.118
NC_035104.1	9920419	.	T	C	.	.	MAF_USDA=8.824
NC_035104.1	9920434	.	C	T	.	.	MAF_USDA=4.098
NC_035104.1	9920435	.	G	A	.	.	MAF_INRAE=10.526;MAF_USDA=18.824
NC_035104.1	9920490	.	G	T	.	.	MAF_USDA=2.083
NC_035104.1	9920509	.	A	T	.	.	MAF_INRAE=29.167;MAF_USDA=24.118
NC_035104.1	9920855	.	G	T	.	.	MAF_USDA=2.459
NC_035104.1	9920937	.	G	A	.	.	MAF_USDA=1.639
NC_035104.1	9921342	.	T	C	.	.	MAF_USDA=7.647
NC_035104.1	9921343	.	G	A	.	.	MAF_INRAE=1.667;MAF_USDA=28.235
NC_035104.1	9921346	.	T	G	.	.	MAF_INRAE=6.667;MAF_USDA=21.765
NC_035104.1	9921365	.	G	A	.	.	MAF_INRAE=5.0;MAF_USDA=7.647
NC_035104.1	9921546	.	T	C	.	.	MAF_USDA=7.059
NC_035104.1	9921559	.	C	T	.	.	MAF_USDA=7.059
NC_035104.1	9921677	.	G	A	.	.	MAF_INRAE=5.263
NC_035104.1	9921683	.	G	T	.	.	MAF_INRAE=7.595;MAF_USDA=36.471
NC_035104.1	9921720	.	A	T	.	.	MAF_INRAE=5.0;MAF_USDA=7.647
NC_035104.1	9921858	.	A	G	.	.	MAF_INRAE=3.797;MAF_USDA=27.647
NC_035104.1	9921894	.	ATC	ATT	.	.	MAF_USDA=2.083
NC_035104.1	9921896	.	C	T	.	.	MAF_INRAE=1.667
NC_035104.1	9922082	.	T	C	.	.	MAF_USDA=7.059
NC_035104.1	9922348	.	G	A	.	.	MAF_INRAE=5.0;MAF_USDA=2.941
NC_035104.1	9922580	.	A	G	.	.	MAF_USDA=1.639
NC_035104.1	9922635	.	G	A	.	.	MAF_INRAE=5.263
NC_035104.1	9922658	.	C	T	.	.	MAF_INRAE=5.263
NC_035104.1	9922724	.	G	T	.	.	MAF_USDA=16.667
NC_035104.1	9922907	.	G	C	.	.	MAF_USDA=2.459
NC_035104.1	9922958	.	A	C	.	.	MAF_INRAE=5.0;MAF_USDA=2.941
NC_035104.1	9922967	.	A	C	.	.	MAF_INRAE=5.0;MAF_USDA=2.941
NC_035104.1	9922999	.	G	A	.	.	MAF_USDA=7.059
NC_035104.1	9923128	.	G	A	.	.	MAF_USDA=1.639
NC_035104.1	9923164	.	G	T	.	.	MAF_USDA=1.639
NC_035104.1	9923482	.	C	T	.	.	MAF_INRAE=9.494;MAF_USDA=39.412
NC_035104.1	9923556	.	A	T	.	.	MAF_USDA=1.639
NC_035104.1	9923572	.	C	G	.	.	MAF_INRAE=10.759;MAF_USDA=27.059
NC_035104.1	9923594	.	A	T	.	.	MAF_USDA=3.279
NC_035104.1	9923721	.	T	A	.	.	MAF_INRAE=3.797
NC_035104.1	9923775	.	A	C	.	.	MAF_INRAE=5.263;MAF_USDA=2.941
NC_035104.1	9923780	.	G	T	.	.	MAF_INRAE=6.667;MAF_USDA=6.557
NC_035104.1	9923865	.	G	T	.	.	MAF_INRAE=20.0;MAF_USDA=28.235
NC_035104.1	9923917	.	T	A	.	.	MAF_USDA=3.279
NC_035104.1	9924003	.	C	A	.	.	MAF_INRAE=5.696;MAF_USDA=35.294
NC_035104.1	9924087	.	A	G	.	.	MAF_INRAE=11.392;MAF_USDA=28.824
NC_035104.1	9924607	.	A	C	.	.	MAF_INRAE=13.333;MAF_USDA=12.353
NC_035104.1	9924895	.	G	A	.	.	MAF_INRAE=2.5;MAF_USDA=13.115
NC_035104.1	9924948	.	G	T	.	.	MAF_USDA=4.918
NC_035104.1	9925013	.	T	C	.	.	MAF_USDA=2.5
NC_035104.1	9925027	.	G	T	.	.	MAF_INRAE=26.582
NC_035104.1	9925095	.	T	A	.	.	MAF_INRAE=2.5;MAF_USDA=12.295
NC_035104.1	9925136	.	A	C	.	.	MAF_INRAE=11.392;MAF_USDA=6.471
NC_035104.1	9925161	.	C	T	.	.	MAF_INRAE=2.5;MAF_USDA=5.0
NC_035104.1	9925182	.	G	T	.	.	MAF_INRAE=5.263
NC_035104.1	9925210	.	T	G	.	.	MAF_INRAE=6.667;MAF_USDA=6.557
NC_035104.1	9925380	.	G	A	.	.	MAF_USDA=2.459
NC_035104.1	9925387	.	G	A	.	.	MAF_USDA=2.459
NC_035104.1	9925530	.	T	C	.	.	MAF_INRAE=2.5;MAF_USDA=13.115
NC_035104.1	9925547	.	C	G	.	.	MAF_USDA=8.197
NC_035104.1	9925655	.	T	C	.	.	MAF_USDA=2.459
NC_035104.1	9925693	.	A	T	.	.	MAF_USDA=4.918
NC_035104.1	9925804	.	C	T	.	.	MAF_INRAE=10.127
NC_035104.1	9926015	.	T	A	.	.	MAF_INRAE=10.526
NC_035104.1	9926076	.	G	A	.	.	MAF_USDA=2.459
NC_035104.1	9926108	.	G	A	.	.	MAF_USDA=1.639
NC_035104.1	9926164	.	T	A	.	.	MAF_USDA=2.083
NC_035104.1	9926202	.	A	G	.	.	MAF_INRAE=6.329;MAF_USDA=14.583
NC_035104.1	9926402	.	A	C	.	.	MAF_INRAE=5.696;MAF_USDA=31.765
NC_035104.1	9926510	.	C	T	.	.	MAF_INRAE=5.696;MAF_USDA=34.118
NC_035104.1	9926511	.	C	T	.	.	MAF_USDA=3.279
NC_035104.1	9926666	.	C	T	.	.	MAF_INRAE=5.696;MAF_USDA=33.333
NC_035104.1	9926715	.	A	G	.	.	MAF_INRAE=3.797
NC_035104.1	9926727	.	T	G	.	.	MAF_INRAE=5.0;MAF_USDA=2.941
NC_035104.1	9926747	.	T	G	.	.	MAF_INRAE=31.646;MAF_USDA=25.301
NC_035104.1	9927024	.	A	G	.	.	MAF_USDA=3.39
NC_035104.1	9927131	.	A	G	.	.	MAF_INRAE=5.696;MAF_USDA=7.738
NC_035104.1	9927453	.	T	C	.	.	MAF_INRAE=10.526
NC_035104.1	9927785	.	C	A	.	.	MAF_USDA=2.459
NC_035104.1	9927869	.	T	G	.	.	MAF_USDA=10.0
NC_035104.1	9927875	.	G	A	.	.	MAF_INRAE=2.5;MAF_USDA=4.918
NC_035104.1	9927891	.	G	A	.	.	MAF_USDA=9.836
NC_035104.1	9927931	.	G	A	.	.	MAF_INRAE=2.5;MAF_USDA=15.574
NC_035104.1	9928064	.	A	G	.	.	MAF_USDA=1.639
NC_035104.1	9928085	.	C	T	.	.	MAF_INRAE=5.696;MAF_USDA=17.059
NC_035104.1	9928106	.	G	T	.	.	MAF_USDA=11.176
NC_035104.1	9928141	.	T	G	.	.	MAF_USDA=2.459
NC_035104.1	9928163	.	G	A	.	.	MAF_USDA=2.459
NC_035104.1	9928314	.	A	C	.	.	MAF_INRAE=5.063;MAF_USDA=17.059
NC_035104.1	9928343	.	T	A	.	.	MAF_USDA=5.738
NC_035104.1	9928535	.	T	C	.	.	MAF_INRAE=2.5;MAF_USDA=4.918
NC_035104.1	9928545	.	A	C	.	.	MAF_INRAE=5.696;MAF_USDA=18.235
NC_035104.1	9928578	.	C	T	.	.	MAF_INRAE=5.833;MAF_USDA=6.557
NC_035104.1	9928617	.	G	T	.	.	MAF_INRAE=5.696;MAF_USDA=18.824
NC_035104.1	9928814	.	T	C	.	.	MAF_INRAE=5.696;MAF_USDA=15.882
NC_035104.1	9928923	.	G	A	.	.	MAF_INRAE=2.5;MAF_USDA=13.115
NC_035104.1	9928945	.	A	G	.	.	MAF_INRAE=2.5;MAF_USDA=19.672
NC_035104.1	9929215	.	A	T	.	.	MAF_USDA=10.0
NC_035104.1	9929219	.	A	G	.	.	MAF_USDA=2.459
NC_035104.1	9929366	.	A	G	.	.	MAF_USDA=17.647
NC_035104.1	9929391	.	C	T	.	.	MAF_INRAE=5.263
NC_035104.1	9929405	.	A	T	.	.	MAF_INRAE=5.696;MAF_USDA=17.647
NC_035104.1	9929437	.	C	A	.	.	MAF_INRAE=5.696;MAF_USDA=17.647
NC_035104.1	9929532	.	C	T	.	.	MAF_INRAE=6.329;MAF_USDA=21.176
NC_035104.1	9929540	.	T	C	.	.	MAF_INRAE=6.962;MAF_USDA=38.824
NC_035104.1	9929671	.	A	T	.	.	MAF_INRAE=5.696;MAF_USDA=15.294
NC_035104.1	9929780	.	T	A	.	.	MAF_USDA=4.167
NC_035104.1	9929781	.	A	T	.	.	MAF_USDA=9.524
NC_035104.1	9929790	.	T	A	.	.	MAF_INRAE=10.526
NC_035104.1	9929793	.	C	A	.	.	MAF_INRAE=5.696;MAF_USDA=29.762
NC_035104.1	9929797	.	T	A	.	.	MAF_INRAE=10.526;MAF_USDA=17.262
NC_035104.1	9929880	.	A	G	.	.	MAF_INRAE=5.833
NC_035104.1	9930043	.	A	G	.	.	MAF_INRAE=5.696;MAF_USDA=14.286
NC_035104.1	9930103	.	G	A	.	.	MAF_INRAE=9.494;MAF_USDA=39.412
NC_035104.1	9930154	.	G	T	.	.	MAF_USDA=6.557
NC_035104.1	9930215	.	C	T	.	.	MAF_USDA=2.459
NC_035104.1	9930259	.	G	A	.	.	MAF_USDA=1.639
NC_035104.1	9930263	.	C	A	.	.	MAF_USDA=1.639
NC_035104.1	9930319	.	T	G	.	.	MAF_USDA=7.377
NC_035104.1	9930564	.	T	A	.	.	MAF_INRAE=9.494;MAF_USDA=38.235
NC_035104.1	9930744	.	C	T	.	.	MAF_USDA=1.667
NC_035104.1	9930879	.	G	T	.	.	MAF_USDA=1.639
NC_035104.1	9931076	.	C	A	.	.	MAF_INRAE=3.797;MAF_USDA=11.176
NC_035104.1	9931157	.	A	G	.	.	MAF_USDA=8.197
NC_035104.1	9931169	.	A	G	.	.	MAF_USDA=7.377
NC_035104.1	9931247	.	C	G	.	.	MAF_INRAE=9.494;MAF_USDA=38.824
NC_035104.1	9931411	.	T	G	.	.	MAF_USDA=2.459
NC_035104.1	9931416	.	T	C	.	.	MAF_USDA=6.25
NC_035104.1	9931455	.	G	A	.	.	MAF_USDA=6.25
NC_035104.1	9931505	.	A	T	.	.	MAF_USDA=2.459
NC_035104.1	9931649	.	G	T	.	.	MAF_INRAE=20.253;MAF_USDA=17.647
NC_035104.1	9931706	.	T	G	.	.	MAF_INRAE=5.696;MAF_USDA=34.118
NC_035104.1	9931755	.	C	T	.	.	MAF_USDA=8.197
NC_035104.1	9931770	.	G	T	.	.	MAF_USDA=2.083
NC_035104.1	9931776	.	G	T	.	.	MAF_INRAE=6.329;MAF_USDA=32.353
NC_035104.1	9931982	.	G	A	.	.	MAF_INRAE=5.263
NC_035104.1	9932007	.	T	C	.	.	MAF_INRAE=5.0
NC_035104.1	9932128	.	A	C	.	.	MAF_INRAE=5.696;MAF_USDA=32.941
NC_035104.1	9932151	.	G	A	.	.	MAF_USDA=10.656
NC_035104.1	9932159	.	C	G	.	.	MAF_INRAE=31.013;MAF_USDA=27.059
NC_035104.1	9932221	.	C	A	.	.	MAF_USDA=4.118
NC_035104.1	9932253	.	A	G	.	.	MAF_INRAE=5.0
NC_035104.1	9932258	.	C	A	.	.	MAF_INRAE=31.579;MAF_USDA=27.059
NC_035104.1	9932411	.	C	T	.	.	MAF_INRAE=31.013;MAF_USDA=27.059
NC_035104.1	9932538	.	T	C	.	.	MAF_INRAE=41.139;MAF_USDA=22.941
NC_035104.1	9932544	.	T	C	.	.	MAF_USDA=4.167
NC_035104.1	9932561	.	A	G	.	.	MAF_USDA=4.098
NC_035104.1	9932615	.	C	A	.	.	MAF_USDA=2.459
NC_035104.1	9932620	.	A	T	.	.	MAF_USDA=34.524
NC_035104.1	9932626	.	A	T	.	.	MAF_USDA=12.5
NC_035104.1	9932713	.	T	C	.	.	MAF_USDA=4.098
NC_035104.1	9932767	.	C	T	.	.	MAF_USDA=4.098
NC_035104.1	9932768	.	C	A	.	.	MAF_USDA=4.098
NC_035104.1	9932784	.	T	C	.	.	MAF_USDA=10.656
NC_035104.1	9932861	.	A	T	.	.	MAF_USDA=2.459
NC_035104.1	9932876	.	T	A	.	.	MAF_INRAE=31.013;MAF_USDA=27.647
NC_035104.1	9932886	.	A	G	.	.	MAF_INRAE=6.667;MAF_USDA=2.459
NC_035104.1	9932910	.	G	T	.	.	MAF_INRAE=2.5;MAF_USDA=3.279
NC_035104.1	9932912	.	T	A	.	.	MAF_USDA=4.098
NC_035104.1	9932942	.	A	G	.	.	MAF_USDA=4.098
NC_035104.1	9933036	.	C	T	.	.	MAF_USDA=2.459
NC_035104.1	9933122	.	A	C,T	.	.	MAF_INRAE=5.263
NC_035104.1	9933123	.	A	T	.	.	MAF_USDA=36.471
NC_035104.1	9933132	.	C	T	.	.	MAF_USDA=4.098
NC_035104.1	9933278	.	C	T	.	.	MAF_USDA=2.459
NC_035104.1	9933920	.	T	G	.	.	MAF_INRAE=10.526;MAF_USDA=35.119
NC_035104.1	9934075	.	G	T	.	.	MAF_USDA=14.583
NC_035104.1	9934130	.	T	A	.	.	MAF_INRAE=5.833
NC_035104.1	9934134	.	A	T	.	.	MAF_INRAE=8.333
NC_035104.1	9934135	.	T	C	.	.	MAF_INRAE=8.333
NC_035104.1	9934158	.	G	A	.	.	MAF_INRAE=5.0
NC_035104.1	9934160	.	A	G	.	.	MAF_INRAE=5.0
NC_035104.1	9934163	.	G	A	.	.	MAF_INRAE=5.0
NC_035104.1	9934169	.	A	G	.	.	MAF_INRAE=5.696;MAF_USDA=37.059
NC_035104.1	9934183	.	G	T	.	.	MAF_USDA=13.934
NC_035104.1	9934189	.	A	T	.	.	MAF_INRAE=6.329;MAF_USDA=44.118
NC_035104.1	9934192	.	C	G	.	.	MAF_USDA=13.115
NC_035104.1	9934193	.	A	T	.	.	MAF_USDA=11.475
NC_035104.1	9934196	.	A	C	.	.	MAF_USDA=12.295
NC_035104.1	9934198	.	A	G	.	.	MAF_USDA=13.115
NC_035104.1	9934202	.	G	A	.	.	MAF_USDA=13.115
NC_035104.1	9934213	.	A	G	.	.	MAF_USDA=12.295
NC_035104.1	9934657	.	C	A	.	.	MAF_USDA=4.918
NC_035104.1	9934667	.	T	A	.	.	MAF_INRAE=2.5;MAF_USDA=2.459
NC_035104.1	9934690	.	T	G	.	.	MAF_INRAE=5.696;MAF_USDA=36.471
NC_035104.1	9934691	.	G	T	.	.	MAF_USDA=13.529
NC_035104.1	9934702	.	T	G	.	.	MAF_INRAE=8.228;MAF_USDA=42.353
NC_035104.1	9934703	.	G	T	.	.	MAF_USDA=3.529
NC_035104.1	9934738	.	A	C	.	.	MAF_INRAE=5.696;MAF_USDA=36.471
NC_035104.1	9934756	.	A	G	.	.	MAF_USDA=1.639
NC_035104.1	9934842	.	T	G	.	.	MAF_USDA=2.459
NC_035104.1	9934878	.	T	C	.	.	MAF_INRAE=5.696;MAF_USDA=40.0
NC_035104.1	9934892	.	G	T	.	.	MAF_INRAE=6.329;MAF_USDA=14.583
NC_035104.1	9934912	.	A	G	.	.	MAF_USDA=2.941
NC_035104.1	9934935	.	A	G	.	.	MAF_INRAE=5.696;MAF_USDA=40.0
NC_035104.1	9934944	.	A	T	.	.	MAF_USDA=2.459
NC_035104.1	9934969	.	G	T	.	.	MAF_USDA=4.098
NC_035104.1	9935025	.	G	A	.	.	MAF_USDA=14.118
NC_035104.1	9935042	.	C	A	.	.	MAF_USDA=4.098
NC_035104.1	9935053	.	A	G	.	.	MAF_INRAE=3.797;MAF_USDA=6.25
NC_035104.1	9935103	.	T	C	.	.	MAF_USDA=15.294
NC_035104.1	9935145	.	A	C	.	.	MAF_INRAE=5.696;MAF_USDA=39.412
NC_035104.1	9935146	.	C	T	.	.	MAF_INRAE=4.167;MAF_USDA=39.412
NC_035104.1	9935243	.	G	C	.	.	MAF_USDA=4.918
NC_035104.1	9935251	.	T	C	.	.	MAF_USDA=1.639
NC_035104.1	9935305	.	A	G	.	.	MAF_USDA=16.393
NC_035104.1	9935315	.	G	T	.	.	MAF_INRAE=6.329;MAF_USDA=41.667
NC_035104.1	9935320	.	A	G	.	.	MAF_USDA=12.295
NC_035104.1	9935329	.	T	A	.	.	MAF_USDA=17.213
NC_035104.1	9935350	.	T	A	.	.	MAF_INRAE=5.063;MAF_USDA=31.176
NC_035104.1	9935352	.	G	T	.	.	MAF_USDA=27.059
NC_035104.1	9935357	.	A	G	.	.	MAF_USDA=4.098
NC_035104.1	9935359	.	A	G	.	.	MAF_USDA=5.738
NC_035104.1	9935361	.	T	C	.	.	MAF_USDA=7.377
NC_035104.1	9935372	.	C	G	.	.	MAF_USDA=15.574
NC_035104.1	9935392	.	C	A	.	.	MAF_INRAE=30.833;MAF_USDA=31.25
NC_035104.1	9935397	.	A	C	.	.	MAF_USDA=1.639
NC_035104.1	9935413	.	T	G	.	.	MAF_INRAE=1.667;MAF_USDA=17.213
NC_035104.1	9935429	.	T	A	.	.	MAF_USDA=21.311
NC_035104.1	9935430	.	T	C	.	.	MAF_USDA=8.197
NC_035104.1	9935436	.	T	G	.	.	MAF_USDA=8.197
NC_035104.1	9935440	.	T	G	.	.	MAF_INRAE=1.667;MAF_USDA=22.353
NC_035104.1	9935465	.	C	T	.	.	MAF_INRAE=1.667;MAF_USDA=28.235
NC_035104.1	9935467	.	C	A	.	.	MAF_INRAE=5.833;MAF_USDA=47.059
NC_035104.1	9935470	.	T	G	.	.	MAF_USDA=4.098
NC_035104.1	9935473	.	T	C	.	.	MAF_USDA=7.377
NC_035104.1	9935502	.	A	G	.	.	MAF_INRAE=5.833;MAF_USDA=39.583
NC_035104.1	9935514	.	T	A	.	.	MAF_USDA=7.377
NC_035104.1	9935530	.	T	G	.	.	MAF_INRAE=4.167;MAF_USDA=41.765
NC_035104.1	9935531	.	G	T	.	.	MAF_INRAE=4.167;MAF_USDA=33.529
NC_035104.1	9935564	.	C	A	.	.	MAF_INRAE=2.5;MAF_USDA=3.279
NC_035104.1	9935709	.	G	T	.	.	MAF_INRAE=2.5;MAF_USDA=2.459
NC_035104.1	9935825	.	G	T	.	.	MAF_INRAE=5.696;MAF_USDA=36.471
NC_035104.1	9935854	.	A	C	.	.	MAF_INRAE=6.329;MAF_USDA=14.583
NC_035104.1	9935921	.	A	C	.	.	MAF_USDA=4.098
NC_035104.1	9935928	.	C	A	.	.	MAF_USDA=4.098
NC_035104.1	9936038	.	T	A	.	.	MAF_INRAE=5.696;MAF_USDA=40.0
NC_035104.1	9936049	.	C	A	.	.	MAF_INRAE=5.696;MAF_USDA=40.476
NC_035104.1	9936068	.	T	G	.	.	MAF_USDA=3.333
NC_035104.1	9936241	.	C	T	.	.	MAF_INRAE=2.5;MAF_USDA=3.279
NC_035104.1	9936262	.	T	C	.	.	MAF_INRAE=24.051;MAF_USDA=31.176
NC_035104.1	9936301	.	A	T	.	.	MAF_INRAE=5.696;MAF_USDA=36.471
NC_035104.1	9936344	.	T	G	.	.	MAF_INRAE=5.696;MAF_USDA=40.0
NC_035104.1	9936405	.	C	G	.	.	MAF_INRAE=24.684;MAF_USDA=30.588
NC_035104.1	9936425	.	T	C	.	.	MAF_USDA=4.167
NC_035104.1	9936428	.	G	C	.	.	MAF_USDA=14.583
NC_035104.1	9936429	.	G	T	.	.	MAF_USDA=4.167
NC_035104.1	9936436	.	C	T	.	.	MAF_USDA=14.583
NC_035104.1	9936437	.	G	A	.	.	MAF_INRAE=17.5;MAF_USDA=13.529
NC_035104.1	9936446	.	A	T	.	.	MAF_INRAE=3.797;MAF_USDA=2.353
NC_035104.1	9936449	.	A	C	.	.	MAF_USDA=4.167
NC_035104.1	9936461	.	C	T	.	.	MAF_USDA=12.5
NC_035104.1	9936463	.	C	T	.	.	MAF_USDA=1.639
NC_035104.1	9936629	.	C	A	.	.	MAF_USDA=2.459
NC_035104.1	9936643	.	G	T	.	.	MAF_USDA=4.098
NC_035104.1	9936662	.	G	T	.	.	MAF_USDA=9.016
NC_035104.1	9936704	.	A	T	.	.	MAF_INRAE=5.696;MAF_USDA=14.583
NC_035104.1	9936762	.	T	C	.	.	MAF_INRAE=4.167;MAF_USDA=14.583
NC_035104.1	9936781	.	T	C	.	.	MAF_INRAE=5.696;MAF_USDA=36.471
NC_035104.1	9936798	.	A	C	.	.	MAF_INRAE=5.696;MAF_USDA=40.0
NC_035104.1	9936815	.	T	G	.	.	MAF_INRAE=5.696;MAF_USDA=40.0
NC_035104.1	9936864	.	A	T	.	.	MAF_USDA=3.279
NC_035104.1	9936891	.	C	T	.	.	MAF_USDA=2.459
NC_035104.1	9937001	.	A	T	.	.	MAF_INRAE=5.696;MAF_USDA=36.471
NC_035104.1	9937015	.	C	T	.	.	MAF_USDA=16.471
NC_035104.1	9937034	.	C	A	.	.	MAF_USDA=2.459
NC_035104.1	9937118	.	A	G	.	.	MAF_INRAE=5.696;MAF_USDA=38.824
NC_035104.1	9937228	.	G	A	.	.	MAF_USDA=1.639
NC_035104.1	9937241	.	T	C	.	.	MAF_INRAE=25.316;MAF_USDA=32.941
NC_035104.1	9937305	.	G	C	.	.	MAF_INRAE=3.797
NC_035104.1	9937398	.	C	T	.	.	MAF_INRAE=2.5;MAF_USDA=2.459
NC_035104.1	9937466	.	TTAGC	TTAGT	.	.	MAF_USDA=50.0
NC_035104.1	9937470	.	C	T	.	.	MAF_INRAE=25.316;MAF_USDA=26.667
NC_035104.1	9937490	.	T	C	.	.	MAF_INRAE=6.329;MAF_USDA=8.235
NC_035104.1	9937504	.	A	G	.	.	MAF_USDA=2.941
NC_035104.1	9937579	.	A	T	.	.	MAF_USDA=5.0
NC_035104.1	9937580	.	G	T	.	.	MAF_INRAE=25.316;MAF_USDA=35.714
NC_035104.1	9937711	.	T	A	.	.	MAF_INRAE=9.494;MAF_USDA=8.824
NC_035104.1	9937716	.	C	T	.	.	MAF_INRAE=24.684;MAF_USDA=31.765
NC_035104.1	9937778	.	G	A	.	.	MAF_USDA=3.279
NC_035104.1	9937910	.	G	C	.	.	MAF_INRAE=24.684;MAF_USDA=38.824
NC_035104.1	9937952	.	G	C	.	.	MAF_INRAE=25.316;MAF_USDA=35.294
NC_035104.1	9938030	.	A	T	.	.	MAF_USDA=3.333
NC_035104.1	9938109	.	T	G	.	.	MAF_INRAE=25.316;MAF_USDA=38.235
NC_035104.1	9938139	.	C	T	.	.	MAF_USDA=1.639
NC_035104.1	9938350	.	T	G	.	.	MAF_USDA=2.5
NC_035104.1	9938374	.	G	A	.	.	MAF_USDA=5.0
NC_035104.1	9938381	.	A	T	.	.	MAF_INRAE=24.684;MAF_USDA=42.857
NC_035104.1	9938383	.	A	T	.	.	MAF_INRAE=25.833;MAF_USDA=42.857
NC_035104.1	9938389	.	A	T	.	.	MAF_INRAE=24.684;MAF_USDA=42.262
NC_035104.1	9938500	.	T	A	.	.	MAF_USDA=7.738
NC_035104.1	9938536	.	G	A	.	.	MAF_USDA=4.167
NC_035104.1	9938655	.	A	G	.	.	MAF_USDA=4.098
NC_035104.1	9938719	.	A	C	.	.	MAF_INRAE=24.684;MAF_USDA=45.882
NC_035104.1	9938724	.	C	A	.	.	MAF_INRAE=6.329;MAF_USDA=14.583
NC_035104.1	9938816	.	T	G	.	.	MAF_INRAE=24.684;MAF_USDA=37.5
NC_035104.1	9938951	.	T	C	.	.	MAF_USDA=1.639
NC_035104.1	9939093	.	T	A	.	.	MAF_USDA=5.738
NC_035104.1	9939159	.	T	A	.	.	MAF_INRAE=5.263
NC_035104.1	9939163	.	T	C	.	.	MAF_INRAE=4.167;MAF_USDA=33.529
NC_035104.1	9939240	.	A	T	.	.	MAF_USDA=2.459
NC_035104.1	9939252	.	C	T	.	.	MAF_INRAE=5.063;MAF_USDA=8.824
NC_035104.1	9939271	.	T	C	.	.	MAF_USDA=4.098
NC_035104.1	9939347	.	C	T	.	.	MAF_USDA=5.738
NC_035104.1	9939408	.	C	T	.	.	MAF_USDA=2.459
NC_035104.1	9939434	.	T	C	.	.	MAF_USDA=6.557
NC_035104.1	9939613	.	T	C	.	.	MAF_INRAE=5.696;MAF_USDA=33.529
NC_035104.1	9939635	.	T	C	.	.	MAF_USDA=4.706
NC_035104.1	9939641	.	C	T	.	.	MAF_USDA=1.639
NC_035104.1	9939868	.	G	T	.	.	MAF_USDA=1.639
NC_035104.1	9940003	.	A	C	.	.	MAF_USDA=6.25
NC_035104.1	9940190	.	C	G	.	.	MAF_USDA=10.656
NC_035104.1	9940224	.	A	G	.	.	MAF_USDA=1.639
NC_035104.1	9940306	.	T	C	.	.	MAF_USDA=2.083
NC_035104.1	9940471	.	A	C	.	.	MAF_USDA=1.639
NC_035104.1	9940482	.	G	A	.	.	MAF_USDA=4.098
NC_035104.1	9940517	.	T	C	.	.	MAF_USDA=16.471
NC_035104.1	9940521	.	G	T	.	.	MAF_USDA=4.098
NC_035104.1	9940591	.	C	T	.	.	MAF_USDA=8.197
NC_035104.1	9940627	.	G	T	.	.	MAF_USDA=3.529
NC_035104.1	9940634	.	A	T	.	.	MAF_INRAE=10.526
NC_035104.1	9940714	.	C	T	.	.	MAF_USDA=5.294
NC_035104.1	9940721	.	C	A	.	.	MAF_USDA=1.639
NC_035104.1	9940789	.	T	C	.	.	MAF_USDA=2.459
NC_035104.1	9940796	.	A	G	.	.	MAF_USDA=4.098
NC_035104.1	9940927	.	T	A	.	.	MAF_USDA=5.0
NC_035104.1	9940934	.	A	C	.	.	MAF_INRAE=25.316;MAF_USDA=31.176
NC_035104.1	9940996	.	G	T	.	.	MAF_USDA=2.353
NC_035104.1	9941023	.	T	C	.	.	MAF_USDA=4.098
NC_035104.1	9941030	.	T	C	.	.	MAF_USDA=4.098
NC_035104.1	9941089	.	A	C	.	.	MAF_INRAE=5.696;MAF_USDA=39.412
NC_035104.1	9941147	.	C	G	.	.	MAF_USDA=1.667
NC_035104.1	9941187	.	T	A	.	.	MAF_USDA=4.098
NC_035104.1	9941244	.	C	T	.	.	MAF_USDA=8.824
NC_035104.1	9941321	.	G	C	.	.	MAF_USDA=2.459
NC_035104.1	9941374	.	C	A	.	.	MAF_USDA=6.557
NC_035104.1	9941375	.	A	C	.	.	MAF_INRAE=6.329;MAF_USDA=34.118
NC_035104.1	9941419	.	C	T	.	.	MAF_USDA=4.098
NC_035104.1	9941483	.	C	T	.	.	MAF_INRAE=5.696;MAF_USDA=48.361
NC_035104.1	9941484	.	G	A	.	.	MAF_INRAE=10.526;MAF_USDA=6.557
NC_035104.1	9941664	.	C	A	.	.	MAF_USDA=4.918
NC_035104.1	9941678	.	C	T	.	.	MAF_INRAE=25.316;MAF_USDA=31.765
NC_035104.1	9941714	.	A	G	.	.	MAF_USDA=3.279
NC_035104.1	9941716	.	G	A	.	.	MAF_INRAE=5.696;MAF_USDA=2.459
NC_035104.1	9941838	.	A	G	.	.	MAF_USDA=3.279
NC_035104.1	9941975	.	A	G	.	.	MAF_INRAE=5.696;MAF_USDA=37.5
NC_035104.1	9941989	.	G	A	.	.	MAF_INRAE=5.696;MAF_USDA=40.476
NC_035104.1	9941995	.	A	G	.	.	MAF_USDA=3.333
NC_035104.1	9942030	.	C	A	.	.	MAF_USDA=4.706
NC_035104.1	9942033	.	T	C	.	.	MAF_USDA=4.918
NC_035104.1	9942064	.	T	C	.	.	MAF_USDA=8.235
NC_035104.1	9942114	.	C	T	.	.	MAF_INRAE=31.013;MAF_USDA=44.118
NC_035104.1	9942180	.	T	G	.	.	MAF_USDA=2.459
NC_035104.1	9942194	.	T	C	.	.	MAF_INRAE=5.063;MAF_USDA=40.476
NC_035104.1	9942230	.	G	T	.	.	MAF_INRAE=10.526
NC_035104.1	9943713	.	G	A	.	.	MAF_USDA=45.882
NC_035104.1	9943744	.	G	A	.	.	MAF_INRAE=4.167;MAF_USDA=2.083
NC_035104.1	9943766	.	A	G	.	.	MAF_INRAE=6.667;MAF_USDA=2.459
NC_035104.1	9943792	.	G	C	.	.	MAF_INRAE=6.329
NC_035104.1	9943881	.	A	G	.	.	MAF_INRAE=5.696;MAF_USDA=32.353
NC_035104.1	9943895	.	C	A	.	.	MAF_USDA=1.667
NC_035104.1	9943917	.	T	C	.	.	MAF_USDA=8.197
NC_035104.1	9943940	.	G	C	.	.	MAF_USDA=3.279
NC_035104.1	9943944	.	C	T	.	.	MAF_USDA=14.583
NC_035104.1	9943975	.	T	A	.	.	MAF_INRAE=10.127;MAF_USDA=8.235
NC_035104.1	9943980	.	C	A	.	.	MAF_USDA=3.279
NC_035104.1	9943986	.	T	A	.	.	MAF_USDA=2.459
NC_035104.1	9943997	.	T	A	.	.	MAF_USDA=2.459
NC_035104.1	9944015	.	C	T	.	.	MAF_USDA=4.098
NC_035104.1	9944019	.	C	T	.	.	MAF_USDA=2.459
NC_035104.1	9944021	.	T	A	.	.	MAF_USDA=2.459
NC_035104.1	9944098	.	C	T	.	.	MAF_USDA=2.459
NC_035104.1	9944122	.	A	G	.	.	MAF_INRAE=5.696;MAF_USDA=17.647
NC_035104.1	9944197	.	G	A	.	.	MAF_USDA=1.639
NC_035104.1	9944323	.	G	A,T	.	.	MAF_INRAE=10.526
NC_035104.1	9944353	.	A	T	.	.	MAF_USDA=1.639
NC_035104.1	9944356	.	T	G	.	.	MAF_USDA=1.639
NC_035104.1	9944366	.	C	G	.	.	MAF_USDA=14.118
NC_035104.1	9944367	.	C	T	.	.	MAF_INRAE=11.667;MAF_USDA=9.412
NC_035104.1	9944439	.	G	A	.	.	MAF_USDA=4.098
NC_035104.1	9944448	.	G	T	.	.	MAF_INRAE=5.696;MAF_USDA=16.471
NC_035104.1	9944536	.	T	C	.	.	MAF_USDA=4.918
NC_035104.1	9944573	.	T	G	.	.	MAF_USDA=5.738
NC_035104.1	9944583	.	C	T	.	.	MAF_INRAE=30.833;MAF_USDA=23.529
NC_035104.1	9944586	.	T	A	.	.	MAF_USDA=1.639
NC_035104.1	9944587	.	T	A	.	.	MAF_USDA=4.918
NC_035104.1	9944643	.	A	T	.	.	MAF_USDA=1.639
NC_035104.1	9944686	.	T	C	.	.	MAF_USDA=1.639
NC_035104.1	9944695	.	G	A	.	.	MAF_USDA=15.294
NC_035104.1	9944721	.	A	T	.	.	MAF_USDA=5.738
NC_035104.1	9944796	.	T	G	.	.	MAF_USDA=23.529
NC_035104.1	9944798	.	T	A	.	.	MAF_USDA=23.529
NC_035104.1	9944799	.	T	A	.	.	MAF_USDA=23.529
NC_035104.1	9944801	.	C	A	.	.	MAF_USDA=19.672
NC_035104.1	9944867	.	A	G	.	.	MAF_USDA=2.459
NC_035104.1	9944922	.	G	C	.	.	MAF_USDA=12.941
NC_035104.1	9944956	.	T	A	.	.	MAF_INRAE=2.5;MAF_USDA=1.639
NC_035104.1	9944967	.	A	C	.	.	MAF_INRAE=15.823;MAF_USDA=47.059
NC_035104.1	9944972	.	A	T	.	.	MAF_INRAE=5.0
NC_035104.1	9944976	.	G	T	.	.	MAF_INRAE=5.0
NC_035104.1	9945052	.	G	A	.	.	MAF_USDA=7.377
NC_035104.1	9945055	.	G	A	.	.	MAF_INRAE=22.152;MAF_USDA=46.471
NC_035104.1	9945064	.	A	G	.	.	MAF_INRAE=2.5;MAF_USDA=1.639
NC_035104.1	9945066	.	G	T	.	.	MAF_INRAE=10.526
NC_035104.1	9945079	.	T	C	.	.	MAF_INRAE=22.152;MAF_USDA=41.765
NC_035104.1	9945102	.	A	G	.	.	MAF_USDA=16.471
NC_035104.1	9945120	.	A	G	.	.	MAF_INRAE=6.329;MAF_USDA=21.176
NC_035104.1	9945139	.	A	C	.	.	MAF_INRAE=6.329;MAF_USDA=21.176
NC_035104.1	9945178	.	G	T	.	.	MAF_USDA=14.583
NC_035104.1	9945179	.	T	G	.	.	MAF_USDA=14.583
NC_035104.1	9945189	.	A	C	.	.	MAF_USDA=8.333
NC_035104.1	9945192	.	T	A	.	.	MAF_INRAE=11.667;MAF_USDA=8.824
NC_035104.1	9945212	.	T	A	.	.	MAF_USDA=6.557
NC_035104.1	9945228	.	C	A	.	.	MAF_INRAE=15.823;MAF_USDA=48.824
NC_035104.1	9945321	.	A	T	.	.	MAF_INRAE=6.329;MAF_USDA=14.583
NC_035104.1	9945327	.	G	T	.	.	MAF_INRAE=5.0
NC_035104.1	9945423	.	G	A	.	.	MAF_INRAE=15.823
NC_035104.1	9945424	.	A	C	.	.	MAF_INRAE=5.0;MAF_USDA=4.118
NC_035104.1	9945428	.	T	A	.	.	MAF_INRAE=22.152
NC_035104.1	9945477	.	T	C	.	.	MAF_USDA=2.459
NC_035104.1	9945500	.	T	C	.	.	MAF_USDA=2.459
NC_035104.1	9945525	.	G	A	.	.	MAF_USDA=1.639
NC_035104.1	9945529	.	G	C	.	.	MAF_USDA=2.459
NC_035104.1	9945541	.	G	A	.	.	MAF_INRAE=20.833;MAF_USDA=31.25
NC_035104.1	9945573	.	T	C	.	.	MAF_USDA=3.279
NC_035104.1	9945579	.	A	T	.	.	MAF_USDA=9.016
NC_035104.1	9945589	.	A	C	.	.	MAF_USDA=10.656
NC_035104.1	9945602	.	A	G	.	.	MAF_INRAE=2.5;MAF_USDA=14.583
NC_035104.1	9945606	.	T	A	.	.	MAF_USDA=9.836
NC_035104.1	9945617	.	C	T	.	.	MAF_USDA=5.738
NC_035104.1	9945620	.	T	G	.	.	MAF_USDA=4.918
NC_035104.1	9945642	.	G	T	.	.	MAF_USDA=21.765
NC_035104.1	9945650	.	C	T	.	.	MAF_INRAE=31.579;MAF_USDA=48.235
NC_035104.1	9945701	.	T	G	.	.	MAF_USDA=15.882
NC_035104.1	9945718	.	C	T	.	.	MAF_USDA=1.639
NC_035104.1	9945765	.	T	A	.	.	MAF_INRAE=7.595;MAF_USDA=1.765
NC_035104.1	9945802	.	C	A	.	.	MAF_INRAE=12.658;MAF_USDA=8.235
NC_035104.1	9945819	.	A	G	.	.	MAF_INRAE=25.949;MAF_USDA=47.647
NC_035104.1	9945822	.	C	G	.	.	MAF_USDA=2.459
NC_035104.1	9945843	.	T	G	.	.	MAF_INRAE=19.62;MAF_USDA=30.588
NC_035104.1	9945891	.	G	C	.	.	MAF_INRAE=5.263;MAF_USDA=2.353
NC_035104.1	9945959	.	T	G	.	.	MAF_USDA=15.882
NC_035104.1	9946023	.	C	T	.	.	MAF_INRAE=1.667
NC_035104.1	9946025	.	T	G	.	.	MAF_INRAE=1.667
NC_035104.1	9946050	.	C	T	.	.	MAF_INRAE=4.167;MAF_USDA=2.083
NC_035104.1	9946053	.	T	A	.	.	MAF_INRAE=28.333;MAF_USDA=33.333
NC_035104.1	9946159	.	C	G	.	.	MAF_INRAE=31.013;MAF_USDA=23.529
NC_035104.1	9946177	.	A	G	.	.	MAF_USDA=1.639
NC_035104.1	9946181	.	C	A	.	.	MAF_INRAE=6.329;MAF_USDA=19.412
NC_035104.1	9946185	.	G	A	.	.	MAF_INRAE=6.329;MAF_USDA=14.583
NC_035104.1	9946194	.	A	G	.	.	MAF_INRAE=18.987;MAF_USDA=31.176
NC_035104.1	9946241	.	G	T	.	.	MAF_INRAE=6.329;MAF_USDA=14.583
NC_035104.1	9946282	.	A	G	.	.	MAF_INRAE=5.696;MAF_USDA=2.459
NC_035104.1	9946485	.	C	T	.	.	MAF_INRAE=5.263;MAF_USDA=2.353
NC_035104.1	9946516	.	A	G	.	.	MAF_USDA=4.167
NC_035104.1	9946548	.	G	T	.	.	MAF_USDA=2.459
NC_035104.1	9946649	.	T	G	.	.	MAF_USDA=21.765
NC_035104.1	9946701	.	C	T	.	.	MAF_USDA=6.25
NC_035104.1	9946703	.	C	T	.	.	MAF_INRAE=6.329;MAF_USDA=14.583
NC_035104.1	9946741	.	C	T	.	.	MAF_USDA=1.639
NC_035104.1	9946772	.	G	A	.	.	MAF_INRAE=6.329;MAF_USDA=14.583
NC_035104.1	9946828	.	A	T	.	.	MAF_USDA=24.118
NC_035104.1	9946869	.	G	T	.	.	MAF_USDA=4.918
NC_035104.1	9947124	.	C	A	.	.	MAF_INRAE=6.329;MAF_USDA=16.667
NC_035104.1	9947126	.	G	A	.	.	MAF_INRAE=31.013;MAF_USDA=23.529
NC_035104.1	9947127	.	C	A	.	.	MAF_INRAE=6.667;MAF_USDA=18.235
NC_035104.1	9947144	.	A	G	.	.	MAF_INRAE=6.667;MAF_USDA=31.25
NC_035104.1	9947243	.	G	T	.	.	MAF_USDA=6.557
NC_035104.1	9947408	.	A	C	.	.	MAF_INRAE=6.667;MAF_USDA=2.459
NC_035104.1	9947437	.	G	C	.	.	MAF_INRAE=5.0
NC_035104.1	9947443	.	C	T	.	.	MAF_USDA=6.25
NC_035104.1	9947563	.	G	A	.	.	MAF_INRAE=6.667;MAF_USDA=8.824
NC_035104.1	9947653	.	A	T	.	.	MAF_USDA=2.459
NC_035104.1	9948024	.	C	A	.	.	MAF_USDA=1.639
NC_035104.1	9948045	.	T	G	.	.	MAF_INRAE=5.0;MAF_USDA=2.083
NC_035104.1	9948046	.	G	T	.	.	MAF_INRAE=5.0;MAF_USDA=2.083
NC_035104.1	9948276	.	A	T	.	.	MAF_USDA=2.083
NC_035104.1	9948278	.	C	A	.	.	MAF_USDA=2.083
NC_035104.1	9948290	.	T	C	.	.	MAF_INRAE=25.949;MAF_USDA=35.882
NC_035104.1	9948310	.	T	A	.	.	MAF_USDA=4.918
NC_035104.1	9948365	.	T	C	.	.	MAF_INRAE=9.167;MAF_USDA=24.118
NC_035104.1	9948381	.	T	G	.	.	MAF_USDA=8.235
NC_035104.1	9948423	.	A	T	.	.	MAF_INRAE=6.667;MAF_USDA=25.294
NC_035104.1	9948438	.	C	T	.	.	MAF_INRAE=6.329;MAF_USDA=14.583
NC_035104.1	9948440	.	A	C	.	.	MAF_INRAE=3.333
NC_035104.1	9948441	.	G	T	.	.	MAF_INRAE=24.167;MAF_USDA=29.412
NC_035104.1	9948482	.	C	T	.	.	MAF_USDA=5.738
NC_035104.1	9948584	.	A	G	.	.	MAF_INRAE=15.789;MAF_USDA=28.235
NC_035104.1	9948585	.	T	C	.	.	MAF_USDA=4.098
NC_035104.1	9948636	.	A	C	.	.	MAF_USDA=5.738
NC_035104.1	9948707	.	C	A	.	.	MAF_INRAE=10.0;MAF_USDA=10.0
NC_035104.1	9948798	.	C	T	.	.	MAF_USDA=5.738
NC_035104.1	9948851	.	C	T	.	.	MAF_USDA=26.19
NC_035104.1	9948866	.	A	C	.	.	MAF_USDA=5.932
NC_035104.1	9948915	.	C	A	.	.	MAF_USDA=2.586
NC_035104.1	9950210	.	A	T	.	.	MAF_USDA=9.756
NC_035104.1	9950332	.	T	C	.	.	MAF_INRAE=7.5;MAF_USDA=9.756
NC_035104.1	9950353	.	G	T	.	.	MAF_USDA=1.695
NC_035104.1	9950565	.	A	C	.	.	MAF_INRAE=6.329;MAF_USDA=9.412
NC_035104.1	9950611	.	C	G	.	.	MAF_INRAE=6.329;MAF_USDA=18.75
NC_035104.1	9950661	.	A	C	.	.	MAF_USDA=7.647
NC_035104.1	9950662	.	G	C	.	.	MAF_USDA=7.647
NC_035104.1	9950670	.	A	G	.	.	MAF_USDA=2.459
NC_035104.1	9950678	.	A	C	.	.	MAF_USDA=8.235
NC_035104.1	9950696	.	G	T	.	.	MAF_USDA=6.25
NC_035104.1	9950706	.	A	T	.	.	MAF_INRAE=6.329;MAF_USDA=7.059
NC_035104.1	9950750	.	A	G	.	.	MAF_USDA=2.459
NC_035104.1	9950895	.	C	A	.	.	MAF_INRAE=9.494;MAF_USDA=16.471
NC_035104.1	9951003	.	G	A	.	.	MAF_USDA=5.738
NC_035104.1	9951057	.	G	A	.	.	MAF_USDA=9.836
NC_035104.1	9951114	.	C	A	.	.	MAF_USDA=11.475
NC_035104.1	9951189	.	G	A	.	.	MAF_INRAE=6.329;MAF_USDA=35.294
NC_035104.1	9951194	.	G	T	.	.	MAF_INRAE=6.329;MAF_USDA=23.529
NC_035104.1	9951237	.	A	T	.	.	MAF_USDA=8.333
NC_035104.1	9951250	.	G	A	.	.	MAF_USDA=10.417
NC_035104.1	9951346	.	A	C	.	.	MAF_USDA=18.033
NC_035104.1	9951408	.	C	A	.	.	MAF_INRAE=2.632;MAF_USDA=4.118
NC_035104.1	9951460	.	A	T	.	.	MAF_INRAE=16.456
NC_035104.1	9951461	.	A	T	.	.	MAF_INRAE=10.833;MAF_USDA=22.561
NC_035104.1	9951462	.	A	T	.	.	MAF_INRAE=1.667;MAF_USDA=6.897
NC_035104.1	9951466	.	T	A	.	.	MAF_INRAE=23.418;MAF_USDA=29.268
NC_035104.1	9951480	.	T	C	.	.	MAF_INRAE=6.962;MAF_USDA=8.235
NC_035104.1	9951560	.	A	C	.	.	MAF_INRAE=22.152;MAF_USDA=35.882
NC_035104.1	9951562	.	C	T	.	.	MAF_INRAE=19.167;MAF_USDA=35.882
NC_035104.1	9951588	.	G	A	.	.	MAF_USDA=1.639
NC_035104.1	9951634	.	C	T	.	.	MAF_USDA=8.824
NC_035104.1	9951749	.	G	A	.	.	MAF_INRAE=4.167
NC_035104.1	9951894	.	C	T	.	.	MAF_USDA=5.833
NC_035104.1	9951928	.	C	T	.	.	MAF_USDA=1.639
NC_035104.1	9951979	.	C	T	.	.	MAF_INRAE=31.013;MAF_USDA=24.706
NC_035104.1	9952012	.	A	G	.	.	MAF_INRAE=15.19;MAF_USDA=37.059
NC_035104.1	9952039	.	A	C	.	.	MAF_INRAE=15.19;MAF_USDA=48.235
NC_035104.1	9952106	.	G	A	.	.	MAF_INRAE=5.696;MAF_USDA=2.459
NC_035104.1	9952144	.	C	T	.	.	MAF_USDA=4.098
NC_035104.1	9952189	.	C	T	.	.	MAF_INRAE=31.646;MAF_USDA=19.672
NC_035104.1	9952240	.	C	T	.	.	MAF_USDA=14.754
NC_035104.1	9952258	.	C	T	.	.	MAF_INRAE=6.329;MAF_USDA=14.706
NC_035104.1	9952273	.	C	T	.	.	MAF_USDA=5.294
NC_035104.1	9952363	.	C	T	.	.	MAF_USDA=1.639
NC_035104.1	9952366	.	G	A	.	.	MAF_USDA=6.25
NC_035104.1	9952456	.	C	T	.	.	MAF_USDA=2.459
NC_035104.1	9952738	.	C	A	.	.	MAF_INRAE=5.0
NC_035104.1	9952771	.	C	A	.	.	MAF_INRAE=6.962;MAF_USDA=7.647
NC_035104.1	9952903	.	G	T	.	.	MAF_USDA=4.918
NC_035104.1	9952995	.	C	T	.	.	MAF_USDA=3.279
NC_035104.1	9953085	.	G	T	.	.	MAF_INRAE=9.494;MAF_USDA=14.118
NC_035104.1	9953109	.	T	A	.	.	MAF_INRAE=6.329;MAF_USDA=10.588
NC_035104.1	9953175	.	T	A	.	.	MAF_INRAE=6.329;MAF_USDA=7.647
NC_035104.1	9953177	.	C	G	.	.	MAF_INRAE=6.667;MAF_USDA=7.647
NC_035104.1	9953181	.	A	T	.	.	MAF_INRAE=12.5;MAF_USDA=48.235
NC_035104.1	9953227	.	A	C	.	.	MAF_INRAE=6.329;MAF_USDA=7.647
NC_035104.1	9953295	.	T	C	.	.	MAF_INRAE=21.519;MAF_USDA=27.647
NC_035104.1	9953337	.	G	A	.	.	MAF_INRAE=21.519;MAF_USDA=28.235
NC_035104.1	9953372	.	C	T	.	.	MAF_USDA=1.639
NC_035104.1	9953391	.	G	T	.	.	MAF_USDA=3.279
NC_035104.1	9953398	.	T	C	.	.	MAF_USDA=3.333
NC_035104.1	9953403	.	A	T	.	.	MAF_USDA=2.5
NC_035104.1	9953404	.	C	T	.	.	MAF_USDA=2.5
NC_035104.1	9953414	.	C	T	.	.	MAF_INRAE=20.886;MAF_USDA=28.571
NC_035104.1	9953487	.	A	G	.	.	MAF_INRAE=21.519;MAF_USDA=45.294
NC_035104.1	9953527	.	A	G	.	.	MAF_INRAE=15.823;MAF_USDA=40.588
NC_035104.1	9953600	.	T	A	.	.	MAF_INRAE=2.5;MAF_USDA=2.459
NC_035104.1	9953606	.	C	G	.	.	MAF_INRAE=2.5
NC_035104.1	9953608	.	T	A	.	.	MAF_INRAE=2.5
NC_035104.1	9953654	.	A	G	.	.	MAF_INRAE=9.494;MAF_USDA=47.647
NC_035104.1	9953729	.	T	A	.	.	MAF_INRAE=6.667;MAF_USDA=6.471
NC_035104.1	9953778	.	A	T	.	.	MAF_INRAE=15.19;MAF_USDA=24.118
NC_035104.1	9953790	.	T	C	.	.	MAF_INRAE=6.329;MAF_USDA=10.588
NC_035104.1	9953960	.	T	C	.	.	MAF_INRAE=15.19;MAF_USDA=24.118
NC_035104.1	9954018	.	C	G	.	.	MAF_USDA=1.639
NC_035104.1	9954057	.	C	A	.	.	MAF_USDA=6.25
NC_035104.1	9954224	.	A	G	.	.	MAF_INRAE=11.667;MAF_USDA=13.529
NC_035104.1	9954267	.	C	A	.	.	MAF_USDA=2.459
NC_035104.1	9954510	.	T	C	.	.	MAF_INRAE=6.329;MAF_USDA=11.176
NC_035104.1	9954522	.	C	T	.	.	MAF_USDA=3.279
NC_035104.1	9954777	.	T	G	.	.	MAF_USDA=2.459
NC_035104.1	9954785	.	T	G	.	.	MAF_USDA=15.574
NC_035104.1	9954786	.	T	A	.	.	MAF_USDA=15.574
NC_035104.1	9954798	.	A	C	.	.	MAF_INRAE=6.329;MAF_USDA=29.412
NC_035104.1	9954843	.	G	A	.	.	MAF_USDA=2.083
NC_035104.1	9954867	.	T	C	.	.	MAF_INRAE=6.329;MAF_USDA=20.588
NC_035104.1	9954902	.	T	C	.	.	MAF_USDA=12.941
NC_035104.1	9954936	.	T	C	.	.	MAF_INRAE=6.329;MAF_USDA=23.529
NC_035104.1	9955113	.	G	T	.	.	MAF_USDA=10.656
NC_035104.1	9955137	.	C	A	.	.	MAF_INRAE=5.0
NC_035104.1	9955138	.	G	C	.	.	MAF_INRAE=5.0
NC_035104.1	9955142	.	G	A	.	.	MAF_INRAE=5.0
NC_035104.1	9955164	.	A	G	.	.	MAF_INRAE=4.167
NC_035104.1	9955165	.	T	C	.	.	MAF_INRAE=4.167
NC_035104.1	9955170	.	C	T	.	.	MAF_INRAE=4.167
NC_035104.1	9955171	.	C	A	.	.	MAF_INRAE=4.167
NC_035104.1	9955172	.	A	G	.	.	MAF_INRAE=9.494;MAF_USDA=21.176
NC_035104.1	9955174	.	G	A	.	.	MAF_INRAE=4.167
NC_035104.1	9955183	.	A	C	.	.	MAF_INRAE=3.333
NC_035104.1	9955186	.	C	T	.	.	MAF_INRAE=4.167
NC_035104.1	9955203	.	C	G	.	.	MAF_INRAE=3.333
NC_035104.1	9955210	.	C	G	.	.	MAF_INRAE=3.333
NC_035104.1	9955211	.	A	T	.	.	MAF_INRAE=3.333
NC_035104.1	9955216	.	G	A	.	.	MAF_INRAE=3.333
NC_035104.1	9955231	.	C	G	.	.	MAF_INRAE=5.833
NC_035104.1	9955237	.	T	G	.	.	MAF_INRAE=5.833
NC_035104.1	9955253	.	C	A	.	.	MAF_INRAE=5.696;MAF_USDA=3.279
NC_035104.1	9955302	.	A	T	.	.	MAF_INRAE=3.333
NC_035104.1	9955311	.	T	G	.	.	MAF_INRAE=3.333
NC_035104.1	9955314	.	C	T	.	.	MAF_INRAE=2.5
NC_035104.1	9955332	.	A	G	.	.	MAF_INRAE=2.5
NC_035104.1	9955423	.	C	T	.	.	MAF_INRAE=11.667;MAF_USDA=18.824
NC_035104.1	9955445	.	G	A	.	.	MAF_USDA=2.459
NC_035104.1	9955466	.	G	A	.	.	MAF_INRAE=10.526
NC_035104.1	9955497	.	T	A	.	.	MAF_USDA=6.557
NC_035104.1	9955537	.	C	T	.	.	MAF_USDA=13.115
NC_035104.1	9955579	.	T	G	.	.	MAF_USDA=15.574
NC_035104.1	9955848	.	C	A	.	.	MAF_USDA=2.459
NC_035104.1	9955898	.	C	T	.	.	MAF_USDA=6.25
NC_035104.1	9955928	.	G	T	.	.	MAF_INRAE=2.5;MAF_USDA=2.459
NC_035104.1	9955950	.	C	A	.	.	MAF_USDA=3.279
NC_035104.1	9956215	.	A	T	.	.	MAF_INRAE=6.667;MAF_USDA=3.279
NC_035104.1	9956216	.	A	G	.	.	MAF_USDA=16.393
NC_035104.1	9956223	.	T	A	.	.	MAF_INRAE=5.263;MAF_USDA=3.279
NC_035104.1	9956225	.	G	A	.	.	MAF_USDA=4.098
NC_035104.1	9956230	.	C	T	.	.	MAF_INRAE=22.785;MAF_USDA=30.0
NC_035104.1	9956379	.	G	A	.	.	MAF_INRAE=18.987;MAF_USDA=38.235
NC_035104.1	9956532	.	T	A	.	.	MAF_USDA=2.459
NC_035104.1	9956678	.	C	G	.	.	MAF_INRAE=6.667;MAF_USDA=2.083
NC_035104.1	9956819	.	G	T	.	.	MAF_INRAE=6.667;MAF_USDA=2.459
NC_035104.1	9956906	.	G	A	.	.	MAF_INRAE=5.0;MAF_USDA=8.235
NC_035104.1	9957045	.	C	A	.	.	MAF_USDA=1.639
NC_035104.1	9957059	.	A	T	.	.	MAF_USDA=1.639
NC_035104.1	9957101	.	C	T	.	.	MAF_USDA=1.639
NC_035104.1	9957146	.	C	T	.	.	MAF_INRAE=13.924;MAF_USDA=48.824
NC_035104.1	9957160	.	T	C	.	.	MAF_INRAE=6.667;MAF_USDA=22.941
NC_035104.1	9957161	.	G	T	.	.	MAF_USDA=1.639
NC_035104.1	9957289	.	C	T	.	.	MAF_INRAE=5.263;MAF_USDA=3.279
NC_035104.1	9957322	.	G	T	.	.	MAF_USDA=10.0
NC_035104.1	9957478	.	C	T	.	.	MAF_USDA=2.941
NC_035104.1	9957479	.	G	T	.	.	MAF_USDA=4.706
NC_035104.1	9957746	.	C	T	.	.	MAF_USDA=8.333
NC_035104.1	9957771	.	G	A	.	.	MAF_USDA=5.738
NC_035104.1	9957932	.	G	A	.	.	MAF_USDA=1.639
NC_035104.1	9957933	.	C	T	.	.	MAF_INRAE=13.924;MAF_USDA=45.882
NC_035104.1	9958124	.	G	A	.	.	MAF_USDA=8.235
NC_035104.1	9958166	.	A	T	.	.	MAF_USDA=35.417
NC_035104.1	9958168	.	T	A	.	.	MAF_USDA=6.557
NC_035104.1	9958194	.	G	T	.	.	MAF_USDA=1.639
NC_035104.1	9958236	.	C	A	.	.	MAF_USDA=8.197
NC_035104.1	9958402	.	A	T	.	.	MAF_INRAE=18.354;MAF_USDA=47.059
NC_035104.1	9958424	.	G	T	.	.	MAF_INRAE=16.456;MAF_USDA=49.412
NC_035104.1	9958474	.	G	A	.	.	MAF_USDA=1.639
NC_035104.1	9958503	.	C	A	.	.	MAF_USDA=1.639
NC_035104.1	9958547	.	G	A	.	.	MAF_INRAE=8.228;MAF_USDA=19.412
NC_035104.1	9958548	.	T	A	.	.	MAF_USDA=3.279
NC_035104.1	9958599	.	T	G	.	.	MAF_INRAE=5.0;MAF_USDA=8.824
NC_035104.1	9958626	.	C	A	.	.	MAF_INRAE=24.684;MAF_USDA=44.706
NC_035104.1	9958630	.	A	T	.	.	MAF_INRAE=19.62;MAF_USDA=32.353
NC_035104.1	9958652	.	G	A	.	.	MAF_USDA=2.459
NC_035104.1	9958655	.	A	C	.	.	MAF_INRAE=23.418;MAF_USDA=47.647
NC_035104.1	9958671	.	T	A	.	.	MAF_INRAE=34.81;MAF_USDA=22.353
NC_035104.1	9958676	.	A	T	.	.	MAF_USDA=2.459
NC_035104.1	9958682	.	G	C	.	.	MAF_INRAE=24.684;MAF_USDA=35.294
NC_035104.1	9958747	.	C	T	.	.	MAF_INRAE=7.5;MAF_USDA=22.951
NC_035104.1	9958765	.	C	A	.	.	MAF_USDA=1.639
NC_035104.1	9958798	.	G	A	.	.	MAF_INRAE=28.481;MAF_USDA=34.706
NC_035104.1	9958819	.	T	A	.	.	MAF_INRAE=5.0;MAF_USDA=8.824
NC_035104.1	9958825	.	C	A	.	.	MAF_INRAE=9.494;MAF_USDA=14.706
NC_035104.1	9958876	.	T	A	.	.	MAF_INRAE=22.785;MAF_USDA=44.706
NC_035104.1	9958924	.	G	T	.	.	MAF_USDA=3.279
NC_035104.1	9958968	.	A	C	.	.	MAF_INRAE=10.526
NC_035104.1	9959017	.	C	T	.	.	MAF_USDA=2.459
NC_035104.1	9959146	.	C	T	.	.	MAF_USDA=4.098
NC_035104.1	9959173	.	G	A	.	.	MAF_USDA=10.0
NC_035104.1	9959235	.	T	C	.	.	MAF_USDA=1.639
NC_035104.1	9959329	.	C	T	.	.	MAF_INRAE=29.114;MAF_USDA=42.941
NC_035104.1	9959333	.	G	A	.	.	MAF_INRAE=6.667;MAF_USDA=6.557
NC_035104.1	9959390	.	T	C	.	.	MAF_INRAE=10.526
NC_035104.1	9959399	.	T	A	.	.	MAF_INRAE=5.263;MAF_USDA=5.738
NC_035104.1	9959474	.	G	A	.	.	MAF_USDA=3.279
NC_035104.1	9959513	.	C	A	.	.	MAF_USDA=2.459
NC_035104.1	9959606	.	A	C	.	.	MAF_INRAE=10.526
NC_035104.1	9959630	.	A	G	.	.	MAF_USDA=6.557
NC_035104.1	9959668	.	A	G	.	.	MAF_INRAE=5.833;MAF_USDA=2.083
NC_035104.1	9959799	.	C	T	.	.	MAF_USDA=2.083
NC_035104.1	9959820	.	G	T	.	.	MAF_INRAE=28.481;MAF_USDA=39.634
NC_035104.1	9959835	.	C	T	.	.	MAF_USDA=4.31
NC_035104.1	9959910	.	G	C	.	.	MAF_INRAE=3.333
NC_035104.1	9960144	.	T	C	.	.	MAF_USDA=50.0
NC_035104.1	9960268	.	G	A	.	.	MAF_USDA=1.639
NC_035104.1	9960280	.	A	G	.	.	MAF_INRAE=9.167
NC_035104.1	9960327	.	G	A	.	.	MAF_USDA=4.918
NC_035104.1	9960333	.	G	A	.	.	MAF_INRAE=7.5;MAF_USDA=14.754
NC_035104.1	9960355	.	G	A	.	.	MAF_INRAE=12.5;MAF_USDA=17.059
NC_035104.1	9960359	.	C	T	.	.	MAF_INRAE=27.5;MAF_USDA=47.917
NC_035104.1	9960375	.	G	A	.	.	MAF_INRAE=4.167;MAF_USDA=4.918
NC_035104.1	9960409	.	T	C	.	.	MAF_INRAE=29.167;MAF_USDA=35.417
NC_035104.1	9960428	.	T	C	.	.	MAF_USDA=10.656
NC_035104.1	9960437	.	G	T	.	.	MAF_INRAE=3.333;MAF_USDA=11.765
NC_035104.1	9960489	.	C	A	.	.	MAF_USDA=5.738
NC_035104.1	9960540	.	G	A	.	.	MAF_USDA=2.459
NC_035104.1	9960588	.	G	A	.	.	MAF_INRAE=2.5
NC_035104.1	9960613	.	G	A	.	.	MAF_USDA=2.459
NC_035104.1	9960632	.	T	C	.	.	MAF_INRAE=6.667
NC_035104.1	9960633	.	G	A	.	.	MAF_INRAE=2.5
NC_035104.1	9960679	.	G	A	.	.	MAF_INRAE=10.0
NC_035104.1	9960680	.	A	G	.	.	MAF_INRAE=10.0;MAF_USDA=4.098
NC_035104.1	9960755	.	T	C	.	.	MAF_INRAE=5.263;MAF_USDA=3.279
NC_035104.1	9960961	.	T	G	.	.	MAF_INRAE=29.114;MAF_USDA=40.0
NC_035104.1	9961026	.	A	T	.	.	MAF_INRAE=29.114;MAF_USDA=44.706
NC_035104.1	9961144	.	A	C	.	.	MAF_INRAE=10.526;MAF_USDA=8.197
NC_035104.1	9961155	.	C	T	.	.	MAF_USDA=18.235
NC_035104.1	9961252	.	C	T	.	.	MAF_INRAE=32.278;MAF_USDA=23.529
NC_035104.1	9961342	.	G	A	.	.	MAF_USDA=3.279
NC_035104.1	9961344	.	C	T	.	.	MAF_USDA=1.639
NC_035104.1	9961359	.	A	G	.	.	MAF_INRAE=2.5;MAF_USDA=2.459
NC_035104.1	9961369	.	G	A	.	.	MAF_INRAE=10.526;MAF_USDA=1.639
NC_035104.1	9961371	.	G	T	.	.	MAF_USDA=1.639
NC_035104.1	9961373	.	A	C	.	.	MAF_USDA=1.639
NC_035104.1	9961377	.	A	T	.	.	MAF_USDA=1.639
NC_035104.1	9961381	.	G	T	.	.	MAF_USDA=1.639
NC_035104.1	9961383	.	A	C	.	.	MAF_USDA=1.639
NC_035104.1	9961385	.	T	C	.	.	MAF_USDA=1.639
NC_035104.1	9961409	.	C	A	.	.	MAF_USDA=1.639
NC_035104.1	9961475	.	A	T	.	.	MAF_USDA=1.639
NC_035104.1	9961499	.	G	A	.	.	MAF_INRAE=6.667;MAF_USDA=29.167
NC_035104.1	9961592	.	C	A	.	.	MAF_INRAE=11.667;MAF_USDA=8.333
NC_035104.1	9961660	.	G	T	.	.	MAF_INRAE=6.667;MAF_USDA=8.824
NC_035104.1	9961750	.	T	A	.	.	MAF_INRAE=12.5;MAF_USDA=34.706
NC_035104.1	9961802	.	G	A	.	.	MAF_INRAE=12.5;MAF_USDA=37.647
NC_035104.1	9961821	.	A	G	.	.	MAF_INRAE=28.481;MAF_USDA=34.706
NC_035104.1	9961859	.	G	A	.	.	MAF_INRAE=9.494;MAF_USDA=5.882
NC_035104.1	9961883	.	T	A	.	.	MAF_INRAE=10.526;MAF_USDA=4.706
NC_035104.1	9961897	.	T	C	.	.	MAF_INRAE=11.667;MAF_USDA=40.588
NC_035104.1	9962006	.	A	C	.	.	MAF_INRAE=8.228;MAF_USDA=11.176
NC_035104.1	9962027	.	T	A	.	.	MAF_INRAE=8.228;MAF_USDA=8.235
NC_035104.1	9962057	.	T	A	.	.	MAF_USDA=3.279
NC_035104.1	9962140	.	G	A	.	.	MAF_INRAE=6.667;MAF_USDA=6.471
NC_035104.1	9962302	.	G	A	.	.	MAF_USDA=1.639
NC_035104.1	9962444	.	G	A	.	.	MAF_USDA=3.279
NC_035104.1	9962466	.	T	A	.	.	MAF_USDA=4.918
NC_035104.1	9962554	.	C	T	.	.	MAF_USDA=2.083
NC_035104.1	9962581	.	T	C	.	.	MAF_INRAE=26.582;MAF_USDA=47.059
NC_035104.1	9962592	.	G	T	.	.	MAF_INRAE=32.278;MAF_USDA=24.706
NC_035104.1	9962649	.	T	G	.	.	MAF_USDA=5.882
NC_035104.1	9962668	.	A	G	.	.	MAF_INRAE=6.667;MAF_USDA=12.295
NC_035104.1	9962675	.	A	G	.	.	MAF_INRAE=9.494;MAF_USDA=5.882
NC_035104.1	9962765	.	C	A	.	.	MAF_INRAE=6.667;MAF_USDA=11.176
NC_035104.1	9962826	.	A	G	.	.	MAF_INRAE=32.278;MAF_USDA=24.706
NC_035104.1	9962853	.	G	C	.	.	MAF_INRAE=5.0
NC_035104.1	9962873	.	C	T	.	.	MAF_INRAE=18.354;MAF_USDA=44.706
NC_035104.1	9962887	.	A	T	.	.	MAF_INRAE=14.557;MAF_USDA=43.529
NC_035104.1	9962914	.	C	T	.	.	MAF_INRAE=5.0;MAF_USDA=2.083
NC_035104.1	9963120	.	T	G	.	.	MAF_USDA=6.557
NC_035104.1	9963147	.	T	C	.	.	MAF_INRAE=18.987;MAF_USDA=29.412
NC_035104.1	9963167	.	T	A	.	.	MAF_INRAE=8.228;MAF_USDA=36.471
NC_035104.1	9963175	.	C	A	.	.	MAF_INRAE=24.051;MAF_USDA=39.412
NC_035104.1	9963299	.	A	G	.	.	MAF_INRAE=18.987;MAF_USDA=24.706
NC_035104.1	9963315	.	G	A	.	.	MAF_INRAE=18.987;MAF_USDA=24.118
NC_035104.1	9963318	.	A	G	.	.	MAF_INRAE=18.333;MAF_USDA=24.118
NC_035104.1	9963346	.	T	C	.	.	MAF_INRAE=8.228;MAF_USDA=8.824
NC_035104.1	9963487	.	T	A	.	.	MAF_INRAE=5.263
NC_035104.1	9963542	.	C	T	.	.	MAF_INRAE=8.228;MAF_USDA=8.824
NC_035104.1	9963677	.	A	C	.	.	MAF_INRAE=10.759;MAF_USDA=31.765
NC_035104.1	9963683	.	A	C	.	.	MAF_USDA=5.882
NC_035104.1	9963686	.	T	G	.	.	MAF_INRAE=5.263;MAF_USDA=31.765
NC_035104.1	9963749	.	T	C	.	.	MAF_INRAE=13.924;MAF_USDA=35.294
NC_035104.1	9963784	.	A	C	.	.	MAF_USDA=2.459
NC_035104.1	9963795	.	C	T	.	.	MAF_INRAE=10.759;MAF_USDA=14.706
NC_035104.1	9963823	.	C	T	.	.	MAF_USDA=6.471
NC_035104.1	9963884	.	C	A	.	.	MAF_INRAE=6.962;MAF_USDA=15.294
NC_035104.1	9963941	.	A	C	.	.	MAF_USDA=2.353
NC_035104.1	9964035	.	A	C	.	.	MAF_USDA=6.25
NC_035104.1	9964038	.	A	G	.	.	MAF_INRAE=10.127;MAF_USDA=30.588
NC_035104.1	9964086	.	A	T	.	.	MAF_INRAE=10.127;MAF_USDA=29.412
NC_035104.1	9964333	.	A	G	.	.	MAF_INRAE=18.987;MAF_USDA=25.294
NC_035104.1	9964349	.	G	T	.	.	MAF_INRAE=5.263
NC_035104.1	9964359	.	G	T	.	.	MAF_USDA=5.738
NC_035104.1	9964367	.	C	A	.	.	MAF_INRAE=8.228;MAF_USDA=9.412
NC_035104.1	9964380	.	G	A	.	.	MAF_INRAE=29.747;MAF_USDA=41.667
NC_035104.1	9964394	.	G	C	.	.	MAF_USDA=7.377
NC_035104.1	9964398	.	C	A	.	.	MAF_USDA=6.557
NC_035104.1	9964403	.	T	G	.	.	MAF_USDA=4.918
NC_035104.1	9964429	.	C	T	.	.	MAF_USDA=8.197
NC_035104.1	9964439	.	C	A	.	.	MAF_USDA=7.377
NC_035104.1	9964440	.	A	C	.	.	MAF_USDA=7.377
NC_035104.1	9964448	.	G	A	.	.	MAF_USDA=9.016
NC_035104.1	9964452	.	A	C	.	.	MAF_USDA=14.583
NC_035104.1	9964457	.	A	T	.	.	MAF_USDA=7.377
NC_035104.1	9964459	.	A	C	.	.	MAF_INRAE=8.228;MAF_USDA=8.235
NC_035104.1	9964523	.	A	T	.	.	MAF_INRAE=8.333
NC_035104.1	9964525	.	C	A	.	.	MAF_INRAE=8.333
NC_035104.1	9964545	.	C	A	.	.	MAF_INRAE=34.177;MAF_USDA=24.706
NC_035104.1	9964560	.	A	C	.	.	MAF_INRAE=6.667
NC_035104.1	9964563	.	G	A	.	.	MAF_INRAE=6.667
NC_035104.1	9964567	.	A	G	.	.	MAF_INRAE=5.833
NC_035104.1	9964572	.	A	T	.	.	MAF_INRAE=4.167
NC_035104.1	9964694	.	T	C	.	.	MAF_USDA=5.882
NC_035104.1	9964724	.	C	A	.	.	MAF_INRAE=5.0;MAF_USDA=7.647
NC_035104.1	9964803	.	G	T	.	.	MAF_INRAE=9.494;MAF_USDA=5.882
NC_035104.1	9964851	.	C	A	.	.	MAF_INRAE=32.278;MAF_USDA=24.118
NC_035104.1	9964864	.	C	T	.	.	MAF_INRAE=10.759;MAF_USDA=14.706
NC_035104.1	9965055	.	A	T	.	.	MAF_INRAE=5.263
NC_035104.1	9965058	.	G	T	.	.	MAF_USDA=1.639
NC_035104.1	9965122	.	A	T	.	.	MAF_INRAE=10.759;MAF_USDA=14.706
NC_035104.1	9965229	.	T	A	.	.	MAF_USDA=2.459
NC_035104.1	9965321	.	T	C	.	.	MAF_INRAE=21.519;MAF_USDA=43.529
NC_035104.1	9965353	.	G	A	.	.	MAF_INRAE=32.278;MAF_USDA=24.118
NC_035104.1	9965469	.	T	G	.	.	MAF_INRAE=21.519;MAF_USDA=44.118
NC_035104.1	9965650	.	G	C	.	.	MAF_INRAE=7.5;MAF_USDA=3.279
NC_035104.1	9965928	.	G	A	.	.	MAF_USDA=2.353
NC_035104.1	9965940	.	G	T	.	.	MAF_INRAE=8.228;MAF_USDA=12.353
NC_035104.1	9965950	.	G	T	.	.	MAF_USDA=1.639
NC_035104.1	9965959	.	G	T	.	.	MAF_USDA=1.639
NC_035104.1	9966061	.	A	G	.	.	MAF_INRAE=5.0
NC_035104.1	9966094	.	A	G	.	.	MAF_INRAE=12.658;MAF_USDA=30.0
NC_035104.1	9966128	.	C	T	.	.	MAF_INRAE=11.667;MAF_USDA=28.235
NC_035104.1	9966198	.	C	T	.	.	MAF_INRAE=8.861;MAF_USDA=5.882
NC_035104.1	9966206	.	C	T	.	.	MAF_USDA=2.941
NC_035104.1	9966248	.	T	G	.	.	MAF_INRAE=5.0
NC_035104.1	9966295	.	C	A	.	.	MAF_USDA=6.25
NC_035104.1	9966357	.	G	A	.	.	MAF_USDA=4.918
NC_035104.1	9966388	.	G	A	.	.	MAF_INRAE=32.278;MAF_USDA=24.118
NC_035104.1	9966390	.	T	A	.	.	MAF_INRAE=30.833;MAF_USDA=24.118
NC_035104.1	9966402	.	C	T	.	.	MAF_INRAE=5.0;MAF_USDA=8.824
NC_035104.1	9966439	.	C	T	.	.	MAF_USDA=2.353
NC_035104.1	9966482	.	C	T	.	.	MAF_USDA=11.176
NC_035104.1	9966519	.	T	A	.	.	MAF_INRAE=3.333;MAF_USDA=14.583
NC_035104.1	9966545	.	T	C	.	.	MAF_INRAE=32.911;MAF_USDA=25.294
NC_035104.1	9966601	.	A	G	.	.	MAF_INRAE=10.759;MAF_USDA=14.706
NC_035104.1	9966603	.	C	A	.	.	MAF_INRAE=25.833;MAF_USDA=44.118
NC_035104.1	9966636	.	T	C	.	.	MAF_USDA=4.098
NC_035104.1	9966656	.	C	A	.	.	MAF_USDA=4.918
NC_035104.1	9966727	.	G	A	.	.	MAF_INRAE=13.291;MAF_USDA=39.412
NC_035104.1	9966771	.	A	T	.	.	MAF_USDA=4.098
NC_035104.1	9966813	.	A	T	.	.	MAF_INRAE=2.5;MAF_USDA=8.333
NC_035104.1	9966894	.	C	T	.	.	MAF_INRAE=5.0
NC_035104.1	9966934	.	G	T	.	.	MAF_INRAE=41.772;MAF_USDA=15.294
NC_035104.1	9967098	.	T	G	.	.	MAF_INRAE=24.051;MAF_USDA=37.059
NC_035104.1	9967139	.	T	A	.	.	MAF_USDA=4.118
NC_035104.1	9967156	.	A	T	.	.	MAF_INRAE=10.759;MAF_USDA=14.706
NC_035104.1	9967157	.	G	A	.	.	MAF_INRAE=9.494;MAF_USDA=24.706
NC_035104.1	9967165	.	A	G	.	.	MAF_INRAE=23.418;MAF_USDA=37.059
NC_035104.1	9967293	.	C	T	.	.	MAF_USDA=1.639
NC_035104.1	9967367	.	T	C	.	.	MAF_INRAE=3.165;MAF_USDA=24.118
NC_035104.1	9967374	.	C	A	.	.	MAF_INRAE=6.329;MAF_USDA=7.647
NC_035104.1	9967473	.	C	T	.	.	MAF_INRAE=10.759;MAF_USDA=14.706
NC_035104.1	9967480	.	G	A	.	.	MAF_USDA=1.639
NC_035104.1	9967504	.	T	A	.	.	MAF_INRAE=3.797;MAF_USDA=22.941
NC_035104.1	9967544	.	A	C	.	.	MAF_INRAE=23.418;MAF_USDA=36.471
NC_035104.1	9967592	.	A	G	.	.	MAF_INRAE=5.263;MAF_USDA=7.059
NC_035104.1	9967596	.	C	T	.	.	MAF_INRAE=27.215;MAF_USDA=30.0
NC_035104.1	9967649	.	G	A	.	.	MAF_USDA=1.639
NC_035104.1	9967661	.	T	G	.	.	MAF_INRAE=20.253;MAF_USDA=38.824
NC_035104.1	9967670	.	A	T	.	.	MAF_USDA=5.738
NC_035104.1	9967722	.	G	T	.	.	MAF_INRAE=10.526;MAF_USDA=22.353
NC_035104.1	9967723	.	C	T	.	.	MAF_USDA=21.765
NC_035104.1	9967831	.	C	G	.	.	MAF_INRAE=41.772;MAF_USDA=13.529
NC_035104.1	9967867	.	A	C	.	.	MAF_INRAE=22.152;MAF_USDA=40.0
NC_035104.1	9967870	.	C	T	.	.	MAF_INRAE=27.215;MAF_USDA=28.824
NC_035104.1	9967924	.	C	T	.	.	MAF_INRAE=36.076;MAF_USDA=10.588
NC_035104.1	9967953	.	G	A	.	.	MAF_USDA=1.639
NC_035104.1	9968039	.	T	A	.	.	MAF_USDA=26.22
NC_035104.1	9968043	.	G	C	.	.	MAF_USDA=25.61
NC_035104.1	9968082	.	T	C	.	.	MAF_USDA=40.244
NC_035104.1	9968096	.	T	G	.	.	MAF_USDA=1.667
NC_035104.1	9968208	.	A	G	.	.	MAF_USDA=42.683
NC_035104.1	9968337	.	T	C	.	.	MAF_USDA=6.818
NC_035104.1	9968358	.	G	A	.	.	MAF_USDA=1.22
NC_035104.1	9968450	.	C	T	.	.	MAF_USDA=31.707
NC_035104.1	9968563	.	G	A	.	.	MAF_USDA=3.614
NC_035104.1	9968608	.	A	G	.	.	MAF_USDA=25.904
NC_035104.1	9968663	.	C	T	.	.	MAF_USDA=43.373
NC_035104.1	9968671	.	G	C	.	.	MAF_USDA=1.667
NC_035104.1	9968686	.	G	T	.	.	MAF_USDA=26.22
NC_035104.1	9968696	.	G	A	.	.	MAF_USDA=26.22
NC_035104.1	9968715	.	A	G	.	.	MAF_USDA=28.049
NC_035104.1	9968816	.	T	A	.	.	MAF_USDA=2.174
NC_035104.1	9968835	.	C	A	.	.	MAF_USDA=1.667
NC_035104.1	9968852	.	G	T	.	.	MAF_USDA=37.349
NC_035104.1	9968911	.	A	G	.	.	MAF_USDA=8.929
NC_035104.1	9968923	.	G	A	.	.	MAF_USDA=8.929
NC_035104.1	9968939	.	C	T	.	.	MAF_USDA=43.478
NC_035104.1	9968950	.	C	T	.	.	MAF_USDA=4.098
NC_035104.1	9968975	.	A	C	.	.	MAF_USDA=4.348
NC_035104.1	9968988	.	A	T	.	.	MAF_USDA=50.0
NC_035104.1	9970427	.	C	T	.	.	MAF_USDA=45.833
NC_035104.1	9970429	.	C	A	.	.	MAF_USDA=18.75
NC_035104.1	9970430	.	A	T	.	.	MAF_USDA=8.333
NC_035104.1	9970453	.	A	T	.	.	MAF_USDA=7.059
NC_035104.1	9970503	.	G	A	.	.	MAF_INRAE=14.167;MAF_USDA=47.917
NC_035104.1	9970513	.	A	G	.	.	MAF_INRAE=17.5;MAF_USDA=38.235
NC_035104.1	9970774	.	A	G	.	.	MAF_INRAE=18.987;MAF_USDA=38.235
NC_035104.1	9970778	.	G	C	.	.	MAF_INRAE=3.333;MAF_USDA=25.294
NC_035104.1	9970787	.	A	T	.	.	MAF_INRAE=8.228;MAF_USDA=7.647
NC_035104.1	9970833	.	A	C	.	.	MAF_USDA=2.5
NC_035104.1	9970871	.	T	C	.	.	MAF_INRAE=20.253;MAF_USDA=38.235
NC_035104.1	9970956	.	C	A	.	.	MAF_INRAE=23.418;MAF_USDA=37.059
NC_035104.1	9971026	.	C	T	.	.	MAF_INRAE=10.759;MAF_USDA=15.294
NC_035104.1	9971059	.	C	A	.	.	MAF_USDA=3.529
NC_035104.1	9971090	.	C	A	.	.	MAF_USDA=3.279
NC_035104.1	9971185	.	T	C	.	.	MAF_INRAE=5.263;MAF_USDA=4.098
NC_035104.1	9971208	.	A	C	.	.	MAF_INRAE=23.418;MAF_USDA=37.647
NC_035104.1	9971222	.	G	A	.	.	MAF_USDA=16.471
NC_035104.1	9971273	.	A	T	.	.	MAF_INRAE=10.759;MAF_USDA=15.882
NC_035104.1	9971280	.	C	T	.	.	MAF_INRAE=10.759;MAF_USDA=15.882
NC_035104.1	9971325	.	G	T	.	.	MAF_INRAE=12.658;MAF_USDA=46.471
NC_035104.1	9971423	.	A	C	.	.	MAF_INRAE=10.759;MAF_USDA=15.294
NC_035104.1	9971449	.	A	C	.	.	MAF_INRAE=9.494;MAF_USDA=7.647
NC_035104.1	9971500	.	G	A	.	.	MAF_INRAE=9.494;MAF_USDA=7.059
NC_035104.1	9971505	.	T	C	.	.	MAF_INRAE=12.658;MAF_USDA=48.824
NC_035104.1	9971548	.	C	A	.	.	MAF_INRAE=23.418;MAF_USDA=37.059
NC_035104.1	9971634	.	A	G	.	.	MAF_INRAE=5.0;MAF_USDA=1.639
NC_035104.1	9971646	.	T	G	.	.	MAF_INRAE=23.418;MAF_USDA=37.059
NC_035104.1	9971647	.	G	T	.	.	MAF_INRAE=10.759;MAF_USDA=11.765
NC_035104.1	9971672	.	A	C	.	.	MAF_INRAE=23.418;MAF_USDA=37.059
NC_035104.1	9971754	.	G	C	.	.	MAF_INRAE=5.263;MAF_USDA=1.639
NC_035104.1	9971797	.	T	A	.	.	MAF_USDA=14.583
NC_035104.1	9971909	.	T	C	.	.	MAF_INRAE=27.848;MAF_USDA=35.882
NC_035104.1	9971926	.	C	A	.	.	MAF_USDA=16.471
NC_035104.1	9971982	.	T	C	.	.	MAF_INRAE=9.494;MAF_USDA=23.214
NC_035104.1	9971986	.	C	A	.	.	MAF_INRAE=4.167;MAF_USDA=23.529
NC_035104.1	9972026	.	G	T	.	.	MAF_INRAE=2.5;MAF_USDA=24.118
NC_035104.1	9972038	.	T	C	.	.	MAF_INRAE=6.667;MAF_USDA=6.471
NC_035104.1	9972046	.	C	A	.	.	MAF_INRAE=2.5;MAF_USDA=24.118
NC_035104.1	9972083	.	G	C	.	.	MAF_INRAE=5.833;MAF_USDA=48.795
NC_035104.1	9972118	.	G	C	.	.	MAF_INRAE=5.0;MAF_USDA=25.0
NC_035104.1	9972259	.	G	A	.	.	MAF_INRAE=6.667;MAF_USDA=7.059
NC_035104.1	9972283	.	T	G	.	.	MAF_INRAE=10.759;MAF_USDA=4.098
NC_035104.1	9972319	.	G	A	.	.	MAF_INRAE=9.494;MAF_USDA=25.294
NC_035104.1	9972433	.	C	T	.	.	MAF_INRAE=6.329;MAF_USDA=7.647
NC_035104.1	9972462	.	G	A	.	.	MAF_INRAE=9.494;MAF_USDA=7.647
NC_035104.1	9972521	.	A	C	.	.	MAF_INRAE=10.759;MAF_USDA=9.412
NC_035104.1	9972525	.	C	A	.	.	MAF_INRAE=5.263
NC_035104.1	9972542	.	A	G	.	.	MAF_INRAE=3.165;MAF_USDA=30.0
NC_035104.1	9972633	.	C	A	.	.	MAF_INRAE=12.658;MAF_USDA=45.294
NC_035104.1	9972660	.	G	A	.	.	MAF_USDA=3.279
NC_035104.1	9972662	.	T	G	.	.	MAF_USDA=1.639
NC_035104.1	9972665	.	C	G	.	.	MAF_USDA=1.639
NC_035104.1	9972729	.	C	T	.	.	MAF_INRAE=23.418;MAF_USDA=37.059
NC_035104.1	9972758	.	T	C	.	.	MAF_INRAE=10.759;MAF_USDA=47.647
NC_035104.1	9972880	.	A	C	.	.	MAF_INRAE=23.418;MAF_USDA=36.471
NC_035104.1	9972901	.	G	A	.	.	MAF_INRAE=5.0
NC_035104.1	9972922	.	G	A	.	.	MAF_INRAE=9.494;MAF_USDA=7.647
NC_035104.1	9973028	.	C	A	.	.	MAF_INRAE=10.127;MAF_USDA=8.235
NC_035104.1	9973038	.	G	A	.	.	MAF_INRAE=27.215;MAF_USDA=31.765
NC_035104.1	9973045	.	G	A	.	.	MAF_INRAE=5.263;MAF_USDA=43.529
NC_035104.1	9973068	.	T	C	.	.	MAF_INRAE=13.924;MAF_USDA=45.294
NC_035104.1	9973126	.	A	T	.	.	MAF_INRAE=5.263
NC_035104.1	9973162	.	T	A	.	.	MAF_INRAE=7.595;MAF_USDA=47.059
NC_035104.1	9973201	.	T	C	.	.	MAF_INRAE=10.127;MAF_USDA=8.235
NC_035104.1	9973208	.	A	G	.	.	MAF_INRAE=6.329;MAF_USDA=7.647
NC_035104.1	9973277	.	G	A	.	.	MAF_INRAE=2.5;MAF_USDA=1.639
NC_035104.1	9973334	.	G	A	.	.	MAF_INRAE=15.823;MAF_USDA=10.0
NC_035104.1	9973368	.	G	T	.	.	MAF_INRAE=15.789;MAF_USDA=7.647
NC_035104.1	9973374	.	A	C	.	.	MAF_INRAE=9.494;MAF_USDA=7.647
NC_035104.1	9973438	.	T	G	.	.	MAF_INRAE=10.127;MAF_USDA=7.647
NC_035104.1	9973455	.	A	C	.	.	MAF_INRAE=10.127;MAF_USDA=8.235
NC_035104.1	9973502	.	G	T	.	.	MAF_INRAE=6.329;MAF_USDA=7.647
NC_035104.1	9973512	.	C	A	.	.	MAF_INRAE=10.526
NC_035104.1	9973551	.	C	A	.	.	MAF_USDA=2.459
NC_035104.1	9973553	.	T	G	.	.	MAF_INRAE=3.333;MAF_USDA=7.647
NC_035104.1	9973578	.	T	C	.	.	MAF_INRAE=5.263
NC_035104.1	9973649	.	C	A	.	.	MAF_INRAE=27.215;MAF_USDA=35.882
NC_035104.1	9973666	.	C	T	.	.	MAF_USDA=1.639
NC_035104.1	9973672	.	C	A	.	.	MAF_USDA=2.083
NC_035104.1	9973693	.	C	A	.	.	MAF_INRAE=21.053;MAF_USDA=6.471
NC_035104.1	9973735	.	C	T	.	.	MAF_INRAE=6.329;MAF_USDA=8.235
NC_035104.1	9973762	.	C	G	.	.	MAF_INRAE=27.215;MAF_USDA=36.471
NC_035104.1	9973789	.	A	G	.	.	MAF_INRAE=27.215;MAF_USDA=31.176
NC_035104.1	9973854	.	A	T	.	.	MAF_INRAE=5.263;MAF_USDA=43.529
NC_035104.1	9973863	.	C	G	.	.	MAF_INRAE=11.392;MAF_USDA=48.824
NC_035104.1	9973921	.	A	G	.	.	MAF_INRAE=5.263;MAF_USDA=41.765
NC_035104.1	9974013	.	T	G	.	.	MAF_USDA=4.918
NC_035104.1	9974031	.	G	A	.	.	MAF_USDA=1.639
NC_035104.1	9974082	.	T	A	.	.	MAF_INRAE=5.263;MAF_USDA=44.118
NC_035104.1	9974126	.	G	A	.	.	MAF_INRAE=5.263;MAF_USDA=44.118
NC_035104.1	9974140	.	G	A	.	.	MAF_INRAE=37.5;MAF_USDA=18.235
NC_035104.1	9974152	.	C	T	.	.	MAF_INRAE=3.333
NC_035104.1	9974187	.	G	T	.	.	MAF_USDA=13.529
NC_035104.1	9974194	.	A	G	.	.	MAF_INRAE=5.263;MAF_USDA=43.529
NC_035104.1	9974276	.	C	T	.	.	MAF_USDA=49.398
NC_035104.1	9974331	.	C	A	.	.	MAF_INRAE=15.823;MAF_USDA=10.588
NC_035104.1	9974332	.	G	T	.	.	MAF_INRAE=27.215;MAF_USDA=34.118
NC_035104.1	9974441	.	C	T	.	.	MAF_USDA=14.118
NC_035104.1	9974448	.	T	A	.	.	MAF_USDA=3.279
NC_035104.1	9974470	.	T	C	.	.	MAF_INRAE=15.833;MAF_USDA=11.176
NC_035104.1	9974473	.	C	G	.	.	MAF_USDA=2.459
NC_035104.1	9974564	.	A	T	.	.	MAF_INRAE=5.0;MAF_USDA=1.639
NC_035104.1	9974666	.	T	A	.	.	MAF_INRAE=5.263;MAF_USDA=42.353
NC_035104.1	9974771	.	A	C	.	.	MAF_INRAE=5.263
NC_035104.1	9974812	.	G	C	.	.	MAF_INRAE=5.263;MAF_USDA=43.529
NC_035104.1	9974814	.	G	A	.	.	MAF_USDA=1.639
NC_035104.1	9974884	.	A	C	.	.	MAF_INRAE=5.263;MAF_USDA=41.667
NC_035104.1	9974897	.	C	A	.	.	MAF_INRAE=6.667;MAF_USDA=7.059
NC_035104.1	9974929	.	T	G	.	.	MAF_USDA=20.588
NC_035104.1	9974990	.	A	G	.	.	MAF_USDA=1.639
NC_035104.1	9975048	.	T	C	.	.	MAF_INRAE=23.418;MAF_USDA=32.353
NC_035104.1	9975063	.	A	G	.	.	MAF_INRAE=5.0
NC_035104.1	9975067	.	T	A	.	.	MAF_INRAE=5.0;MAF_USDA=2.083
NC_035104.1	9975109	.	C	A	.	.	MAF_INRAE=6.329;MAF_USDA=7.647
NC_035104.1	9975110	.	A	T	.	.	MAF_INRAE=3.333;MAF_USDA=7.647
NC_035104.1	9975132	.	C	T	.	.	MAF_INRAE=5.263;MAF_USDA=6.471
NC_035104.1	9975366	.	A	C	.	.	MAF_INRAE=27.215;MAF_USDA=31.176
NC_035104.1	9975382	.	A	G	.	.	MAF_INRAE=5.0;MAF_USDA=2.083
NC_035104.1	9975471	.	A	G	.	.	MAF_USDA=5.738
NC_035104.1	9975507	.	T	A	.	.	MAF_USDA=1.639
NC_035104.1	9975508	.	T	C	.	.	MAF_USDA=1.639
NC_035104.1	9975553	.	G	A	.	.	MAF_USDA=1.639
NC_035104.1	9975594	.	T	G	.	.	MAF_INRAE=27.215;MAF_USDA=37.059
NC_035104.1	9975627	.	A	T	.	.	MAF_USDA=3.529
NC_035104.1	9975643	.	T	A	.	.	MAF_USDA=14.583
NC_035104.1	9975652	.	C	G	.	.	MAF_INRAE=10.526
NC_035104.1	9975663	.	G	A	.	.	MAF_USDA=5.882
NC_035104.1	9975671	.	G	T	.	.	MAF_USDA=14.706
NC_035104.1	9975673	.	C	A	.	.	MAF_INRAE=15.19;MAF_USDA=10.588
NC_035104.1	9975795	.	G	A	.	.	MAF_INRAE=22.785;MAF_USDA=5.294
NC_035104.1	9975816	.	A	G	.	.	MAF_USDA=5.882
NC_035104.1	9975829	.	T	G	.	.	MAF_INRAE=11.392;MAF_USDA=47.647
NC_035104.1	9975905	.	G	A	.	.	MAF_INRAE=6.329;MAF_USDA=9.412
NC_035104.1	9976014	.	T	G	.	.	MAF_INRAE=5.263;MAF_USDA=35.294
NC_035104.1	9976065	.	T	G	.	.	MAF_USDA=1.639
NC_035104.1	9976146	.	G	A	.	.	MAF_INRAE=11.392;MAF_USDA=47.647
NC_035104.1	9976164	.	G	T	.	.	MAF_USDA=3.279
NC_035104.1	9976218	.	T	A	.	.	MAF_INRAE=15.823;MAF_USDA=10.588
NC_035104.1	9976258	.	G	C	.	.	MAF_USDA=35.417
NC_035104.1	9976316	.	C	G	.	.	MAF_INRAE=5.263
NC_035104.1	9976347	.	A	G	.	.	MAF_USDA=8.235
NC_035104.1	9976383	.	C	T	.	.	MAF_USDA=2.459
NC_035104.1	9976405	.	A	G	.	.	MAF_INRAE=5.263;MAF_USDA=18.75
NC_035104.1	9976434	.	C	A	.	.	MAF_INRAE=5.0
NC_035104.1	9976455	.	C	T	.	.	MAF_USDA=1.639
NC_035104.1	9976486	.	T	G	.	.	MAF_INRAE=15.823;MAF_USDA=10.588
NC_035104.1	9976503	.	G	A	.	.	MAF_USDA=8.197
NC_035104.1	9976517	.	C	T	.	.	MAF_INRAE=6.329;MAF_USDA=8.235
NC_035104.1	9976535	.	C	A	.	.	MAF_USDA=1.639
NC_035104.1	9976580	.	G	C	.	.	MAF_INRAE=6.667;MAF_USDA=5.882
NC_035104.1	9976687	.	G	A	.	.	MAF_INRAE=17.089;MAF_USDA=36.471
NC_035104.1	9976752	.	G	A	.	.	MAF_USDA=3.279
NC_035104.1	9976809	.	G	A	.	.	MAF_INRAE=5.263;MAF_USDA=39.412
NC_035104.1	9976919	.	A	G	.	.	MAF_INRAE=41.772;MAF_USDA=17.647
NC_035104.1	9976940	.	C	T	.	.	MAF_USDA=1.667
NC_035104.1	9977007	.	A	G	.	.	MAF_INRAE=16.456;MAF_USDA=37.059
NC_035104.1	9977012	.	T	C	.	.	MAF_INRAE=6.329;MAF_USDA=7.647
NC_035104.1	9977015	.	C	T	.	.	MAF_USDA=1.639
NC_035104.1	9977021	.	C	T	.	.	MAF_USDA=3.279
NC_035104.1	9977055	.	T	C	.	.	MAF_INRAE=16.456;MAF_USDA=37.647
NC_035104.1	9977061	.	A	G	.	.	MAF_INRAE=16.456;MAF_USDA=37.647
NC_035104.1	9977076	.	A	G	.	.	MAF_INRAE=41.772;MAF_USDA=18.824
NC_035104.1	9977107	.	A	G	.	.	MAF_USDA=2.459
NC_035104.1	9977118	.	C	T	.	.	MAF_INRAE=16.456;MAF_USDA=37.059
NC_035104.1	9977151	.	A	G	.	.	MAF_INRAE=16.456;MAF_USDA=36.471
NC_035104.1	9977186	.	A	T	.	.	MAF_USDA=4.098
NC_035104.1	9977187	.	T	C	.	.	MAF_USDA=1.639
NC_035104.1	9977215	.	A	G	.	.	MAF_USDA=40.854
NC_035104.1	9977216	.	C	T	.	.	MAF_USDA=14.583
NC_035104.1	9977263	.	A	G	.	.	MAF_INRAE=5.263;MAF_USDA=39.412
NC_035104.1	9977270	.	C	T	.	.	MAF_USDA=8.824
NC_035104.1	9977305	.	C	T	.	.	MAF_USDA=1.639
NC_035104.1	9977324	.	A	G	.	.	MAF_INRAE=16.456;MAF_USDA=33.333
NC_035104.1	9977375	.	C	T	.	.	MAF_USDA=43.75
NC_035104.1	9977450	.	T	A	.	.	MAF_USDA=37.5
NC_035104.1	9977479	.	T	G	.	.	MAF_USDA=6.25
NC_035104.1	9978821	.	T	A	.	.	MAF_INRAE=39.474;MAF_USDA=31.25
NC_035104.1	9978870	.	C	T	.	.	MAF_INRAE=10.526
NC_035104.1	9978884	.	A	C	.	.	MAF_INRAE=5.0
NC_035104.1	9978905	.	T	C	.	.	MAF_INRAE=5.0;MAF_USDA=7.377
NC_035104.1	9978926	.	C	T	.	.	MAF_USDA=4.918
NC_035104.1	9978976	.	G	C	.	.	MAF_USDA=7.377
NC_035104.1	9979055	.	A	T	.	.	MAF_USDA=4.167
NC_035104.1	9979086	.	A	G	.	.	MAF_INRAE=5.263;MAF_USDA=42.857
NC_035104.1	9979128	.	T	G	.	.	MAF_USDA=6.557
NC_035104.1	9979148	.	G	C	.	.	MAF_USDA=5.882
NC_035104.1	9979150	.	C	A	.	.	MAF_USDA=5.882
NC_035104.1	9979162	.	T	C	.	.	MAF_INRAE=3.333;MAF_USDA=47.917
NC_035104.1	9979186	.	C	T	.	.	MAF_USDA=4.918
NC_035104.1	9979217	.	C	A	.	.	MAF_USDA=4.918
NC_035104.1	9979238	.	T	C	.	.	MAF_USDA=2.459
NC_035104.1	9979250	.	C	T	.	.	MAF_INRAE=10.526
NC_035104.1	9979309	.	C	T	.	.	MAF_INRAE=22.785;MAF_USDA=5.294
NC_035104.1	9979365	.	G	T	.	.	MAF_USDA=1.639
NC_035104.1	9979434	.	T	A	.	.	MAF_USDA=4.918
NC_035104.1	9979596	.	G	A	.	.	MAF_USDA=5.738
NC_035104.1	9979829	.	T	C	.	.	MAF_USDA=2.459
NC_035104.1	9979879	.	G	A	.	.	MAF_INRAE=5.833
NC_035104.1	9979974	.	A	C	.	.	MAF_INRAE=25.0
NC_035104.1	9979981	.	T	G	.	.	MAF_INRAE=29.747;MAF_USDA=24.118
NC_035104.1	9980010	.	G	A	.	.	MAF_INRAE=29.747;MAF_USDA=24.118
NC_035104.1	9980035	.	T	A	.	.	MAF_USDA=3.279
NC_035104.1	9980080	.	C	T	.	.	MAF_INRAE=6.667;MAF_USDA=6.557
NC_035104.1	9980081	.	G	A	.	.	MAF_USDA=1.639
NC_035104.1	9980123	.	C	A	.	.	MAF_USDA=1.639
NC_035104.1	9980138	.	T	C	.	.	MAF_INRAE=29.114;MAF_USDA=23.529
NC_035104.1	9980151	.	A	C	.	.	MAF_INRAE=27.848;MAF_USDA=30.588
NC_035104.1	9980182	.	T	G	.	.	MAF_INRAE=29.114;MAF_USDA=25.0
NC_035104.1	9980190	.	A	T	.	.	MAF_INRAE=29.114;MAF_USDA=25.0
NC_035104.1	9980223	.	G	A	.	.	MAF_USDA=1.639
NC_035104.1	9980266	.	T	G	.	.	MAF_USDA=1.639
NC_035104.1	9980280	.	G	T	.	.	MAF_INRAE=6.667
NC_035104.1	9980319	.	A	C	.	.	MAF_INRAE=5.263;MAF_USDA=44.706
NC_035104.1	9980337	.	G	C	.	.	MAF_INRAE=18.354;MAF_USDA=21.765
NC_035104.1	9980459	.	A	T	.	.	MAF_INRAE=27.848;MAF_USDA=31.176
NC_035104.1	9980511	.	G	C	.	.	MAF_USDA=5.882
NC_035104.1	9980598	.	G	T	.	.	MAF_INRAE=5.263
NC_035104.1	9980616	.	A	C	.	.	MAF_INRAE=5.263;MAF_USDA=44.118
NC_035104.1	9980630	.	C	T	.	.	MAF_INRAE=5.263;MAF_USDA=44.118
NC_035104.1	9980679	.	A	G	.	.	MAF_INRAE=27.848;MAF_USDA=32.353
NC_035104.1	9980757	.	G	A	.	.	MAF_INRAE=5.263;MAF_USDA=41.765
NC_035104.1	9980781	.	C	T	.	.	MAF_INRAE=5.833;MAF_USDA=1.639
NC_035104.1	9980839	.	T	G	.	.	MAF_USDA=11.475
NC_035104.1	9980904	.	G	T	.	.	MAF_INRAE=32.911;MAF_USDA=23.81
NC_035104.1	9980905	.	A	C	.	.	MAF_INRAE=5.833;MAF_USDA=4.762
NC_035104.1	9981010	.	A	C	.	.	MAF_INRAE=5.263;MAF_USDA=42.353
NC_035104.1	9981049	.	G	T	.	.	MAF_INRAE=27.215;MAF_USDA=27.059
NC_035104.1	9981174	.	T	G	.	.	MAF_USDA=2.459
NC_035104.1	9981187	.	G	T	.	.	MAF_INRAE=31.013;MAF_USDA=31.765
NC_035104.1	9981206	.	T	G	.	.	MAF_INRAE=6.329;MAF_USDA=6.471
NC_035104.1	9981228	.	G	A	.	.	MAF_USDA=9.836
NC_035104.1	9981288	.	G	A	.	.	MAF_USDA=2.459
NC_035104.1	9981399	.	C	T	.	.	MAF_INRAE=6.667;MAF_USDA=7.059
NC_035104.1	9981442	.	T	C	.	.	MAF_INRAE=5.263;MAF_USDA=43.529
NC_035104.1	9981508	.	C	G	.	.	MAF_INRAE=6.667;MAF_USDA=7.647
NC_035104.1	9981548	.	T	G	.	.	MAF_INRAE=32.278;MAF_USDA=25.882
NC_035104.1	9981567	.	C	A	.	.	MAF_USDA=1.639
NC_035104.1	9981583	.	C	A	.	.	MAF_USDA=1.639
NC_035104.1	9981589	.	A	G	.	.	MAF_INRAE=5.0
NC_035104.1	9981600	.	C	A	.	.	MAF_INRAE=7.5;MAF_USDA=3.279
NC_035104.1	9981608	.	T	G	.	.	MAF_INRAE=5.263;MAF_USDA=40.588
NC_035104.1	9981647	.	T	A,C	.	.	MAF_INRAE=31.579
NC_035104.1	9981648	.	G	T	.	.	MAF_INRAE=6.667;MAF_USDA=6.471
NC_035104.1	9981684	.	C	T	.	.	MAF_INRAE=5.263;MAF_USDA=46.471
NC_035104.1	9981864	.	C	T	.	.	MAF_USDA=1.667
NC_035104.1	9981897	.	A	T	.	.	MAF_INRAE=5.263;MAF_USDA=46.429
NC_035104.1	9981911	.	A	G	.	.	MAF_INRAE=32.278;MAF_USDA=25.595
NC_035104.1	9982032	.	C	T	.	.	MAF_INRAE=3.797
NC_035104.1	9982072	.	G	A	.	.	MAF_USDA=3.529
NC_035104.1	9982077	.	G	A	.	.	MAF_USDA=1.639
NC_035104.1	9982098	.	A	C	.	.	MAF_INRAE=19.62;MAF_USDA=21.765
NC_035104.1	9982103	.	C	T	.	.	MAF_INRAE=32.911;MAF_USDA=25.294
NC_035104.1	9982155	.	C	T	.	.	MAF_USDA=3.279
NC_035104.1	9982199	.	A	G	.	.	MAF_INRAE=31.013;MAF_USDA=27.059
NC_035104.1	9982236	.	C	T	.	.	MAF_USDA=1.639
NC_035104.1	9982249	.	G	A	.	.	MAF_INRAE=32.278;MAF_USDA=25.882
NC_035104.1	9982254	.	G	A	.	.	MAF_INRAE=32.278;MAF_USDA=24.706
NC_035104.1	9982262	.	A	C	.	.	MAF_INRAE=5.263;MAF_USDA=46.471
NC_035104.1	9982364	.	G	T	.	.	MAF_USDA=4.098
NC_035104.1	9982455	.	G	C	.	.	MAF_INRAE=32.278;MAF_USDA=31.176
NC_035104.1	9982484	.	C	T	.	.	MAF_INRAE=5.0;MAF_USDA=2.083
NC_035104.1	9982485	.	C	T	.	.	MAF_USDA=16.667
NC_035104.1	9982497	.	T	C	.	.	MAF_INRAE=26.582;MAF_USDA=22.941
NC_035104.1	9982533	.	G	A	.	.	MAF_USDA=1.639
NC_035104.1	9982534	.	G	T	.	.	MAF_USDA=1.639
NC_035104.1	9982543	.	G	A	.	.	MAF_USDA=16.667
NC_035104.1	9982664	.	T	G	.	.	MAF_INRAE=6.329;MAF_USDA=49.412
NC_035104.1	9982673	.	T	A	.	.	MAF_USDA=2.083
NC_035104.1	9982708	.	A	G	.	.	MAF_USDA=5.294
NC_035104.1	9982733	.	G	C	.	.	MAF_INRAE=10.526
NC_035104.1	9982734	.	C	T	.	.	MAF_USDA=4.098
NC_035104.1	9982794	.	T	A	.	.	MAF_INRAE=6.962;MAF_USDA=4.918
NC_035104.1	9982853	.	G	A	.	.	MAF_USDA=9.016
NC_035104.1	9982894	.	C	T	.	.	MAF_INRAE=6.329;MAF_USDA=46.471
NC_035104.1	9982929	.	G	A	.	.	MAF_INRAE=5.263;MAF_USDA=12.941
NC_035104.1	9983001	.	C	G	.	.	MAF_USDA=4.098
NC_035104.1	9983108	.	A	G	.	.	MAF_INRAE=13.333;MAF_USDA=42.353
NC_035104.1	9983140	.	C	T	.	.	MAF_USDA=5.882
NC_035104.1	9983155	.	G	A	.	.	MAF_USDA=2.459
NC_035104.1	9983187	.	C	A	.	.	MAF_INRAE=9.494;MAF_USDA=45.882
NC_035104.1	9983227	.	C	T	.	.	MAF_INRAE=6.329;MAF_USDA=48.824
NC_035104.1	9983246	.	C	T	.	.	MAF_INRAE=5.0
NC_035104.1	9983311	.	C	G	.	.	MAF_INRAE=5.263;MAF_USDA=5.294
NC_035104.1	9983358	.	T	G	.	.	MAF_USDA=1.639
NC_035104.1	9983399	.	T	A	.	.	MAF_USDA=2.459
NC_035104.1	9983401	.	T	C	.	.	MAF_USDA=2.459
NC_035104.1	9983405	.	C	T	.	.	MAF_USDA=47.059
NC_035104.1	9983455	.	C	A	.	.	MAF_USDA=1.639
NC_035104.1	9983460	.	G	A	.	.	MAF_INRAE=42.405;MAF_USDA=18.824
NC_035104.1	9983481	.	G	A	.	.	MAF_USDA=1.639
NC_035104.1	9983534	.	C	G	.	.	MAF_INRAE=6.329;MAF_USDA=48.235
NC_035104.1	9983541	.	G	A	.	.	MAF_USDA=5.882
NC_035104.1	9983556	.	C	G	.	.	MAF_USDA=4.918
NC_035104.1	9983610	.	A	G	.	.	MAF_INRAE=6.329;MAF_USDA=48.824
NC_035104.1	9983650	.	C	A	.	.	MAF_INRAE=6.667;MAF_USDA=6.471
NC_035104.1	9983764	.	T	G	.	.	MAF_INRAE=5.263;MAF_USDA=32.353
NC_035104.1	9983802	.	C	T	.	.	MAF_USDA=4.098
NC_035104.1	9983813	.	A	C	.	.	MAF_USDA=2.459
NC_035104.1	9983822	.	T	G	.	.	MAF_USDA=2.459
NC_035104.1	9983841	.	C	T	.	.	MAF_INRAE=6.329;MAF_USDA=49.412
NC_035104.1	9983905	.	C	A	.	.	MAF_USDA=1.639
NC_035104.1	9984065	.	G	C	.	.	MAF_INRAE=10.526
NC_035104.1	9984134	.	G	A	.	.	MAF_INRAE=9.494;MAF_USDA=5.882
NC_035104.1	9984136	.	G	C	.	.	MAF_INRAE=5.833;MAF_USDA=5.882
NC_035104.1	9984143	.	G	A	.	.	MAF_USDA=8.197
NC_035104.1	9984178	.	A	G	.	.	MAF_USDA=1.639
NC_035104.1	9984185	.	C	T	.	.	MAF_INRAE=9.494;MAF_USDA=5.882
NC_035104.1	9984214	.	C	T	.	.	MAF_USDA=7.377
NC_035104.1	9984218	.	G	A	.	.	MAF_USDA=5.882
NC_035104.1	9984227	.	G	A	.	.	MAF_USDA=1.639
NC_035104.1	9984246	.	G	A	.	.	MAF_USDA=1.639
NC_035104.1	9984266	.	A	T	.	.	MAF_USDA=46.471
NC_035104.1	9984287	.	T	G	.	.	MAF_INRAE=6.329;MAF_USDA=47.059
NC_035104.1	9984292	.	C	T	.	.	MAF_INRAE=6.329;MAF_USDA=45.294
NC_035104.1	9984324	.	A	C	.	.	MAF_INRAE=6.329;MAF_USDA=44.118
NC_035104.1	9984331	.	C	G	.	.	MAF_INRAE=6.329;MAF_USDA=46.471
NC_035104.1	9984360	.	A	C	.	.	MAF_USDA=9.412
NC_035104.1	9984364	.	G	T	.	.	MAF_INRAE=6.329;MAF_USDA=47.647
NC_035104.1	9984403	.	T	C	.	.	MAF_USDA=4.098
NC_035104.1	9984435	.	A	C	.	.	MAF_INRAE=22.152;MAF_USDA=17.647
NC_035104.1	9984491	.	G	C	.	.	MAF_INRAE=5.263;MAF_USDA=48.235
NC_035104.1	9984510	.	C	A	.	.	MAF_USDA=1.639
NC_035104.1	9984516	.	TA	TT	.	.	MAF_USDA=27.083
NC_035104.1	9984525	.	C	A	.	.	MAF_USDA=16.667
NC_035104.1	9984571	.	T	C	.	.	MAF_USDA=1.639
NC_035104.1	9984687	.	G	A	.	.	MAF_USDA=18.75
NC_035104.1	9984706	.	T	G	.	.	MAF_INRAE=10.127;MAF_USDA=44.118
NC_035104.1	9984763	.	T	G	.	.	MAF_INRAE=31.646;MAF_USDA=25.882
NC_035104.1	9984880	.	G	A	.	.	MAF_INRAE=10.526
NC_035104.1	9984916	.	C	T	.	.	MAF_USDA=4.918
NC_035104.1	9985037	.	C	T	.	.	MAF_USDA=4.918
NC_035104.1	9985048	.	C	A	.	.	MAF_USDA=3.279
NC_035104.1	9985057	.	A	G	.	.	MAF_USDA=4.098
NC_035104.1	9985107	.	G	A	.	.	MAF_INRAE=5.263
NC_035104.1	9985114	.	T	C	.	.	MAF_INRAE=6.329;MAF_USDA=48.824
NC_035104.1	9985146	.	A	T	.	.	MAF_USDA=5.294
NC_035104.1	9985151	.	T	G	.	.	MAF_USDA=1.639
NC_035104.1	9985152	.	T	A	.	.	MAF_INRAE=32.278;MAF_USDA=25.882
NC_035104.1	9985153	.	A	T	.	.	MAF_INRAE=18.987;MAF_USDA=22.941
NC_035104.1	9985162	.	A	G	.	.	MAF_USDA=1.765
NC_035104.1	9985203	.	A	G	.	.	MAF_INRAE=27.215
NC_035104.1	9985207	.	G	T	.	.	MAF_USDA=6.471
NC_035104.1	9985221	.	C	T	.	.	MAF_INRAE=5.0
NC_035104.1	9985254	.	C	T	.	.	MAF_INRAE=6.667;MAF_USDA=2.459
NC_035104.1	9985265	.	G	A	.	.	MAF_USDA=16.667
NC_035104.1	9985273	.	C	A	.	.	MAF_INRAE=6.329;MAF_USDA=10.588
NC_035104.1	9985342	.	A	T	.	.	MAF_INRAE=28.481;MAF_USDA=38.235
NC_035104.1	9985439	.	G	T	.	.	MAF_USDA=5.882
NC_035104.1	9985511	.	C	T	.	.	MAF_USDA=1.639
NC_035104.1	9985673	.	C	T	.	.	MAF_USDA=7.647
NC_035104.1	9985699	.	C	T	.	.	MAF_INRAE=6.329;MAF_USDA=39.412
NC_035104.1	9985732	.	G	T	.	.	MAF_INRAE=6.329;MAF_USDA=42.353
NC_035104.1	9985752	.	A	G	.	.	MAF_INRAE=41.772;MAF_USDA=18.235
NC_035104.1	9985771	.	G	A	.	.	MAF_USDA=1.639
NC_035104.1	9985832	.	A	G	.	.	MAF_USDA=1.639
NC_035104.1	9985841	.	C	T	.	.	MAF_USDA=6.25
NC_035104.1	9985890	.	G	C	.	.	MAF_USDA=1.639
NC_035104.1	9985892	.	A	G	.	.	MAF_INRAE=5.0;MAF_USDA=15.294
NC_035104.1	9985948	.	T	A	.	.	MAF_USDA=1.639
NC_035104.1	9985998	.	T	C	.	.	MAF_USDA=4.098
NC_035104.1	9986008	.	C	T	.	.	MAF_INRAE=5.0;MAF_USDA=20.492
NC_035104.1	9986092	.	C	G	.	.	MAF_USDA=10.0
NC_035104.1	9986136	.	A	T	.	.	MAF_INRAE=5.0;MAF_USDA=1.639
NC_035104.1	9986237	.	T	A	.	.	MAF_INRAE=5.0;MAF_USDA=13.529
NC_035104.1	9986364	.	G	A	.	.	MAF_INRAE=5.0;MAF_USDA=1.639
NC_035104.1	9986376	.	C	T	.	.	MAF_INRAE=6.962;MAF_USDA=7.647
NC_035104.1	9986476	.	T	C	.	.	MAF_INRAE=9.494;MAF_USDA=5.882
NC_035104.1	9986515	.	T	C	.	.	MAF_USDA=2.459
NC_035104.1	9986552	.	G	T	.	.	MAF_USDA=7.647
NC_035104.1	9986562	.	A	C	.	.	MAF_USDA=1.639
NC_035104.1	9986604	.	G	A	.	.	MAF_INRAE=5.0;MAF_USDA=12.941
NC_035104.1	9986608	.	C	A	.	.	MAF_INRAE=5.0
NC_035104.1	9986639	.	A	G	.	.	MAF_USDA=1.765
NC_035104.1	9986653	.	A	T	.	.	MAF_INRAE=5.0;MAF_USDA=17.059
NC_035104.1	9986705	.	A	G	.	.	MAF_USDA=4.098
NC_035104.1	9986781	.	G	A	.	.	MAF_USDA=1.639
NC_035104.1	9986857	.	C	T	.	.	MAF_USDA=6.557
NC_035104.1	9986866	.	A	G	.	.	MAF_USDA=4.098
NC_035104.1	9986869	.	T	G	.	.	MAF_INRAE=5.0;MAF_USDA=12.353
NC_035104.1	9986888	.	C	A	.	.	MAF_INRAE=2.5
NC_035104.1	9986931	.	T	C	.	.	MAF_USDA=2.459
NC_035104.1	9986946	.	G	A	.	.	MAF_USDA=7.647
NC_035104.1	9986949	.	G	A	.	.	MAF_INRAE=5.0;MAF_USDA=16.471
NC_035104.1	9986954	.	C	T	.	.	MAF_USDA=1.639
NC_035104.1	9987001	.	T	C	.	.	MAF_INRAE=5.0;MAF_USDA=11.176
NC_035104.1	9987034	.	A	T	.	.	MAF_INRAE=9.494;MAF_USDA=5.294
NC_035104.1	9987122	.	C	T	.	.	MAF_USDA=9.412
NC_035104.1	9987147	.	C	T	.	.	MAF_USDA=1.639
NC_035104.1	9987216	.	T	C	.	.	MAF_USDA=1.667
NC_035104.1	9987232	.	A	C	.	.	MAF_INRAE=5.0;MAF_USDA=16.471
NC_035104.1	9987273	.	G	T	.	.	MAF_USDA=2.083
NC_035104.1	9987316	.	A	G	.	.	MAF_USDA=4.098
NC_035104.1	9987328	.	T	A	.	.	MAF_USDA=4.167
NC_035104.1	9987332	.	T	G	.	.	MAF_USDA=2.083
NC_035104.1	9987336	.	C	G	.	.	MAF_USDA=2.083
NC_035104.1	9987339	.	C	A	.	.	MAF_USDA=2.083
NC_035104.1	9987347	.	T	A	.	.	MAF_USDA=2.083
NC_035104.1	9987569	.	A	T	.	.	MAF_USDA=11.176
NC_035104.1	9987597	.	C	T	.	.	MAF_USDA=1.639
NC_035104.1	9987698	.	C	T	.	.	MAF_INRAE=5.263
NC_035104.1	9987728	.	C	A	.	.	MAF_USDA=2.083
NC_035104.1	9987833	.	G	T	.	.	MAF_USDA=3.279
NC_035104.1	9987855	.	T	A	.	.	MAF_USDA=14.118
NC_035104.1	9987903	.	C	A	.	.	MAF_USDA=1.639
NC_035104.1	9987939	.	C	A	.	.	MAF_USDA=4.167
NC_035104.1	9987967	.	C	G	.	.	MAF_INRAE=22.785;MAF_USDA=9.412
NC_035104.1	9988130	.	A	T	.	.	MAF_INRAE=5.263
NC_035104.1	9988200	.	A	T	.	.	MAF_USDA=6.25
NC_035104.1	9988222	.	T	C	.	.	MAF_USDA=4.098
NC_035104.1	9988230	.	T	C	.	.	MAF_USDA=4.098
NC_035104.1	9988232	.	C	T	.	.	MAF_USDA=1.639
NC_035104.1	9988238	.	C	A	.	.	MAF_USDA=4.098
NC_035104.1	9988255	.	A	G	.	.	MAF_USDA=6.557
NC_035104.1	9988257	.	A	G	.	.	MAF_USDA=4.918
NC_035104.1	9988277	.	A	C	.	.	MAF_USDA=2.941
NC_035104.1	9988291	.	T	A	.	.	MAF_INRAE=6.962;MAF_USDA=7.059
NC_035104.1	9988341	.	T	G	.	.	MAF_USDA=2.459
NC_035104.1	9988362	.	C	A	.	.	MAF_USDA=2.459
NC_035104.1	9988397	.	A	G	.	.	MAF_USDA=1.639
NC_035104.1	9988415	.	T	C	.	.	MAF_USDA=6.548
NC_035104.1	9988454	.	A	T	.	.	MAF_USDA=3.279
NC_035104.1	9988463	.	T	C	.	.	MAF_INRAE=6.667;MAF_USDA=14.706
NC_035104.1	9988496	.	T	A	.	.	MAF_USDA=1.639
NC_035104.1	9988527	.	T	G	.	.	MAF_USDA=16.667
NC_035104.1	9988560	.	G	A	.	.	MAF_INRAE=6.667;MAF_USDA=7.143
NC_035104.1	9988562	.	C	T	.	.	MAF_INRAE=5.263
NC_035104.1	9988590	.	T	C	.	.	MAF_INRAE=5.263;MAF_USDA=4.819
NC_035104.1	9990280	.	G	T	.	.	MAF_USDA=3.333
NC_035104.1	9990281	.	T	G	.	.	MAF_USDA=3.333
NC_035104.1	9990288	.	G	A	.	.	MAF_USDA=1.667
NC_035104.1	9990425	.	A	C	.	.	MAF_INRAE=45.57;MAF_USDA=46.471
NC_035104.1	9990451	.	C	A	.	.	MAF_USDA=11.765
NC_035104.1	9990459	.	A	C	.	.	MAF_USDA=4.918
NC_035104.1	9990465	.	T	C	.	.	MAF_USDA=15.882
NC_035104.1	9990584	.	C	T	.	.	MAF_INRAE=48.101;MAF_USDA=41.176
NC_035104.1	9990673	.	C	T	.	.	MAF_USDA=1.639
NC_035104.1	9990708	.	C	T	.	.	MAF_USDA=9.412
NC_035104.1	9990712	.	A	T	.	.	MAF_USDA=4.918
NC_035104.1	9990728	.	C	T	.	.	MAF_USDA=11.765
NC_035104.1	9990784	.	T	C	.	.	MAF_USDA=8.824
NC_035104.1	9990812	.	C	A	.	.	MAF_USDA=15.294
NC_035104.1	9990985	.	C	G	.	.	MAF_USDA=1.639
NC_035104.1	9991010	.	G	C	.	.	MAF_USDA=2.083
NC_035104.1	9991141	.	G	T	.	.	MAF_INRAE=40.0;MAF_USDA=25.0
NC_035104.1	9991221	.	G	A	.	.	MAF_INRAE=48.101;MAF_USDA=42.353
NC_035104.1	9991241	.	T	C	.	.	MAF_USDA=11.765
NC_035104.1	9991247	.	A	G	.	.	MAF_USDA=2.941
NC_035104.1	9991256	.	G	T	.	.	MAF_USDA=4.098
NC_035104.1	9991351	.	T	A	.	.	MAF_INRAE=40.833
NC_035104.1	9991425	.	G	A	.	.	MAF_USDA=1.639
NC_035104.1	9991441	.	C	A	.	.	MAF_INRAE=11.667;MAF_USDA=2.083
NC_035104.1	9991464	.	A	T	.	.	MAF_USDA=8.824
NC_035104.1	9991490	.	C	T	.	.	MAF_INRAE=47.468;MAF_USDA=39.881
NC_035104.1	9991530	.	A	G	.	.	MAF_INRAE=6.962;MAF_USDA=7.059
NC_035104.1	9991635	.	G	C	.	.	MAF_USDA=4.237
NC_035104.1	9991637	.	A	G	.	.	MAF_INRAE=48.101;MAF_USDA=38.69
NC_035104.1	9991691	.	A	C	.	.	MAF_INRAE=9.494;MAF_USDA=5.294
NC_035104.1	9991710	.	A	C	.	.	MAF_USDA=1.639
NC_035104.1	9991981	.	G	T	.	.	MAF_USDA=6.25
NC_035104.1	9992078	.	G	A	.	.	MAF_INRAE=47.468;MAF_USDA=27.059
NC_035104.1	9992088	.	G	A	.	.	MAF_USDA=1.639
NC_035104.1	9992101	.	T	G	.	.	MAF_INRAE=47.468;MAF_USDA=24.118
NC_035104.1	9992183	.	C	T	.	.	MAF_INRAE=10.526
NC_035104.1	9992184	.	C	T	.	.	MAF_USDA=15.294
NC_035104.1	9992189	.	C	A	.	.	MAF_USDA=6.557
NC_035104.1	9992209	.	C	A	.	.	MAF_USDA=1.639
NC_035104.1	9992221	.	T	G	.	.	MAF_USDA=2.459
NC_035104.1	9992225	.	T	C	.	.	MAF_USDA=1.639
NC_035104.1	9992226	.	G	T	.	.	MAF_USDA=4.098
NC_035104.1	9992245	.	A	G	.	.	MAF_INRAE=8.228;MAF_USDA=12.5
NC_035104.1	9992282	.	C	G	.	.	MAF_INRAE=47.468;MAF_USDA=42.941
NC_035104.1	9992286	.	G	A	.	.	MAF_USDA=2.459
NC_035104.1	9992442	.	G	A	.	.	MAF_INRAE=40.506;MAF_USDA=44.706
NC_035104.1	9992450	.	T	C	.	.	MAF_USDA=1.639
NC_035104.1	9992471	.	A	T	.	.	MAF_USDA=1.639
NC_035104.1	9992485	.	G	A	.	.	MAF_INRAE=8.228;MAF_USDA=10.656
NC_035104.1	9992506	.	G	A	.	.	MAF_USDA=4.918
NC_035104.1	9992692	.	C	T	.	.	MAF_USDA=2.459
NC_035104.1	9992750	.	T	G	.	.	MAF_INRAE=40.506;MAF_USDA=22.941
NC_035104.1	9992774	.	A	G	.	.	MAF_USDA=16.667
NC_035104.1	9992869	.	C	T	.	.	MAF_USDA=1.639
NC_035104.1	9992915	.	G	A	.	.	MAF_USDA=6.557
NC_035104.1	9993015	.	A	G	.	.	MAF_INRAE=5.0
NC_035104.1	9993092	.	T	G	.	.	MAF_USDA=1.639
NC_035104.1	9993125	.	C	A	.	.	MAF_USDA=1.639
NC_035104.1	9993129	.	G	T	.	.	MAF_INRAE=12.025;MAF_USDA=8.824
NC_035104.1	9993171	.	G	A	.	.	MAF_INRAE=40.506;MAF_USDA=23.529
NC_035104.1	9993208	.	A	G	.	.	MAF_USDA=1.639
NC_035104.1	9993214	.	G	C	.	.	MAF_INRAE=41.139;MAF_USDA=22.353
NC_035104.1	9993267	.	A	C	.	.	MAF_INRAE=6.667;MAF_USDA=7.059
NC_035104.1	9993273	.	T	G	.	.	MAF_USDA=1.639
NC_035104.1	9993311	.	G	A	.	.	MAF_USDA=9.016
NC_035104.1	9993343	.	T	A	.	.	MAF_INRAE=40.506;MAF_USDA=11.176
NC_035104.1	9993346	.	A	T	.	.	MAF_INRAE=35.0;MAF_USDA=11.765
NC_035104.1	9993348	.	T	A	.	.	MAF_USDA=16.667
NC_035104.1	9993350	.	A	T	.	.	MAF_USDA=11.176
NC_035104.1	9993351	.	T	A	.	.	MAF_USDA=11.176
NC_035104.1	9993355	.	T	A	.	.	MAF_USDA=12.353
NC_035104.1	9993356	.	C	A	.	.	MAF_USDA=11.765
NC_035104.1	9993357	.	T	G	.	.	MAF_USDA=11.765
NC_035104.1	9993358	.	T	A	.	.	MAF_USDA=12.353
NC_035104.1	9993362	.	T	A	.	.	MAF_USDA=9.836
NC_035104.1	9993363	.	A	T	.	.	MAF_USDA=12.353
NC_035104.1	9993365	.	T	A	.	.	MAF_USDA=12.353
NC_035104.1	9993367	.	A	T	.	.	MAF_INRAE=35.0;MAF_USDA=12.353
NC_035104.1	9993370	.	T	A	.	.	MAF_INRAE=35.0;MAF_USDA=12.353
NC_035104.1	9993588	.	G	A	.	.	MAF_INRAE=39.873;MAF_USDA=25.882
NC_035104.1	9993627	.	A	C	.	.	MAF_USDA=1.639
NC_035104.1	9993791	.	C	T	.	.	MAF_USDA=5.738
NC_035104.1	9993792	.	A	G	.	.	MAF_INRAE=40.506;MAF_USDA=26.471
NC_035104.1	9993815	.	A	T	.	.	MAF_USDA=1.639
NC_035104.1	9993935	.	G	A	.	.	MAF_USDA=2.459
NC_035104.1	9993941	.	T	G	.	.	MAF_USDA=1.639
NC_035104.1	9994020	.	C	A	.	.	MAF_USDA=2.459
NC_035104.1	9994088	.	A	G	.	.	MAF_INRAE=5.0
NC_035104.1	9994139	.	A	G	.	.	MAF_USDA=20.0
NC_035104.1	9994140	.	A	T	.	.	MAF_INRAE=16.667;MAF_USDA=20.0
NC_035104.1	9994142	.	A	G	.	.	MAF_USDA=20.0
NC_035104.1	9994143	.	A	T	.	.	MAF_USDA=20.0
NC_035104.1	9994144	.	C	T	.	.	MAF_USDA=19.412
NC_035104.1	9994146	.	A	T	.	.	MAF_USDA=20.0
NC_035104.1	9994147	.	C	T	.	.	MAF_USDA=20.588
NC_035104.1	9994159	.	T	C	.	.	MAF_INRAE=40.506;MAF_USDA=23.529
NC_035104.1	9994171	.	A	G	.	.	MAF_INRAE=18.987;MAF_USDA=17.647
NC_035104.1	9994191	.	A	C	.	.	MAF_INRAE=18.987;MAF_USDA=19.643
NC_035104.1	9994292	.	T	A	.	.	MAF_INRAE=5.0;MAF_USDA=2.083
NC_035104.1	9994313	.	C	T	.	.	MAF_USDA=1.639
NC_035104.1	9994396	.	T	G	.	.	MAF_INRAE=40.506;MAF_USDA=27.083
NC_035104.1	9994397	.	T	G	.	.	MAF_INRAE=35.0;MAF_USDA=27.083
NC_035104.1	9994418	.	G	A	.	.	MAF_INRAE=8.228;MAF_USDA=7.647
NC_035104.1	9994492	.	T	A	.	.	MAF_INRAE=10.526
NC_035104.1	9994627	.	A	G	.	.	MAF_USDA=1.639
NC_035104.1	9994805	.	G	A	.	.	MAF_USDA=5.882
NC_035104.1	9994943	.	C	T	.	.	MAF_USDA=5.932
NC_035104.1	9995030	.	A	G	.	.	MAF_INRAE=18.987;MAF_USDA=15.882
NC_035104.1	9995422	.	C	T	.	.	MAF_INRAE=5.0
NC_035104.1	9995476	.	C	T	.	.	MAF_INRAE=36.709;MAF_USDA=24.118
NC_035104.1	9995505	.	A	G	.	.	MAF_INRAE=49.367;MAF_USDA=38.824
NC_035104.1	9995807	.	A	G	.	.	MAF_INRAE=6.667;MAF_USDA=6.471
NC_035104.1	9995878	.	G	A	.	.	MAF_INRAE=39.873;MAF_USDA=24.118
NC_035104.1	9995921	.	T	C	.	.	MAF_INRAE=35.443;MAF_USDA=24.118
NC_035104.1	9995948	.	C	T	.	.	MAF_INRAE=5.0;MAF_USDA=9.412
NC_035104.1	9995979	.	A	G	.	.	MAF_INRAE=35.443;MAF_USDA=23.529
NC_035104.1	9995980	.	G	T	.	.	MAF_INRAE=39.167;MAF_USDA=23.529
NC_035104.1	9995981	.	A	G	.	.	MAF_INRAE=43.333;MAF_USDA=24.118
NC_035104.1	9996003	.	C	T	.	.	MAF_USDA=1.639
NC_035104.1	9996036	.	T	C	.	.	MAF_USDA=2.459
NC_035104.1	9996079	.	C	T	.	.	MAF_USDA=8.235
NC_035104.1	9996080	.	G	A	.	.	MAF_USDA=6.25
NC_035104.1	9996084	.	A	T	.	.	MAF_USDA=7.647
NC_035104.1	9996102	.	T	G	.	.	MAF_USDA=6.25
NC_035104.1	9996168	.	G	A	.	.	MAF_USDA=1.639
NC_035104.1	9996215	.	G	A	.	.	MAF_USDA=2.459
NC_035104.1	9996225	.	C	T	.	.	MAF_INRAE=13.291;MAF_USDA=9.412
NC_035104.1	9996260	.	C	T	.	.	MAF_INRAE=6.962;MAF_USDA=8.235
NC_035104.1	9996429	.	C	T	.	.	MAF_USDA=1.639
NC_035104.1	9996532	.	G	A	.	.	MAF_INRAE=5.263
NC_035104.1	9996570	.	T	A	.	.	MAF_INRAE=10.526
NC_035104.1	9996955	.	G	A	.	.	MAF_USDA=4.918
NC_035104.1	9997163	.	T	G	.	.	MAF_INRAE=31.646;MAF_USDA=14.118
NC_035104.1	9997206	.	C	G	.	.	MAF_USDA=1.639
NC_035104.1	9997288	.	G	T	.	.	MAF_USDA=1.639
NC_035104.1	9997299	.	A	T	.	.	MAF_USDA=1.639
NC_035104.1	9997301	.	T	G	.	.	MAF_INRAE=41.772;MAF_USDA=20.0
NC_035104.1	9997397	.	C	T	.	.	MAF_INRAE=9.167;MAF_USDA=2.083
NC_035104.1	9997424	.	C	A	.	.	MAF_USDA=1.639
NC_035104.1	9997634	.	C	T	.	.	MAF_USDA=4.098
NC_035104.1	9997783	.	G	A	.	.	MAF_INRAE=47.468;MAF_USDA=41.176
NC_035104.1	9997798	.	G	A	.	.	MAF_INRAE=5.0;MAF_USDA=17.059
NC_035104.1	9997834	.	A	G	.	.	MAF_INRAE=44.304;MAF_USDA=40.588
NC_035104.1	9997896	.	G	T	.	.	MAF_INRAE=46.835;MAF_USDA=40.0
NC_035104.1	9997899	.	C	A	.	.	MAF_INRAE=40.0;MAF_USDA=48.824
NC_035104.1	9997948	.	C	T	.	.	MAF_USDA=10.0
NC_035104.1	9998010	.	A	C	.	.	MAF_USDA=4.918
NC_035104.1	9998017	.	T	A	.	.	MAF_USDA=1.639
NC_035104.1	9998019	.	A	C	.	.	MAF_USDA=2.083
NC_035104.1	9998024	.	T	G	.	.	MAF_USDA=9.016
NC_035104.1	9998062	.	C	T	.	.	MAF_INRAE=47.468;MAF_USDA=41.176
NC_035104.1	9998080	.	C	T	.	.	MAF_INRAE=47.468;MAF_USDA=42.353
NC_035104.1	9998105	.	G	A	.	.	MAF_INRAE=43.671;MAF_USDA=23.529
NC_035104.1	9998228	.	C	T	.	.	MAF_INRAE=2.5;MAF_USDA=2.459
NC_035104.1	9998343	.	C	T	.	.	MAF_INRAE=47.468;MAF_USDA=42.941
NC_035104.1	9998345	.	T	A	.	.	MAF_INRAE=43.333;MAF_USDA=14.706
NC_035104.1	9998349	.	T	C	.	.	MAF_INRAE=43.671;MAF_USDA=22.941
NC_035104.1	9998433	.	T	C	.	.	MAF_INRAE=46.203;MAF_USDA=28.261
NC_035104.1	9998441	.	A	T	.	.	MAF_INRAE=46.835;MAF_USDA=45.652
NC_035104.1	9998461	.	G	T	.	.	MAF_USDA=4.348
NC_035104.1	9998778	.	C	G	.	.	MAF_USDA=5.085
NC_035104.1	9998795	.	A	G	.	.	MAF_USDA=2.542
NC_035104.1	9998851	.	T	A	.	.	MAF_USDA=1.667
NC_035104.1	9998867	.	C	T	.	.	MAF_USDA=1.667
NC_035104.1	9998873	.	C	T	.	.	MAF_USDA=33.929
NC_035104.1	9998891	.	A	G	.	.	MAF_USDA=33.929
NC_035104.1	9998912	.	G	T	.	.	MAF_USDA=1.667
NC_035104.1	9998914	.	G	A	.	.	MAF_USDA=1.667
NC_035104.1	9999019	.	T	A	.	.	MAF_USDA=48.214
NC_035104.1	9999020	.	T	A	.	.	MAF_USDA=48.214
NC_035104.1	9999073	.	A	C	.	.	MAF_USDA=8.333
NC_035104.1	9999089	.	G	A	.	.	MAF_USDA=1.667
NC_035104.1	9999151	.	T	A	.	.	MAF_USDA=4.167
NC_035104.1	9999155	.	C	A	.	.	MAF_USDA=19.048
NC_035104.1	9999288	.	G	A	.	.	MAF_INRAE=41.139;MAF_USDA=18.235
NC_035104.1	9999308	.	T	G	.	.	MAF_USDA=13.529
NC_035104.1	9999348	.	G	T	.	.	MAF_INRAE=5.0;MAF_USDA=15.882
NC_035104.1	9999374	.	C	A	.	.	MAF_INRAE=5.0;MAF_USDA=16.471
NC_035104.1	9999482	.	C	A	.	.	MAF_USDA=3.279
NC_035104.1	9999535	.	C	T	.	.	MAF_USDA=26.087
NC_035104.1	9999650	.	T	C	.	.	MAF_INRAE=5.0;MAF_USDA=2.174
NC_035104.1	9999754	.	A	G	.	.	MAF_INRAE=46.203
NC_035104.1	10000144	.	A	T	.	.	MAF_USDA=1.639
NC_035104.1	10000181	.	T	C	.	.	MAF_USDA=1.639
NC_035104.1	10000273	.	C	T	.	.	MAF_INRAE=5.0;MAF_USDA=30.588
NC_035104.1	10000278	.	ATT	ATA	.	.	MAF_USDA=37.5
NC_035104.1	10000280	.	T	A	.	.	MAF_INRAE=5.0
NC_035104.1	10000285	.	A	T	.	.	MAF_INRAE=11.667;MAF_USDA=7.059
NC_035104.1	10000289	.	A	C	.	.	MAF_INRAE=5.0;MAF_USDA=12.295
NC_035104.1	10000299	.	G	A	.	.	MAF_USDA=6.25
NC_035104.1	10000315	.	T	A	.	.	MAF_INRAE=5.833;MAF_USDA=37.059
NC_035104.1	10000320	.	CAT	CAC	.	.	MAF_USDA=37.5
NC_035104.1	10000322	.	T	C	.	.	MAF_INRAE=5.833
NC_035104.1	10000349	.	T	C	.	.	MAF_USDA=16.471
NC_035104.1	10000365	.	G	T	.	.	MAF_INRAE=5.0;MAF_USDA=15.882
NC_035104.1	10000384	.	A	G	.	.	MAF_INRAE=5.0;MAF_USDA=37.059
NC_035104.1	10000410	.	C	T	.	.	MAF_INRAE=5.0;MAF_USDA=16.471
NC_035104.1	10000414	.	G	T	.	.	MAF_USDA=8.235
NC_035104.1	10000465	.	T	A	.	.	MAF_USDA=12.353
NC_035104.1	10000521	.	C	A	.	.	MAF_USDA=6.557
NC_035104.1	10000527	.	A	G	.	.	MAF_USDA=15.882
NC_035104.1	10000547	.	T	G	.	.	MAF_USDA=6.557
NC_035104.1	10000569	.	C	A	.	.	MAF_USDA=22.917
NC_035104.1	10000570	.	A	T	.	.	MAF_USDA=13.529
NC_035104.1	10000579	.	A	G	.	.	MAF_INRAE=5.0;MAF_USDA=9.016
NC_035104.1	10000660	.	T	C	.	.	MAF_USDA=11.176
NC_035104.1	10000667	.	G	T	.	.	MAF_INRAE=35.443;MAF_USDA=13.529
NC_035104.1	10000759	.	G	A	.	.	MAF_INRAE=5.0;MAF_USDA=22.353
NC_035104.1	10000761	.	T	A	.	.	MAF_INRAE=5.0;MAF_USDA=26.471
NC_035104.1	10000792	.	G	A	.	.	MAF_USDA=4.098
NC_035104.1	10000935	.	T	A	.	.	MAF_INRAE=4.167;MAF_USDA=15.882
NC_035104.1	10001023	.	G	A	.	.	MAF_USDA=16.471
NC_035104.1	10001032	.	G	A	.	.	MAF_INRAE=5.0
NC_035104.1	10001086	.	G	A	.	.	MAF_INRAE=22.785;MAF_USDA=8.235
NC_035104.1	10001087	.	G	A	.	.	MAF_INRAE=20.0;MAF_USDA=8.824
NC_035104.1	10001094	.	A	C	.	.	MAF_USDA=4.098
NC_035104.1	10001148	.	C	T	.	.	MAF_USDA=4.237
NC_035104.1	10001190	.	A	C	.	.	MAF_USDA=3.39
NC_035104.1	10001276	.	C	A	.	.	MAF_INRAE=47.468;MAF_USDA=39.412
NC_035104.1	10001277	.	C	T	.	.	MAF_INRAE=4.167;MAF_USDA=37.059
NC_035104.1	10001299	.	T	G	.	.	MAF_USDA=2.459
NC_035104.1	10001316	.	A	T	.	.	MAF_USDA=3.279
NC_035104.1	10001329	.	G	A	.	.	MAF_USDA=2.459
NC_035104.1	10001562	.	C	T	.	.	MAF_INRAE=5.263
NC_035104.1	10001575	.	G	T	.	.	MAF_USDA=2.459
NC_035104.1	10001600	.	T	A	.	.	MAF_INRAE=35.443;MAF_USDA=17.647
NC_035104.1	10001647	.	T	G	.	.	MAF_INRAE=37.975;MAF_USDA=33.529
NC_035104.1	10001723	.	G	T	.	.	MAF_INRAE=5.0
NC_035104.1	10001748	.	A	G	.	.	MAF_USDA=2.459
NC_035104.1	10001824	.	A	G	.	.	MAF_INRAE=35.443;MAF_USDA=17.059
NC_035104.1	10001843	.	A	C	.	.	MAF_USDA=4.167
NC_035104.1	10001844	.	A	C	.	.	MAF_INRAE=5.0
NC_035104.1	10001859	.	C	T	.	.	MAF_USDA=1.639
NC_035104.1	10001863	.	T	G	.	.	MAF_INRAE=47.368;MAF_USDA=13.529
NC_035104.1	10001870	.	T	C	.	.	MAF_USDA=5.882
NC_035104.1	10001929	.	T	A	.	.	MAF_INRAE=15.789;MAF_USDA=9.836
NC_035104.1	10001930	.	A	C	.	.	MAF_INRAE=35.443;MAF_USDA=17.059
NC_035104.1	10001990	.	A	G	.	.	MAF_USDA=8.824
NC_035104.1	10001992	.	A	T	.	.	MAF_INRAE=6.667;MAF_USDA=6.471
NC_035104.1	10002043	.	G	T	.	.	MAF_USDA=6.557
NC_035104.1	10002157	.	G	A	.	.	MAF_INRAE=5.0;MAF_USDA=11.475
NC_035104.1	10002171	.	C	T	.	.	MAF_INRAE=35.443;MAF_USDA=18.824
NC_035104.1	10002190	.	G	A	.	.	MAF_INRAE=6.667;MAF_USDA=7.059
NC_035104.1	10002272	.	C	T	.	.	MAF_INRAE=6.667;MAF_USDA=6.471
NC_035104.1	10002458	.	C	T	.	.	MAF_INRAE=15.823;MAF_USDA=14.118
NC_035104.1	10002556	.	T	A	.	.	MAF_USDA=4.918
NC_035104.1	10002689	.	A	T	.	.	MAF_INRAE=34.81;MAF_USDA=10.0
NC_035104.1	10002813	.	T	C	.	.	MAF_INRAE=15.823;MAF_USDA=26.471
NC_035104.1	10002875	.	T	G	.	.	MAF_USDA=1.639
NC_035104.1	10003052	.	C	T	.	.	MAF_USDA=1.639
NC_035104.1	10003188	.	C	A	.	.	MAF_USDA=4.098
NC_035104.1	10003302	.	T	G	.	.	MAF_INRAE=8.228;MAF_USDA=7.059
NC_035104.1	10003424	.	C	T	.	.	MAF_USDA=10.656
NC_035104.1	10003565	.	G	A	.	.	MAF_INRAE=17.722;MAF_USDA=15.882
NC_035104.1	10003580	.	G	A	.	.	MAF_USDA=4.098
NC_035104.1	10003751	.	T	G	.	.	MAF_INRAE=1.667
NC_035104.1	10003752	.	T	G	.	.	MAF_INRAE=1.667
NC_035104.1	10003753	.	T	C	.	.	MAF_INRAE=1.667
NC_035104.1	10003784	.	G	A	.	.	MAF_INRAE=2.5
NC_035104.1	10003806	.	G	T	.	.	MAF_INRAE=2.5
NC_035104.1	10003816	.	T	C	.	.	MAF_INRAE=2.5
NC_035104.1	10003819	.	C	T	.	.	MAF_INRAE=2.5
NC_035104.1	10003846	.	C	A	.	.	MAF_INRAE=2.5
NC_035104.1	10003851	.	T	C	.	.	MAF_INRAE=2.5
NC_035104.1	10003852	.	G	A	.	.	MAF_INRAE=2.5
NC_035104.1	10003855	.	G	T	.	.	MAF_INRAE=2.5
NC_035104.1	10003858	.	C	T	.	.	MAF_INRAE=2.5
NC_035104.1	10003885	.	A	T	.	.	MAF_INRAE=10.759;MAF_USDA=7.647
NC_035104.1	10003929	.	C	G	.	.	MAF_USDA=4.098
NC_035104.1	10004126	.	A	G	.	.	MAF_USDA=6.557
NC_035104.1	10004261	.	G	A	.	.	MAF_USDA=1.639
NC_035104.1	10004421	.	G	A	.	.	MAF_INRAE=6.667;MAF_USDA=6.557
NC_035104.1	10004434	.	A	C	.	.	MAF_USDA=1.639
NC_035104.1	10004456	.	G	T	.	.	MAF_USDA=1.639
NC_035104.1	10004504	.	C	T	.	.	MAF_USDA=2.083
NC_035104.1	10004520	.	A	C	.	.	MAF_USDA=3.279
NC_035104.1	10004781	.	G	A	.	.	MAF_USDA=1.639
NC_035104.1	10004883	.	G	A	.	.	MAF_USDA=4.098
NC_035104.1	10004905	.	G	T	.	.	MAF_USDA=4.098
NC_035104.1	10005208	.	C	T	.	.	MAF_INRAE=35.443;MAF_USDA=10.0
NC_035104.1	10005232	.	G	A	.	.	MAF_USDA=10.656
NC_035104.1	10005384	.	G	A	.	.	MAF_INRAE=10.526
NC_035104.1	10005505	.	A	G	.	.	MAF_INRAE=6.667;MAF_USDA=6.471
NC_035104.1	10005565	.	ATGT	ATGC	.	.	MAF_USDA=16.667
NC_035104.1	10005680	.	T	C	.	.	MAF_USDA=10.417
NC_035104.1	10005716	.	A	G	.	.	MAF_USDA=18.75
NC_035104.1	10005739	.	T	G	.	.	MAF_USDA=12.5
NC_035104.1	10005740	.	G	C	.	.	MAF_USDA=12.5
NC_035104.1	10005947	.	G	A	.	.	MAF_USDA=6.25
NC_035104.1	10006105	.	T	A	.	.	MAF_INRAE=6.667;MAF_USDA=2.459
NC_035104.1	10006115	.	T	G	.	.	MAF_USDA=1.765
NC_035104.1	10006163	.	G	T	.	.	MAF_USDA=7.059
NC_035104.1	10006332	.	A	T	.	.	MAF_USDA=2.459
NC_035104.1	10006370	.	A	C	.	.	MAF_INRAE=8.228;MAF_USDA=35.294
NC_035104.1	10006402	.	G	T	.	.	MAF_USDA=3.279
NC_035104.1	10006439	.	G	C	.	.	MAF_USDA=2.459
NC_035104.1	10006501	.	C	T	.	.	MAF_INRAE=40.506;MAF_USDA=30.588
NC_035104.1	10006572	.	G	A	.	.	MAF_USDA=9.016
NC_035104.1	10006601	.	A	T	.	.	MAF_USDA=4.098
NC_035104.1	10006745	.	G	T	.	.	MAF_INRAE=31.646;MAF_USDA=22.917
NC_035104.1	10006747	.	C	T	.	.	MAF_INRAE=25.0;MAF_USDA=22.917
NC_035104.1	10006814	.	C	T	.	.	MAF_INRAE=36.709;MAF_USDA=21.765
NC_035104.1	10006861	.	C	T	.	.	MAF_INRAE=6.329;MAF_USDA=14.583
NC_035104.1	10006906	.	C	T	.	.	MAF_INRAE=8.228;MAF_USDA=36.31
NC_035104.1	10007005	.	C	A	.	.	MAF_INRAE=8.228;MAF_USDA=14.754
NC_035104.1	10007114	.	A	T	.	.	MAF_INRAE=1.667
NC_035104.1	10007155	.	A	C	.	.	MAF_INRAE=46.203;MAF_USDA=37.647
NC_035104.1	10007162	.	C	G	.	.	MAF_INRAE=8.228;MAF_USDA=34.706
NC_035104.1	10007166	.	C	G	.	.	MAF_USDA=4.098
NC_035104.1	10007216	.	G	A	.	.	MAF_USDA=9.016
NC_035104.1	10007317	.	G	T	.	.	MAF_USDA=20.833
NC_035104.1	10007329	.	C	A	.	.	MAF_INRAE=31.579;MAF_USDA=39.583
NC_035104.1	10007456	.	T	G	.	.	MAF_INRAE=7.595;MAF_USDA=31.176
NC_035104.1	10007488	.	G	T	.	.	MAF_INRAE=46.203;MAF_USDA=28.235
NC_035104.1	10007548	.	G	A	.	.	MAF_INRAE=1.667;MAF_USDA=2.459
NC_035104.1	10007551	.	A	G	.	.	MAF_INRAE=47.468;MAF_USDA=42.941
NC_035104.1	10007601	.	C	T	.	.	MAF_INRAE=7.595;MAF_USDA=27.049
NC_035104.1	10007607	.	C	T	.	.	MAF_INRAE=46.203;MAF_USDA=38.235
NC_035104.1	10007658	.	G	A	.	.	MAF_USDA=1.639
NC_035104.1	10007663	.	G	A	.	.	MAF_USDA=6.471
NC_035104.1	10007714	.	C	A	.	.	MAF_USDA=1.639
NC_035104.1	10007726	.	G	T	.	.	MAF_INRAE=8.228;MAF_USDA=36.471
NC_035104.1	10007737	.	G	A	.	.	MAF_INRAE=9.167
NC_035104.1	10007743	.	G	A	.	.	MAF_USDA=2.5
NC_035104.1	10007763	.	T	G	.	.	MAF_INRAE=6.667;MAF_USDA=1.639
NC_035104.1	10007819	.	C	G	.	.	MAF_USDA=2.083
NC_035104.1	10007885	.	C	T	.	.	MAF_USDA=2.083
NC_035104.1	10007902	.	G	A	.	.	MAF_USDA=2.459
NC_035104.1	10007913	.	T	A	.	.	MAF_INRAE=5.0;MAF_USDA=11.176
NC_035104.1	10007973	.	A	T	.	.	MAF_INRAE=40.0
NC_035104.1	10007975	.	T	A	.	.	MAF_USDA=16.667
NC_035104.1	10007976	.	A	T	.	.	MAF_INRAE=40.0;MAF_USDA=45.833
NC_035104.1	10008002	.	T	C	.	.	MAF_USDA=1.639
NC_035104.1	10008008	.	T	A	.	.	MAF_INRAE=8.228;MAF_USDA=36.885
NC_035104.1	10008033	.	G	T	.	.	MAF_USDA=1.639
NC_035104.1	10008047	.	A	T	.	.	MAF_USDA=9.016
NC_035104.1	10008059	.	C	T	.	.	MAF_INRAE=10.526
NC_035104.1	10008190	.	C	A	.	.	MAF_INRAE=5.263;MAF_USDA=2.459
NC_035104.1	10008215	.	G	A	.	.	MAF_INRAE=2.5;MAF_USDA=7.059
NC_035104.1	10008216	.	T	A	.	.	MAF_INRAE=2.5;MAF_USDA=6.471
NC_035104.1	10008245	.	C	T	.	.	MAF_INRAE=1.667
NC_035104.1	10008246	.	C	A	.	.	MAF_INRAE=1.667
NC_035104.1	10008252	.	G	T	.	.	MAF_INRAE=1.667
NC_035104.1	10008273	.	A	G	.	.	MAF_USDA=16.471
NC_035104.1	10008411	.	C	A	.	.	MAF_USDA=6.557
NC_035104.1	10008420	.	T	C	.	.	MAF_INRAE=2.5;MAF_USDA=28.235
NC_035104.1	10008440	.	C	A	.	.	MAF_INRAE=6.667;MAF_USDA=2.459
NC_035104.1	10008455	.	T	C	.	.	MAF_INRAE=24.051;MAF_USDA=49.412
NC_035104.1	10008483	.	A	G	.	.	MAF_USDA=11.176
NC_035104.1	10008519	.	T	A	.	.	MAF_USDA=6.471
NC_035104.1	10008538	.	G	A	.	.	MAF_INRAE=10.759;MAF_USDA=7.647
NC_035104.1	10008541	.	G	A	.	.	MAF_INRAE=9.167;MAF_USDA=11.176
NC_035104.1	10008586	.	A	C	.	.	MAF_USDA=4.918
NC_035104.1	10008593	.	C	T	.	.	MAF_USDA=7.647
NC_035104.1	10008804	.	A	G	.	.	MAF_USDA=4.098
NC_035104.1	10008874	.	T	G	.	.	MAF_USDA=6.557
NC_035104.1	10008905	.	C	G	.	.	MAF_INRAE=43.671;MAF_USDA=28.824
NC_035104.1	10008917	.	A	G	.	.	MAF_USDA=4.098
NC_035104.1	10009056	.	G	A	.	.	MAF_INRAE=6.667;MAF_USDA=8.824
NC_035104.1	10009151	.	C	T	.	.	MAF_USDA=3.279
NC_035104.1	10009174	.	A	T	.	.	MAF_USDA=8.434
NC_035104.1	10009221	.	T	G	.	.	MAF_INRAE=6.667;MAF_USDA=8.824
NC_035104.1	10009264	.	C	T	.	.	MAF_INRAE=47.468;MAF_USDA=27.059
NC_035104.1	10009348	.	T	A	.	.	MAF_INRAE=6.667;MAF_USDA=7.647
NC_035104.1	10009379	.	T	A	.	.	MAF_USDA=1.639
NC_035104.1	10009453	.	C	T	.	.	MAF_USDA=1.639
NC_035104.1	10009463	.	A	G	.	.	MAF_USDA=8.235
NC_035104.1	10009583	.	G	A	.	.	MAF_INRAE=6.667;MAF_USDA=8.824
NC_035104.1	10009735	.	G	T	.	.	MAF_USDA=11.176
NC_035104.1	10009750	.	C	G	.	.	MAF_INRAE=6.667;MAF_USDA=8.824
NC_035104.1	10009766	.	A	G	.	.	MAF_INRAE=17.089;MAF_USDA=44.706
NC_035104.1	10009962	.	T	A	.	.	MAF_INRAE=5.263;MAF_USDA=11.176
NC_035104.1	10010072	.	G	A	.	.	MAF_INRAE=15.823;MAF_USDA=32.353
NC_035104.1	10010079	.	C	A	.	.	MAF_USDA=5.738
NC_035104.1	10010114	.	A	C	.	.	MAF_USDA=1.639
NC_035104.1	10010140	.	A	C	.	.	MAF_INRAE=5.263;MAF_USDA=12.353
NC_035104.1	10010152	.	T	A	.	.	MAF_INRAE=5.263;MAF_USDA=12.353
NC_035104.1	10010170	.	A	G	.	.	MAF_INRAE=5.263;MAF_USDA=11.765
NC_035104.1	10010186	.	T	A	.	.	MAF_USDA=14.583
NC_035104.1	10010203	.	C	G	.	.	MAF_INRAE=15.823;MAF_USDA=31.176
NC_035104.1	10010216	.	C	G	.	.	MAF_USDA=1.639
NC_035104.1	10010240	.	G	A	.	.	MAF_INRAE=15.823;MAF_USDA=32.353
NC_035104.1	10010248	.	T	A	.	.	MAF_USDA=4.098
NC_035104.1	10010332	.	G	T	.	.	MAF_INRAE=5.263;MAF_USDA=12.941
NC_035104.1	10010460	.	G	T	.	.	MAF_INRAE=6.667;MAF_USDA=4.098
NC_035104.1	10010479	.	T	C	.	.	MAF_INRAE=9.494;MAF_USDA=13.529
NC_035104.1	10010499	.	C	G	.	.	MAF_INRAE=5.263;MAF_USDA=6.557
NC_035104.1	10010576	.	T	A	.	.	MAF_INRAE=24.684
NC_035104.1	10010595	.	T	C	.	.	MAF_INRAE=5.263;MAF_USDA=12.353
NC_035104.1	10010596	.	T	A	.	.	MAF_USDA=2.459
NC_035104.1	10010598	.	C	T	.	.	MAF_USDA=2.459
NC_035104.1	10010608	.	T	A	.	.	MAF_USDA=4.098
NC_035104.1	10010619	.	T	G	.	.	MAF_INRAE=5.263;MAF_USDA=12.353
NC_035104.1	10010622	.	T	G	.	.	MAF_USDA=2.083
NC_035104.1	10010647	.	C	T	.	.	MAF_INRAE=36.667;MAF_USDA=33.529
NC_035104.1	10010652	.	G	C	.	.	MAF_USDA=14.583
NC_035104.1	10010675	.	A	G	.	.	MAF_INRAE=5.263;MAF_USDA=12.353
NC_035104.1	10010744	.	A	G	.	.	MAF_INRAE=36.709;MAF_USDA=22.941
NC_035104.1	10010758	.	T	A	.	.	MAF_INRAE=2.5;MAF_USDA=10.0
NC_035104.1	10010841	.	G	A	.	.	MAF_INRAE=48.734;MAF_USDA=27.647
NC_035104.1	10010855	.	C	T	.	.	MAF_INRAE=42.405;MAF_USDA=32.941
NC_035104.1	10010910	.	T	A	.	.	MAF_INRAE=35.443;MAF_USDA=10.0
NC_035104.1	10010921	.	T	C	.	.	MAF_INRAE=34.81;MAF_USDA=10.0
NC_035104.1	10010922	.	G	A	.	.	MAF_INRAE=42.5;MAF_USDA=10.0
NC_035104.1	10010936	.	G	A	.	.	MAF_INRAE=47.468;MAF_USDA=22.353
NC_035104.1	10011028	.	A	G	.	.	MAF_USDA=2.459
NC_035104.1	10011044	.	G	A	.	.	MAF_INRAE=22.152;MAF_USDA=48.824
NC_035104.1	10011064	.	C	T	.	.	MAF_INRAE=41.139;MAF_USDA=30.588
NC_035104.1	10011082	.	C	T	.	.	MAF_INRAE=10.127;MAF_USDA=41.765
NC_035104.1	10011100	.	C	T	.	.	MAF_INRAE=35.443;MAF_USDA=12.5
NC_035104.1	10011101	.	A	G	.	.	MAF_INRAE=43.333;MAF_USDA=10.0
NC_035104.1	10011137	.	A	C	.	.	MAF_INRAE=5.0;MAF_USDA=6.25
NC_035104.1	10011147	.	G	A	.	.	MAF_INRAE=35.443;MAF_USDA=10.0
NC_035104.1	10011279	.	T	C	.	.	MAF_INRAE=35.443;MAF_USDA=9.412
NC_035104.1	10011295	.	G	A	.	.	MAF_INRAE=35.443;MAF_USDA=8.824
NC_035104.1	10011310	.	C	A	.	.	MAF_INRAE=5.263;MAF_USDA=7.377
NC_035104.1	10011338	.	T	C	.	.	MAF_INRAE=35.443;MAF_USDA=8.824
NC_035104.1	10011343	.	C	T	.	.	MAF_INRAE=22.152;MAF_USDA=46.471
NC_035104.1	10011344	.	T	C	.	.	MAF_INRAE=19.167;MAF_USDA=46.471
NC_035104.1	10011347	.	C	A	.	.	MAF_INRAE=2.5;MAF_USDA=10.588
NC_035104.1	10011373	.	T	C	.	.	MAF_INRAE=35.443;MAF_USDA=10.0
NC_035104.1	10011386	.	C	T	.	.	MAF_USDA=1.639
NC_035104.1	10011394	.	C	T	.	.	MAF_INRAE=35.443;MAF_USDA=14.583
NC_035104.1	10011399	.	C	A	.	.	MAF_INRAE=43.333;MAF_USDA=12.5
NC_035104.1	10011420	.	C	A	.	.	MAF_INRAE=34.81;MAF_USDA=10.0
NC_035104.1	10011452	.	C	T	.	.	MAF_INRAE=5.263;MAF_USDA=11.176
NC_035104.1	10011465	.	A	T	.	.	MAF_USDA=1.639
NC_035104.1	10011504	.	C	T	.	.	MAF_INRAE=35.443;MAF_USDA=10.0
NC_035104.1	10011515	.	C	T	.	.	MAF_INRAE=35.443;MAF_USDA=10.0
NC_035104.1	10011539	.	C	A	.	.	MAF_INRAE=35.443;MAF_USDA=10.0
NC_035104.1	10011559	.	C	T	.	.	MAF_INRAE=5.263
NC_035104.1	10011568	.	A	G	.	.	MAF_INRAE=48.101;MAF_USDA=38.235
NC_035104.1	10011633	.	C	T	.	.	MAF_USDA=1.639
NC_035104.1	10011680	.	G	A	.	.	MAF_USDA=3.279
NC_035104.1	10011705	.	C	T	.	.	MAF_INRAE=11.667;MAF_USDA=15.882
NC_035104.1	10011748	.	C	A	.	.	MAF_USDA=3.279
NC_035104.1	10011749	.	T	G	.	.	MAF_INRAE=5.263;MAF_USDA=9.016
NC_035104.1	10011772	.	C	A	.	.	MAF_INRAE=6.667;MAF_USDA=2.459
NC_035104.1	10011789	.	T	A	.	.	MAF_INRAE=35.443;MAF_USDA=8.197
NC_035104.1	10011794	.	T	G	.	.	MAF_USDA=3.279
NC_035104.1	10011795	.	C	A	.	.	MAF_USDA=3.279
NC_035104.1	10011842	.	G	A	.	.	MAF_INRAE=22.152;MAF_USDA=48.824
NC_035104.1	10011861	.	G	T	.	.	MAF_INRAE=42.5;MAF_USDA=16.667
NC_035104.1	10011888	.	A	C	.	.	MAF_USDA=2.083
NC_035104.1	10011933	.	T	C	.	.	MAF_INRAE=35.443;MAF_USDA=9.412
NC_035104.1	10011990	.	C	T	.	.	MAF_INRAE=35.443;MAF_USDA=10.0
NC_035104.1	10012053	.	T	C	.	.	MAF_INRAE=41.139;MAF_USDA=24.118
NC_035104.1	10012066	.	A	C	.	.	MAF_INRAE=35.443;MAF_USDA=9.412
NC_035104.1	10012113	.	C	A	.	.	MAF_USDA=2.459
NC_035104.1	10012135	.	A	C	.	.	MAF_INRAE=43.333;MAF_USDA=8.333
NC_035104.1	10012138	.	C	T	.	.	MAF_INRAE=43.333;MAF_USDA=12.5
NC_035104.1	10012174	.	C	G	.	.	MAF_INRAE=20.886;MAF_USDA=27.976
NC_035104.1	10012228	.	G	A	.	.	MAF_INRAE=32.278;MAF_USDA=13.095
NC_035104.1	10012248	.	C	T	.	.	MAF_INRAE=2.5;MAF_USDA=14.881
NC_035104.1	10012249	.	G	A	.	.	MAF_USDA=1.667
NC_035104.1	10012251	.	T	C	.	.	MAF_INRAE=34.81;MAF_USDA=10.119
NC_035104.1	10012267	.	T	A	.	.	MAF_USDA=5.0
NC_035104.1	10012282	.	G	A	.	.	MAF_INRAE=6.962;MAF_USDA=7.143
NC_035104.1	10012369	.	T	A	.	.	MAF_USDA=2.083
NC_035104.1	10012404	.	G	T	.	.	MAF_INRAE=26.667
NC_035104.1	10012424	.	A	T	.	.	MAF_INRAE=34.81;MAF_USDA=31.25
NC_035104.1	10012431	.	A	C	.	.	MAF_INRAE=34.81;MAF_USDA=31.25
NC_035104.1	10012459	.	G	T	.	.	MAF_INRAE=5.0
NC_035104.1	10012462	.	C	T	.	.	MAF_INRAE=5.0;MAF_USDA=10.417
NC_035104.1	10012465	.	C	T	.	.	MAF_INRAE=5.0;MAF_USDA=10.417
NC_035104.1	10012498	.	A	T	.	.	MAF_USDA=10.417
NC_035104.1	10012500	.	T	C	.	.	MAF_USDA=10.417
NC_035104.1	10012502	.	T	C	.	.	MAF_USDA=10.417
NC_035104.1	10012503	.	G	A	.	.	MAF_USDA=10.417
NC_035104.1	10012506	.	T	C	.	.	MAF_USDA=8.333
NC_035104.1	10012519	.	G	A	.	.	MAF_INRAE=5.263
NC_035104.1	10012522	.	C	T	.	.	MAF_INRAE=5.263;MAF_USDA=14.118
NC_035104.1	10012562	.	G	A	.	.	MAF_INRAE=36.076;MAF_USDA=14.706
NC_035104.1	10012594	.	C	T	.	.	MAF_INRAE=34.81;MAF_USDA=10.0
NC_035104.1	10012647	.	G	A	.	.	MAF_USDA=5.0
NC_035104.1	10012650	.	C	T	.	.	MAF_USDA=8.333
NC_035104.1	10012705	.	T	A	.	.	MAF_INRAE=35.443;MAF_USDA=10.119
NC_035104.1	10012726	.	A	C	.	.	MAF_INRAE=35.443;MAF_USDA=10.0
NC_035104.1	10012734	.	C	T	.	.	MAF_INRAE=5.263
NC_035104.1	10012775	.	A	C	.	.	MAF_INRAE=36.709;MAF_USDA=14.706
NC_035104.1	10012820	.	C	T	.	.	MAF_INRAE=35.443;MAF_USDA=10.0
NC_035104.1	10012845	.	C	A	.	.	MAF_INRAE=35.443;MAF_USDA=10.0
NC_035104.1	10012883	.	A	C	.	.	MAF_INRAE=5.263
NC_035104.1	10012914	.	A	C	.	.	MAF_INRAE=43.333;MAF_USDA=10.0
NC_035104.1	10012925	.	A	G	.	.	MAF_USDA=8.333
NC_035104.1	10012976	.	C	T	.	.	MAF_INRAE=21.667;MAF_USDA=8.824
NC_035104.1	10013095	.	C	A	.	.	MAF_USDA=4.918
NC_035104.1	10013133	.	C	T	.	.	MAF_INRAE=22.5;MAF_USDA=8.824
NC_035104.1	10013190	.	A	G	.	.	MAF_INRAE=43.333;MAF_USDA=10.588
NC_035104.1	10013242	.	G	T	.	.	MAF_INRAE=6.667;MAF_USDA=2.459
NC_035104.1	10013245	.	A	G	.	.	MAF_USDA=9.412
NC_035104.1	10013246	.	A	C	.	.	MAF_USDA=5.357
NC_035104.1	10013248	.	C	T	.	.	MAF_USDA=10.119
NC_035104.1	10013252	.	C	A	.	.	MAF_USDA=14.583
NC_035104.1	10013253	.	C	T	.	.	MAF_USDA=14.583
NC_035104.1	10013256	.	A	C	.	.	MAF_INRAE=4.167;MAF_USDA=5.882
NC_035104.1	10013264	.	C	T	.	.	MAF_INRAE=4.167;MAF_USDA=6.471
NC_035104.1	10013278	.	T	G	.	.	MAF_INRAE=4.167;MAF_USDA=5.882
NC_035104.1	10013285	.	G	A	.	.	MAF_USDA=3.529
NC_035104.1	10013309	.	C	T	.	.	MAF_INRAE=42.5;MAF_USDA=9.412
NC_035104.1	10013333	.	G	A	.	.	MAF_INRAE=43.333;MAF_USDA=10.0
NC_035104.1	10013343	.	T	C	.	.	MAF_INRAE=5.0;MAF_USDA=6.25
NC_035104.1	10013353	.	A	G	.	.	MAF_INRAE=43.333;MAF_USDA=9.412
NC_035104.1	10013361	.	A	T	.	.	MAF_INRAE=4.167;MAF_USDA=6.25
NC_035104.1	10013366	.	G	C	.	.	MAF_INRAE=43.333;MAF_USDA=8.824
NC_035104.1	10013387	.	C	A	.	.	MAF_USDA=5.738
NC_035104.1	10013392	.	C	G	.	.	MAF_INRAE=43.333;MAF_USDA=10.0
NC_035104.1	10013457	.	A	C	.	.	MAF_USDA=5.738
NC_035104.1	10013471	.	C	G	.	.	MAF_INRAE=32.278;MAF_USDA=28.235
NC_035104.1	10013573	.	T	C	.	.	MAF_INRAE=31.013;MAF_USDA=32.353
NC_035104.1	10013584	.	G	A	.	.	MAF_USDA=4.918
NC_035104.1	10013596	.	C	G	.	.	MAF_INRAE=44.167;MAF_USDA=12.5
NC_035104.1	10013600	.	G	A	.	.	MAF_INRAE=6.667;MAF_USDA=8.434
NC_035104.1	10013609	.	G	A	.	.	MAF_USDA=2.083
NC_035104.1	10013670	.	A	G	.	.	MAF_USDA=1.639
NC_035104.1	10013707	.	A	T	.	.	MAF_USDA=3.279
NC_035104.1	10013726	.	A	T	.	.	MAF_USDA=2.459
NC_035104.1	10013796	.	T	C	.	.	MAF_USDA=3.279
NC_035104.1	10013907	.	C	T	.	.	MAF_USDA=2.459
NC_035104.1	10013952	.	G	T	.	.	MAF_INRAE=35.443;MAF_USDA=10.0
NC_035104.1	10013953	.	G	C	.	.	MAF_INRAE=43.333;MAF_USDA=10.0
NC_035104.1	10014202	.	C	T	.	.	MAF_USDA=4.098
NC_035104.1	10014274	.	A	C	.	.	MAF_INRAE=24.684;MAF_USDA=45.833
NC_035104.1	10014339	.	T	C	.	.	MAF_INRAE=34.81;MAF_USDA=13.529
NC_035104.1	10014355	.	T	C	.	.	MAF_USDA=1.639
NC_035104.1	10014423	.	T	C	.	.	MAF_INRAE=34.81;MAF_USDA=10.0
NC_035104.1	10014467	.	C	G	.	.	MAF_INRAE=35.443;MAF_USDA=10.0
NC_035104.1	10014484	.	T	A	.	.	MAF_INRAE=35.443;MAF_USDA=10.0
NC_035104.1	10014487	.	G	C	.	.	MAF_INRAE=6.667;MAF_USDA=2.459
NC_035104.1	10014488	.	ATTTTTTTTTT	ATTTTTTTTTA	.	.	MAF_USDA=25.0
NC_035104.1	10014492	.	T	G	.	.	MAF_INRAE=35.443
NC_035104.1	10014498	.	T	A	.	.	MAF_INRAE=24.051
NC_035104.1	10014525	.	A	G	.	.	MAF_INRAE=34.81;MAF_USDA=10.0
NC_035104.1	10014536	.	T	C	.	.	MAF_USDA=11.176
NC_035104.1	10014578	.	G	A	.	.	MAF_USDA=4.098
NC_035104.1	10014717	.	G	A	.	.	MAF_INRAE=36.709;MAF_USDA=34.706
NC_035104.1	10014791	.	C	A	.	.	MAF_INRAE=13.158;MAF_USDA=8.824
NC_035104.1	10014806	.	A	G	.	.	MAF_USDA=4.918
NC_035104.1	10014825	.	T	A	.	.	MAF_USDA=4.918
NC_035104.1	10014839	.	T	A	.	.	MAF_INRAE=2.5
NC_035104.1	10014849	.	G	T	.	.	MAF_INRAE=2.5
NC_035104.1	10014854	.	C	T	.	.	MAF_INRAE=1.667
NC_035104.1	10014856	.	C	A	.	.	MAF_INRAE=1.667
NC_035104.1	10014873	.	A	T	.	.	MAF_INRAE=4.167
NC_035104.1	10014880	.	C	T	.	.	MAF_INRAE=2.5
NC_035104.1	10014915	.	C	T	.	.	MAF_INRAE=4.167
NC_035104.1	10014916	.	A	G	.	.	MAF_INRAE=3.333
NC_035104.1	10014931	.	C	A	.	.	MAF_INRAE=29.114;MAF_USDA=36.31
NC_035104.1	10015066	.	G	A	.	.	MAF_INRAE=11.667;MAF_USDA=4.706
NC_035104.1	10015086	.	T	G	.	.	MAF_INRAE=12.658;MAF_USDA=21.765
NC_035104.1	10015088	.	C	T	.	.	MAF_USDA=3.279
NC_035104.1	10015119	.	C	A	.	.	MAF_INRAE=11.667;MAF_USDA=4.706
NC_035104.1	10015151	.	G	A	.	.	MAF_INRAE=11.667;MAF_USDA=2.083
NC_035104.1	10015212	.	G	A	.	.	MAF_INRAE=35.443;MAF_USDA=9.412
NC_035104.1	10015262	.	C	A	.	.	MAF_USDA=5.294
NC_035104.1	10015263	.	G	A	.	.	MAF_INRAE=12.658;MAF_USDA=27.059
NC_035104.1	10015424	.	C	T	.	.	MAF_INRAE=11.667;MAF_USDA=4.706
NC_035104.1	10015440	.	G	T	.	.	MAF_INRAE=34.167;MAF_USDA=21.765
NC_035104.1	10015454	.	G	T	.	.	MAF_INRAE=11.667;MAF_USDA=4.706
NC_035104.1	10015458	.	T	A	.	.	MAF_INRAE=11.667;MAF_USDA=4.706
NC_035104.1	10015461	.	G	T	.	.	MAF_USDA=1.639
NC_035104.1	10015471	.	T	C	.	.	MAF_INRAE=44.304;MAF_USDA=15.294
NC_035104.1	10015472	.	G	T	.	.	MAF_INRAE=11.667;MAF_USDA=4.706
NC_035104.1	10015513	.	T	G	.	.	MAF_INRAE=31.646;MAF_USDA=14.118
NC_035104.1	10015565	.	C	T	.	.	MAF_USDA=1.639
NC_035104.1	10015590	.	G	A	.	.	MAF_INRAE=15.789;MAF_USDA=16.667
NC_035104.1	10015674	.	T	C	.	.	MAF_USDA=1.639
NC_035104.1	10015731	.	T	G	.	.	MAF_USDA=4.918
NC_035104.1	10015752	.	A	T	.	.	MAF_USDA=2.459
NC_035104.1	10015798	.	C	A	.	.	MAF_INRAE=5.0;MAF_USDA=10.588
NC_035104.1	10015834	.	G	T	.	.	MAF_INRAE=8.228;MAF_USDA=12.353
NC_035104.1	10015863	.	G	A	.	.	MAF_USDA=2.083
NC_035104.1	10015878	.	C	T	.	.	MAF_INRAE=35.443;MAF_USDA=10.0
NC_035104.1	10015959	.	G	T	.	.	MAF_USDA=2.459
NC_035104.1	10015963	.	C	A	.	.	MAF_USDA=2.459
NC_035104.1	10015997	.	G	A	.	.	MAF_INRAE=15.789;MAF_USDA=21.765
NC_035104.1	10016073	.	A	C	.	.	MAF_INRAE=35.443;MAF_USDA=32.941
NC_035104.1	10016085	.	A	C	.	.	MAF_USDA=3.279
NC_035104.1	10016101	.	A	G	.	.	MAF_USDA=4.918
NC_035104.1	10016111	.	T	A	.	.	MAF_USDA=3.279
NC_035104.1	10016113	.	C	A	.	.	MAF_INRAE=32.278;MAF_USDA=10.0
NC_035104.1	10016148	.	A	C	.	.	MAF_USDA=1.639
NC_035104.1	10016174	.	A	C	.	.	MAF_INRAE=8.228;MAF_USDA=11.765
NC_035104.1	10016232	.	T	G	.	.	MAF_INRAE=15.789;MAF_USDA=3.279
NC_035104.1	10016399	.	G	A	.	.	MAF_INRAE=5.0;MAF_USDA=9.412
NC_035104.1	10016513	.	G	C	.	.	MAF_INRAE=5.0;MAF_USDA=9.412
NC_035104.1	10016559	.	A	T	.	.	MAF_INRAE=32.278;MAF_USDA=13.529
NC_035104.1	10016574	.	A	G	.	.	MAF_USDA=1.639
NC_035104.1	10016603	.	G	A	.	.	MAF_INRAE=8.228;MAF_USDA=17.857
NC_035104.1	10016623	.	G	A	.	.	MAF_USDA=5.172
NC_035104.1	10016624	.	G	A	.	.	MAF_USDA=5.172
NC_035104.1	10016673	.	T	A	.	.	MAF_USDA=2.5
NC_035104.1	10016676	.	A	T	.	.	MAF_INRAE=5.263
NC_035104.1	10016685	.	G	T	.	.	MAF_USDA=1.639
NC_035104.1	10016899	.	T	C	.	.	MAF_INRAE=39.167;MAF_USDA=37.5
NC_035104.1	10016917	.	A	C	.	.	MAF_INRAE=5.263;MAF_USDA=1.639
NC_035104.1	10016924	.	A	G	.	.	MAF_INRAE=5.0;MAF_USDA=11.31
NC_035104.1	10017055	.	A	T	.	.	MAF_INRAE=5.0;MAF_USDA=1.765
NC_035104.1	10017072	.	C	T	.	.	MAF_USDA=1.639
NC_035104.1	10017176	.	A	C	.	.	MAF_INRAE=36.076;MAF_USDA=40.0
NC_035104.1	10017195	.	T	G	.	.	MAF_INRAE=10.759;MAF_USDA=27.059
NC_035104.1	10017284	.	C	T	.	.	MAF_INRAE=35.443;MAF_USDA=42.941
NC_035104.1	10017423	.	G	A	.	.	MAF_INRAE=5.833;MAF_USDA=10.0
NC_035104.1	10017521	.	G	A	.	.	MAF_INRAE=5.0;MAF_USDA=14.286
NC_035104.1	10017580	.	A	C	.	.	MAF_INRAE=5.263
NC_035104.1	10017610	.	G	T	.	.	MAF_INRAE=6.962;MAF_USDA=7.647
NC_035104.1	10017676	.	T	A	.	.	MAF_INRAE=5.0;MAF_USDA=2.083
NC_035104.1	10017708	.	G	A	.	.	MAF_INRAE=15.789;MAF_USDA=4.098
NC_035104.1	10017750	.	G	A	.	.	MAF_INRAE=5.0;MAF_USDA=1.765
NC_035104.1	10017779	.	C	A	.	.	MAF_INRAE=8.228;MAF_USDA=10.588
NC_035104.1	10017831	.	C	T	.	.	MAF_INRAE=36.076;MAF_USDA=19.412
NC_035104.1	10017841	.	C	T	.	.	MAF_USDA=5.738
NC_035104.1	10017859	.	C	A	.	.	MAF_USDA=2.459
NC_035104.1	10017887	.	A	T	.	.	MAF_INRAE=5.0;MAF_USDA=18.824
NC_035104.1	10018021	.	C	T	.	.	MAF_USDA=2.459
NC_035104.1	10018083	.	G	A	.	.	MAF_INRAE=8.228;MAF_USDA=10.0
NC_035104.1	10018095	.	T	A	.	.	MAF_INRAE=15.789;MAF_USDA=4.098
NC_035104.1	10018136	.	C	G	.	.	MAF_INRAE=8.228;MAF_USDA=10.588
NC_035104.1	10018221	.	C	G	.	.	MAF_INRAE=6.962;MAF_USDA=14.118
NC_035104.1	10018314	.	G	A	.	.	MAF_INRAE=6.962;MAF_USDA=14.706
NC_035104.1	10018385	.	C	A	.	.	MAF_INRAE=6.962;MAF_USDA=10.588
NC_035104.1	10018458	.	T	C	.	.	MAF_INRAE=6.962;MAF_USDA=6.471
NC_035104.1	10018523	.	T	C	.	.	MAF_INRAE=8.228;MAF_USDA=10.588
NC_035104.1	10018544	.	G	A	.	.	MAF_USDA=13.529
NC_035104.1	10018564	.	C	A	.	.	MAF_USDA=6.25
NC_035104.1	10018600	.	T	C	.	.	MAF_INRAE=6.962;MAF_USDA=10.0
NC_035104.1	10018678	.	T	A	.	.	MAF_INRAE=6.962;MAF_USDA=10.588
NC_035104.1	10018683	.	C	A	.	.	MAF_INRAE=5.0;MAF_USDA=2.083
NC_035104.1	10018711	.	T	G	.	.	MAF_INRAE=42.405;MAF_USDA=30.0
NC_035104.1	10018725	.	A	C	.	.	MAF_INRAE=6.962;MAF_USDA=14.118
NC_035104.1	10018762	.	G	T	.	.	MAF_USDA=14.583
NC_035104.1	10018764	.	A	T	.	.	MAF_USDA=14.583
NC_035104.1	10018766	.	A	C	.	.	MAF_USDA=14.583
NC_035104.1	10018845	.	G	T	.	.	MAF_INRAE=5.0;MAF_USDA=8.824
NC_035104.1	10018890	.	C	A	.	.	MAF_USDA=3.529
NC_035104.1	10018913	.	C	A	.	.	MAF_USDA=5.294
NC_035104.1	10019022	.	T	A	.	.	MAF_USDA=2.353
NC_035104.1	10019119	.	C	A	.	.	MAF_USDA=5.738
NC_035104.1	10019120	.	G	T	.	.	MAF_INRAE=6.962;MAF_USDA=11.765
NC_035104.1	10019177	.	C	T	.	.	MAF_INRAE=8.228;MAF_USDA=10.588
NC_035104.1	10019255	.	G	A	.	.	MAF_INRAE=6.962;MAF_USDA=15.294
NC_035104.1	10019278	.	G	C	.	.	MAF_INRAE=5.0;MAF_USDA=2.083
NC_035104.1	10019313	.	C	A	.	.	MAF_USDA=1.639
NC_035104.1	10019315	.	A	G	.	.	MAF_INRAE=6.962;MAF_USDA=11.176
NC_035104.1	10019335	.	G	T	.	.	MAF_INRAE=43.038;MAF_USDA=31.176
NC_035104.1	10019338	.	T	G	.	.	MAF_INRAE=4.167;MAF_USDA=15.294
NC_035104.1	10019352	.	G	A	.	.	MAF_INRAE=32.278;MAF_USDA=10.588
NC_035104.1	10019355	.	A	C	.	.	MAF_INRAE=6.962;MAF_USDA=15.294
NC_035104.1	10019371	.	T	G	.	.	MAF_USDA=5.738
NC_035104.1	10019376	.	A	T	.	.	MAF_USDA=5.882
NC_035104.1	10019428	.	C	T	.	.	MAF_INRAE=40.506;MAF_USDA=45.294
NC_035104.1	10019440	.	C	A	.	.	MAF_INRAE=6.962;MAF_USDA=15.294
NC_035104.1	10019473	.	G	T	.	.	MAF_USDA=1.639
NC_035104.1	10019631	.	G	A	.	.	MAF_INRAE=15.789;MAF_USDA=7.377
NC_035104.1	10019673	.	G	C	.	.	MAF_INRAE=6.962;MAF_USDA=11.176
NC_035104.1	10019702	.	C	T	.	.	MAF_INRAE=6.962;MAF_USDA=14.706
NC_035104.1	10019725	.	C	A	.	.	MAF_USDA=6.557
NC_035104.1	10019773	.	A	G	.	.	MAF_INRAE=6.667;MAF_USDA=2.459
NC_035104.1	10020014	.	C	T	.	.	MAF_INRAE=6.962;MAF_USDA=14.118
NC_035104.1	10020079	.	T	C	.	.	MAF_INRAE=6.962;MAF_USDA=13.529
NC_035104.1	10020080	.	C	T	.	.	MAF_USDA=21.176
NC_035104.1	10020108	.	C	T	.	.	MAF_INRAE=32.278;MAF_USDA=24.118
NC_035104.1	10020178	.	C	T	.	.	MAF_INRAE=6.962;MAF_USDA=14.118
NC_035104.1	10020210	.	C	A	.	.	MAF_INRAE=8.228;MAF_USDA=10.588
NC_035104.1	10020235	.	G	T	.	.	MAF_INRAE=6.962;MAF_USDA=14.118
NC_035104.1	10020356	.	T	G	.	.	MAF_INRAE=6.962;MAF_USDA=14.706
NC_035104.1	10020359	.	G	A	.	.	MAF_USDA=5.882
NC_035104.1	10020397	.	T	C	.	.	MAF_INRAE=5.0;MAF_USDA=6.25
NC_035104.1	10020409	.	G	A	.	.	MAF_USDA=8.235
NC_035104.1	10020580	.	C	T	.	.	MAF_INRAE=34.177;MAF_USDA=12.941
NC_035104.1	10020610	.	G	T	.	.	MAF_USDA=7.377
NC_035104.1	10020645	.	T	C	.	.	MAF_USDA=1.667
NC_035104.1	10020757	.	G	A	.	.	MAF_INRAE=10.526
NC_035104.1	10020768	.	C	A	.	.	MAF_INRAE=34.81;MAF_USDA=13.69
NC_035104.1	10020773	.	T	C	.	.	MAF_INRAE=22.152;MAF_USDA=40.476
NC_035104.1	10020779	.	G	A	.	.	MAF_INRAE=29.114;MAF_USDA=26.19
NC_035104.1	10020818	.	A	G	.	.	MAF_USDA=4.167
NC_035104.1	10020870	.	G	C	.	.	MAF_USDA=5.0
NC_035104.1	10020886	.	A	T	.	.	MAF_INRAE=28.481;MAF_USDA=26.786
NC_035104.1	10020898	.	G	T	.	.	MAF_INRAE=21.519;MAF_USDA=47.917
NC_035104.1	10020976	.	A	T	.	.	MAF_INRAE=28.481;MAF_USDA=37.5
NC_035104.1	10021062	.	A	C	.	.	MAF_INRAE=28.481;MAF_USDA=25.882
NC_035104.1	10021084	.	G	A	.	.	MAF_INRAE=5.263
NC_035104.1	10021111	.	G	T	.	.	MAF_INRAE=28.481;MAF_USDA=32.941
NC_035104.1	10021121	.	G	A	.	.	MAF_INRAE=28.481;MAF_USDA=32.353
NC_035104.1	10021182	.	T	C	.	.	MAF_INRAE=28.481;MAF_USDA=32.941
NC_035104.1	10021239	.	A	T	.	.	MAF_INRAE=28.481;MAF_USDA=34.118
NC_035104.1	10021326	.	A	C	.	.	MAF_USDA=5.738
NC_035104.1	10021333	.	G	A	.	.	MAF_USDA=5.738
NC_035104.1	10021343	.	G	A	.	.	MAF_INRAE=8.228;MAF_USDA=10.0
NC_035104.1	10021429	.	G	A	.	.	MAF_USDA=1.639
NC_035104.1	10021530	.	G	C	.	.	MAF_INRAE=29.114;MAF_USDA=34.118
NC_035104.1	10021543	.	G	A	.	.	MAF_USDA=6.471
NC_035104.1	10021597	.	A	C	.	.	MAF_INRAE=28.481;MAF_USDA=30.588
NC_035104.1	10021615	.	A	G	.	.	MAF_INRAE=15.789;MAF_USDA=7.377
NC_035104.1	10021683	.	C	T	.	.	MAF_USDA=1.639
NC_035104.1	10021686	.	C	T	.	.	MAF_USDA=6.471
NC_035104.1	10021717	.	G	A	.	.	MAF_USDA=4.098
NC_035104.1	10021761	.	A	G	.	.	MAF_USDA=2.083
NC_035104.1	10021844	.	T	G	.	.	MAF_INRAE=6.667;MAF_USDA=4.098
NC_035104.1	10021868	.	T	G	.	.	MAF_USDA=4.098
NC_035104.1	10021885	.	T	C	.	.	MAF_USDA=4.098
NC_035104.1	10021893	.	G	A	.	.	MAF_USDA=4.098
NC_035104.1	10021938	.	G	A	.	.	MAF_INRAE=10.526
NC_035104.1	10022088	.	T	C	.	.	MAF_USDA=4.098
NC_035104.1	10022219	.	C	A	.	.	MAF_USDA=5.738
NC_035104.1	10022224	.	A	T	.	.	MAF_USDA=1.639
NC_035104.1	10022228	.	C	A	.	.	MAF_USDA=4.918
NC_035104.1	10022383	.	C	A	.	.	MAF_USDA=8.235
NC_035104.1	10022536	.	T	C	.	.	MAF_INRAE=6.962;MAF_USDA=6.471
NC_035104.1	10022567	.	C	A	.	.	MAF_INRAE=32.278;MAF_USDA=10.588
NC_035104.1	10022638	.	G	A	.	.	MAF_USDA=2.083
NC_035104.1	10022648	.	A	T	.	.	MAF_USDA=1.639
NC_035104.1	10022711	.	A	T	.	.	MAF_USDA=3.279
NC_035104.1	10022725	.	G	T	.	.	MAF_INRAE=8.228;MAF_USDA=10.588
NC_035104.1	10022799	.	G	A	.	.	MAF_INRAE=5.263
NC_035104.1	10022963	.	G	A	.	.	MAF_INRAE=6.329;MAF_USDA=14.583
NC_035104.1	10022996	.	C	A	.	.	MAF_INRAE=17.722;MAF_USDA=25.0
NC_035104.1	10023031	.	T	C	.	.	MAF_USDA=31.176
NC_035104.1	10023032	.	T	C	.	.	MAF_USDA=30.588
NC_035104.1	10023094	.	A	T	.	.	MAF_USDA=2.459
NC_035104.1	10023122	.	G	T	.	.	MAF_USDA=2.459
NC_035104.1	10023183	.	G	A	.	.	MAF_USDA=4.918
NC_035104.1	10023339	.	G	C	.	.	MAF_INRAE=8.228;MAF_USDA=10.588
NC_035104.1	10023391	.	A	T	.	.	MAF_INRAE=6.667;MAF_USDA=5.882
NC_035104.1	10023412	.	C	A	.	.	MAF_USDA=2.083
NC_035104.1	10023414	.	C	A	.	.	MAF_USDA=2.083
NC_035104.1	10023415	.	T	A	.	.	MAF_USDA=2.083
NC_035104.1	10023416	.	T	A	.	.	MAF_USDA=2.083
NC_035104.1	10023481	.	G	C	.	.	MAF_INRAE=6.667;MAF_USDA=3.279
NC_035104.1	10023539	.	T	C	.	.	MAF_USDA=30.588
NC_035104.1	10023569	.	C	A	.	.	MAF_USDA=2.459
NC_035104.1	10023620	.	T	C	.	.	MAF_INRAE=8.228;MAF_USDA=10.588
NC_035104.1	10023699	.	C	T	.	.	MAF_INRAE=6.962;MAF_USDA=7.059
NC_035104.1	10023704	.	G	A	.	.	MAF_USDA=4.118
NC_035104.1	10023712	.	C	T	.	.	MAF_INRAE=8.228;MAF_USDA=9.412
NC_035104.1	10023732	.	T	C	.	.	MAF_USDA=27.059
NC_035104.1	10023733	.	G	A	.	.	MAF_USDA=27.059
NC_035104.1	10023744	.	G	A	.	.	MAF_INRAE=32.278;MAF_USDA=10.0
NC_035104.1	10023769	.	C	T	.	.	MAF_USDA=1.639
NC_035104.1	10023795	.	C	T	.	.	MAF_INRAE=2.5;MAF_USDA=2.459
NC_035104.1	10023903	.	G	A	.	.	MAF_INRAE=2.5;MAF_USDA=2.459
NC_035104.1	10023934	.	G	T	.	.	MAF_USDA=4.098
NC_035104.1	10023969	.	A	C	.	.	MAF_USDA=31.176
NC_035104.1	10023989	.	C	T	.	.	MAF_INRAE=5.263
NC_035104.1	10024045	.	G	T	.	.	MAF_INRAE=15.789;MAF_USDA=4.918
NC_035104.1	10024060	.	C	T	.	.	MAF_INRAE=5.263
NC_035104.1	10024150	.	T	A	.	.	MAF_USDA=2.941
NC_035104.1	10024188	.	C	A	.	.	MAF_USDA=7.377
NC_035104.1	10024216	.	A	G	.	.	MAF_USDA=6.471
NC_035104.1	10024254	.	C	T	.	.	MAF_USDA=30.588
NC_035104.1	10024300	.	G	T	.	.	MAF_USDA=1.639
NC_035104.1	10024405	.	A	G	.	.	MAF_INRAE=15.789;MAF_USDA=5.738
NC_035104.1	10024927	.	A	T	.	.	MAF_USDA=18.75
NC_035104.1	10025003	.	G	A	.	.	MAF_INRAE=5.0
NC_035104.1	10025011	.	C	T	.	.	MAF_INRAE=8.861;MAF_USDA=9.524
NC_035104.1	10025413	.	T	A	.	.	MAF_USDA=1.639
NC_035104.1	10025465	.	C	A	.	.	MAF_USDA=18.75
NC_035104.1	10025634	.	T	G	.	.	MAF_USDA=18.75
NC_035104.1	10025635	.	T	G	.	.	MAF_USDA=18.75
NC_035104.1	10025649	.	G	A	.	.	MAF_USDA=1.639
NC_035104.1	10025654	.	G	A	.	.	MAF_INRAE=3.333;MAF_USDA=1.765
NC_035104.1	10025689	.	G	T	.	.	MAF_INRAE=15.789;MAF_USDA=4.918
NC_035104.1	10025717	.	A	T	.	.	MAF_USDA=29.762
NC_035104.1	10025743	.	A	C	.	.	MAF_USDA=4.098
NC_035104.1	10025785	.	T	G	.	.	MAF_USDA=2.459
NC_035104.1	10025918	.	G	T	.	.	MAF_INRAE=5.0;MAF_USDA=2.083
NC_035104.1	10026011	.	C	A	.	.	MAF_INRAE=5.0
NC_035104.1	10026043	.	C	T	.	.	MAF_INRAE=5.263
NC_035104.1	10026052	.	G	C	.	.	MAF_USDA=1.639
NC_035104.1	10026080	.	C	T	.	.	MAF_USDA=4.098
NC_035104.1	10026186	.	C	A	.	.	MAF_USDA=1.639
NC_035104.1	10026278	.	T	C	.	.	MAF_USDA=30.0
NC_035104.1	10026300	.	G	A	.	.	MAF_INRAE=15.789;MAF_USDA=2.459
NC_035104.1	10026329	.	T	C	.	.	MAF_INRAE=6.329;MAF_USDA=5.882
NC_035104.1	10026348	.	G	A	.	.	MAF_USDA=3.279
NC_035104.1	10026403	.	A	T	.	.	MAF_USDA=5.294
NC_035104.1	10026407	.	C	A	.	.	MAF_USDA=3.279
NC_035104.1	10026430	.	T	A	.	.	MAF_INRAE=29.747;MAF_USDA=8.824
NC_035104.1	10026452	.	A	T	.	.	MAF_INRAE=25.316;MAF_USDA=30.0
NC_035104.1	10026454	.	A	C	.	.	MAF_USDA=2.941
NC_035104.1	10026619	.	T	G	.	.	MAF_USDA=27.059
NC_035104.1	10026732	.	T	A	.	.	MAF_INRAE=25.316;MAF_USDA=29.412
NC_035104.1	10026747	.	C	T	.	.	MAF_USDA=26.471
NC_035104.1	10026759	.	G	A	.	.	MAF_USDA=3.279
NC_035104.1	10026784	.	G	T	.	.	MAF_USDA=9.016
NC_035104.1	10026876	.	T	A	.	.	MAF_INRAE=7.5;MAF_USDA=2.459
NC_035104.1	10026941	.	C	T	.	.	MAF_INRAE=6.329;MAF_USDA=11.176
NC_035104.1	10027042	.	A	G	.	.	MAF_USDA=4.098
NC_035104.1	10027068	.	C	G	.	.	MAF_INRAE=5.0
NC_035104.1	10027072	.	G	C	.	.	MAF_INRAE=25.316;MAF_USDA=29.412
NC_035104.1	10027107	.	G	A	.	.	MAF_INRAE=5.263
NC_035104.1	10027110	.	C	T	.	.	MAF_USDA=7.647
NC_035104.1	10027128	.	C	T	.	.	MAF_INRAE=15.789;MAF_USDA=28.824
NC_035104.1	10027142	.	A	T	.	.	MAF_INRAE=6.667;MAF_USDA=6.557
NC_035104.1	10027143	.	C	A	.	.	MAF_INRAE=6.667;MAF_USDA=6.557
NC_035104.1	10027165	.	T	C	.	.	MAF_USDA=2.459
NC_035104.1	10027192	.	G	C	.	.	MAF_INRAE=7.5;MAF_USDA=2.459
NC_035104.1	10027258	.	A	T	.	.	MAF_INRAE=5.263
NC_035104.1	10027307	.	A	G	.	.	MAF_INRAE=15.789;MAF_USDA=35.882
NC_035104.1	10027359	.	C	A	.	.	MAF_INRAE=29.747;MAF_USDA=8.824
NC_035104.1	10027379	.	G	A	.	.	MAF_INRAE=25.316;MAF_USDA=30.588
NC_035104.1	10027481	.	G	A	.	.	MAF_INRAE=15.789;MAF_USDA=28.824
NC_035104.1	10027514	.	A	C	.	.	MAF_USDA=36.471
NC_035104.1	10030757	.	A	G	.	.	MAF_USDA=38.69
NC_035104.1	10030807	.	T	A	.	.	MAF_USDA=6.557
NC_035104.1	10030814	.	T	A	.	.	MAF_USDA=4.118
NC_035104.1	10030951	.	T	G	.	.	MAF_INRAE=6.329;MAF_USDA=5.882
NC_035104.1	10031060	.	T	C	.	.	MAF_INRAE=15.789;MAF_USDA=33.529
NC_035104.1	10031207	.	G	A	.	.	MAF_USDA=4.918
NC_035104.1	10031215	.	A	G	.	.	MAF_INRAE=15.789;MAF_USDA=28.824
NC_035104.1	10031262	.	C	A	.	.	MAF_INRAE=7.5;MAF_USDA=2.459
NC_035104.1	10031293	.	C	T	.	.	MAF_USDA=4.098
NC_035104.1	10031377	.	A	T	.	.	MAF_INRAE=6.329;MAF_USDA=10.588
NC_035104.1	10031453	.	C	A	.	.	MAF_USDA=4.098
NC_035104.1	10031573	.	T	G	.	.	MAF_INRAE=5.0;MAF_USDA=2.083
NC_035104.1	10031579	.	A	T	.	.	MAF_INRAE=15.789;MAF_USDA=32.143
NC_035104.1	10031630	.	A	T	.	.	MAF_INRAE=6.329;MAF_USDA=11.176
NC_035104.1	10031647	.	T	G	.	.	MAF_INRAE=19.167;MAF_USDA=15.882
NC_035104.1	10031652	.	A	C	.	.	MAF_INRAE=5.263
NC_035104.1	10031653	.	T	C	.	.	MAF_INRAE=30.833;MAF_USDA=24.118
NC_035104.1	10031656	.	T	C	.	.	MAF_INRAE=1.667;MAF_USDA=31.765
NC_035104.1	10031664	.	A	G	.	.	MAF_USDA=1.639
NC_035104.1	10031723	.	T	A	.	.	MAF_USDA=7.059
NC_035104.1	10031785	.	C	A	.	.	MAF_INRAE=18.333;MAF_USDA=15.294
NC_035104.1	10031829	.	C	T	.	.	MAF_INRAE=6.329;MAF_USDA=10.588
NC_035104.1	10031839	.	T	G	.	.	MAF_INRAE=15.789;MAF_USDA=32.941
NC_035104.1	10031859	.	C	T	.	.	MAF_INRAE=6.329;MAF_USDA=5.882
NC_035104.1	10031916	.	G	A	.	.	MAF_INRAE=32.278;MAF_USDA=11.176
NC_035104.1	10031942	.	A	C	.	.	MAF_INRAE=15.789;MAF_USDA=33.529
NC_035104.1	10032082	.	C	A	.	.	MAF_USDA=7.059
NC_035104.1	10032215	.	C	T	.	.	MAF_INRAE=29.747;MAF_USDA=8.333
NC_035104.1	10032368	.	C	A	.	.	MAF_INRAE=40.833;MAF_USDA=22.917
NC_035104.1	10032369	.	A	G	.	.	MAF_INRAE=40.833;MAF_USDA=22.917
NC_035104.1	10032370	.	G	A	.	.	MAF_INRAE=19.167;MAF_USDA=12.941
NC_035104.1	10032375	.	T	C	.	.	MAF_USDA=1.639
NC_035104.1	10032421	.	T	G	.	.	MAF_USDA=4.098
NC_035104.1	10032427	.	C	T	.	.	MAF_USDA=2.083
NC_035104.1	10032505	.	G	A	.	.	MAF_USDA=4.098
NC_035104.1	10032660	.	T	C	.	.	MAF_INRAE=32.911;MAF_USDA=30.952
NC_035104.1	10032685	.	A	T	.	.	MAF_USDA=2.941
NC_035104.1	10032764	.	C	T	.	.	MAF_INRAE=10.833;MAF_USDA=8.824
NC_035104.1	10032799	.	C	T	.	.	MAF_INRAE=5.833;MAF_USDA=5.738
NC_035104.1	10032808	.	G	A	.	.	MAF_USDA=3.529
NC_035104.1	10032831	.	T	C	.	.	MAF_INRAE=15.789;MAF_USDA=4.918
NC_035104.1	10032856	.	G	A	.	.	MAF_INRAE=5.0;MAF_USDA=2.083
NC_035104.1	10032898	.	G	A	.	.	MAF_USDA=24.118
NC_035104.1	10032936	.	A	T	.	.	MAF_INRAE=28.481;MAF_USDA=31.765
NC_035104.1	10032937	.	G	A	.	.	MAF_INRAE=30.833;MAF_USDA=31.176
NC_035104.1	10033000	.	A	C	.	.	MAF_USDA=1.639
NC_035104.1	10033043	.	C	T	.	.	MAF_USDA=1.639
NC_035104.1	10033056	.	C	T	.	.	MAF_INRAE=32.278;MAF_USDA=10.0
NC_035104.1	10033154	.	T	C	.	.	MAF_USDA=5.294
NC_035104.1	10033250	.	A	T	.	.	MAF_USDA=20.833
NC_035104.1	10033264	.	A	T	.	.	MAF_USDA=20.833
NC_035104.1	10033288	.	C	A	.	.	MAF_INRAE=35.443;MAF_USDA=10.588
NC_035104.1	10033290	.	G	T	.	.	MAF_USDA=1.639
NC_035104.1	10033324	.	G	A	.	.	MAF_INRAE=5.0
NC_035104.1	10033379	.	T	C	.	.	MAF_USDA=2.5
NC_035104.1	10033402	.	G	C	.	.	MAF_USDA=7.647
NC_035104.1	10033528	.	G	A	.	.	MAF_INRAE=11.392;MAF_USDA=22.941
NC_035104.1	10033533	.	G	T	.	.	MAF_INRAE=11.392;MAF_USDA=27.647
NC_035104.1	10033723	.	C	T	.	.	MAF_INRAE=17.722;MAF_USDA=43.529
NC_035104.1	10033802	.	T	G	.	.	MAF_USDA=10.588
NC_035104.1	10033848	.	C	A	.	.	MAF_INRAE=2.5;MAF_USDA=2.459
NC_035104.1	10033904	.	C	T	.	.	MAF_INRAE=8.861;MAF_USDA=18.824
NC_035104.1	10034040	.	G	A	.	.	MAF_INRAE=25.949;MAF_USDA=28.571
NC_035104.1	10034119	.	A	G	.	.	MAF_INRAE=20.886;MAF_USDA=48.824
NC_035104.1	10034337	.	T	A	.	.	MAF_INRAE=5.263;MAF_USDA=4.098
NC_035104.1	10034409	.	C	T	.	.	MAF_INRAE=11.392;MAF_USDA=44.706
NC_035104.1	10034784	.	C	T	.	.	MAF_USDA=6.557
NC_035104.1	10034880	.	G	A	.	.	MAF_USDA=6.557
NC_035104.1	10034919	.	G	C	.	.	MAF_USDA=1.639
NC_035104.1	10034922	.	G	T	.	.	MAF_USDA=1.639
NC_035104.1	10035000	.	C	T	.	.	MAF_USDA=4.098
NC_035104.1	10035156	.	C	T	.	.	MAF_INRAE=9.494;MAF_USDA=13.115
NC_035104.1	10035190	.	G	A	.	.	MAF_USDA=2.941
NC_035104.1	10035275	.	T	C	.	.	MAF_INRAE=15.19;MAF_USDA=44.118
NC_035104.1	10035281	.	C	T	.	.	MAF_USDA=2.459
NC_035104.1	10035397	.	A	G	.	.	MAF_INRAE=6.667
NC_035104.1	10035400	.	C	T	.	.	MAF_INRAE=1.667
NC_035104.1	10035476	.	G	A	.	.	MAF_USDA=5.0
NC_035104.1	10035515	.	C	T	.	.	MAF_INRAE=3.333;MAF_USDA=1.639
NC_035104.1	10035527	.	C	A	.	.	MAF_INRAE=3.333;MAF_USDA=4.098
NC_035104.1	10035703	.	T	C	.	.	MAF_USDA=2.5
NC_035104.1	10035705	.	T	G	.	.	MAF_USDA=1.695
NC_035104.1	10035715	.	G	A	.	.	MAF_USDA=10.417
NC_035104.1	10035815	.	G	C	.	.	MAF_USDA=2.459
NC_035104.1	10035915	.	A	G	.	.	MAF_INRAE=9.494;MAF_USDA=9.167
NC_035104.1	10036006	.	A	G	.	.	MAF_INRAE=5.263;MAF_USDA=4.098
NC_035104.1	10036019	.	G	C	.	.	MAF_USDA=4.098
NC_035104.1	10036040	.	C	A	.	.	MAF_USDA=2.941
NC_035104.1	10036140	.	G	T	.	.	MAF_USDA=4.918
NC_035104.1	10036146	.	G	C	.	.	MAF_INRAE=2.5;MAF_USDA=2.5
NC_035104.1	10036164	.	T	C	.	.	MAF_INRAE=5.0;MAF_USDA=2.941
NC_035104.1	10036236	.	G	A	.	.	MAF_USDA=4.918
NC_035104.1	10036345	.	G	T	.	.	MAF_INRAE=5.696;MAF_USDA=6.557
NC_035104.1	10036429	.	C	T	.	.	MAF_USDA=1.639
NC_035104.1	10036436	.	C	T	.	.	MAF_INRAE=10.526
NC_035104.1	10036505	.	A	G	.	.	MAF_USDA=1.639
NC_035104.1	10036556	.	C	A	.	.	MAF_USDA=2.083
NC_035104.1	10036567	.	C	T	.	.	MAF_INRAE=5.0;MAF_USDA=1.695
NC_035104.1	10036700	.	T	G	.	.	MAF_INRAE=6.329;MAF_USDA=14.583
NC_035104.1	10036774	.	G	T	.	.	MAF_INRAE=3.333;MAF_USDA=2.459
NC_035104.1	10036811	.	T	G	.	.	MAF_USDA=4.098
NC_035104.1	10036823	.	C	T	.	.	MAF_USDA=50.0
NC_035104.1	10036825	.	A	C	.	.	MAF_INRAE=27.5;MAF_USDA=50.0
NC_035104.1	10036835	.	C	A	.	.	MAF_USDA=5.738
NC_035104.1	10036839	.	T	A	.	.	MAF_INRAE=6.329;MAF_USDA=8.235
NC_035104.1	10036845	.	T	A	.	.	MAF_USDA=4.098
NC_035104.1	10036902	.	A	T	.	.	MAF_USDA=5.738
NC_035104.1	10036926	.	A	T	.	.	MAF_USDA=6.471
NC_035104.1	10036929	.	G	T	.	.	MAF_USDA=6.471
NC_035104.1	10036953	.	A	T	.	.	MAF_USDA=18.75
NC_035104.1	10036987	.	A	G	.	.	MAF_USDA=4.098
NC_035104.1	10037047	.	A	T	.	.	MAF_USDA=6.25
NC_035104.1	10037052	.	C	T	.	.	MAF_USDA=2.459
NC_035104.1	10037090	.	T	A	.	.	MAF_USDA=2.459
NC_035104.1	10037154	.	G	T	.	.	MAF_USDA=1.639
NC_035104.1	10037185	.	G	T	.	.	MAF_INRAE=6.329;MAF_USDA=14.583
NC_035104.1	10037311	.	T	C	.	.	MAF_INRAE=5.263;MAF_USDA=2.542
NC_035104.1	10037324	.	C	T	.	.	MAF_USDA=2.5
NC_035104.1	10037355	.	C	T	.	.	MAF_USDA=1.639
NC_035104.1	10037378	.	T	G	.	.	MAF_INRAE=5.0;MAF_USDA=7.377
NC_035104.1	10037386	.	G	A	.	.	MAF_USDA=2.459
NC_035104.1	10037414	.	C	T	.	.	MAF_USDA=1.639
NC_035104.1	10037415	.	G	A	.	.	MAF_INRAE=6.329;MAF_USDA=3.279
NC_035104.1	10037434	.	T	C	.	.	MAF_USDA=4.098
NC_035104.1	10037465	.	A	T	.	.	MAF_USDA=3.279
NC_035104.1	10037493	.	G	A	.	.	MAF_INRAE=5.263;MAF_USDA=1.639
NC_035104.1	10037506	.	G	A	.	.	MAF_USDA=3.279
NC_035104.1	10037551	.	G	A	.	.	MAF_USDA=4.098
NC_035104.1	10037577	.	C	A	.	.	MAF_USDA=4.918
NC_035104.1	10037578	.	C	A	.	.	MAF_USDA=4.918
NC_035104.1	10037614	.	G	A	.	.	MAF_USDA=1.639
NC_035104.1	10037679	.	T	C	.	.	MAF_USDA=2.459
NC_035104.1	10037881	.	G	A	.	.	MAF_INRAE=2.5;MAF_USDA=3.279
NC_035104.1	10037932	.	T	C	.	.	MAF_USDA=1.765
NC_035104.1	10037944	.	C	A	.	.	MAF_USDA=2.459
NC_035104.1	10037948	.	G	T	.	.	MAF_USDA=1.639
NC_035104.1	10037999	.	C	T	.	.	MAF_USDA=2.083
NC_035104.1	10038019	.	C	A	.	.	MAF_USDA=1.639
NC_035104.1	10038029	.	A	C	.	.	MAF_INRAE=12.025;MAF_USDA=21.765
NC_035104.1	10038051	.	C	T	.	.	MAF_USDA=5.738
NC_035104.1	10038103	.	T	G	.	.	MAF_INRAE=8.228
NC_035104.1	10038295	.	T	C	.	.	MAF_INRAE=5.0;MAF_USDA=9.836
NC_035104.1	10038372	.	C	A	.	.	MAF_INRAE=31.646;MAF_USDA=26.471
NC_035104.1	10038428	.	A	T	.	.	MAF_USDA=4.098
NC_035104.1	10038551	.	T	A	.	.	MAF_INRAE=13.924;MAF_USDA=34.706
NC_035104.1	10038620	.	T	A	.	.	MAF_INRAE=5.0
NC_035104.1	10038622	.	T	A	.	.	MAF_INRAE=11.667
NC_035104.1	10038623	.	T	A	.	.	MAF_INRAE=10.127
NC_035104.1	10038635	.	C	A	.	.	MAF_INRAE=10.526;MAF_USDA=4.706
NC_035104.1	10038657	.	A	G	.	.	MAF_INRAE=16.456;MAF_USDA=50.0
NC_035104.1	10038671	.	G	T	.	.	MAF_USDA=2.083
NC_035104.1	10038692	.	G	A	.	.	MAF_USDA=2.941
NC_035104.1	10038817	.	A	G	.	.	MAF_INRAE=23.418;MAF_USDA=30.0
NC_035104.1	10038842	.	T	C	.	.	MAF_USDA=1.639
NC_035104.1	10038869	.	A	C	.	.	MAF_INRAE=12.025;MAF_USDA=8.235
NC_035104.1	10038870	.	A	T	.	.	MAF_INRAE=7.5;MAF_USDA=8.235
NC_035104.1	10038877	.	A	G	.	.	MAF_INRAE=10.526
NC_035104.1	10038883	.	G	T	.	.	MAF_INRAE=5.0;MAF_USDA=2.459
NC_035104.1	10038892	.	G	T	.	.	MAF_INRAE=12.025;MAF_USDA=7.647
NC_035104.1	10038922	.	G	A	.	.	MAF_USDA=5.738
NC_035104.1	10038981	.	G	A	.	.	MAF_USDA=2.083
NC_035104.1	10039050	.	C	T	.	.	MAF_USDA=5.833
NC_035104.1	10039071	.	T	C	.	.	MAF_USDA=1.667
NC_035104.1	10039109	.	G	T	.	.	MAF_USDA=3.279
NC_035104.1	10039173	.	T	A	.	.	MAF_USDA=2.353
NC_035104.1	10039199	.	A	T	.	.	MAF_USDA=4.918
NC_035104.1	10039297	.	C	T	.	.	MAF_USDA=2.083
NC_035104.1	10039346	.	T	C	.	.	MAF_INRAE=12.025;MAF_USDA=7.059
NC_035104.1	10039362	.	C	T	.	.	MAF_USDA=1.639
NC_035104.1	10039381	.	A	C	.	.	MAF_USDA=4.098
NC_035104.1	10039462	.	C	T	.	.	MAF_USDA=2.459
NC_035104.1	10039484	.	T	C	.	.	MAF_USDA=1.639
NC_035104.1	10039535	.	A	T	.	.	MAF_INRAE=10.127;MAF_USDA=12.353
NC_035104.1	10039601	.	C	A	.	.	MAF_USDA=5.294
NC_035104.1	10039744	.	G	A	.	.	MAF_INRAE=7.5
NC_035104.1	10039812	.	G	A	.	.	MAF_USDA=4.098
NC_035104.1	10039843	.	G	C	.	.	MAF_USDA=4.098
NC_035104.1	10039897	.	G	A	.	.	MAF_USDA=2.353
NC_035104.1	10039918	.	C	T	.	.	MAF_INRAE=5.263;MAF_USDA=4.098
NC_035104.1	10040114	.	T	G	.	.	MAF_USDA=4.098
NC_035104.1	10040115	.	T	C	.	.	MAF_INRAE=11.667;MAF_USDA=8.824
NC_035104.1	10040134	.	G	T	.	.	MAF_USDA=1.639
NC_035104.1	10040166	.	G	A	.	.	MAF_INRAE=10.127;MAF_USDA=4.118
NC_035104.1	10040185	.	G	A	.	.	MAF_USDA=2.459
NC_035104.1	10040391	.	G	T	.	.	MAF_INRAE=10.759
NC_035104.1	10040454	.	T	A	.	.	MAF_INRAE=5.263;MAF_USDA=13.529
NC_035104.1	10040455	.	G	T	.	.	MAF_INRAE=5.063;MAF_USDA=2.459
NC_035104.1	10040468	.	G	A	.	.	MAF_USDA=11.765
NC_035104.1	10040493	.	G	T	.	.	MAF_USDA=6.557
NC_035104.1	10040593	.	A	T	.	.	MAF_USDA=4.098
NC_035104.1	10040626	.	C	T	.	.	MAF_USDA=4.918
NC_035104.1	10040776	.	A	T	.	.	MAF_USDA=1.639
NC_035104.1	10040808	.	C	A	.	.	MAF_INRAE=5.263;MAF_USDA=2.459
NC_035104.1	10040829	.	C	T	.	.	MAF_USDA=8.824
NC_035104.1	10040854	.	C	T	.	.	MAF_USDA=5.738
NC_035104.1	10040855	.	T	C	.	.	MAF_USDA=14.118
NC_035104.1	10041004	.	G	A	.	.	MAF_USDA=5.738
NC_035104.1	10041073	.	T	C	.	.	MAF_USDA=6.557
NC_035104.1	10041096	.	C	G	.	.	MAF_USDA=2.353
NC_035104.1	10041115	.	C	A	.	.	MAF_INRAE=5.263;MAF_USDA=10.0
NC_035104.1	10041202	.	C	A	.	.	MAF_INRAE=32.278;MAF_USDA=24.706
NC_035104.1	10041223	.	G	A	.	.	MAF_INRAE=5.263;MAF_USDA=10.0
NC_035104.1	10041387	.	C	T	.	.	MAF_USDA=10.0
NC_035104.1	10041396	.	G	T	.	.	MAF_INRAE=2.5;MAF_USDA=3.279
NC_035104.1	10041451	.	A	T	.	.	MAF_USDA=14.583
NC_035104.1	10041458	.	C	T	.	.	MAF_INRAE=5.263;MAF_USDA=10.119
NC_035104.1	10041463	.	T	A	.	.	MAF_INRAE=5.263;MAF_USDA=12.941
NC_035104.1	10041485	.	C	T	.	.	MAF_USDA=14.583
NC_035104.1	10041494	.	T	C	.	.	MAF_INRAE=6.667;MAF_USDA=12.941
NC_035104.1	10041500	.	T	G	.	.	MAF_INRAE=5.263;MAF_USDA=10.0
NC_035104.1	10041506	.	A	G	.	.	MAF_USDA=4.098
NC_035104.1	10041543	.	A	C	.	.	MAF_INRAE=5.263;MAF_USDA=12.941
NC_035104.1	10041698	.	C	A	.	.	MAF_USDA=8.824
NC_035104.1	10041705	.	G	A	.	.	MAF_USDA=10.0
NC_035104.1	10041733	.	C	T	.	.	MAF_USDA=13.934
NC_035104.1	10041965	.	A	G	.	.	MAF_USDA=1.639
NC_035104.1	10041997	.	T	C	.	.	MAF_INRAE=6.667;MAF_USDA=2.459
NC_035104.1	10042064	.	T	C	.	.	MAF_USDA=12.295
NC_035104.1	10042205	.	G	A	.	.	MAF_USDA=5.738
NC_035104.1	10042227	.	A	T	.	.	MAF_USDA=2.459
NC_035104.1	10042245	.	C	G	.	.	MAF_USDA=2.459
NC_035104.1	10042246	.	A	G	.	.	MAF_USDA=2.459
NC_035104.1	10042260	.	A	T	.	.	MAF_USDA=1.639
NC_035104.1	10042278	.	G	C	.	.	MAF_USDA=2.459
NC_035104.1	10042279	.	C	A	.	.	MAF_USDA=2.459
NC_035104.1	10042288	.	G	A	.	.	MAF_USDA=4.098
NC_035104.1	10042289	.	C	T	.	.	MAF_INRAE=6.329;MAF_USDA=14.583
NC_035104.1	10042295	.	C	T	.	.	MAF_USDA=3.279
NC_035104.1	10042304	.	A	C	.	.	MAF_INRAE=10.526;MAF_USDA=9.016
NC_035104.1	10042317	.	A	C	.	.	MAF_INRAE=35.443;MAF_USDA=13.529
NC_035104.1	10042371	.	C	T	.	.	MAF_INRAE=6.962;MAF_USDA=14.583
NC_035104.1	10042439	.	A	T	.	.	MAF_INRAE=12.025;MAF_USDA=10.588
NC_035104.1	10042489	.	C	T	.	.	MAF_USDA=7.377
NC_035104.1	10042493	.	T	C	.	.	MAF_USDA=4.098
NC_035104.1	10042504	.	A	T	.	.	MAF_USDA=2.459
NC_035104.1	10042555	.	C	T	.	.	MAF_USDA=4.098
NC_035104.1	10042573	.	C	G	.	.	MAF_USDA=3.279
NC_035104.1	10042627	.	A	C	.	.	MAF_USDA=4.918
NC_035104.1	10042634	.	C	G	.	.	MAF_USDA=3.279
NC_035104.1	10042654	.	A	C	.	.	MAF_USDA=6.557
NC_035104.1	10042664	.	A	T	.	.	MAF_USDA=20.69
NC_035104.1	10042669	.	T	A	.	.	MAF_USDA=4.098
NC_035104.1	10042731	.	G	T	.	.	MAF_USDA=3.39
NC_035104.1	10042779	.	G	T	.	.	MAF_USDA=2.5
NC_035104.1	10042827	.	C	T	.	.	MAF_USDA=27.711
NC_035104.1	10042880	.	G	A	.	.	MAF_USDA=1.667
NC_035104.1	10042895	.	C	G	.	.	MAF_USDA=25.904
NC_035104.1	10042901	.	T	A	.	.	MAF_USDA=28.916
NC_035104.1	10042902	.	C	G	.	.	MAF_USDA=28.916
NC_035104.1	10042917	.	G	C	.	.	MAF_INRAE=10.526;MAF_USDA=40.361
NC_035104.1	10042934	.	A	G	.	.	MAF_USDA=4.167
NC_035104.1	10042946	.	G	T	.	.	MAF_INRAE=5.263;MAF_USDA=12.048
NC_035104.1	10042958	.	A	G	.	.	MAF_INRAE=5.263;MAF_USDA=12.048
NC_035104.1	10043065	.	A	T	.	.	MAF_USDA=4.237
NC_035104.1	10043112	.	G	A	.	.	MAF_INRAE=36.842;MAF_USDA=28.916
NC_035104.1	10043179	.	T	A	.	.	MAF_USDA=5.833
NC_035104.1	10043239	.	C	T	.	.	MAF_USDA=2.41
NC_035104.1	10043254	.	A	C	.	.	MAF_INRAE=26.316;MAF_USDA=13.253
NC_035104.1	10043313	.	C	T	.	.	MAF_USDA=3.012
NC_035104.1	10043340	.	G	T	.	.	MAF_USDA=4.167
NC_035104.1	10043358	.	T	A	.	.	MAF_USDA=4.237
NC_035104.1	10043373	.	C	T	.	.	MAF_USDA=4.237
NC_035104.1	10043504	.	A	T	.	.	MAF_INRAE=21.053;MAF_USDA=14.458
NC_035104.1	10043514	.	T	C	.	.	MAF_USDA=2.41
NC_035104.1	10043552	.	G	T	.	.	MAF_INRAE=21.053;MAF_USDA=15.663
NC_035104.1	10043649	.	T	C	.	.	MAF_USDA=2.439
NC_035104.1	10043657	.	C	A	.	.	MAF_INRAE=5.263
NC_035104.1	10043809	.	T	C	.	.	MAF_INRAE=5.263
NC_035104.1	10043811	.	G	T	.	.	MAF_USDA=3.448
NC_035104.1	10043841	.	G	A	.	.	MAF_INRAE=47.368;MAF_USDA=12.195
NC_035104.1	10043842	.	A	C	.	.	MAF_USDA=10.366
NC_035104.1	10043886	.	C	A	.	.	MAF_INRAE=10.526
NC_035104.1	10043942	.	G	T	.	.	MAF_USDA=2.439
NC_035104.1	10043981	.	T	C	.	.	MAF_USDA=3.39
NC_035104.1	10044016	.	C	A	.	.	MAF_USDA=22.941
NC_035104.1	10044022	.	C	T	.	.	MAF_USDA=23.529
NC_035104.1	10044028	.	T	C	.	.	MAF_USDA=24.706
NC_035104.1	10044052	.	G	T	.	.	MAF_USDA=3.279
NC_035104.1	10044066	.	A	G	.	.	MAF_USDA=21.765
NC_035104.1	10044067	.	C	T	.	.	MAF_USDA=22.353
NC_035104.1	10044084	.	G	T	.	.	MAF_USDA=22.353
NC_035104.1	10044089	.	A	C	.	.	MAF_INRAE=15.789;MAF_USDA=14.583
NC_035104.1	10044113	.	C	T	.	.	MAF_USDA=4.098
NC_035104.1	10044156	.	C	T	.	.	MAF_INRAE=2.5;MAF_USDA=1.765
NC_035104.1	10044267	.	T	C	.	.	MAF_USDA=2.5
NC_035104.1	10044289	.	C	A	.	.	MAF_USDA=7.831
NC_035104.1	10044341	.	A	G	.	.	MAF_USDA=2.353
NC_035104.1	10044439	.	G	A	.	.	MAF_INRAE=10.526
NC_035104.1	10044489	.	G	A	.	.	MAF_INRAE=6.667
NC_035104.1	10044527	.	G	C	.	.	MAF_USDA=7.647
NC_035104.1	10044575	.	C	A	.	.	MAF_USDA=2.459
NC_035104.1	10044685	.	C	T	.	.	MAF_INRAE=8.861;MAF_USDA=10.588
NC_035104.1	10044713	.	C	T	.	.	MAF_USDA=2.459
NC_035104.1	10044797	.	C	T	.	.	MAF_USDA=4.098
NC_035104.1	10044818	.	C	A	.	.	MAF_USDA=2.941
NC_035104.1	10044824	.	T	C	.	.	MAF_USDA=4.098
NC_035104.1	10044829	.	A	C	.	.	MAF_INRAE=11.667;MAF_USDA=15.294
NC_035104.1	10044838	.	T	C	.	.	MAF_USDA=4.098
NC_035104.1	10044868	.	G	A	.	.	MAF_INRAE=27.215;MAF_USDA=35.294
NC_035104.1	10044923	.	T	G	.	.	MAF_USDA=4.918
NC_035104.1	10044999	.	C	T	.	.	MAF_USDA=1.639
NC_035104.1	10045125	.	C	T	.	.	MAF_INRAE=16.456;MAF_USDA=32.941
NC_035104.1	10045141	.	C	G	.	.	MAF_INRAE=16.667;MAF_USDA=31.765
NC_035104.1	10045142	.	C	T	.	.	MAF_INRAE=16.667;MAF_USDA=31.765
NC_035104.1	10045163	.	C	G	.	.	MAF_USDA=2.459
NC_035104.1	10045196	.	A	C	.	.	MAF_INRAE=5.063;MAF_USDA=26.23
NC_035104.1	10045249	.	A	G	.	.	MAF_INRAE=5.063;MAF_USDA=13.529
NC_035104.1	10045254	.	G	A	.	.	MAF_USDA=4.918
NC_035104.1	10045306	.	G	A	.	.	MAF_INRAE=5.263;MAF_USDA=2.5
NC_035104.1	10045344	.	A	G	.	.	MAF_USDA=5.738
NC_035104.1	10045534	.	G	A	.	.	MAF_INRAE=5.263;MAF_USDA=1.639
NC_035104.1	10045546	.	T	C	.	.	MAF_USDA=26.23
NC_035104.1	10045592	.	A	G	.	.	MAF_INRAE=10.526;MAF_USDA=11.765
NC_035104.1	10045614	.	G	T	.	.	MAF_USDA=4.918
NC_035104.1	10045700	.	C	T	.	.	MAF_USDA=3.279
NC_035104.1	10045721	.	T	G	.	.	MAF_INRAE=30.38;MAF_USDA=28.235
NC_035104.1	10045743	.	A	C	.	.	MAF_USDA=3.529
NC_035104.1	10045797	.	A	G	.	.	MAF_INRAE=6.667
NC_035104.1	10045803	.	T	G	.	.	MAF_INRAE=9.167
NC_035104.1	10045999	.	C	A	.	.	MAF_USDA=3.279
NC_035104.1	10046007	.	A	G	.	.	MAF_INRAE=15.789;MAF_USDA=21.765
NC_035104.1	10046037	.	T	G	.	.	MAF_INRAE=11.392;MAF_USDA=14.706
NC_035104.1	10046046	.	T	C	.	.	MAF_USDA=1.639
NC_035104.1	10046092	.	C	G	.	.	MAF_INRAE=10.526;MAF_USDA=24.706
NC_035104.1	10046099	.	T	G	.	.	MAF_INRAE=25.316;MAF_USDA=27.059
NC_035104.1	10046148	.	A	C	.	.	MAF_INRAE=5.263;MAF_USDA=10.588
NC_035104.1	10046264	.	G	T	.	.	MAF_INRAE=6.329;MAF_USDA=6.471
NC_035104.1	10046271	.	A	G	.	.	MAF_USDA=5.882
NC_035104.1	10046303	.	C	A	.	.	MAF_USDA=1.639
NC_035104.1	10046336	.	T	C	.	.	MAF_INRAE=5.263;MAF_USDA=18.852
NC_035104.1	10046361	.	T	A	.	.	MAF_USDA=3.529
NC_035104.1	10046436	.	T	A	.	.	MAF_INRAE=16.456;MAF_USDA=37.059
NC_035104.1	10046521	.	G	T	.	.	MAF_USDA=6.25
NC_035104.1	10046580	.	T	G	.	.	MAF_INRAE=20.886;MAF_USDA=45.294
NC_035104.1	10046586	.	G	A	.	.	MAF_USDA=1.639
NC_035104.1	10046591	.	T	C	.	.	MAF_USDA=1.639
NC_035104.1	10046603	.	A	C	.	.	MAF_INRAE=6.329;MAF_USDA=5.294
NC_035104.1	10046609	.	A	T	.	.	MAF_USDA=3.279
NC_035104.1	10046678	.	C	T	.	.	MAF_INRAE=16.456;MAF_USDA=15.294
NC_035104.1	10046705	.	A	G	.	.	MAF_INRAE=15.823;MAF_USDA=14.706
NC_035104.1	10046709	.	C	A	.	.	MAF_INRAE=14.167;MAF_USDA=14.706
NC_035104.1	10048996	.	T	G	.	.	MAF_INRAE=10.833;MAF_USDA=25.0
NC_035104.1	10049009	.	G	T	.	.	MAF_USDA=2.083
NC_035104.1	10049112	.	C	T	.	.	MAF_USDA=3.333
NC_035104.1	10049150	.	T	C	.	.	MAF_INRAE=6.329;MAF_USDA=5.294
NC_035104.1	10049186	.	C	T	.	.	MAF_USDA=4.098
NC_035104.1	10049226	.	A	G	.	.	MAF_INRAE=6.329;MAF_USDA=2.083
NC_035104.1	10049255	.	C	A	.	.	MAF_USDA=4.918
NC_035104.1	10049260	.	A	G	.	.	MAF_INRAE=5.263;MAF_USDA=2.459
NC_035104.1	10049305	.	A	T	.	.	MAF_USDA=6.25
NC_035104.1	10049393	.	A	C	.	.	MAF_USDA=4.918
NC_035104.1	10049498	.	C	T	.	.	MAF_USDA=1.639
NC_035104.1	10049508	.	T	G	.	.	MAF_INRAE=15.823;MAF_USDA=25.0
NC_035104.1	10049593	.	T	C	.	.	MAF_INRAE=10.127;MAF_USDA=12.353
NC_035104.1	10049612	.	G	A	.	.	MAF_INRAE=6.329;MAF_USDA=4.118
NC_035104.1	10049660	.	T	G	.	.	MAF_INRAE=5.263
NC_035104.1	10049866	.	T	A	.	.	MAF_INRAE=29.114;MAF_USDA=8.824
NC_035104.1	10049879	.	C	A	.	.	MAF_INRAE=2.5;MAF_USDA=3.279
NC_035104.1	10049916	.	A	C	.	.	MAF_USDA=9.836
NC_035104.1	10049928	.	C	T	.	.	MAF_USDA=1.639
NC_035104.1	10049934	.	A	C	.	.	MAF_INRAE=5.833;MAF_USDA=1.176
NC_035104.1	10049938	.	A	G	.	.	MAF_INRAE=5.833
NC_035104.1	10050025	.	C	T	.	.	MAF_USDA=2.459
NC_035104.1	10050136	.	C	A	.	.	MAF_USDA=5.738
NC_035104.1	10050139	.	G	T	.	.	MAF_INRAE=10.526
NC_035104.1	10050324	.	T	A	.	.	MAF_USDA=3.279
NC_035104.1	10050335	.	T	G	.	.	MAF_INRAE=24.051;MAF_USDA=43.529
NC_035104.1	10050392	.	T	C	.	.	MAF_USDA=8.824
NC_035104.1	10050405	.	T	C	.	.	MAF_USDA=2.459
NC_035104.1	10050416	.	T	C	.	.	MAF_INRAE=9.494;MAF_USDA=21.765
NC_035104.1	10050420	.	T	A	.	.	MAF_USDA=1.639
NC_035104.1	10050421	.	T	A	.	.	MAF_USDA=1.639
NC_035104.1	10050464	.	A	T	.	.	MAF_USDA=1.639
NC_035104.1	10050492	.	T	G	.	.	MAF_USDA=4.918
NC_035104.1	10050502	.	T	G	.	.	MAF_USDA=1.639
NC_035104.1	10050530	.	G	T	.	.	MAF_INRAE=5.263
NC_035104.1	10050581	.	C	G	.	.	MAF_INRAE=10.526;MAF_USDA=8.197
NC_035104.1	10050603	.	C	T	.	.	MAF_USDA=2.459
NC_035104.1	10050627	.	A	C	.	.	MAF_INRAE=16.667;MAF_USDA=15.882
NC_035104.1	10050636	.	C	T	.	.	MAF_INRAE=6.962;MAF_USDA=20.833
NC_035104.1	10050660	.	T	A	.	.	MAF_USDA=1.639
NC_035104.1	10050667	.	G	A	.	.	MAF_INRAE=6.329;MAF_USDA=20.833
NC_035104.1	10050668	.	G	T	.	.	MAF_INRAE=3.333;MAF_USDA=20.833
NC_035104.1	10050676	.	C	T	.	.	MAF_INRAE=6.329;MAF_USDA=20.833
NC_035104.1	10050689	.	G	A	.	.	MAF_INRAE=10.127;MAF_USDA=8.824
NC_035104.1	10050714	.	T	G	.	.	MAF_USDA=3.279
NC_035104.1	10050719	.	G	A	.	.	MAF_INRAE=11.667;MAF_USDA=15.882
NC_035104.1	10050743	.	C	T	.	.	MAF_INRAE=9.494;MAF_USDA=20.0
NC_035104.1	10050749	.	G	T	.	.	MAF_INRAE=6.329;MAF_USDA=3.529
NC_035104.1	10050754	.	T	G	.	.	MAF_INRAE=12.658;MAF_USDA=23.529
NC_035104.1	10050762	.	G	T	.	.	MAF_INRAE=5.263;MAF_USDA=11.475
NC_035104.1	10050781	.	A	T	.	.	MAF_USDA=2.459
NC_035104.1	10050792	.	C	T	.	.	MAF_INRAE=20.886;MAF_USDA=45.882
NC_035104.1	10050879	.	G	A	.	.	MAF_USDA=35.417
NC_035104.1	10050959	.	C	T	.	.	MAF_USDA=39.583
NC_035104.1	10051032	.	C	A	.	.	MAF_USDA=27.083
NC_035104.1	10051046	.	A	C	.	.	MAF_USDA=14.583
NC_035104.1	10051089	.	G	A	.	.	MAF_USDA=27.083
NC_035104.1	10051146	.	C	T	.	.	MAF_USDA=16.667
NC_035104.1	10051228	.	A	G	.	.	MAF_USDA=43.75
NC_035104.1	10051354	.	T	C	.	.	MAF_USDA=4.918
NC_035104.1	10051375	.	C	T	.	.	MAF_INRAE=9.494;MAF_USDA=19.412
NC_035104.1	10051388	.	A	G	.	.	MAF_USDA=5.738
NC_035104.1	10051411	.	C	A	.	.	MAF_USDA=7.059
NC_035104.1	10051412	.	C	A	.	.	MAF_USDA=7.059
NC_035104.1	10051424	.	G	T	.	.	MAF_USDA=6.667
NC_035104.1	10051461	.	A	T	.	.	MAF_USDA=5.952
NC_035104.1	10051474	.	T	C	.	.	MAF_INRAE=6.667;MAF_USDA=7.5
NC_035104.1	10051484	.	G	A	.	.	MAF_INRAE=6.962;MAF_USDA=22.917
NC_035104.1	10051535	.	T	C	.	.	MAF_INRAE=8.228;MAF_USDA=18.235
NC_035104.1	10051554	.	G	A	.	.	MAF_INRAE=16.456;MAF_USDA=24.706
NC_035104.1	10051585	.	A	C	.	.	MAF_INRAE=5.833;MAF_USDA=16.471
NC_035104.1	10051588	.	G	T	.	.	MAF_INRAE=6.667;MAF_USDA=6.471
NC_035104.1	10051612	.	A	C	.	.	MAF_USDA=7.738
NC_035104.1	10053163	.	A	T	.	.	MAF_INRAE=11.392;MAF_USDA=29.167
NC_035104.1	10053165	.	G	T	.	.	MAF_INRAE=10.0;MAF_USDA=29.167
NC_035104.1	10053209	.	T	C	.	.	MAF_INRAE=32.278;MAF_USDA=10.588
NC_035104.1	10053211	.	C	A	.	.	MAF_INRAE=13.291;MAF_USDA=30.0
NC_035104.1	10053221	.	G	A	.	.	MAF_USDA=5.882
NC_035104.1	10053282	.	C	T	.	.	MAF_INRAE=31.013;MAF_USDA=27.059
NC_035104.1	10053349	.	C	A	.	.	MAF_INRAE=1.667
NC_035104.1	10053388	.	T	G	.	.	MAF_INRAE=7.5;MAF_USDA=10.119
NC_035104.1	10053391	.	A	T	.	.	MAF_USDA=3.333
NC_035104.1	10053413	.	G	T	.	.	MAF_INRAE=2.5
NC_035104.1	10053444	.	C	T	.	.	MAF_INRAE=5.0;MAF_USDA=10.0
NC_035104.1	10053589	.	T	G	.	.	MAF_USDA=4.918
NC_035104.1	10053596	.	C	T	.	.	MAF_INRAE=27.215;MAF_USDA=42.353
NC_035104.1	10053712	.	A	G	.	.	MAF_INRAE=6.962;MAF_USDA=11.176
NC_035104.1	10053718	.	A	T	.	.	MAF_USDA=2.459
NC_035104.1	10053774	.	T	G	.	.	MAF_USDA=18.75
NC_035104.1	10053779	.	A	G	.	.	MAF_INRAE=6.962;MAF_USDA=7.647
NC_035104.1	10053787	.	G	A	.	.	MAF_USDA=18.75
NC_035104.1	10053851	.	T	G	.	.	MAF_USDA=8.197
NC_035104.1	10053893	.	C	T	.	.	MAF_USDA=3.279
NC_035104.1	10053896	.	A	G	.	.	MAF_INRAE=15.823;MAF_USDA=13.529
NC_035104.1	10053913	.	C	T	.	.	MAF_INRAE=6.667;MAF_USDA=10.0
NC_035104.1	10053954	.	T	C	.	.	MAF_INRAE=6.667;MAF_USDA=10.588
NC_035104.1	10053987	.	C	A	.	.	MAF_INRAE=14.167;MAF_USDA=8.333
NC_035104.1	10053988	.	A	T	.	.	MAF_USDA=6.25
NC_035104.1	10053992	.	A	G	.	.	MAF_USDA=9.836
NC_035104.1	10054011	.	G	A	.	.	MAF_INRAE=14.167;MAF_USDA=27.647
NC_035104.1	10054053	.	G	T	.	.	MAF_INRAE=6.667;MAF_USDA=12.941
NC_035104.1	10054107	.	C	T	.	.	MAF_INRAE=11.667;MAF_USDA=32.353
NC_035104.1	10054118	.	C	T	.	.	MAF_USDA=2.083
NC_035104.1	10054252	.	T	G	.	.	MAF_USDA=3.279
NC_035104.1	10054266	.	C	T	.	.	MAF_INRAE=6.329
NC_035104.1	10054279	.	G	T	.	.	MAF_INRAE=15.789;MAF_USDA=14.583
NC_035104.1	10054305	.	C	A	.	.	MAF_USDA=2.459
NC_035104.1	10054311	.	A	G	.	.	MAF_USDA=2.459
NC_035104.1	10054330	.	G	A	.	.	MAF_USDA=18.824
NC_035104.1	10054334	.	G	A	.	.	MAF_USDA=3.279
NC_035104.1	10054346	.	C	T	.	.	MAF_INRAE=32.278;MAF_USDA=12.353
NC_035104.1	10054397	.	T	C	.	.	MAF_INRAE=6.667;MAF_USDA=2.459
NC_035104.1	10054412	.	A	G	.	.	MAF_INRAE=35.443;MAF_USDA=10.0
NC_035104.1	10054446	.	T	A	.	.	MAF_INRAE=6.667;MAF_USDA=6.25
NC_035104.1	10054479	.	C	A	.	.	MAF_USDA=4.118
NC_035104.1	10054516	.	A	T	.	.	MAF_USDA=3.279
NC_035104.1	10054521	.	T	C	.	.	MAF_USDA=3.279
NC_035104.1	10054531	.	G	A	.	.	MAF_USDA=8.824
NC_035104.1	10054556	.	A	C	.	.	MAF_USDA=1.639
NC_035104.1	10054570	.	G	A	.	.	MAF_USDA=3.279
NC_035104.1	10054584	.	C	A	.	.	MAF_INRAE=6.667;MAF_USDA=11.765
NC_035104.1	10054607	.	G	T	.	.	MAF_USDA=2.083
NC_035104.1	10054619	.	G	T	.	.	MAF_USDA=2.083
NC_035104.1	10054630	.	A	C	.	.	MAF_INRAE=6.667
NC_035104.1	10054631	.	A	C	.	.	MAF_INRAE=5.263
NC_035104.1	10054655	.	C	T	.	.	MAF_INRAE=5.263
NC_035104.1	10054705	.	C	T	.	.	MAF_USDA=1.639
NC_035104.1	10054706	.	G	A	.	.	MAF_INRAE=6.667;MAF_USDA=7.377
NC_035104.1	10054720	.	C	T	.	.	MAF_USDA=2.459
NC_035104.1	10054806	.	A	G	.	.	MAF_INRAE=6.667;MAF_USDA=15.882
NC_035104.1	10054821	.	AACTTTGGG	AACTTTGGC	.	.	MAF_USDA=12.5
NC_035104.1	10054829	.	G	C	.	.	MAF_INRAE=6.667
NC_035104.1	10054858	.	A	T	.	.	MAF_INRAE=6.667;MAF_USDA=24.706
NC_035104.1	10054880	.	G	A	.	.	MAF_INRAE=6.667;MAF_USDA=12.941
NC_035104.1	10054897	.	G	A	.	.	MAF_INRAE=2.5;MAF_USDA=22.353
NC_035104.1	10054989	.	C	T	.	.	MAF_INRAE=20.253;MAF_USDA=46.471
NC_035104.1	10055104	.	C	T	.	.	MAF_USDA=4.098
NC_035104.1	10055177	.	C	T	.	.	MAF_USDA=3.529
NC_035104.1	10055189	.	C	T	.	.	MAF_USDA=1.639
NC_035104.1	10055240	.	G	T	.	.	MAF_INRAE=8.861;MAF_USDA=2.353
NC_035104.1	10055278	.	C	A	.	.	MAF_INRAE=11.392;MAF_USDA=34.706
NC_035104.1	10055337	.	A	T	.	.	MAF_INRAE=11.392;MAF_USDA=31.176
NC_035104.1	10055382	.	G	A	.	.	MAF_USDA=3.279
NC_035104.1	10055396	.	C	T	.	.	MAF_INRAE=6.667;MAF_USDA=9.016
NC_035104.1	10055463	.	G	A	.	.	MAF_USDA=3.279
NC_035104.1	10055474	.	A	G	.	.	MAF_INRAE=11.392;MAF_USDA=32.941
NC_035104.1	10055481	.	G	T	.	.	MAF_INRAE=11.392;MAF_USDA=32.941
NC_035104.1	10055493	.	C	A	.	.	MAF_INRAE=6.667;MAF_USDA=14.754
NC_035104.1	10055534	.	A	C	.	.	MAF_USDA=3.279
NC_035104.1	10055565	.	A	G	.	.	MAF_INRAE=6.667;MAF_USDA=7.377
NC_035104.1	10055572	.	T	G	.	.	MAF_USDA=6.25
NC_035104.1	10055588	.	T	G	.	.	MAF_INRAE=11.392;MAF_USDA=32.353
NC_035104.1	10055590	.	C	A	.	.	MAF_INRAE=6.962;MAF_USDA=7.377
NC_035104.1	10055598	.	G	C	.	.	MAF_INRAE=6.667;MAF_USDA=12.295
NC_035104.1	10055621	.	T	G	.	.	MAF_INRAE=5.263
NC_035104.1	10055653	.	TGGGGGGT	TGGGGGGC	.	.	MAF_USDA=11.364
NC_035104.1	10055655	.	G	A	.	.	MAF_INRAE=3.333
NC_035104.1	10055660	.	T	C	.	.	MAF_INRAE=10.0
NC_035104.1	10055772	.	G	C	.	.	MAF_INRAE=6.329;MAF_USDA=35.417
NC_035104.1	10055796	.	C	T	.	.	MAF_INRAE=11.392;MAF_USDA=33.333
NC_035104.1	10055831	.	A	C	.	.	MAF_USDA=2.5
NC_035104.1	10055888	.	A	G	.	.	MAF_INRAE=5.263
NC_035104.1	10055916	.	A	T	.	.	MAF_INRAE=11.392;MAF_USDA=31.176
NC_035104.1	10055918	.	A	G	.	.	MAF_INRAE=6.667;MAF_USDA=20.0
NC_035104.1	10055940	.	G	T	.	.	MAF_USDA=2.459
NC_035104.1	10055971	.	T	C	.	.	MAF_INRAE=6.667;MAF_USDA=20.588
NC_035104.1	10055994	.	G	A	.	.	MAF_INRAE=5.833;MAF_USDA=21.176
NC_035104.1	10056224	.	G	A	.	.	MAF_INRAE=5.0;MAF_USDA=13.115
NC_035104.1	10056255	.	T	A	.	.	MAF_USDA=2.459
NC_035104.1	10056277	.	C	A	.	.	MAF_INRAE=26.582;MAF_USDA=41.667
NC_035104.1	10056304	.	G	A	.	.	MAF_INRAE=6.962;MAF_USDA=8.197
NC_035104.1	10056364	.	A	G	.	.	MAF_USDA=2.459
NC_035104.1	10056365	.	T	C	.	.	MAF_INRAE=5.833;MAF_USDA=20.0
NC_035104.1	10056377	.	G	T	.	.	MAF_USDA=3.279
NC_035104.1	10056392	.	T	G	.	.	MAF_INRAE=6.329;MAF_USDA=5.738
NC_035104.1	10056403	.	C	A	.	.	MAF_USDA=2.459
NC_035104.1	10056481	.	C	A	.	.	MAF_INRAE=6.667;MAF_USDA=17.059
NC_035104.1	10056489	.	G	A	.	.	MAF_INRAE=6.667;MAF_USDA=15.294
NC_035104.1	10056507	.	A	C	.	.	MAF_INRAE=10.759;MAF_USDA=35.417
NC_035104.1	10056549	.	A	G	.	.	MAF_INRAE=10.759;MAF_USDA=31.176
NC_035104.1	10056644	.	G	A	.	.	MAF_INRAE=6.667;MAF_USDA=2.459
NC_035104.1	10056648	.	C	G	.	.	MAF_INRAE=6.667;MAF_USDA=2.459
NC_035104.1	10056676	.	T	G	.	.	MAF_USDA=5.294
NC_035104.1	10056731	.	C	A	.	.	MAF_INRAE=5.0;MAF_USDA=2.083
NC_035104.1	10056742	.	G	T	.	.	MAF_INRAE=6.667;MAF_USDA=19.412
NC_035104.1	10056763	.	C	A	.	.	MAF_USDA=3.279
NC_035104.1	10056780	.	G	T	.	.	MAF_USDA=6.25
NC_035104.1	10056808	.	G	T	.	.	MAF_USDA=1.639
NC_035104.1	10056827	.	C	T	.	.	MAF_USDA=2.459
NC_035104.1	10056840	.	G	T	.	.	MAF_INRAE=6.667;MAF_USDA=18.235
NC_035104.1	10056891	.	G	C	.	.	MAF_USDA=2.459
NC_035104.1	10056896	.	C	T	.	.	MAF_USDA=2.353
NC_035104.1	10056902	.	A	G	.	.	MAF_INRAE=10.0;MAF_USDA=33.529
NC_035104.1	10056971	.	T	G	.	.	MAF_USDA=7.647
NC_035104.1	10056975	.	G	T	.	.	MAF_INRAE=15.789;MAF_USDA=14.754
NC_035104.1	10057026	.	T	C	.	.	MAF_INRAE=11.392;MAF_USDA=32.353
NC_035104.1	10057216	.	C	T	.	.	MAF_USDA=14.706
NC_035104.1	10057270	.	G	A	.	.	MAF_INRAE=8.861;MAF_USDA=2.353
NC_035104.1	10057312	.	C	A	.	.	MAF_USDA=8.235
NC_035104.1	10057342	.	G	A	.	.	MAF_INRAE=15.823;MAF_USDA=14.118
NC_035104.1	10057362	.	C	T	.	.	MAF_INRAE=6.667;MAF_USDA=19.412
NC_035104.1	10057413	.	A	G	.	.	MAF_INRAE=6.329;MAF_USDA=11.176
NC_035104.1	10057414	.	A	G	.	.	MAF_USDA=13.529
NC_035104.1	10057461	.	A	C	.	.	MAF_USDA=8.333
NC_035104.1	10057480	.	G	T	.	.	MAF_USDA=7.647
NC_035104.1	10057604	.	C	A	.	.	MAF_USDA=2.083
NC_035104.1	10057741	.	T	G	.	.	MAF_INRAE=5.0;MAF_USDA=8.197
NC_035104.1	10057743	.	T	G	.	.	MAF_INRAE=3.333;MAF_USDA=18.235
NC_035104.1	10057770	.	T	C	.	.	MAF_INRAE=5.263
NC_035104.1	10057821	.	C	G	.	.	MAF_USDA=7.377
NC_035104.1	10057840	.	A	T	.	.	MAF_INRAE=35.443;MAF_USDA=18.75
NC_035104.1	10057844	.	G	C	.	.	MAF_INRAE=43.333;MAF_USDA=18.75
NC_035104.1	10057845	.	G	A	.	.	MAF_INRAE=43.333;MAF_USDA=18.75
NC_035104.1	10057886	.	T	A	.	.	MAF_INRAE=18.987;MAF_USDA=45.294
NC_035104.1	10057892	.	T	C	.	.	MAF_INRAE=35.443;MAF_USDA=12.941
NC_035104.1	10057957	.	A	G	.	.	MAF_INRAE=5.063;MAF_USDA=16.471
NC_035104.1	10057971	.	A	G	.	.	MAF_INRAE=8.861;MAF_USDA=16.471
NC_035104.1	10058153	.	C	G	.	.	MAF_USDA=2.941
NC_035104.1	10058162	.	G	T	.	.	MAF_INRAE=6.329;MAF_USDA=9.412
NC_035104.1	10058166	.	C	T	.	.	MAF_USDA=1.639
NC_035104.1	10058202	.	A	C	.	.	MAF_USDA=2.459
NC_035104.1	10058212	.	A	T	.	.	MAF_INRAE=10.526
NC_035104.1	10058214	.	T	C	.	.	MAF_INRAE=45.57
NC_035104.1	10058348	.	G	A	.	.	MAF_USDA=1.639
NC_035104.1	10058351	.	A	C	.	.	MAF_INRAE=36.842;MAF_USDA=40.0
NC_035104.1	10058408	.	G	A	.	.	MAF_INRAE=6.667;MAF_USDA=7.377
NC_035104.1	10058451	.	T	G	.	.	MAF_INRAE=44.937;MAF_USDA=45.294
NC_035104.1	10058474	.	C	G	.	.	MAF_INRAE=6.329;MAF_USDA=31.25
NC_035104.1	10058479	.	G	A	.	.	MAF_USDA=3.529
NC_035104.1	10058486	.	A	C	.	.	MAF_USDA=1.639
NC_035104.1	10058491	.	G	A	.	.	MAF_USDA=3.529
NC_035104.1	10058508	.	C	A	.	.	MAF_INRAE=44.937;MAF_USDA=47.059
NC_035104.1	10058587	.	T	C	.	.	MAF_INRAE=45.57;MAF_USDA=46.471
NC_035104.1	10058626	.	T	G	.	.	MAF_USDA=3.279
NC_035104.1	10058650	.	A	C	.	.	MAF_INRAE=5.0
NC_035104.1	10058674	.	T	G	.	.	MAF_INRAE=47.468;MAF_USDA=35.294
NC_035104.1	10058721	.	T	G	.	.	MAF_INRAE=46.203;MAF_USDA=36.471
NC_035104.1	10058770	.	A	T	.	.	MAF_USDA=1.639
NC_035104.1	10058805	.	G	T	.	.	MAF_INRAE=46.203;MAF_USDA=46.471
NC_035104.1	10058821	.	G	A	.	.	MAF_USDA=14.118
NC_035104.1	10058929	.	G	A	.	.	MAF_INRAE=6.329;MAF_USDA=10.0
NC_035104.1	10058947	.	C	T	.	.	MAF_USDA=2.353
NC_035104.1	10058951	.	G	T	.	.	MAF_USDA=2.353
NC_035104.1	10058987	.	A	C	.	.	MAF_INRAE=45.57;MAF_USDA=47.059
NC_035104.1	10059032	.	A	T	.	.	MAF_USDA=16.667
NC_035104.1	10059038	.	T	C	.	.	MAF_USDA=12.5
NC_035104.1	10059051	.	A	C	.	.	MAF_USDA=8.197
NC_035104.1	10059114	.	C	T	.	.	MAF_INRAE=40.0;MAF_USDA=31.25
NC_035104.1	10059115	.	A	G	.	.	MAF_INRAE=40.0;MAF_USDA=31.25
NC_035104.1	10059174	.	G	A	.	.	MAF_INRAE=46.203;MAF_USDA=44.118
NC_035104.1	10059268	.	G	A	.	.	MAF_INRAE=41.667
NC_035104.1	10059286	.	T	A	.	.	MAF_INRAE=41.667;MAF_USDA=44.706
NC_035104.1	10059359	.	C	T	.	.	MAF_USDA=6.25
NC_035104.1	10059387	.	C	T	.	.	MAF_USDA=14.706
NC_035104.1	10059401	.	T	A	.	.	MAF_INRAE=41.667;MAF_USDA=42.941
NC_035104.1	10059429	.	C	A	.	.	MAF_USDA=1.639
NC_035104.1	10059442	.	A	G	.	.	MAF_USDA=14.118
NC_035104.1	10059481	.	G	T	.	.	MAF_USDA=4.706
NC_035104.1	10059482	.	A	T	.	.	MAF_USDA=3.279
NC_035104.1	10059483	.	C	T	.	.	MAF_USDA=4.098
NC_035104.1	10059536	.	T	A	.	.	MAF_INRAE=31.646;MAF_USDA=10.0
NC_035104.1	10059567	.	C	A	.	.	MAF_INRAE=35.443;MAF_USDA=14.118
NC_035104.1	10059568	.	C	T	.	.	MAF_USDA=2.353
NC_035104.1	10059569	.	G	A	.	.	MAF_USDA=2.083
NC_035104.1	10059594	.	C	A	.	.	MAF_INRAE=6.329;MAF_USDA=17.059
NC_035104.1	10059635	.	T	C	.	.	MAF_INRAE=48.101;MAF_USDA=37.647
NC_035104.1	10059688	.	C	T	.	.	MAF_INRAE=45.57;MAF_USDA=40.588
NC_035104.1	10059689	.	C	T	.	.	MAF_INRAE=1.667;MAF_USDA=3.279
NC_035104.1	10059744	.	G	T	.	.	MAF_USDA=3.279
NC_035104.1	10059765	.	C	A	.	.	MAF_INRAE=21.053
NC_035104.1	10059964	.	C	T	.	.	MAF_INRAE=6.329;MAF_USDA=31.25
NC_035104.1	10059977	.	C	T	.	.	MAF_INRAE=45.57;MAF_USDA=42.353
NC_035104.1	10059983	.	A	C	.	.	MAF_USDA=4.098
NC_035104.1	10060048	.	T	G	.	.	MAF_INRAE=48.734;MAF_USDA=35.294
NC_035104.1	10060094	.	G	A	.	.	MAF_USDA=3.279
NC_035104.1	10060127	.	T	C	.	.	MAF_INRAE=5.0;MAF_USDA=13.69
NC_035104.1	10060132	.	G	C	.	.	MAF_INRAE=44.937;MAF_USDA=39.881
NC_035104.1	10060151	.	A	T	.	.	MAF_USDA=8.333
NC_035104.1	10060152	.	T	C	.	.	MAF_USDA=8.333
NC_035104.1	10060198	.	G	A	.	.	MAF_USDA=13.529
NC_035104.1	10060234	.	A	G	.	.	MAF_INRAE=48.101;MAF_USDA=35.882
NC_035104.1	10060284	.	G	A	.	.	MAF_INRAE=31.646;MAF_USDA=11.905
NC_035104.1	10060326	.	G	A	.	.	MAF_USDA=6.25
NC_035104.1	10060346	.	G	A	.	.	MAF_USDA=6.25
NC_035104.1	10060438	.	G	T	.	.	MAF_INRAE=48.734;MAF_USDA=37.059
NC_035104.1	10060512	.	G	T	.	.	MAF_USDA=3.279
NC_035104.1	10060618	.	A	C	.	.	MAF_USDA=3.279
NC_035104.1	10060643	.	G	A	.	.	MAF_USDA=1.639
NC_035104.1	10060675	.	C	A	.	.	MAF_INRAE=6.329;MAF_USDA=10.0
NC_035104.1	10060796	.	C	T	.	.	MAF_INRAE=45.57;MAF_USDA=41.765
NC_035104.1	10060807	.	GATCAT	GATCAC	.	.	MAF_USDA=37.5
NC_035104.1	10060812	.	T	C	.	.	MAF_INRAE=48.101;MAF_USDA=35.246
NC_035104.1	10060818	.	C	T	.	.	MAF_INRAE=6.667;MAF_USDA=2.459
NC_035104.1	10060923	.	G	A	.	.	MAF_USDA=4.706
NC_035104.1	10061028	.	A	T	.	.	MAF_INRAE=45.57;MAF_USDA=41.071
NC_035104.1	10061035	.	A	G	.	.	MAF_USDA=3.279
NC_035104.1	10061046	.	T	C	.	.	MAF_USDA=1.639
NC_035104.1	10061077	.	G	A	.	.	MAF_USDA=15.294
NC_035104.1	10061101	.	G	C	.	.	MAF_INRAE=6.329;MAF_USDA=20.0
NC_035104.1	10061156	.	G	A	.	.	MAF_USDA=2.941
NC_035104.1	10061233	.	C	T	.	.	MAF_USDA=6.25
NC_035104.1	10061312	.	A	G	.	.	MAF_USDA=2.5
NC_035104.1	10061417	.	A	G	.	.	MAF_INRAE=48.101;MAF_USDA=34.118
NC_035104.1	10061420	.	C	A	.	.	MAF_INRAE=3.333;MAF_USDA=18.824
NC_035104.1	10061422	.	C	A	.	.	MAF_INRAE=45.57;MAF_USDA=41.765
NC_035104.1	10061498	.	C	A	.	.	MAF_USDA=3.279
NC_035104.1	10061508	.	G	T	.	.	MAF_USDA=2.353
NC_035104.1	10061548	.	T	A	.	.	MAF_INRAE=3.333;MAF_USDA=1.765
NC_035104.1	10061578	.	C	T	.	.	MAF_INRAE=5.263;MAF_USDA=2.459
NC_035104.1	10061607	.	T	C	.	.	MAF_USDA=3.279
NC_035104.1	10061633	.	C	G	.	.	MAF_INRAE=6.962;MAF_USDA=19.412
NC_035104.1	10061695	.	G	A	.	.	MAF_USDA=1.639
NC_035104.1	10061708	.	T	A	.	.	MAF_USDA=2.353
NC_035104.1	10061709	.	A	G	.	.	MAF_USDA=2.353
NC_035104.1	10061744	.	G	A	.	.	MAF_INRAE=45.57;MAF_USDA=40.588
NC_035104.1	10061753	.	G	A	.	.	MAF_INRAE=37.342;MAF_USDA=33.529
NC_035104.1	10061787	.	G	T	.	.	MAF_USDA=4.098
NC_035104.1	10061812	.	C	T	.	.	MAF_USDA=3.279
NC_035104.1	10061852	.	C	A	.	.	MAF_USDA=2.459
NC_035104.1	10061861	.	A	T	.	.	MAF_USDA=4.918
NC_035104.1	10061918	.	T	G	.	.	MAF_USDA=2.459
NC_035104.1	10061932	.	A	C	.	.	MAF_USDA=5.294
NC_035104.1	10061964	.	A	G	.	.	MAF_USDA=2.353
NC_035104.1	10061979	.	T	G	.	.	MAF_INRAE=6.667;MAF_USDA=8.197
NC_035104.1	10061999	.	C	T	.	.	MAF_INRAE=7.5;MAF_USDA=8.197
NC_035104.1	10062008	.	A	T	.	.	MAF_USDA=2.459
NC_035104.1	10062017	.	G	A	.	.	MAF_USDA=1.639
NC_035104.1	10062018	.	A	G	.	.	MAF_INRAE=34.81;MAF_USDA=13.529
NC_035104.1	10062020	.	G	T	.	.	MAF_INRAE=6.329;MAF_USDA=17.059
NC_035104.1	10062078	.	G	T	.	.	MAF_USDA=4.098
NC_035104.1	10062094	.	ATT	ATA	.	.	MAF_USDA=2.083
NC_035104.1	10062104	.	T	G	.	.	MAF_INRAE=6.667
NC_035104.1	10062110	.	G	A	.	.	MAF_INRAE=39.474;MAF_USDA=40.476
NC_035104.1	10062249	.	A	T	.	.	MAF_INRAE=3.333;MAF_USDA=1.765
NC_035104.1	10062251	.	T	C	.	.	MAF_INRAE=44.937;MAF_USDA=44.706
NC_035104.1	10062264	.	A	C	.	.	MAF_USDA=1.639
NC_035104.1	10062293	.	G	T	.	.	MAF_INRAE=48.101;MAF_USDA=28.824
NC_035104.1	10062328	.	G	A	.	.	MAF_USDA=3.279
NC_035104.1	10062438	.	T	C	.	.	MAF_INRAE=48.101;MAF_USDA=28.824
NC_035104.1	10062487	.	C	A	.	.	MAF_INRAE=14.557;MAF_USDA=25.882
NC_035104.1	10062573	.	G	A	.	.	MAF_USDA=3.279
NC_035104.1	10062649	.	C	G	.	.	MAF_USDA=2.353
NC_035104.1	10062683	.	G	T	.	.	MAF_INRAE=40.506;MAF_USDA=22.941
NC_035104.1	10062754	.	A	C	.	.	MAF_USDA=5.294
NC_035104.1	10062803	.	A	C	.	.	MAF_USDA=8.197
NC_035104.1	10062807	.	C	A	.	.	MAF_USDA=4.706
NC_035104.1	10062898	.	G	C	.	.	MAF_INRAE=11.667;MAF_USDA=12.941
NC_035104.1	10062920	.	A	G	.	.	MAF_INRAE=11.667;MAF_USDA=13.529
NC_035104.1	10063042	.	G	A	.	.	MAF_USDA=6.25
NC_035104.1	10063098	.	C	T	.	.	MAF_INRAE=3.797;MAF_USDA=14.706
NC_035104.1	10063101	.	T	C	.	.	MAF_INRAE=10.0;MAF_USDA=42.941
NC_035104.1	10063111	.	A	C	.	.	MAF_INRAE=13.291;MAF_USDA=5.294
NC_035104.1	10063145	.	T	G	.	.	MAF_INRAE=13.291;MAF_USDA=5.294
NC_035104.1	10063210	.	C	T	.	.	MAF_USDA=4.918
NC_035104.1	10063255	.	A	G	.	.	MAF_USDA=6.25
NC_035104.1	10063313	.	G	T	.	.	MAF_INRAE=5.263
NC_035104.1	10063330	.	G	C	.	.	MAF_INRAE=3.333;MAF_USDA=1.765
NC_035104.1	10063334	.	T	C	.	.	MAF_INRAE=18.354;MAF_USDA=16.471
NC_035104.1	10063378	.	T	A	.	.	MAF_INRAE=37.975;MAF_USDA=25.882
NC_035104.1	10063379	.	G	A	.	.	MAF_INRAE=45.833;MAF_USDA=21.176
NC_035104.1	10063393	.	G	T	.	.	MAF_USDA=4.098
NC_035104.1	10063412	.	T	C	.	.	MAF_USDA=4.118
NC_035104.1	10063508	.	C	T	.	.	MAF_USDA=9.016
NC_035104.1	10063523	.	A	G	.	.	MAF_INRAE=41.139;MAF_USDA=32.941
NC_035104.1	10063541	.	G	T	.	.	MAF_USDA=8.197
NC_035104.1	10063545	.	G	T	.	.	MAF_USDA=2.459
NC_035104.1	10063624	.	G	C	.	.	MAF_INRAE=48.734;MAF_USDA=36.471
NC_035104.1	10063663	.	A	G	.	.	MAF_USDA=10.0
NC_035104.1	10063691	.	C	T	.	.	MAF_INRAE=5.263
NC_035104.1	10063703	.	A	G	.	.	MAF_INRAE=5.263
NC_035104.1	10063730	.	C	T	.	.	MAF_INRAE=6.667;MAF_USDA=8.235
NC_035104.1	10063743	.	G	T	.	.	MAF_INRAE=37.342;MAF_USDA=26.471
NC_035104.1	10063770	.	T	C	.	.	MAF_INRAE=9.494;MAF_USDA=12.353
NC_035104.1	10063793	.	C	A	.	.	MAF_INRAE=5.263
NC_035104.1	10063800	.	G	T	.	.	MAF_INRAE=38.608;MAF_USDA=24.118
NC_035104.1	10063824	.	T	C	.	.	MAF_INRAE=9.494;MAF_USDA=11.765
NC_035104.1	10063889	.	C	G	.	.	MAF_INRAE=3.333;MAF_USDA=4.167
NC_035104.1	10063903	.	A	T	.	.	MAF_INRAE=43.038;MAF_USDA=15.882
NC_035104.1	10063943	.	C	T	.	.	MAF_INRAE=12.658;MAF_USDA=9.412
NC_035104.1	10063998	.	A	T	.	.	MAF_INRAE=48.734;MAF_USDA=41.176
NC_035104.1	10064001	.	T	G	.	.	MAF_INRAE=11.667;MAF_USDA=41.176
NC_035104.1	10064002	.	G	T	.	.	MAF_USDA=2.353
NC_035104.1	10064098	.	A	C	.	.	MAF_INRAE=5.0;MAF_USDA=28.235
NC_035104.1	10064127	.	A	G	.	.	MAF_INRAE=5.0;MAF_USDA=28.235
NC_035104.1	10064138	.	C	T	.	.	MAF_INRAE=32.278;MAF_USDA=10.588
NC_035104.1	10064153	.	A	G	.	.	MAF_USDA=6.25
NC_035104.1	10064172	.	C	A	.	.	MAF_USDA=32.941
NC_035104.1	10064178	.	A	T	.	.	MAF_INRAE=32.278;MAF_USDA=16.667
NC_035104.1	10064179	.	C	T	.	.	MAF_INRAE=25.833;MAF_USDA=16.667
NC_035104.1	10064254	.	C	A	.	.	MAF_USDA=5.738
NC_035104.1	10064255	.	A	T	.	.	MAF_USDA=5.738
NC_035104.1	10064267	.	T	G	.	.	MAF_INRAE=5.0;MAF_USDA=20.0
NC_035104.1	10064271	.	T	C	.	.	MAF_INRAE=37.5;MAF_USDA=47.647
NC_035104.1	10064278	.	G	A	.	.	MAF_INRAE=38.608;MAF_USDA=24.118
NC_035104.1	10064290	.	T	C	.	.	MAF_USDA=3.279
NC_035104.1	10064408	.	G	A	.	.	MAF_INRAE=32.278;MAF_USDA=11.176
NC_035104.1	10064425	.	T	G	.	.	MAF_INRAE=46.835;MAF_USDA=39.412
NC_035104.1	10064488	.	A	G	.	.	MAF_USDA=33.333
NC_035104.1	10064558	.	A	T	.	.	MAF_INRAE=42.405;MAF_USDA=48.235
NC_035104.1	10064577	.	C	T	.	.	MAF_INRAE=10.759;MAF_USDA=8.235
NC_035104.1	10064598	.	G	A	.	.	MAF_INRAE=11.667;MAF_USDA=7.647
NC_035104.1	10064616	.	G	T	.	.	MAF_INRAE=46.835;MAF_USDA=38.824
NC_035104.1	10064639	.	G	A	.	.	MAF_INRAE=25.949;MAF_USDA=8.824
NC_035104.1	10064640	.	C	A	.	.	MAF_INRAE=32.5;MAF_USDA=24.118
NC_035104.1	10064680	.	G	A	.	.	MAF_USDA=6.25
NC_035104.1	10064732	.	G	A	.	.	MAF_INRAE=5.0;MAF_USDA=26.471
NC_035104.1	10064734	.	T	C	.	.	MAF_INRAE=5.0;MAF_USDA=20.588
NC_035104.1	10064755	.	G	A	.	.	MAF_INRAE=2.5;MAF_USDA=2.459
NC_035104.1	10064766	.	T	C	.	.	MAF_USDA=6.557
NC_035104.1	10064801	.	T	G	.	.	MAF_INRAE=46.835;MAF_USDA=40.0
NC_035104.1	10064828	.	T	G	.	.	MAF_INRAE=5.0;MAF_USDA=25.882
NC_035104.1	10064855	.	T	C	.	.	MAF_INRAE=42.405;MAF_USDA=49.412
NC_035104.1	10064886	.	T	A	.	.	MAF_INRAE=10.759;MAF_USDA=8.824
NC_035104.1	10064949	.	T	C	.	.	MAF_INRAE=6.329;MAF_USDA=12.941
NC_035104.1	10064951	.	G	A	.	.	MAF_INRAE=46.835;MAF_USDA=39.412
NC_035104.1	10065047	.	A	G	.	.	MAF_INRAE=5.263;MAF_USDA=8.235
NC_035104.1	10065081	.	T	C	.	.	MAF_USDA=2.459
NC_035104.1	10065106	.	G	T	.	.	MAF_INRAE=37.975;MAF_USDA=24.118
NC_035104.1	10065108	.	A	C	.	.	MAF_INRAE=5.0;MAF_USDA=28.235
NC_035104.1	10065140	.	C	A	.	.	MAF_INRAE=38.608;MAF_USDA=24.118
NC_035104.1	10065142	.	G	A	.	.	MAF_INRAE=37.342;MAF_USDA=23.529
NC_035104.1	10065164	.	A	G	.	.	MAF_USDA=7.377
NC_035104.1	10065173	.	C	T	.	.	MAF_INRAE=43.038;MAF_USDA=48.235
NC_035104.1	10065180	.	T	C	.	.	MAF_INRAE=45.57;MAF_USDA=38.824
NC_035104.1	10065216	.	T	A	.	.	MAF_INRAE=3.333;MAF_USDA=1.765
NC_035104.1	10065235	.	A	G	.	.	MAF_USDA=4.118
NC_035104.1	10065347	.	C	G	.	.	MAF_INRAE=11.667;MAF_USDA=2.353
NC_035104.1	10065356	.	C	A	.	.	MAF_INRAE=35.443;MAF_USDA=15.882
NC_035104.1	10065357	.	C	G	.	.	MAF_INRAE=43.333;MAF_USDA=15.882
NC_035104.1	10065377	.	C	T	.	.	MAF_USDA=1.639
NC_035104.1	10065390	.	G	A	.	.	MAF_USDA=6.25
NC_035104.1	10065412	.	T	C	.	.	MAF_USDA=6.25
NC_035104.1	10065430	.	T	A	.	.	MAF_INRAE=36.076;MAF_USDA=13.529
NC_035104.1	10065449	.	T	C	.	.	MAF_USDA=1.639
NC_035104.1	10065461	.	T	C	.	.	MAF_INRAE=10.526
NC_035104.1	10065488	.	A	G	.	.	MAF_INRAE=9.494;MAF_USDA=15.882
NC_035104.1	10065538	.	G	T	.	.	MAF_INRAE=42.405;MAF_USDA=49.412
NC_035104.1	10065557	.	G	A	.	.	MAF_INRAE=37.975;MAF_USDA=24.118
NC_035104.1	10065571	.	C	T	.	.	MAF_INRAE=5.0;MAF_USDA=27.059
NC_035104.1	10065575	.	C	T	.	.	MAF_INRAE=18.333;MAF_USDA=36.471
NC_035104.1	10065591	.	A	C	.	.	MAF_INRAE=15.19;MAF_USDA=36.471
NC_035104.1	10065663	.	C	T	.	.	MAF_USDA=25.0
NC_035104.1	10065960	.	G	A	.	.	MAF_USDA=33.735
NC_035104.1	10065979	.	T	A	.	.	MAF_USDA=4.118
NC_035104.1	10065981	.	A	C	.	.	MAF_INRAE=10.526;MAF_USDA=23.529
NC_035104.1	10066028	.	A	G	.	.	MAF_INRAE=10.526;MAF_USDA=21.176
NC_035104.1	10066038	.	G	A	.	.	MAF_USDA=18.235
NC_035104.1	10066073	.	G	A	.	.	MAF_USDA=50.0
NC_035104.1	10066087	.	C	T	.	.	MAF_USDA=50.0
NC_035104.1	10066114	.	T	C	.	.	MAF_USDA=25.0
NC_035104.1	10066144	.	G	A	.	.	MAF_USDA=13.636
NC_035104.1	10066252	.	A	G	.	.	MAF_USDA=23.913
NC_035104.1	10066899	.	A	T	.	.	MAF_USDA=1.639
NC_035104.1	10067027	.	C	A	.	.	MAF_USDA=4.167
NC_035104.1	10067075	.	G	A	.	.	MAF_INRAE=26.316;MAF_USDA=10.0
NC_035104.1	10067082	.	C	T	.	.	MAF_INRAE=10.526;MAF_USDA=16.667
NC_035104.1	10067096	.	C	T	.	.	MAF_INRAE=26.316;MAF_USDA=29.167
NC_035104.1	10067146	.	A	G	.	.	MAF_INRAE=37.975;MAF_USDA=18.75
NC_035104.1	10067148	.	G	A	.	.	MAF_INRAE=12.5;MAF_USDA=4.167
NC_035104.1	10067207	.	A	C	.	.	MAF_INRAE=37.975;MAF_USDA=22.353
NC_035104.1	10067211	.	G	A	.	.	MAF_INRAE=11.392;MAF_USDA=8.824
NC_035104.1	10067221	.	G	A	.	.	MAF_USDA=2.459
NC_035104.1	10067252	.	T	C	.	.	MAF_USDA=6.25
NC_035104.1	10067264	.	C	A	.	.	MAF_INRAE=10.759;MAF_USDA=8.824
NC_035104.1	10067284	.	A	C	.	.	MAF_USDA=49.412
NC_035104.1	10067349	.	G	C	.	.	MAF_USDA=2.459
NC_035104.1	10067355	.	C	A	.	.	MAF_USDA=5.738
NC_035104.1	10067364	.	A	C	.	.	MAF_USDA=38.824
NC_035104.1	10067374	.	A	T	.	.	MAF_USDA=26.471
NC_035104.1	10067388	.	G	C	.	.	MAF_INRAE=5.263
NC_035104.1	10067390	.	T	C	.	.	MAF_INRAE=49.367;MAF_USDA=39.412
NC_035104.1	10067420	.	C	T,*	.	.	MAF_INRAE=5.263;MAF_USDA=14.583
NC_035104.1	10067423	.	T	A	.	.	MAF_USDA=33.333
NC_035104.1	10067424	.	A	T	.	.	MAF_USDA=8.235
NC_035104.1	10067443	.	T	A	.	.	MAF_INRAE=5.263
NC_035104.1	10067454	.	A	T	.	.	MAF_INRAE=48.734;MAF_USDA=39.412
NC_035104.1	10067461	.	G	A	.	.	MAF_USDA=2.459
NC_035104.1	10067463	.	A	G	.	.	MAF_INRAE=4.167
NC_035104.1	10067470	.	A	G	.	.	MAF_INRAE=39.241;MAF_USDA=24.118
NC_035104.1	10067474	.	A	G	.	.	MAF_USDA=2.083
NC_035104.1	10067485	.	A	C	.	.	MAF_USDA=2.459
NC_035104.1	10067526	.	G	T	.	.	MAF_USDA=1.639
NC_035104.1	10067547	.	C	A	.	.	MAF_INRAE=32.278;MAF_USDA=10.588
NC_035104.1	10067556	.	T	C	.	.	MAF_INRAE=42.405;MAF_USDA=47.917
NC_035104.1	10067612	.	A	T	.	.	MAF_INRAE=11.667;MAF_USDA=2.353
NC_035104.1	10067653	.	G	T	.	.	MAF_INRAE=26.316;MAF_USDA=29.167
NC_035104.1	10067654	.	C	T	.	.	MAF_USDA=29.167
NC_035104.1	10067670	.	T	A	.	.	MAF_INRAE=32.911;MAF_USDA=14.583
NC_035104.1	10067673	.	C	T	.	.	MAF_INRAE=25.833;MAF_USDA=14.583
NC_035104.1	10067677	.	C	T	.	.	MAF_USDA=14.583
NC_035104.1	10067702	.	A	G	.	.	MAF_INRAE=6.329;MAF_USDA=14.583
NC_035104.1	10067710	.	A	T	.	.	MAF_INRAE=4.167;MAF_USDA=29.167
NC_035104.1	10067770	.	C	T	.	.	MAF_USDA=3.333
NC_035104.1	10067773	.	T	C	.	.	MAF_INRAE=42.405;MAF_USDA=48.214
NC_035104.1	10067775	.	G	C	.	.	MAF_INRAE=11.667;MAF_USDA=8.929
NC_035104.1	10067795	.	G	A	.	.	MAF_USDA=2.5
NC_035104.1	10067824	.	C	G	.	.	MAF_INRAE=37.342;MAF_USDA=22.353
NC_035104.1	10067860	.	G	T	.	.	MAF_INRAE=14.557;MAF_USDA=41.765
NC_035104.1	10067868	.	G	A	.	.	MAF_INRAE=2.5;MAF_USDA=2.459
NC_035104.1	10067894	.	G	C	.	.	MAF_USDA=1.639
NC_035104.1	10067916	.	G	A	.	.	MAF_INRAE=6.329;MAF_USDA=14.583
NC_035104.1	10067925	.	T	C	.	.	MAF_INRAE=14.557;MAF_USDA=38.235
NC_035104.1	10067927	.	A	G	.	.	MAF_INRAE=17.5;MAF_USDA=38.235
NC_035104.1	10068025	.	G	A	.	.	MAF_USDA=5.294
NC_035104.1	10068044	.	C	A	.	.	MAF_INRAE=2.5;MAF_USDA=6.557
NC_035104.1	10068074	.	G	A	.	.	MAF_INRAE=9.494;MAF_USDA=11.176
NC_035104.1	10068075	.	G	C	.	.	MAF_INRAE=4.167;MAF_USDA=11.176
NC_035104.1	10068090	.	T	A	.	.	MAF_INRAE=38.608;MAF_USDA=24.706
NC_035104.1	10068132	.	A	G	.	.	MAF_INRAE=38.608;MAF_USDA=24.706
NC_035104.1	10068262	.	T	A	.	.	MAF_INRAE=11.667;MAF_USDA=2.353
NC_035104.1	10068315	.	C	A	.	.	MAF_INRAE=5.263
NC_035104.1	10068327	.	G	A	.	.	MAF_INRAE=37.975;MAF_USDA=28.235
NC_035104.1	10068333	.	T	G	.	.	MAF_INRAE=37.975;MAF_USDA=28.235
NC_035104.1	10068415	.	T	G	.	.	MAF_INRAE=38.608;MAF_USDA=24.118
NC_035104.1	10068474	.	A	G	.	.	MAF_INRAE=48.734;MAF_USDA=43.529
NC_035104.1	10068509	.	C	A	.	.	MAF_INRAE=5.263
NC_035104.1	10068514	.	A	G	.	.	MAF_INRAE=42.405;MAF_USDA=41.765
NC_035104.1	10068549	.	T	C	.	.	MAF_INRAE=38.608;MAF_USDA=36.471
NC_035104.1	10068575	.	A	G	.	.	MAF_USDA=6.25
NC_035104.1	10068647	.	C	T	.	.	MAF_USDA=12.941
NC_035104.1	10068744	.	G	T	.	.	MAF_INRAE=34.177;MAF_USDA=14.118
NC_035104.1	10068828	.	A	G	.	.	MAF_USDA=2.459
NC_035104.1	10068873	.	A	G	.	.	MAF_INRAE=15.823;MAF_USDA=41.765
NC_035104.1	10068903	.	T	C	.	.	MAF_INRAE=3.333
NC_035104.1	10068919	.	A	G	.	.	MAF_USDA=1.639
NC_035104.1	10068925	.	T	A	.	.	MAF_USDA=8.235
NC_035104.1	10069080	.	C	T	.	.	MAF_USDA=16.393
NC_035104.1	10069082	.	T	C	.	.	MAF_INRAE=25.833;MAF_USDA=10.588
NC_035104.1	10069139	.	G	T	.	.	MAF_INRAE=6.329;MAF_USDA=13.529
NC_035104.1	10069150	.	C	A	.	.	MAF_INRAE=44.304;MAF_USDA=44.706
NC_035104.1	10069159	.	A	G	.	.	MAF_INRAE=6.329;MAF_USDA=13.529
NC_035104.1	10069184	.	C	T	.	.	MAF_INRAE=44.304;MAF_USDA=42.353
NC_035104.1	10069220	.	C	G	.	.	MAF_INRAE=32.278;MAF_USDA=9.412
NC_035104.1	10069221	.	A	G	.	.	MAF_INRAE=25.833;MAF_USDA=9.412
NC_035104.1	10069223	.	C	A	.	.	MAF_INRAE=25.833;MAF_USDA=9.412
NC_035104.1	10069225	.	T	G	.	.	MAF_INRAE=25.833;MAF_USDA=9.412
NC_035104.1	10069305	.	G	T	.	.	MAF_INRAE=2.5;MAF_USDA=2.459
NC_035104.1	10069310	.	C	A	.	.	MAF_USDA=8.824
NC_035104.1	10069352	.	T	C	.	.	MAF_INRAE=2.5;MAF_USDA=3.279
NC_035104.1	10069403	.	C	A	.	.	MAF_INRAE=3.797;MAF_USDA=17.647
NC_035104.1	10069408	.	C	A	.	.	MAF_USDA=8.197
NC_035104.1	10069445	.	C	A	.	.	MAF_USDA=25.0
NC_035104.1	10069532	.	C	T	.	.	MAF_INRAE=7.5;MAF_USDA=37.059
NC_035104.1	10069551	.	C	A	.	.	MAF_INRAE=5.263;MAF_USDA=12.295
NC_035104.1	10069609	.	T	A	.	.	MAF_INRAE=10.526
NC_035104.1	10069656	.	C	T	.	.	MAF_INRAE=23.418;MAF_USDA=16.667
NC_035104.1	10069691	.	C	G	.	.	MAF_USDA=2.459
NC_035104.1	10069701	.	G	A	.	.	MAF_INRAE=31.646;MAF_USDA=10.588
NC_035104.1	10069712	.	T	C	.	.	MAF_INRAE=5.0;MAF_USDA=27.647
NC_035104.1	10069733	.	A	G	.	.	MAF_INRAE=5.0;MAF_USDA=28.235
NC_035104.1	10069818	.	A	T	.	.	MAF_USDA=4.918
NC_035104.1	10069859	.	G	A	.	.	MAF_INRAE=10.759;MAF_USDA=11.765
NC_035104.1	10069879	.	C	A	.	.	MAF_USDA=4.098
NC_035104.1	10069890	.	C	T	.	.	MAF_INRAE=12.025;MAF_USDA=4.706
NC_035104.1	10069956	.	G	C	.	.	MAF_INRAE=31.646;MAF_USDA=10.588
NC_035104.1	10069992	.	G	A	.	.	MAF_INRAE=22.152;MAF_USDA=50.0
NC_035104.1	10069997	.	A	C	.	.	MAF_USDA=6.25
NC_035104.1	10070064	.	G	A	.	.	MAF_USDA=4.706
NC_035104.1	10070074	.	C	T	.	.	MAF_USDA=18.75
NC_035104.1	10070086	.	T	G	.	.	MAF_INRAE=5.0;MAF_USDA=2.459
NC_035104.1	10070118	.	A	G	.	.	MAF_USDA=1.639
NC_035104.1	10070182	.	A	G	.	.	MAF_INRAE=11.667;MAF_USDA=6.471
NC_035104.1	10070216	.	T	C	.	.	MAF_INRAE=11.667;MAF_USDA=5.882
NC_035104.1	10070270	.	A	C	.	.	MAF_INRAE=3.165
NC_035104.1	10070343	.	G	A	.	.	MAF_USDA=4.098
NC_035104.1	10070353	.	C	T	.	.	MAF_INRAE=11.667;MAF_USDA=2.353
NC_035104.1	10070367	.	A	C	.	.	MAF_INRAE=44.304;MAF_USDA=21.176
NC_035104.1	10070385	.	C	T	.	.	MAF_INRAE=35.443;MAF_USDA=15.294
NC_035104.1	10070386	.	C	T	.	.	MAF_USDA=3.279
NC_035104.1	10070466	.	A	T	.	.	MAF_INRAE=35.443;MAF_USDA=17.059
NC_035104.1	10070479	.	A	C	.	.	MAF_INRAE=34.81;MAF_USDA=17.647
NC_035104.1	10070534	.	A	C	.	.	MAF_USDA=3.279
NC_035104.1	10070571	.	G	A	.	.	MAF_INRAE=3.797;MAF_USDA=13.529
NC_035104.1	10070572	.	G	T	.	.	MAF_INRAE=46.667;MAF_USDA=34.118
NC_035104.1	10070574	.	A	C	.	.	MAF_INRAE=46.667;MAF_USDA=49.412
NC_035104.1	10070607	.	T	A	.	.	MAF_INRAE=39.241;MAF_USDA=32.941
NC_035104.1	10070641	.	C	A	.	.	MAF_USDA=3.279
NC_035104.1	10070690	.	G	A	.	.	MAF_INRAE=45.57;MAF_USDA=47.059
NC_035104.1	10070716	.	T	C	.	.	MAF_USDA=4.918
NC_035104.1	10070719	.	A	G	.	.	MAF_USDA=2.459
NC_035104.1	10070748	.	T	A	.	.	MAF_USDA=5.738
NC_035104.1	10070767	.	G	A	.	.	MAF_USDA=4.918
NC_035104.1	10070778	.	T	A	.	.	MAF_USDA=6.557
NC_035104.1	10070804	.	A	G	.	.	MAF_USDA=3.279
NC_035104.1	10070838	.	T	G	.	.	MAF_USDA=1.639
NC_035104.1	10070845	.	T	C	.	.	MAF_USDA=7.377
NC_035104.1	10070846	.	G	A	.	.	MAF_USDA=7.377
NC_035104.1	10070847	.	C	A	.	.	MAF_USDA=7.377
NC_035104.1	10070871	.	A	T	.	.	MAF_USDA=9.016
NC_035104.1	10070876	.	T	C	.	.	MAF_USDA=9.016
NC_035104.1	10070879	.	A	T	.	.	MAF_USDA=9.167
NC_035104.1	10070945	.	G	T	.	.	MAF_INRAE=37.342;MAF_USDA=16.667
NC_035104.1	10071117	.	C	A	.	.	MAF_USDA=1.765
NC_035104.1	10071182	.	G	T	.	.	MAF_USDA=2.459
NC_035104.1	10071305	.	C	T	.	.	MAF_INRAE=5.0;MAF_USDA=2.083
NC_035104.1	10071334	.	G	A	.	.	MAF_INRAE=40.506;MAF_USDA=28.235
NC_035104.1	10071337	.	T	A	.	.	MAF_USDA=28.824
NC_035104.1	10071339	.	A	T	.	.	MAF_USDA=31.25
NC_035104.1	10071340	.	C	T,G	.	.	MAF_INRAE=35.0;MAF_USDA=31.25
NC_035104.1	10071341	.	A	G,T	.	.	MAF_INRAE=34.167;MAF_USDA=31.25
NC_035104.1	10071343	.	T	A	.	.	MAF_USDA=31.25
NC_035104.1	10071346	.	T	C	.	.	MAF_INRAE=34.167;MAF_USDA=28.235
NC_035104.1	10071347	.	T	C	.	.	MAF_INRAE=31.646;MAF_USDA=16.667
NC_035104.1	10071357	.	G	A	.	.	MAF_USDA=2.459
NC_035104.1	10071364	.	T	C	.	.	MAF_INRAE=36.076;MAF_USDA=29.412
NC_035104.1	10071378	.	T	G	.	.	MAF_INRAE=6.667;MAF_USDA=2.459
NC_035104.1	10071419	.	T	A	.	.	MAF_INRAE=10.127;MAF_USDA=18.235
NC_035104.1	10071422	.	C	A	.	.	MAF_INRAE=12.5;MAF_USDA=2.353
NC_035104.1	10071429	.	G	A	.	.	MAF_USDA=4.098
NC_035104.1	10071498	.	G	A	.	.	MAF_INRAE=10.127;MAF_USDA=21.176
NC_035104.1	10071638	.	C	A	.	.	MAF_INRAE=35.443;MAF_USDA=14.706
NC_035104.1	10071660	.	T	C	.	.	MAF_INRAE=34.177;MAF_USDA=27.059
NC_035104.1	10071671	.	C	T	.	.	MAF_USDA=4.098
NC_035104.1	10071719	.	G	T	.	.	MAF_INRAE=3.333;MAF_USDA=7.059
NC_035104.1	10071819	.	C	T	.	.	MAF_USDA=4.098
NC_035104.1	10071844	.	C	T	.	.	MAF_USDA=1.639
NC_035104.1	10071916	.	G	A	.	.	MAF_USDA=3.279
NC_035104.1	10071927	.	G	T	.	.	MAF_USDA=1.639
NC_035104.1	10071966	.	G	T	.	.	MAF_USDA=2.459
NC_035104.1	10072024	.	G	A	.	.	MAF_INRAE=35.443;MAF_USDA=14.118
NC_035104.1	10072031	.	G	A	.	.	MAF_USDA=1.639
NC_035104.1	10072086	.	G	A	.	.	MAF_USDA=2.459
NC_035104.1	10072175	.	C	A	.	.	MAF_USDA=2.459
NC_035104.1	10072227	.	A	T	.	.	MAF_INRAE=6.329;MAF_USDA=14.583
NC_035104.1	10072237	.	T	C	.	.	MAF_INRAE=35.443;MAF_USDA=25.0
NC_035104.1	10072272	.	G	C	.	.	MAF_USDA=3.279
NC_035104.1	10072370	.	A	T	.	.	MAF_INRAE=44.304;MAF_USDA=48.824
NC_035104.1	10072464	.	G	A	.	.	MAF_INRAE=46.203;MAF_USDA=47.647
NC_035104.1	10072515	.	A	T	.	.	MAF_INRAE=35.443;MAF_USDA=25.294
NC_035104.1	10072516	.	G	A	.	.	MAF_INRAE=35.443;MAF_USDA=24.118
NC_035104.1	10072538	.	A	G	.	.	MAF_INRAE=11.667;MAF_USDA=2.941
NC_035104.1	10072655	.	C	A	.	.	MAF_INRAE=10.127;MAF_USDA=17.647
NC_035104.1	10072659	.	T	C	.	.	MAF_INRAE=10.833;MAF_USDA=2.941
NC_035104.1	10072679	.	T	C	.	.	MAF_USDA=2.083
NC_035104.1	10072783	.	CATTC	CATTT	.	.	MAF_USDA=25.0
NC_035104.1	10072877	.	A	T	.	.	MAF_USDA=14.583
NC_035104.1	10072901	.	G	T	.	.	MAF_INRAE=31.646;MAF_USDA=44.118
NC_035104.1	10072927	.	C	T	.	.	MAF_USDA=3.279
NC_035104.1	10072932	.	C	A	.	.	MAF_INRAE=6.329;MAF_USDA=10.656
NC_035104.1	10072939	.	T	C	.	.	MAF_INRAE=32.278;MAF_USDA=12.941
NC_035104.1	10072949	.	A	G	.	.	MAF_USDA=5.738
NC_035104.1	10073004	.	T	C	.	.	MAF_USDA=1.639
NC_035104.1	10073016	.	G	A	.	.	MAF_INRAE=35.443;MAF_USDA=27.059
NC_035104.1	10073045	.	G	A	.	.	MAF_INRAE=35.443;MAF_USDA=26.471
NC_035104.1	10073051	.	C	T	.	.	MAF_INRAE=6.329;MAF_USDA=14.583
NC_035104.1	10073070	.	T	G	.	.	MAF_USDA=2.5
NC_035104.1	10073117	.	A	C	.	.	MAF_INRAE=21.519;MAF_USDA=39.286
NC_035104.1	10073120	.	A	C	.	.	MAF_USDA=2.083
NC_035104.1	10073139	.	T	G	.	.	MAF_INRAE=32.911;MAF_USDA=10.714
NC_035104.1	10073171	.	T	C	.	.	MAF_INRAE=6.329;MAF_USDA=10.833
NC_035104.1	10073181	.	T	C	.	.	MAF_USDA=2.5
NC_035104.1	10073194	.	C	T	.	.	MAF_USDA=4.167
NC_035104.1	10073241	.	A	T	.	.	MAF_INRAE=15.789;MAF_USDA=14.583
NC_035104.1	10073267	.	T	C	.	.	MAF_USDA=36.905
NC_035104.1	10073342	.	T	G	.	.	MAF_USDA=5.294
NC_035104.1	10073343	.	G	A	.	.	MAF_USDA=1.639
NC_035104.1	10073349	.	T	C	.	.	MAF_INRAE=1.667;MAF_USDA=4.098
NC_035104.1	10073379	.	T	C	.	.	MAF_USDA=1.176
NC_035104.1	10073404	.	G	A	.	.	MAF_INRAE=6.667;MAF_USDA=9.836
NC_035104.1	10073416	.	G	A	.	.	MAF_USDA=1.639
NC_035104.1	10073417	.	C	T	.	.	MAF_USDA=1.639
NC_035104.1	10073456	.	G	A	.	.	MAF_USDA=4.098
NC_035104.1	10073511	.	A	G	.	.	MAF_USDA=2.459
NC_035104.1	10073519	.	T	G	.	.	MAF_INRAE=32.278;MAF_USDA=39.412
NC_035104.1	10073521	.	C	T	.	.	MAF_INRAE=30.833;MAF_USDA=39.412
NC_035104.1	10073534	.	G	A	.	.	MAF_INRAE=32.278;MAF_USDA=39.412
NC_035104.1	10073567	.	G	A	.	.	MAF_INRAE=32.278;MAF_USDA=39.412
NC_035104.1	10073624	.	T	A	.	.	MAF_INRAE=32.278
NC_035104.1	10073629	.	T	A	.	.	MAF_INRAE=22.152
NC_035104.1	10073653	.	G	A	.	.	MAF_INRAE=5.263;MAF_USDA=1.639
NC_035104.1	10073700	.	C	T	.	.	MAF_INRAE=32.278;MAF_USDA=40.588
NC_035104.1	10073757	.	G	A	.	.	MAF_INRAE=32.278;MAF_USDA=40.588
NC_035104.1	10073763	.	G	C	.	.	MAF_INRAE=5.263
NC_035104.1	10073926	.	C	G	.	.	MAF_INRAE=22.152;MAF_USDA=40.0
NC_035104.1	10073967	.	G	A	.	.	MAF_INRAE=11.667;MAF_USDA=8.235
NC_035104.1	10074006	.	A	G	.	.	MAF_INRAE=10.127;MAF_USDA=18.824
NC_035104.1	10074028	.	C	T	.	.	MAF_USDA=1.639
NC_035104.1	10074035	.	T	G	.	.	MAF_USDA=6.557
NC_035104.1	10074054	.	G	A	.	.	MAF_USDA=4.918
NC_035104.1	10074222	.	A	T	.	.	MAF_USDA=12.5
NC_035104.1	10074300	.	A	T	.	.	MAF_USDA=2.459
NC_035104.1	10074345	.	G	A	.	.	MAF_USDA=3.279
NC_035104.1	10074358	.	CAAAAAAC	CAAAAAAT	.	.	MAF_USDA=41.667
NC_035104.1	10074365	.	C	T	.	.	MAF_INRAE=46.667
NC_035104.1	10074429	.	T	A	.	.	MAF_INRAE=45.57;MAF_USDA=41.765
NC_035104.1	10074430	.	T	G	.	.	MAF_INRAE=2.5;MAF_USDA=7.059
NC_035104.1	10074465	.	A	T	.	.	MAF_USDA=1.639
NC_035104.1	10074574	.	C	A	.	.	MAF_INRAE=3.333;MAF_USDA=1.765
NC_035104.1	10074613	.	T	C	.	.	MAF_INRAE=10.127;MAF_USDA=18.824
NC_035104.1	10074619	.	C	T	.	.	MAF_USDA=2.459
NC_035104.1	10074635	.	T	G	.	.	MAF_INRAE=5.263
NC_035104.1	10074650	.	A	G	.	.	MAF_INRAE=45.57;MAF_USDA=42.941
NC_035104.1	10074682	.	A	T	.	.	MAF_INRAE=45.57;MAF_USDA=42.941
NC_035104.1	10074710	.	T	C	.	.	MAF_INRAE=5.0;MAF_USDA=6.471
NC_035104.1	10074721	.	A	T	.	.	MAF_USDA=1.639
NC_035104.1	10074849	.	G	A	.	.	MAF_USDA=10.588
NC_035104.1	10074855	.	C	T	.	.	MAF_INRAE=21.053;MAF_USDA=42.941
NC_035104.1	10074877	.	A	G	.	.	MAF_INRAE=45.57;MAF_USDA=43.529
NC_035104.1	10074880	.	T	G	.	.	MAF_INRAE=45.833;MAF_USDA=43.529
NC_035104.1	10074895	.	C	A	.	.	MAF_INRAE=5.0;MAF_USDA=6.471
NC_035104.1	10074928	.	T	G	.	.	MAF_USDA=1.639
NC_035104.1	10074938	.	T	C	.	.	MAF_INRAE=45.833;MAF_USDA=43.529
NC_035104.1	10074959	.	C	T	.	.	MAF_INRAE=35.443
NC_035104.1	10074997	.	A	C	.	.	MAF_USDA=4.098
NC_035104.1	10075232	.	G	A	.	.	MAF_USDA=4.098
NC_035104.1	10075276	.	C	T	.	.	MAF_INRAE=45.57;MAF_USDA=44.118
NC_035104.1	10075333	.	G	C	.	.	MAF_INRAE=5.263;MAF_USDA=2.459
NC_035104.1	10075369	.	G	A	.	.	MAF_INRAE=32.278;MAF_USDA=16.667
NC_035104.1	10075480	.	T	C	.	.	MAF_USDA=1.639
NC_035104.1	10075515	.	G	C	.	.	MAF_USDA=2.459
NC_035104.1	10075544	.	G	A	.	.	MAF_INRAE=32.278;MAF_USDA=37.647
NC_035104.1	10075552	.	C	T	.	.	MAF_INRAE=10.127;MAF_USDA=18.824
NC_035104.1	10075566	.	T	C	.	.	MAF_INRAE=10.127;MAF_USDA=18.824
NC_035104.1	10075651	.	G	T	.	.	MAF_USDA=24.706
NC_035104.1	10075655	.	C	A	.	.	MAF_USDA=1.639
NC_035104.1	10075698	.	A	C	.	.	MAF_INRAE=10.127;MAF_USDA=18.824
NC_035104.1	10075729	.	A	T	.	.	MAF_INRAE=10.127;MAF_USDA=19.412
NC_035104.1	10075739	.	A	G	.	.	MAF_INRAE=35.443;MAF_USDA=24.118
NC_035104.1	10075748	.	C	T	.	.	MAF_INRAE=35.443;MAF_USDA=23.529
NC_035104.1	10075823	.	A	T	.	.	MAF_USDA=1.639
NC_035104.1	10075828	.	C	T	.	.	MAF_USDA=4.098
NC_035104.1	10075966	.	G	A	.	.	MAF_INRAE=5.263;MAF_USDA=2.459
NC_035104.1	10075998	.	G	A	.	.	MAF_USDA=2.459
NC_035104.1	10076151	.	G	C	.	.	MAF_USDA=2.459
NC_035104.1	10076417	.	C	A	.	.	MAF_INRAE=5.0;MAF_USDA=17.647
NC_035104.1	10076422	.	C	T	.	.	MAF_USDA=8.235
NC_035104.1	10076436	.	A	T	.	.	MAF_USDA=33.333
NC_035104.1	10076485	.	T	G	.	.	MAF_INRAE=32.911;MAF_USDA=10.588
NC_035104.1	10076590	.	G	A	.	.	MAF_USDA=2.459
NC_035104.1	10076616	.	G	T	.	.	MAF_USDA=1.639
NC_035104.1	10076621	.	C	A	.	.	MAF_INRAE=32.278;MAF_USDA=10.588
NC_035104.1	10076633	.	C	T	.	.	MAF_INRAE=14.557;MAF_USDA=7.647
NC_035104.1	10076687	.	G	A	.	.	MAF_INRAE=10.526;MAF_USDA=24.118
NC_035104.1	10076722	.	G	T	.	.	MAF_USDA=1.639
NC_035104.1	10076766	.	T	A	.	.	MAF_USDA=4.098
NC_035104.1	10076796	.	C	T	.	.	MAF_USDA=1.639
NC_035104.1	10076819	.	C	T	.	.	MAF_INRAE=5.0;MAF_USDA=6.471
NC_035104.1	10076929	.	A	G	.	.	MAF_INRAE=34.81;MAF_USDA=32.941
NC_035104.1	10076959	.	G	A	.	.	MAF_USDA=9.016
NC_035104.1	10076969	.	T	A	.	.	MAF_USDA=4.098
NC_035104.1	10076986	.	T	C	.	.	MAF_INRAE=6.667;MAF_USDA=7.647
NC_035104.1	10076987	.	G	A	.	.	MAF_USDA=5.294
NC_035104.1	10076988	.	T	G	.	.	MAF_USDA=5.294
NC_035104.1	10077092	.	T	A	.	.	MAF_INRAE=5.0;MAF_USDA=21.176
NC_035104.1	10077097	.	A	G	.	.	MAF_INRAE=6.667;MAF_USDA=9.016
NC_035104.1	10077132	.	T	C	.	.	MAF_INRAE=22.785;MAF_USDA=41.667
NC_035104.1	10077183	.	G	A	.	.	MAF_USDA=2.459
NC_035104.1	10077186	.	G	C	.	.	MAF_USDA=3.279
NC_035104.1	10077273	.	G	T	.	.	MAF_INRAE=39.167;MAF_USDA=25.0
NC_035104.1	10077277	.	A	C	.	.	MAF_INRAE=39.167;MAF_USDA=20.833
NC_035104.1	10077280	.	A	T	.	.	MAF_INRAE=39.167;MAF_USDA=25.0
NC_035104.1	10077283	.	G	T	.	.	MAF_INRAE=39.167;MAF_USDA=27.083
NC_035104.1	10077291	.	T	A	.	.	MAF_INRAE=39.167;MAF_USDA=25.0
NC_035104.1	10078016	.	C	A	.	.	MAF_USDA=1.639
NC_035104.1	10078060	.	G	A	.	.	MAF_USDA=34.091
NC_035104.1	10078064	.	A	C	.	.	MAF_USDA=7.407
NC_035104.1	10078176	.	A	C	.	.	MAF_USDA=27.083
NC_035104.1	10078252	.	T	C	.	.	MAF_USDA=15.06
NC_035104.1	10078253	.	T	A	.	.	MAF_USDA=15.06
NC_035104.1	10078284	.	C	G	.	.	MAF_USDA=5.932
NC_035104.1	10078386	.	A	C	.	.	MAF_USDA=14.583
NC_035104.1	10078392	.	T	C	.	.	MAF_USDA=8.475
NC_035104.1	10078401	.	T	G	.	.	MAF_USDA=27.108
NC_035104.1	10078469	.	C	T	.	.	MAF_USDA=17.683
NC_035104.1	10078694	.	T	C	.	.	MAF_USDA=29.167
NC_035104.1	10078711	.	A	G	.	.	MAF_USDA=25.0
NC_035104.1	10078717	.	G	A	.	.	MAF_USDA=29.167
NC_035104.1	10078724	.	G	A	.	.	MAF_USDA=29.167
NC_035104.1	10078734	.	T	C	.	.	MAF_USDA=29.167
NC_035104.1	10078790	.	T	C	.	.	MAF_USDA=27.108
NC_035104.1	10078922	.	G	T	.	.	MAF_USDA=3.279
NC_035104.1	10078960	.	G	A	.	.	MAF_USDA=4.918
NC_035104.1	10079071	.	C	T	.	.	MAF_USDA=1.639
NC_035104.1	10079076	.	G	T	.	.	MAF_INRAE=38.608;MAF_USDA=25.882
NC_035104.1	10079110	.	A	C	.	.	MAF_USDA=25.294
NC_035104.1	10079233	.	A	T	.	.	MAF_INRAE=10.526
NC_035104.1	10079238	.	C	T	.	.	MAF_INRAE=19.167;MAF_USDA=38.235
NC_035104.1	10079258	.	T	G	.	.	MAF_INRAE=28.481;MAF_USDA=38.235
NC_035104.1	10079276	.	T	C	.	.	MAF_USDA=3.279
NC_035104.1	10079282	.	A	T	.	.	MAF_USDA=10.345
NC_035104.1	10079326	.	C	A	.	.	MAF_USDA=4.098
NC_035104.1	10079401	.	T	C	.	.	MAF_INRAE=27.848;MAF_USDA=37.647
NC_035104.1	10079453	.	C	T	.	.	MAF_USDA=42.353
NC_035104.1	10079713	.	A	G	.	.	MAF_INRAE=25.949;MAF_USDA=21.176
NC_035104.1	10079825	.	A	T	.	.	MAF_INRAE=5.263
NC_035104.1	10079834	.	A	C	.	.	MAF_INRAE=15.789
NC_035104.1	10079881	.	C	T	.	.	MAF_USDA=30.435
NC_035104.1	10080107	.	G	A	.	.	MAF_INRAE=24.051;MAF_USDA=15.294
NC_035104.1	10080216	.	A	C	.	.	MAF_INRAE=23.418;MAF_USDA=15.294
NC_035104.1	10080258	.	T	A	.	.	MAF_INRAE=23.418;MAF_USDA=15.294
NC_035104.1	10080294	.	T	C	.	.	MAF_INRAE=2.5
NC_035104.1	10080309	.	T	G	.	.	MAF_INRAE=23.418;MAF_USDA=15.294
NC_035104.1	10080321	.	A	T	.	.	MAF_INRAE=23.418;MAF_USDA=10.588
NC_035104.1	10080354	.	A	T	.	.	MAF_INRAE=39.873;MAF_USDA=41.667
NC_035104.1	10080378	.	A	C	.	.	MAF_INRAE=33.544;MAF_USDA=49.412
NC_035104.1	10080496	.	G	T	.	.	MAF_USDA=2.459
NC_035104.1	10080596	.	C	T	.	.	MAF_INRAE=16.667;MAF_USDA=25.882
NC_035104.1	10080635	.	A	G	.	.	MAF_INRAE=15.833;MAF_USDA=21.765
NC_035104.1	10080664	.	G	A	.	.	MAF_INRAE=47.368;MAF_USDA=41.667
NC_035104.1	10080682	.	T	A	.	.	MAF_INRAE=24.051;MAF_USDA=12.353
NC_035104.1	10080710	.	A	T	.	.	MAF_INRAE=39.873;MAF_USDA=31.765
NC_035104.1	10080759	.	T	A	.	.	MAF_USDA=6.25
NC_035104.1	10080814	.	A	T	.	.	MAF_USDA=1.639
NC_035104.1	10080888	.	C	A	.	.	MAF_INRAE=20.253;MAF_USDA=8.333
NC_035104.1	10080908	.	G	T	.	.	MAF_USDA=1.667
NC_035104.1	10080922	.	A	G	.	.	MAF_USDA=5.357
NC_035104.1	10080942	.	G	A	.	.	MAF_INRAE=16.456;MAF_USDA=11.905
NC_035104.1	10080943	.	G	A	.	.	MAF_INRAE=16.667;MAF_USDA=2.083
NC_035104.1	10081046	.	C	G	.	.	MAF_USDA=4.098
NC_035104.1	10081058	.	G	A	.	.	MAF_USDA=4.918
NC_035104.1	10081122	.	G	A	.	.	MAF_INRAE=21.667;MAF_USDA=47.647
NC_035104.1	10081136	.	A	G	.	.	MAF_INRAE=21.667;MAF_USDA=48.235
NC_035104.1	10081231	.	A	G	.	.	MAF_INRAE=21.667;MAF_USDA=47.647
NC_035104.1	10081272	.	C	A	.	.	MAF_INRAE=5.0;MAF_USDA=2.083
NC_035104.1	10081385	.	C	A	.	.	MAF_INRAE=47.368
NC_035104.1	10081574	.	C	G	.	.	MAF_USDA=2.459
NC_035104.1	10081587	.	C	T	.	.	MAF_INRAE=35.443;MAF_USDA=17.647
NC_035104.1	10081693	.	C	T	.	.	MAF_INRAE=36.076;MAF_USDA=39.412
NC_035104.1	10081712	.	A	C	.	.	MAF_INRAE=36.076;MAF_USDA=40.0
NC_035104.1	10082429	.	C	T	.	.	MAF_INRAE=10.127;MAF_USDA=11.176
NC_035104.1	10082462	.	G	A	.	.	MAF_INRAE=30.38;MAF_USDA=41.765
NC_035104.1	10082524	.	C	T	.	.	MAF_USDA=5.085
NC_035104.1	10082526	.	A	G	.	.	MAF_INRAE=41.139;MAF_USDA=34.337
NC_035104.1	10082702	.	A	C	.	.	MAF_USDA=2.542
NC_035104.1	10082882	.	A	C	.	.	MAF_INRAE=25.949;MAF_USDA=47.059
NC_035104.1	10082944	.	G	T	.	.	MAF_INRAE=5.263;MAF_USDA=30.588
NC_035104.1	10082994	.	A	G	.	.	MAF_INRAE=25.316;MAF_USDA=50.0
NC_035104.1	10083009	.	A	G	.	.	MAF_INRAE=35.443;MAF_USDA=40.588
NC_035104.1	10083045	.	T	C	.	.	MAF_INRAE=8.861
NC_035104.1	10083070	.	T	A	.	.	MAF_INRAE=6.329;MAF_USDA=4.706
NC_035104.1	10083072	.	C	A	.	.	MAF_INRAE=8.333;MAF_USDA=14.583
NC_035104.1	10083115	.	A	T	.	.	MAF_INRAE=5.263;MAF_USDA=9.836
NC_035104.1	10083120	.	T	C	.	.	MAF_INRAE=10.127;MAF_USDA=7.647
NC_035104.1	10083257	.	T	A	.	.	MAF_INRAE=10.127;MAF_USDA=7.647
NC_035104.1	10083273	.	C	A	.	.	MAF_INRAE=10.127;MAF_USDA=7.647
NC_035104.1	10083308	.	C	A	.	.	MAF_INRAE=10.127;MAF_USDA=33.529
NC_035104.1	10083373	.	C	T	.	.	MAF_USDA=1.639
NC_035104.1	10083440	.	T	C	.	.	MAF_INRAE=10.127;MAF_USDA=8.824
NC_035104.1	10083459	.	A	G	.	.	MAF_INRAE=2.5
NC_035104.1	10083483	.	A	G	.	.	MAF_INRAE=5.0;MAF_USDA=1.639
NC_035104.1	10083537	.	A	T	.	.	MAF_INRAE=40.506;MAF_USDA=22.941
NC_035104.1	10083585	.	T	C	.	.	MAF_INRAE=10.127;MAF_USDA=7.647
NC_035104.1	10083783	.	G	A	.	.	MAF_INRAE=11.667;MAF_USDA=2.941
NC_035104.1	10083804	.	A	G	.	.	MAF_INRAE=23.418;MAF_USDA=10.119
NC_035104.1	10083975	.	C	G	.	.	MAF_INRAE=8.228;MAF_USDA=2.459
NC_035104.1	10084005	.	A	G	.	.	MAF_INRAE=10.127;MAF_USDA=7.059
NC_035104.1	10084192	.	A	G	.	.	MAF_USDA=2.459
NC_035104.1	10084195	.	T	G	.	.	MAF_INRAE=10.127;MAF_USDA=8.235
NC_035104.1	10084214	.	C	A	.	.	MAF_INRAE=3.333;MAF_USDA=1.765
NC_035104.1	10084225	.	T	A	.	.	MAF_INRAE=10.127;MAF_USDA=7.647
NC_035104.1	10084263	.	A	C	.	.	MAF_INRAE=6.329;MAF_USDA=14.583
NC_035104.1	10084433	.	C	T	.	.	MAF_USDA=6.471
NC_035104.1	10084440	.	G	A	.	.	MAF_USDA=5.294
NC_035104.1	10084444	.	A	C	.	.	MAF_USDA=14.583
NC_035104.1	10084445	.	A	C	.	.	MAF_USDA=14.583
NC_035104.1	10084452	.	A	T	.	.	MAF_INRAE=5.263;MAF_USDA=30.588
NC_035104.1	10084453	.	A	T	.	.	MAF_USDA=5.294
NC_035104.1	10084543	.	G	A	.	.	MAF_INRAE=6.329;MAF_USDA=14.583
NC_035104.1	10084635	.	T	C	.	.	MAF_INRAE=6.329;MAF_USDA=4.706
NC_035104.1	10084667	.	T	A	.	.	MAF_USDA=7.647
NC_035104.1	10084696	.	A	T	.	.	MAF_USDA=4.098
NC_035104.1	10084698	.	A	G	.	.	MAF_INRAE=5.0;MAF_USDA=1.639
NC_035104.1	10084723	.	C	A	.	.	MAF_INRAE=3.333;MAF_USDA=14.583
NC_035104.1	10084825	.	A	T	.	.	MAF_INRAE=8.861
NC_035104.1	10084913	.	C	T	.	.	MAF_USDA=5.294
NC_035104.1	10084937	.	C	G	.	.	MAF_INRAE=29.114;MAF_USDA=41.176
NC_035104.1	10085009	.	T	C	.	.	MAF_INRAE=6.329;MAF_USDA=8.235
NC_035104.1	10085094	.	C	T	.	.	MAF_INRAE=6.329;MAF_USDA=10.0
NC_035104.1	10085191	.	T	C	.	.	MAF_INRAE=6.329;MAF_USDA=11.765
NC_035104.1	10085220	.	C	T	.	.	MAF_USDA=2.459
NC_035104.1	10085221	.	T	C	.	.	MAF_USDA=2.459
NC_035104.1	10085342	.	C	A	.	.	MAF_INRAE=35.443;MAF_USDA=14.706
NC_035104.1	10085388	.	C	A	.	.	MAF_INRAE=6.329;MAF_USDA=4.706
NC_035104.1	10085509	.	C	A	.	.	MAF_USDA=1.639
NC_035104.1	10085586	.	C	A	.	.	MAF_USDA=4.706
NC_035104.1	10085777	.	T	C	.	.	MAF_INRAE=6.329;MAF_USDA=10.588
NC_035104.1	10085863	.	G	A	.	.	MAF_USDA=2.459
NC_035104.1	10085957	.	C	T	.	.	MAF_USDA=2.459
NC_035104.1	10086006	.	G	T	.	.	MAF_USDA=1.639
NC_035104.1	10086077	.	A	G	.	.	MAF_INRAE=48.101;MAF_USDA=35.294
NC_035104.1	10086079	.	A	G	.	.	MAF_INRAE=20.833;MAF_USDA=10.588
NC_035104.1	10086081	.	T	C	.	.	MAF_USDA=2.459
NC_035104.1	10086095	.	A	C	.	.	MAF_INRAE=11.667;MAF_USDA=2.941
NC_035104.1	10086099	.	G	T	.	.	MAF_INRAE=8.228
NC_035104.1	10086107	.	C	A	.	.	MAF_INRAE=10.759;MAF_USDA=4.098
NC_035104.1	10086205	.	T	A	.	.	MAF_USDA=1.639
NC_035104.1	10086232	.	A	G	.	.	MAF_USDA=2.459
NC_035104.1	10086316	.	C	T	.	.	MAF_INRAE=17.722;MAF_USDA=11.765
NC_035104.1	10086334	.	T	A	.	.	MAF_INRAE=10.526;MAF_USDA=2.353
NC_035104.1	10086339	.	T	A	.	.	MAF_INRAE=13.291;MAF_USDA=2.353
NC_035104.1	10086380	.	C	T	.	.	MAF_INRAE=11.392
NC_035104.1	10086437	.	A	C	.	.	MAF_INRAE=5.263
NC_035104.1	10086469	.	C	T	.	.	MAF_USDA=6.471
NC_035104.1	10086528	.	C	A	.	.	MAF_INRAE=11.392;MAF_USDA=12.295
NC_035104.1	10086548	.	T	A	.	.	MAF_USDA=1.639
NC_035104.1	10086636	.	G	T	.	.	MAF_INRAE=13.924;MAF_USDA=6.471
NC_035104.1	10086738	.	C	T	.	.	MAF_USDA=1.639
NC_035104.1	10086764	.	T	A	.	.	MAF_USDA=2.941
NC_035104.1	10086765	.	T	A	.	.	MAF_USDA=3.529
NC_035104.1	10086766	.	T	A	.	.	MAF_INRAE=28.481;MAF_USDA=47.647
NC_035104.1	10086767	.	A	T	.	.	MAF_USDA=3.279
NC_035104.1	10086771	.	G	T	.	.	MAF_USDA=3.529
NC_035104.1	10086833	.	A	G	.	.	MAF_USDA=2.459
NC_035104.1	10086915	.	G	A	.	.	MAF_INRAE=2.5
NC_035104.1	10087207	.	G	A	.	.	MAF_USDA=1.639
NC_035104.1	10087220	.	A	C	.	.	MAF_INRAE=23.418;MAF_USDA=12.941
NC_035104.1	10087426	.	T	G	.	.	MAF_INRAE=10.833;MAF_USDA=2.353
NC_035104.1	10087494	.	C	T	.	.	MAF_INRAE=23.418;MAF_USDA=13.529
NC_035104.1	10087532	.	A	T	.	.	MAF_INRAE=23.418;MAF_USDA=12.353
NC_035104.1	10087568	.	A	C	.	.	MAF_INRAE=23.418;MAF_USDA=12.353
NC_035104.1	10087610	.	G	T	.	.	MAF_USDA=5.294
NC_035104.1	10087626	.	G	A	.	.	MAF_INRAE=23.418;MAF_USDA=12.353
NC_035104.1	10087687	.	G	A	.	.	MAF_INRAE=23.418;MAF_USDA=12.353
NC_035104.1	10087747	.	A	G	.	.	MAF_INRAE=6.329;MAF_USDA=14.583
NC_035104.1	10087787	.	A	T	.	.	MAF_INRAE=23.418;MAF_USDA=12.353
NC_035104.1	10087825	.	G	T	.	.	MAF_INRAE=23.418;MAF_USDA=11.765
NC_035104.1	10087839	.	G	T	.	.	MAF_INRAE=23.418
NC_035104.1	10087840	.	T	G	.	.	MAF_INRAE=15.833;MAF_USDA=11.765
NC_035104.1	10088070	.	C	T	.	.	MAF_USDA=1.639
NC_035104.1	10088084	.	C	T	.	.	MAF_USDA=1.639
NC_035104.1	10088088	.	G	T	.	.	MAF_INRAE=4.167;MAF_USDA=7.059
NC_035104.1	10088090	.	C	T	.	.	MAF_USDA=1.639
NC_035104.1	10088228	.	T	A	.	.	MAF_USDA=1.639
NC_035104.1	10088274	.	T	G	.	.	MAF_INRAE=6.329;MAF_USDA=14.583
NC_035104.1	10088304	.	G	T	.	.	MAF_INRAE=6.329;MAF_USDA=16.667
NC_035104.1	10088325	.	G	A	.	.	MAF_INRAE=5.833;MAF_USDA=21.765
NC_035104.1	10088342	.	C	T	.	.	MAF_USDA=1.639
NC_035104.1	10088353	.	C	T	.	.	MAF_INRAE=23.418;MAF_USDA=12.353
NC_035104.1	10088356	.	G	T	.	.	MAF_USDA=1.639
NC_035104.1	10088372	.	C	T	.	.	MAF_INRAE=5.0;MAF_USDA=21.765
NC_035104.1	10088389	.	C	A	.	.	MAF_INRAE=5.263
NC_035104.1	10088453	.	A	C	.	.	MAF_INRAE=5.063;MAF_USDA=4.918
NC_035104.1	10088464	.	A	G	.	.	MAF_INRAE=35.443;MAF_USDA=14.706
NC_035104.1	10088512	.	A	G	.	.	MAF_INRAE=6.329;MAF_USDA=14.583
NC_035104.1	10088605	.	A	G	.	.	MAF_USDA=1.639
NC_035104.1	10088671	.	C	T	.	.	MAF_INRAE=5.0;MAF_USDA=2.083
NC_035104.1	10088690	.	A	T	.	.	MAF_INRAE=6.329;MAF_USDA=5.294
NC_035104.1	10088698	.	C	T	.	.	MAF_INRAE=6.962;MAF_USDA=5.294
NC_035104.1	10088749	.	A	C	.	.	MAF_INRAE=22.785;MAF_USDA=15.294
NC_035104.1	10088775	.	T	G	.	.	MAF_INRAE=5.263
NC_035104.1	10088851	.	C	A	.	.	MAF_INRAE=17.089;MAF_USDA=14.754
NC_035104.1	10088876	.	C	A	.	.	MAF_USDA=7.377
NC_035104.1	10088904	.	A	C	.	.	MAF_INRAE=6.329;MAF_USDA=5.294
NC_035104.1	10088978	.	A	T	.	.	MAF_INRAE=6.329;MAF_USDA=14.583
NC_035104.1	10089018	.	A	G	.	.	MAF_INRAE=35.443;MAF_USDA=14.118
NC_035104.1	10089026	.	A	T	.	.	MAF_INRAE=4.43;MAF_USDA=4.098
NC_035104.1	10089061	.	G	T	.	.	MAF_INRAE=6.329;MAF_USDA=4.706
NC_035104.1	10089076	.	G	A	.	.	MAF_INRAE=6.329;MAF_USDA=5.294
NC_035104.1	10089095	.	T	C	.	.	MAF_INRAE=18.987;MAF_USDA=14.754
NC_035104.1	10089200	.	C	G	.	.	MAF_INRAE=12.025;MAF_USDA=12.5
NC_035104.1	10089240	.	C	T	.	.	MAF_USDA=1.667
NC_035104.1	10089280	.	C	T	.	.	MAF_INRAE=6.329;MAF_USDA=5.952
NC_035104.1	10089304	.	A	G	.	.	MAF_USDA=22.917
NC_035104.1	10089397	.	G	A	.	.	MAF_USDA=2.459
NC_035104.1	10089403	.	G	T	.	.	MAF_USDA=41.667
NC_035104.1	10089439	.	C	T	.	.	MAF_USDA=1.639
NC_035104.1	10089444	.	G	A	.	.	MAF_USDA=2.459
NC_035104.1	10089497	.	C	T	.	.	MAF_USDA=4.098
NC_035104.1	10089503	.	AGTACCCG	AGTACCCA	.	.	MAF_USDA=2.083
NC_035104.1	10089535	.	G	C	.	.	MAF_INRAE=7.5
NC_035104.1	10089556	.	A	T	.	.	MAF_INRAE=10.127;MAF_USDA=8.197
NC_035104.1	10089587	.	G	C	.	.	MAF_INRAE=6.667;MAF_USDA=2.459
NC_035104.1	10089621	.	A	G	.	.	MAF_INRAE=12.658;MAF_USDA=10.0
NC_035104.1	10089746	.	A	C	.	.	MAF_USDA=1.639
NC_035104.1	10089788	.	A	T	.	.	MAF_INRAE=7.595;MAF_USDA=7.738
NC_035104.1	10089803	.	G	A	.	.	MAF_USDA=2.459
NC_035104.1	10089829	.	C	G	.	.	MAF_USDA=4.918
NC_035104.1	10089909	.	T	A	.	.	MAF_INRAE=42.105
NC_035104.1	10089942	.	C	A	.	.	MAF_INRAE=5.263
NC_035104.1	10089971	.	G	A	.	.	MAF_USDA=7.377
NC_035104.1	10089996	.	C	T	.	.	MAF_INRAE=12.025
NC_035104.1	10090057	.	G	C	.	.	MAF_INRAE=8.861;MAF_USDA=6.557
NC_035104.1	10090157	.	A	G	.	.	MAF_INRAE=10.526;MAF_USDA=12.295
NC_035104.1	10090264	.	T	C	.	.	MAF_USDA=9.016
NC_035104.1	10090268	.	T	G	.	.	MAF_INRAE=12.5;MAF_USDA=13.529
NC_035104.1	10090339	.	G	A	.	.	MAF_USDA=4.167
NC_035104.1	10090349	.	T	C	.	.	MAF_INRAE=10.526;MAF_USDA=10.0
NC_035104.1	10090381	.	C	T	.	.	MAF_INRAE=10.526;MAF_USDA=10.0
NC_035104.1	10090450	.	T	A	.	.	MAF_USDA=6.098
NC_035104.1	10090452	.	G	A	.	.	MAF_INRAE=5.263;MAF_USDA=17.683
NC_035104.1	10090456	.	A	C	.	.	MAF_INRAE=6.329;MAF_USDA=14.583
NC_035104.1	10090495	.	C	T	.	.	MAF_INRAE=23.418;MAF_USDA=19.512
NC_035104.1	10090629	.	T	C	.	.	MAF_INRAE=19.62;MAF_USDA=13.529
NC_035104.1	10090684	.	T	C	.	.	MAF_INRAE=12.658;MAF_USDA=17.213
NC_035104.1	10090694	.	C	A	.	.	MAF_INRAE=10.526;MAF_USDA=4.918
NC_035104.1	10090807	.	G	A	.	.	MAF_INRAE=12.658;MAF_USDA=18.852
NC_035104.1	10090900	.	C	T	.	.	MAF_INRAE=31.646;MAF_USDA=46.471
NC_035104.1	10090905	.	T	C	.	.	MAF_USDA=1.639
NC_035104.1	10090915	.	C	A	.	.	MAF_USDA=12.941
NC_035104.1	10091077	.	C	G	.	.	MAF_INRAE=22.152;MAF_USDA=17.647
NC_035104.1	10091126	.	C	A	.	.	MAF_USDA=1.639
NC_035104.1	10091162	.	C	G	.	.	MAF_USDA=1.639
NC_035104.1	10091226	.	T	C	.	.	MAF_INRAE=28.481;MAF_USDA=25.882
NC_035104.1	10091304	.	T	A	.	.	MAF_INRAE=29.114;MAF_USDA=28.235
NC_035104.1	10091321	.	A	T	.	.	MAF_USDA=2.083
NC_035104.1	10091331	.	C	T	.	.	MAF_USDA=3.279
NC_035104.1	10091370	.	G	A	.	.	MAF_USDA=4.098
NC_035104.1	10091379	.	G	T	.	.	MAF_INRAE=6.329;MAF_USDA=32.353
NC_035104.1	10091430	.	C	T	.	.	MAF_USDA=1.639
NC_035104.1	10091438	.	A	C	.	.	MAF_USDA=6.25
NC_035104.1	10091445	.	G	T	.	.	MAF_USDA=8.197
NC_035104.1	10091495	.	T	A	.	.	MAF_INRAE=29.747;MAF_USDA=23.529
NC_035104.1	10091662	.	T	G	.	.	MAF_INRAE=6.667;MAF_USDA=2.459
NC_035104.1	10091694	.	C	T	.	.	MAF_USDA=3.279
NC_035104.1	10091719	.	T	C	.	.	MAF_INRAE=15.19;MAF_USDA=34.706
NC_035104.1	10091729	.	G	A	.	.	MAF_INRAE=5.263
NC_035104.1	10091882	.	C	T	.	.	MAF_INRAE=2.5;MAF_USDA=8.197
NC_035104.1	10091929	.	T	A	.	.	MAF_INRAE=23.418;MAF_USDA=10.588
NC_035104.1	10091986	.	C	T	.	.	MAF_USDA=4.918
NC_035104.1	10091989	.	G	A	.	.	MAF_INRAE=5.0;MAF_USDA=23.529
NC_035104.1	10092205	.	A	G	.	.	MAF_USDA=6.78
NC_035104.1	10092220	.	T	C	.	.	MAF_USDA=4.268
NC_035104.1	10092251	.	C	G	.	.	MAF_INRAE=9.494;MAF_USDA=16.471
NC_035104.1	10092335	.	C	T	.	.	MAF_INRAE=5.0;MAF_USDA=2.083
NC_035104.1	10092343	.	C	A	.	.	MAF_INRAE=36.076;MAF_USDA=48.824
NC_035104.1	10092360	.	G	C	.	.	MAF_USDA=4.098
NC_035104.1	10092369	.	A	G	.	.	MAF_USDA=4.706
NC_035104.1	10092379	.	G	A	.	.	MAF_INRAE=21.053;MAF_USDA=5.738
NC_035104.1	10092391	.	C	T	.	.	MAF_INRAE=13.291;MAF_USDA=18.824
NC_035104.1	10092421	.	A	C	.	.	MAF_USDA=6.25
NC_035104.1	10092425	.	T	C	.	.	MAF_USDA=2.459
NC_035104.1	10092491	.	A	C	.	.	MAF_USDA=4.098
NC_035104.1	10092534	.	A	G	.	.	MAF_INRAE=22.152;MAF_USDA=22.353
NC_035104.1	10092548	.	T	G	.	.	MAF_INRAE=35.443;MAF_USDA=25.0
NC_035104.1	10092617	.	A	T	.	.	MAF_INRAE=31.646;MAF_USDA=31.176
NC_035104.1	10092703	.	A	G	.	.	MAF_INRAE=12.658;MAF_USDA=25.294
NC_035104.1	10092707	.	A	C	.	.	MAF_INRAE=15.0;MAF_USDA=25.294
NC_035104.1	10092724	.	G	T	.	.	MAF_USDA=7.377
NC_035104.1	10092730	.	G	T	.	.	MAF_INRAE=16.456;MAF_USDA=18.824
NC_035104.1	10092780	.	G	A	.	.	MAF_USDA=4.098
NC_035104.1	10092784	.	C	T	.	.	MAF_INRAE=6.667;MAF_USDA=13.115
NC_035104.1	10092824	.	A	T	.	.	MAF_INRAE=30.0;MAF_USDA=36.31
NC_035104.1	10092832	.	T	G	.	.	MAF_INRAE=20.0;MAF_USDA=33.333
NC_035104.1	10092833	.	A	T	.	.	MAF_INRAE=3.333;MAF_USDA=9.524
NC_035104.1	10092942	.	T	A	.	.	MAF_INRAE=30.38;MAF_USDA=42.941
NC_035104.1	10092968	.	T	A	.	.	MAF_INRAE=28.481;MAF_USDA=40.0
NC_035104.1	10092992	.	T	A	.	.	MAF_USDA=3.279
NC_035104.1	10093037	.	A	C	.	.	MAF_INRAE=27.215;MAF_USDA=31.765
NC_035104.1	10093043	.	A	T	.	.	MAF_INRAE=49.367;MAF_USDA=31.176
NC_035104.1	10093045	.	A	G	.	.	MAF_INRAE=25.833;MAF_USDA=31.765
NC_035104.1	10093051	.	G	T	.	.	MAF_INRAE=10.526
NC_035104.1	10093090	.	G	T	.	.	MAF_INRAE=23.418;MAF_USDA=27.059
NC_035104.1	10093132	.	T	C	.	.	MAF_INRAE=2.5
NC_035104.1	10093157	.	A	T	.	.	MAF_USDA=4.098
NC_035104.1	10093166	.	G	C	.	.	MAF_INRAE=5.263;MAF_USDA=1.639
NC_035104.1	10093250	.	C	T	.	.	MAF_USDA=3.279
NC_035104.1	10093261	.	G	T	.	.	MAF_USDA=3.279
NC_035104.1	10093262	.	C	T	.	.	MAF_USDA=2.459
NC_035104.1	10093269	.	C	T	.	.	MAF_USDA=5.294
NC_035104.1	10093446	.	G	A	.	.	MAF_INRAE=5.0;MAF_USDA=12.353
NC_035104.1	10093456	.	C	T	.	.	MAF_INRAE=28.481;MAF_USDA=21.765
NC_035104.1	10093462	.	G	T	.	.	MAF_INRAE=27.215;MAF_USDA=21.176
NC_035104.1	10093509	.	G	A	.	.	MAF_USDA=4.918
NC_035104.1	10093541	.	T	C	.	.	MAF_USDA=2.459
NC_035104.1	10093630	.	C	T	.	.	MAF_USDA=2.459
NC_035104.1	10093667	.	G	A	.	.	MAF_INRAE=24.684;MAF_USDA=37.059
NC_035104.1	10093778	.	C	T	.	.	MAF_INRAE=6.329;MAF_USDA=4.762
NC_035104.1	10094021	.	G	A	.	.	MAF_INRAE=2.5
NC_035104.1	10094045	.	G	A	.	.	MAF_INRAE=6.329;MAF_USDA=8.333
NC_035104.1	10094094	.	A	T	.	.	MAF_INRAE=28.481;MAF_USDA=19.048
NC_035104.1	10094097	.	A	G	.	.	MAF_INRAE=6.329;MAF_USDA=33.333
NC_035104.1	10094102	.	A	G	.	.	MAF_INRAE=28.481;MAF_USDA=19.277
NC_035104.1	10094172	.	T	G	.	.	MAF_INRAE=6.667;MAF_USDA=9.167
NC_035104.1	10094176	.	T	C	.	.	MAF_INRAE=6.667;MAF_USDA=9.167
NC_035104.1	10094190	.	A	T	.	.	MAF_INRAE=15.19;MAF_USDA=47.619
NC_035104.1	10094219	.	G	T	.	.	MAF_INRAE=30.833;MAF_USDA=29.167
NC_035104.1	10094228	.	C	T	.	.	MAF_INRAE=24.167;MAF_USDA=31.25
NC_035104.1	10094237	.	G	T	.	.	MAF_INRAE=35.443;MAF_USDA=14.286
NC_035104.1	10094290	.	C	T	.	.	MAF_INRAE=34.81;MAF_USDA=29.167
NC_035104.1	10094309	.	C	T	.	.	MAF_INRAE=6.962;MAF_USDA=22.024
NC_035104.1	10094320	.	A	C	.	.	MAF_USDA=1.667
NC_035104.1	10094346	.	C	T	.	.	MAF_INRAE=10.526;MAF_USDA=20.833
NC_035104.1	10094461	.	A	T	.	.	MAF_INRAE=15.19;MAF_USDA=45.833
NC_035104.1	10094466	.	TA	TT	.	.	MAF_USDA=31.25
NC_035104.1	10094467	.	A	T	.	.	MAF_USDA=28.448
NC_035104.1	10094486	.	T	G	.	.	MAF_USDA=5.0
NC_035104.1	10094708	.	G	A	.	.	MAF_INRAE=28.481;MAF_USDA=19.048
NC_035104.1	10094746	.	G	T	.	.	MAF_INRAE=5.0
NC_035104.1	10094763	.	G	A	.	.	MAF_USDA=8.197
NC_035104.1	10094841	.	G	C	.	.	MAF_INRAE=6.962;MAF_USDA=22.024
NC_035104.1	10094842	.	A	G	.	.	MAF_INRAE=48.734;MAF_USDA=17.857
NC_035104.1	10094874	.	A	G	.	.	MAF_USDA=25.0
NC_035104.1	10094911	.	T	C	.	.	MAF_INRAE=6.962;MAF_USDA=20.833
NC_035104.1	10095023	.	C	T	.	.	MAF_USDA=1.667
NC_035104.1	10095085	.	C	T	.	.	MAF_INRAE=47.468;MAF_USDA=19.643
NC_035104.1	10095145	.	G	T	.	.	MAF_INRAE=22.152;MAF_USDA=14.286
NC_035104.1	10095240	.	A	G	.	.	MAF_INRAE=22.152;MAF_USDA=10.843
NC_035104.1	10095262	.	G	A	.	.	MAF_INRAE=5.263
NC_035104.1	10095326	.	A	G	.	.	MAF_INRAE=26.582;MAF_USDA=28.571
NC_035104.1	10095495	.	C	A	.	.	MAF_INRAE=5.0;MAF_USDA=11.905
NC_035104.1	10095580	.	A	C	.	.	MAF_USDA=2.5
NC_035104.1	10095683	.	T	A	.	.	MAF_INRAE=21.519;MAF_USDA=33.333
NC_035104.1	10095689	.	T	C	.	.	MAF_INRAE=22.152;MAF_USDA=10.714
NC_035104.1	10095710	.	C	T	.	.	MAF_USDA=18.333
NC_035104.1	10095760	.	T	G	.	.	MAF_INRAE=18.354;MAF_USDA=44.048
NC_035104.1	10095805	.	A	C	.	.	MAF_INRAE=6.667;MAF_USDA=10.833
NC_035104.1	10095841	.	A	C	.	.	MAF_INRAE=24.051;MAF_USDA=48.214
NC_035104.1	10095909	.	T	C	.	.	MAF_INRAE=29.747;MAF_USDA=33.929
NC_035104.1	10095941	.	A	C	.	.	MAF_INRAE=46.835;MAF_USDA=14.881
NC_035104.1	10096000	.	C	A	.	.	MAF_INRAE=5.263
NC_035104.1	10096043	.	T	C	.	.	MAF_USDA=2.083
NC_035104.1	10096098	.	T	A	.	.	MAF_USDA=1.667
NC_035104.1	10096138	.	C	T	.	.	MAF_INRAE=15.789;MAF_USDA=19.412
NC_035104.1	10096179	.	G	T	.	.	MAF_USDA=2.459
NC_035104.1	10096202	.	G	C	.	.	MAF_USDA=4.918
NC_035104.1	10096203	.	A	G	.	.	MAF_USDA=4.918
NC_035104.1	10096205	.	G	A	.	.	MAF_INRAE=40.506;MAF_USDA=27.059
NC_035104.1	10096240	.	G	C	.	.	MAF_USDA=10.588
NC_035104.1	10096323	.	C	T	.	.	MAF_INRAE=4.167;MAF_USDA=5.882
NC_035104.1	10096511	.	C	T	.	.	MAF_INRAE=5.263
NC_035104.1	10096550	.	C	T	.	.	MAF_INRAE=5.696;MAF_USDA=14.583
NC_035104.1	10096609	.	A	T	.	.	MAF_INRAE=5.263;MAF_USDA=2.083
NC_035104.1	10096732	.	G	A	.	.	MAF_INRAE=6.329;MAF_USDA=21.176
NC_035104.1	10096741	.	A	G	.	.	MAF_INRAE=10.526;MAF_USDA=7.377
NC_035104.1	10096873	.	G	A	.	.	MAF_USDA=4.098
NC_035104.1	10096885	.	G	A	.	.	MAF_INRAE=6.667;MAF_USDA=8.197
NC_035104.1	10096900	.	G	A	.	.	MAF_USDA=7.059
NC_035104.1	10096998	.	C	G	.	.	MAF_USDA=4.706
NC_035104.1	10097174	.	A	G	.	.	MAF_INRAE=8.861
NC_035104.1	10097222	.	G	T	.	.	MAF_INRAE=10.526
NC_035104.1	10097317	.	G	A	.	.	MAF_USDA=2.941
NC_035104.1	10097350	.	G	T	.	.	MAF_INRAE=41.139;MAF_USDA=29.412
NC_035104.1	10097378	.	C	T	.	.	MAF_USDA=10.0
NC_035104.1	10097412	.	C	T	.	.	MAF_INRAE=6.329;MAF_USDA=5.294
NC_035104.1	10097431	.	G	T	.	.	MAF_USDA=15.294
NC_035104.1	10097438	.	C	A	.	.	MAF_USDA=3.279
NC_035104.1	10097444	.	T	A	.	.	MAF_USDA=10.588
NC_035104.1	10097465	.	C	T	.	.	MAF_INRAE=13.924;MAF_USDA=45.882
NC_035104.1	10097620	.	G	A	.	.	MAF_INRAE=13.924;MAF_USDA=46.471
NC_035104.1	10097656	.	A	G	.	.	MAF_INRAE=10.0;MAF_USDA=34.118
NC_035104.1	10097670	.	T	A	.	.	MAF_USDA=4.118
NC_035104.1	10097693	.	G	A	.	.	MAF_USDA=2.353
NC_035104.1	10097700	.	C	T	.	.	MAF_USDA=6.25
NC_035104.1	10097710	.	C	T	.	.	MAF_USDA=15.294
NC_035104.1	10097753	.	A	T	.	.	MAF_USDA=3.529
NC_035104.1	10097777	.	T	C	.	.	MAF_INRAE=10.0;MAF_USDA=35.294
NC_035104.1	10097805	.	G	C	.	.	MAF_INRAE=10.0;MAF_USDA=34.118
NC_035104.1	10097837	.	G	T	.	.	MAF_USDA=3.529
NC_035104.1	10097854	.	C	T	.	.	MAF_INRAE=6.962;MAF_USDA=10.0
NC_035104.1	10097916	.	C	T	.	.	MAF_INRAE=41.772;MAF_USDA=28.235
NC_035104.1	10097923	.	T	A	.	.	MAF_USDA=2.353
NC_035104.1	10098017	.	G	T	.	.	MAF_USDA=2.459
NC_035104.1	10098026	.	G	A	.	.	MAF_INRAE=41.772;MAF_USDA=27.059
NC_035104.1	10098117	.	A	C	.	.	MAF_INRAE=6.329;MAF_USDA=5.294
NC_035104.1	10098133	.	G	A	.	.	MAF_INRAE=26.316;MAF_USDA=16.667
NC_035104.1	10098149	.	G	A	.	.	MAF_INRAE=10.526;MAF_USDA=8.197
NC_035104.1	10098242	.	G	A	.	.	MAF_INRAE=36.709;MAF_USDA=15.294
NC_035104.1	10098326	.	G	A	.	.	MAF_USDA=1.639
NC_035104.1	10098434	.	A	G	.	.	MAF_USDA=1.639
NC_035104.1	10098493	.	A	G	.	.	MAF_USDA=6.557
NC_035104.1	10098514	.	C	T	.	.	MAF_USDA=1.639
NC_035104.1	10098768	.	T	G	.	.	MAF_INRAE=15.823;MAF_USDA=43.373
NC_035104.1	10098776	.	T	A	.	.	MAF_INRAE=15.823;MAF_USDA=42.941
NC_035104.1	10098788	.	C	A	.	.	MAF_INRAE=5.0;MAF_USDA=26.471
NC_035104.1	10098790	.	C	A	.	.	MAF_INRAE=19.62;MAF_USDA=43.529
NC_035104.1	10098835	.	C	T	.	.	MAF_USDA=4.098
NC_035104.1	10100407	.	G	T	.	.	MAF_USDA=2.083
NC_035104.1	10100461	.	G	T	.	.	MAF_INRAE=39.873;MAF_USDA=25.882
NC_035104.1	10100480	.	C	T	.	.	MAF_INRAE=22.785;MAF_USDA=11.176
NC_035104.1	10100517	.	T	A	.	.	MAF_INRAE=6.667;MAF_USDA=6.557
NC_035104.1	10100521	.	C	G	.	.	MAF_USDA=4.098
NC_035104.1	10100540	.	G	A	.	.	MAF_INRAE=6.667;MAF_USDA=6.557
NC_035104.1	10100574	.	AGACA	AGACC	.	.	MAF_USDA=4.167
NC_035104.1	10100630	.	A	G	.	.	MAF_USDA=3.529
NC_035104.1	10100643	.	C	T	.	.	MAF_INRAE=6.962;MAF_USDA=7.647
NC_035104.1	10100653	.	T	G	.	.	MAF_USDA=1.639
NC_035104.1	10100775	.	C	A	.	.	MAF_USDA=2.459
NC_035104.1	10100818	.	G	A	.	.	MAF_INRAE=10.127
NC_035104.1	10100905	.	T	A	.	.	MAF_USDA=4.098
NC_035104.1	10100960	.	G	A	.	.	MAF_USDA=2.353
NC_035104.1	10101084	.	A	G	.	.	MAF_INRAE=6.329;MAF_USDA=4.706
NC_035104.1	10101174	.	T	G	.	.	MAF_USDA=6.557
NC_035104.1	10101295	.	C	T	.	.	MAF_INRAE=5.0;MAF_USDA=25.294
NC_035104.1	10101315	.	G	A	.	.	MAF_INRAE=25.949;MAF_USDA=34.706
NC_035104.1	10101328	.	C	T	.	.	MAF_USDA=10.656
NC_035104.1	10101392	.	A	C	.	.	MAF_USDA=4.918
NC_035104.1	10101410	.	T	C	.	.	MAF_USDA=8.197
NC_035104.1	10101426	.	C	T	.	.	MAF_USDA=7.377
NC_035104.1	10101464	.	G	A	.	.	MAF_USDA=4.098
NC_035104.1	10101580	.	T	G	.	.	MAF_INRAE=15.823;MAF_USDA=12.295
NC_035104.1	10101698	.	G	A	.	.	MAF_USDA=4.098
NC_035104.1	10101711	.	T	C	.	.	MAF_USDA=2.459
NC_035104.1	10101741	.	C	T	.	.	MAF_USDA=3.279
NC_035104.1	10101904	.	G	A	.	.	MAF_USDA=5.294
NC_035104.1	10101958	.	G	A	.	.	MAF_USDA=7.377
NC_035104.1	10101978	.	C	T	.	.	MAF_USDA=3.279
NC_035104.1	10102037	.	C	T	.	.	MAF_USDA=8.824
NC_035104.1	10102040	.	T	C	.	.	MAF_INRAE=27.848;MAF_USDA=31.765
NC_035104.1	10102057	.	A	C	.	.	MAF_USDA=6.557
NC_035104.1	10102145	.	T	A	.	.	MAF_USDA=33.333
NC_035104.1	10102147	.	T	G	.	.	MAF_USDA=16.667
NC_035104.1	10102386	.	G	C	.	.	MAF_USDA=1.639
NC_035104.1	10102508	.	A	C	.	.	MAF_USDA=7.377
NC_035104.1	10102525	.	C	T	.	.	MAF_INRAE=6.667;MAF_USDA=9.836
NC_035104.1	10102585	.	C	T	.	.	MAF_INRAE=21.519;MAF_USDA=10.588
NC_035104.1	10102614	.	G	A	.	.	MAF_USDA=3.529
NC_035104.1	10102739	.	A	C	.	.	MAF_INRAE=6.329;MAF_USDA=14.583
NC_035104.1	10102765	.	G	T	.	.	MAF_USDA=3.529
NC_035104.1	10102868	.	T	G	.	.	MAF_USDA=1.667
NC_035104.1	10102981	.	T	C	.	.	MAF_USDA=2.459
NC_035104.1	10103012	.	A	G	.	.	MAF_USDA=4.098
NC_035104.1	10103050	.	G	A	.	.	MAF_USDA=6.25
NC_035104.1	10103103	.	G	T	.	.	MAF_USDA=4.118
NC_035104.1	10103104	.	A	T	.	.	MAF_USDA=4.118
NC_035104.1	10103332	.	T	G	.	.	MAF_INRAE=5.0
NC_035104.1	10103411	.	G	A	.	.	MAF_USDA=2.353
NC_035104.1	10103558	.	C	T	.	.	MAF_USDA=2.353
NC_035104.1	10103647	.	T	G	.	.	MAF_INRAE=5.263
NC_035104.1	10103829	.	A	G	.	.	MAF_INRAE=10.759
NC_035104.1	10103858	.	A	T	.	.	MAF_INRAE=14.557;MAF_USDA=39.412
NC_035104.1	10103868	.	T	A	.	.	MAF_USDA=41.803
NC_035104.1	10103898	.	C	A	.	.	MAF_USDA=1.639
NC_035104.1	10103912	.	T	C	.	.	MAF_INRAE=6.962;MAF_USDA=14.583
NC_035104.1	10103943	.	A	T	.	.	MAF_INRAE=10.526;MAF_USDA=2.459
NC_035104.1	10103944	.	T	G	.	.	MAF_USDA=1.639
NC_035104.1	10103973	.	T	A	.	.	MAF_USDA=4.098
NC_035104.1	10103990	.	T	A	.	.	MAF_USDA=3.279
NC_035104.1	10104005	.	A	G	.	.	MAF_USDA=3.279
NC_035104.1	10104074	.	C	A	.	.	MAF_USDA=13.529
NC_035104.1	10104090	.	C	T	.	.	MAF_INRAE=21.667;MAF_USDA=18.852
NC_035104.1	10104163	.	T	A	.	.	MAF_INRAE=8.861
NC_035104.1	10104167	.	C	A	.	.	MAF_USDA=2.459
NC_035104.1	10104175	.	A	G	.	.	MAF_INRAE=21.519;MAF_USDA=37.647
NC_035104.1	10104200	.	T	A	.	.	MAF_INRAE=41.139;MAF_USDA=25.294
NC_035104.1	10104202	.	A	T	.	.	MAF_INRAE=43.333;MAF_USDA=15.294
NC_035104.1	10104287	.	A	G	.	.	MAF_USDA=4.098
NC_035104.1	10104290	.	A	G	.	.	MAF_INRAE=10.526;MAF_USDA=13.115
NC_035104.1	10104341	.	G	T	.	.	MAF_USDA=2.941
NC_035104.1	10104345	.	T	G	.	.	MAF_USDA=4.706
NC_035104.1	10104349	.	T	A	.	.	MAF_USDA=2.459
NC_035104.1	10104350	.	A	T	.	.	MAF_USDA=2.459
NC_035104.1	10104353	.	G	A	.	.	MAF_USDA=1.639
NC_035104.1	10104438	.	G	A	.	.	MAF_USDA=5.738
NC_035104.1	10104489	.	G	A	.	.	MAF_INRAE=6.329;MAF_USDA=14.583
NC_035104.1	10104562	.	T	C	.	.	MAF_USDA=3.279
NC_035104.1	10104585	.	C	A	.	.	MAF_INRAE=16.456;MAF_USDA=10.0
NC_035104.1	10104664	.	C	A	.	.	MAF_INRAE=45.57;MAF_USDA=18.824
NC_035104.1	10104665	.	T	G	.	.	MAF_USDA=1.176
NC_035104.1	10104741	.	G	A	.	.	MAF_USDA=5.882
NC_035104.1	10104774	.	C	T	.	.	MAF_USDA=7.377
NC_035104.1	10104905	.	A	G	.	.	MAF_USDA=8.333
NC_035104.1	10104920	.	T	A	.	.	MAF_USDA=18.75
NC_035104.1	10104980	.	G	A	.	.	MAF_INRAE=10.0
NC_035104.1	10105005	.	A	G	.	.	MAF_USDA=25.882
NC_035104.1	10105148	.	T	A	.	.	MAF_INRAE=6.962;MAF_USDA=25.882
NC_035104.1	10105188	.	C	A	.	.	MAF_INRAE=5.0
NC_035104.1	10105213	.	C	T	.	.	MAF_INRAE=8.861
NC_035104.1	10105254	.	G	A	.	.	MAF_USDA=5.0
NC_035104.1	10105261	.	G	A	.	.	MAF_INRAE=5.0
NC_035104.1	10105282	.	A	G	.	.	MAF_INRAE=43.671;MAF_USDA=21.429
NC_035104.1	10105509	.	C	A	.	.	MAF_USDA=1.639
NC_035104.1	10105642	.	T	C	.	.	MAF_USDA=3.279
NC_035104.1	10105669	.	G	T	.	.	MAF_USDA=5.833
NC_035104.1	10105727	.	G	A	.	.	MAF_INRAE=7.5;MAF_USDA=10.0
NC_035104.1	10105756	.	A	G	.	.	MAF_INRAE=14.167;MAF_USDA=10.833
NC_035104.1	10105805	.	C	A	.	.	MAF_INRAE=19.62;MAF_USDA=16.471
NC_035104.1	10105850	.	A	G	.	.	MAF_USDA=1.639
NC_035104.1	10105882	.	C	T	.	.	MAF_INRAE=5.0
NC_035104.1	10105900	.	T	A	.	.	MAF_INRAE=2.5
NC_035104.1	10105902	.	T	A	.	.	MAF_INRAE=2.5
NC_035104.1	10105933	.	T	A	.	.	MAF_INRAE=6.667;MAF_USDA=2.459
NC_035104.1	10105964	.	T	C	.	.	MAF_USDA=2.459
NC_035104.1	10106011	.	T	C	.	.	MAF_USDA=2.459
NC_035104.1	10106061	.	A	C	.	.	MAF_USDA=2.459
NC_035104.1	10106063	.	A	G	.	.	MAF_INRAE=13.924;MAF_USDA=12.941
NC_035104.1	10106064	.	C	T	.	.	MAF_INRAE=15.0;MAF_USDA=13.529
NC_035104.1	10106080	.	T	C	.	.	MAF_USDA=1.639
NC_035104.1	10106251	.	T	C	.	.	MAF_USDA=3.279
NC_035104.1	10106399	.	G	A	.	.	MAF_INRAE=14.557;MAF_USDA=16.667
NC_035104.1	10106466	.	G	A	.	.	MAF_USDA=3.279
NC_035104.1	10106697	.	C	T	.	.	MAF_USDA=1.639
NC_035104.1	10106711	.	T	G	.	.	MAF_USDA=4.167
NC_035104.1	10110960	.	A	G	.	.	MAF_USDA=1.639
NC_035104.1	10111034	.	A	G	.	.	MAF_USDA=10.588
NC_035104.1	10111062	.	T	C	.	.	MAF_USDA=7.377
NC_035104.1	10111155	.	C	T	.	.	MAF_USDA=5.738
NC_035104.1	10111233	.	C	A	.	.	MAF_INRAE=6.667;MAF_USDA=2.459
NC_035104.1	10111252	.	C	A	.	.	MAF_INRAE=3.333
NC_035104.1	10111265	.	C	T	.	.	MAF_USDA=8.197
NC_035104.1	10111363	.	C	T	.	.	MAF_USDA=32.941
NC_035104.1	10111394	.	T	A	.	.	MAF_USDA=34.94
NC_035104.1	10111414	.	T	C	.	.	MAF_USDA=14.583
NC_035104.1	10113213	.	A	G	.	.	MAF_INRAE=5.0
NC_035104.1	10113397	.	G	T	.	.	MAF_USDA=4.706
NC_035104.1	10113557	.	T	C	.	.	MAF_USDA=4.706
NC_035104.1	10113575	.	G	T	.	.	MAF_INRAE=10.0;MAF_USDA=4.167
NC_035104.1	10113580	.	C	T	.	.	MAF_INRAE=10.0;MAF_USDA=4.167
NC_035104.1	10113589	.	C	A	.	.	MAF_INRAE=10.0;MAF_USDA=4.167
NC_035104.1	10113591	.	T	A	.	.	MAF_USDA=4.167
NC_035104.1	10113592	.	A	C	.	.	MAF_USDA=4.167
NC_035104.1	10113713	.	G	C	.	.	MAF_INRAE=5.263
NC_035104.1	10113828	.	T	G	.	.	MAF_INRAE=14.557;MAF_USDA=6.548
NC_035104.1	10113874	.	T	G	.	.	MAF_INRAE=3.333
NC_035104.1	10114044	.	C	T	.	.	MAF_INRAE=13.924;MAF_USDA=7.059
NC_035104.1	10114086	.	G	T	.	.	MAF_USDA=5.738
NC_035104.1	10114270	.	C	A	.	.	MAF_INRAE=10.526
NC_035104.1	10114307	.	A	T	.	.	MAF_USDA=4.762
NC_035104.1	10114362	.	A	G	.	.	MAF_INRAE=6.667;MAF_USDA=2.459
NC_035104.1	10114368	.	G	T	.	.	MAF_INRAE=49.167;MAF_USDA=21.176
NC_035104.1	10114415	.	C	A	.	.	MAF_USDA=1.639
NC_035104.1	10114447	.	C	G	.	.	MAF_USDA=1.639
NC_035104.1	10114480	.	A	G	.	.	MAF_INRAE=13.291;MAF_USDA=24.706
NC_035104.1	10114587	.	C	G	.	.	MAF_USDA=1.639
NC_035104.1	10114653	.	A	T	.	.	MAF_USDA=9.167
NC_035104.1	10114822	.	G	A	.	.	MAF_USDA=1.176
NC_035104.1	10114855	.	A	G	.	.	MAF_INRAE=15.19;MAF_USDA=10.417
NC_035104.1	10114858	.	A	T	.	.	MAF_INRAE=3.333
NC_035104.1	10114864	.	G	T	.	.	MAF_INRAE=5.0;MAF_USDA=2.083
NC_035104.1	10114866	.	C	T	.	.	MAF_INRAE=5.0;MAF_USDA=2.083
NC_035104.1	10114870	.	A	T	.	.	MAF_USDA=1.639
NC_035104.1	10114887	.	C	A	.	.	MAF_INRAE=3.333
NC_035104.1	10114909	.	T	C	.	.	MAF_INRAE=20.253;MAF_USDA=11.176
NC_035104.1	10114930	.	G	T	.	.	MAF_USDA=1.639
NC_035104.1	10114958	.	C	T	.	.	MAF_USDA=2.5
NC_035104.1	10115042	.	A	G	.	.	MAF_INRAE=10.759;MAF_USDA=23.214
NC_035104.1	10115066	.	G	A	.	.	MAF_USDA=1.639
NC_035104.1	10115214	.	C	G	.	.	MAF_USDA=1.176
NC_035104.1	10115237	.	T	A	.	.	MAF_INRAE=14.557;MAF_USDA=10.0
NC_035104.1	10115239	.	T	A	.	.	MAF_INRAE=3.333
NC_035104.1	10115261	.	T	G	.	.	MAF_INRAE=20.253
NC_035104.1	10115306	.	A	G	.	.	MAF_INRAE=3.333
NC_035104.1	10115386	.	C	A	.	.	MAF_INRAE=5.263
NC_035104.1	10115391	.	G	A	.	.	MAF_USDA=1.639
NC_035104.1	10115432	.	C	T	.	.	MAF_INRAE=3.333
NC_035104.1	10115518	.	C	T	.	.	MAF_USDA=5.882
NC_035104.1	10115523	.	C	T	.	.	MAF_INRAE=3.333
NC_035104.1	10115557	.	G	A	.	.	MAF_USDA=5.882
NC_035104.1	10115567	.	A	C	.	.	MAF_INRAE=5.263
NC_035104.1	10115649	.	G	C	.	.	MAF_USDA=6.557
NC_035104.1	10115687	.	G	A	.	.	MAF_INRAE=6.667;MAF_USDA=2.459
NC_035104.1	10115783	.	C	T	.	.	MAF_USDA=8.197
NC_035104.1	10115803	.	G	C	.	.	MAF_INRAE=36.709;MAF_USDA=43.529
NC_035104.1	10115840	.	C	T,A	.	.	MAF_INRAE=3.333;MAF_USDA=1.639
NC_035104.1	10115919	.	T	G	.	.	MAF_USDA=5.882
NC_035104.1	10115924	.	C	G	.	.	MAF_INRAE=20.886;MAF_USDA=14.118
NC_035104.1	10116047	.	A	T	.	.	MAF_INRAE=26.582;MAF_USDA=28.571
NC_035104.1	10116108	.	G	C	.	.	MAF_USDA=1.639
NC_035104.1	10116142	.	C	T	.	.	MAF_INRAE=10.526
NC_035104.1	10116183	.	G	C	.	.	MAF_USDA=8.197
NC_035104.1	10116273	.	G	A	.	.	MAF_INRAE=6.667;MAF_USDA=2.459
NC_035104.1	10116277	.	G	A	.	.	MAF_INRAE=6.667;MAF_USDA=2.459
NC_035104.1	10116300	.	C	T	.	.	MAF_INRAE=5.0;MAF_USDA=2.083
NC_035104.1	10116311	.	T	G	.	.	MAF_INRAE=37.342;MAF_USDA=41.765
NC_035104.1	10116389	.	C	A	.	.	MAF_USDA=2.459
NC_035104.1	10116417	.	G	A	.	.	MAF_USDA=2.353
NC_035104.1	10116477	.	C	G	.	.	MAF_USDA=25.0
NC_035104.1	10116540	.	G	A	.	.	MAF_USDA=1.639
NC_035104.1	10116560	.	G	A	.	.	MAF_INRAE=21.519;MAF_USDA=16.471
NC_035104.1	10116635	.	A	T	.	.	MAF_INRAE=37.342;MAF_USDA=42.941
NC_035104.1	10116742	.	G	T	.	.	MAF_INRAE=37.975;MAF_USDA=49.412
NC_035104.1	10116763	.	G	A	.	.	MAF_INRAE=5.0;MAF_USDA=21.765
NC_035104.1	10116777	.	G	C	.	.	MAF_INRAE=40.506;MAF_USDA=22.917
NC_035104.1	10116790	.	A	G	.	.	MAF_USDA=22.917
NC_035104.1	10116813	.	C	T	.	.	MAF_INRAE=6.667;MAF_USDA=8.197
NC_035104.1	10116820	.	G	A	.	.	MAF_INRAE=5.0;MAF_USDA=15.882
NC_035104.1	10116838	.	C	T	.	.	MAF_INRAE=10.526;MAF_USDA=4.098
NC_035104.1	10116937	.	A	G	.	.	MAF_INRAE=8.861
NC_035104.1	10117001	.	C	T	.	.	MAF_INRAE=5.0;MAF_USDA=2.083
NC_035104.1	10117055	.	T	C	.	.	MAF_INRAE=5.0;MAF_USDA=2.083
NC_035104.1	10117060	.	A	C	.	.	MAF_INRAE=18.354;MAF_USDA=13.529
NC_035104.1	10117066	.	A	C	.	.	MAF_USDA=8.197
NC_035104.1	10117134	.	T	G	.	.	MAF_INRAE=31.646;MAF_USDA=47.647
NC_035104.1	10117146	.	C	T	.	.	MAF_USDA=1.639
NC_035104.1	10117209	.	A	C	.	.	MAF_USDA=38.235
NC_035104.1	10117397	.	A	T	.	.	MAF_INRAE=6.329;MAF_USDA=2.459
NC_035104.1	10117424	.	C	T	.	.	MAF_INRAE=10.526;MAF_USDA=4.098
NC_035104.1	10117472	.	T	A	.	.	MAF_USDA=6.471
NC_035104.1	10117498	.	C	A	.	.	MAF_INRAE=29.114;MAF_USDA=47.647
NC_035104.1	10117598	.	C	T	.	.	MAF_INRAE=9.494;MAF_USDA=16.667
NC_035104.1	10117644	.	A	T	.	.	MAF_INRAE=29.747;MAF_USDA=40.588
NC_035104.1	10117648	.	A	G	.	.	MAF_INRAE=29.167;MAF_USDA=40.588
NC_035104.1	10117657	.	C	A	.	.	MAF_USDA=1.639
NC_035104.1	10117701	.	A	G	.	.	MAF_USDA=10.588
NC_035104.1	10117703	.	G	C	.	.	MAF_INRAE=45.57;MAF_USDA=20.0
NC_035104.1	10117752	.	A	G	.	.	MAF_USDA=1.19
NC_035104.1	10117795	.	C	A	.	.	MAF_USDA=14.583
NC_035104.1	10117832	.	G	T	.	.	MAF_INRAE=6.667;MAF_USDA=8.197
NC_035104.1	10117857	.	G	A	.	.	MAF_USDA=25.0
NC_035104.1	10117860	.	C	T	.	.	MAF_INRAE=46.667;MAF_USDA=15.663
NC_035104.1	10117868	.	A	T	.	.	MAF_INRAE=46.667;MAF_USDA=25.0
NC_035104.1	10117903	.	G	T	.	.	MAF_USDA=3.279
NC_035104.1	10117911	.	G	T	.	.	MAF_INRAE=6.667;MAF_USDA=3.279
NC_035104.1	10117972	.	G	T	.	.	MAF_INRAE=8.861;MAF_USDA=2.459
NC_035104.1	10117983	.	G	T	.	.	MAF_USDA=8.824
NC_035104.1	10117994	.	G	A	.	.	MAF_INRAE=10.526;MAF_USDA=2.459
NC_035104.1	10118041	.	A	T	.	.	MAF_USDA=2.459
NC_035104.1	10118119	.	G	T	.	.	MAF_USDA=2.459
NC_035104.1	10118131	.	G	A	.	.	MAF_USDA=3.279
NC_035104.1	10118197	.	T	A	.	.	MAF_USDA=2.459
NC_035104.1	10118255	.	T	A	.	.	MAF_USDA=10.0
NC_035104.1	10118308	.	C	T	.	.	MAF_INRAE=12.025;MAF_USDA=4.706
NC_035104.1	10118332	.	G	T	.	.	MAF_USDA=4.918
NC_035104.1	10118542	.	A	C	.	.	MAF_USDA=1.639
NC_035104.1	10118555	.	A	G	.	.	MAF_INRAE=18.987;MAF_USDA=15.882
NC_035104.1	10118624	.	G	T	.	.	MAF_USDA=2.083
NC_035104.1	10118690	.	C	A	.	.	MAF_USDA=2.459
NC_035104.1	10118701	.	A	G	.	.	MAF_USDA=15.294
NC_035104.1	10118743	.	C	T	.	.	MAF_USDA=1.639
NC_035104.1	10118750	.	A	G	.	.	MAF_USDA=6.471
NC_035104.1	10118758	.	G	A	.	.	MAF_USDA=14.583
NC_035104.1	10118762	.	T	C	.	.	MAF_INRAE=1.667
NC_035104.1	10118870	.	G	A	.	.	MAF_USDA=4.098
NC_035104.1	10118876	.	G	A	.	.	MAF_INRAE=21.053
NC_035104.1	10118898	.	T	C	.	.	MAF_USDA=4.098
NC_035104.1	10118927	.	G	A	.	.	MAF_USDA=1.639
NC_035104.1	10118970	.	A	G	.	.	MAF_USDA=2.459
NC_035104.1	10119014	.	T	C	.	.	MAF_USDA=7.377
NC_035104.1	10119033	.	A	G	.	.	MAF_USDA=3.279
NC_035104.1	10119329	.	G	T	.	.	MAF_INRAE=10.0
NC_035104.1	10119358	.	A	C	.	.	MAF_USDA=7.377
NC_035104.1	10119368	.	G	A	.	.	MAF_USDA=4.098
NC_035104.1	10119408	.	A	T	.	.	MAF_USDA=4.098
NC_035104.1	10119447	.	G	T	.	.	MAF_INRAE=7.5
NC_035104.1	10119469	.	G	T	.	.	MAF_INRAE=7.5
NC_035104.1	10119473	.	G	T	.	.	MAF_INRAE=7.5
NC_035104.1	10119474	.	A	T	.	.	MAF_INRAE=7.5
NC_035104.1	10119476	.	C	T	.	.	MAF_INRAE=7.5
NC_035104.1	10119502	.	G	T	.	.	MAF_INRAE=40.506;MAF_USDA=15.294
NC_035104.1	10119532	.	C	A	.	.	MAF_INRAE=25.949;MAF_USDA=31.176
NC_035104.1	10119535	.	T	G	.	.	MAF_INRAE=15.0;MAF_USDA=27.647
NC_035104.1	10119559	.	C	T	.	.	MAF_INRAE=4.167
NC_035104.1	10119670	.	T	A	.	.	MAF_INRAE=24.684;MAF_USDA=41.176
NC_035104.1	10119748	.	A	G	.	.	MAF_INRAE=10.759;MAF_USDA=3.279
NC_035104.1	10119786	.	G	T	.	.	MAF_INRAE=10.526;MAF_USDA=4.918
NC_035104.1	10119796	.	G	T	.	.	MAF_INRAE=11.392;MAF_USDA=8.235
NC_035104.1	10119823	.	G	T	.	.	MAF_INRAE=10.526
NC_035104.1	10119842	.	T	A	.	.	MAF_INRAE=5.0;MAF_USDA=2.353
NC_035104.1	10119882	.	G	A	.	.	MAF_INRAE=20.886;MAF_USDA=40.0
NC_035104.1	10119889	.	G	A	.	.	MAF_INRAE=20.886;MAF_USDA=34.706
NC_035104.1	10119923	.	T	G	.	.	MAF_INRAE=20.886;MAF_USDA=38.824
NC_035104.1	10119960	.	A	C	.	.	MAF_USDA=2.459
NC_035104.1	10119961	.	A	C	.	.	MAF_USDA=2.459
NC_035104.1	10120022	.	T	G	.	.	MAF_INRAE=24.167
NC_035104.1	10120024	.	T	A	.	.	MAF_USDA=4.098
NC_035104.1	10120055	.	C	A	.	.	MAF_INRAE=5.0
NC_035104.1	10120068	.	G	A	.	.	MAF_INRAE=47.5
NC_035104.1	10120069	.	C	T	.	.	MAF_INRAE=47.5
NC_035104.1	10120087	.	C	T	.	.	MAF_INRAE=3.333
NC_035104.1	10120166	.	C	T	.	.	MAF_USDA=1.639
NC_035104.1	10120167	.	C	T	.	.	MAF_INRAE=45.0
NC_035104.1	10120222	.	G	A	.	.	MAF_INRAE=25.833
NC_035104.1	10120225	.	A	G	.	.	MAF_INRAE=48.333
NC_035104.1	10120226	.	C	A	.	.	MAF_INRAE=48.333
NC_035104.1	10120247	.	T	G	.	.	MAF_INRAE=45.833
NC_035104.1	10120281	.	G	T	.	.	MAF_INRAE=30.833
NC_035104.1	10120302	.	C	T	.	.	MAF_INRAE=7.5
NC_035104.1	10120314	.	C	T	.	.	MAF_INRAE=3.333
NC_035104.1	10120329	.	C	T	.	.	MAF_INRAE=5.0;MAF_USDA=1.765
NC_035104.1	10120377	.	C	T	.	.	MAF_INRAE=6.329;MAF_USDA=34.118
NC_035104.1	10120454	.	A	T	.	.	MAF_INRAE=15.833;MAF_USDA=20.833
NC_035104.1	10120466	.	G	T	.	.	MAF_USDA=4.706
NC_035104.1	10120510	.	T	C	.	.	MAF_USDA=1.639
NC_035104.1	10120535	.	A	T	.	.	MAF_INRAE=10.127;MAF_USDA=42.262
NC_035104.1	10120556	.	T	G	.	.	MAF_INRAE=10.127;MAF_USDA=43.452
NC_035104.1	10120638	.	G	A	.	.	MAF_USDA=2.353
NC_035104.1	10120666	.	G	T	.	.	MAF_USDA=4.706
NC_035104.1	10120730	.	C	T	.	.	MAF_INRAE=14.557;MAF_USDA=10.0
NC_035104.1	10120745	.	G	A	.	.	MAF_USDA=4.706
NC_035104.1	10120792	.	T	A	.	.	MAF_INRAE=2.5
NC_035104.1	10120919	.	G	T	.	.	MAF_USDA=3.529
NC_035104.1	10121002	.	C	G	.	.	MAF_INRAE=2.5
NC_035104.1	10121004	.	A	G	.	.	MAF_INRAE=2.5
NC_035104.1	10121289	.	G	T	.	.	MAF_INRAE=10.127;MAF_USDA=43.452
NC_035104.1	10121375	.	G	C	.	.	MAF_INRAE=15.833;MAF_USDA=16.667
NC_035104.1	10121394	.	G	T	.	.	MAF_INRAE=6.329;MAF_USDA=28.235
NC_035104.1	10121421	.	T	G	.	.	MAF_INRAE=6.329;MAF_USDA=32.941
NC_035104.1	10121467	.	A	T	.	.	MAF_USDA=3.529
NC_035104.1	10121512	.	C	T	.	.	MAF_USDA=1.639
NC_035104.1	10121523	.	T	C	.	.	MAF_USDA=5.738
NC_035104.1	10121551	.	G	A	.	.	MAF_USDA=2.353
NC_035104.1	10121567	.	G	A	.	.	MAF_INRAE=10.759
NC_035104.1	10121571	.	T	C	.	.	MAF_USDA=2.459
NC_035104.1	10121588	.	C	T	.	.	MAF_INRAE=5.0;MAF_USDA=2.353
NC_035104.1	10121660	.	G	A	.	.	MAF_USDA=2.353
NC_035104.1	10121697	.	T	C	.	.	MAF_INRAE=5.263;MAF_USDA=1.639
NC_035104.1	10121702	.	C	T	.	.	MAF_INRAE=5.0
NC_035104.1	10121708	.	G	A	.	.	MAF_INRAE=44.937;MAF_USDA=19.412
NC_035104.1	10121843	.	T	C	.	.	MAF_INRAE=5.0
NC_035104.1	10121883	.	A	T	.	.	MAF_INRAE=32.911;MAF_USDA=31.765
NC_035104.1	10121975	.	G	A	.	.	MAF_USDA=5.294
NC_035104.1	10121992	.	T	C	.	.	MAF_INRAE=46.203;MAF_USDA=18.235
NC_035104.1	10121993	.	C	A	.	.	MAF_INRAE=15.19;MAF_USDA=6.471
NC_035104.1	10122024	.	T	C	.	.	MAF_INRAE=9.494;MAF_USDA=44.118
NC_035104.1	10122026	.	G	T	.	.	MAF_USDA=5.738
NC_035104.1	10122085	.	G	A	.	.	MAF_INRAE=10.526;MAF_USDA=4.167
NC_035104.1	10122111	.	C	G	.	.	MAF_INRAE=44.304;MAF_USDA=20.0
NC_035104.1	10122112	.	T	C	.	.	MAF_USDA=1.639
NC_035104.1	10122162	.	G	A	.	.	MAF_INRAE=4.167;MAF_USDA=8.824
NC_035104.1	10122184	.	T	C	.	.	MAF_INRAE=9.494;MAF_USDA=40.588
NC_035104.1	10122204	.	T	G	.	.	MAF_INRAE=46.835;MAF_USDA=20.588
NC_035104.1	10122209	.	G	A	.	.	MAF_USDA=5.738
NC_035104.1	10122218	.	C	G	.	.	MAF_INRAE=6.329;MAF_USDA=33.529
NC_035104.1	10122219	.	G	C	.	.	MAF_USDA=1.639
NC_035104.1	10122262	.	T	C	.	.	MAF_INRAE=6.329;MAF_USDA=34.524
NC_035104.1	10122280	.	A	G	.	.	MAF_INRAE=2.5;MAF_USDA=6.471
NC_035104.1	10122335	.	T	C	.	.	MAF_INRAE=10.127;MAF_USDA=4.706
NC_035104.1	10122382	.	T	A	.	.	MAF_INRAE=5.263;MAF_USDA=1.639
NC_035104.1	10122397	.	C	T	.	.	MAF_INRAE=6.329;MAF_USDA=34.118
NC_035104.1	10122426	.	C	T	.	.	MAF_INRAE=8.861
NC_035104.1	10122570	.	C	A	.	.	MAF_INRAE=44.304;MAF_USDA=17.059
NC_035104.1	10122603	.	T	C	.	.	MAF_INRAE=6.667
NC_035104.1	10122759	.	C	T	.	.	MAF_INRAE=6.329;MAF_USDA=34.706
NC_035104.1	10122776	.	G	A	.	.	MAF_INRAE=10.127;MAF_USDA=43.529
NC_035104.1	10122823	.	T	C	.	.	MAF_USDA=3.279
NC_035104.1	10122858	.	C	A	.	.	MAF_USDA=1.639
NC_035104.1	10122896	.	G	A	.	.	MAF_INRAE=10.127;MAF_USDA=42.353
NC_035104.1	10122901	.	C	A	.	.	MAF_INRAE=5.0;MAF_USDA=8.235
NC_035104.1	10122924	.	C	T	.	.	MAF_USDA=2.459
NC_035104.1	10122953	.	G	A	.	.	MAF_USDA=2.353
NC_035104.1	10122955	.	T	G	.	.	MAF_INRAE=10.127;MAF_USDA=44.706
NC_035104.1	10123116	.	T	C	.	.	MAF_INRAE=10.526;MAF_USDA=4.098
NC_035104.1	10123147	.	T	C	.	.	MAF_INRAE=8.228
NC_035104.1	10123208	.	G	T	.	.	MAF_INRAE=10.526;MAF_USDA=4.098
NC_035104.1	10123259	.	G	A	.	.	MAF_INRAE=4.167
NC_035104.1	10123293	.	A	G	.	.	MAF_INRAE=5.696;MAF_USDA=35.294
NC_035104.1	10123300	.	G	T	.	.	MAF_INRAE=5.696;MAF_USDA=35.294
NC_035104.1	10123320	.	C	T	.	.	MAF_INRAE=5.696;MAF_USDA=34.118
NC_035104.1	10123321	.	T	C	.	.	MAF_INRAE=6.667;MAF_USDA=34.118
NC_035104.1	10123341	.	G	A	.	.	MAF_INRAE=2.632;MAF_USDA=2.459
NC_035104.1	10123414	.	C	T	.	.	MAF_USDA=14.706
NC_035104.1	10123479	.	C	A	.	.	MAF_USDA=18.75
NC_035104.1	10124062	.	G	A	.	.	MAF_USDA=2.5
NC_035104.1	10124189	.	T	A	.	.	MAF_INRAE=5.263;MAF_USDA=34.706
NC_035104.1	10124205	.	C	T	.	.	MAF_INRAE=36.842;MAF_USDA=20.0
NC_035104.1	10124210	.	T	C	.	.	MAF_INRAE=36.842;MAF_USDA=19.412
NC_035104.1	10124225	.	G	A	.	.	MAF_USDA=2.083
NC_035104.1	10124234	.	C	A	.	.	MAF_INRAE=10.127;MAF_USDA=44.706
NC_035104.1	10124244	.	C	A	.	.	MAF_INRAE=10.127;MAF_USDA=43.529
NC_035104.1	10124265	.	G	A	.	.	MAF_INRAE=5.0;MAF_USDA=8.824
NC_035104.1	10124306	.	G	A	.	.	MAF_INRAE=13.924;MAF_USDA=10.588
NC_035104.1	10124367	.	T	G	.	.	MAF_USDA=1.639
NC_035104.1	10124379	.	C	A	.	.	MAF_INRAE=5.0;MAF_USDA=10.588
NC_035104.1	10124418	.	G	C	.	.	MAF_INRAE=5.263;MAF_USDA=2.083
NC_035104.1	10124720	.	G	A	.	.	MAF_INRAE=2.5
NC_035104.1	10124759	.	C	T	.	.	MAF_USDA=4.098
NC_035104.1	10124844	.	C	T	.	.	MAF_INRAE=10.127;MAF_USDA=14.583
NC_035104.1	10124947	.	G	T	.	.	MAF_USDA=3.279
NC_035104.1	10124978	.	C	T	.	.	MAF_INRAE=8.861
NC_035104.1	10125023	.	C	A	.	.	MAF_INRAE=32.278;MAF_USDA=32.353
NC_035104.1	10125047	.	C	T	.	.	MAF_INRAE=10.759
NC_035104.1	10125134	.	G	T	.	.	MAF_INRAE=10.526
NC_035104.1	10125278	.	G	A	.	.	MAF_USDA=4.706
NC_035104.1	10125496	.	C	T	.	.	MAF_INRAE=6.329;MAF_USDA=18.75
NC_035104.1	10125582	.	A	T	.	.	MAF_USDA=3.279
NC_035104.1	10125584	.	G	A	.	.	MAF_INRAE=6.329;MAF_USDA=40.164
NC_035104.1	10125611	.	T	A	.	.	MAF_INRAE=32.278;MAF_USDA=31.176
NC_035104.1	10125613	.	T	A	.	.	MAF_INRAE=30.833;MAF_USDA=31.176
NC_035104.1	10125637	.	C	G	.	.	MAF_INRAE=6.329;MAF_USDA=34.118
NC_035104.1	10125863	.	G	A	.	.	MAF_INRAE=8.228
NC_035104.1	10126030	.	T	C	.	.	MAF_USDA=1.639
NC_035104.1	10126242	.	T	G	.	.	MAF_USDA=1.695
NC_035104.1	10126492	.	G	A	.	.	MAF_INRAE=6.329;MAF_USDA=36.471
NC_035104.1	10126548	.	A	G	.	.	MAF_INRAE=6.667;MAF_USDA=3.279
NC_035104.1	10126632	.	C	T	.	.	MAF_INRAE=5.263;MAF_USDA=4.918
NC_035104.1	10126686	.	T	G	.	.	MAF_INRAE=6.329
NC_035104.1	10126691	.	C	T	.	.	MAF_INRAE=5.696
NC_035104.1	10126705	.	C	A	.	.	MAF_INRAE=3.797
NC_035104.1	10126803	.	C	T	.	.	MAF_USDA=16.667
NC_035104.1	10126862	.	A	C	.	.	MAF_INRAE=6.329;MAF_USDA=41.765
NC_035104.1	10127131	.	T	G	.	.	MAF_USDA=6.25
NC_035104.1	10127132	.	A	T	.	.	MAF_USDA=48.78
NC_035104.1	10127161	.	A	G	.	.	MAF_USDA=2.459
NC_035104.1	10127312	.	G	T	.	.	MAF_INRAE=6.329;MAF_USDA=35.882
NC_035104.1	10127351	.	C	T	.	.	MAF_INRAE=14.557;MAF_USDA=6.471
NC_035104.1	10127354	.	A	C	.	.	MAF_INRAE=15.833;MAF_USDA=11.765
NC_035104.1	10127380	.	T	C	.	.	MAF_INRAE=7.595;MAF_USDA=14.118
NC_035104.1	10127417	.	T	C	.	.	MAF_USDA=1.639
NC_035104.1	10127539	.	A	G	.	.	MAF_USDA=1.639
NC_035104.1	10127774	.	G	T	.	.	MAF_INRAE=2.5
NC_035104.1	10127833	.	T	A	.	.	MAF_USDA=4.098
NC_035104.1	10127840	.	C	T	.	.	MAF_INRAE=6.329;MAF_USDA=35.882
NC_035104.1	10127967	.	T	C	.	.	MAF_USDA=1.639
NC_035104.1	10128035	.	T	G	.	.	MAF_USDA=4.098
NC_035104.1	10128042	.	T	A	.	.	MAF_INRAE=44.937;MAF_USDA=20.588
NC_035104.1	10128043	.	A	T	.	.	MAF_USDA=2.5
NC_035104.1	10128073	.	G	A	.	.	MAF_INRAE=6.329;MAF_USDA=36.471
NC_035104.1	10128193	.	C	A	.	.	MAF_USDA=5.738
NC_035104.1	10128307	.	T	A	.	.	MAF_INRAE=22.785;MAF_USDA=21.765
NC_035104.1	10128367	.	C	T	.	.	MAF_INRAE=6.667;MAF_USDA=34.706
NC_035104.1	10128410	.	C	T	.	.	MAF_USDA=16.667
NC_035104.1	10128561	.	A	C	.	.	MAF_USDA=47.917
NC_035104.1	10128570	.	C	A	.	.	MAF_INRAE=6.667
NC_035104.1	10128618	.	C	T	.	.	MAF_INRAE=10.0;MAF_USDA=16.667
NC_035104.1	10129037	.	G	T	.	.	MAF_INRAE=6.329;MAF_USDA=27.647
NC_035104.1	10129189	.	C	T	.	.	MAF_INRAE=5.0;MAF_USDA=2.083
NC_035104.1	10129235	.	C	A	.	.	MAF_USDA=1.639
NC_035104.1	10129281	.	G	A	.	.	MAF_INRAE=6.667;MAF_USDA=4.918
NC_035104.1	10129326	.	C	G	.	.	MAF_USDA=6.25
NC_035104.1	10129329	.	C	A	.	.	MAF_USDA=1.176
NC_035104.1	10129372	.	G	A	.	.	MAF_INRAE=24.684;MAF_USDA=39.412
NC_035104.1	10129488	.	A	G	.	.	MAF_USDA=2.459
NC_035104.1	10129707	.	A	G	.	.	MAF_INRAE=44.937;MAF_USDA=21.765
NC_035104.1	10129804	.	G	T	.	.	MAF_INRAE=47.468;MAF_USDA=22.353
NC_035104.1	10129938	.	G	A	.	.	MAF_INRAE=45.57;MAF_USDA=20.588
NC_035104.1	10129995	.	A	G	.	.	MAF_INRAE=4.167
NC_035104.1	10130014	.	T	G	.	.	MAF_INRAE=4.167;MAF_USDA=1.176
NC_035104.1	10130016	.	A	T	.	.	MAF_INRAE=4.167;MAF_USDA=1.176
NC_035104.1	10130028	.	T	A	.	.	MAF_INRAE=4.167;MAF_USDA=1.176
NC_035104.1	10130039	.	G	A	.	.	MAF_USDA=2.941
NC_035104.1	10130041	.	T	A	.	.	MAF_INRAE=8.861
NC_035104.1	10130112	.	A	G	.	.	MAF_USDA=3.279
NC_035104.1	10130393	.	T	G	.	.	MAF_USDA=21.739
NC_035104.1	10131129	.	A	G	.	.	MAF_INRAE=10.526
NC_035104.1	10131198	.	T	C	.	.	MAF_USDA=1.639
NC_035104.1	10131688	.	C	G	.	.	MAF_USDA=4.706
NC_035104.1	10131761	.	T	C	.	.	MAF_INRAE=34.177;MAF_USDA=41.765
NC_035104.1	10131770	.	T	C	.	.	MAF_USDA=1.639
NC_035104.1	10131887	.	A	C	.	.	MAF_INRAE=33.544;MAF_USDA=39.412
NC_035104.1	10132132	.	G	A	.	.	MAF_INRAE=10.526
NC_035104.1	10132276	.	T	A	.	.	MAF_USDA=1.639
NC_035104.1	10132352	.	G	A	.	.	MAF_USDA=1.639
NC_035104.1	10132393	.	C	T	.	.	MAF_INRAE=6.667;MAF_USDA=6.557
NC_035104.1	10132398	.	T	A	.	.	MAF_USDA=3.529
NC_035104.1	10132410	.	A	T	.	.	MAF_INRAE=5.0;MAF_USDA=2.083
NC_035104.1	10132435	.	G	T	.	.	MAF_INRAE=5.0;MAF_USDA=1.639
NC_035104.1	10132513	.	T	C	.	.	MAF_INRAE=6.667;MAF_USDA=7.377
NC_035104.1	10132514	.	T	C	.	.	MAF_USDA=7.377
NC_035104.1	10132601	.	C	T	.	.	MAF_INRAE=6.667;MAF_USDA=4.918
NC_035104.1	10132625	.	A	G	.	.	MAF_INRAE=4.167
NC_035104.1	10132735	.	T	C	.	.	MAF_USDA=1.639
NC_035104.1	10132784	.	G	C	.	.	MAF_INRAE=6.667;MAF_USDA=6.557
NC_035104.1	10132820	.	G	T	.	.	MAF_USDA=3.279
NC_035104.1	10132824	.	A	G	.	.	MAF_USDA=5.294
NC_035104.1	10132837	.	A	C	.	.	MAF_USDA=7.377
NC_035104.1	10132869	.	G	A	.	.	MAF_INRAE=6.667;MAF_USDA=6.557
NC_035104.1	10132906	.	G	T	.	.	MAF_USDA=1.639
NC_035104.1	10132994	.	C	G	.	.	MAF_INRAE=5.833
NC_035104.1	10133005	.	G	A	.	.	MAF_INRAE=6.667
NC_035104.1	10133036	.	T	C	.	.	MAF_INRAE=8.333
NC_035104.1	10133045	.	T	C	.	.	MAF_INRAE=10.0
NC_035104.1	10133080	.	A	T	.	.	MAF_INRAE=12.5
NC_035104.1	10133099	.	C	A	.	.	MAF_INRAE=15.833
NC_035104.1	10133105	.	G	C	.	.	MAF_INRAE=15.0
NC_035104.1	10133123	.	C	T	.	.	MAF_INRAE=13.333
NC_035104.1	10133127	.	T	C	.	.	MAF_INRAE=14.167
NC_035104.1	10133130	.	C	A	.	.	MAF_INRAE=14.167
NC_035104.1	10133153	.	C	A	.	.	MAF_INRAE=13.333
NC_035104.1	10133157	.	G	A	.	.	MAF_INRAE=13.333
NC_035104.1	10133166	.	A	G	.	.	MAF_INRAE=13.333
NC_035104.1	10133189	.	G	T	.	.	MAF_INRAE=11.667
NC_035104.1	10133204	.	T	C	.	.	MAF_INRAE=10.833
NC_035104.1	10133210	.	T	C	.	.	MAF_INRAE=10.833
NC_035104.1	10133243	.	G	A	.	.	MAF_INRAE=3.333
NC_035104.1	10133249	.	A	G	.	.	MAF_INRAE=4.167
NC_035104.1	10133252	.	A	G	.	.	MAF_INRAE=2.5;MAF_USDA=25.294
NC_035104.1	10133264	.	T	G	.	.	MAF_INRAE=3.333;MAF_USDA=21.176
NC_035104.1	10133279	.	T	C	.	.	MAF_USDA=13.115
NC_035104.1	10133369	.	C	T	.	.	MAF_USDA=1.639
NC_035104.1	10133782	.	A	G	.	.	MAF_USDA=4.918
NC_035104.1	10133816	.	G	T	.	.	MAF_INRAE=36.842
NC_035104.1	10133844	.	C	T	.	.	MAF_USDA=1.639
NC_035104.1	10134098	.	G	A	.	.	MAF_USDA=5.738
NC_035104.1	10134110	.	T	A	.	.	MAF_USDA=1.639
NC_035104.1	10134260	.	G	C	.	.	MAF_INRAE=5.0;MAF_USDA=2.083
NC_035104.1	10134310	.	G	T	.	.	MAF_USDA=3.333
NC_035104.1	10134497	.	T	A	.	.	MAF_INRAE=2.5
NC_035104.1	10134541	.	C	T	.	.	MAF_USDA=1.639
NC_035104.1	10134611	.	C	T	.	.	MAF_INRAE=5.0
NC_035104.1	10134629	.	A	G	.	.	MAF_USDA=3.279
NC_035104.1	10134639	.	C	A	.	.	MAF_INRAE=5.0;MAF_USDA=1.176
NC_035104.1	10134661	.	A	G	.	.	MAF_USDA=1.639
NC_035104.1	10134669	.	A	C	.	.	MAF_USDA=2.459
NC_035104.1	10134673	.	C	T	.	.	MAF_INRAE=36.842
NC_035104.1	10134706	.	C	G	.	.	MAF_USDA=29.167
NC_035104.1	10134707	.	C	A	.	.	MAF_INRAE=50.0;MAF_USDA=31.25
NC_035104.1	10134714	.	C	G	.	.	MAF_INRAE=5.0;MAF_USDA=2.083
NC_035104.1	10135134	.	T	A	.	.	MAF_INRAE=2.5;MAF_USDA=16.471
NC_035104.1	10135151	.	A	C	.	.	MAF_USDA=8.197
NC_035104.1	10135161	.	T	C	.	.	MAF_USDA=6.557
NC_035104.1	10135170	.	C	A	.	.	MAF_USDA=6.557
NC_035104.1	10135181	.	G	C	.	.	MAF_USDA=4.098
NC_035104.1	10135185	.	T	C	.	.	MAF_USDA=5.738
NC_035104.1	10135209	.	T	C	.	.	MAF_USDA=3.279
NC_035104.1	10135214	.	G	A	.	.	MAF_USDA=7.377
NC_035104.1	10135227	.	A	T	.	.	MAF_USDA=14.583
NC_035104.1	10135418	.	C	A	.	.	MAF_INRAE=5.0;MAF_USDA=2.083
NC_035104.1	10135419	.	C	G	.	.	MAF_INRAE=5.0;MAF_USDA=2.083
NC_035104.1	10135448	.	C	G	.	.	MAF_USDA=1.639
NC_035104.1	10135458	.	T	G	.	.	MAF_INRAE=49.167;MAF_USDA=29.167
NC_035104.1	10135466	.	C	T	.	.	MAF_INRAE=6.667;MAF_USDA=5.738
NC_035104.1	10135489	.	C	T	.	.	MAF_INRAE=5.0
NC_035104.1	10135492	.	C	A	.	.	MAF_INRAE=5.0
NC_035104.1	10135544	.	T	C	.	.	MAF_INRAE=46.835;MAF_USDA=29.412
NC_035104.1	10135553	.	C	G	.	.	MAF_INRAE=48.101;MAF_USDA=37.059
NC_035104.1	10135639	.	C	A	.	.	MAF_INRAE=2.5;MAF_USDA=8.824
NC_035104.1	10135676	.	G	T	.	.	MAF_USDA=1.639
NC_035104.1	10135719	.	A	T	.	.	MAF_USDA=3.279
NC_035104.1	10135720	.	A	T	.	.	MAF_USDA=3.279
NC_035104.1	10135923	.	A	T	.	.	MAF_INRAE=2.5;MAF_USDA=8.824
NC_035104.1	10135946	.	C	T	.	.	MAF_USDA=2.353
NC_035104.1	10135956	.	C	G	.	.	MAF_INRAE=5.0
NC_035104.1	10135957	.	G	A	.	.	MAF_USDA=1.639
NC_035104.1	10135958	.	A	G	.	.	MAF_INRAE=2.5;MAF_USDA=8.824
NC_035104.1	10136001	.	G	T	.	.	MAF_USDA=4.098
NC_035104.1	10136004	.	T	C	.	.	MAF_INRAE=21.519;MAF_USDA=33.529
NC_035104.1	10136184	.	A	T	.	.	MAF_USDA=1.639
NC_035104.1	10136248	.	T	C	.	.	MAF_INRAE=47.468;MAF_USDA=30.588
NC_035104.1	10136249	.	C	A	.	.	MAF_INRAE=2.5;MAF_USDA=9.412
NC_035104.1	10136371	.	T	C	.	.	MAF_USDA=1.667
NC_035104.1	10136445	.	T	A	.	.	MAF_INRAE=6.667;MAF_USDA=15.882
NC_035104.1	10136467	.	C	A	.	.	MAF_USDA=1.639
NC_035104.1	10136488	.	C	A	.	.	MAF_INRAE=18.354;MAF_USDA=15.294
NC_035104.1	10136550	.	C	T	.	.	MAF_INRAE=6.329;MAF_USDA=14.583
NC_035104.1	10136569	.	G	T	.	.	MAF_INRAE=2.5;MAF_USDA=9.412
NC_035104.1	10136705	.	C	T	.	.	MAF_INRAE=6.667;MAF_USDA=6.557
NC_035104.1	10136722	.	T	C	.	.	MAF_USDA=1.639
NC_035104.1	10136771	.	T	A	.	.	MAF_USDA=2.941
NC_035104.1	10136791	.	C	A	.	.	MAF_USDA=1.639
NC_035104.1	10136862	.	A	G	.	.	MAF_INRAE=47.468;MAF_USDA=28.824
NC_035104.1	10136865	.	C	T	.	.	MAF_INRAE=5.0
NC_035104.1	10136874	.	C	T	.	.	MAF_INRAE=5.0;MAF_USDA=2.083
NC_035104.1	10136891	.	C	T	.	.	MAF_USDA=6.557
NC_035104.1	10136946	.	C	A	.	.	MAF_USDA=4.098
NC_035104.1	10137007	.	C	A	.	.	MAF_USDA=6.25
NC_035104.1	10137021	.	G	A	.	.	MAF_USDA=1.639
NC_035104.1	10137031	.	C	T	.	.	MAF_INRAE=5.0;MAF_USDA=2.083
NC_035104.1	10137037	.	A	T	.	.	MAF_INRAE=5.263;MAF_USDA=2.459
NC_035104.1	10137086	.	T	A	.	.	MAF_INRAE=18.354;MAF_USDA=19.412
NC_035104.1	10137122	.	C	G	.	.	MAF_INRAE=46.835;MAF_USDA=29.412
NC_035104.1	10137157	.	C	A	.	.	MAF_INRAE=46.203;MAF_USDA=30.0
NC_035104.1	10137219	.	C	T	.	.	MAF_INRAE=5.263;MAF_USDA=2.083
NC_035104.1	10137253	.	T	C	.	.	MAF_USDA=8.235
NC_035104.1	10137293	.	T	G	.	.	MAF_USDA=11.475
NC_035104.1	10137313	.	A	G	.	.	MAF_USDA=9.836
NC_035104.1	10137324	.	C	T	.	.	MAF_USDA=9.016
NC_035104.1	10137349	.	C	T	.	.	MAF_INRAE=6.667
NC_035104.1	10137381	.	G	T	.	.	MAF_INRAE=34.211;MAF_USDA=31.25
NC_035104.1	10137382	.	C	T	.	.	MAF_USDA=31.25
NC_035104.1	10137393	.	A	T	.	.	MAF_USDA=9.016
NC_035104.1	10137399	.	C	T	.	.	MAF_USDA=8.197
NC_035104.1	10137407	.	A	G	.	.	MAF_USDA=9.016
NC_035104.1	10137466	.	C	G	.	.	MAF_USDA=4.098
NC_035104.1	10137569	.	A	G	.	.	MAF_INRAE=5.263
NC_035104.1	10137593	.	A	T	.	.	MAF_INRAE=45.833;MAF_USDA=25.0
NC_035104.1	10137677	.	A	G	.	.	MAF_INRAE=6.667;MAF_USDA=4.918
NC_035104.1	10137683	.	G	A	.	.	MAF_USDA=2.353
NC_035104.1	10137775	.	G	A	.	.	MAF_USDA=16.667
NC_035104.1	10137821	.	C	T	.	.	MAF_INRAE=45.0;MAF_USDA=31.25
NC_035104.1	10137870	.	T	A	.	.	MAF_INRAE=48.333;MAF_USDA=29.167
NC_035104.1	10137885	.	G	T	.	.	MAF_USDA=2.083
NC_035104.1	10137916	.	A	G	.	.	MAF_USDA=3.279
NC_035104.1	10138005	.	T	C	.	.	MAF_USDA=3.279
NC_035104.1	10138098	.	C	T	.	.	MAF_USDA=28.235
NC_035104.1	10138169	.	T	C	.	.	MAF_USDA=5.738
NC_035104.1	10138268	.	C	G	.	.	MAF_USDA=8.197
NC_035104.1	10138387	.	G	T	.	.	MAF_INRAE=5.0;MAF_USDA=2.083
NC_035104.1	10138508	.	T	A	.	.	MAF_USDA=5.738
NC_035104.1	10138603	.	G	A	.	.	MAF_INRAE=8.333;MAF_USDA=7.059
NC_035104.1	10138685	.	G	T	.	.	MAF_INRAE=5.0;MAF_USDA=2.083
NC_035104.1	10138769	.	T	A	.	.	MAF_INRAE=10.526;MAF_USDA=12.353
NC_035104.1	10138770	.	A	T	.	.	MAF_INRAE=31.579;MAF_USDA=12.353
NC_035104.1	10138771	.	A	T	.	.	MAF_USDA=4.167
NC_035104.1	10138772	.	A	T	.	.	MAF_USDA=2.083
NC_035104.1	10138773	.	A	T	.	.	MAF_USDA=2.083
NC_035104.1	10138774	.	A	T	.	.	MAF_USDA=2.083
NC_035104.1	10138818	.	G	C	.	.	MAF_INRAE=36.076;MAF_USDA=11.765
NC_035104.1	10138895	.	T	C	.	.	MAF_USDA=8.197
NC_035104.1	10138900	.	G	T	.	.	MAF_USDA=1.639
NC_035104.1	10138944	.	G	A	.	.	MAF_USDA=1.639
NC_035104.1	10138958	.	T	C	.	.	MAF_INRAE=46.203;MAF_USDA=32.941
NC_035104.1	10138966	.	T	C	.	.	MAF_INRAE=46.203;MAF_USDA=31.176
NC_035104.1	10139041	.	C	T	.	.	MAF_USDA=1.639
NC_035104.1	10139047	.	T	C	.	.	MAF_INRAE=45.57;MAF_USDA=34.706
NC_035104.1	10139050	.	C	T	.	.	MAF_INRAE=5.0;MAF_USDA=1.176
NC_035104.1	10139069	.	A	T	.	.	MAF_INRAE=2.5
NC_035104.1	10139187	.	C	T	.	.	MAF_USDA=8.333
NC_035104.1	10139281	.	T	C	.	.	MAF_INRAE=5.0
NC_035104.1	10139339	.	G	C	.	.	MAF_INRAE=47.468;MAF_USDA=30.0
NC_035104.1	10139341	.	A	C	.	.	MAF_INRAE=49.167;MAF_USDA=30.588
NC_035104.1	10139453	.	A	T	.	.	MAF_USDA=1.639
NC_035104.1	10139455	.	C	T	.	.	MAF_INRAE=2.5
NC_035104.1	10139492	.	T	G	.	.	MAF_INRAE=45.57;MAF_USDA=20.0
NC_035104.1	10139569	.	C	A	.	.	MAF_USDA=1.639
NC_035104.1	10139605	.	T	A	.	.	MAF_USDA=1.639
NC_035104.1	10139659	.	T	C	.	.	MAF_INRAE=45.57;MAF_USDA=19.412
NC_035104.1	10139712	.	C	G	.	.	MAF_INRAE=45.57;MAF_USDA=20.0
NC_035104.1	10139744	.	C	T	.	.	MAF_USDA=4.098
NC_035104.1	10139766	.	G	T	.	.	MAF_USDA=1.639
NC_035104.1	10139769	.	T	G	.	.	MAF_USDA=2.459
NC_035104.1	10139924	.	T	G	.	.	MAF_USDA=6.25
NC_035104.1	10139931	.	A	G	.	.	MAF_INRAE=2.5
NC_035104.1	10139996	.	T	C	.	.	MAF_INRAE=12.5;MAF_USDA=10.588
NC_035104.1	10140016	.	G	C	.	.	MAF_USDA=1.639
NC_035104.1	10140017	.	G	A	.	.	MAF_INRAE=5.0;MAF_USDA=4.706
NC_035104.1	10140306	.	C	T	.	.	MAF_USDA=4.918
NC_035104.1	10140449	.	G	T	.	.	MAF_INRAE=6.667;MAF_USDA=6.557
NC_035104.1	10140486	.	G	C	.	.	MAF_INRAE=5.0
NC_035104.1	10140692	.	G	A	.	.	MAF_USDA=1.639
NC_035104.1	10140717	.	C	T	.	.	MAF_USDA=1.639
NC_035104.1	10141551	.	G	A	.	.	MAF_USDA=1.639
NC_035104.1	10141580	.	G	C	.	.	MAF_USDA=1.639
NC_035104.1	10141617	.	G	A	.	.	MAF_USDA=2.353
NC_035104.1	10141619	.	A	C	.	.	MAF_USDA=2.353
NC_035104.1	10141620	.	C	A	.	.	MAF_USDA=2.353
NC_035104.1	10141625	.	C	T	.	.	MAF_INRAE=5.0;MAF_USDA=2.083
NC_035104.1	10141689	.	C	T	.	.	MAF_INRAE=44.304;MAF_USDA=17.857
NC_035104.1	10141779	.	C	A	.	.	MAF_USDA=1.695
NC_035104.1	10142004	.	A	G	.	.	MAF_INRAE=46.835;MAF_USDA=27.059
NC_035104.1	10142079	.	C	A	.	.	MAF_USDA=2.459
NC_035104.1	10142410	.	G	T	.	.	MAF_USDA=1.639
NC_035104.1	10142411	.	T	C	.	.	MAF_USDA=1.639
NC_035104.1	10142525	.	G	T	.	.	MAF_USDA=1.639
NC_035104.1	10142529	.	G	T	.	.	MAF_USDA=1.639
NC_035104.1	10142532	.	T	G	.	.	MAF_USDA=1.639
NC_035104.1	10142557	.	G	A	.	.	MAF_INRAE=45.57;MAF_USDA=20.0
NC_035104.1	10142695	.	C	T	.	.	MAF_USDA=2.459
NC_035104.1	10142732	.	G	A	.	.	MAF_INRAE=45.57;MAF_USDA=20.588
NC_035104.1	10142814	.	T	A	.	.	MAF_USDA=1.639
NC_035104.1	10142877	.	T	A	.	.	MAF_INRAE=2.5
NC_035104.1	10142882	.	A	G	.	.	MAF_INRAE=8.861
NC_035104.1	10142921	.	A	T	.	.	MAF_INRAE=10.0;MAF_USDA=5.882
NC_035104.1	10142980	.	G	T	.	.	MAF_INRAE=10.526
NC_035104.1	10143010	.	T	G	.	.	MAF_USDA=2.459
NC_035104.1	10143059	.	G	C	.	.	MAF_INRAE=41.667;MAF_USDA=24.706
NC_035104.1	10143116	.	A	G	.	.	MAF_USDA=3.279
NC_035104.1	10143135	.	G	T	.	.	MAF_INRAE=46.835;MAF_USDA=25.294
NC_035104.1	10143136	.	T	C	.	.	MAF_USDA=2.459
NC_035104.1	10143196	.	A	T	.	.	MAF_INRAE=6.667;MAF_USDA=5.0
NC_035104.1	10143229	.	C	T	.	.	MAF_USDA=2.083
NC_035104.1	10143234	.	C	G	.	.	MAF_INRAE=5.0
NC_035104.1	10143256	.	A	T	.	.	MAF_INRAE=5.0;MAF_USDA=2.083
NC_035104.1	10143300	.	C	A	.	.	MAF_USDA=1.639
NC_035104.1	10143589	.	A	G	.	.	MAF_INRAE=45.57;MAF_USDA=25.882
NC_035104.1	10143646	.	A	C	.	.	MAF_INRAE=44.937;MAF_USDA=25.294
NC_035104.1	10143680	.	A	G	.	.	MAF_INRAE=44.937;MAF_USDA=25.294
NC_035104.1	10143712	.	A	C	.	.	MAF_INRAE=48.734;MAF_USDA=28.824
NC_035104.1	10143713	.	T	C	.	.	MAF_INRAE=5.0;MAF_USDA=3.529
NC_035104.1	10143716	.	G	A	.	.	MAF_INRAE=5.0;MAF_USDA=3.529
NC_035104.1	10143727	.	G	T	.	.	MAF_INRAE=48.734;MAF_USDA=29.412
NC_035104.1	10143811	.	A	G	.	.	MAF_USDA=1.639
NC_035104.1	10143836	.	C	T	.	.	MAF_USDA=2.083
NC_035104.1	10143842	.	G	A	.	.	MAF_INRAE=45.57;MAF_USDA=25.294
NC_035104.1	10143871	.	T	C	.	.	MAF_INRAE=2.5
NC_035104.1	10143877	.	G	A	.	.	MAF_USDA=1.639
NC_035104.1	10143923	.	A	C	.	.	MAF_USDA=1.639
NC_035104.1	10143925	.	G	A	.	.	MAF_INRAE=5.0;MAF_USDA=2.083
NC_035104.1	10143937	.	T	G	.	.	MAF_INRAE=5.0;MAF_USDA=3.529
NC_035104.1	10143963	.	A	G	.	.	MAF_INRAE=44.304;MAF_USDA=25.882
NC_035104.1	10144088	.	C	A	.	.	MAF_INRAE=5.0;MAF_USDA=3.529
NC_035104.1	10144093	.	G	A	.	.	MAF_INRAE=45.57;MAF_USDA=25.294
NC_035104.1	10144096	.	C	T	.	.	MAF_INRAE=48.333;MAF_USDA=25.294
NC_035104.1	10144121	.	T	C	.	.	MAF_INRAE=2.5
NC_035104.1	10144133	.	A	T	.	.	MAF_INRAE=5.0
NC_035104.1	10144134	.	C	A	.	.	MAF_INRAE=5.0
NC_035104.1	10144191	.	G	A	.	.	MAF_USDA=2.353
NC_035104.1	10144250	.	C	T	.	.	MAF_USDA=6.25
NC_035104.1	10144275	.	A	G	.	.	MAF_INRAE=45.57;MAF_USDA=25.882
NC_035104.1	10144280	.	C	A	.	.	MAF_INRAE=45.57;MAF_USDA=25.595
NC_035104.1	10144297	.	A	G	.	.	MAF_INRAE=14.557;MAF_USDA=12.353
NC_035104.1	10144324	.	C	T	.	.	MAF_INRAE=18.354;MAF_USDA=20.588
NC_035104.1	10144325	.	T	A	.	.	MAF_INRAE=17.5;MAF_USDA=20.588
NC_035104.1	10144395	.	G	A	.	.	MAF_INRAE=45.57;MAF_USDA=25.882
NC_035104.1	10144447	.	C	T	.	.	MAF_USDA=1.639
NC_035104.1	10144467	.	A	G	.	.	MAF_USDA=2.459
NC_035104.1	10144521	.	A	T	.	.	MAF_INRAE=5.0
NC_035104.1	10144539	.	C	A	.	.	MAF_USDA=2.459
NC_035104.1	10144616	.	C	A	.	.	MAF_USDA=10.656
NC_035104.1	10144617	.	T	G	.	.	MAF_USDA=10.656
NC_035104.1	10144618	.	T	G	.	.	MAF_USDA=10.656
NC_035104.1	10144827	.	T	C	.	.	MAF_INRAE=44.937;MAF_USDA=26.471
NC_035104.1	10144936	.	C	G	.	.	MAF_INRAE=48.734;MAF_USDA=30.588
NC_035104.1	10144994	.	T	G	.	.	MAF_INRAE=45.57;MAF_USDA=25.882
NC_035104.1	10144995	.	A	T	.	.	MAF_INRAE=48.333;MAF_USDA=25.882
NC_035104.1	10145071	.	A	T	.	.	MAF_INRAE=5.0;MAF_USDA=2.941
NC_035104.1	10145216	.	T	G	.	.	MAF_INRAE=44.304;MAF_USDA=25.294
NC_035104.1	10145268	.	A	C	.	.	MAF_INRAE=44.304;MAF_USDA=25.882
NC_035104.1	10145447	.	T	C	.	.	MAF_INRAE=44.937;MAF_USDA=25.882
NC_035104.1	10145602	.	G	T	.	.	MAF_INRAE=5.263;MAF_USDA=2.459
NC_035104.1	10145630	.	C	A	.	.	MAF_USDA=2.353
NC_035104.1	10145681	.	G	A	.	.	MAF_INRAE=5.0
NC_035104.1	10145699	.	C	T	.	.	MAF_INRAE=6.667;MAF_USDA=5.738
NC_035104.1	10145963	.	C	T	.	.	MAF_INRAE=49.367;MAF_USDA=30.0
NC_035104.1	10146003	.	A	G	.	.	MAF_USDA=1.639
NC_035104.1	10146007	.	T	C	.	.	MAF_INRAE=3.333;MAF_USDA=14.583
NC_035104.1	10146032	.	C	T	.	.	MAF_INRAE=48.333;MAF_USDA=21.765
NC_035104.1	10146199	.	G	A	.	.	MAF_INRAE=48.333;MAF_USDA=25.882
NC_035104.1	10146318	.	A	C	.	.	MAF_USDA=1.639
NC_035104.1	10146417	.	G	A	.	.	MAF_USDA=2.459
NC_035104.1	10146441	.	G	T	.	.	MAF_INRAE=46.667;MAF_USDA=37.5
NC_035104.1	10146446	.	C	A	.	.	MAF_USDA=2.941
NC_035104.1	10146506	.	C	T	.	.	MAF_INRAE=8.333
NC_035104.1	10146507	.	G	A	.	.	MAF_USDA=1.639
NC_035104.1	10146538	.	G	A	.	.	MAF_USDA=1.639
NC_035104.1	10146645	.	G	T	.	.	MAF_INRAE=5.0;MAF_USDA=2.083
NC_035104.1	10146646	.	C	T	.	.	MAF_INRAE=5.0;MAF_USDA=2.083
NC_035104.1	10146788	.	C	A	.	.	MAF_USDA=1.639
NC_035104.1	10146895	.	G	A	.	.	MAF_USDA=1.639
NC_035104.1	10146926	.	A	T	.	.	MAF_USDA=3.279
NC_035104.1	10146940	.	G	A	.	.	MAF_INRAE=6.667;MAF_USDA=5.738
NC_035104.1	10146943	.	T	C	.	.	MAF_USDA=2.5
NC_035104.1	10147044	.	T	A	.	.	MAF_INRAE=5.0;MAF_USDA=1.765
NC_035104.1	10147045	.	A	T	.	.	MAF_USDA=2.459
NC_035104.1	10147056	.	T	G	.	.	MAF_INRAE=17.722;MAF_USDA=18.824
NC_035104.1	10147082	.	T	G	.	.	MAF_INRAE=10.526
NC_035104.1	10147088	.	A	C	.	.	MAF_INRAE=48.734;MAF_USDA=26.471
NC_035104.1	10147128	.	T	C	.	.	MAF_USDA=5.294
NC_035104.1	10147310	.	T	G	.	.	MAF_INRAE=5.0;MAF_USDA=2.459
NC_035104.1	10147342	.	T	C	.	.	MAF_USDA=5.294
NC_035104.1	10147377	.	A	G	.	.	MAF_INRAE=5.263;MAF_USDA=2.083
NC_035104.1	10147459	.	C	T	.	.	MAF_INRAE=46.203;MAF_USDA=21.765
NC_035104.1	10147509	.	C	T	.	.	MAF_INRAE=5.0;MAF_USDA=4.706
NC_035104.1	10147640	.	C	T	.	.	MAF_INRAE=5.0;MAF_USDA=1.765
NC_035104.1	10147683	.	T	A	.	.	MAF_INRAE=5.263;MAF_USDA=1.765
NC_035104.1	10147793	.	C	A	.	.	MAF_INRAE=36.842
NC_035104.1	10147834	.	C	T	.	.	MAF_INRAE=5.0
NC_035104.1	10147890	.	A	G	.	.	MAF_INRAE=44.937;MAF_USDA=31.765
NC_035104.1	10148001	.	G	T	.	.	MAF_USDA=6.557
NC_035104.1	10148028	.	G	A	.	.	MAF_USDA=4.098
NC_035104.1	10148038	.	G	A	.	.	MAF_INRAE=1.667
NC_035104.1	10148127	.	A	C	.	.	MAF_USDA=4.098
NC_035104.1	10148140	.	T	C	.	.	MAF_INRAE=5.0;MAF_USDA=4.118
NC_035104.1	10148209	.	C	T	.	.	MAF_USDA=1.639
NC_035104.1	10148283	.	T	G	.	.	MAF_INRAE=32.278;MAF_USDA=33.529
NC_035104.1	10148303	.	G	A	.	.	MAF_USDA=2.353
NC_035104.1	10148325	.	C	T	.	.	MAF_USDA=4.918
NC_035104.1	10148342	.	C	T	.	.	MAF_USDA=4.098
NC_035104.1	10148359	.	C	T	.	.	MAF_INRAE=8.861
NC_035104.1	10148413	.	C	T	.	.	MAF_USDA=3.279
NC_035104.1	10148441	.	T	G	.	.	MAF_INRAE=31.646;MAF_USDA=34.118
NC_035104.1	10148476	.	G	T	.	.	MAF_INRAE=5.0;MAF_USDA=2.083
NC_035104.1	10148485	.	G	A	.	.	MAF_USDA=6.25
NC_035104.1	10148511	.	G	A	.	.	MAF_INRAE=5.0;MAF_USDA=1.176
NC_035104.1	10148518	.	G	A	.	.	MAF_USDA=5.294
NC_035104.1	10148545	.	A	T	.	.	MAF_INRAE=5.0;MAF_USDA=4.706
NC_035104.1	10148557	.	A	G	.	.	MAF_INRAE=22.785;MAF_USDA=9.412
NC_035104.1	10148621	.	A	G	.	.	MAF_INRAE=32.911;MAF_USDA=35.294
NC_035104.1	10148692	.	T	G	.	.	MAF_USDA=13.934
NC_035104.1	10148737	.	C	A	.	.	MAF_INRAE=4.167;MAF_USDA=2.083
NC_035104.1	10148783	.	T	G	.	.	MAF_USDA=6.557
NC_035104.1	10148795	.	T	C	.	.	MAF_USDA=5.738
NC_035104.1	10148806	.	A	C	.	.	MAF_INRAE=5.0
NC_035104.1	10148875	.	C	T	.	.	MAF_INRAE=14.557;MAF_USDA=8.235
NC_035104.1	10148893	.	A	G	.	.	MAF_INRAE=10.526
NC_035104.1	10148919	.	T	A	.	.	MAF_INRAE=5.0;MAF_USDA=1.176
NC_035104.1	10148944	.	T	A	.	.	MAF_INRAE=6.667;MAF_USDA=14.583
NC_035104.1	10148990	.	C	T	.	.	MAF_INRAE=5.833;MAF_USDA=2.083
NC_035104.1	10149019	.	G	A	.	.	MAF_INRAE=5.0
NC_035104.1	10149030	.	T	C	.	.	MAF_INRAE=5.0
NC_035104.1	10149130	.	C	T	.	.	MAF_USDA=4.918
NC_035104.1	10149131	.	G	A	.	.	MAF_INRAE=8.861
NC_035104.1	10149151	.	C	A	.	.	MAF_INRAE=8.861
NC_035104.1	10149248	.	C	T	.	.	MAF_USDA=3.279
NC_035104.1	10149263	.	C	A	.	.	MAF_INRAE=5.0;MAF_USDA=2.083
NC_035104.1	10149444	.	C	T	.	.	MAF_USDA=11.475
NC_035104.1	10149471	.	C	T	.	.	MAF_USDA=1.639
NC_035104.1	10149477	.	A	C	.	.	MAF_USDA=4.098
NC_035104.1	10149478	.	A	C	.	.	MAF_USDA=4.098
NC_035104.1	10149482	.	A	G	.	.	MAF_INRAE=33.544;MAF_USDA=32.353
NC_035104.1	10149503	.	C	T	.	.	MAF_USDA=4.098
NC_035104.1	10149528	.	C	A	.	.	MAF_INRAE=5.0
NC_035104.1	10149536	.	C	T	.	.	MAF_INRAE=47.468;MAF_USDA=21.765
NC_035104.1	10149635	.	C	T	.	.	MAF_USDA=6.25
NC_035104.1	10149642	.	A	T	.	.	MAF_USDA=2.459
NC_035104.1	10149724	.	A	G	.	.	MAF_INRAE=31.646;MAF_USDA=33.529
NC_035104.1	10149739	.	C	T	.	.	MAF_INRAE=5.0
NC_035104.1	10149752	.	A	G	.	.	MAF_INRAE=31.646;MAF_USDA=34.118
NC_035104.1	10149763	.	G	C	.	.	MAF_USDA=4.098
NC_035104.1	10149818	.	G	A	.	.	MAF_INRAE=6.667;MAF_USDA=5.738
NC_035104.1	10149877	.	C	A	.	.	MAF_INRAE=15.19;MAF_USDA=7.059
NC_035104.1	10149893	.	A	G	.	.	MAF_INRAE=8.861
NC_035104.1	10149942	.	G	A	.	.	MAF_INRAE=6.667;MAF_USDA=11.176
NC_035104.1	10150111	.	A	C	.	.	MAF_INRAE=16.456;MAF_USDA=11.176
NC_035104.1	10150139	.	C	A	.	.	MAF_USDA=4.918
NC_035104.1	10150245	.	T	A	.	.	MAF_INRAE=6.329;MAF_USDA=14.583
NC_035104.1	10150274	.	T	A	.	.	MAF_USDA=6.25
NC_035104.1	10150605	.	T	C	.	.	MAF_INRAE=44.937;MAF_USDA=22.941
NC_035104.1	10150681	.	G	A	.	.	MAF_USDA=2.459
NC_035104.1	10150692	.	T	C	.	.	MAF_USDA=4.098
NC_035104.1	10150732	.	C	A	.	.	MAF_INRAE=39.873;MAF_USDA=34.118
NC_035104.1	10150733	.	A	C	.	.	MAF_USDA=6.557
NC_035104.1	10150867	.	C	T	.	.	MAF_USDA=4.098
NC_035104.1	10150935	.	C	A	.	.	MAF_INRAE=4.167;MAF_USDA=1.19
NC_035104.1	10151014	.	C	G	.	.	MAF_INRAE=15.789;MAF_USDA=5.738
NC_035104.1	10151015	.	A	C	.	.	MAF_USDA=5.738
NC_035104.1	10151068	.	C	A	.	.	MAF_USDA=4.098
NC_035104.1	10151210	.	T	G	.	.	MAF_INRAE=15.789;MAF_USDA=10.656
NC_035104.1	10151222	.	C	A	.	.	MAF_INRAE=5.263;MAF_USDA=2.459
NC_035104.1	10151234	.	A	T	.	.	MAF_USDA=4.918
NC_035104.1	10151264	.	G	T	.	.	MAF_USDA=4.118
NC_035104.1	10151326	.	T	C	.	.	MAF_USDA=1.695
NC_035104.1	10151363	.	C	G	.	.	MAF_USDA=25.0
NC_035104.1	10151407	.	T	A	.	.	MAF_INRAE=5.0;MAF_USDA=1.205
NC_035104.1	10151450	.	T	A	.	.	MAF_INRAE=36.076;MAF_USDA=42.169
NC_035104.1	10151514	.	G	A	.	.	MAF_USDA=3.39
NC_035104.1	10151521	.	G	A	.	.	MAF_INRAE=10.526
NC_035104.1	10151532	.	G	C	.	.	MAF_INRAE=15.789;MAF_USDA=10.169
NC_035104.1	10151543	.	G	A	.	.	MAF_INRAE=5.263;MAF_USDA=5.085
NC_035104.1	10151621	.	A	G	.	.	MAF_USDA=11.017
NC_035104.1	10151654	.	G	C	.	.	MAF_INRAE=15.789;MAF_USDA=5.172
NC_035104.1	10151656	.	T	G	.	.	MAF_INRAE=5.0;MAF_USDA=2.083
NC_035104.1	10151660	.	C	T	.	.	MAF_INRAE=18.987;MAF_USDA=21.341
NC_035104.1	10151672	.	C	T	.	.	MAF_USDA=6.034
NC_035104.1	10151786	.	G	A	.	.	MAF_INRAE=10.526
NC_035104.1	10151792	.	C	T	.	.	MAF_INRAE=10.526
NC_035104.1	10151828	.	G	A	.	.	MAF_INRAE=15.789;MAF_USDA=5.085
NC_035104.1	10152037	.	T	G	.	.	MAF_INRAE=13.158
NC_035104.1	10152060	.	C	T	.	.	MAF_INRAE=5.263
NC_035104.1	10152107	.	C	G	.	.	MAF_INRAE=15.823;MAF_USDA=16.867
NC_035104.1	10152217	.	C	T	.	.	MAF_INRAE=5.063;MAF_USDA=2.083
NC_035104.1	10152295	.	C	T	.	.	MAF_USDA=5.172
NC_035104.1	10152297	.	T	C	.	.	MAF_USDA=4.31
NC_035104.1	10152299	.	A	G	.	.	MAF_INRAE=38.333;MAF_USDA=40.854
NC_035104.1	10152324	.	T	C	.	.	MAF_USDA=10.169
NC_035104.1	10152330	.	T	C	.	.	MAF_INRAE=15.789;MAF_USDA=10.169
NC_035104.1	10152347	.	A	G	.	.	MAF_USDA=10.169
NC_035104.1	10152351	.	C	T	.	.	MAF_USDA=5.085
NC_035104.1	10152382	.	A	T	.	.	MAF_INRAE=15.789;MAF_USDA=9.322
NC_035104.1	10152415	.	A	C	.	.	MAF_INRAE=5.263;MAF_USDA=5.085
NC_035104.1	10152464	.	T	G	.	.	MAF_INRAE=10.526
NC_035104.1	10152466	.	A	C	.	.	MAF_INRAE=5.263;MAF_USDA=5.085
NC_035104.1	10152516	.	C	T	.	.	MAF_USDA=3.39
NC_035104.1	10152622	.	G	A	.	.	MAF_INRAE=10.526;MAF_USDA=5.932
NC_035104.1	10152631	.	T	G	.	.	MAF_INRAE=3.797;MAF_USDA=12.651
NC_035104.1	10152760	.	T	C	.	.	MAF_INRAE=5.263;MAF_USDA=5.085
NC_035104.1	10152780	.	C	T	.	.	MAF_USDA=6.024
NC_035104.1	10152837	.	A	T	.	.	MAF_INRAE=35.443;MAF_USDA=43.373
NC_035104.1	10152853	.	A	G	.	.	MAF_INRAE=40.506;MAF_USDA=25.301
NC_035104.1	10152922	.	C	T	.	.	MAF_USDA=1.695
NC_035104.1	10153022	.	C	G	.	.	MAF_INRAE=10.526;MAF_USDA=5.932
NC_035104.1	10153030	.	G	C	.	.	MAF_USDA=11.017
NC_035104.1	10153051	.	C	A	.	.	MAF_USDA=8.475
NC_035104.1	10153292	.	A	G	.	.	MAF_USDA=6.25
NC_035104.1	10153367	.	A	C	.	.	MAF_USDA=2.353
NC_035104.1	10153369	.	T	A	.	.	MAF_INRAE=5.0;MAF_USDA=2.083
NC_035104.1	10153370	.	T	G	.	.	MAF_INRAE=15.789;MAF_USDA=13.115
NC_035104.1	10153376	.	C	T	.	.	MAF_INRAE=5.0;MAF_USDA=2.083
NC_035104.1	10153457	.	T	A	.	.	MAF_INRAE=10.526
NC_035104.1	10153470	.	C	T	.	.	MAF_USDA=5.294
NC_035104.1	10153484	.	A	G	.	.	MAF_USDA=11.176
NC_035104.1	10153489	.	G	A	.	.	MAF_INRAE=10.526
NC_035104.1	10153499	.	A	G	.	.	MAF_INRAE=15.789;MAF_USDA=9.836
NC_035104.1	10153619	.	G	A	.	.	MAF_INRAE=6.667;MAF_USDA=7.377
NC_035104.1	10153684	.	G	A	.	.	MAF_INRAE=40.506;MAF_USDA=24.706
NC_035104.1	10153726	.	T	C	.	.	MAF_INRAE=13.924;MAF_USDA=5.738
NC_035104.1	10153763	.	T	C	.	.	MAF_INRAE=39.241;MAF_USDA=28.824
NC_035104.1	10153792	.	A	T	.	.	MAF_USDA=4.918
NC_035104.1	10153853	.	C	A	.	.	MAF_USDA=2.353
NC_035104.1	10153860	.	G	A	.	.	MAF_USDA=3.279
NC_035104.1	10153865	.	G	A	.	.	MAF_INRAE=13.291;MAF_USDA=5.738
NC_035104.1	10153899	.	A	T	.	.	MAF_INRAE=37.342;MAF_USDA=31.765
NC_035104.1	10153901	.	A	C	.	.	MAF_INRAE=40.0;MAF_USDA=40.588
NC_035104.1	10153919	.	T	A	.	.	MAF_INRAE=10.526
NC_035104.1	10153947	.	C	A	.	.	MAF_INRAE=10.526;MAF_USDA=4.098
NC_035104.1	10154075	.	C	T	.	.	MAF_INRAE=34.177;MAF_USDA=32.941
NC_035104.1	10154134	.	T	C	.	.	MAF_INRAE=37.975;MAF_USDA=39.412
NC_035104.1	10154136	.	A	C	.	.	MAF_INRAE=35.833;MAF_USDA=45.294
NC_035104.1	10154338	.	A	T	.	.	MAF_INRAE=10.526
NC_035104.1	10154342	.	A	T	.	.	MAF_INRAE=24.051
NC_035104.1	10154364	.	G	A	.	.	MAF_USDA=1.639
NC_035104.1	10154394	.	C	A	.	.	MAF_INRAE=8.861
NC_035104.1	10154408	.	G	A	.	.	MAF_USDA=1.639
NC_035104.1	10154506	.	C	A	.	.	MAF_INRAE=29.747;MAF_USDA=41.765
NC_035104.1	10154555	.	C	G	.	.	MAF_USDA=1.639
NC_035104.1	10154614	.	C	A	.	.	MAF_INRAE=6.667;MAF_USDA=16.667
NC_035104.1	10154638	.	T	A	.	.	MAF_INRAE=6.667;MAF_USDA=12.5
NC_035104.1	10154675	.	G	T	.	.	MAF_INRAE=45.57;MAF_USDA=19.643
NC_035104.1	10154689	.	A	T	.	.	MAF_USDA=29.167
NC_035104.1	10154699	.	A	T	.	.	MAF_INRAE=15.19;MAF_USDA=33.333
NC_035104.1	10154751	.	A	G	.	.	MAF_INRAE=45.57;MAF_USDA=20.0
NC_035104.1	10154752	.	C	T	.	.	MAF_USDA=11.475
NC_035104.1	10155039	.	A	T	.	.	MAF_INRAE=15.0;MAF_USDA=45.833
NC_035104.1	10155040	.	T	A	.	.	MAF_INRAE=20.833;MAF_USDA=16.667
NC_035104.1	10155051	.	G	T	.	.	MAF_INRAE=3.333
NC_035104.1	10155100	.	G	A	.	.	MAF_INRAE=30.38;MAF_USDA=25.882
NC_035104.1	10155366	.	G	A	.	.	MAF_INRAE=8.861
NC_035104.1	10155441	.	G	A	.	.	MAF_USDA=1.639
NC_035104.1	10155636	.	G	A	.	.	MAF_USDA=4.918
NC_035104.1	10155658	.	T	G	.	.	MAF_USDA=18.033
NC_035104.1	10155831	.	G	A	.	.	MAF_USDA=1.639
NC_035104.1	10156004	.	G	A	.	.	MAF_INRAE=18.421;MAF_USDA=5.738
NC_035104.1	10156010	.	C	T	.	.	MAF_USDA=12.295
NC_035104.1	10156044	.	G	A	.	.	MAF_USDA=13.934
NC_035104.1	10156074	.	G	A	.	.	MAF_INRAE=37.5;MAF_USDA=25.41
NC_035104.1	10156077	.	A	G	.	.	MAF_INRAE=38.333;MAF_USDA=25.41
NC_035104.1	10156080	.	G	C	.	.	MAF_INRAE=39.167;MAF_USDA=25.41
NC_035104.1	10156081	.	G	T	.	.	MAF_INRAE=39.167;MAF_USDA=24.59
NC_035104.1	10156082	.	A	T	.	.	MAF_INRAE=39.167;MAF_USDA=24.706
NC_035104.1	10156086	.	G	C	.	.	MAF_INRAE=39.167;MAF_USDA=25.41
NC_035104.1	10156088	.	T	C	.	.	MAF_INRAE=39.167;MAF_USDA=26.471
NC_035104.1	10156089	.	G	A	.	.	MAF_INRAE=39.167
NC_035104.1	10156100	.	C	T	.	.	MAF_INRAE=38.333
NC_035104.1	10156113	.	G	A	.	.	MAF_INRAE=39.167
NC_035104.1	10156167	.	G	A	.	.	MAF_INRAE=10.833
NC_035104.1	10156176	.	T	C	.	.	MAF_INRAE=33.333
NC_035104.1	10156192	.	G	A	.	.	MAF_INRAE=30.0
NC_035104.1	10156218	.	A	G	.	.	MAF_INRAE=10.833
NC_035104.1	10156234	.	G	C	.	.	MAF_INRAE=19.167
NC_035104.1	10156239	.	A	G	.	.	MAF_INRAE=19.167
NC_035104.1	10156248	.	A	T	.	.	MAF_INRAE=20.833
NC_035104.1	10156252	.	C	T	.	.	MAF_INRAE=23.333
NC_035104.1	10156259	.	G	T	.	.	MAF_INRAE=19.167
NC_035104.1	10156262	.	A	G	.	.	MAF_INRAE=20.0
NC_035104.1	10156264	.	A	G	.	.	MAF_INRAE=19.167
NC_035104.1	10156273	.	G	A	.	.	MAF_INRAE=19.167
NC_035104.1	10156279	.	T	C	.	.	MAF_INRAE=18.333
NC_035104.1	10156280	.	G	C	.	.	MAF_INRAE=16.667
NC_035104.1	10156285	.	A	C	.	.	MAF_INRAE=11.667
NC_035104.1	10156290	.	T	A	.	.	MAF_INRAE=10.0;MAF_USDA=2.5
NC_035104.1	10156305	.	G	T	.	.	MAF_INRAE=7.5
NC_035104.1	10156307	.	G	T	.	.	MAF_INRAE=7.5
NC_035104.1	10156308	.	T	G	.	.	MAF_INRAE=6.667
NC_035104.1	10156314	.	G	A	.	.	MAF_INRAE=5.833
NC_035104.1	10156322	.	C	A	.	.	MAF_INRAE=5.833
NC_035104.1	10156415	.	C	A	.	.	MAF_INRAE=3.333
NC_035104.1	10156430	.	G	A	.	.	MAF_INRAE=2.5
NC_035104.1	10156446	.	C	T	.	.	MAF_INRAE=45.57;MAF_USDA=21.176
NC_035104.1	10156447	.	G	T	.	.	MAF_INRAE=2.5
NC_035104.1	10156453	.	G	A	.	.	MAF_INRAE=2.5
NC_035104.1	10156454	.	T	G	.	.	MAF_INRAE=2.5
NC_035104.1	10156455	.	G	A	.	.	MAF_INRAE=2.5
NC_035104.1	10156468	.	C	T	.	.	MAF_INRAE=46.835;MAF_USDA=37.059
NC_035104.1	10156573	.	G	A	.	.	MAF_USDA=1.639
NC_035104.1	10156609	.	T	G	.	.	MAF_INRAE=14.557;MAF_USDA=7.647
NC_035104.1	10156747	.	G	A	.	.	MAF_INRAE=45.57;MAF_USDA=34.706
NC_035104.1	10156760	.	C	T	.	.	MAF_USDA=18.75
NC_035104.1	10156783	.	G	T	.	.	MAF_INRAE=35.443;MAF_USDA=41.765
NC_035104.1	10156787	.	G	T	.	.	MAF_INRAE=47.5;MAF_USDA=33.529
NC_035104.1	10156823	.	C	T	.	.	MAF_INRAE=5.0
NC_035104.1	10156859	.	C	A	.	.	MAF_INRAE=44.937;MAF_USDA=32.353
NC_035104.1	10157012	.	T	G	.	.	MAF_USDA=1.639
NC_035104.1	10157038	.	A	G	.	.	MAF_INRAE=6.667;MAF_USDA=2.459
NC_035104.1	10157072	.	T	G	.	.	MAF_INRAE=5.0;MAF_USDA=1.639
NC_035104.1	10157118	.	A	G	.	.	MAF_INRAE=16.667
NC_035104.1	10157119	.	A	T	.	.	MAF_INRAE=16.667
NC_035104.1	10157120	.	A	G	.	.	MAF_INRAE=16.667
NC_035104.1	10157133	.	A	C	.	.	MAF_INRAE=7.5
NC_035104.1	10157158	.	C	T	.	.	MAF_USDA=1.639
NC_035104.1	10157212	.	C	T	.	.	MAF_INRAE=23.418;MAF_USDA=21.176
NC_035104.1	10157268	.	A	G	.	.	MAF_INRAE=13.924;MAF_USDA=14.118
NC_035104.1	10157351	.	A	G	.	.	MAF_USDA=1.639
NC_035104.1	10157396	.	T	G	.	.	MAF_USDA=4.098
NC_035104.1	10157398	.	A	C	.	.	MAF_USDA=1.639
NC_035104.1	10157707	.	C	A	.	.	MAF_USDA=1.639
NC_035104.1	10157956	.	A	G	.	.	MAF_USDA=3.529
NC_035104.1	10157979	.	C	T	.	.	MAF_INRAE=26.582;MAF_USDA=40.0
NC_035104.1	10158033	.	G	A	.	.	MAF_USDA=1.639
NC_035104.1	10158112	.	G	A	.	.	MAF_INRAE=16.456;MAF_USDA=10.0
NC_035104.1	10158200	.	C	G	.	.	MAF_USDA=4.098
NC_035104.1	10158342	.	A	G	.	.	MAF_INRAE=1.667
NC_035104.1	10158394	.	T	C	.	.	MAF_INRAE=15.19;MAF_USDA=18.824
NC_035104.1	10158400	.	C	T	.	.	MAF_USDA=5.738
NC_035104.1	10158510	.	C	T	.	.	MAF_INRAE=18.987;MAF_USDA=22.353
NC_035104.1	10158575	.	G	A	.	.	MAF_INRAE=15.19;MAF_USDA=20.0
NC_035104.1	10158623	.	G	C	.	.	MAF_INRAE=5.263;MAF_USDA=3.279
NC_035104.1	10158626	.	C	T	.	.	MAF_INRAE=15.789;MAF_USDA=20.588
NC_035104.1	10158670	.	A	C	.	.	MAF_INRAE=18.987;MAF_USDA=21.765
NC_035104.1	10158739	.	T	C	.	.	MAF_USDA=23.77
NC_035104.1	10158821	.	A	T	.	.	MAF_USDA=13.115
NC_035104.1	10158835	.	G	C	.	.	MAF_USDA=19.672
NC_035104.1	10158878	.	C	T	.	.	MAF_USDA=6.557
NC_035104.1	10158884	.	A	C	.	.	MAF_USDA=6.557
NC_035104.1	10158907	.	A	C	.	.	MAF_USDA=1.639
NC_035104.1	10158983	.	G	A	.	.	MAF_USDA=4.918
NC_035104.1	10159055	.	A	G	.	.	MAF_USDA=1.639
NC_035104.1	10159258	.	G	C	.	.	MAF_INRAE=31.646;MAF_USDA=46.471
NC_035104.1	10159259	.	C	T	.	.	MAF_INRAE=5.0;MAF_USDA=1.639
NC_035104.1	10159292	.	G	T	.	.	MAF_USDA=6.25
NC_035104.1	10159307	.	C	A	.	.	MAF_USDA=1.667
NC_035104.1	10159336	.	A	T	.	.	MAF_INRAE=45.57;MAF_USDA=22.353
NC_035104.1	10159384	.	C	T	.	.	MAF_INRAE=41.139;MAF_USDA=29.412
NC_035104.1	10159411	.	A	G	.	.	MAF_USDA=1.639
NC_035104.1	10159423	.	A	T	.	.	MAF_USDA=4.918
NC_035104.1	10159507	.	C	T	.	.	MAF_USDA=1.639
NC_035104.1	10159552	.	A	G	.	.	MAF_INRAE=6.667;MAF_USDA=3.279
NC_035104.1	10159564	.	C	A	.	.	MAF_USDA=4.098
NC_035104.1	10159611	.	C	T	.	.	MAF_INRAE=6.667;MAF_USDA=3.279
NC_035104.1	10159624	.	C	T	.	.	MAF_USDA=4.918
NC_035104.1	10159634	.	G	A	.	.	MAF_INRAE=8.861
NC_035104.1	10159635	.	G	A	.	.	MAF_INRAE=5.0
NC_035104.1	10159648	.	G	T	.	.	MAF_INRAE=5.263;MAF_USDA=12.295
NC_035104.1	10159685	.	C	A	.	.	MAF_INRAE=15.823;MAF_USDA=10.0
NC_035104.1	10159705	.	G	T	.	.	MAF_USDA=4.098
NC_035104.1	10159718	.	T	G	.	.	MAF_USDA=2.459
NC_035104.1	10159749	.	C	A	.	.	MAF_USDA=4.098
NC_035104.1	10159777	.	A	T	.	.	MAF_USDA=17.213
NC_035104.1	10159787	.	C	A	.	.	MAF_INRAE=8.861;MAF_USDA=1.639
NC_035104.1	10159836	.	T	A	.	.	MAF_USDA=6.557
NC_035104.1	10159965	.	G	A	.	.	MAF_USDA=3.279
NC_035104.1	10160018	.	T	C	.	.	MAF_INRAE=5.833;MAF_USDA=13.934
NC_035104.1	10160195	.	C	A	.	.	MAF_USDA=1.639
NC_035104.1	10160216	.	C	T	.	.	MAF_INRAE=6.667
NC_035104.1	10160254	.	T	A	.	.	MAF_USDA=1.639
NC_035104.1	10160358	.	C	A	.	.	MAF_INRAE=45.57;MAF_USDA=21.765
NC_035104.1	10160393	.	A	G	.	.	MAF_USDA=6.557
NC_035104.1	10160465	.	G	A	.	.	MAF_USDA=1.639
NC_035104.1	10160534	.	C	A	.	.	MAF_INRAE=21.053;MAF_USDA=5.738
NC_035104.1	10160590	.	A	T	.	.	MAF_INRAE=10.526
NC_035104.1	10160597	.	T	A	.	.	MAF_INRAE=30.38;MAF_USDA=47.917
NC_035104.1	10160598	.	T	A	.	.	MAF_INRAE=19.167
NC_035104.1	10160613	.	T	C	.	.	MAF_INRAE=5.263;MAF_USDA=2.083
NC_035104.1	10160660	.	G	A	.	.	MAF_INRAE=15.19;MAF_USDA=20.588
NC_035104.1	10160665	.	C	T	.	.	MAF_USDA=4.918
NC_035104.1	10160675	.	G	T	.	.	MAF_INRAE=21.053;MAF_USDA=5.738
NC_035104.1	10160676	.	G	A	.	.	MAF_USDA=9.016
NC_035104.1	10160700	.	G	T	.	.	MAF_INRAE=15.19;MAF_USDA=21.176
NC_035104.1	10160750	.	A	C	.	.	MAF_INRAE=27.848;MAF_USDA=48.824
NC_035104.1	10160828	.	T	G	.	.	MAF_USDA=4.918
NC_035104.1	10160870	.	G	C	.	.	MAF_USDA=9.016
NC_035104.1	10160892	.	A	G	.	.	MAF_INRAE=15.19;MAF_USDA=20.588
NC_035104.1	10160918	.	T	G	.	.	MAF_USDA=18.033
NC_035104.1	10160927	.	T	G	.	.	MAF_USDA=4.098
NC_035104.1	10160967	.	T	C	.	.	MAF_USDA=18.033
NC_035104.1	10161013	.	T	A	.	.	MAF_USDA=9.836
NC_035104.1	10161072	.	G	T	.	.	MAF_USDA=4.918
NC_035104.1	10161206	.	G	T	.	.	MAF_USDA=9.016
NC_035104.1	10161207	.	C	T	.	.	MAF_USDA=9.016
NC_035104.1	10161227	.	T	C	.	.	MAF_INRAE=17.722
NC_035104.1	10161228	.	G	A	.	.	MAF_INRAE=20.833;MAF_USDA=22.941
NC_035104.1	10161249	.	G	A	.	.	MAF_USDA=4.098
NC_035104.1	10161307	.	T	A	.	.	MAF_INRAE=16.456;MAF_USDA=30.0
NC_035104.1	10161335	.	G	T	.	.	MAF_INRAE=5.263;MAF_USDA=3.529
NC_035104.1	10161368	.	A	C	.	.	MAF_USDA=2.459
NC_035104.1	10161384	.	G	A	.	.	MAF_USDA=1.639
NC_035104.1	10161421	.	C	T	.	.	MAF_INRAE=8.861
NC_035104.1	10161494	.	C	T	.	.	MAF_USDA=6.557
NC_035104.1	10161504	.	C	A	.	.	MAF_USDA=17.213
NC_035104.1	10161529	.	T	C	.	.	MAF_INRAE=39.241;MAF_USDA=14.706
NC_035104.1	10161548	.	G	T	.	.	MAF_USDA=18.75
NC_035104.1	10161554	.	G	C	.	.	MAF_USDA=5.882
NC_035104.1	10161748	.	G	T	.	.	MAF_USDA=1.639
NC_035104.1	10161749	.	G	T	.	.	MAF_USDA=1.639
NC_035104.1	10161829	.	G	T	.	.	MAF_INRAE=45.57;MAF_USDA=19.412
NC_035104.1	10161894	.	C	T	.	.	MAF_INRAE=44.937;MAF_USDA=22.941
NC_035104.1	10162080	.	A	G	.	.	MAF_USDA=9.016
NC_035104.1	10162120	.	C	T	.	.	MAF_USDA=4.098
NC_035104.1	10162157	.	C	T	.	.	MAF_INRAE=22.5;MAF_USDA=39.759
NC_035104.1	10162211	.	G	A	.	.	MAF_USDA=6.25
NC_035104.1	10162252	.	A	T	.	.	MAF_INRAE=14.167;MAF_USDA=18.033
NC_035104.1	10162343	.	C	T	.	.	MAF_INRAE=38.608;MAF_USDA=45.882
NC_035104.1	10162388	.	T	A	.	.	MAF_USDA=13.934
NC_035104.1	10162390	.	G	T	.	.	MAF_INRAE=44.937;MAF_USDA=20.0
NC_035104.1	10162459	.	C	T	.	.	MAF_USDA=1.639
NC_035104.1	10162527	.	C	A	.	.	MAF_USDA=3.279
NC_035104.1	10162554	.	T	G	.	.	MAF_USDA=4.098
NC_035104.1	10162574	.	A	C	.	.	MAF_USDA=8.197
NC_035104.1	10162731	.	A	G	.	.	MAF_INRAE=37.342;MAF_USDA=42.941
NC_035104.1	10162794	.	G	A	.	.	MAF_INRAE=16.456;MAF_USDA=11.176
NC_035104.1	10162828	.	T	G	.	.	MAF_INRAE=36.076;MAF_USDA=42.941
NC_035104.1	10162928	.	C	A	.	.	MAF_USDA=16.667
NC_035104.1	10163426	.	G	A	.	.	MAF_INRAE=5.263;MAF_USDA=3.279
NC_035104.1	10163596	.	C	T	.	.	MAF_USDA=2.459
NC_035104.1	10163632	.	C	T	.	.	MAF_INRAE=10.526
NC_035104.1	10163764	.	T	C	.	.	MAF_INRAE=37.342;MAF_USDA=42.941
NC_035104.1	10163765	.	C	G	.	.	MAF_USDA=3.279
NC_035104.1	10163822	.	A	C	.	.	MAF_USDA=2.459
NC_035104.1	10163851	.	T	C	.	.	MAF_INRAE=5.263;MAF_USDA=4.118
NC_035104.1	10164182	.	A	G	.	.	MAF_INRAE=37.342
NC_035104.1	10164207	.	G	A	.	.	MAF_INRAE=37.342;MAF_USDA=48.235
NC_035104.1	10164229	.	A	T	.	.	MAF_USDA=12.5
NC_035104.1	10164239	.	A	T	.	.	MAF_USDA=18.75
NC_035104.1	10164358	.	A	C	.	.	MAF_INRAE=8.861;MAF_USDA=14.118
NC_035104.1	10164435	.	C	T	.	.	MAF_USDA=1.639
NC_035104.1	10164492	.	C	T	.	.	MAF_USDA=12.295
NC_035104.1	10164559	.	T	G	.	.	MAF_USDA=24.59
NC_035104.1	10164584	.	G	A	.	.	MAF_USDA=2.083
NC_035104.1	10164624	.	C	G	.	.	MAF_USDA=5.294
NC_035104.1	10164656	.	G	A	.	.	MAF_USDA=17.213
NC_035104.1	10164739	.	C	A	.	.	MAF_USDA=1.765
NC_035104.1	10164806	.	C	T	.	.	MAF_INRAE=16.456;MAF_USDA=13.529
NC_035104.1	10164897	.	C	T	.	.	MAF_INRAE=5.0
NC_035104.1	10164899	.	C	T	.	.	MAF_USDA=4.918
NC_035104.1	10164905	.	T	G	.	.	MAF_USDA=18.852
NC_035104.1	10164934	.	T	C	.	.	MAF_INRAE=17.722;MAF_USDA=14.118
NC_035104.1	10164955	.	A	G	.	.	MAF_USDA=18.852
NC_035104.1	10164999	.	T	A	.	.	MAF_USDA=18.852
NC_035104.1	10165014	.	G	T	.	.	MAF_INRAE=16.456;MAF_USDA=14.118
NC_035104.1	10165065	.	T	G	.	.	MAF_USDA=17.213
NC_035104.1	10165092	.	C	T	.	.	MAF_INRAE=5.0
NC_035104.1	10165203	.	T	C	.	.	MAF_USDA=18.852
NC_035104.1	10165291	.	G	C	.	.	MAF_INRAE=36.709;MAF_USDA=46.429
NC_035104.1	10165315	.	C	A	.	.	MAF_USDA=3.279
NC_035104.1	10165328	.	C	T	.	.	MAF_USDA=2.083
NC_035104.1	10165345	.	G	A	.	.	MAF_INRAE=37.342;MAF_USDA=47.647
NC_035104.1	10165347	.	A	G	.	.	MAF_INRAE=32.5;MAF_USDA=47.059
NC_035104.1	10165384	.	T	A	.	.	MAF_INRAE=46.203;MAF_USDA=35.294
NC_035104.1	10165501	.	G	A	.	.	MAF_INRAE=37.975;MAF_USDA=48.824
NC_035104.1	10165552	.	A	C	.	.	MAF_USDA=4.918
NC_035104.1	10165559	.	G	A	.	.	MAF_USDA=4.918
NC_035104.1	10165592	.	T	C	.	.	MAF_INRAE=48.333
NC_035104.1	10165623	.	T	A	.	.	MAF_USDA=4.918
NC_035104.1	10165640	.	G	A	.	.	MAF_INRAE=44.937;MAF_USDA=32.941
NC_035104.1	10165667	.	A	C	.	.	MAF_INRAE=44.304;MAF_USDA=19.412
NC_035104.1	10165743	.	G	A	.	.	MAF_INRAE=45.57;MAF_USDA=21.765
NC_035104.1	10165760	.	C	G	.	.	MAF_INRAE=45.57;MAF_USDA=21.765
NC_035104.1	10165788	.	G	A	.	.	MAF_INRAE=37.975;MAF_USDA=47.619
NC_035104.1	10165841	.	T	A	.	.	MAF_USDA=3.279
NC_035104.1	10165855	.	T	C	.	.	MAF_USDA=18.033
NC_035104.1	10165924	.	C	A	.	.	MAF_INRAE=45.57;MAF_USDA=19.412
NC_035104.1	10166014	.	A	G	.	.	MAF_INRAE=6.329;MAF_USDA=14.583
NC_035104.1	10166048	.	G	T	.	.	MAF_USDA=1.639
NC_035104.1	10166059	.	G	T	.	.	MAF_USDA=2.459
NC_035104.1	10166077	.	C	T	.	.	MAF_INRAE=11.667;MAF_USDA=10.588
NC_035104.1	10166080	.	G	A	.	.	MAF_USDA=6.557
NC_035104.1	10166081	.	C	T	.	.	MAF_USDA=4.918
NC_035104.1	10166089	.	A	G	.	.	MAF_USDA=6.557
NC_035104.1	10166097	.	C	G	.	.	MAF_USDA=6.557
NC_035104.1	10166107	.	G	A	.	.	MAF_INRAE=44.937;MAF_USDA=18.824
NC_035104.1	10166144	.	A	T	.	.	MAF_USDA=4.098
NC_035104.1	10166145	.	A	T	.	.	MAF_USDA=4.098
NC_035104.1	10166148	.	C	T	.	.	MAF_INRAE=45.57;MAF_USDA=20.0
NC_035104.1	10166156	.	A	G	.	.	MAF_USDA=7.377
NC_035104.1	10166163	.	G	A	.	.	MAF_USDA=6.557
NC_035104.1	10166188	.	C	T	.	.	MAF_USDA=7.377
NC_035104.1	10166201	.	G	A	.	.	MAF_USDA=7.377
NC_035104.1	10166206	.	G	A	.	.	MAF_USDA=6.557
NC_035104.1	10166208	.	G	T	.	.	MAF_USDA=2.083
NC_035104.1	10166303	.	G	C	.	.	MAF_INRAE=21.053;MAF_USDA=5.738
NC_035104.1	10166329	.	C	T	.	.	MAF_INRAE=45.57;MAF_USDA=18.824
NC_035104.1	10166330	.	G	A	.	.	MAF_USDA=6.557
NC_035104.1	10166357	.	C	T	.	.	MAF_INRAE=8.861
NC_035104.1	10166418	.	G	A	.	.	MAF_USDA=1.639
NC_035104.1	10166421	.	C	G	.	.	MAF_INRAE=13.924;MAF_USDA=7.647
NC_035104.1	10166448	.	T	C	.	.	MAF_INRAE=45.57;MAF_USDA=25.0
NC_035104.1	10166450	.	A	C	.	.	MAF_INRAE=6.667
NC_035104.1	10166521	.	C	T	.	.	MAF_INRAE=45.57;MAF_USDA=20.0
NC_035104.1	10166632	.	G	A	.	.	MAF_INRAE=45.57;MAF_USDA=18.824
NC_035104.1	10166784	.	A	C	.	.	MAF_INRAE=45.57;MAF_USDA=18.235
NC_035104.1	10166805	.	T	A	.	.	MAF_USDA=3.279
NC_035104.1	10166830	.	C	T	.	.	MAF_INRAE=2.5
NC_035104.1	10166856	.	C	T	.	.	MAF_USDA=1.639
NC_035104.1	10166880	.	C	T	.	.	MAF_USDA=2.083
NC_035104.1	10166894	.	G	A	.	.	MAF_USDA=1.176
NC_035104.1	10166957	.	A	C	.	.	MAF_USDA=3.279
NC_035104.1	10166958	.	A	C	.	.	MAF_INRAE=45.57;MAF_USDA=20.588
NC_035104.1	10166985	.	C	A	.	.	MAF_INRAE=45.57;MAF_USDA=26.471
NC_035104.1	10166994	.	G	A	.	.	MAF_USDA=1.639
NC_035104.1	10167051	.	A	G	.	.	MAF_USDA=1.639
NC_035104.1	10167062	.	T	G	.	.	MAF_INRAE=45.57;MAF_USDA=20.588
NC_035104.1	10167096	.	A	T	.	.	MAF_INRAE=5.263;MAF_USDA=2.083
NC_035104.1	10167100	.	T	C	.	.	MAF_INRAE=5.0
NC_035104.1	10167112	.	A	G	.	.	MAF_INRAE=29.747;MAF_USDA=43.529
NC_035104.1	10167142	.	A	G	.	.	MAF_INRAE=10.526
NC_035104.1	10167280	.	G	C	.	.	MAF_USDA=2.459
NC_035104.1	10167405	.	A	T	.	.	MAF_USDA=1.639
NC_035104.1	10167458	.	G	A	.	.	MAF_INRAE=29.114;MAF_USDA=40.588
NC_035104.1	10167670	.	G	C	.	.	MAF_INRAE=45.57;MAF_USDA=19.412
NC_035104.1	10167673	.	C	A	.	.	MAF_INRAE=48.333;MAF_USDA=20.0
NC_035104.1	10167909	.	G	A	.	.	MAF_USDA=2.459
NC_035104.1	10167910	.	G	A	.	.	MAF_INRAE=16.456;MAF_USDA=14.706
NC_035104.1	10167915	.	G	A	.	.	MAF_USDA=1.639
NC_035104.1	10167988	.	A	C	.	.	MAF_INRAE=25.316;MAF_USDA=19.412
NC_035104.1	10168010	.	G	A	.	.	MAF_INRAE=6.329;MAF_USDA=14.583
NC_035104.1	10168028	.	G	A	.	.	MAF_INRAE=16.456;MAF_USDA=15.294
NC_035104.1	10168057	.	G	A	.	.	MAF_INRAE=10.526
NC_035104.1	10168089	.	G	A	.	.	MAF_USDA=4.918
NC_035104.1	10168166	.	C	T	.	.	MAF_INRAE=45.57;MAF_USDA=20.588
NC_035104.1	10168236	.	G	A	.	.	MAF_INRAE=43.671;MAF_USDA=18.824
NC_035104.1	10168259	.	C	T	.	.	MAF_USDA=1.639
NC_035104.1	10168446	.	G	A	.	.	MAF_USDA=27.083
NC_035104.1	10168554	.	G	T	.	.	MAF_USDA=27.083
NC_035104.1	10168590	.	C	T	.	.	MAF_USDA=27.083
NC_035104.1	10169000	.	T	G	.	.	MAF_USDA=27.083
NC_035104.1	10169023	.	C	T	.	.	MAF_USDA=27.083
NC_035104.1	10169024	.	T	G	.	.	MAF_USDA=27.083
NC_035104.1	10169031	.	T	A	.	.	MAF_USDA=27.083
NC_035104.1	10169080	.	G	A	.	.	MAF_USDA=43.75
NC_035104.1	10169105	.	C	T	.	.	MAF_USDA=27.083
NC_035104.1	10169158	.	G	C	.	.	MAF_USDA=29.167
NC_035104.1	10169388	.	A	C	.	.	MAF_USDA=29.167
NC_035104.1	10169414	.	G	T	.	.	MAF_USDA=27.083
NC_035104.1	10169440	.	G	C	.	.	MAF_USDA=31.25
NC_035104.1	10169587	.	A	G	.	.	MAF_USDA=16.667
NC_035104.1	10169669	.	G	C	.	.	MAF_USDA=27.083
NC_035104.1	10169671	.	C	A	.	.	MAF_USDA=27.083
NC_035104.1	10169757	.	C	T	.	.	MAF_USDA=27.083
NC_035104.1	10169853	.	A	G	.	.	MAF_USDA=27.083
NC_035104.1	10170006	.	T	G	.	.	MAF_USDA=27.083
NC_035104.1	10170324	.	A	T	.	.	MAF_USDA=27.083
NC_035104.1	10170326	.	T	A	.	.	MAF_USDA=14.583
NC_035104.1	10170589	.	T	C	.	.	MAF_INRAE=37.5;MAF_USDA=27.083
NC_035104.1	10170646	.	T	G	.	.	MAF_USDA=27.083
NC_035104.1	10170647	.	C	A	.	.	MAF_USDA=27.083
NC_035104.1	10170719	.	C	G	.	.	MAF_USDA=3.279
NC_035104.1	10170760	.	C	T	.	.	MAF_INRAE=46.203;MAF_USDA=18.824
NC_035104.1	10170789	.	G	A	.	.	MAF_USDA=3.279
NC_035104.1	10170790	.	C	T	.	.	MAF_USDA=1.639
NC_035104.1	10170986	.	G	A	.	.	MAF_INRAE=22.785;MAF_USDA=11.176
NC_035104.1	10171021	.	T	G	.	.	MAF_USDA=13.115
NC_035104.1	10171032	.	T	G	.	.	MAF_USDA=6.25
NC_035104.1	10171064	.	A	G	.	.	MAF_INRAE=44.937;MAF_USDA=22.917
NC_035104.1	10171086	.	A	G	.	.	MAF_INRAE=44.937;MAF_USDA=18.824
NC_035104.1	10171173	.	T	G	.	.	MAF_USDA=2.083
NC_035104.1	10171223	.	G	T	.	.	MAF_INRAE=25.316;MAF_USDA=18.235
NC_035104.1	10171250	.	G	T	.	.	MAF_INRAE=6.667;MAF_USDA=5.738
NC_035104.1	10171260	.	G	T	.	.	MAF_INRAE=25.316;MAF_USDA=18.824
NC_035104.1	10171306	.	A	C	.	.	MAF_INRAE=5.0
NC_035104.1	10171361	.	A	C	.	.	MAF_USDA=25.0
NC_035104.1	10171438	.	G	T	.	.	MAF_INRAE=2.5
NC_035104.1	10171454	.	C	T	.	.	MAF_INRAE=15.19;MAF_USDA=14.118
NC_035104.1	10171507	.	C	T	.	.	MAF_INRAE=45.57;MAF_USDA=20.0
NC_035104.1	10171512	.	A	G	.	.	MAF_INRAE=16.456;MAF_USDA=13.529
NC_035104.1	10171527	.	G	T	.	.	MAF_USDA=5.738
NC_035104.1	10171624	.	C	T	.	.	MAF_USDA=2.459
NC_035104.1	10171725	.	A	C	.	.	MAF_USDA=14.754
NC_035104.1	10171736	.	C	T	.	.	MAF_INRAE=46.203;MAF_USDA=19.412
NC_035104.1	10171769	.	T	G	.	.	MAF_INRAE=10.526
NC_035104.1	10171819	.	C	T	.	.	MAF_INRAE=45.57;MAF_USDA=20.0
NC_035104.1	10171890	.	C	T	.	.	MAF_INRAE=29.114;MAF_USDA=39.412
NC_035104.1	10171957	.	C	A	.	.	MAF_USDA=1.639
NC_035104.1	10171965	.	T	C	.	.	MAF_INRAE=5.0
NC_035104.1	10172000	.	T	G	.	.	MAF_INRAE=9.494;MAF_USDA=2.459
NC_035104.1	10172005	.	A	C	.	.	MAF_USDA=1.639
NC_035104.1	10172033	.	C	G	.	.	MAF_INRAE=29.114;MAF_USDA=40.0
NC_035104.1	10172126	.	T	G	.	.	MAF_USDA=4.918
NC_035104.1	10172205	.	A	T	.	.	MAF_INRAE=45.57;MAF_USDA=19.412
NC_035104.1	10172258	.	C	A	.	.	MAF_USDA=4.918
NC_035104.1	10172369	.	T	G	.	.	MAF_USDA=5.738
NC_035104.1	10172384	.	T	A	.	.	MAF_INRAE=8.861;MAF_USDA=2.459
NC_035104.1	10172445	.	G	A	.	.	MAF_INRAE=25.949;MAF_USDA=19.412
NC_035104.1	10172477	.	G	T	.	.	MAF_INRAE=25.949;MAF_USDA=19.412
NC_035104.1	10172549	.	T	C	.	.	MAF_INRAE=44.937;MAF_USDA=25.0
NC_035104.1	10172639	.	G	T	.	.	MAF_USDA=1.639
NC_035104.1	10172816	.	G	A	.	.	MAF_USDA=1.639
NC_035104.1	10172846	.	C	T	.	.	MAF_INRAE=24.684;MAF_USDA=18.824
NC_035104.1	10172920	.	A	T	.	.	MAF_INRAE=45.57;MAF_USDA=25.0
NC_035104.1	10172944	.	A	G	.	.	MAF_INRAE=1.667;MAF_USDA=15.574
NC_035104.1	10172976	.	A	T	.	.	MAF_INRAE=45.57;MAF_USDA=19.412
NC_035104.1	10173054	.	C	A	.	.	MAF_INRAE=45.57;MAF_USDA=20.0
NC_035104.1	10173071	.	G	T	.	.	MAF_INRAE=45.57;MAF_USDA=19.412
NC_035104.1	10173147	.	G	A	.	.	MAF_INRAE=15.19;MAF_USDA=18.235
NC_035104.1	10173216	.	G	A	.	.	MAF_USDA=4.918
NC_035104.1	10173218	.	C	A	.	.	MAF_INRAE=45.57;MAF_USDA=19.412
NC_035104.1	10173244	.	T	C	.	.	MAF_INRAE=2.5
NC_035104.1	10173354	.	A	C	.	.	MAF_USDA=1.639
NC_035104.1	10173565	.	C	T	.	.	MAF_INRAE=25.316;MAF_USDA=18.824
NC_035104.1	10173567	.	A	G	.	.	MAF_INRAE=45.57;MAF_USDA=20.0
NC_035104.1	10173692	.	G	A	.	.	MAF_USDA=14.583
NC_035104.1	10173883	.	G	T	.	.	MAF_INRAE=16.456;MAF_USDA=10.0
NC_035104.1	10173889	.	C	A	.	.	MAF_INRAE=5.0
NC_035104.1	10174117	.	G	T	.	.	MAF_USDA=22.917
NC_035104.1	10174738	.	T	G	.	.	MAF_INRAE=5.263
NC_035104.1	10174962	.	C	G	.	.	MAF_USDA=1.639
NC_035104.1	10175066	.	G	T	.	.	MAF_USDA=1.639
NC_035104.1	10175257	.	C	A	.	.	MAF_USDA=1.807
NC_035104.1	10175284	.	A	C	.	.	MAF_INRAE=5.263;MAF_USDA=5.294
NC_035104.1	10175296	.	T	C	.	.	MAF_INRAE=45.57;MAF_USDA=23.214
NC_035104.1	10175337	.	G	A	.	.	MAF_INRAE=5.0
NC_035104.1	10175357	.	G	C	.	.	MAF_INRAE=46.835;MAF_USDA=27.083
NC_035104.1	10175526	.	T	G	.	.	MAF_USDA=18.75
NC_035104.1	10175556	.	G	A	.	.	MAF_INRAE=5.263;MAF_USDA=3.529
NC_035104.1	10175649	.	C	A	.	.	MAF_INRAE=43.671;MAF_USDA=25.0
NC_035104.1	10175658	.	G	A	.	.	MAF_USDA=5.882
NC_035104.1	10175708	.	A	G	.	.	MAF_INRAE=29.114;MAF_USDA=39.583
NC_035104.1	10175727	.	G	T	.	.	MAF_INRAE=44.304;MAF_USDA=17.059
NC_035104.1	10175728	.	C	G	.	.	MAF_INRAE=46.667;MAF_USDA=17.647
NC_035104.1	10175732	.	G	A	.	.	MAF_INRAE=46.667;MAF_USDA=24.706
NC_035104.1	10175736	.	T	A	.	.	MAF_INRAE=46.667;MAF_USDA=17.059
NC_035104.1	10175737	.	T	G	.	.	MAF_INRAE=46.667;MAF_USDA=17.647
NC_035104.1	10175824	.	A	G	.	.	MAF_INRAE=44.304;MAF_USDA=19.412
NC_035104.1	10175895	.	A	C	.	.	MAF_USDA=13.934
NC_035104.1	10175907	.	A	T	.	.	MAF_USDA=2.459
NC_035104.1	10175913	.	A	C	.	.	MAF_INRAE=10.127;MAF_USDA=6.471
NC_035104.1	10176001	.	T	G	.	.	MAF_USDA=25.0
NC_035104.1	10176065	.	T	C	.	.	MAF_INRAE=46.835;MAF_USDA=26.471
NC_035104.1	10176148	.	T	C	.	.	MAF_INRAE=15.19;MAF_USDA=18.235
NC_035104.1	10176169	.	G	T	.	.	MAF_INRAE=46.835;MAF_USDA=26.471
NC_035104.1	10176244	.	C	T	.	.	MAF_USDA=2.459
NC_035104.1	10176280	.	C	A	.	.	MAF_INRAE=8.861;MAF_USDA=2.459
NC_035104.1	10176358	.	A	G	.	.	MAF_INRAE=46.835;MAF_USDA=27.059
NC_035104.1	10176377	.	A	C	.	.	MAF_INRAE=15.823;MAF_USDA=10.0
NC_035104.1	10176391	.	C	T	.	.	MAF_USDA=4.918
NC_035104.1	10176481	.	T	C	.	.	MAF_INRAE=45.57;MAF_USDA=19.412
NC_035104.1	10176537	.	T	G	.	.	MAF_INRAE=45.57;MAF_USDA=19.412
NC_035104.1	10176627	.	C	T	.	.	MAF_INRAE=6.667;MAF_USDA=3.279
NC_035104.1	10176739	.	G	A	.	.	MAF_INRAE=5.0
NC_035104.1	10176831	.	G	T	.	.	MAF_INRAE=6.667;MAF_USDA=3.279
NC_035104.1	10177172	.	A	T	.	.	MAF_USDA=2.459
NC_035104.1	10177327	.	A	T	.	.	MAF_INRAE=5.263;MAF_USDA=8.824
NC_035104.1	10177387	.	G	A	.	.	MAF_INRAE=46.203;MAF_USDA=19.412
NC_035104.1	10177454	.	C	A	.	.	MAF_USDA=5.738
NC_035104.1	10177464	.	C	T	.	.	MAF_INRAE=45.57;MAF_USDA=18.824
NC_035104.1	10177586	.	C	A	.	.	MAF_INRAE=16.456;MAF_USDA=10.0
NC_035104.1	10177702	.	C	T	.	.	MAF_USDA=1.639
NC_035104.1	10177729	.	C	A	.	.	MAF_INRAE=10.526
NC_035104.1	10177757	.	T	G	.	.	MAF_USDA=14.754
NC_035104.1	10177795	.	G	T	.	.	MAF_INRAE=5.263;MAF_USDA=7.647
NC_035104.1	10177879	.	C	T	.	.	MAF_INRAE=10.526
NC_035104.1	10177916	.	G	T	.	.	MAF_INRAE=45.57;MAF_USDA=19.412
NC_035104.1	10177993	.	G	A	.	.	MAF_INRAE=30.38;MAF_USDA=26.471
NC_035104.1	10178021	.	C	A	.	.	MAF_INRAE=10.526
NC_035104.1	10178038	.	G	A	.	.	MAF_INRAE=43.038;MAF_USDA=20.588
NC_035104.1	10178129	.	C	T	.	.	MAF_INRAE=23.418;MAF_USDA=26.471
NC_035104.1	10178150	.	G	C	.	.	MAF_INRAE=5.0
NC_035104.1	10178168	.	T	C	.	.	MAF_USDA=20.588
NC_035104.1	10178170	.	G	C	.	.	MAF_USDA=6.25
NC_035104.1	10178173	.	G	A	.	.	MAF_USDA=3.279
NC_035104.1	10178221	.	C	T	.	.	MAF_USDA=2.083
NC_035104.1	10178224	.	T	G	.	.	MAF_INRAE=21.053;MAF_USDA=9.836
NC_035104.1	10178229	.	T	A	.	.	MAF_INRAE=28.947;MAF_USDA=45.882
NC_035104.1	10178230	.	A	T	.	.	MAF_USDA=1.639
NC_035104.1	10178234	.	T	G	.	.	MAF_INRAE=50.0;MAF_USDA=40.588
NC_035104.1	10178280	.	C	T	.	.	MAF_USDA=10.656
NC_035104.1	10178281	.	G	A	.	.	MAF_USDA=4.098
NC_035104.1	10178300	.	T	G	.	.	MAF_INRAE=33.544;MAF_USDA=17.059
NC_035104.1	10178326	.	C	T	.	.	MAF_INRAE=19.62;MAF_USDA=19.412
NC_035104.1	10178377	.	G	A	.	.	MAF_USDA=1.639
NC_035104.1	10178430	.	T	C	.	.	MAF_INRAE=36.709;MAF_USDA=38.235
NC_035104.1	10178489	.	T	G	.	.	MAF_INRAE=5.263;MAF_USDA=2.083
NC_035104.1	10178495	.	G	A	.	.	MAF_USDA=2.5
NC_035104.1	10178501	.	G	A	.	.	MAF_USDA=1.667
NC_035104.1	10178527	.	G	A	.	.	MAF_USDA=3.333
NC_035104.1	10178628	.	T	C	.	.	MAF_INRAE=8.861;MAF_USDA=3.333
NC_035104.1	10178647	.	T	A	.	.	MAF_USDA=1.667
NC_035104.1	10178750	.	A	G	.	.	MAF_INRAE=47.468;MAF_USDA=28.235
NC_035104.1	10178846	.	G	A	.	.	MAF_USDA=5.882
NC_035104.1	10178872	.	C	G	.	.	MAF_INRAE=5.263;MAF_USDA=8.824
NC_035104.1	10178897	.	T	A	.	.	MAF_INRAE=47.468;MAF_USDA=28.824
NC_035104.1	10179028	.	T	A	.	.	MAF_INRAE=48.333;MAF_USDA=24.699
NC_035104.1	10179046	.	G	T	.	.	MAF_INRAE=48.333;MAF_USDA=24.699
NC_035104.1	10179064	.	G	C	.	.	MAF_INRAE=48.333;MAF_USDA=24.699
NC_035104.1	10179156	.	A	T	.	.	MAF_INRAE=48.333;MAF_USDA=24.699
NC_035104.1	10179209	.	C	T	.	.	MAF_INRAE=11.667;MAF_USDA=5.932
NC_035104.1	10179212	.	A	T	.	.	MAF_INRAE=48.333;MAF_USDA=15.663
NC_035104.1	10179213	.	T	G	.	.	MAF_INRAE=48.333;MAF_USDA=15.06
NC_035104.1	10179267	.	G	A	.	.	MAF_INRAE=20.833;MAF_USDA=21.084
NC_035104.1	10179273	.	G	T	.	.	MAF_INRAE=48.333;MAF_USDA=25.301
NC_035104.1	10179277	.	A	C	.	.	MAF_INRAE=4.167
NC_035104.1	10179327	.	T	G	.	.	MAF_INRAE=16.456;MAF_USDA=10.0
NC_035104.1	10179382	.	T	A	.	.	MAF_INRAE=46.835;MAF_USDA=27.647
NC_035104.1	10179444	.	A	C	.	.	MAF_INRAE=5.833;MAF_USDA=3.279
NC_035104.1	10179482	.	A	C	.	.	MAF_INRAE=5.263;MAF_USDA=8.824
NC_035104.1	10179505	.	G	A	.	.	MAF_INRAE=46.203;MAF_USDA=28.824
NC_035104.1	10179582	.	T	C	.	.	MAF_INRAE=2.5
NC_035104.1	10179596	.	A	C	.	.	MAF_INRAE=46.835;MAF_USDA=27.647
NC_035104.1	10179665	.	A	G	.	.	MAF_INRAE=46.835;MAF_USDA=28.235
NC_035104.1	10179699	.	A	G	.	.	MAF_INRAE=44.304;MAF_USDA=19.412
NC_035104.1	10179727	.	C	G,T	.	.	MAF_INRAE=10.526;MAF_USDA=3.279
NC_035104.1	10179759	.	G	A	.	.	MAF_INRAE=46.203;MAF_USDA=28.824
NC_035104.1	10179767	.	G	A	.	.	MAF_INRAE=46.203;MAF_USDA=28.235
NC_035104.1	10179789	.	C	T	.	.	MAF_INRAE=46.203;MAF_USDA=28.235
NC_035104.1	10179843	.	A	T	.	.	MAF_USDA=1.639
NC_035104.1	10179856	.	G	T	.	.	MAF_USDA=1.639
NC_035104.1	10179868	.	A	G	.	.	MAF_INRAE=46.835;MAF_USDA=28.824
NC_035104.1	10179907	.	T	C	.	.	MAF_INRAE=46.203;MAF_USDA=28.824
NC_035104.1	10179979	.	T	C	.	.	MAF_INRAE=46.835;MAF_USDA=28.235
NC_035104.1	10179992	.	G	A	.	.	MAF_INRAE=46.835;MAF_USDA=28.235
NC_035104.1	10180138	.	G	A	.	.	MAF_INRAE=46.835;MAF_USDA=27.647
NC_035104.1	10180211	.	T	C	.	.	MAF_INRAE=44.937;MAF_USDA=18.452
NC_035104.1	10180218	.	T	C	.	.	MAF_INRAE=46.203;MAF_USDA=27.381
NC_035104.1	10180224	.	A	G	.	.	MAF_INRAE=46.203;MAF_USDA=27.381
NC_035104.1	10180252	.	A	C	.	.	MAF_INRAE=46.835;MAF_USDA=25.301
NC_035104.1	10180282	.	A	C	.	.	MAF_INRAE=6.667
NC_035104.1	10180362	.	A	C	.	.	MAF_INRAE=46.835;MAF_USDA=28.824
NC_035104.1	10180388	.	C	T	.	.	MAF_USDA=1.639
NC_035104.1	10180408	.	G	C	.	.	MAF_INRAE=22.785;MAF_USDA=45.882
NC_035104.1	10180448	.	G	A	.	.	MAF_INRAE=46.835;MAF_USDA=27.059
NC_035104.1	10180488	.	C	T	.	.	MAF_INRAE=10.526
NC_035104.1	10180506	.	A	T	.	.	MAF_INRAE=46.203;MAF_USDA=28.824
NC_035104.1	10180530	.	G	A	.	.	MAF_USDA=5.294
NC_035104.1	10180541	.	C	G	.	.	MAF_INRAE=46.203;MAF_USDA=27.059
NC_035104.1	10180586	.	A	T	.	.	MAF_INRAE=46.835;MAF_USDA=27.059
NC_035104.1	10180665	.	T	C	.	.	MAF_INRAE=46.835;MAF_USDA=27.059
NC_035104.1	10180707	.	C	T	.	.	MAF_INRAE=23.418;MAF_USDA=45.882
NC_035104.1	10180718	.	T	G	.	.	MAF_INRAE=46.835;MAF_USDA=28.235
NC_035104.1	10180776	.	T	C	.	.	MAF_USDA=1.639
NC_035104.1	10180792	.	T	C	.	.	MAF_INRAE=46.835;MAF_USDA=28.235
NC_035104.1	10180877	.	C	A	.	.	MAF_INRAE=47.468;MAF_USDA=27.647
NC_035104.1	10180878	.	G	A	.	.	MAF_USDA=3.279
NC_035104.1	10180885	.	G	A	.	.	MAF_USDA=8.197
NC_035104.1	10180929	.	C	A	.	.	MAF_USDA=7.377
NC_035104.1	10180933	.	G	A	.	.	MAF_INRAE=15.19;MAF_USDA=18.235
NC_035104.1	10180942	.	G	T	.	.	MAF_USDA=4.918
NC_035104.1	10180943	.	A	C	.	.	MAF_INRAE=6.329;MAF_USDA=14.583
NC_035104.1	10180960	.	G	A	.	.	MAF_USDA=6.557
NC_035104.1	10180990	.	G	C	.	.	MAF_USDA=9.016
NC_035104.1	10181021	.	T	C	.	.	MAF_INRAE=29.747;MAF_USDA=17.059
NC_035104.1	10181055	.	G	A	.	.	MAF_INRAE=5.0
NC_035104.1	10181100	.	T	C	.	.	MAF_USDA=1.639
NC_035104.1	10181126	.	C	T	.	.	MAF_USDA=6.25
NC_035104.1	10181212	.	C	A	.	.	MAF_USDA=1.176
NC_035104.1	10181371	.	C	T	.	.	MAF_INRAE=46.203;MAF_USDA=20.0
NC_035104.1	10181406	.	C	T	.	.	MAF_INRAE=46.835;MAF_USDA=28.235
NC_035104.1	10181440	.	C	A	.	.	MAF_INRAE=46.835;MAF_USDA=28.824
NC_035104.1	10181588	.	C	T	.	.	MAF_INRAE=2.632;MAF_USDA=8.235
NC_035104.1	10181619	.	C	T	.	.	MAF_INRAE=39.474;MAF_USDA=25.294
NC_035104.1	10181681	.	C	G	.	.	MAF_INRAE=44.304;MAF_USDA=27.059
NC_035104.1	10181685	.	G	A	.	.	MAF_USDA=7.647
NC_035104.1	10181686	.	C	T	.	.	MAF_USDA=1.639
NC_035104.1	10181687	.	C	A	.	.	MAF_USDA=1.639
NC_035104.1	10181720	.	C	T	.	.	MAF_INRAE=45.57;MAF_USDA=18.824
NC_035104.1	10181725	.	G	C	.	.	MAF_INRAE=13.291
NC_035104.1	10181846	.	T	C	.	.	MAF_INRAE=2.5
NC_035104.1	10181990	.	G	A	.	.	MAF_INRAE=10.526
NC_035104.1	10182043	.	T	G	.	.	MAF_USDA=6.557
NC_035104.1	10182149	.	G	A	.	.	MAF_INRAE=16.456;MAF_USDA=9.412
NC_035104.1	10182165	.	G	C	.	.	MAF_INRAE=46.835;MAF_USDA=27.059
NC_035104.1	10182218	.	G	A	.	.	MAF_INRAE=6.667;MAF_USDA=2.459
NC_035104.1	10182239	.	C	A	.	.	MAF_USDA=12.295
NC_035104.1	10182243	.	C	T	.	.	MAF_USDA=13.115
NC_035104.1	10182249	.	A	T	.	.	MAF_USDA=13.934
NC_035104.1	10182266	.	G	T	.	.	MAF_USDA=15.574
NC_035104.1	10182275	.	G	A	.	.	MAF_USDA=4.918
NC_035104.1	10182277	.	A	G	.	.	MAF_USDA=15.574
NC_035104.1	10182298	.	C	T	.	.	MAF_USDA=17.213
NC_035104.1	10182342	.	C	T	.	.	MAF_USDA=15.882
NC_035104.1	10182346	.	A	G	.	.	MAF_USDA=17.213
NC_035104.1	10182349	.	T	C	.	.	MAF_USDA=17.213
NC_035104.1	10182377	.	C	T	.	.	MAF_USDA=3.279
NC_035104.1	10182412	.	C	A	.	.	MAF_INRAE=6.667;MAF_USDA=1.639
NC_035104.1	10182420	.	T	C	.	.	MAF_USDA=14.754
NC_035104.1	10182434	.	T	C	.	.	MAF_USDA=12.295
NC_035104.1	10182436	.	T	C	.	.	MAF_USDA=12.295
NC_035104.1	10182447	.	T	G	.	.	MAF_USDA=11.475
NC_035104.1	10182458	.	C	T	.	.	MAF_USDA=8.197
NC_035104.1	10182513	.	G	C	.	.	MAF_INRAE=15.789;MAF_USDA=5.738
NC_035104.1	10182532	.	G	A	.	.	MAF_INRAE=46.835;MAF_USDA=27.647
NC_035104.1	10182542	.	A	C	.	.	MAF_INRAE=46.835;MAF_USDA=27.647
NC_035104.1	10182601	.	C	T	.	.	MAF_INRAE=45.833;MAF_USDA=26.471
NC_035104.1	10182630	.	T	C	.	.	MAF_INRAE=42.5;MAF_USDA=26.786
NC_035104.1	10182636	.	A	T	.	.	MAF_INRAE=31.013;MAF_USDA=17.857
NC_035104.1	10182641	.	C	T	.	.	MAF_INRAE=41.667;MAF_USDA=25.0
NC_035104.1	10182828	.	T	G	.	.	MAF_INRAE=46.667;MAF_USDA=16.667
NC_035104.1	10182833	.	C	T	.	.	MAF_USDA=4.098
NC_035104.1	10182844	.	G	A	.	.	MAF_INRAE=6.667;MAF_USDA=3.279
NC_035104.1	10183083	.	T	A	.	.	MAF_USDA=1.639
NC_035104.1	10183157	.	C	A	.	.	MAF_INRAE=5.263;MAF_USDA=8.824
NC_035104.1	10183162	.	C	A	.	.	MAF_INRAE=2.5
NC_035104.1	10183173	.	C	T	.	.	MAF_INRAE=13.924;MAF_USDA=7.377
NC_035104.1	10183225	.	G	A	.	.	MAF_USDA=1.639
NC_035104.1	10183324	.	T	C	.	.	MAF_INRAE=45.57;MAF_USDA=28.235
NC_035104.1	10183369	.	A	G	.	.	MAF_INRAE=5.263;MAF_USDA=8.235
NC_035104.1	10183409	.	C	T	.	.	MAF_USDA=4.918
NC_035104.1	10183637	.	G	T	.	.	MAF_INRAE=46.203;MAF_USDA=27.647
NC_035104.1	10183643	.	C	G	.	.	MAF_INRAE=36.842
NC_035104.1	10183688	.	A	G	.	.	MAF_INRAE=46.835;MAF_USDA=28.235
NC_035104.1	10183700	.	T	C	.	.	MAF_INRAE=5.263;MAF_USDA=8.824
NC_035104.1	10183707	.	A	G	.	.	MAF_INRAE=45.57;MAF_USDA=19.412
NC_035104.1	10183723	.	A	C	.	.	MAF_USDA=1.639
NC_035104.1	10183803	.	C	A	.	.	MAF_INRAE=8.861;MAF_USDA=1.639
NC_035104.1	10183809	.	C	T	.	.	MAF_INRAE=15.19;MAF_USDA=17.059
NC_035104.1	10183814	.	T	C	.	.	MAF_INRAE=5.263;MAF_USDA=8.824
NC_035104.1	10183819	.	G	A	.	.	MAF_INRAE=44.937;MAF_USDA=18.824
NC_035104.1	10183872	.	C	G	.	.	MAF_INRAE=45.57;MAF_USDA=19.412
NC_035104.1	10183922	.	A	C	.	.	MAF_INRAE=46.835;MAF_USDA=27.647
NC_035104.1	10183960	.	C	A	.	.	MAF_INRAE=5.263;MAF_USDA=2.459
NC_035104.1	10183982	.	T	C	.	.	MAF_INRAE=22.152;MAF_USDA=44.118
NC_035104.1	10184037	.	A	G	.	.	MAF_INRAE=46.835;MAF_USDA=27.059
NC_035104.1	10184045	.	A	C	.	.	MAF_INRAE=5.263;MAF_USDA=7.647
NC_035104.1	10184064	.	T	G	.	.	MAF_INRAE=6.667;MAF_USDA=5.738
NC_035104.1	10184132	.	T	G	.	.	MAF_INRAE=34.177;MAF_USDA=15.882
NC_035104.1	10184156	.	A	C	.	.	MAF_USDA=20.588
NC_035104.1	10184167	.	T	G	.	.	MAF_INRAE=18.987;MAF_USDA=44.706
NC_035104.1	10184185	.	C	T	.	.	MAF_USDA=2.353
NC_035104.1	10184208	.	G	C	.	.	MAF_USDA=2.459
NC_035104.1	10184296	.	A	C	.	.	MAF_INRAE=5.263;MAF_USDA=8.235
NC_035104.1	10184298	.	C	G	.	.	MAF_USDA=4.918
NC_035104.1	10184322	.	T	C	.	.	MAF_INRAE=46.203;MAF_USDA=26.786
NC_035104.1	10184495	.	T	C	.	.	MAF_INRAE=26.316;MAF_USDA=41.667
NC_035104.1	10184545	.	G	T	.	.	MAF_INRAE=10.526
NC_035104.1	10184589	.	A	T	.	.	MAF_USDA=20.0
NC_035104.1	10184597	.	A	T	.	.	MAF_USDA=20.238
NC_035104.1	10184650	.	A	T	.	.	MAF_INRAE=44.304;MAF_USDA=26.786
NC_035104.1	10184652	.	G	T	.	.	MAF_USDA=7.738
NC_035104.1	10184717	.	G	T	.	.	MAF_INRAE=45.57;MAF_USDA=27.976
NC_035104.1	10184822	.	T	C	.	.	MAF_USDA=14.583
NC_035104.1	10184839	.	A	G	.	.	MAF_INRAE=47.5
NC_035104.1	10184874	.	A	C	.	.	MAF_INRAE=46.835;MAF_USDA=27.647
NC_035104.1	10184913	.	A	T	.	.	MAF_INRAE=5.0
NC_035104.1	10184967	.	A	G	.	.	MAF_INRAE=43.038;MAF_USDA=19.412
NC_035104.1	10185124	.	G	A	.	.	MAF_INRAE=44.304;MAF_USDA=27.083
NC_035104.1	10185153	.	T	G	.	.	MAF_INRAE=6.667;MAF_USDA=3.279
NC_035104.1	10185208	.	G	C	.	.	MAF_INRAE=46.835;MAF_USDA=28.235
NC_035104.1	10185224	.	C	T	.	.	MAF_INRAE=5.263;MAF_USDA=3.279
NC_035104.1	10185225	.	G	A	.	.	MAF_USDA=5.738
NC_035104.1	10185261	.	C	T	.	.	MAF_USDA=1.639
NC_035104.1	10185302	.	G	C	.	.	MAF_USDA=1.639
NC_035104.1	10185362	.	C	T	.	.	MAF_INRAE=5.263;MAF_USDA=8.824
NC_035104.1	10185385	.	T	G	.	.	MAF_INRAE=5.833;MAF_USDA=11.176
NC_035104.1	10185423	.	A	T	.	.	MAF_INRAE=46.835;MAF_USDA=28.824
NC_035104.1	10185451	.	T	G	.	.	MAF_INRAE=16.456;MAF_USDA=12.353
NC_035104.1	10185502	.	G	T	.	.	MAF_INRAE=5.263;MAF_USDA=2.083
NC_035104.1	10185576	.	G	C	.	.	MAF_INRAE=10.526
NC_035104.1	10185590	.	G	A	.	.	MAF_INRAE=45.57;MAF_USDA=19.412
NC_035104.1	10185628	.	C	A	.	.	MAF_USDA=8.333
NC_035104.1	10185648	.	T	C	.	.	MAF_USDA=4.167
NC_035104.1	10185656	.	A	C	.	.	MAF_USDA=2.5
NC_035104.1	10185750	.	A	G	.	.	MAF_INRAE=46.835;MAF_USDA=27.059
NC_035104.1	10185782	.	T	C	.	.	MAF_INRAE=29.114;MAF_USDA=16.667
NC_035104.1	10185838	.	G	A	.	.	MAF_INRAE=23.333
NC_035104.1	10185852	.	A	G	.	.	MAF_INRAE=47.5
NC_035104.1	10185855	.	T	C	.	.	MAF_INRAE=48.333;MAF_USDA=19.672
NC_035104.1	10185932	.	C	A	.	.	MAF_INRAE=45.57;MAF_USDA=19.412
NC_035104.1	10185935	.	T	C	.	.	MAF_INRAE=48.333;MAF_USDA=28.235
NC_035104.1	10185941	.	G	A	.	.	MAF_USDA=1.639
NC_035104.1	10186008	.	A	T	.	.	MAF_INRAE=48.333;MAF_USDA=20.0
NC_035104.1	10186014	.	C	T	.	.	MAF_INRAE=5.0
NC_035104.1	10186122	.	C	T	.	.	MAF_INRAE=5.0
NC_035104.1	10186253	.	A	T	.	.	MAF_INRAE=44.937;MAF_USDA=20.0
NC_035104.1	10186413	.	A	C	.	.	MAF_USDA=2.459
NC_035104.1	10186502	.	G	A	.	.	MAF_INRAE=45.57;MAF_USDA=19.412
NC_035104.1	10186555	.	A	T	.	.	MAF_USDA=24.706
NC_035104.1	10186608	.	T	A	.	.	MAF_INRAE=46.835;MAF_USDA=28.824
NC_035104.1	10186619	.	A	T	.	.	MAF_INRAE=5.0
NC_035104.1	10186620	.	G	T	.	.	MAF_USDA=1.176
NC_035104.1	10186621	.	T	C	.	.	MAF_INRAE=45.57;MAF_USDA=19.412
NC_035104.1	10186627	.	C	T	.	.	MAF_USDA=1.639
NC_035104.1	10186628	.	G	A	.	.	MAF_INRAE=39.241;MAF_USDA=12.353
NC_035104.1	10186697	.	C	T	.	.	MAF_USDA=11.176
NC_035104.1	10186865	.	A	T	.	.	MAF_INRAE=48.333;MAF_USDA=19.412
NC_035104.1	10186979	.	G	T	.	.	MAF_INRAE=6.667;MAF_USDA=5.738
NC_035104.1	10186986	.	A	T	.	.	MAF_INRAE=28.481;MAF_USDA=48.824
NC_035104.1	10187032	.	G	A	.	.	MAF_USDA=1.639
NC_035104.1	10187035	.	A	C	.	.	MAF_USDA=6.557
NC_035104.1	10187075	.	C	A	.	.	MAF_INRAE=48.333;MAF_USDA=19.412
NC_035104.1	10187130	.	G	T	.	.	MAF_USDA=1.639
NC_035104.1	10187131	.	A	G	.	.	MAF_INRAE=46.835;MAF_USDA=28.235
NC_035104.1	10187145	.	C	A	.	.	MAF_INRAE=45.57;MAF_USDA=19.412
NC_035104.1	10187197	.	C	T	.	.	MAF_INRAE=5.263;MAF_USDA=2.083
NC_035104.1	10187243	.	C	T	.	.	MAF_INRAE=44.304;MAF_USDA=19.412
NC_035104.1	10187255	.	A	C	.	.	MAF_INRAE=46.835;MAF_USDA=28.824
NC_035104.1	10187260	.	G	C	.	.	MAF_INRAE=5.263;MAF_USDA=8.824
NC_035104.1	10187295	.	C	T	.	.	MAF_USDA=8.824
NC_035104.1	10187308	.	A	G	.	.	MAF_INRAE=46.835;MAF_USDA=28.235
NC_035104.1	10187326	.	G	C	.	.	MAF_INRAE=5.0
NC_035104.1	10187385	.	G	T	.	.	MAF_INRAE=45.57;MAF_USDA=18.824
NC_035104.1	10187392	.	T	C	.	.	MAF_INRAE=45.57;MAF_USDA=19.412
NC_035104.1	10187405	.	C	T	.	.	MAF_INRAE=5.263;MAF_USDA=8.235
NC_035104.1	10187424	.	A	G	.	.	MAF_USDA=3.279
NC_035104.1	10187452	.	G	A	.	.	MAF_INRAE=6.667;MAF_USDA=2.459
NC_035104.1	10187473	.	A	C	.	.	MAF_INRAE=45.57;MAF_USDA=19.412
NC_035104.1	10187551	.	A	C	.	.	MAF_INRAE=5.263;MAF_USDA=8.824
NC_035104.1	10187637	.	T	C	.	.	MAF_INRAE=28.481;MAF_USDA=45.294
NC_035104.1	10187651	.	C	G	.	.	MAF_INRAE=18.354;MAF_USDA=7.647
NC_035104.1	10187693	.	C	T	.	.	MAF_INRAE=45.57;MAF_USDA=18.824
NC_035104.1	10187733	.	A	C	.	.	MAF_USDA=2.083
NC_035104.1	10187753	.	C	A	.	.	MAF_INRAE=45.57;MAF_USDA=19.412
NC_035104.1	10187814	.	A	C	.	.	MAF_INRAE=6.667;MAF_USDA=3.279
NC_035104.1	10187829	.	G	A	.	.	MAF_INRAE=23.418;MAF_USDA=17.059
NC_035104.1	10187913	.	C	T	.	.	MAF_INRAE=5.263;MAF_USDA=3.279
NC_035104.1	10187993	.	A	C	.	.	MAF_INRAE=5.263;MAF_USDA=12.353
NC_035104.1	10188018	.	C	T	.	.	MAF_INRAE=46.835;MAF_USDA=19.412
NC_035104.1	10188056	.	C	T	.	.	MAF_INRAE=45.57;MAF_USDA=19.412
NC_035104.1	10188209	.	C	T	.	.	MAF_INRAE=8.861
NC_035104.1	10188260	.	G	A	.	.	MAF_INRAE=7.5;MAF_USDA=8.929
NC_035104.1	10188273	.	T	A	.	.	MAF_INRAE=45.57;MAF_USDA=18.824
NC_035104.1	10188338	.	A	C	.	.	MAF_USDA=4.918
NC_035104.1	10188378	.	A	T	.	.	MAF_INRAE=45.57;MAF_USDA=19.412
NC_035104.1	10188459	.	C	T	.	.	MAF_INRAE=7.595;MAF_USDA=17.059
NC_035104.1	10188483	.	G	C	.	.	MAF_INRAE=2.5;MAF_USDA=12.353
NC_035104.1	10188564	.	C	T	.	.	MAF_INRAE=44.937;MAF_USDA=18.235
NC_035104.1	10188569	.	C	T	.	.	MAF_INRAE=3.333;MAF_USDA=4.098
NC_035104.1	10188765	.	A	G	.	.	MAF_USDA=23.77
NC_035104.1	10188768	.	A	C	.	.	MAF_INRAE=15.833;MAF_USDA=9.412
NC_035104.1	10188804	.	T	A	.	.	MAF_USDA=20.0
NC_035104.1	10188813	.	T	G	.	.	MAF_INRAE=18.354;MAF_USDA=28.235
NC_035104.1	10188826	.	G	A	.	.	MAF_USDA=4.167
NC_035104.1	10188961	.	G	A	.	.	MAF_INRAE=10.526
NC_035104.1	10188992	.	G	A	.	.	MAF_USDA=1.667
NC_035104.1	10189009	.	C	T	.	.	MAF_INRAE=5.833;MAF_USDA=3.39
NC_035104.1	10189010	.	T	A	.	.	MAF_INRAE=5.833;MAF_USDA=3.333
NC_035104.1	10189022	.	A	C	.	.	MAF_INRAE=5.263;MAF_USDA=2.083
NC_035104.1	10189037	.	C	A	.	.	MAF_USDA=3.279
NC_035104.1	10189080	.	G	T	.	.	MAF_INRAE=3.333;MAF_USDA=7.377
NC_035104.1	10189099	.	G	T	.	.	MAF_USDA=1.639
NC_035104.1	10189106	.	C	T	.	.	MAF_USDA=1.639
NC_035104.1	10189156	.	A	T	.	.	MAF_USDA=5.294
NC_035104.1	10189237	.	A	C	.	.	MAF_INRAE=21.053;MAF_USDA=5.738
NC_035104.1	10189270	.	T	C	.	.	MAF_INRAE=6.667;MAF_USDA=2.459
NC_035104.1	10189587	.	A	G	.	.	MAF_INRAE=5.063;MAF_USDA=27.647
NC_035104.1	10189589	.	T	C	.	.	MAF_INRAE=5.0
NC_035104.1	10189647	.	A	C	.	.	MAF_INRAE=2.5
NC_035104.1	10189697	.	G	A	.	.	MAF_INRAE=25.316;MAF_USDA=37.059
NC_035104.1	10189705	.	G	A	.	.	MAF_INRAE=44.937;MAF_USDA=19.412
NC_035104.1	10189709	.	G	A	.	.	MAF_INRAE=5.0;MAF_USDA=9.016
NC_035104.1	10189888	.	A	C	.	.	MAF_INRAE=27.848;MAF_USDA=12.941
NC_035104.1	10189997	.	C	A	.	.	MAF_USDA=1.639
NC_035104.1	10190205	.	C	T	.	.	MAF_USDA=4.918
NC_035104.1	10190211	.	A	T	.	.	MAF_INRAE=39.873;MAF_USDA=40.0
NC_035104.1	10190255	.	G	T	.	.	MAF_INRAE=47.468;MAF_USDA=31.765
NC_035104.1	10190333	.	C	T	.	.	MAF_INRAE=7.5;MAF_USDA=12.295
NC_035104.1	10190350	.	C	T	.	.	MAF_INRAE=45.57;MAF_USDA=25.0
NC_035104.1	10190378	.	C	T	.	.	MAF_USDA=22.131
NC_035104.1	10190384	.	T	C	.	.	MAF_INRAE=15.823;MAF_USDA=10.588
NC_035104.1	10190403	.	A	C	.	.	MAF_INRAE=18.987;MAF_USDA=48.235
NC_035104.1	10190462	.	T	C	.	.	MAF_INRAE=19.62;MAF_USDA=18.235
NC_035104.1	10190492	.	T	C	.	.	MAF_USDA=8.197
NC_035104.1	10190557	.	G	A	.	.	MAF_INRAE=5.263;MAF_USDA=34.706
NC_035104.1	10190558	.	G	T	.	.	MAF_USDA=34.706
NC_035104.1	10190657	.	G	A	.	.	MAF_USDA=8.197
NC_035104.1	10190673	.	A	G	.	.	MAF_INRAE=20.253;MAF_USDA=15.882
NC_035104.1	10190675	.	T	G	.	.	MAF_INRAE=23.333;MAF_USDA=15.882
NC_035104.1	10190688	.	G	A	.	.	MAF_INRAE=17.722;MAF_USDA=14.706
NC_035104.1	10190768	.	C	T	.	.	MAF_INRAE=6.667;MAF_USDA=9.836
NC_035104.1	10190802	.	C	T	.	.	MAF_INRAE=5.263;MAF_USDA=34.118
NC_035104.1	10190813	.	A	C	.	.	MAF_INRAE=10.127;MAF_USDA=14.583
NC_035104.1	10190852	.	G	A	.	.	MAF_USDA=3.279
NC_035104.1	10191042	.	C	T	.	.	MAF_INRAE=39.873;MAF_USDA=33.529
NC_035104.1	10191128	.	A	C	.	.	MAF_INRAE=4.167;MAF_USDA=4.167
NC_035104.1	10191133	.	G	T	.	.	MAF_USDA=9.016
NC_035104.1	10191160	.	T	C	.	.	MAF_USDA=2.083
NC_035104.1	10191248	.	A	G	.	.	MAF_USDA=5.882
NC_035104.1	10191261	.	A	T	.	.	MAF_USDA=35.294
NC_035104.1	10191305	.	A	C	.	.	MAF_INRAE=5.833
NC_035104.1	10191328	.	C	T	.	.	MAF_USDA=39.583
NC_035104.1	10191343	.	G	A	.	.	MAF_INRAE=22.152;MAF_USDA=17.647
NC_035104.1	10191348	.	T	A	.	.	MAF_USDA=12.353
NC_035104.1	10191357	.	C	A	.	.	MAF_USDA=12.353
NC_035104.1	10191379	.	A	G	.	.	MAF_USDA=35.882
NC_035104.1	10191422	.	A	C	.	.	MAF_USDA=43.75
NC_035104.1	10191461	.	G	A	.	.	MAF_INRAE=13.924;MAF_USDA=12.941
NC_035104.1	10191493	.	A	G	.	.	MAF_INRAE=31.579;MAF_USDA=12.941
NC_035104.1	10191509	.	G	T	.	.	MAF_USDA=20.833
NC_035104.1	10191516	.	C	G	.	.	MAF_USDA=20.833
NC_035104.1	10191568	.	G	T	.	.	MAF_INRAE=12.658;MAF_USDA=13.529
NC_035104.1	10191609	.	T	G	.	.	MAF_USDA=18.75
NC_035104.1	10191908	.	T	G	.	.	MAF_USDA=20.833
NC_035104.1	10191933	.	T	G	.	.	MAF_USDA=39.583
NC_035104.1	10191948	.	G	A	.	.	MAF_USDA=16.667
NC_035104.1	10191964	.	A	G	.	.	MAF_USDA=41.667
NC_035104.1	10192134	.	G	A	.	.	MAF_USDA=39.583
NC_035104.1	10192245	.	G	A	.	.	MAF_USDA=2.083
NC_035104.1	10192400	.	C	T	.	.	MAF_USDA=22.917
NC_035104.1	10192434	.	C	T	.	.	MAF_USDA=41.667
NC_035104.1	10192532	.	C	A	.	.	MAF_USDA=18.75
NC_035104.1	10192554	.	T	C	.	.	MAF_USDA=41.667
NC_035104.1	10192605	.	C	G	.	.	MAF_USDA=39.583
NC_035104.1	10192612	.	C	T	.	.	MAF_USDA=39.583
NC_035104.1	10192690	.	T	C	.	.	MAF_USDA=16.667
NC_035104.1	10192857	.	C	A	.	.	MAF_USDA=16.667
NC_035104.1	10192886	.	C	G	.	.	MAF_USDA=20.833
NC_035104.1	10192944	.	G	T	.	.	MAF_USDA=14.583
NC_035104.1	10193033	.	T	A	.	.	MAF_USDA=39.583
NC_035104.1	10193038	.	A	T	.	.	MAF_USDA=39.583
NC_035104.1	10193139	.	C	T	.	.	MAF_USDA=39.583
NC_035104.1	10193204	.	T	G	.	.	MAF_USDA=16.667
NC_035104.1	10193321	.	T	C	.	.	MAF_USDA=14.881
NC_035104.1	10193328	.	G	T	.	.	MAF_USDA=34.524
NC_035104.1	10193351	.	A	G	.	.	MAF_INRAE=13.924;MAF_USDA=6.25
NC_035104.1	10193358	.	C	T	.	.	MAF_INRAE=13.924;MAF_USDA=6.25
NC_035104.1	10193369	.	G	A	.	.	MAF_INRAE=5.263;MAF_USDA=9.412
NC_035104.1	10193388	.	G	C	.	.	MAF_INRAE=16.456;MAF_USDA=13.529
NC_035104.1	10193442	.	G	A	.	.	MAF_INRAE=17.722;MAF_USDA=14.118
NC_035104.1	10193510	.	C	G	.	.	MAF_INRAE=17.722;MAF_USDA=14.118
NC_035104.1	10193517	.	A	C	.	.	MAF_INRAE=17.722;MAF_USDA=14.706
NC_035104.1	10193681	.	C	T	.	.	MAF_INRAE=13.924;MAF_USDA=2.459
NC_035104.1	10193699	.	T	C	.	.	MAF_INRAE=31.579;MAF_USDA=14.118
NC_035104.1	10193721	.	G	C	.	.	MAF_INRAE=39.241;MAF_USDA=33.529
NC_035104.1	10193732	.	G	T	.	.	MAF_INRAE=5.263;MAF_USDA=2.083
NC_035104.1	10193772	.	A	G	.	.	MAF_USDA=2.459
NC_035104.1	10193778	.	C	T	.	.	MAF_INRAE=5.063;MAF_USDA=36.31
NC_035104.1	10193784	.	G	A	.	.	MAF_INRAE=31.667;MAF_USDA=22.917
NC_035104.1	10193786	.	G	T	.	.	MAF_INRAE=31.667;MAF_USDA=22.917
NC_035104.1	10193844	.	T	A	.	.	MAF_INRAE=2.5
NC_035104.1	10193860	.	T	G	.	.	MAF_INRAE=17.722;MAF_USDA=13.529
NC_035104.1	10193879	.	C	T	.	.	MAF_INRAE=15.823;MAF_USDA=14.706
NC_035104.1	10193880	.	T	C	.	.	MAF_INRAE=30.833;MAF_USDA=30.0
NC_035104.1	10193885	.	T	C	.	.	MAF_INRAE=33.544;MAF_USDA=30.588
NC_035104.1	10193937	.	C	T	.	.	MAF_USDA=1.639
NC_035104.1	10194118	.	C	A	.	.	MAF_INRAE=17.722;MAF_USDA=10.588
NC_035104.1	10194120	.	A	G	.	.	MAF_INRAE=5.0;MAF_USDA=36.471
NC_035104.1	10194194	.	A	C	.	.	MAF_INRAE=5.063;MAF_USDA=35.882
NC_035104.1	10194196	.	G	A	.	.	MAF_INRAE=23.333;MAF_USDA=49.412
NC_035104.1	10194219	.	T	A	.	.	MAF_INRAE=15.19;MAF_USDA=14.706
NC_035104.1	10194312	.	A	T	.	.	MAF_USDA=12.5
NC_035104.1	10194322	.	C	T	.	.	MAF_INRAE=39.873;MAF_USDA=34.706
NC_035104.1	10194323	.	G	A	.	.	MAF_USDA=9.016
NC_035104.1	10194399	.	C	T	.	.	MAF_INRAE=17.089;MAF_USDA=6.471
NC_035104.1	10194438	.	C	T	.	.	MAF_INRAE=2.5
NC_035104.1	10194480	.	C	T	.	.	MAF_USDA=4.918
NC_035104.1	10194536	.	A	G	.	.	MAF_INRAE=17.722;MAF_USDA=10.588
NC_035104.1	10194573	.	G	T	.	.	MAF_INRAE=45.57;MAF_USDA=20.0
NC_035104.1	10194574	.	A	G	.	.	MAF_INRAE=16.456;MAF_USDA=14.706
NC_035104.1	10194744	.	C	T	.	.	MAF_USDA=9.016
NC_035104.1	10194797	.	G	T	.	.	MAF_INRAE=5.0;MAF_USDA=24.706
NC_035104.1	10194868	.	A	T	.	.	MAF_USDA=35.417
NC_035104.1	10194870	.	A	T	.	.	MAF_USDA=35.417
NC_035104.1	10194884	.	C	A	.	.	MAF_USDA=4.098
NC_035104.1	10194918	.	T	A	.	.	MAF_INRAE=16.456;MAF_USDA=15.294
NC_035104.1	10194987	.	A	T	.	.	MAF_INRAE=5.0;MAF_USDA=31.176
NC_035104.1	10195021	.	A	G	.	.	MAF_USDA=1.639
NC_035104.1	10195081	.	C	T	.	.	MAF_USDA=2.459
NC_035104.1	10195086	.	G	T	.	.	MAF_INRAE=22.152;MAF_USDA=45.882
NC_035104.1	10195202	.	G	A	.	.	MAF_INRAE=3.797;MAF_USDA=32.941
NC_035104.1	10195204	.	G	T	.	.	MAF_INRAE=8.333;MAF_USDA=44.706
NC_035104.1	10195231	.	A	C	.	.	MAF_USDA=14.583
NC_035104.1	10195233	.	A	G	.	.	MAF_USDA=20.833
NC_035104.1	10195332	.	G	A	.	.	MAF_INRAE=17.722;MAF_USDA=17.059
NC_035104.1	10195364	.	A	G	.	.	MAF_USDA=2.459
NC_035104.1	10195377	.	A	C	.	.	MAF_INRAE=14.557;MAF_USDA=7.647
NC_035104.1	10195439	.	A	G	.	.	MAF_INRAE=17.722;MAF_USDA=16.471
NC_035104.1	10195467	.	G	T	.	.	MAF_INRAE=17.089;MAF_USDA=16.471
NC_035104.1	10195536	.	T	A	.	.	MAF_USDA=4.098
NC_035104.1	10195538	.	G	A	.	.	MAF_INRAE=1.667;MAF_USDA=4.918
NC_035104.1	10195546	.	G	C	.	.	MAF_INRAE=1.667;MAF_USDA=4.098
NC_035104.1	10195587	.	T	A	.	.	MAF_INRAE=5.833
NC_035104.1	10195609	.	G	A	.	.	MAF_INRAE=5.833;MAF_USDA=35.294
NC_035104.1	10195683	.	G	A	.	.	MAF_INRAE=15.823;MAF_USDA=14.118
NC_035104.1	10195759	.	T	C	.	.	MAF_USDA=1.639
NC_035104.1	10195810	.	A	T	.	.	MAF_USDA=2.459
NC_035104.1	10195834	.	G	A	.	.	MAF_INRAE=36.842;MAF_USDA=23.214
NC_035104.1	10195836	.	G	A	.	.	MAF_INRAE=12.5;MAF_USDA=25.595
NC_035104.1	10195885	.	T	G	.	.	MAF_USDA=4.237
NC_035104.1	10195887	.	A	G	.	.	MAF_USDA=5.932
NC_035104.1	10195889	.	G	A	.	.	MAF_INRAE=16.456;MAF_USDA=27.108
NC_035104.1	10195953	.	T	C	.	.	MAF_INRAE=17.722;MAF_USDA=32.738
NC_035104.1	10195994	.	T	C	.	.	MAF_INRAE=46.203;MAF_USDA=24.118
NC_035104.1	10196052	.	C	T	.	.	MAF_INRAE=8.861
NC_035104.1	10196054	.	T	C	.	.	MAF_USDA=3.529
NC_035104.1	10196081	.	C	A	.	.	MAF_INRAE=15.823;MAF_USDA=14.706
NC_035104.1	10196085	.	G	A	.	.	MAF_INRAE=18.333;MAF_USDA=45.882
NC_035104.1	10196184	.	C	A	.	.	MAF_USDA=23.77
NC_035104.1	10196195	.	C	T	.	.	MAF_INRAE=45.57;MAF_USDA=20.0
NC_035104.1	10196198	.	G	T	.	.	MAF_USDA=5.738
NC_035104.1	10196205	.	A	G	.	.	MAF_USDA=1.639
NC_035104.1	10196219	.	T	G	.	.	MAF_USDA=6.557
NC_035104.1	10196262	.	C	A	.	.	MAF_USDA=10.714
NC_035104.1	10196264	.	G	T	.	.	MAF_USDA=2.976
NC_035104.1	10196268	.	G	A	.	.	MAF_INRAE=5.263;MAF_USDA=2.5
NC_035104.1	10196294	.	C	G	.	.	MAF_INRAE=46.203;MAF_USDA=20.238
NC_035104.1	10196404	.	A	T	.	.	MAF_INRAE=46.203;MAF_USDA=19.643
NC_035104.1	10196445	.	C	T	.	.	MAF_INRAE=46.203;MAF_USDA=24.405
NC_035104.1	10196459	.	G	T	.	.	MAF_INRAE=5.833
NC_035104.1	10196469	.	C	T	.	.	MAF_USDA=2.083
NC_035104.1	10196601	.	C	T	.	.	MAF_USDA=3.279
NC_035104.1	10196606	.	C	T	.	.	MAF_USDA=3.279
NC_035104.1	10196629	.	C	T	.	.	MAF_USDA=3.279
NC_035104.1	10196706	.	T	G	.	.	MAF_INRAE=2.5;MAF_USDA=5.738
NC_035104.1	10196755	.	T	G	.	.	MAF_INRAE=35.443;MAF_USDA=34.118
NC_035104.1	10196831	.	C	T	.	.	MAF_USDA=4.167
NC_035104.1	10196833	.	T	G	.	.	MAF_USDA=22.951
NC_035104.1	10196838	.	G	A	.	.	MAF_INRAE=2.5;MAF_USDA=4.098
NC_035104.1	10196850	.	T	C	.	.	MAF_USDA=2.083
NC_035104.1	10196904	.	A	G	.	.	MAF_INRAE=18.333
NC_035104.1	10196914	.	T	C	.	.	MAF_INRAE=25.833
NC_035104.1	10196920	.	G	A	.	.	MAF_INRAE=25.833
NC_035104.1	10196928	.	G	T	.	.	MAF_USDA=4.918
NC_035104.1	10197011	.	G	A	.	.	MAF_INRAE=5.0
NC_035104.1	10197033	.	C	T	.	.	MAF_USDA=1.639
NC_035104.1	10197127	.	G	T	.	.	MAF_INRAE=21.519;MAF_USDA=29.412
NC_035104.1	10197136	.	C	T	.	.	MAF_INRAE=2.5;MAF_USDA=4.098
NC_035104.1	10197137	.	A	C	.	.	MAF_USDA=10.0
NC_035104.1	10197142	.	C	T	.	.	MAF_INRAE=19.62;MAF_USDA=14.706
NC_035104.1	10197189	.	A	T	.	.	MAF_INRAE=2.5
NC_035104.1	10197242	.	T	G	.	.	MAF_USDA=1.667
NC_035104.1	10197255	.	A	G	.	.	MAF_INRAE=20.886;MAF_USDA=27.976
NC_035104.1	10197264	.	C	T	.	.	MAF_INRAE=2.5
NC_035104.1	10197265	.	A	G	.	.	MAF_INRAE=45.57;MAF_USDA=23.214
NC_035104.1	10197315	.	C	T	.	.	MAF_USDA=1.667
NC_035104.1	10197346	.	A	C	.	.	MAF_INRAE=15.19;MAF_USDA=14.881
NC_035104.1	10197374	.	A	C	.	.	MAF_INRAE=19.62;MAF_USDA=14.881
NC_035104.1	10197423	.	A	T	.	.	MAF_INRAE=2.5;MAF_USDA=5.085
NC_035104.1	10197465	.	A	T	.	.	MAF_USDA=1.724
NC_035104.1	10197594	.	C	A	.	.	MAF_INRAE=34.177;MAF_USDA=38.235
NC_035104.1	10197608	.	C	T	.	.	MAF_INRAE=2.5;MAF_USDA=4.918
NC_035104.1	10197619	.	C	T	.	.	MAF_INRAE=2.5
NC_035104.1	10197626	.	T	C	.	.	MAF_INRAE=18.354;MAF_USDA=33.529
NC_035104.1	10197659	.	A	C	.	.	MAF_USDA=10.0
NC_035104.1	10197701	.	C	T	.	.	MAF_USDA=18.75
NC_035104.1	10197703	.	G	A	.	.	MAF_INRAE=19.62;MAF_USDA=15.294
NC_035104.1	10197719	.	C	T	.	.	MAF_USDA=18.75
NC_035104.1	10197720	.	G	A	.	.	MAF_INRAE=45.57;MAF_USDA=25.0
NC_035104.1	10197765	.	C	T	.	.	MAF_INRAE=19.62;MAF_USDA=14.118
NC_035104.1	10197771	.	C	T	.	.	MAF_USDA=2.459
NC_035104.1	10197792	.	G	T	.	.	MAF_USDA=4.918
NC_035104.1	10197823	.	T	C	.	.	MAF_USDA=9.016
NC_035104.1	10197861	.	G	A	.	.	MAF_INRAE=2.5;MAF_USDA=14.118
NC_035104.1	10197929	.	C	T	.	.	MAF_INRAE=19.62;MAF_USDA=14.118
NC_035104.1	10197930	.	T	C	.	.	MAF_INRAE=2.5;MAF_USDA=4.098
NC_035104.1	10197987	.	G	A	.	.	MAF_USDA=2.459
NC_035104.1	10198011	.	C	T	.	.	MAF_INRAE=45.57;MAF_USDA=19.412
NC_035104.1	10198031	.	G	A	.	.	MAF_INRAE=13.924;MAF_USDA=2.459
NC_035104.1	10198085	.	A	C	.	.	MAF_INRAE=21.519;MAF_USDA=27.647
NC_035104.1	10198139	.	G	T	.	.	MAF_USDA=12.941
NC_035104.1	10198176	.	C	T	.	.	MAF_INRAE=17.722;MAF_USDA=31.765
NC_035104.1	10198232	.	C	A	.	.	MAF_INRAE=5.263;MAF_USDA=2.459
NC_035104.1	10198245	.	T	G	.	.	MAF_INRAE=15.19;MAF_USDA=13.529
NC_035104.1	10198247	.	C	T	.	.	MAF_INRAE=2.5;MAF_USDA=5.738
NC_035104.1	10198307	.	A	G	.	.	MAF_INRAE=13.924;MAF_USDA=2.459
NC_035104.1	10198327	.	C	T	.	.	MAF_INRAE=19.62;MAF_USDA=14.706
NC_035104.1	10198386	.	T	G	.	.	MAF_USDA=20.833
NC_035104.1	10198419	.	A	G	.	.	MAF_INRAE=17.722;MAF_USDA=32.143
NC_035104.1	10198489	.	A	G	.	.	MAF_USDA=1.667
NC_035104.1	10198529	.	T	C	.	.	MAF_USDA=23.77
NC_035104.1	10198549	.	A	G	.	.	MAF_INRAE=19.62;MAF_USDA=14.118
NC_035104.1	10198578	.	A	G	.	.	MAF_USDA=1.639
NC_035104.1	10198591	.	A	C	.	.	MAF_INRAE=21.519;MAF_USDA=35.417
NC_035104.1	10198623	.	T	A	.	.	MAF_INRAE=10.526
NC_035104.1	10198660	.	C	A	.	.	MAF_USDA=24.59
NC_035104.1	10198687	.	A	T	.	.	MAF_INRAE=26.316;MAF_USDA=35.417
NC_035104.1	10198688	.	A	C	.	.	MAF_INRAE=21.053
NC_035104.1	10198693	.	G	T	.	.	MAF_INRAE=5.0
NC_035104.1	10198697	.	C	T	.	.	MAF_USDA=2.459
NC_035104.1	10198750	.	G	T	.	.	MAF_USDA=2.459
NC_035104.1	10198901	.	G	A	.	.	MAF_USDA=10.714
NC_035104.1	10198913	.	C	A	.	.	MAF_INRAE=45.57
NC_035104.1	10198945	.	T	G	.	.	MAF_INRAE=19.62;MAF_USDA=13.095
NC_035104.1	10199159	.	C	T	.	.	MAF_INRAE=6.667;MAF_USDA=2.459
NC_035104.1	10199229	.	T	A	.	.	MAF_USDA=9.412
NC_035104.1	10199291	.	A	T	.	.	MAF_INRAE=21.519;MAF_USDA=28.824
NC_035104.1	10199327	.	C	A	.	.	MAF_USDA=10.588
NC_035104.1	10199375	.	A	T	.	.	MAF_INRAE=45.57;MAF_USDA=24.118
NC_035104.1	10199410	.	A	G	.	.	MAF_INRAE=2.5;MAF_USDA=4.098
NC_035104.1	10199420	.	C	G	.	.	MAF_USDA=1.639
NC_035104.1	10199556	.	T	C	.	.	MAF_USDA=2.459
NC_035104.1	10199568	.	C	A	.	.	MAF_INRAE=45.57;MAF_USDA=20.833
NC_035104.1	10199658	.	C	T	.	.	MAF_INRAE=10.526
NC_035104.1	10199817	.	A	G	.	.	MAF_INRAE=18.987;MAF_USDA=13.529
NC_035104.1	10199823	.	T	A	.	.	MAF_INRAE=18.354;MAF_USDA=33.529
NC_035104.1	10199878	.	C	T	.	.	MAF_USDA=4.098
NC_035104.1	10200064	.	G	C	.	.	MAF_INRAE=2.5;MAF_USDA=11.765
NC_035104.1	10200067	.	A	G	.	.	MAF_INRAE=18.354;MAF_USDA=14.706
NC_035104.1	10200094	.	C	A	.	.	MAF_INRAE=2.5;MAF_USDA=4.098
NC_035104.1	10200114	.	G	T	.	.	MAF_INRAE=20.886;MAF_USDA=26.471
NC_035104.1	10200129	.	G	A	.	.	MAF_INRAE=10.526
NC_035104.1	10200261	.	C	T	.	.	MAF_INRAE=15.19;MAF_USDA=14.706
NC_035104.1	10200278	.	C	A	.	.	MAF_INRAE=2.5
NC_035104.1	10200408	.	C	G	.	.	MAF_INRAE=7.5;MAF_USDA=2.459
NC_035104.1	10200427	.	C	A	.	.	MAF_USDA=8.197
NC_035104.1	10200468	.	A	T	.	.	MAF_USDA=18.75
NC_035104.1	10200518	.	T	A	.	.	MAF_USDA=10.417
NC_035104.1	10200546	.	C	T	.	.	MAF_USDA=10.417
NC_035104.1	10200589	.	A	C	.	.	MAF_USDA=20.833
NC_035104.1	10200602	.	A	T	.	.	MAF_USDA=20.833
NC_035104.1	10200614	.	G	A	.	.	MAF_USDA=20.833
NC_035104.1	10200915	.	G	A	.	.	MAF_INRAE=17.722;MAF_USDA=35.417
NC_035104.1	10200932	.	T	A	.	.	MAF_INRAE=16.667;MAF_USDA=35.417
NC_035104.1	10200934	.	C	T	.	.	MAF_INRAE=2.5;MAF_USDA=18.75
NC_035104.1	10200964	.	G	C	.	.	MAF_USDA=9.524
NC_035104.1	10200971	.	G	C	.	.	MAF_INRAE=17.722;MAF_USDA=33.333
NC_035104.1	10200990	.	G	A	.	.	MAF_USDA=4.098
NC_035104.1	10201078	.	T	G	.	.	MAF_INRAE=13.924;MAF_USDA=5.294
NC_035104.1	10201224	.	G	A	.	.	MAF_INRAE=45.57;MAF_USDA=24.118
NC_035104.1	10201312	.	T	G	.	.	MAF_INRAE=17.5;MAF_USDA=16.667
NC_035104.1	10201320	.	G	A	.	.	MAF_INRAE=45.57;MAF_USDA=24.118
NC_035104.1	10201325	.	A	C	.	.	MAF_INRAE=2.5;MAF_USDA=12.353
NC_035104.1	10201329	.	A	C	.	.	MAF_INRAE=35.443;MAF_USDA=11.765
NC_035104.1	10201410	.	G	A	.	.	MAF_INRAE=19.62;MAF_USDA=14.706
NC_035104.1	10201430	.	G	T	.	.	MAF_USDA=3.279
NC_035104.1	10201450	.	C	A	.	.	MAF_USDA=2.459
NC_035104.1	10201470	.	A	C	.	.	MAF_INRAE=17.722;MAF_USDA=31.176
NC_035104.1	10201475	.	C	A	.	.	MAF_INRAE=21.519;MAF_USDA=27.647
NC_035104.1	10201484	.	T	G	.	.	MAF_USDA=9.412
NC_035104.1	10201557	.	G	A	.	.	MAF_INRAE=19.62;MAF_USDA=14.118
NC_035104.1	10201612	.	A	G	.	.	MAF_USDA=18.75
NC_035104.1	10201613	.	C	G	.	.	MAF_USDA=8.197
NC_035104.1	10201633	.	A	G	.	.	MAF_INRAE=17.722;MAF_USDA=31.176
NC_035104.1	10201634	.	G	A	.	.	MAF_INRAE=17.5;MAF_USDA=13.529
NC_035104.1	10201664	.	A	T	.	.	MAF_USDA=9.412
NC_035104.1	10201665	.	A	T	.	.	MAF_USDA=9.836
NC_035104.1	10201677	.	A	G	.	.	MAF_USDA=2.459
NC_035104.1	10201719	.	C	G	.	.	MAF_INRAE=6.667;MAF_USDA=5.738
NC_035104.1	10201753	.	A	G	.	.	MAF_USDA=8.235
NC_035104.1	10201887	.	T	G	.	.	MAF_USDA=1.176
NC_035104.1	10201923	.	A	G	.	.	MAF_INRAE=18.987;MAF_USDA=14.706
NC_035104.1	10201939	.	T	C	.	.	MAF_USDA=8.197
NC_035104.1	10201959	.	A	T	.	.	MAF_USDA=6.25
NC_035104.1	10201970	.	T	A	.	.	MAF_USDA=9.412
NC_035104.1	10202004	.	A	C	.	.	MAF_USDA=9.412
NC_035104.1	10202051	.	C	A	.	.	MAF_USDA=11.765
NC_035104.1	10202089	.	C	T	.	.	MAF_INRAE=13.924;MAF_USDA=5.294
NC_035104.1	10202193	.	G	A	.	.	MAF_INRAE=17.722;MAF_USDA=31.176
NC_035104.1	10202220	.	C	T	.	.	MAF_USDA=9.412
NC_035104.1	10202221	.	G	A	.	.	MAF_USDA=4.098
NC_035104.1	10202248	.	C	T	.	.	MAF_INRAE=44.304;MAF_USDA=19.412
NC_035104.1	10202390	.	C	T	.	.	MAF_USDA=2.083
NC_035104.1	10202397	.	G	A	.	.	MAF_USDA=14.583
NC_035104.1	10202623	.	G	A	.	.	MAF_INRAE=45.57;MAF_USDA=25.294
NC_035104.1	10202641	.	C	T	.	.	MAF_INRAE=14.557;MAF_USDA=7.647
NC_035104.1	10202659	.	C	A	.	.	MAF_USDA=6.557
NC_035104.1	10202698	.	G	A	.	.	MAF_USDA=6.25
NC_035104.1	10202701	.	A	G	.	.	MAF_INRAE=22.785;MAF_USDA=44.706
NC_035104.1	10202706	.	C	G	.	.	MAF_USDA=2.083
NC_035104.1	10202752	.	C	G	.	.	MAF_INRAE=15.19;MAF_USDA=16.471
NC_035104.1	10202780	.	A	T	.	.	MAF_USDA=2.083
NC_035104.1	10202828	.	G	A	.	.	MAF_USDA=3.279
NC_035104.1	10203225	.	T	C	.	.	MAF_USDA=16.667
NC_035104.1	10203292	.	T	C	.	.	MAF_INRAE=20.886;MAF_USDA=31.176
NC_035104.1	10203295	.	C	T	.	.	MAF_INRAE=2.5;MAF_USDA=4.918
NC_035104.1	10203324	.	A	T	.	.	MAF_USDA=2.941
NC_035104.1	10203356	.	T	C	.	.	MAF_INRAE=18.354;MAF_USDA=27.647
NC_035104.1	10203394	.	C	T	.	.	MAF_INRAE=20.886;MAF_USDA=14.118
NC_035104.1	10203395	.	C	T	.	.	MAF_INRAE=17.5;MAF_USDA=14.118
NC_035104.1	10203400	.	C	A	.	.	MAF_INRAE=20.886;MAF_USDA=14.706
NC_035104.1	10203486	.	T	A	.	.	MAF_INRAE=45.57;MAF_USDA=24.118
NC_035104.1	10203488	.	T	G	.	.	MAF_INRAE=18.354;MAF_USDA=26.471
NC_035104.1	10203584	.	G	A	.	.	MAF_USDA=4.918
NC_035104.1	10203635	.	G	A	.	.	MAF_USDA=3.279
NC_035104.1	10203657	.	C	A	.	.	MAF_INRAE=18.354;MAF_USDA=29.167
NC_035104.1	10203696	.	A	C	.	.	MAF_INRAE=18.354;MAF_USDA=26.471
NC_035104.1	10203733	.	G	A	.	.	MAF_INRAE=18.354;MAF_USDA=27.059
NC_035104.1	10203757	.	T	C	.	.	MAF_INRAE=18.354;MAF_USDA=28.235
NC_035104.1	10203850	.	A	G	.	.	MAF_INRAE=16.456;MAF_USDA=14.706
NC_035104.1	10203977	.	T	C	.	.	MAF_INRAE=16.456;MAF_USDA=14.706
NC_035104.1	10204006	.	A	C	.	.	MAF_INRAE=16.456;MAF_USDA=14.118
NC_035104.1	10204026	.	C	T	.	.	MAF_USDA=1.639
NC_035104.1	10204102	.	T	C	.	.	MAF_INRAE=16.456;MAF_USDA=15.294
NC_035104.1	10204161	.	A	C	.	.	MAF_INRAE=15.19;MAF_USDA=14.706
NC_035104.1	10204163	.	C	T	.	.	MAF_INRAE=15.0;MAF_USDA=14.118
NC_035104.1	10204234	.	A	T	.	.	MAF_INRAE=2.5
NC_035104.1	10204291	.	C	T	.	.	MAF_INRAE=17.089;MAF_USDA=16.471
NC_035104.1	10204357	.	G	A	.	.	MAF_USDA=4.098
NC_035104.1	10204363	.	C	T	.	.	MAF_INRAE=16.456;MAF_USDA=14.706
NC_035104.1	10204476	.	T	A	.	.	MAF_INRAE=20.886;MAF_USDA=6.25
NC_035104.1	10204509	.	C	T	.	.	MAF_INRAE=5.263;MAF_USDA=8.197
NC_035104.1	10204565	.	A	G	.	.	MAF_INRAE=15.19;MAF_USDA=13.529
NC_035104.1	10204719	.	A	G	.	.	MAF_USDA=1.176
NC_035104.1	10204768	.	A	T	.	.	MAF_INRAE=15.823;MAF_USDA=23.77
NC_035104.1	10204802	.	A	T	.	.	MAF_INRAE=15.789;MAF_USDA=16.667
NC_035104.1	10204806	.	G	T	.	.	MAF_USDA=16.667
NC_035104.1	10204808	.	A	T	.	.	MAF_USDA=16.667
NC_035104.1	10204810	.	A	T	.	.	MAF_USDA=16.667
NC_035104.1	10204815	.	G	T	.	.	MAF_INRAE=15.789;MAF_USDA=16.667
NC_035104.1	10204820	.	G	C	.	.	MAF_INRAE=15.789;MAF_USDA=8.197
NC_035104.1	10204824	.	A	G	.	.	MAF_USDA=1.639
NC_035104.1	10204870	.	T	A	.	.	MAF_USDA=9.016
NC_035104.1	10204871	.	A	C	.	.	MAF_INRAE=15.823;MAF_USDA=13.529
NC_035104.1	10204902	.	A	G	.	.	MAF_INRAE=16.456;MAF_USDA=16.667
NC_035104.1	10204911	.	G	A	.	.	MAF_INRAE=16.456;MAF_USDA=12.941
NC_035104.1	10204970	.	A	T	.	.	MAF_INRAE=16.456;MAF_USDA=14.118
NC_035104.1	10204990	.	T	G	.	.	MAF_INRAE=10.526;MAF_USDA=6.25
NC_035104.1	10205010	.	T	A	.	.	MAF_INRAE=16.456;MAF_USDA=8.929
NC_035104.1	10205020	.	T	A	.	.	MAF_USDA=7.059
NC_035104.1	10205072	.	T	G	.	.	MAF_USDA=4.098
NC_035104.1	10205169	.	A	T	.	.	MAF_USDA=22.131
NC_035104.1	10205255	.	G	A	.	.	MAF_USDA=2.459
NC_035104.1	10205391	.	A	G	.	.	MAF_INRAE=2.5
NC_035104.1	10205406	.	C	T	.	.	MAF_INRAE=15.19;MAF_USDA=8.824
NC_035104.1	10205529	.	C	T	.	.	MAF_USDA=1.639
NC_035104.1	10205597	.	T	A	.	.	MAF_INRAE=34.167
NC_035104.1	10205625	.	G	A	.	.	MAF_INRAE=2.5;MAF_USDA=4.098
NC_035104.1	10206047	.	C	T	.	.	MAF_USDA=1.639
NC_035104.1	10206176	.	C	T	.	.	MAF_INRAE=2.5;MAF_USDA=5.738
NC_035104.1	10206239	.	T	A	.	.	MAF_INRAE=18.354;MAF_USDA=18.235
NC_035104.1	10206243	.	T	A	.	.	MAF_USDA=7.647
NC_035104.1	10206290	.	C	A	.	.	MAF_USDA=4.918
NC_035104.1	10206507	.	C	G	.	.	MAF_INRAE=21.519;MAF_USDA=18.235
NC_035104.1	10206525	.	T	G	.	.	MAF_INRAE=48.734;MAF_USDA=21.765
NC_035104.1	10206530	.	C	A	.	.	MAF_INRAE=5.0;MAF_USDA=9.016
NC_035104.1	10206890	.	A	C	.	.	MAF_USDA=4.098
NC_035104.1	10207008	.	C	T	.	.	MAF_INRAE=2.5;MAF_USDA=1.639
NC_035104.1	10207037	.	A	G	.	.	MAF_INRAE=33.544;MAF_USDA=50.0
NC_035104.1	10207043	.	C	G	.	.	MAF_USDA=47.917
NC_035104.1	10207045	.	G	T	.	.	MAF_USDA=47.917
NC_035104.1	10207046	.	C	G	.	.	MAF_INRAE=34.167
NC_035104.1	10207059	.	C	T	.	.	MAF_INRAE=34.177;MAF_USDA=40.588
NC_035104.1	10207089	.	C	A	.	.	MAF_USDA=6.471
NC_035104.1	10207120	.	G	C	.	.	MAF_INRAE=10.127;MAF_USDA=4.706
NC_035104.1	10207126	.	C	A	.	.	MAF_INRAE=33.544;MAF_USDA=40.588
NC_035104.1	10207149	.	G	A	.	.	MAF_INRAE=10.127;MAF_USDA=18.235
NC_035104.1	10207278	.	T	A	.	.	MAF_USDA=4.098
NC_035104.1	10207288	.	A	T	.	.	MAF_INRAE=17.722;MAF_USDA=25.882
NC_035104.1	10207295	.	C	T	.	.	MAF_INRAE=22.152;MAF_USDA=19.412
NC_035104.1	10207298	.	C	A	.	.	MAF_USDA=4.098
NC_035104.1	10207338	.	T	A	.	.	MAF_INRAE=33.544;MAF_USDA=45.294
NC_035104.1	10207377	.	A	T	.	.	MAF_INRAE=48.101;MAF_USDA=21.765
NC_035104.1	10207384	.	C	A	.	.	MAF_INRAE=5.0
NC_035104.1	10207425	.	T	C	.	.	MAF_INRAE=5.263
NC_035104.1	10207579	.	G	A	.	.	MAF_INRAE=8.861
NC_035104.1	10207774	.	T	C	.	.	MAF_USDA=1.639
NC_035104.1	10207783	.	A	T	.	.	MAF_INRAE=20.253;MAF_USDA=11.765
NC_035104.1	10207792	.	G	A	.	.	MAF_INRAE=6.667;MAF_USDA=2.459
NC_035104.1	10207836	.	T	C	.	.	MAF_INRAE=33.544;MAF_USDA=41.765
NC_035104.1	10207888	.	T	A,C	.	.	MAF_INRAE=36.842
NC_035104.1	10207902	.	T	G	.	.	MAF_INRAE=10.127;MAF_USDA=4.706
NC_035104.1	10207948	.	T	A	.	.	MAF_INRAE=31.579;MAF_USDA=43.529
NC_035104.1	10207950	.	T	C	.	.	MAF_USDA=13.115
NC_035104.1	10207962	.	G	A	.	.	MAF_INRAE=5.263
NC_035104.1	10207966	.	G	T	.	.	MAF_INRAE=25.833;MAF_USDA=22.353
NC_035104.1	10207975	.	A	T	.	.	MAF_USDA=2.459
NC_035104.1	10208009	.	T	C	.	.	MAF_INRAE=32.278;MAF_USDA=42.941
NC_035104.1	10208120	.	G	T	.	.	MAF_USDA=13.115
NC_035104.1	10208187	.	T	C	.	.	MAF_INRAE=32.911;MAF_USDA=39.412
NC_035104.1	10208221	.	C	A	.	.	MAF_INRAE=21.053;MAF_USDA=5.738
NC_035104.1	10208222	.	G	A	.	.	MAF_INRAE=32.5;MAF_USDA=38.235
NC_035104.1	10208302	.	G	A	.	.	MAF_USDA=1.639
NC_035104.1	10208312	.	G	A	.	.	MAF_INRAE=21.519;MAF_USDA=16.471
NC_035104.1	10208356	.	C	G	.	.	MAF_INRAE=2.5;MAF_USDA=4.098
NC_035104.1	10208377	.	C	T	.	.	MAF_INRAE=33.544;MAF_USDA=42.353
NC_035104.1	10208378	.	T	G	.	.	MAF_INRAE=34.167;MAF_USDA=41.765
NC_035104.1	10208380	.	C	T	.	.	MAF_INRAE=8.333;MAF_USDA=18.824
NC_035104.1	10208381	.	C	T	.	.	MAF_INRAE=3.333;MAF_USDA=18.75
NC_035104.1	10208384	.	C	T	.	.	MAF_INRAE=34.167;MAF_USDA=41.765
NC_035104.1	10208385	.	C	T	.	.	MAF_INRAE=34.167;MAF_USDA=41.765
NC_035104.1	10208396	.	G	T	.	.	MAF_INRAE=5.0
NC_035104.1	10208397	.	G	A	.	.	MAF_INRAE=8.861
NC_035104.1	10208444	.	G	A	.	.	MAF_INRAE=31.646;MAF_USDA=42.941
NC_035104.1	10208452	.	G	A	.	.	MAF_USDA=8.235
NC_035104.1	10208470	.	T	G	.	.	MAF_INRAE=31.013;MAF_USDA=44.118
NC_035104.1	10208481	.	G	A	.	.	MAF_USDA=1.639
NC_035104.1	10208500	.	T	C	.	.	MAF_INRAE=32.278;MAF_USDA=43.529
NC_035104.1	10208540	.	A	C	.	.	MAF_INRAE=32.911;MAF_USDA=42.941
NC_035104.1	10208543	.	C	T	.	.	MAF_USDA=1.639
NC_035104.1	10208591	.	A	C	.	.	MAF_USDA=2.459
NC_035104.1	10208594	.	T	C	.	.	MAF_INRAE=6.667;MAF_USDA=4.918
NC_035104.1	10208626	.	G	A	.	.	MAF_USDA=1.639
NC_035104.1	10208650	.	G	T	.	.	MAF_INRAE=32.911;MAF_USDA=42.353
NC_035104.1	10208687	.	A	G	.	.	MAF_INRAE=31.579;MAF_USDA=47.917
NC_035104.1	10208959	.	C	T	.	.	MAF_USDA=1.639
NC_035104.1	10208967	.	G	A	.	.	MAF_USDA=39.412
NC_035104.1	10209007	.	C	A	.	.	MAF_INRAE=32.5;MAF_USDA=38.824
NC_035104.1	10209014	.	A	G	.	.	MAF_INRAE=32.278;MAF_USDA=35.882
NC_035104.1	10209022	.	T	C	.	.	MAF_INRAE=32.5;MAF_USDA=36.471
NC_035104.1	10209132	.	T	A	.	.	MAF_INRAE=33.544;MAF_USDA=39.412
NC_035104.1	10209149	.	G	A	.	.	MAF_INRAE=2.5;MAF_USDA=1.639
NC_035104.1	10209151	.	A	C	.	.	MAF_INRAE=2.5;MAF_USDA=1.639
NC_035104.1	10209164	.	A	T	.	.	MAF_INRAE=10.127;MAF_USDA=18.824
NC_035104.1	10209169	.	G	A	.	.	MAF_INRAE=33.544;MAF_USDA=41.176
NC_035104.1	10209271	.	G	T	.	.	MAF_INRAE=48.734;MAF_USDA=21.765
NC_035104.1	10209275	.	T	C	.	.	MAF_INRAE=5.0;MAF_USDA=11.176
NC_035104.1	10209312	.	C	A	.	.	MAF_USDA=17.647
NC_035104.1	10209320	.	G	T	.	.	MAF_INRAE=13.924;MAF_USDA=19.672
NC_035104.1	10209346	.	C	T	.	.	MAF_INRAE=33.544;MAF_USDA=42.941
NC_035104.1	10209368	.	G	T	.	.	MAF_INRAE=33.544;MAF_USDA=42.353
NC_035104.1	10209391	.	C	T	.	.	MAF_INRAE=6.329;MAF_USDA=4.706
NC_035104.1	10209406	.	C	T	.	.	MAF_INRAE=4.167
NC_035104.1	10209468	.	T	C	.	.	MAF_INRAE=33.544;MAF_USDA=41.176
NC_035104.1	10209491	.	G	A	.	.	MAF_INRAE=34.177;MAF_USDA=41.765
NC_035104.1	10209500	.	G	T	.	.	MAF_USDA=1.639
NC_035104.1	10209504	.	G	T	.	.	MAF_INRAE=33.544;MAF_USDA=41.176
NC_035104.1	10209506	.	G	C	.	.	MAF_INRAE=34.167
NC_035104.1	10209522	.	A	G	.	.	MAF_USDA=4.098
NC_035104.1	10209543	.	G	C	.	.	MAF_INRAE=33.544;MAF_USDA=42.353
NC_035104.1	10209550	.	G	T	.	.	MAF_USDA=2.459
NC_035104.1	10209581	.	C	A	.	.	MAF_INRAE=5.0;MAF_USDA=11.176
NC_035104.1	10209611	.	G	A	.	.	MAF_USDA=1.639
NC_035104.1	10209650	.	G	T	.	.	MAF_INRAE=2.5
NC_035104.1	10209673	.	T	A	.	.	MAF_INRAE=32.278;MAF_USDA=47.917
NC_035104.1	10209679	.	G	T	.	.	MAF_INRAE=32.278;MAF_USDA=50.0
NC_035104.1	10209680	.	A	G	.	.	MAF_INRAE=33.333;MAF_USDA=50.0
NC_035104.1	10209693	.	C	T	.	.	MAF_INRAE=32.278;MAF_USDA=37.647
NC_035104.1	10209734	.	A	G	.	.	MAF_INRAE=9.494;MAF_USDA=20.588
NC_035104.1	10209744	.	A	G	.	.	MAF_INRAE=9.494;MAF_USDA=20.588
NC_035104.1	10209757	.	C	G	.	.	MAF_INRAE=10.127;MAF_USDA=20.588
NC_035104.1	10209760	.	C	T	.	.	MAF_INRAE=9.167;MAF_USDA=20.0
NC_035104.1	10209788	.	C	T	.	.	MAF_INRAE=15.823;MAF_USDA=21.765
NC_035104.1	10209820	.	G	A	.	.	MAF_INRAE=21.519;MAF_USDA=17.059
NC_035104.1	10209856	.	A	T	.	.	MAF_INRAE=32.911;MAF_USDA=40.0
NC_035104.1	10209864	.	G	C	.	.	MAF_INRAE=33.544;MAF_USDA=41.176
NC_035104.1	10209900	.	A	G	.	.	MAF_INRAE=33.544;MAF_USDA=43.529
NC_035104.1	10209962	.	A	G	.	.	MAF_INRAE=13.924;MAF_USDA=4.098
NC_035104.1	10209969	.	TA	TC	.	.	MAF_USDA=50.0
NC_035104.1	10209970	.	A	C	.	.	MAF_INRAE=31.646
NC_035104.1	10209971	.	G	A	.	.	MAF_INRAE=10.0;MAF_USDA=33.333
NC_035104.1	10210024	.	C	G	.	.	MAF_INRAE=32.5;MAF_USDA=38.824
NC_035104.1	10210107	.	G	A	.	.	MAF_INRAE=30.833;MAF_USDA=38.235
NC_035104.1	10210114	.	A	G	.	.	MAF_INRAE=30.833;MAF_USDA=37.647
NC_035104.1	10210138	.	T	G	.	.	MAF_INRAE=30.833;MAF_USDA=37.647
NC_035104.1	10210155	.	G	A	.	.	MAF_INRAE=5.263;MAF_USDA=4.167
NC_035104.1	10210162	.	G	A	.	.	MAF_INRAE=30.0;MAF_USDA=36.471
NC_035104.1	10210164	.	G	A	.	.	MAF_INRAE=30.0;MAF_USDA=34.118
NC_035104.1	10210192	.	C	T	.	.	MAF_INRAE=29.167;MAF_USDA=35.882
NC_035104.1	10210279	.	T	C	.	.	MAF_INRAE=9.167;MAF_USDA=22.941
NC_035104.1	10210314	.	T	C	.	.	MAF_INRAE=13.924;MAF_USDA=4.098
NC_035104.1	10210329	.	G	A	.	.	MAF_INRAE=21.519;MAF_USDA=17.059
NC_035104.1	10210362	.	A	C	.	.	MAF_INRAE=33.544;MAF_USDA=42.857
NC_035104.1	10210366	.	G	T	.	.	MAF_INRAE=34.167;MAF_USDA=43.452
NC_035104.1	10210369	.	A	T	.	.	MAF_INRAE=10.833;MAF_USDA=24.118
NC_035104.1	10210420	.	A	G	.	.	MAF_INRAE=34.177;MAF_USDA=47.917
NC_035104.1	10210442	.	C	T	.	.	MAF_INRAE=4.167
NC_035104.1	10210447	.	G	A	.	.	MAF_INRAE=33.544;MAF_USDA=47.917
NC_035104.1	10210536	.	C	A	.	.	MAF_INRAE=20.886;MAF_USDA=18.824
NC_035104.1	10210544	.	A	T	.	.	MAF_INRAE=12.025;MAF_USDA=21.176
NC_035104.1	10210546	.	G	A	.	.	MAF_INRAE=33.333;MAF_USDA=42.353
NC_035104.1	10210586	.	T	G	.	.	MAF_INRAE=12.025;MAF_USDA=23.529
NC_035104.1	10210612	.	C	A	.	.	MAF_USDA=1.639
NC_035104.1	10210619	.	C	A	.	.	MAF_INRAE=33.544;MAF_USDA=42.941
NC_035104.1	10210622	.	T	G	.	.	MAF_INRAE=31.667;MAF_USDA=41.176
NC_035104.1	10210626	.	T	A	.	.	MAF_INRAE=34.167;MAF_USDA=42.941
NC_035104.1	10210627	.	A	C	.	.	MAF_INRAE=34.167;MAF_USDA=42.353
NC_035104.1	10210646	.	T	C	.	.	MAF_INRAE=33.544;MAF_USDA=44.118
NC_035104.1	10210669	.	T	C	.	.	MAF_INRAE=33.544;MAF_USDA=43.529
NC_035104.1	10210713	.	C	A	.	.	MAF_INRAE=33.544;MAF_USDA=47.917
NC_035104.1	10210715	.	T	C	.	.	MAF_INRAE=34.167;MAF_USDA=42.353
NC_035104.1	10210736	.	G	A	.	.	MAF_INRAE=5.0;MAF_USDA=16.667
NC_035104.1	10210740	.	T	C	.	.	MAF_INRAE=15.789;MAF_USDA=20.833
NC_035104.1	10210745	.	T	C	.	.	MAF_INRAE=5.0
NC_035104.1	10210755	.	C	G	.	.	MAF_INRAE=5.0
NC_035104.1	10210798	.	G	A	.	.	MAF_USDA=15.294
NC_035104.1	10210812	.	A	T	.	.	MAF_INRAE=34.177;MAF_USDA=41.765
NC_035104.1	10210817	.	G	A	.	.	MAF_INRAE=31.579
NC_035104.1	10210820	.	C	T	.	.	MAF_USDA=42.353
NC_035104.1	10210870	.	G	T	.	.	MAF_INRAE=32.911;MAF_USDA=42.353
NC_035104.1	10210923	.	C	A	.	.	MAF_INRAE=34.177;MAF_USDA=40.588
NC_035104.1	10210929	.	C	A	.	.	MAF_USDA=7.059
NC_035104.1	10211003	.	T	C	.	.	MAF_INRAE=33.544;MAF_USDA=42.941
NC_035104.1	10211006	.	T	G	.	.	MAF_INRAE=6.667;MAF_USDA=4.918
NC_035104.1	10211031	.	T	G	.	.	MAF_INRAE=33.544;MAF_USDA=42.941
NC_035104.1	10211052	.	T	C	.	.	MAF_USDA=43.75
NC_035104.1	10211053	.	T	A	.	.	MAF_USDA=43.75
NC_035104.1	10211083	.	T	A	.	.	MAF_INRAE=15.789;MAF_USDA=35.417
NC_035104.1	10211112	.	G	A	.	.	MAF_INRAE=15.789;MAF_USDA=24.699
NC_035104.1	10211148	.	T	C	.	.	MAF_INRAE=15.789;MAF_USDA=14.881
NC_035104.1	10211153	.	C	A	.	.	MAF_INRAE=31.579;MAF_USDA=39.881
NC_035104.1	10211226	.	A	G	.	.	MAF_INRAE=31.579;MAF_USDA=39.881
NC_035104.1	10211227	.	G	T	.	.	MAF_USDA=22.619
NC_035104.1	10211252	.	A	C	.	.	MAF_INRAE=2.5
NC_035104.1	10211299	.	A	G	.	.	MAF_INRAE=31.579;MAF_USDA=39.286
NC_035104.1	10211306	.	G	A	.	.	MAF_INRAE=31.579;MAF_USDA=37.647
NC_035104.1	10211392	.	A	C	.	.	MAF_INRAE=21.053;MAF_USDA=4.918
NC_035104.1	10211410	.	T	G	.	.	MAF_INRAE=33.544;MAF_USDA=42.941
NC_035104.1	10211464	.	A	G	.	.	MAF_INRAE=33.544;MAF_USDA=43.529
NC_035104.1	10211478	.	G	A	.	.	MAF_INRAE=33.544;MAF_USDA=45.294
NC_035104.1	10211491	.	C	A	.	.	MAF_INRAE=32.911;MAF_USDA=43.529
NC_035104.1	10211520	.	T	C	.	.	MAF_INRAE=33.544;MAF_USDA=44.118
NC_035104.1	10211540	.	T	A	.	.	MAF_INRAE=33.544;MAF_USDA=43.529
NC_035104.1	10211653	.	A	T	.	.	MAF_INRAE=5.0;MAF_USDA=10.588
NC_035104.1	10211658	.	A	C	.	.	MAF_INRAE=32.911;MAF_USDA=42.941
NC_035104.1	10211751	.	A	T	.	.	MAF_USDA=47.917
NC_035104.1	10211752	.	C	T	.	.	MAF_USDA=47.917
NC_035104.1	10211760	.	C	T	.	.	MAF_USDA=21.765
NC_035104.1	10211805	.	T	C	.	.	MAF_INRAE=5.263
NC_035104.1	10211816	.	T	G	.	.	MAF_INRAE=21.519;MAF_USDA=16.471
NC_035104.1	10211822	.	G	T	.	.	MAF_INRAE=33.544;MAF_USDA=42.353
NC_035104.1	10211864	.	C	T	.	.	MAF_INRAE=2.5
NC_035104.1	10211865	.	G	A	.	.	MAF_USDA=15.294
NC_035104.1	10211945	.	A	C	.	.	MAF_INRAE=33.544;MAF_USDA=42.353
NC_035104.1	10211963	.	T	G	.	.	MAF_INRAE=33.544;MAF_USDA=41.765
NC_035104.1	10211967	.	G	T	.	.	MAF_INRAE=34.167;MAF_USDA=42.353
NC_035104.1	10212119	.	G	A	.	.	MAF_INRAE=17.722;MAF_USDA=25.882
NC_035104.1	10212139	.	A	C	.	.	MAF_INRAE=32.911;MAF_USDA=42.941
NC_035104.1	10212177	.	C	T	.	.	MAF_INRAE=13.924;MAF_USDA=4.098
NC_035104.1	10212191	.	G	A	.	.	MAF_INRAE=32.911;MAF_USDA=43.529
NC_035104.1	10212360	.	C	A	.	.	MAF_USDA=1.639
NC_035104.1	10212371	.	C	A	.	.	MAF_INRAE=32.911;MAF_USDA=41.176
NC_035104.1	10212382	.	G	A	.	.	MAF_USDA=1.639
NC_035104.1	10212414	.	C	T	.	.	MAF_USDA=1.639
NC_035104.1	10212460	.	A	C	.	.	MAF_INRAE=31.646;MAF_USDA=42.353
NC_035104.1	10212461	.	G	A	.	.	MAF_INRAE=10.833;MAF_USDA=24.118
NC_035104.1	10212470	.	C	A	.	.	MAF_INRAE=12.025;MAF_USDA=22.941
NC_035104.1	10212552	.	G	A	.	.	MAF_INRAE=10.127;MAF_USDA=23.529
NC_035104.1	10212606	.	A	T	.	.	MAF_USDA=1.639
NC_035104.1	10212664	.	T	C	.	.	MAF_INRAE=5.833;MAF_USDA=2.941
NC_035104.1	10212764	.	T	G	.	.	MAF_USDA=19.565
NC_035104.1	10212811	.	C	A	.	.	MAF_INRAE=31.579;MAF_USDA=45.833
NC_035104.1	10212866	.	A	G	.	.	MAF_USDA=1.667
NC_035104.1	10212882	.	C	A	.	.	MAF_INRAE=20.253;MAF_USDA=13.69
NC_035104.1	10212908	.	T	C	.	.	MAF_USDA=1.667
NC_035104.1	10212916	.	T	A	.	.	MAF_INRAE=5.833;MAF_USDA=5.833
NC_035104.1	10212941	.	A	C	.	.	MAF_USDA=1.724
NC_035104.1	10212944	.	T	G	.	.	MAF_USDA=1.724
NC_035104.1	10212947	.	A	C	.	.	MAF_INRAE=30.38;MAF_USDA=34.756
NC_035104.1	10212961	.	C	T	.	.	MAF_USDA=16.667
NC_035104.1	10213042	.	T	A	.	.	MAF_INRAE=47.5
NC_035104.1	10213043	.	T	A	.	.	MAF_INRAE=30.0
NC_035104.1	10213051	.	T	A	.	.	MAF_USDA=13.043
NC_035104.1	10213056	.	A	C	.	.	MAF_USDA=30.435
NC_035104.1	10213069	.	A	T	.	.	MAF_INRAE=21.667;MAF_USDA=15.217
NC_035104.1	10213071	.	C	T	.	.	MAF_INRAE=21.667;MAF_USDA=15.217
NC_035104.1	10213073	.	A	T	.	.	MAF_INRAE=21.667;MAF_USDA=17.391
NC_035104.1	10213131	.	A	T	.	.	MAF_INRAE=21.667;MAF_USDA=8.434
NC_035104.1	10215835	.	C	T	.	.	MAF_USDA=6.471
NC_035104.1	10215862	.	T	C	.	.	MAF_INRAE=34.177;MAF_USDA=41.176
NC_035104.1	10215873	.	T	A	.	.	MAF_INRAE=5.0
NC_035104.1	10215911	.	G	A	.	.	MAF_USDA=4.098
NC_035104.1	10215965	.	G	A	.	.	MAF_INRAE=12.025;MAF_USDA=23.529
NC_035104.1	10215992	.	G	A	.	.	MAF_INRAE=12.025;MAF_USDA=22.941
NC_035104.1	10216008	.	G	C	.	.	MAF_USDA=1.639
NC_035104.1	10216081	.	C	T	.	.	MAF_INRAE=12.025;MAF_USDA=23.529
NC_035104.1	10216082	.	G	T	.	.	MAF_INRAE=34.167;MAF_USDA=40.588
NC_035104.1	10216101	.	G	C	.	.	MAF_INRAE=48.734;MAF_USDA=20.588
NC_035104.1	10216166	.	C	T	.	.	MAF_USDA=19.412
NC_035104.1	10216227	.	G	A	.	.	MAF_USDA=2.459
NC_035104.1	10216234	.	C	A	.	.	MAF_USDA=3.279
NC_035104.1	10216316	.	A	G	.	.	MAF_INRAE=33.544;MAF_USDA=42.353
NC_035104.1	10216317	.	C	G	.	.	MAF_INRAE=34.167;MAF_USDA=42.353
NC_035104.1	10216325	.	A	C	.	.	MAF_INRAE=33.544;MAF_USDA=41.765
NC_035104.1	10216329	.	G	A	.	.	MAF_INRAE=10.833;MAF_USDA=23.529
NC_035104.1	10216331	.	G	T	.	.	MAF_INRAE=10.833;MAF_USDA=11.176
NC_035104.1	10216336	.	C	A	.	.	MAF_USDA=7.377
NC_035104.1	10216355	.	A	G	.	.	MAF_INRAE=21.519;MAF_USDA=17.059
NC_035104.1	10216385	.	G	T	.	.	MAF_INRAE=3.333;MAF_USDA=4.706
NC_035104.1	10216451	.	A	G	.	.	MAF_USDA=1.639
NC_035104.1	10216467	.	T	G	.	.	MAF_USDA=2.941
NC_035104.1	10216479	.	T	G	.	.	MAF_USDA=8.197
NC_035104.1	10216482	.	T	A	.	.	MAF_INRAE=30.833;MAF_USDA=42.941
NC_035104.1	10216520	.	G	A	.	.	MAF_INRAE=13.924;MAF_USDA=4.098
NC_035104.1	10216571	.	T	C	.	.	MAF_INRAE=33.544;MAF_USDA=42.941
NC_035104.1	10216657	.	C	A	.	.	MAF_INRAE=33.544;MAF_USDA=42.941
NC_035104.1	10216731	.	C	T	.	.	MAF_INRAE=33.544;MAF_USDA=42.941
NC_035104.1	10216774	.	G	C	.	.	MAF_USDA=1.639
NC_035104.1	10216804	.	C	G	.	.	MAF_USDA=1.639
NC_035104.1	10216812	.	G	T	.	.	MAF_INRAE=12.025;MAF_USDA=10.0
NC_035104.1	10216834	.	C	A	.	.	MAF_INRAE=20.253;MAF_USDA=12.353
NC_035104.1	10216864	.	C	T	.	.	MAF_INRAE=32.911;MAF_USDA=41.765
NC_035104.1	10216975	.	C	A	.	.	MAF_INRAE=12.025;MAF_USDA=10.588
NC_035104.1	10216977	.	A	G	.	.	MAF_USDA=17.213
NC_035104.1	10217012	.	C	T	.	.	MAF_INRAE=2.5;MAF_USDA=1.639
NC_035104.1	10217013	.	G	A	.	.	MAF_INRAE=21.519;MAF_USDA=33.529
NC_035104.1	10217025	.	G	C	.	.	MAF_INRAE=5.263;MAF_USDA=2.083
NC_035104.1	10217039	.	A	G	.	.	MAF_USDA=15.882
NC_035104.1	10217136	.	C	T	.	.	MAF_INRAE=12.025;MAF_USDA=10.588
NC_035104.1	10217149	.	A	G	.	.	MAF_INRAE=2.5
NC_035104.1	10217172	.	C	T	.	.	MAF_INRAE=21.519;MAF_USDA=32.353
NC_035104.1	10217201	.	T	A	.	.	MAF_INRAE=22.5
NC_035104.1	10217231	.	A	G	.	.	MAF_INRAE=6.329;MAF_USDA=14.583
NC_035104.1	10217289	.	G	C	.	.	MAF_INRAE=32.911;MAF_USDA=42.941
NC_035104.1	10217319	.	T	C	.	.	MAF_USDA=15.294
NC_035104.1	10217357	.	C	A	.	.	MAF_USDA=1.639
NC_035104.1	10217373	.	T	C	.	.	MAF_INRAE=23.333
NC_035104.1	10217374	.	T	G	.	.	MAF_INRAE=11.667
NC_035104.1	10217376	.	T	C	.	.	MAF_INRAE=10.833
NC_035104.1	10217406	.	T	A	.	.	MAF_INRAE=10.833;MAF_USDA=14.583
NC_035104.1	10217410	.	A	C	.	.	MAF_USDA=15.294
NC_035104.1	10217416	.	T	C	.	.	MAF_INRAE=12.025;MAF_USDA=9.412
NC_035104.1	10217432	.	G	A	.	.	MAF_INRAE=12.025;MAF_USDA=10.0
NC_035104.1	10217465	.	G	C	.	.	MAF_USDA=3.279
NC_035104.1	10217466	.	G	C	.	.	MAF_USDA=5.738
NC_035104.1	10217482	.	T	A	.	.	MAF_USDA=6.557
NC_035104.1	10217530	.	T	A	.	.	MAF_INRAE=33.544;MAF_USDA=42.353
NC_035104.1	10217538	.	C	T	.	.	MAF_USDA=3.279
NC_035104.1	10217552	.	C	T	.	.	MAF_INRAE=12.025;MAF_USDA=9.412
NC_035104.1	10217554	.	C	G	.	.	MAF_INRAE=22.152;MAF_USDA=33.529
NC_035104.1	10217565	.	G	T	.	.	MAF_INRAE=12.025;MAF_USDA=9.412
NC_035104.1	10217579	.	G	A	.	.	MAF_INRAE=12.025;MAF_USDA=10.0
NC_035104.1	10217584	.	A	C	.	.	MAF_INRAE=12.025;MAF_USDA=9.412
NC_035104.1	10217627	.	C	T	.	.	MAF_INRAE=11.392;MAF_USDA=8.824
NC_035104.1	10217635	.	T	G	.	.	MAF_INRAE=11.392;MAF_USDA=8.824
NC_035104.1	10217651	.	A	G	.	.	MAF_USDA=16.471
NC_035104.1	10217695	.	C	A	.	.	MAF_INRAE=32.278;MAF_USDA=35.882
NC_035104.1	10217715	.	G	T	.	.	MAF_INRAE=8.333;MAF_USDA=8.333
NC_035104.1	10217724	.	T	G	.	.	MAF_INRAE=32.278;MAF_USDA=41.765
NC_035104.1	10217725	.	G	C	.	.	MAF_INRAE=32.5;MAF_USDA=42.353
NC_035104.1	10217796	.	C	A	.	.	MAF_INRAE=12.025;MAF_USDA=8.824
NC_035104.1	10217805	.	G	A	.	.	MAF_USDA=1.639
NC_035104.1	10217919	.	A	G	.	.	MAF_INRAE=18.987;MAF_USDA=12.353
NC_035104.1	10217942	.	T	C	.	.	MAF_INRAE=12.658;MAF_USDA=15.882
NC_035104.1	10218000	.	C	T	.	.	MAF_INRAE=20.886;MAF_USDA=14.706
NC_035104.1	10218036	.	C	T	.	.	MAF_INRAE=5.263;MAF_USDA=2.083
NC_035104.1	10218061	.	C	T	.	.	MAF_INRAE=33.333;MAF_USDA=43.529
NC_035104.1	10218085	.	T	C	.	.	MAF_INRAE=1.667
NC_035104.1	10218086	.	G	A	.	.	MAF_INRAE=1.667
NC_035104.1	10218113	.	G	A	.	.	MAF_INRAE=22.5;MAF_USDA=22.353
NC_035104.1	10218118	.	A	T	.	.	MAF_INRAE=3.333
NC_035104.1	10218124	.	A	G	.	.	MAF_INRAE=33.333;MAF_USDA=45.882
NC_035104.1	10218127	.	G	T	.	.	MAF_INRAE=34.167;MAF_USDA=43.75
NC_035104.1	10218195	.	T	C	.	.	MAF_INRAE=1.667;MAF_USDA=6.557
NC_035104.1	10218197	.	C	T	.	.	MAF_INRAE=10.833;MAF_USDA=8.235
NC_035104.1	10218198	.	TTG	TTA	.	.	MAF_USDA=14.583
NC_035104.1	10218200	.	G	A	.	.	MAF_INRAE=10.833
NC_035104.1	10218228	.	G	A	.	.	MAF_INRAE=20.886;MAF_USDA=15.882
NC_035104.1	10218236	.	T	G	.	.	MAF_INRAE=20.886;MAF_USDA=14.706
NC_035104.1	10218242	.	G	A	.	.	MAF_INRAE=20.886;MAF_USDA=37.5
NC_035104.1	10218268	.	A	G	.	.	MAF_INRAE=1.667
NC_035104.1	10218280	.	A	G	.	.	MAF_INRAE=1.667
NC_035104.1	10218300	.	C	T	.	.	MAF_INRAE=20.886;MAF_USDA=29.412
NC_035104.1	10218351	.	G	A	.	.	MAF_INRAE=5.0;MAF_USDA=2.459
NC_035104.1	10218361	.	A	C	.	.	MAF_INRAE=33.544;MAF_USDA=47.647
NC_035104.1	10218423	.	C	T	.	.	MAF_INRAE=20.253;MAF_USDA=30.0
NC_035104.1	10218432	.	T	A	.	.	MAF_USDA=1.639
NC_035104.1	10218475	.	T	G	.	.	MAF_INRAE=5.0
NC_035104.1	10218496	.	G	A	.	.	MAF_USDA=2.459
NC_035104.1	10218499	.	A	T	.	.	MAF_INRAE=21.667;MAF_USDA=37.5
NC_035104.1	10218500	.	A	G	.	.	MAF_INRAE=21.667;MAF_USDA=37.5
NC_035104.1	10218520	.	T	G	.	.	MAF_INRAE=5.0
NC_035104.1	10218521	.	C	A	.	.	MAF_INRAE=21.667;MAF_USDA=32.353
NC_035104.1	10218531	.	T	A	.	.	MAF_USDA=2.459
NC_035104.1	10218536	.	T	A	.	.	MAF_INRAE=11.667
NC_035104.1	10218548	.	A	G	.	.	MAF_USDA=17.059
NC_035104.1	10218553	.	C	A	.	.	MAF_INRAE=20.253;MAF_USDA=31.765
NC_035104.1	10218554	.	T	C	.	.	MAF_INRAE=13.333;MAF_USDA=21.176
NC_035104.1	10218562	.	G	A	.	.	MAF_INRAE=4.167
NC_035104.1	10218564	.	C	T	.	.	MAF_USDA=14.706
NC_035104.1	10218565	.	C	A	.	.	MAF_USDA=14.706
NC_035104.1	10218584	.	G	T	.	.	MAF_INRAE=20.253;MAF_USDA=31.765
NC_035104.1	10218589	.	G	A	.	.	MAF_INRAE=20.886;MAF_USDA=16.471
NC_035104.1	10218612	.	A	G	.	.	MAF_INRAE=12.025;MAF_USDA=9.412
NC_035104.1	10218658	.	G	A	.	.	MAF_USDA=2.459
NC_035104.1	10218694	.	C	T	.	.	MAF_INRAE=8.861
NC_035104.1	10218774	.	C	G	.	.	MAF_USDA=20.833
NC_035104.1	10218777	.	C	T	.	.	MAF_INRAE=5.263
NC_035104.1	10218835	.	C	T	.	.	MAF_USDA=9.016
NC_035104.1	10218848	.	G	A	.	.	MAF_INRAE=23.333;MAF_USDA=12.353
NC_035104.1	10218913	.	C	T	.	.	MAF_INRAE=5.0
NC_035104.1	10218933	.	G	T	.	.	MAF_INRAE=10.759;MAF_USDA=8.824
NC_035104.1	10218936	.	C	T	.	.	MAF_USDA=14.583
NC_035104.1	10218937	.	G	A	.	.	MAF_USDA=2.083
NC_035104.1	10218976	.	T	G	.	.	MAF_INRAE=2.5;MAF_USDA=23.77
NC_035104.1	10218985	.	T	C	.	.	MAF_USDA=13.115
NC_035104.1	10218999	.	T	G	.	.	MAF_USDA=3.279
NC_035104.1	10219004	.	A	G	.	.	MAF_USDA=7.377
NC_035104.1	10219006	.	A	G	.	.	MAF_INRAE=8.333
NC_035104.1	10219029	.	G	C	.	.	MAF_INRAE=36.667;MAF_USDA=32.353
NC_035104.1	10219032	.	C	T	.	.	MAF_INRAE=10.833;MAF_USDA=7.647
NC_035104.1	10219042	.	C	T	.	.	MAF_INRAE=8.333;MAF_USDA=3.279
NC_035104.1	10219048	.	C	T	.	.	MAF_USDA=5.738
NC_035104.1	10219052	.	A	T	.	.	MAF_INRAE=5.0;MAF_USDA=7.377
NC_035104.1	10219053	.	G	A	.	.	MAF_USDA=8.333
NC_035104.1	10219060	.	T	G	.	.	MAF_INRAE=10.833
NC_035104.1	10219069	.	T	A	.	.	MAF_USDA=3.279
NC_035104.1	10219073	.	A	C	.	.	MAF_INRAE=33.333
NC_035104.1	10219074	.	C	A	.	.	MAF_INRAE=47.5
NC_035104.1	10219076	.	G	A	.	.	MAF_INRAE=40.833
NC_035104.1	10219081	.	C	T	.	.	MAF_INRAE=8.333
NC_035104.1	10219093	.	C	A	.	.	MAF_INRAE=20.833
NC_035104.1	10219104	.	C	T	.	.	MAF_INRAE=6.667;MAF_USDA=3.279
NC_035104.1	10219109	.	C	T	.	.	MAF_INRAE=4.167
NC_035104.1	10219111	.	T	C	.	.	MAF_INRAE=6.667
NC_035104.1	10219114	.	T	G	.	.	MAF_INRAE=5.833;MAF_USDA=14.583
NC_035104.1	10219116	.	T	A	.	.	MAF_INRAE=5.833
NC_035104.1	10219154	.	T	C	.	.	MAF_INRAE=11.392
NC_035104.1	10219171	.	T	C	.	.	MAF_INRAE=37.5;MAF_USDA=32.353
NC_035104.1	10219173	.	T	G	.	.	MAF_INRAE=11.667;MAF_USDA=9.412
NC_035104.1	10219178	.	T	G	.	.	MAF_USDA=12.295
NC_035104.1	10219179	.	C	A	.	.	MAF_INRAE=5.263;MAF_USDA=15.882
NC_035104.1	10219185	.	G	C	.	.	MAF_USDA=15.574
NC_035104.1	10219190	.	T	A	.	.	MAF_USDA=12.295
NC_035104.1	10219205	.	A	T	.	.	MAF_USDA=10.656
NC_035104.1	10219220	.	A	T	.	.	MAF_INRAE=5.0;MAF_USDA=22.951
NC_035104.1	10219231	.	G	A	.	.	MAF_USDA=5.738
NC_035104.1	10219247	.	A	T	.	.	MAF_INRAE=10.833
NC_035104.1	10219259	.	C	A	.	.	MAF_INRAE=5.833;MAF_USDA=21.667
NC_035104.1	10219263	.	G	A	.	.	MAF_INRAE=11.667;MAF_USDA=6.548
NC_035104.1	10219269	.	C	A	.	.	MAF_INRAE=48.333;MAF_USDA=21.429
NC_035104.1	10219270	.	A	C	.	.	MAF_INRAE=48.333;MAF_USDA=21.429
NC_035104.1	10219287	.	G	A	.	.	MAF_USDA=22.917
NC_035104.1	10219315	.	A	G	.	.	MAF_INRAE=4.167
NC_035104.1	10219339	.	A	C	.	.	MAF_USDA=18.75
NC_035104.1	10219353	.	T	C	.	.	MAF_INRAE=13.333
NC_035104.1	10219386	.	T	C	.	.	MAF_INRAE=10.0
NC_035104.1	10219404	.	T	A	.	.	MAF_INRAE=2.5
NC_035104.1	10219438	.	C	T	.	.	MAF_USDA=2.083
NC_035104.1	10219463	.	T	A	.	.	MAF_INRAE=10.0;MAF_USDA=6.548
NC_035104.1	10219467	.	G	C	.	.	MAF_USDA=2.5
NC_035104.1	10219478	.	A	G	.	.	MAF_INRAE=12.658;MAF_USDA=6.667
NC_035104.1	10219508	.	C	A	.	.	MAF_INRAE=40.506;MAF_USDA=27.647
NC_035104.1	10219542	.	T	C	.	.	MAF_INRAE=20.253;MAF_USDA=29.412
NC_035104.1	10219557	.	C	A	.	.	MAF_INRAE=17.089;MAF_USDA=47.917
NC_035104.1	10219573	.	G	C	.	.	MAF_INRAE=19.62
NC_035104.1	10219615	.	T	C	.	.	MAF_INRAE=5.263;MAF_USDA=2.459
NC_035104.1	10219727	.	C	T	.	.	MAF_INRAE=10.526;MAF_USDA=2.353
NC_035104.1	10219728	.	G	A	.	.	MAF_INRAE=2.5;MAF_USDA=1.639
NC_035104.1	10219737	.	A	G	.	.	MAF_INRAE=8.333;MAF_USDA=28.235
NC_035104.1	10219738	.	T	G	.	.	MAF_INRAE=8.333;MAF_USDA=27.059
NC_035104.1	10219740	.	G	C	.	.	MAF_INRAE=36.076;MAF_USDA=20.833
NC_035104.1	10219757	.	G	C	.	.	MAF_INRAE=6.329;MAF_USDA=14.583
NC_035104.1	10219761	.	A	T	.	.	MAF_INRAE=42.5;MAF_USDA=21.176
NC_035104.1	10219763	.	A	C	.	.	MAF_INRAE=2.632;MAF_USDA=5.738
NC_035104.1	10219768	.	C	T	.	.	MAF_INRAE=2.632;MAF_USDA=5.738
NC_035104.1	10219769	.	G	A	.	.	MAF_USDA=2.459
NC_035104.1	10219804	.	G	A	.	.	MAF_INRAE=11.667;MAF_USDA=23.529
NC_035104.1	10219849	.	T	A	.	.	MAF_USDA=1.639
NC_035104.1	10219884	.	C	T	.	.	MAF_USDA=5.738
NC_035104.1	10219985	.	T	C	.	.	MAF_USDA=14.706
NC_035104.1	10220027	.	T	G	.	.	MAF_USDA=1.639
NC_035104.1	10220075	.	A	C	.	.	MAF_INRAE=2.5;MAF_USDA=1.639
NC_035104.1	10220081	.	G	T	.	.	MAF_INRAE=2.5;MAF_USDA=1.639
NC_035104.1	10220101	.	C	T	.	.	MAF_INRAE=17.722;MAF_USDA=17.059
NC_035104.1	10220143	.	T	A	.	.	MAF_INRAE=2.5;MAF_USDA=1.639
NC_035104.1	10220217	.	C	A	.	.	MAF_INRAE=2.5;MAF_USDA=1.639
NC_035104.1	10220340	.	T	A	.	.	MAF_INRAE=5.0;MAF_USDA=4.098
NC_035104.1	10220369	.	A	C	.	.	MAF_INRAE=5.0;MAF_USDA=4.098
NC_035104.1	10220417	.	G	A	.	.	MAF_INRAE=17.089;MAF_USDA=18.235
NC_035104.1	10220421	.	G	A	.	.	MAF_INRAE=2.5;MAF_USDA=1.639
NC_035104.1	10220469	.	A	G	.	.	MAF_USDA=3.279
NC_035104.1	10220477	.	G	A	.	.	MAF_INRAE=17.722;MAF_USDA=18.824
NC_035104.1	10220505	.	C	A	.	.	MAF_USDA=4.098
NC_035104.1	10220511	.	C	T	.	.	MAF_INRAE=5.263;MAF_USDA=2.459
NC_035104.1	10220552	.	C	T	.	.	MAF_USDA=10.656
NC_035104.1	10220578	.	A	T	.	.	MAF_INRAE=15.823;MAF_USDA=16.667
NC_035104.1	10220579	.	T	C	.	.	MAF_INRAE=14.167;MAF_USDA=16.667
NC_035104.1	10220721	.	A	G	.	.	MAF_INRAE=17.722;MAF_USDA=20.0
NC_035104.1	10220723	.	A	G	.	.	MAF_INRAE=6.329;MAF_USDA=14.583
NC_035104.1	10220747	.	G	A	.	.	MAF_INRAE=2.5;MAF_USDA=1.639
NC_035104.1	10220952	.	T	A	.	.	MAF_INRAE=2.5;MAF_USDA=1.639
NC_035104.1	10220968	.	G	C	.	.	MAF_INRAE=5.263;MAF_USDA=2.459
NC_035104.1	10221082	.	C	T	.	.	MAF_USDA=1.639
NC_035104.1	10221248	.	A	C	.	.	MAF_USDA=15.294
NC_035104.1	10222026	.	C	T	.	.	MAF_INRAE=8.228;MAF_USDA=14.583
NC_035104.1	10222085	.	T	C	.	.	MAF_INRAE=5.0;MAF_USDA=2.941
NC_035104.1	10222129	.	T	C	.	.	MAF_INRAE=5.263;MAF_USDA=2.459
NC_035104.1	10222138	.	G	T	.	.	MAF_INRAE=5.263;MAF_USDA=2.459
NC_035104.1	10222199	.	A	T	.	.	MAF_INRAE=5.0;MAF_USDA=1.639
NC_035104.1	10222222	.	T	A	.	.	MAF_INRAE=8.861;MAF_USDA=18.033
NC_035104.1	10222242	.	G	A	.	.	MAF_USDA=2.586
NC_035104.1	10222251	.	A	T	.	.	MAF_USDA=2.459
NC_035104.1	10222317	.	G	T	.	.	MAF_INRAE=8.861
NC_035104.1	10222333	.	A	C	.	.	MAF_INRAE=21.519;MAF_USDA=20.238
NC_035104.1	10222335	.	A	T	.	.	MAF_USDA=10.833
NC_035104.1	10222337	.	T	A	.	.	MAF_INRAE=8.228;MAF_USDA=5.882
NC_035104.1	10222339	.	T	A	.	.	MAF_INRAE=5.833;MAF_USDA=5.882
NC_035104.1	10222341	.	T	A	.	.	MAF_INRAE=2.5
NC_035104.1	10222364	.	G	T	.	.	MAF_INRAE=5.263;MAF_USDA=2.459
NC_035104.1	10222454	.	G	A	.	.	MAF_USDA=10.656
NC_035104.1	10222489	.	T	A	.	.	MAF_USDA=10.656
NC_035104.1	10222562	.	C	T	.	.	MAF_USDA=9.836
NC_035104.1	10222565	.	G	A	.	.	MAF_USDA=7.377
NC_035104.1	10222587	.	C	T	.	.	MAF_INRAE=8.228;MAF_USDA=5.882
NC_035104.1	10222588	.	G	A	.	.	MAF_INRAE=10.0;MAF_USDA=27.869
NC_035104.1	10222595	.	A	G	.	.	MAF_USDA=9.016
NC_035104.1	10222602	.	T	G	.	.	MAF_USDA=9.016
NC_035104.1	10222636	.	G	A	.	.	MAF_USDA=4.098
NC_035104.1	10222663	.	A	G	.	.	MAF_USDA=3.279
NC_035104.1	10222691	.	A	G	.	.	MAF_USDA=9.836
NC_035104.1	10222735	.	G	A	.	.	MAF_INRAE=6.329;MAF_USDA=14.583
NC_035104.1	10222736	.	G	T	.	.	MAF_INRAE=3.333;MAF_USDA=14.583
NC_035104.1	10222831	.	T	C	.	.	MAF_INRAE=8.861;MAF_USDA=24.59
NC_035104.1	10222879	.	A	T	.	.	MAF_USDA=12.195
NC_035104.1	10223030	.	T	A	.	.	MAF_USDA=20.455
NC_035104.1	10223657	.	G	A	.	.	MAF_USDA=22.917
NC_035104.1	10223662	.	G	A	.	.	MAF_USDA=27.083
NC_035104.1	10223766	.	G	C	.	.	MAF_USDA=16.667
NC_035104.1	10223785	.	C	A	.	.	MAF_INRAE=5.263
NC_035104.1	10223793	.	C	T	.	.	MAF_USDA=37.5
NC_035104.1	10223827	.	G	A	.	.	MAF_USDA=12.5
NC_035104.1	10223845	.	C	T	.	.	MAF_INRAE=5.263
NC_035104.1	10223911	.	G	A	.	.	MAF_INRAE=47.368;MAF_USDA=31.25
NC_035104.1	10223966	.	T	G	.	.	MAF_INRAE=8.861;MAF_USDA=19.672
NC_035104.1	10223991	.	G	A	.	.	MAF_USDA=1.639
NC_035104.1	10224056	.	C	T	.	.	MAF_INRAE=7.595;MAF_USDA=5.882
NC_035104.1	10224068	.	G	C	.	.	MAF_USDA=3.279
NC_035104.1	10224075	.	A	C	.	.	MAF_USDA=4.098
NC_035104.1	10224148	.	C	T	.	.	MAF_INRAE=13.291;MAF_USDA=4.098
NC_035104.1	10224254	.	G	A	.	.	MAF_USDA=1.639
NC_035104.1	10224266	.	A	G	.	.	MAF_INRAE=48.734;MAF_USDA=21.176
NC_035104.1	10224310	.	C	A	.	.	MAF_USDA=10.588
NC_035104.1	10224323	.	T	G	.	.	MAF_INRAE=9.494;MAF_USDA=14.118
NC_035104.1	10224393	.	G	T	.	.	MAF_INRAE=8.861;MAF_USDA=14.706
NC_035104.1	10224403	.	C	T	.	.	MAF_INRAE=8.861;MAF_USDA=15.294
NC_035104.1	10224443	.	G	T	.	.	MAF_INRAE=47.468;MAF_USDA=22.941
NC_035104.1	10224458	.	C	T	.	.	MAF_INRAE=8.861;MAF_USDA=13.529
NC_035104.1	10224548	.	T	C	.	.	MAF_INRAE=8.861;MAF_USDA=15.294
NC_035104.1	10224666	.	G	C	.	.	MAF_INRAE=18.987;MAF_USDA=14.118
NC_035104.1	10224684	.	C	T	.	.	MAF_USDA=2.459
NC_035104.1	10224723	.	T	C	.	.	MAF_USDA=2.459
NC_035104.1	10224751	.	C	T	.	.	MAF_INRAE=5.263
NC_035104.1	10224760	.	G	A	.	.	MAF_USDA=2.459
NC_035104.1	10224774	.	G	A	.	.	MAF_USDA=4.098
NC_035104.1	10224781	.	G	A	.	.	MAF_USDA=2.941
NC_035104.1	10224785	.	A	G	.	.	MAF_USDA=3.279
NC_035104.1	10224793	.	C	T	.	.	MAF_USDA=2.941
NC_035104.1	10224828	.	C	T	.	.	MAF_INRAE=10.526;MAF_USDA=6.25
NC_035104.1	10224835	.	A	T	.	.	MAF_USDA=2.459
NC_035104.1	10224920	.	C	T	.	.	MAF_INRAE=5.263;MAF_USDA=4.167
NC_035104.1	10224923	.	G	C	.	.	MAF_INRAE=5.833;MAF_USDA=4.918
NC_035104.1	10224985	.	A	T	.	.	MAF_INRAE=6.329;MAF_USDA=14.583
NC_035104.1	10224992	.	C	T	.	.	MAF_INRAE=2.5
NC_035104.1	10225004	.	G	A	.	.	MAF_INRAE=8.861;MAF_USDA=12.941
NC_035104.1	10225031	.	C	T	.	.	MAF_INRAE=8.861;MAF_USDA=13.095
NC_035104.1	10225033	.	C	T	.	.	MAF_INRAE=10.0;MAF_USDA=12.5
NC_035104.1	10225037	.	G	T	.	.	MAF_INRAE=10.0;MAF_USDA=12.353
NC_035104.1	10225051	.	G	A	.	.	MAF_INRAE=5.0
NC_035104.1	10225082	.	A	G	.	.	MAF_INRAE=5.063;MAF_USDA=5.738
NC_035104.1	10225124	.	C	A	.	.	MAF_INRAE=8.861;MAF_USDA=12.941
NC_035104.1	10225128	.	C	T	.	.	MAF_USDA=3.279
NC_035104.1	10225130	.	T	G	.	.	MAF_INRAE=10.0;MAF_USDA=12.941
NC_035104.1	10225195	.	C	T	.	.	MAF_INRAE=17.722;MAF_USDA=21.176
NC_035104.1	10225214	.	A	G	.	.	MAF_USDA=6.471
NC_035104.1	10225294	.	G	A	.	.	MAF_USDA=9.836
NC_035104.1	10225321	.	A	G	.	.	MAF_USDA=11.475
NC_035104.1	10225328	.	G	A	.	.	MAF_INRAE=10.0;MAF_USDA=21.176
NC_035104.1	10225334	.	G	T	.	.	MAF_INRAE=10.0;MAF_USDA=20.588
NC_035104.1	10225358	.	T	G	.	.	MAF_USDA=12.295
NC_035104.1	10225361	.	G	A	.	.	MAF_USDA=10.656
NC_035104.1	10225390	.	C	T	.	.	MAF_INRAE=10.0
NC_035104.1	10225401	.	A	G	.	.	MAF_INRAE=8.228;MAF_USDA=14.583
NC_035104.1	10225406	.	T	C	.	.	MAF_INRAE=10.0
NC_035104.1	10225488	.	G	A	.	.	MAF_USDA=2.459
NC_035104.1	10225566	.	T	G	.	.	MAF_INRAE=5.063;MAF_USDA=5.738
NC_035104.1	10225623	.	T	A	.	.	MAF_INRAE=9.494;MAF_USDA=13.529
NC_035104.1	10225625	.	A	C	.	.	MAF_INRAE=5.0;MAF_USDA=4.098
NC_035104.1	10225627	.	T	A	.	.	MAF_USDA=13.529
NC_035104.1	10225628	.	T	A	.	.	MAF_USDA=14.118
NC_035104.1	10225630	.	T	G	.	.	MAF_INRAE=5.833;MAF_USDA=10.588
NC_035104.1	10225661	.	G	A	.	.	MAF_INRAE=5.263;MAF_USDA=2.459
NC_035104.1	10225663	.	G	A	.	.	MAF_USDA=2.459
NC_035104.1	10225705	.	G	A	.	.	MAF_USDA=1.639
NC_035104.1	10225754	.	G	A	.	.	MAF_USDA=2.941
NC_035104.1	10225761	.	T	A	.	.	MAF_INRAE=8.228;MAF_USDA=5.882
NC_035104.1	10225780	.	C	T	.	.	MAF_INRAE=2.5;MAF_USDA=1.639
NC_035104.1	10225816	.	T	C	.	.	MAF_INRAE=8.861;MAF_USDA=11.765
NC_035104.1	10225817	.	G	A	.	.	MAF_INRAE=10.0;MAF_USDA=11.765
NC_035104.1	10225832	.	G	A	.	.	MAF_INRAE=5.263;MAF_USDA=2.353
NC_035104.1	10225879	.	A	C	.	.	MAF_INRAE=8.228;MAF_USDA=4.706
NC_035104.1	10225888	.	G	T	.	.	MAF_INRAE=10.526;MAF_USDA=6.25
NC_035104.1	10225929	.	A	T	.	.	MAF_INRAE=5.0;MAF_USDA=5.882
NC_035104.1	10225945	.	A	T	.	.	MAF_INRAE=5.263
NC_035104.1	10226016	.	C	T	.	.	MAF_INRAE=6.667;MAF_USDA=11.475
NC_035104.1	10226055	.	C	T	.	.	MAF_USDA=3.279
NC_035104.1	10226105	.	C	T	.	.	MAF_USDA=6.557
NC_035104.1	10226120	.	T	A	.	.	MAF_INRAE=31.013;MAF_USDA=47.647
NC_035104.1	10226129	.	A	T	.	.	MAF_INRAE=31.013
NC_035104.1	10226201	.	C	T	.	.	MAF_USDA=1.639
NC_035104.1	10226229	.	A	T	.	.	MAF_INRAE=21.519;MAF_USDA=32.941
NC_035104.1	10226287	.	G	A	.	.	MAF_USDA=10.656
NC_035104.1	10226301	.	T	G	.	.	MAF_USDA=1.639
NC_035104.1	10226332	.	G	A	.	.	MAF_INRAE=14.557;MAF_USDA=7.647
NC_035104.1	10226391	.	C	T	.	.	MAF_USDA=13.934
NC_035104.1	10226530	.	C	T	.	.	MAF_USDA=4.098
NC_035104.1	10226582	.	C	T	.	.	MAF_USDA=3.279
NC_035104.1	10226610	.	A	G	.	.	MAF_INRAE=25.949;MAF_USDA=42.941
NC_035104.1	10226764	.	A	G	.	.	MAF_INRAE=2.5;MAF_USDA=3.333
NC_035104.1	10226784	.	T	A	.	.	MAF_INRAE=6.962;MAF_USDA=22.619
NC_035104.1	10226787	.	A	G	.	.	MAF_INRAE=23.333;MAF_USDA=45.238
NC_035104.1	10226864	.	T	A	.	.	MAF_INRAE=7.5
NC_035104.1	10226878	.	A	C	.	.	MAF_INRAE=28.481;MAF_USDA=40.361
NC_035104.1	10226885	.	A	C	.	.	MAF_INRAE=21.519;MAF_USDA=17.857
NC_035104.1	10226909	.	A	C	.	.	MAF_INRAE=28.481;MAF_USDA=39.412
NC_035104.1	10226915	.	A	T	.	.	MAF_INRAE=21.667;MAF_USDA=25.0
NC_035104.1	10226946	.	T	A	.	.	MAF_USDA=2.459
NC_035104.1	10226949	.	C	A	.	.	MAF_USDA=2.459
NC_035104.1	10226960	.	A	G	.	.	MAF_INRAE=6.962;MAF_USDA=19.412
NC_035104.1	10226966	.	G	A	.	.	MAF_INRAE=21.519;MAF_USDA=18.235
NC_035104.1	10226994	.	A	C	.	.	MAF_INRAE=21.519;MAF_USDA=18.824
NC_035104.1	10227011	.	G	A	.	.	MAF_INRAE=28.481;MAF_USDA=38.824
NC_035104.1	10227060	.	G	T	.	.	MAF_INRAE=21.053;MAF_USDA=2.459
NC_035104.1	10227066	.	A	T	.	.	MAF_USDA=7.377
NC_035104.1	10227094	.	T	A	.	.	MAF_INRAE=21.519;MAF_USDA=20.0
NC_035104.1	10227095	.	A	T	.	.	MAF_INRAE=21.053
NC_035104.1	10227111	.	T	A	.	.	MAF_USDA=2.459
NC_035104.1	10227130	.	C	T	.	.	MAF_USDA=2.459
NC_035104.1	10227156	.	G	C	.	.	MAF_INRAE=5.263;MAF_USDA=14.706
NC_035104.1	10227166	.	C	T	.	.	MAF_INRAE=2.5;MAF_USDA=3.279
NC_035104.1	10227177	.	C	T	.	.	MAF_INRAE=5.0;MAF_USDA=2.459
NC_035104.1	10227214	.	A	T	.	.	MAF_INRAE=5.263;MAF_USDA=16.471
NC_035104.1	10227260	.	C	T	.	.	MAF_USDA=5.0
NC_035104.1	10227278	.	A	T	.	.	MAF_INRAE=20.833
NC_035104.1	10227337	.	C	T	.	.	MAF_INRAE=6.667;MAF_USDA=6.557
NC_035104.1	10227345	.	G	A	.	.	MAF_INRAE=26.582;MAF_USDA=22.941
NC_035104.1	10227379	.	A	G	.	.	MAF_USDA=22.917
NC_035104.1	10227380	.	A	T	.	.	MAF_USDA=25.0
NC_035104.1	10227382	.	G	C	.	.	MAF_INRAE=28.333;MAF_USDA=25.0
NC_035104.1	10227429	.	C	T	.	.	MAF_INRAE=5.263;MAF_USDA=17.059
NC_035104.1	10227450	.	G	A	.	.	MAF_INRAE=28.481;MAF_USDA=38.824
NC_035104.1	10227455	.	A	C	.	.	MAF_INRAE=5.263;MAF_USDA=16.471
NC_035104.1	10227465	.	G	A	.	.	MAF_INRAE=26.582;MAF_USDA=22.941
NC_035104.1	10227507	.	G	T	.	.	MAF_INRAE=26.582;MAF_USDA=23.529
NC_035104.1	10227630	.	G	T	.	.	MAF_USDA=2.459
NC_035104.1	10227681	.	T	C	.	.	MAF_USDA=11.905
NC_035104.1	10227697	.	G	T	.	.	MAF_USDA=19.048
NC_035104.1	10227727	.	T	G	.	.	MAF_USDA=1.667
NC_035104.1	10227743	.	T	A	.	.	MAF_USDA=11.905
NC_035104.1	10227745	.	T	C	.	.	MAF_USDA=22.619
NC_035104.1	10227759	.	G	A	.	.	MAF_USDA=31.548
NC_035104.1	10227761	.	T	G	.	.	MAF_USDA=3.333
NC_035104.1	10227819	.	C	T	.	.	MAF_USDA=6.667
NC_035104.1	10227898	.	C	A	.	.	MAF_USDA=11.905
NC_035104.1	10227922	.	C	G	.	.	MAF_USDA=11.31
NC_035104.1	10227941	.	G	T	.	.	MAF_INRAE=12.658;MAF_USDA=11.31
NC_035104.1	10227976	.	C	T	.	.	MAF_USDA=2.459
NC_035104.1	10227980	.	C	T	.	.	MAF_INRAE=25.949;MAF_USDA=24.118
NC_035104.1	10227986	.	C	T	.	.	MAF_USDA=2.459
NC_035104.1	10228001	.	T	A	.	.	MAF_INRAE=25.949;MAF_USDA=24.118
NC_035104.1	10228009	.	A	G	.	.	MAF_INRAE=5.263;MAF_USDA=16.471
NC_035104.1	10228017	.	T	C	.	.	MAF_INRAE=27.848;MAF_USDA=44.118
NC_035104.1	10228126	.	C	T	.	.	MAF_USDA=1.639
NC_035104.1	10228146	.	A	C	.	.	MAF_INRAE=27.215;MAF_USDA=23.529
NC_035104.1	10228212	.	A	C	.	.	MAF_INRAE=28.481;MAF_USDA=41.765
NC_035104.1	10228219	.	G	A	.	.	MAF_INRAE=5.263;MAF_USDA=15.882
NC_035104.1	10228273	.	A	C	.	.	MAF_USDA=4.118
NC_035104.1	10228284	.	A	T	.	.	MAF_USDA=1.639
NC_035104.1	10228363	.	C	A	.	.	MAF_INRAE=14.557;MAF_USDA=12.941
NC_035104.1	10228519	.	C	T	.	.	MAF_INRAE=9.494;MAF_USDA=8.235
NC_035104.1	10228571	.	A	T	.	.	MAF_INRAE=5.263;MAF_USDA=18.75
NC_035104.1	10228575	.	A	G	.	.	MAF_INRAE=24.684;MAF_USDA=50.0
NC_035104.1	10228647	.	G	A	.	.	MAF_INRAE=6.667;MAF_USDA=8.197
NC_035104.1	10228737	.	G	T	.	.	MAF_INRAE=6.667;MAF_USDA=10.656
NC_035104.1	10228806	.	G	A	.	.	MAF_INRAE=5.0;MAF_USDA=2.941
NC_035104.1	10228821	.	C	A	.	.	MAF_INRAE=15.19;MAF_USDA=14.706
NC_035104.1	10228903	.	A	G	.	.	MAF_INRAE=11.392;MAF_USDA=15.294
NC_035104.1	10228935	.	C	T	.	.	MAF_USDA=9.016
NC_035104.1	10228971	.	G	T	.	.	MAF_INRAE=21.053;MAF_USDA=4.918
NC_035104.1	10228974	.	A	C	.	.	MAF_INRAE=2.5;MAF_USDA=20.588
NC_035104.1	10228984	.	C	A	.	.	MAF_INRAE=10.526;MAF_USDA=3.279
NC_035104.1	10229057	.	C	T	.	.	MAF_INRAE=45.57;MAF_USDA=20.0
NC_035104.1	10229240	.	C	T	.	.	MAF_USDA=6.25
NC_035104.1	10229336	.	G	C	.	.	MAF_INRAE=12.5;MAF_USDA=16.471
NC_035104.1	10229353	.	C	G	.	.	MAF_USDA=3.333
NC_035104.1	10229359	.	C	T	.	.	MAF_INRAE=5.0
NC_035104.1	10229407	.	T	A	.	.	MAF_INRAE=6.329;MAF_USDA=14.583
NC_035104.1	10229443	.	A	G	.	.	MAF_INRAE=39.873
NC_035104.1	10229465	.	C	A	.	.	MAF_INRAE=31.579;MAF_USDA=21.765
NC_035104.1	10229475	.	T	G	.	.	MAF_INRAE=8.861
NC_035104.1	10229492	.	A	C	.	.	MAF_USDA=1.639
NC_035104.1	10229516	.	G	T	.	.	MAF_INRAE=10.759;MAF_USDA=19.412
NC_035104.1	10229581	.	T	C	.	.	MAF_INRAE=8.861;MAF_USDA=23.529
NC_035104.1	10229639	.	T	G	.	.	MAF_INRAE=5.0;MAF_USDA=24.096
NC_035104.1	10229749	.	G	C	.	.	MAF_INRAE=4.167;MAF_USDA=22.289
NC_035104.1	10229769	.	G	T	.	.	MAF_INRAE=15.833;MAF_USDA=48.193
NC_035104.1	10229770	.	G	T	.	.	MAF_INRAE=4.167
NC_035104.1	10229846	.	G	T	.	.	MAF_INRAE=9.167;MAF_USDA=46.386
NC_035104.1	10229864	.	G	A	.	.	MAF_INRAE=33.333;MAF_USDA=26.506
NC_035104.1	10229873	.	T	G	.	.	MAF_INRAE=33.333;MAF_USDA=26.506
NC_035104.1	10229896	.	A	G	.	.	MAF_USDA=2.542
NC_035104.1	10229959	.	A	C	.	.	MAF_INRAE=5.0;MAF_USDA=22.892
NC_035104.1	10229960	.	C	T	.	.	MAF_INRAE=5.0;MAF_USDA=24.096
NC_035104.1	10229985	.	G	A	.	.	MAF_INRAE=9.167;MAF_USDA=45.783
NC_035104.1	10230039	.	G	A	.	.	MAF_INRAE=5.0;MAF_USDA=24.405
NC_035104.1	10230077	.	A	C	.	.	MAF_USDA=5.738
NC_035104.1	10230135	.	C	T	.	.	MAF_USDA=10.588
NC_035104.1	10230320	.	G	A	.	.	MAF_INRAE=4.167;MAF_USDA=21.687
NC_035104.1	10230338	.	G	A	.	.	MAF_INRAE=5.0
NC_035104.1	10230346	.	C	A	.	.	MAF_USDA=2.083
NC_035104.1	10230376	.	G	A	.	.	MAF_USDA=1.695
NC_035104.1	10230430	.	A	G	.	.	MAF_INRAE=42.5;MAF_USDA=12.048
NC_035104.1	10230438	.	G	A	.	.	MAF_INRAE=4.167;MAF_USDA=22.892
NC_035104.1	10230487	.	A	G	.	.	MAF_INRAE=5.0;MAF_USDA=7.831
NC_035104.1	10230553	.	C	T	.	.	MAF_USDA=1.695
NC_035104.1	10230554	.	G	A	.	.	MAF_INRAE=5.833;MAF_USDA=7.831
NC_035104.1	10230555	.	T	C	.	.	MAF_INRAE=4.167;MAF_USDA=22.289
NC_035104.1	10230658	.	G	A	.	.	MAF_USDA=1.695
NC_035104.1	10230674	.	A	C	.	.	MAF_INRAE=5.0;MAF_USDA=24.699
NC_035104.1	10230675	.	A	C	.	.	MAF_INRAE=5.0;MAF_USDA=24.699
NC_035104.1	10230692	.	G	A	.	.	MAF_INRAE=4.167;MAF_USDA=21.687
NC_035104.1	10230699	.	T	C	.	.	MAF_INRAE=5.0;MAF_USDA=24.096
NC_035104.1	10230713	.	T	G	.	.	MAF_INRAE=11.667;MAF_USDA=2.542
NC_035104.1	10230789	.	T	A	.	.	MAF_INRAE=10.0;MAF_USDA=46.386
NC_035104.1	10230803	.	G	T	.	.	MAF_USDA=6.627
NC_035104.1	10230879	.	C	A	.	.	MAF_INRAE=11.667;MAF_USDA=1.695
NC_035104.1	10230935	.	T	A	.	.	MAF_USDA=10.241
NC_035104.1	10230936	.	G	A	.	.	MAF_USDA=9.639
NC_035104.1	10230952	.	A	G	.	.	MAF_INRAE=3.333;MAF_USDA=13.253
NC_035104.1	10230967	.	C	T	.	.	MAF_USDA=4.819
NC_035104.1	10230969	.	G	T	.	.	MAF_INRAE=5.0;MAF_USDA=24.699
NC_035104.1	10230991	.	G	T	.	.	MAF_USDA=15.854
NC_035104.1	10231068	.	C	A	.	.	MAF_USDA=1.695
NC_035104.1	10231149	.	T	G	.	.	MAF_INRAE=3.333;MAF_USDA=16.867
NC_035104.1	10231219	.	A	G	.	.	MAF_USDA=4.098
NC_035104.1	10231379	.	C	G	.	.	MAF_INRAE=12.5;MAF_USDA=25.882
NC_035104.1	10231475	.	A	G	.	.	MAF_INRAE=6.667;MAF_USDA=2.459
NC_035104.1	10231493	.	T	A	.	.	MAF_USDA=1.639
NC_035104.1	10231527	.	C	T	.	.	MAF_INRAE=12.025;MAF_USDA=30.588
NC_035104.1	10231602	.	C	T	.	.	MAF_USDA=1.639
NC_035104.1	10231654	.	C	T	.	.	MAF_INRAE=6.329;MAF_USDA=12.941
NC_035104.1	10231659	.	T	G	.	.	MAF_USDA=1.639
NC_035104.1	10231669	.	T	G	.	.	MAF_INRAE=2.5
NC_035104.1	10231673	.	T	A	.	.	MAF_INRAE=5.833;MAF_USDA=8.824
NC_035104.1	10231681	.	T	G	.	.	MAF_USDA=1.639
NC_035104.1	10231783	.	T	G	.	.	MAF_USDA=1.639
NC_035104.1	10231825	.	A	G	.	.	MAF_USDA=1.639
NC_035104.1	10231844	.	A	G	.	.	MAF_INRAE=6.329;MAF_USDA=5.882
NC_035104.1	10231890	.	G	C	.	.	MAF_INRAE=39.873;MAF_USDA=27.059
NC_035104.1	10231926	.	C	T	.	.	MAF_INRAE=12.5;MAF_USDA=14.118
NC_035104.1	10231976	.	G	C	.	.	MAF_INRAE=6.329;MAF_USDA=12.941
NC_035104.1	10231989	.	A	G	.	.	MAF_INRAE=8.861;MAF_USDA=22.941
NC_035104.1	10232006	.	G	A	.	.	MAF_INRAE=6.667;MAF_USDA=2.459
NC_035104.1	10232117	.	A	G	.	.	MAF_USDA=29.167
NC_035104.1	10232118	.	T	G	.	.	MAF_USDA=29.167
NC_035104.1	10232119	.	C	G	.	.	MAF_USDA=29.167
NC_035104.1	10232120	.	C	A	.	.	MAF_USDA=29.167
NC_035104.1	10232121	.	T	G	.	.	MAF_INRAE=2.5;MAF_USDA=29.167
NC_035104.1	10232224	.	T	G	.	.	MAF_INRAE=27.848;MAF_USDA=36.066
NC_035104.1	10232305	.	T	C	.	.	MAF_INRAE=18.354
NC_035104.1	10232439	.	C	T	.	.	MAF_USDA=8.197
NC_035104.1	10232499	.	A	T	.	.	MAF_INRAE=12.5;MAF_USDA=14.706
NC_035104.1	10232507	.	A	G	.	.	MAF_INRAE=27.848;MAF_USDA=38.824
NC_035104.1	10232514	.	T	A	.	.	MAF_INRAE=27.848;MAF_USDA=39.412
NC_035104.1	10232582	.	T	A	.	.	MAF_USDA=7.377
NC_035104.1	10232584	.	T	A	.	.	MAF_USDA=4.918
NC_035104.1	10232586	.	T	C	.	.	MAF_INRAE=18.354;MAF_USDA=35.882
NC_035104.1	10232615	.	A	T	.	.	MAF_INRAE=18.354;MAF_USDA=43.529
NC_035104.1	10232651	.	T	G	.	.	MAF_INRAE=6.329;MAF_USDA=14.583
NC_035104.1	10232736	.	C	T	.	.	MAF_INRAE=19.62;MAF_USDA=24.706
NC_035104.1	10232829	.	G	A	.	.	MAF_USDA=3.279
NC_035104.1	10232839	.	G	T	.	.	MAF_INRAE=10.526
NC_035104.1	10232872	.	G	T	.	.	MAF_USDA=1.639
NC_035104.1	10232895	.	G	A	.	.	MAF_INRAE=24.167;MAF_USDA=16.471
NC_035104.1	10232901	.	A	T	.	.	MAF_INRAE=8.861;MAF_USDA=15.882
NC_035104.1	10232935	.	T	C	.	.	MAF_INRAE=12.025;MAF_USDA=28.824
NC_035104.1	10232944	.	C	T	.	.	MAF_USDA=1.639
NC_035104.1	10232976	.	C	G	.	.	MAF_INRAE=9.167;MAF_USDA=22.917
NC_035104.1	10232992	.	A	G	.	.	MAF_USDA=4.098
NC_035104.1	10233031	.	C	T	.	.	MAF_INRAE=11.667
NC_035104.1	10233047	.	A	C	.	.	MAF_INRAE=9.494;MAF_USDA=22.941
NC_035104.1	10233053	.	C	A	.	.	MAF_INRAE=6.667;MAF_USDA=4.918
NC_035104.1	10233110	.	T	C	.	.	MAF_INRAE=11.667;MAF_USDA=2.459
NC_035104.1	10233156	.	T	A	.	.	MAF_INRAE=12.025;MAF_USDA=27.647
NC_035104.1	10233203	.	C	A	.	.	MAF_USDA=7.377
NC_035104.1	10233219	.	A	C	.	.	MAF_INRAE=12.025;MAF_USDA=28.824
NC_035104.1	10233249	.	G	A	.	.	MAF_INRAE=11.667;MAF_USDA=2.459
NC_035104.1	10233272	.	T	C	.	.	MAF_INRAE=5.833
NC_035104.1	10233273	.	T	A	.	.	MAF_INRAE=5.833
NC_035104.1	10233275	.	G	A	.	.	MAF_INRAE=5.833
NC_035104.1	10233285	.	T	A	.	.	MAF_INRAE=5.833
NC_035104.1	10233313	.	A	C	.	.	MAF_USDA=1.695
NC_035104.1	10233444	.	G	A	.	.	MAF_USDA=1.639
NC_035104.1	10233570	.	C	T	.	.	MAF_USDA=4.706
NC_035104.1	10233607	.	A	G	.	.	MAF_INRAE=12.025;MAF_USDA=28.235
NC_035104.1	10233723	.	A	C	.	.	MAF_USDA=1.639
NC_035104.1	10233733	.	T	A	.	.	MAF_USDA=4.098
NC_035104.1	10233781	.	T	G	.	.	MAF_USDA=1.639
NC_035104.1	10233812	.	A	G	.	.	MAF_USDA=1.639
NC_035104.1	10233832	.	G	T	.	.	MAF_USDA=1.639
NC_035104.1	10233853	.	A	T	.	.	MAF_USDA=4.098
NC_035104.1	10233856	.	C	T	.	.	MAF_INRAE=19.62;MAF_USDA=49.412
NC_035104.1	10233912	.	A	T	.	.	MAF_INRAE=2.5;MAF_USDA=1.639
NC_035104.1	10233915	.	A	C	.	.	MAF_USDA=1.639
NC_035104.1	10233922	.	G	T	.	.	MAF_USDA=6.557
NC_035104.1	10233957	.	C	T	.	.	MAF_USDA=7.059
NC_035104.1	10234020	.	G	A	.	.	MAF_USDA=6.25
NC_035104.1	10234081	.	C	A	.	.	MAF_INRAE=13.291;MAF_USDA=37.647
NC_035104.1	10234140	.	G	A	.	.	MAF_INRAE=5.833;MAF_USDA=27.083
NC_035104.1	10234205	.	G	A	.	.	MAF_INRAE=6.329;MAF_USDA=12.5
NC_035104.1	10234210	.	A	T	.	.	MAF_USDA=2.459
NC_035104.1	10234222	.	T	A	.	.	MAF_USDA=1.639
NC_035104.1	10234256	.	T	A	.	.	MAF_USDA=1.639
NC_035104.1	10234355	.	C	A	.	.	MAF_INRAE=13.291;MAF_USDA=40.588
NC_035104.1	10234411	.	C	G	.	.	MAF_INRAE=13.291;MAF_USDA=38.235
NC_035104.1	10234468	.	T	C	.	.	MAF_INRAE=13.291;MAF_USDA=40.588
NC_035104.1	10234507	.	C	T	.	.	MAF_INRAE=10.526
NC_035104.1	10234526	.	G	A	.	.	MAF_INRAE=13.291;MAF_USDA=38.235
NC_035104.1	10234528	.	C	T	.	.	MAF_USDA=4.918
NC_035104.1	10234537	.	T	C	.	.	MAF_USDA=2.459
NC_035104.1	10234586	.	G	A	.	.	MAF_INRAE=13.291;MAF_USDA=39.412
NC_035104.1	10234671	.	G	T	.	.	MAF_INRAE=6.329;MAF_USDA=7.059
NC_035104.1	10234774	.	G	T	.	.	MAF_USDA=1.639
NC_035104.1	10234793	.	A	C	.	.	MAF_USDA=1.639
NC_035104.1	10235075	.	C	T	.	.	MAF_INRAE=13.291;MAF_USDA=39.412
NC_035104.1	10235110	.	C	T	.	.	MAF_INRAE=13.291;MAF_USDA=38.235
NC_035104.1	10235126	.	C	A	.	.	MAF_INRAE=5.263;MAF_USDA=10.0
NC_035104.1	10235154	.	C	A	.	.	MAF_INRAE=13.291;MAF_USDA=38.824
NC_035104.1	10235159	.	T	G	.	.	MAF_USDA=1.639
NC_035104.1	10235165	.	T	A	.	.	MAF_INRAE=6.329;MAF_USDA=5.882
NC_035104.1	10235201	.	C	T	.	.	MAF_USDA=1.639
NC_035104.1	10235220	.	C	T	.	.	MAF_USDA=1.639
NC_035104.1	10235426	.	G	T	.	.	MAF_INRAE=13.291;MAF_USDA=39.412
NC_035104.1	10235435	.	G	T	.	.	MAF_INRAE=13.291;MAF_USDA=39.412
NC_035104.1	10235491	.	T	A	.	.	MAF_USDA=1.639
NC_035104.1	10235497	.	C	T	.	.	MAF_INRAE=13.291;MAF_USDA=40.0
NC_035104.1	10235679	.	T	C	.	.	MAF_INRAE=13.291;MAF_USDA=37.059
NC_035104.1	10235728	.	C	T	.	.	MAF_USDA=1.639
NC_035104.1	10235760	.	C	T	.	.	MAF_USDA=1.639
NC_035104.1	10235799	.	T	C	.	.	MAF_INRAE=15.0;MAF_USDA=15.294
NC_035104.1	10235839	.	G	C	.	.	MAF_USDA=1.639
NC_035104.1	10235884	.	C	T	.	.	MAF_INRAE=13.291;MAF_USDA=24.118
NC_035104.1	10236137	.	G	A	.	.	MAF_USDA=1.639
NC_035104.1	10236217	.	A	C	.	.	MAF_INRAE=34.177;MAF_USDA=38.235
NC_035104.1	10236306	.	G	A	.	.	MAF_USDA=2.459
NC_035104.1	10236400	.	C	T	.	.	MAF_INRAE=5.0;MAF_USDA=2.459
NC_035104.1	10236439	.	C	A	.	.	MAF_INRAE=15.0;MAF_USDA=48.235
NC_035104.1	10236448	.	A	C	.	.	MAF_INRAE=15.0;MAF_USDA=22.917
NC_035104.1	10236511	.	G	T	.	.	MAF_INRAE=5.263;MAF_USDA=10.0
NC_035104.1	10236643	.	C	T	.	.	MAF_USDA=2.459
NC_035104.1	10236684	.	T	G	.	.	MAF_INRAE=15.19;MAF_USDA=22.353
NC_035104.1	10236689	.	G	T	.	.	MAF_INRAE=5.833;MAF_USDA=8.235
NC_035104.1	10236758	.	G	C	.	.	MAF_INRAE=15.0;MAF_USDA=16.471
NC_035104.1	10236854	.	C	A	.	.	MAF_INRAE=14.557;MAF_USDA=7.059
NC_035104.1	10236887	.	A	G	.	.	MAF_USDA=15.294
NC_035104.1	10236925	.	A	G	.	.	MAF_INRAE=36.076;MAF_USDA=37.059
NC_035104.1	10236950	.	A	G	.	.	MAF_INRAE=10.526;MAF_USDA=15.294
NC_035104.1	10236973	.	G	A	.	.	MAF_INRAE=27.215;MAF_USDA=28.824
NC_035104.1	10236986	.	T	G	.	.	MAF_USDA=1.639
NC_035104.1	10237017	.	A	G	.	.	MAF_INRAE=15.19;MAF_USDA=6.471
NC_035104.1	10237154	.	C	T	.	.	MAF_INRAE=39.873;MAF_USDA=27.647
NC_035104.1	10237178	.	G	A	.	.	MAF_USDA=14.118
NC_035104.1	10237195	.	G	T	.	.	MAF_INRAE=9.167;MAF_USDA=8.197
NC_035104.1	10237219	.	C	T	.	.	MAF_USDA=15.294
NC_035104.1	10237225	.	A	G	.	.	MAF_INRAE=10.526
NC_035104.1	10237237	.	G	T	.	.	MAF_INRAE=5.263;MAF_USDA=11.765
NC_035104.1	10237244	.	A	T	.	.	MAF_USDA=18.235
NC_035104.1	10237245	.	A	T	.	.	MAF_USDA=4.098
NC_035104.1	10237366	.	G	A	.	.	MAF_INRAE=39.873;MAF_USDA=27.647
NC_035104.1	10237515	.	G	A	.	.	MAF_INRAE=39.873;MAF_USDA=27.059
NC_035104.1	10237599	.	G	T	.	.	MAF_USDA=9.016
NC_035104.1	10237666	.	G	A	.	.	MAF_INRAE=28.481;MAF_USDA=48.235
NC_035104.1	10237678	.	G	T	.	.	MAF_INRAE=28.481;MAF_USDA=47.647
NC_035104.1	10237715	.	T	G	.	.	MAF_INRAE=6.329;MAF_USDA=5.882
NC_035104.1	10237920	.	G	T	.	.	MAF_INRAE=29.114;MAF_USDA=44.118
NC_035104.1	10237940	.	A	C	.	.	MAF_INRAE=5.0
NC_035104.1	10237964	.	A	C	.	.	MAF_INRAE=15.19;MAF_USDA=7.647
NC_035104.1	10238045	.	T	C	.	.	MAF_USDA=7.377
NC_035104.1	10238046	.	G	C	.	.	MAF_USDA=7.377
NC_035104.1	10238047	.	G	C	.	.	MAF_USDA=7.377
NC_035104.1	10238170	.	C	T	.	.	MAF_INRAE=5.0
NC_035104.1	10238209	.	G	A	.	.	MAF_USDA=2.353
NC_035104.1	10238387	.	G	A	.	.	MAF_INRAE=5.696;MAF_USDA=7.059
NC_035104.1	10238501	.	G	T	.	.	MAF_INRAE=10.526
NC_035104.1	10238793	.	G	A	.	.	MAF_USDA=12.5
NC_035104.1	10238855	.	T	G	.	.	MAF_USDA=12.5
NC_035104.1	10239324	.	T	G	.	.	MAF_USDA=22.917
NC_035104.1	10239380	.	A	T	.	.	MAF_INRAE=21.053;MAF_USDA=31.325
NC_035104.1	10239430	.	G	T	.	.	MAF_INRAE=2.5;MAF_USDA=3.448
NC_035104.1	10239451	.	A	T	.	.	MAF_USDA=4.167
NC_035104.1	10239468	.	T	G	.	.	MAF_INRAE=3.333;MAF_USDA=33.333
NC_035104.1	10239480	.	A	C	.	.	MAF_INRAE=19.167;MAF_USDA=30.0
NC_035104.1	10239509	.	G	T	.	.	MAF_INRAE=2.5;MAF_USDA=3.279
NC_035104.1	10239534	.	T	G	.	.	MAF_INRAE=8.861;MAF_USDA=18.235
NC_035104.1	10239554	.	G	A	.	.	MAF_INRAE=6.329;MAF_USDA=5.294
NC_035104.1	10239557	.	C	T	.	.	MAF_INRAE=15.833;MAF_USDA=21.176
NC_035104.1	10239573	.	G	T	.	.	MAF_INRAE=13.333;MAF_USDA=18.824
NC_035104.1	10239597	.	A	C	.	.	MAF_INRAE=8.861;MAF_USDA=18.235
NC_035104.1	10239617	.	G	A	.	.	MAF_INRAE=9.494;MAF_USDA=8.333
NC_035104.1	10239681	.	C	A	.	.	MAF_INRAE=21.053
NC_035104.1	10239738	.	G	C	.	.	MAF_INRAE=10.526
NC_035104.1	10239826	.	T	G	.	.	MAF_INRAE=13.333;MAF_USDA=7.377
NC_035104.1	10239831	.	A	T	.	.	MAF_INRAE=5.0;MAF_USDA=5.882
NC_035104.1	10239869	.	C	T	.	.	MAF_INRAE=9.494;MAF_USDA=7.377
NC_035104.1	10239915	.	T	A	.	.	MAF_USDA=2.459
NC_035104.1	10239919	.	C	A	.	.	MAF_INRAE=13.333;MAF_USDA=7.377
NC_035104.1	10239944	.	G	C	.	.	MAF_USDA=1.639
NC_035104.1	10239996	.	A	G	.	.	MAF_INRAE=5.0;MAF_USDA=5.294
NC_035104.1	10240081	.	A	T	.	.	MAF_USDA=7.377
NC_035104.1	10240093	.	G	A	.	.	MAF_USDA=2.459
NC_035104.1	10240114	.	T	G	.	.	MAF_USDA=11.765
NC_035104.1	10240128	.	C	T	.	.	MAF_USDA=11.765
NC_035104.1	10240222	.	T	C	.	.	MAF_USDA=1.639
NC_035104.1	10240233	.	A	G	.	.	MAF_INRAE=11.667;MAF_USDA=15.882
NC_035104.1	10240243	.	T	A	.	.	MAF_USDA=12.353
NC_035104.1	10240304	.	G	A	.	.	MAF_USDA=2.459
NC_035104.1	10240309	.	G	C	.	.	MAF_USDA=2.459
NC_035104.1	10240334	.	G	C	.	.	MAF_INRAE=18.354;MAF_USDA=30.0
NC_035104.1	10240374	.	T	A	.	.	MAF_INRAE=17.722;MAF_USDA=22.941
NC_035104.1	10240403	.	C	T	.	.	MAF_INRAE=17.722;MAF_USDA=22.941
NC_035104.1	10240441	.	C	T	.	.	MAF_INRAE=6.329;MAF_USDA=5.882
NC_035104.1	10240464	.	C	G	.	.	MAF_INRAE=8.861
NC_035104.1	10240486	.	G	T	.	.	MAF_USDA=7.377
NC_035104.1	10240528	.	G	A	.	.	MAF_USDA=12.941
NC_035104.1	10240554	.	C	A	.	.	MAF_USDA=10.0
NC_035104.1	10240568	.	G	T	.	.	MAF_USDA=12.941
NC_035104.1	10240578	.	T	A	.	.	MAF_INRAE=5.0
NC_035104.1	10240579	.	C	A	.	.	MAF_INRAE=5.0
NC_035104.1	10240627	.	T	A	.	.	MAF_INRAE=11.667;MAF_USDA=28.571
NC_035104.1	10240640	.	T	G	.	.	MAF_INRAE=11.667;MAF_USDA=19.048
NC_035104.1	10240852	.	T	C	.	.	MAF_INRAE=8.861;MAF_USDA=6.557
NC_035104.1	10240917	.	T	G	.	.	MAF_USDA=2.459
NC_035104.1	10240941	.	C	T	.	.	MAF_INRAE=11.667;MAF_USDA=20.0
NC_035104.1	10240951	.	T	G	.	.	MAF_INRAE=39.873;MAF_USDA=25.882
NC_035104.1	10240963	.	T	G	.	.	MAF_USDA=5.738
NC_035104.1	10241040	.	G	A	.	.	MAF_USDA=10.0
NC_035104.1	10241074	.	C	A	.	.	MAF_INRAE=16.667;MAF_USDA=35.882
NC_035104.1	10241095	.	T	C	.	.	MAF_INRAE=17.5;MAF_USDA=37.647
NC_035104.1	10241096	.	A	T	.	.	MAF_INRAE=20.833;MAF_USDA=13.529
NC_035104.1	10241102	.	C	T	.	.	MAF_INRAE=6.667
NC_035104.1	10241105	.	T	C	.	.	MAF_INRAE=5.0;MAF_USDA=5.738
NC_035104.1	10241114	.	C	T	.	.	MAF_USDA=12.941
NC_035104.1	10241133	.	C	T	.	.	MAF_USDA=2.941
NC_035104.1	10241187	.	G	T	.	.	MAF_INRAE=6.329;MAF_USDA=5.294
NC_035104.1	10241227	.	G	A	.	.	MAF_USDA=1.639
NC_035104.1	10241329	.	A	C	.	.	MAF_INRAE=6.329;MAF_USDA=5.294
NC_035104.1	10241330	.	G	A	.	.	MAF_USDA=5.882
NC_035104.1	10241331	.	C	T	.	.	MAF_USDA=7.059
NC_035104.1	10241337	.	C	A	.	.	MAF_USDA=2.459
NC_035104.1	10241426	.	G	A	.	.	MAF_INRAE=5.0
NC_035104.1	10241479	.	T	G	.	.	MAF_INRAE=17.722;MAF_USDA=22.917
NC_035104.1	10241493	.	A	G	.	.	MAF_INRAE=17.722;MAF_USDA=24.118
NC_035104.1	10241582	.	G	T	.	.	MAF_INRAE=8.861
NC_035104.1	10241601	.	A	G	.	.	MAF_INRAE=17.722;MAF_USDA=33.929
NC_035104.1	10241633	.	G	C	.	.	MAF_INRAE=5.263;MAF_USDA=7.059
NC_035104.1	10241692	.	A	G	.	.	MAF_INRAE=2.5;MAF_USDA=4.098
NC_035104.1	10241720	.	T	G	.	.	MAF_USDA=6.557
NC_035104.1	10241729	.	G	A	.	.	MAF_USDA=6.557
NC_035104.1	10241741	.	G	A	.	.	MAF_INRAE=12.5;MAF_USDA=14.118
NC_035104.1	10241763	.	C	T	.	.	MAF_INRAE=6.667;MAF_USDA=2.459
NC_035104.1	10241801	.	C	G	.	.	MAF_USDA=28.824
NC_035104.1	10241869	.	C	T	.	.	MAF_USDA=1.639
NC_035104.1	10241919	.	A	C	.	.	MAF_USDA=3.279
NC_035104.1	10241920	.	G	T	.	.	MAF_INRAE=21.053;MAF_USDA=20.0
NC_035104.1	10241930	.	C	T	.	.	MAF_INRAE=5.263;MAF_USDA=8.824
NC_035104.1	10241944	.	A	G	.	.	MAF_INRAE=21.053;MAF_USDA=31.765
NC_035104.1	10242010	.	C	G	.	.	MAF_USDA=35.882
NC_035104.1	10242025	.	A	G	.	.	MAF_USDA=16.471
NC_035104.1	10242031	.	C	T	.	.	MAF_INRAE=5.263;MAF_USDA=7.647
NC_035104.1	10242065	.	C	G	.	.	MAF_USDA=11.765
NC_035104.1	10242066	.	A	G	.	.	MAF_USDA=16.471
NC_035104.1	10242085	.	C	T	.	.	MAF_USDA=20.0
NC_035104.1	10242089	.	G	T	.	.	MAF_INRAE=15.789;MAF_USDA=5.882
NC_035104.1	10242152	.	C	T	.	.	MAF_INRAE=21.053;MAF_USDA=19.412
NC_035104.1	10242163	.	G	A	.	.	MAF_USDA=1.765
NC_035104.1	10242184	.	T	A	.	.	MAF_INRAE=21.053;MAF_USDA=37.647
NC_035104.1	10242185	.	A	C	.	.	MAF_USDA=37.647
NC_035104.1	10242186	.	T	A	.	.	MAF_USDA=37.647
NC_035104.1	10242192	.	G	A	.	.	MAF_INRAE=21.053;MAF_USDA=24.118
NC_035104.1	10242459	.	T	C	.	.	MAF_USDA=15.882
NC_035104.1	10242480	.	G	C	.	.	MAF_USDA=10.588
NC_035104.1	10242484	.	G	A	.	.	MAF_USDA=10.588
NC_035104.1	10242576	.	A	T	.	.	MAF_USDA=4.918
NC_035104.1	10242582	.	C	T	.	.	MAF_USDA=2.459
NC_035104.1	10242600	.	C	T	.	.	MAF_USDA=2.459
NC_035104.1	10242623	.	C	T	.	.	MAF_USDA=10.588
NC_035104.1	10242642	.	T	G	.	.	MAF_USDA=27.059
NC_035104.1	10242645	.	C	T	.	.	MAF_USDA=14.706
NC_035104.1	10242663	.	C	G	.	.	MAF_USDA=10.588
NC_035104.1	10242715	.	G	A	.	.	MAF_USDA=4.098
NC_035104.1	10242729	.	G	A	.	.	MAF_USDA=13.529
NC_035104.1	10242820	.	G	C	.	.	MAF_USDA=6.557
NC_035104.1	10242866	.	A	G	.	.	MAF_USDA=2.083
NC_035104.1	10242954	.	A	T	.	.	MAF_INRAE=5.263;MAF_USDA=18.75
NC_035104.1	10243037	.	G	A	.	.	MAF_USDA=2.083
NC_035104.1	10243642	.	C	T	.	.	MAF_INRAE=15.789;MAF_USDA=18.75
NC_035104.1	10244195	.	C	T	.	.	MAF_USDA=2.083
NC_035104.1	10244297	.	A	G	.	.	MAF_INRAE=21.053;MAF_USDA=20.833
NC_035104.1	10244363	.	T	G	.	.	MAF_INRAE=9.167;MAF_USDA=24.706
NC_035104.1	10244379	.	C	T	.	.	MAF_INRAE=9.167;MAF_USDA=10.0
NC_035104.1	10244547	.	C	G	.	.	MAF_INRAE=11.667;MAF_USDA=27.647
NC_035104.1	10244579	.	C	A	.	.	MAF_INRAE=6.667;MAF_USDA=9.016
NC_035104.1	10244587	.	T	C	.	.	MAF_INRAE=6.667;MAF_USDA=8.197
NC_035104.1	10244632	.	T	C	.	.	MAF_INRAE=5.0;MAF_USDA=5.738
NC_035104.1	10244677	.	T	G	.	.	MAF_USDA=3.279
NC_035104.1	10244698	.	A	T	.	.	MAF_USDA=10.0
NC_035104.1	10244807	.	T	C	.	.	MAF_INRAE=18.333;MAF_USDA=22.951
NC_035104.1	10244824	.	A	G	.	.	MAF_USDA=7.377
NC_035104.1	10244863	.	T	C	.	.	MAF_INRAE=5.0;MAF_USDA=5.738
NC_035104.1	10244893	.	C	A	.	.	MAF_INRAE=5.0;MAF_USDA=5.738
NC_035104.1	10244901	.	T	C	.	.	MAF_INRAE=5.0;MAF_USDA=5.738
NC_035104.1	10244940	.	T	C	.	.	MAF_USDA=5.882
NC_035104.1	10244989	.	T	C	.	.	MAF_INRAE=6.667;MAF_USDA=2.459
NC_035104.1	10245005	.	T	G	.	.	MAF_USDA=2.941
NC_035104.1	10245023	.	A	G	.	.	MAF_INRAE=18.354;MAF_USDA=18.824
NC_035104.1	10245027	.	A	T	.	.	MAF_INRAE=11.667;MAF_USDA=16.393
NC_035104.1	10245042	.	T	A	.	.	MAF_INRAE=5.0;MAF_USDA=12.295
NC_035104.1	10245066	.	A	T	.	.	MAF_INRAE=5.0;MAF_USDA=13.115
NC_035104.1	10245124	.	C	T	.	.	MAF_USDA=4.918
NC_035104.1	10245129	.	C	T	.	.	MAF_INRAE=31.013;MAF_USDA=40.0
NC_035104.1	10245145	.	A	T	.	.	MAF_USDA=4.918
NC_035104.1	10245211	.	A	C	.	.	MAF_USDA=1.639
NC_035104.1	10245247	.	G	T	.	.	MAF_USDA=4.918
NC_035104.1	10245279	.	A	C	.	.	MAF_USDA=1.176
NC_035104.1	10245313	.	G	T	.	.	MAF_INRAE=2.5;MAF_USDA=4.706
NC_035104.1	10245331	.	G	T	.	.	MAF_USDA=21.176
NC_035104.1	10245378	.	A	T	.	.	MAF_USDA=3.279
NC_035104.1	10245388	.	T	A	.	.	MAF_USDA=3.279
NC_035104.1	10245420	.	G	A	.	.	MAF_INRAE=5.0;MAF_USDA=24.706
NC_035104.1	10245447	.	C	T	.	.	MAF_INRAE=5.0;MAF_USDA=4.918
NC_035104.1	10245456	.	G	A	.	.	MAF_INRAE=5.0;MAF_USDA=41.176
NC_035104.1	10245458	.	A	G	.	.	MAF_INRAE=5.0;MAF_USDA=41.765
NC_035104.1	10245479	.	A	G	.	.	MAF_INRAE=5.0;MAF_USDA=24.118
NC_035104.1	10245499	.	C	A	.	.	MAF_USDA=9.836
NC_035104.1	10245503	.	C	T	.	.	MAF_INRAE=5.833;MAF_USDA=24.706
NC_035104.1	10245530	.	T	G	.	.	MAF_USDA=9.412
NC_035104.1	10245557	.	G	T	.	.	MAF_INRAE=5.263;MAF_USDA=18.75
NC_035104.1	10245567	.	A	G	.	.	MAF_INRAE=5.263;MAF_USDA=5.882
NC_035104.1	10245816	.	A	G	.	.	MAF_INRAE=5.0;MAF_USDA=25.294
NC_035104.1	10245821	.	G	T	.	.	MAF_INRAE=5.0;MAF_USDA=2.459
NC_035104.1	10245826	.	G	T	.	.	MAF_INRAE=5.0;MAF_USDA=42.941
NC_035104.1	10246012	.	C	T	.	.	MAF_INRAE=15.789;MAF_USDA=5.738
NC_035104.1	10246119	.	G	A	.	.	MAF_USDA=9.016
NC_035104.1	10246136	.	T	G	.	.	MAF_INRAE=5.0;MAF_USDA=6.25
NC_035104.1	10246186	.	C	A	.	.	MAF_USDA=8.824
NC_035104.1	10246188	.	A	G	.	.	MAF_INRAE=5.0;MAF_USDA=42.353
NC_035104.1	10246298	.	T	G	.	.	MAF_INRAE=5.0;MAF_USDA=4.098
NC_035104.1	10246381	.	G	A	.	.	MAF_USDA=9.016
NC_035104.1	10246384	.	T	C	.	.	MAF_USDA=7.059
NC_035104.1	10246385	.	G	T	.	.	MAF_USDA=7.059
NC_035104.1	10246405	.	C	T	.	.	MAF_USDA=6.471
NC_035104.1	10246415	.	G	A	.	.	MAF_USDA=9.016
NC_035104.1	10246433	.	G	A	.	.	MAF_INRAE=37.342;MAF_USDA=32.941
NC_035104.1	10246439	.	C	T	.	.	MAF_USDA=1.639
NC_035104.1	10246458	.	G	T	.	.	MAF_USDA=6.557
NC_035104.1	10246482	.	C	G	.	.	MAF_INRAE=5.0;MAF_USDA=3.529
NC_035104.1	10246576	.	A	T	.	.	MAF_USDA=1.639
NC_035104.1	10246660	.	C	A	.	.	MAF_USDA=7.377
NC_035104.1	10246661	.	A	C	.	.	MAF_USDA=1.639
NC_035104.1	10246668	.	T	A	.	.	MAF_USDA=4.918
NC_035104.1	10246669	.	A	T	.	.	MAF_USDA=32.738
NC_035104.1	10246670	.	A	T	.	.	MAF_USDA=11.905
NC_035104.1	10246686	.	G	T	.	.	MAF_USDA=20.833
NC_035104.1	10247333	.	C	T	.	.	MAF_USDA=1.695
NC_035104.1	10247368	.	T	C	.	.	MAF_USDA=2.542
NC_035104.1	10247515	.	T	C	.	.	MAF_USDA=2.542
NC_035104.1	10247544	.	G	C	.	.	MAF_USDA=9.836
NC_035104.1	10247558	.	C	T	.	.	MAF_INRAE=5.263;MAF_USDA=5.882
NC_035104.1	10247564	.	A	C	.	.	MAF_USDA=4.918
NC_035104.1	10247587	.	G	A	.	.	MAF_USDA=4.098
NC_035104.1	10247811	.	T	C	.	.	MAF_INRAE=35.443;MAF_USDA=11.765
NC_035104.1	10247993	.	C	T	.	.	MAF_INRAE=11.667;MAF_USDA=37.647
NC_035104.1	10248006	.	G	T	.	.	MAF_USDA=6.557
NC_035104.1	10248033	.	A	T	.	.	MAF_INRAE=5.263;MAF_USDA=7.059
NC_035104.1	10248037	.	G	A	.	.	MAF_USDA=1.639
NC_035104.1	10248081	.	A	T	.	.	MAF_INRAE=11.667;MAF_USDA=37.647
NC_035104.1	10248199	.	G	A	.	.	MAF_USDA=3.279
NC_035104.1	10248243	.	T	C	.	.	MAF_USDA=7.377
NC_035104.1	10248337	.	T	C	.	.	MAF_USDA=1.639
NC_035104.1	10248373	.	A	T	.	.	MAF_INRAE=5.263;MAF_USDA=18.75
NC_035104.1	10248499	.	T	C	.	.	MAF_USDA=1.639
NC_035104.1	10248508	.	G	A	.	.	MAF_INRAE=37.342;MAF_USDA=32.941
NC_035104.1	10248521	.	A	T	.	.	MAF_INRAE=5.0;MAF_USDA=6.557
NC_035104.1	10248639	.	C	G	.	.	MAF_USDA=5.882
NC_035104.1	10248925	.	G	A	.	.	MAF_USDA=7.377
NC_035104.1	10248946	.	C	T	.	.	MAF_USDA=1.639
NC_035104.1	10248964	.	G	A	.	.	MAF_INRAE=18.987;MAF_USDA=8.824
NC_035104.1	10248999	.	G	A	.	.	MAF_INRAE=8.861
NC_035104.1	10249054	.	G	A	.	.	MAF_USDA=9.016
NC_035104.1	10249101	.	T	A	.	.	MAF_INRAE=5.833
NC_035104.1	10249130	.	C	T	.	.	MAF_USDA=9.016
NC_035104.1	10249152	.	T	A	.	.	MAF_USDA=4.706
NC_035104.1	10249153	.	C	T	.	.	MAF_USDA=1.639
NC_035104.1	10249174	.	G	T	.	.	MAF_USDA=3.279
NC_035104.1	10249292	.	G	A	.	.	MAF_USDA=9.836
NC_035104.1	10249346	.	G	T	.	.	MAF_USDA=7.377
NC_035104.1	10249389	.	C	T	.	.	MAF_INRAE=11.667;MAF_USDA=18.75
NC_035104.1	10249472	.	A	C	.	.	MAF_USDA=2.459
NC_035104.1	10249482	.	G	A	.	.	MAF_INRAE=35.443;MAF_USDA=11.765
NC_035104.1	10249520	.	T	C	.	.	MAF_USDA=8.824
NC_035104.1	10249543	.	C	A	.	.	MAF_USDA=2.083
NC_035104.1	10249548	.	A	T	.	.	MAF_USDA=16.667
NC_035104.1	10249549	.	G	T	.	.	MAF_USDA=16.667
NC_035104.1	10249600	.	T	G	.	.	MAF_INRAE=6.667;MAF_USDA=2.459
NC_035104.1	10249677	.	T	G	.	.	MAF_USDA=5.882
NC_035104.1	10249734	.	G	A	.	.	MAF_USDA=7.647
NC_035104.1	10249755	.	G	A	.	.	MAF_INRAE=6.329;MAF_USDA=5.882
NC_035104.1	10249773	.	C	T	.	.	MAF_USDA=4.118
NC_035104.1	10249778	.	G	C	.	.	MAF_USDA=6.557
NC_035104.1	10249898	.	A	T	.	.	MAF_USDA=7.059
NC_035104.1	10249939	.	G	T	.	.	MAF_USDA=9.016
NC_035104.1	10249948	.	C	T	.	.	MAF_USDA=2.5
NC_035104.1	10249949	.	A	C	.	.	MAF_INRAE=6.667;MAF_USDA=5.833
NC_035104.1	10249950	.	C	T	.	.	MAF_INRAE=5.0;MAF_USDA=2.976
NC_035104.1	10249976	.	G	A	.	.	MAF_USDA=2.459
NC_035104.1	10249991	.	A	C	.	.	MAF_USDA=5.882
NC_035104.1	10250014	.	G	T	.	.	MAF_INRAE=15.19;MAF_USDA=11.765
NC_035104.1	10250025	.	A	C	.	.	MAF_USDA=1.639
NC_035104.1	10250063	.	C	G	.	.	MAF_INRAE=5.0;MAF_USDA=2.459
NC_035104.1	10250106	.	C	T	.	.	MAF_USDA=9.016
NC_035104.1	10250111	.	T	C	.	.	MAF_INRAE=11.667;MAF_USDA=35.882
NC_035104.1	10250117	.	T	A	.	.	MAF_USDA=1.639
NC_035104.1	10250167	.	G	A	.	.	MAF_USDA=1.639
NC_035104.1	10250280	.	A	C	.	.	MAF_INRAE=11.667;MAF_USDA=35.294
NC_035104.1	10250306	.	A	T	.	.	MAF_INRAE=11.667;MAF_USDA=28.235
NC_035104.1	10250308	.	G	A	.	.	MAF_USDA=3.279
NC_035104.1	10250394	.	C	T	.	.	MAF_INRAE=6.329;MAF_USDA=8.824
NC_035104.1	10250403	.	T	A	.	.	MAF_USDA=3.279
NC_035104.1	10250449	.	C	A	.	.	MAF_USDA=3.279
NC_035104.1	10250473	.	C	A	.	.	MAF_USDA=8.197
NC_035104.1	10250493	.	G	T	.	.	MAF_USDA=5.738
NC_035104.1	10250501	.	T	G	.	.	MAF_INRAE=11.667;MAF_USDA=35.882
NC_035104.1	10250519	.	T	A	.	.	MAF_INRAE=5.0;MAF_USDA=3.529
NC_035104.1	10250533	.	A	T	.	.	MAF_USDA=4.118
NC_035104.1	10250598	.	G	T	.	.	MAF_INRAE=15.19;MAF_USDA=9.412
NC_035104.1	10250621	.	C	A	.	.	MAF_USDA=4.918
NC_035104.1	10250740	.	G	A	.	.	MAF_INRAE=11.667;MAF_USDA=37.647
NC_035104.1	10250754	.	T	G	.	.	MAF_INRAE=11.667;MAF_USDA=35.294
NC_035104.1	10250856	.	A	T	.	.	MAF_INRAE=11.667;MAF_USDA=35.294
NC_035104.1	10250874	.	C	T	.	.	MAF_USDA=9.524
NC_035104.1	10250918	.	A	G	.	.	MAF_USDA=20.238
NC_035104.1	10250940	.	T	G	.	.	MAF_INRAE=6.329;MAF_USDA=5.952
NC_035104.1	10250957	.	T	G	.	.	MAF_USDA=6.557
NC_035104.1	10251077	.	C	T	.	.	MAF_USDA=7.377
NC_035104.1	10251089	.	C	T	.	.	MAF_INRAE=5.263;MAF_USDA=7.059
NC_035104.1	10251104	.	T	G	.	.	MAF_INRAE=7.5;MAF_USDA=34.706
NC_035104.1	10251150	.	A	T	.	.	MAF_USDA=1.639
NC_035104.1	10251172	.	A	C	.	.	MAF_USDA=5.738
NC_035104.1	10251301	.	G	A	.	.	MAF_INRAE=6.667;MAF_USDA=35.294
NC_035104.1	10251404	.	C	A	.	.	MAF_USDA=3.279
NC_035104.1	10251412	.	T	C	.	.	MAF_INRAE=6.329;MAF_USDA=5.882
NC_035104.1	10251428	.	G	A	.	.	MAF_INRAE=6.667;MAF_USDA=33.529
NC_035104.1	10251606	.	T	A	.	.	MAF_INRAE=6.329;MAF_USDA=5.882
NC_035104.1	10251666	.	T	G	.	.	MAF_USDA=2.459
NC_035104.1	10251774	.	T	G	.	.	MAF_INRAE=6.667;MAF_USDA=34.706
NC_035104.1	10251911	.	G	A	.	.	MAF_INRAE=7.5;MAF_USDA=34.524
NC_035104.1	10251968	.	C	T	.	.	MAF_USDA=6.548
NC_035104.1	10252127	.	C	T	.	.	MAF_INRAE=6.667;MAF_USDA=34.706
NC_035104.1	10252176	.	G	C	.	.	MAF_USDA=9.016
NC_035104.1	10252193	.	C	T	.	.	MAF_INRAE=5.0
NC_035104.1	10252206	.	C	T	.	.	MAF_USDA=3.279
NC_035104.1	10252261	.	A	C	.	.	MAF_INRAE=7.5
NC_035104.1	10252327	.	G	A	.	.	MAF_USDA=2.459
NC_035104.1	10252335	.	G	A	.	.	MAF_INRAE=24.684;MAF_USDA=41.176
NC_035104.1	10252406	.	C	G	.	.	MAF_INRAE=6.667;MAF_USDA=35.714
NC_035104.1	10252412	.	G	T	.	.	MAF_INRAE=6.667;MAF_USDA=35.714
NC_035104.1	10252425	.	G	A	.	.	MAF_USDA=6.471
NC_035104.1	10252452	.	G	A	.	.	MAF_USDA=6.471
NC_035104.1	10252524	.	C	T	.	.	MAF_USDA=2.083
NC_035104.1	10252586	.	T	A	.	.	MAF_USDA=2.459
NC_035104.1	10252598	.	T	A	.	.	MAF_USDA=1.639
NC_035104.1	10252624	.	C	G	.	.	MAF_USDA=7.059
NC_035104.1	10252681	.	G	T	.	.	MAF_USDA=1.639
NC_035104.1	10252711	.	G	A	.	.	MAF_INRAE=6.667;MAF_USDA=28.824
NC_035104.1	10252744	.	G	A	.	.	MAF_INRAE=36.076;MAF_USDA=12.941
NC_035104.1	10252776	.	G	A	.	.	MAF_USDA=1.667
NC_035104.1	10252821	.	C	T	.	.	MAF_USDA=2.459
NC_035104.1	10252908	.	G	T	.	.	MAF_INRAE=6.667;MAF_USDA=39.412
NC_035104.1	10252979	.	T	A	.	.	MAF_INRAE=8.333;MAF_USDA=18.75
NC_035104.1	10252991	.	T	A	.	.	MAF_INRAE=7.5;MAF_USDA=18.75
NC_035104.1	10253028	.	G	A	.	.	MAF_USDA=2.459
NC_035104.1	10253105	.	G	T	.	.	MAF_USDA=3.279
NC_035104.1	10253110	.	A	T	.	.	MAF_USDA=3.279
NC_035104.1	10253115	.	T	C	.	.	MAF_USDA=3.279
NC_035104.1	10253117	.	T	C	.	.	MAF_USDA=3.279
NC_035104.1	10253120	.	C	A	.	.	MAF_USDA=3.279
NC_035104.1	10253131	.	C	G	.	.	MAF_INRAE=6.329;MAF_USDA=5.882
NC_035104.1	10253193	.	C	T	.	.	MAF_USDA=4.098
NC_035104.1	10253286	.	A	C	.	.	MAF_USDA=41.765
NC_035104.1	10253309	.	A	T	.	.	MAF_USDA=18.75
NC_035104.1	10253333	.	A	C	.	.	MAF_USDA=14.583
NC_035104.1	10253407	.	C	T	.	.	MAF_USDA=3.333
NC_035104.1	10253458	.	C	A	.	.	MAF_USDA=32.738
NC_035104.1	10253587	.	G	A	.	.	MAF_USDA=2.5
NC_035104.1	10253594	.	C	T	.	.	MAF_INRAE=6.667;MAF_USDA=33.333
NC_035104.1	10253628	.	A	T	.	.	MAF_USDA=1.667
NC_035104.1	10253639	.	G	A	.	.	MAF_INRAE=7.5;MAF_USDA=41.667
NC_035104.1	10253644	.	G	A	.	.	MAF_INRAE=7.5;MAF_USDA=41.667
NC_035104.1	10253722	.	G	A	.	.	MAF_INRAE=11.667;MAF_USDA=48.214
NC_035104.1	10253924	.	T	A	.	.	MAF_INRAE=17.5;MAF_USDA=11.905
NC_035104.1	10254094	.	G	A	.	.	MAF_USDA=2.5
NC_035104.1	10254230	.	T	C	.	.	MAF_INRAE=6.667;MAF_USDA=40.476
NC_035104.1	10254356	.	A	G	.	.	MAF_INRAE=6.667;MAF_USDA=41.071
NC_035104.1	10254366	.	A	G	.	.	MAF_INRAE=6.667;MAF_USDA=47.619
NC_035104.1	10254381	.	C	A	.	.	MAF_INRAE=5.0
NC_035104.1	10254412	.	T	G	.	.	MAF_INRAE=5.833;MAF_USDA=5.833
NC_035104.1	10254420	.	C	G	.	.	MAF_USDA=3.333
NC_035104.1	10254482	.	C	T	.	.	MAF_USDA=2.5
NC_035104.1	10254532	.	C	A	.	.	MAF_USDA=1.667
NC_035104.1	10254658	.	T	C	.	.	MAF_USDA=23.81
NC_035104.1	10254694	.	A	G	.	.	MAF_USDA=2.5
NC_035104.1	10254761	.	G	A	.	.	MAF_USDA=1.667
NC_035104.1	10254800	.	A	G	.	.	MAF_USDA=4.167
NC_035104.1	10254826	.	A	G	.	.	MAF_USDA=1.667
NC_035104.1	10254828	.	T	C	.	.	MAF_USDA=1.667
NC_035104.1	10254830	.	A	T	.	.	MAF_USDA=1.667
NC_035104.1	10255014	.	T	C	.	.	MAF_INRAE=15.789;MAF_USDA=27.108
NC_035104.1	10255015	.	G	A	.	.	MAF_INRAE=4.167;MAF_USDA=7.627
NC_035104.1	10255081	.	G	A	.	.	MAF_USDA=5.738
NC_035104.1	10255146	.	G	A	.	.	MAF_INRAE=10.127;MAF_USDA=8.824
NC_035104.1	10255275	.	C	A	.	.	MAF_INRAE=35.443;MAF_USDA=11.176
NC_035104.1	10255354	.	T	G	.	.	MAF_USDA=6.471
NC_035104.1	10255473	.	T	C	.	.	MAF_INRAE=6.667;MAF_USDA=39.412
NC_035104.1	10255474	.	A	G	.	.	MAF_USDA=4.118
NC_035104.1	10255496	.	G	A	.	.	MAF_INRAE=6.667;MAF_USDA=38.824
NC_035104.1	10255521	.	A	G	.	.	MAF_INRAE=6.667;MAF_USDA=39.412
NC_035104.1	10255545	.	C	A	.	.	MAF_USDA=3.279
NC_035104.1	10255564	.	A	G	.	.	MAF_INRAE=6.667;MAF_USDA=39.412
NC_035104.1	10255631	.	G	A	.	.	MAF_USDA=1.639
NC_035104.1	10255636	.	T	C	.	.	MAF_INRAE=6.329;MAF_USDA=5.882
NC_035104.1	10255651	.	GGA	GGG	.	.	MAF_USDA=18.75
NC_035104.1	10255653	.	A	G	.	.	MAF_INRAE=6.667
NC_035104.1	10255764	.	T	C	.	.	MAF_INRAE=22.152;MAF_USDA=11.765
NC_035104.1	10255830	.	G	C	.	.	MAF_INRAE=10.526
NC_035104.1	10255905	.	T	C	.	.	MAF_INRAE=10.127;MAF_USDA=9.412
NC_035104.1	10256037	.	A	G	.	.	MAF_INRAE=7.5;MAF_USDA=39.412
NC_035104.1	10256112	.	T	G	.	.	MAF_USDA=4.098
NC_035104.1	10256168	.	G	T	.	.	MAF_INRAE=10.127;MAF_USDA=10.588
NC_035104.1	10256441	.	C	G	.	.	MAF_USDA=6.557
NC_035104.1	10256520	.	G	C	.	.	MAF_USDA=24.706
NC_035104.1	10256577	.	C	T	.	.	MAF_INRAE=6.667;MAF_USDA=41.176
NC_035104.1	10258848	.	C	T	.	.	MAF_USDA=13.043
NC_035104.1	10258885	.	T	A	.	.	MAF_USDA=6.25
NC_035104.1	10258997	.	GAAAAAAAT	GAAAAAAAA	.	.	MAF_USDA=18.75
NC_035104.1	10259110	.	A	T	.	.	MAF_INRAE=5.263;MAF_USDA=7.059
NC_035104.1	10259154	.	T	G	.	.	MAF_INRAE=6.667;MAF_USDA=46.471
NC_035104.1	10259210	.	G	A	.	.	MAF_INRAE=40.506;MAF_USDA=27.647
NC_035104.1	10259281	.	C	T	.	.	MAF_USDA=7.059
NC_035104.1	10259314	.	C	T	.	.	MAF_USDA=9.016
NC_035104.1	10259373	.	T	C	.	.	MAF_USDA=8.197
NC_035104.1	10259421	.	T	C	.	.	MAF_USDA=3.279
NC_035104.1	10259444	.	A	T	.	.	MAF_USDA=4.918
NC_035104.1	10259536	.	A	C	.	.	MAF_USDA=1.639
NC_035104.1	10259783	.	C	T	.	.	MAF_INRAE=2.5
NC_035104.1	10259799	.	T	A	.	.	MAF_INRAE=6.667;MAF_USDA=48.824
NC_035104.1	10259819	.	C	G	.	.	MAF_INRAE=6.667;MAF_USDA=38.824
NC_035104.1	10259962	.	C	T	.	.	MAF_USDA=2.5
NC_035104.1	10260042	.	A	G	.	.	MAF_INRAE=6.667;MAF_USDA=38.235
NC_035104.1	10260065	.	C	T	.	.	MAF_USDA=1.639
NC_035104.1	10260125	.	T	C	.	.	MAF_INRAE=6.667;MAF_USDA=48.824
NC_035104.1	10260165	.	C	T	.	.	MAF_USDA=1.639
NC_035104.1	10260240	.	A	T	.	.	MAF_USDA=13.934
NC_035104.1	10260268	.	G	A	.	.	MAF_USDA=2.459
NC_035104.1	10260321	.	C	G	.	.	MAF_INRAE=6.667;MAF_USDA=48.235
NC_035104.1	10260371	.	T	A	.	.	MAF_INRAE=6.667;MAF_USDA=48.235
NC_035104.1	10260456	.	C	T	.	.	MAF_USDA=12.295
NC_035104.1	10260557	.	T	C	.	.	MAF_INRAE=6.667;MAF_USDA=48.824
NC_035104.1	10260603	.	G	A	.	.	MAF_USDA=1.639
NC_035104.1	10260633	.	C	T	.	.	MAF_USDA=1.639
NC_035104.1	10260634	.	G	A	.	.	MAF_USDA=2.459
NC_035104.1	10260653	.	C	A	.	.	MAF_USDA=1.639
NC_035104.1	10260712	.	T	A	.	.	MAF_INRAE=6.667;MAF_USDA=49.412
NC_035104.1	10260721	.	A	C	.	.	MAF_INRAE=13.291
NC_035104.1	10260807	.	G	A	.	.	MAF_INRAE=6.667;MAF_USDA=39.412
NC_035104.1	10260829	.	C	T	.	.	MAF_USDA=1.639
NC_035104.1	10260891	.	G	C	.	.	MAF_USDA=3.279
NC_035104.1	10260894	.	G	T	.	.	MAF_USDA=9.836
NC_035104.1	10260912	.	G	A	.	.	MAF_INRAE=6.667;MAF_USDA=38.235
NC_035104.1	10260915	.	C	A	.	.	MAF_INRAE=43.333;MAF_USDA=12.353
NC_035104.1	10260944	.	C	A	.	.	MAF_USDA=1.639
NC_035104.1	10260981	.	G	A	.	.	MAF_USDA=1.639
NC_035104.1	10261064	.	G	A	.	.	MAF_USDA=13.115
NC_035104.1	10261105	.	A	G	.	.	MAF_INRAE=7.5;MAF_USDA=38.235
NC_035104.1	10261135	.	G	C	.	.	MAF_INRAE=7.5;MAF_USDA=38.235
NC_035104.1	10261140	.	G	T	.	.	MAF_USDA=1.639
NC_035104.1	10261141	.	G	T	.	.	MAF_USDA=1.639
NC_035104.1	10261176	.	G	A	.	.	MAF_INRAE=3.333;MAF_USDA=1.639
NC_035104.1	10261215	.	A	C	.	.	MAF_USDA=9.836
NC_035104.1	10261319	.	T	C	.	.	MAF_USDA=6.557
NC_035104.1	10261372	.	G	A	.	.	MAF_INRAE=6.667;MAF_USDA=48.235
NC_035104.1	10261377	.	C	T	.	.	MAF_USDA=6.471
NC_035104.1	10261427	.	G	A	.	.	MAF_INRAE=7.5;MAF_USDA=48.824
NC_035104.1	10261499	.	G	C	.	.	MAF_INRAE=6.667;MAF_USDA=2.459
NC_035104.1	10261557	.	T	C	.	.	MAF_USDA=32.941
NC_035104.1	10261596	.	T	G	.	.	MAF_USDA=33.529
NC_035104.1	10261639	.	G	A	.	.	MAF_INRAE=6.667;MAF_USDA=49.405
NC_035104.1	10261646	.	C	T	.	.	MAF_USDA=8.333
NC_035104.1	10261665	.	A	T	.	.	MAF_USDA=6.25
NC_035104.1	10261712	.	C	A	.	.	MAF_USDA=6.25
NC_035104.1	10261887	.	C	A	.	.	MAF_USDA=6.25
NC_035104.1	10261900	.	A	T	.	.	MAF_USDA=6.25
NC_035104.1	10261902	.	T	G	.	.	MAF_USDA=2.941
NC_035104.1	10261918	.	A	C	.	.	MAF_USDA=1.639
NC_035104.1	10261935	.	G	A	.	.	MAF_USDA=1.639
NC_035104.1	10261957	.	G	A	.	.	MAF_USDA=4.098
NC_035104.1	10261969	.	A	T	.	.	MAF_USDA=4.918
NC_035104.1	10262007	.	T	C	.	.	MAF_INRAE=10.526
NC_035104.1	10262024	.	G	A	.	.	MAF_INRAE=10.526
NC_035104.1	10262055	.	C	T	.	.	MAF_INRAE=37.975;MAF_USDA=28.235
NC_035104.1	10262116	.	A	T	.	.	MAF_INRAE=10.526;MAF_USDA=4.706
NC_035104.1	10262154	.	A	G	.	.	MAF_USDA=34.118
NC_035104.1	10262281	.	T	C	.	.	MAF_USDA=12.295
NC_035104.1	10262352	.	G	C	.	.	MAF_INRAE=10.526;MAF_USDA=3.529
NC_035104.1	10262361	.	A	T	.	.	MAF_USDA=34.706
NC_035104.1	10262367	.	A	G	.	.	MAF_USDA=32.353
NC_035104.1	10262370	.	C	G	.	.	MAF_USDA=44.706
NC_035104.1	10262433	.	C	T	.	.	MAF_INRAE=8.228;MAF_USDA=45.882
NC_035104.1	10262438	.	G	T	.	.	MAF_INRAE=10.526;MAF_USDA=13.934
NC_035104.1	10262449	.	A	G	.	.	MAF_INRAE=8.228;MAF_USDA=46.471
NC_035104.1	10262451	.	G	T	.	.	MAF_INRAE=10.526
NC_035104.1	10262456	.	G	C	.	.	MAF_INRAE=10.526;MAF_USDA=13.934
NC_035104.1	10262487	.	T	G	.	.	MAF_INRAE=8.228;MAF_USDA=46.471
NC_035104.1	10262568	.	A	G	.	.	MAF_INRAE=8.228;MAF_USDA=45.882
NC_035104.1	10262676	.	T	A	.	.	MAF_INRAE=5.0
NC_035104.1	10262805	.	T	G	.	.	MAF_INRAE=6.667;MAF_USDA=5.833
NC_035104.1	10262837	.	G	T	.	.	MAF_INRAE=6.667;MAF_USDA=49.412
NC_035104.1	10262995	.	A	G	.	.	MAF_USDA=1.639
NC_035104.1	10263012	.	C	T	.	.	MAF_USDA=11.475
NC_035104.1	10263107	.	C	T	.	.	MAF_INRAE=37.342;MAF_USDA=28.235
NC_035104.1	10263141	.	C	T	.	.	MAF_USDA=1.639
NC_035104.1	10263220	.	C	T	.	.	MAF_INRAE=10.526;MAF_USDA=5.294
NC_035104.1	10263232	.	C	A	.	.	MAF_USDA=2.459
NC_035104.1	10263289	.	C	G	.	.	MAF_USDA=13.115
NC_035104.1	10263315	.	C	A	.	.	MAF_USDA=1.639
NC_035104.1	10263320	.	C	A	.	.	MAF_INRAE=6.667;MAF_USDA=18.75
NC_035104.1	10263354	.	C	A,G	.	.	MAF_INRAE=10.526
NC_035104.1	10263423	.	T	A	.	.	MAF_USDA=34.118
NC_035104.1	10263426	.	G	T	.	.	MAF_USDA=9.836
NC_035104.1	10263534	.	C	A	.	.	MAF_USDA=6.557
NC_035104.1	10263603	.	A	T	.	.	MAF_USDA=34.118
NC_035104.1	10263691	.	G	A	.	.	MAF_USDA=13.115
NC_035104.1	10263723	.	T	G	.	.	MAF_USDA=34.118
NC_035104.1	10263830	.	G	A	.	.	MAF_INRAE=10.526;MAF_USDA=5.294
NC_035104.1	10263900	.	A	T	.	.	MAF_USDA=13.115
NC_035104.1	10263922	.	T	A	.	.	MAF_INRAE=10.526;MAF_USDA=5.294
NC_035104.1	10263927	.	T	C	.	.	MAF_INRAE=6.667;MAF_USDA=5.738
NC_035104.1	10263933	.	C	T	.	.	MAF_USDA=2.459
NC_035104.1	10263939	.	C	T	.	.	MAF_USDA=10.656
NC_035104.1	10263940	.	G	A	.	.	MAF_USDA=4.098
NC_035104.1	10263990	.	A	C	.	.	MAF_USDA=13.115
NC_035104.1	10264000	.	G	A	.	.	MAF_INRAE=23.418;MAF_USDA=12.941
NC_035104.1	10264020	.	C	T	.	.	MAF_USDA=1.667
NC_035104.1	10264171	.	T	C	.	.	MAF_USDA=1.639
NC_035104.1	10264199	.	C	A	.	.	MAF_USDA=13.115
NC_035104.1	10264245	.	A	G	.	.	MAF_INRAE=6.667;MAF_USDA=5.738
NC_035104.1	10264374	.	C	T	.	.	MAF_INRAE=15.19;MAF_USDA=9.412
NC_035104.1	10264389	.	G	A	.	.	MAF_INRAE=39.241;MAF_USDA=25.294
NC_035104.1	10264426	.	G	A	.	.	MAF_INRAE=10.526;MAF_USDA=5.294
NC_035104.1	10264458	.	T	G	.	.	MAF_USDA=1.639
NC_035104.1	10264465	.	C	T	.	.	MAF_INRAE=15.0;MAF_USDA=50.0
NC_035104.1	10264488	.	T	A	.	.	MAF_USDA=14.754
NC_035104.1	10264518	.	A	C	.	.	MAF_INRAE=8.333;MAF_USDA=34.706
NC_035104.1	10264576	.	A	G	.	.	MAF_INRAE=5.0;MAF_USDA=33.529
NC_035104.1	10264587	.	A	C	.	.	MAF_USDA=1.639
NC_035104.1	10264597	.	G	T	.	.	MAF_INRAE=3.333;MAF_USDA=1.639
NC_035104.1	10264627	.	T	C	.	.	MAF_USDA=2.459
NC_035104.1	10264644	.	C	T	.	.	MAF_USDA=20.492
NC_035104.1	10264649	.	T	C	.	.	MAF_USDA=5.882
NC_035104.1	10264675	.	C	A	.	.	MAF_INRAE=6.667
NC_035104.1	10264676	.	G	A	.	.	MAF_USDA=8.197
NC_035104.1	10264696	.	C	A	.	.	MAF_INRAE=14.557;MAF_USDA=7.059
NC_035104.1	10264723	.	G	C	.	.	MAF_INRAE=12.025;MAF_USDA=46.471
NC_035104.1	10264768	.	T	C	.	.	MAF_USDA=1.639
NC_035104.1	10264826	.	G	C	.	.	MAF_INRAE=5.0;MAF_USDA=18.75
NC_035104.1	10264855	.	G	A	.	.	MAF_INRAE=6.667;MAF_USDA=6.557
NC_035104.1	10264910	.	T	A	.	.	MAF_USDA=11.475
NC_035104.1	10264935	.	G	T	.	.	MAF_INRAE=13.333;MAF_USDA=42.941
NC_035104.1	10264977	.	C	T	.	.	MAF_USDA=5.882
NC_035104.1	10264985	.	G	T,A	.	.	MAF_INRAE=5.0;MAF_USDA=4.098
NC_035104.1	10265011	.	A	G	.	.	MAF_USDA=4.098
NC_035104.1	10265019	.	A	G	.	.	MAF_USDA=4.098
NC_035104.1	10265033	.	A	G	.	.	MAF_INRAE=6.667;MAF_USDA=49.412
NC_035104.1	10265050	.	C	A	.	.	MAF_USDA=1.639
NC_035104.1	10265071	.	T	G	.	.	MAF_INRAE=5.0;MAF_USDA=18.75
NC_035104.1	10265098	.	A	G	.	.	MAF_USDA=1.639
NC_035104.1	10265112	.	G	T	.	.	MAF_USDA=4.918
NC_035104.1	10265145	.	A	G	.	.	MAF_INRAE=6.667;MAF_USDA=4.918
NC_035104.1	10265224	.	C	A	.	.	MAF_USDA=3.279
NC_035104.1	10265228	.	T	C	.	.	MAF_USDA=1.639
NC_035104.1	10265274	.	A	G	.	.	MAF_INRAE=5.0
NC_035104.1	10265330	.	G	A	.	.	MAF_INRAE=9.494;MAF_USDA=7.647
NC_035104.1	10265415	.	T	C	.	.	MAF_USDA=18.75
NC_035104.1	10265541	.	G	A	.	.	MAF_INRAE=6.667;MAF_USDA=5.738
NC_035104.1	10265616	.	A	G	.	.	MAF_INRAE=5.0;MAF_USDA=34.118
NC_035104.1	10265663	.	G	T	.	.	MAF_USDA=2.459
NC_035104.1	10265732	.	G	C	.	.	MAF_INRAE=5.0;MAF_USDA=34.118
NC_035104.1	10265815	.	C	G	.	.	MAF_INRAE=5.833;MAF_USDA=5.738
NC_035104.1	10265967	.	G	A	.	.	MAF_INRAE=6.667;MAF_USDA=5.738
NC_035104.1	10265989	.	T	C	.	.	MAF_INRAE=5.0;MAF_USDA=34.706
NC_035104.1	10265990	.	G	A	.	.	MAF_INRAE=6.667;MAF_USDA=4.706
NC_035104.1	10265993	.	G	A	.	.	MAF_USDA=1.639
NC_035104.1	10266025	.	G	C	.	.	MAF_INRAE=5.0;MAF_USDA=34.118
NC_035104.1	10266146	.	A	C	.	.	MAF_INRAE=5.0
NC_035104.1	10266209	.	C	T	.	.	MAF_USDA=10.656
NC_035104.1	10266251	.	G	A	.	.	MAF_USDA=4.706
NC_035104.1	10266376	.	G	T	.	.	MAF_USDA=27.647
NC_035104.1	10266517	.	G	T	.	.	MAF_USDA=1.639
NC_035104.1	10266545	.	G	A	.	.	MAF_USDA=1.639
NC_035104.1	10266640	.	G	A	.	.	MAF_INRAE=12.5;MAF_USDA=49.412
NC_035104.1	10266679	.	T	C	.	.	MAF_USDA=7.377
NC_035104.1	10266693	.	G	T	.	.	MAF_USDA=1.639
NC_035104.1	10266694	.	C	G	.	.	MAF_INRAE=6.329;MAF_USDA=7.059
NC_035104.1	10266707	.	T	A	.	.	MAF_INRAE=6.667;MAF_USDA=5.738
NC_035104.1	10266724	.	T	A	.	.	MAF_INRAE=5.0
NC_035104.1	10266747	.	T	C	.	.	MAF_INRAE=11.667;MAF_USDA=38.824
NC_035104.1	10266753	.	T	A	.	.	MAF_INRAE=5.0;MAF_USDA=34.706
NC_035104.1	10266806	.	G	A	.	.	MAF_INRAE=5.0;MAF_USDA=33.529
NC_035104.1	10266848	.	A	C	.	.	MAF_USDA=1.639
NC_035104.1	10266870	.	G	A	.	.	MAF_INRAE=10.526;MAF_USDA=2.941
NC_035104.1	10266879	.	T	C	.	.	MAF_INRAE=5.0;MAF_USDA=40.0
NC_035104.1	10266940	.	T	C	.	.	MAF_USDA=4.098
NC_035104.1	10266967	.	C	A	.	.	MAF_INRAE=4.167;MAF_USDA=10.417
NC_035104.1	10266971	.	G	A	.	.	MAF_INRAE=4.167;MAF_USDA=10.588
NC_035104.1	10266974	.	C	T	.	.	MAF_INRAE=4.167;MAF_USDA=16.667
NC_035104.1	10266992	.	T	C	.	.	MAF_USDA=12.295
NC_035104.1	10267004	.	A	G	.	.	MAF_USDA=13.115
NC_035104.1	10267008	.	A	G	.	.	MAF_USDA=2.459
NC_035104.1	10267009	.	C	A	.	.	MAF_USDA=9.836
NC_035104.1	10267010	.	G	T	.	.	MAF_USDA=10.656
NC_035104.1	10267040	.	T	C	.	.	MAF_INRAE=13.333
NC_035104.1	10267042	.	T	G	.	.	MAF_INRAE=6.667;MAF_USDA=4.918
NC_035104.1	10267048	.	A	T	.	.	MAF_INRAE=2.5
NC_035104.1	10267054	.	C	T	.	.	MAF_INRAE=2.5;MAF_USDA=14.118
NC_035104.1	10267057	.	G	A	.	.	MAF_INRAE=19.167
NC_035104.1	10267060	.	C	A	.	.	MAF_INRAE=2.5;MAF_USDA=13.934
NC_035104.1	10267076	.	C	T	.	.	MAF_USDA=1.639
NC_035104.1	10267081	.	A	T	.	.	MAF_USDA=16.393
NC_035104.1	10267085	.	C	T	.	.	MAF_INRAE=6.667;MAF_USDA=5.738
NC_035104.1	10267105	.	G	A	.	.	MAF_INRAE=10.833
NC_035104.1	10267117	.	G	A	.	.	MAF_INRAE=11.667
NC_035104.1	10267120	.	G	C	.	.	MAF_INRAE=12.5
NC_035104.1	10267121	.	G	C	.	.	MAF_INRAE=10.833
NC_035104.1	10267122	.	A	T	.	.	MAF_INRAE=10.833
NC_035104.1	10267123	.	G	C	.	.	MAF_USDA=14.706
NC_035104.1	10267174	.	C	T	.	.	MAF_INRAE=12.5;MAF_USDA=45.882
NC_035104.1	10267190	.	A	G	.	.	MAF_INRAE=6.667;MAF_USDA=8.197
NC_035104.1	10267222	.	C	T	.	.	MAF_USDA=1.639
NC_035104.1	10267239	.	C	A	.	.	MAF_INRAE=10.526;MAF_USDA=5.294
NC_035104.1	10267277	.	A	G	.	.	MAF_INRAE=11.667
NC_035104.1	10267302	.	C	T	.	.	MAF_INRAE=12.5;MAF_USDA=27.083
NC_035104.1	10267380	.	A	G	.	.	MAF_INRAE=3.333
NC_035104.1	10267383	.	A	G	.	.	MAF_INRAE=3.333
NC_035104.1	10267386	.	C	T	.	.	MAF_INRAE=6.667;MAF_USDA=4.918
NC_035104.1	10267396	.	C	T	.	.	MAF_INRAE=4.167
NC_035104.1	10267397	.	T	C	.	.	MAF_INRAE=4.167
NC_035104.1	10267410	.	G	A	.	.	MAF_USDA=8.333
NC_035104.1	10267418	.	G	A	.	.	MAF_INRAE=4.167
NC_035104.1	10267429	.	G	T	.	.	MAF_USDA=3.279
NC_035104.1	10267438	.	T	C	.	.	MAF_INRAE=1.667
NC_035104.1	10267440	.	G	C	.	.	MAF_INRAE=1.667
NC_035104.1	10267455	.	G	A	.	.	MAF_INRAE=1.667
NC_035104.1	10267507	.	C	G	.	.	MAF_INRAE=15.19;MAF_USDA=10.588
NC_035104.1	10267585	.	T	C	.	.	MAF_INRAE=4.43;MAF_USDA=33.529
NC_035104.1	10267593	.	A	G	.	.	MAF_INRAE=4.43;MAF_USDA=33.529
NC_035104.1	10267630	.	C	A	.	.	MAF_INRAE=12.025;MAF_USDA=47.647
NC_035104.1	10267871	.	A	C	.	.	MAF_INRAE=5.0;MAF_USDA=18.75
NC_035104.1	10267883	.	C	T	.	.	MAF_USDA=11.475
NC_035104.1	10267970	.	T	G	.	.	MAF_USDA=1.639
NC_035104.1	10268045	.	T	G	.	.	MAF_USDA=4.098
NC_035104.1	10268126	.	G	A	.	.	MAF_INRAE=5.263;MAF_USDA=2.459
NC_035104.1	10268143	.	C	T	.	.	MAF_INRAE=37.342;MAF_USDA=28.235
NC_035104.1	10268153	.	T	G	.	.	MAF_INRAE=5.0;MAF_USDA=34.118
NC_035104.1	10268164	.	G	A	.	.	MAF_INRAE=12.025;MAF_USDA=46.471
NC_035104.1	10268171	.	G	A	.	.	MAF_INRAE=6.667;MAF_USDA=5.738
NC_035104.1	10268211	.	A	G	.	.	MAF_INRAE=5.0;MAF_USDA=36.471
NC_035104.1	10268254	.	G	T	.	.	MAF_INRAE=5.0;MAF_USDA=34.706
NC_035104.1	10268255	.	A	G	.	.	MAF_USDA=5.738
NC_035104.1	10268289	.	C	T	.	.	MAF_INRAE=5.0;MAF_USDA=6.557
NC_035104.1	10268326	.	C	T	.	.	MAF_INRAE=6.667;MAF_USDA=4.918
NC_035104.1	10268339	.	T	C	.	.	MAF_INRAE=6.667;MAF_USDA=4.918
NC_035104.1	10268446	.	G	A	.	.	MAF_INRAE=10.526;MAF_USDA=4.762
NC_035104.1	10268453	.	G	A	.	.	MAF_INRAE=6.667;MAF_USDA=5.738
NC_035104.1	10268593	.	T	A	.	.	MAF_INRAE=10.127;MAF_USDA=8.235
NC_035104.1	10268673	.	A	T	.	.	MAF_INRAE=12.025;MAF_USDA=45.882
NC_035104.1	10268722	.	G	T	.	.	MAF_INRAE=6.667;MAF_USDA=4.918
NC_035104.1	10268839	.	C	T	.	.	MAF_INRAE=12.025;MAF_USDA=46.471
NC_035104.1	10268842	.	G	C	.	.	MAF_INRAE=6.667;MAF_USDA=3.279
NC_035104.1	10268870	.	G	C	.	.	MAF_INRAE=5.0;MAF_USDA=33.529
NC_035104.1	10268884	.	G	A	.	.	MAF_INRAE=5.0;MAF_USDA=34.118
NC_035104.1	10268902	.	G	A	.	.	MAF_INRAE=10.526;MAF_USDA=4.118
NC_035104.1	10268957	.	G	A	.	.	MAF_INRAE=5.263;MAF_USDA=6.471
NC_035104.1	10268986	.	C	A	.	.	MAF_USDA=9.836
NC_035104.1	10269002	.	G	C	.	.	MAF_USDA=1.639
NC_035104.1	10269024	.	G	T	.	.	MAF_INRAE=5.0;MAF_USDA=4.098
NC_035104.1	10269101	.	A	G	.	.	MAF_USDA=11.475
NC_035104.1	10269119	.	T	G	.	.	MAF_USDA=2.083
NC_035104.1	10269137	.	A	T	.	.	MAF_INRAE=5.0;MAF_USDA=33.529
NC_035104.1	10269266	.	T	A	.	.	MAF_INRAE=12.5;MAF_USDA=47.619
NC_035104.1	10269267	.	A	G	.	.	MAF_INRAE=5.833;MAF_USDA=33.929
NC_035104.1	10269270	.	T	C	.	.	MAF_INRAE=5.833;MAF_USDA=33.929
NC_035104.1	10269315	.	G	T	.	.	MAF_USDA=2.459
NC_035104.1	10269324	.	G	T	.	.	MAF_INRAE=5.0
NC_035104.1	10269434	.	T	C	.	.	MAF_USDA=1.639
NC_035104.1	10269460	.	A	T	.	.	MAF_USDA=18.75
NC_035104.1	10269490	.	A	G	.	.	MAF_INRAE=11.667
NC_035104.1	10269554	.	C	T	.	.	MAF_USDA=3.279
NC_035104.1	10269563	.	C	T	.	.	MAF_USDA=9.836
NC_035104.1	10269572	.	T	A	.	.	MAF_USDA=2.941
NC_035104.1	10269574	.	C	A	.	.	MAF_USDA=1.765
NC_035104.1	10269617	.	G	T	.	.	MAF_INRAE=40.506;MAF_USDA=24.706
NC_035104.1	10269663	.	A	G	.	.	MAF_USDA=10.656
NC_035104.1	10269673	.	G	A	.	.	MAF_USDA=2.459
NC_035104.1	10269674	.	C	T	.	.	MAF_INRAE=7.5;MAF_USDA=5.738
NC_035104.1	10269675	.	G	T	.	.	MAF_USDA=2.459
NC_035104.1	10269678	.	C	G	.	.	MAF_USDA=2.459
NC_035104.1	10269688	.	A	C	.	.	MAF_USDA=2.459
NC_035104.1	10269774	.	A	G	.	.	MAF_USDA=1.639
NC_035104.1	10269797	.	C	T	.	.	MAF_INRAE=11.667;MAF_USDA=48.235
NC_035104.1	10269821	.	C	A	.	.	MAF_USDA=4.918
NC_035104.1	10269826	.	T	G	.	.	MAF_INRAE=10.526;MAF_USDA=4.706
NC_035104.1	10269887	.	G	C	.	.	MAF_INRAE=6.667;MAF_USDA=5.738
NC_035104.1	10269889	.	A	C	.	.	MAF_USDA=13.934
NC_035104.1	10269923	.	G	A	.	.	MAF_USDA=2.459
NC_035104.1	10269935	.	C	T	.	.	MAF_USDA=13.115
NC_035104.1	10269975	.	G	T	.	.	MAF_USDA=6.557
NC_035104.1	10269979	.	C	T	.	.	MAF_USDA=1.639
NC_035104.1	10269980	.	T	G	.	.	MAF_INRAE=10.526;MAF_USDA=5.294
NC_035104.1	10270125	.	G	A	.	.	MAF_INRAE=6.667;MAF_USDA=5.738
NC_035104.1	10270270	.	A	T	.	.	MAF_USDA=1.667
NC_035104.1	10270272	.	A	T	.	.	MAF_INRAE=12.025;MAF_USDA=46.429
NC_035104.1	10270277	.	A	G	.	.	MAF_USDA=1.786
NC_035104.1	10270296	.	G	C	.	.	MAF_INRAE=8.861
NC_035104.1	10270317	.	G	A	.	.	MAF_INRAE=6.667;MAF_USDA=6.557
NC_035104.1	10270384	.	C	T	.	.	MAF_INRAE=6.667;MAF_USDA=6.557
NC_035104.1	10270391	.	T	G	.	.	MAF_USDA=1.639
NC_035104.1	10270401	.	A	C	.	.	MAF_USDA=27.647
NC_035104.1	10270461	.	G	T	.	.	MAF_USDA=10.656
NC_035104.1	10270462	.	G	A	.	.	MAF_INRAE=10.526;MAF_USDA=5.294
NC_035104.1	10270672	.	T	G	.	.	MAF_USDA=27.647
NC_035104.1	10270750	.	G	T	.	.	MAF_USDA=5.294
NC_035104.1	10270845	.	A	G	.	.	MAF_USDA=2.459
NC_035104.1	10271069	.	A	C	.	.	MAF_INRAE=10.526;MAF_USDA=2.381
NC_035104.1	10271073	.	C	A	.	.	MAF_USDA=10.833
NC_035104.1	10271307	.	G	A	.	.	MAF_USDA=1.765
NC_035104.1	10271400	.	G	A	.	.	MAF_USDA=6.557
NC_035104.1	10271471	.	T	G	.	.	MAF_USDA=6.557
NC_035104.1	10271546	.	G	T	.	.	MAF_INRAE=21.519;MAF_USDA=46.471
NC_035104.1	10271622	.	T	C	.	.	MAF_USDA=1.639
NC_035104.1	10271629	.	C	T	.	.	MAF_INRAE=6.962;MAF_USDA=36.905
NC_035104.1	10271640	.	G	A	.	.	MAF_INRAE=8.861;MAF_USDA=16.393
NC_035104.1	10271668	.	A	C	.	.	MAF_INRAE=6.667;MAF_USDA=5.738
NC_035104.1	10271682	.	T	G	.	.	MAF_INRAE=11.667;MAF_USDA=6.557
NC_035104.1	10271686	.	A	C	.	.	MAF_INRAE=10.526;MAF_USDA=36.471
NC_035104.1	10271694	.	A	G	.	.	MAF_INRAE=5.0
NC_035104.1	10271704	.	C	T	.	.	MAF_INRAE=10.526;MAF_USDA=5.294
NC_035104.1	10271705	.	G	T	.	.	MAF_INRAE=5.0
NC_035104.1	10271728	.	A	G	.	.	MAF_INRAE=8.861;MAF_USDA=17.213
NC_035104.1	10271730	.	A	C	.	.	MAF_INRAE=20.886;MAF_USDA=45.882
NC_035104.1	10271731	.	A	C	.	.	MAF_INRAE=10.526;MAF_USDA=2.941
NC_035104.1	10271740	.	A	C	.	.	MAF_INRAE=6.667;MAF_USDA=2.459
NC_035104.1	10271791	.	C	A	.	.	MAF_INRAE=11.667;MAF_USDA=5.738
NC_035104.1	10271824	.	G	A	.	.	MAF_USDA=2.459
NC_035104.1	10271981	.	G	T	.	.	MAF_INRAE=27.848;MAF_USDA=32.353
NC_035104.1	10271991	.	C	G	.	.	MAF_USDA=28.235
NC_035104.1	10271996	.	C	T	.	.	MAF_USDA=6.557
NC_035104.1	10272019	.	G	A	.	.	MAF_USDA=3.279
NC_035104.1	10272060	.	C	A	.	.	MAF_INRAE=6.667;MAF_USDA=5.738
NC_035104.1	10272088	.	G	T	.	.	MAF_USDA=31.765
NC_035104.1	10272165	.	C	T	.	.	MAF_USDA=1.639
NC_035104.1	10272332	.	A	G	.	.	MAF_INRAE=21.053;MAF_USDA=16.393
NC_035104.1	10272335	.	G	A	.	.	MAF_USDA=4.167
NC_035104.1	10272359	.	T	G	.	.	MAF_INRAE=3.333
NC_035104.1	10272362	.	C	A	.	.	MAF_INRAE=2.5
NC_035104.1	10272395	.	C	G	.	.	MAF_INRAE=2.5
NC_035104.1	10272398	.	G	T	.	.	MAF_INRAE=2.5
NC_035104.1	10272399	.	A	T	.	.	MAF_INRAE=3.333
NC_035104.1	10272436	.	T	G	.	.	MAF_INRAE=8.861;MAF_USDA=16.393
NC_035104.1	10272463	.	A	G	.	.	MAF_USDA=9.016
NC_035104.1	10272464	.	G	T	.	.	MAF_USDA=10.656
NC_035104.1	10272474	.	T	C	.	.	MAF_INRAE=8.861;MAF_USDA=24.118
NC_035104.1	10272478	.	T	C	.	.	MAF_USDA=9.836
NC_035104.1	10272482	.	T	C	.	.	MAF_USDA=9.836
NC_035104.1	10272488	.	T	A	.	.	MAF_USDA=1.639
NC_035104.1	10272490	.	T	C	.	.	MAF_USDA=9.836
NC_035104.1	10272498	.	T	G	.	.	MAF_USDA=9.016
NC_035104.1	10272522	.	C	A	.	.	MAF_INRAE=21.053;MAF_USDA=16.393
NC_035104.1	10272524	.	A	C	.	.	MAF_INRAE=3.333;MAF_USDA=1.639
NC_035104.1	10272548	.	A	G	.	.	MAF_INRAE=3.333;MAF_USDA=1.639
NC_035104.1	10272687	.	G	A	.	.	MAF_INRAE=2.5
NC_035104.1	10272732	.	C	A	.	.	MAF_INRAE=11.667;MAF_USDA=5.738
NC_035104.1	10272753	.	C	A	.	.	MAF_INRAE=8.861;MAF_USDA=15.574
NC_035104.1	10272761	.	A	G	.	.	MAF_INRAE=8.861
NC_035104.1	10272846	.	G	A	.	.	MAF_USDA=1.639
NC_035104.1	10272871	.	G	T	.	.	MAF_USDA=6.557
NC_035104.1	10272881	.	G	T	.	.	MAF_INRAE=6.667;MAF_USDA=5.738
NC_035104.1	10272970	.	C	A	.	.	MAF_INRAE=8.861;MAF_USDA=2.459
NC_035104.1	10272996	.	G	C	.	.	MAF_INRAE=5.0
NC_035104.1	10273088	.	G	A	.	.	MAF_INRAE=8.861;MAF_USDA=2.459
NC_035104.1	10273136	.	T	C	.	.	MAF_USDA=1.639
NC_035104.1	10273216	.	G	A	.	.	MAF_INRAE=8.861;MAF_USDA=15.574
NC_035104.1	10273297	.	C	A	.	.	MAF_INRAE=5.263;MAF_USDA=2.083
NC_035104.1	10273338	.	G	T	.	.	MAF_USDA=3.39
NC_035104.1	10273340	.	C	A	.	.	MAF_INRAE=7.595;MAF_USDA=11.017
NC_035104.1	10273367	.	C	T	.	.	MAF_INRAE=13.333;MAF_USDA=48.795
NC_035104.1	10273458	.	A	G	.	.	MAF_INRAE=17.722;MAF_USDA=21.311
NC_035104.1	10273461	.	G	A	.	.	MAF_INRAE=20.886;MAF_USDA=47.059
NC_035104.1	10273504	.	T	G	.	.	MAF_INRAE=20.886;MAF_USDA=47.059
NC_035104.1	10273520	.	G	T	.	.	MAF_INRAE=7.595;MAF_USDA=4.918
NC_035104.1	10273598	.	C	T	.	.	MAF_INRAE=8.861;MAF_USDA=2.459
NC_035104.1	10273623	.	T	A	.	.	MAF_INRAE=8.861;MAF_USDA=15.574
NC_035104.1	10273708	.	G	C	.	.	MAF_INRAE=6.667;MAF_USDA=14.583
NC_035104.1	10273734	.	G	A	.	.	MAF_USDA=9.836
NC_035104.1	10273762	.	A	C	.	.	MAF_USDA=7.377
NC_035104.1	10273797	.	A	C	.	.	MAF_INRAE=8.861;MAF_USDA=16.393
NC_035104.1	10273876	.	C	T	.	.	MAF_INRAE=8.861;MAF_USDA=14.754
NC_035104.1	10273882	.	A	G	.	.	MAF_USDA=10.656
NC_035104.1	10273995	.	C	T	.	.	MAF_INRAE=11.667;MAF_USDA=5.738
NC_035104.1	10274168	.	C	T	.	.	MAF_INRAE=37.342;MAF_USDA=28.235
NC_035104.1	10274232	.	C	T	.	.	MAF_INRAE=5.0
NC_035104.1	10274335	.	C	T	.	.	MAF_INRAE=6.667;MAF_USDA=5.738
NC_035104.1	10274338	.	T	A	.	.	MAF_INRAE=20.886;MAF_USDA=47.647
NC_035104.1	10274368	.	C	G	.	.	MAF_INRAE=11.667;MAF_USDA=5.738
NC_035104.1	10274381	.	C	T	.	.	MAF_INRAE=10.526;MAF_USDA=37.059
NC_035104.1	10274390	.	C	T	.	.	MAF_INRAE=8.861;MAF_USDA=15.574
NC_035104.1	10274420	.	C	T	.	.	MAF_USDA=2.459
NC_035104.1	10274454	.	C	T	.	.	MAF_INRAE=8.861;MAF_USDA=13.934
NC_035104.1	10274467	.	A	T	.	.	MAF_INRAE=10.526;MAF_USDA=38.235
NC_035104.1	10274532	.	G	T	.	.	MAF_USDA=5.833
NC_035104.1	10274598	.	G	T	.	.	MAF_INRAE=20.886;MAF_USDA=47.059
NC_035104.1	10274609	.	T	G	.	.	MAF_INRAE=10.759;MAF_USDA=7.647
NC_035104.1	10274612	.	T	C	.	.	MAF_USDA=9.836
NC_035104.1	10274670	.	A	G	.	.	MAF_INRAE=10.526;MAF_USDA=38.235
NC_035104.1	10274707	.	C	T	.	.	MAF_INRAE=6.329;MAF_USDA=10.0
NC_035104.1	10274736	.	C	T	.	.	MAF_INRAE=6.329;MAF_USDA=14.583
NC_035104.1	10274817	.	C	A	.	.	MAF_USDA=2.083
NC_035104.1	10274850	.	G	A	.	.	MAF_USDA=1.639
NC_035104.1	10274931	.	A	G	.	.	MAF_INRAE=10.526;MAF_USDA=34.706
NC_035104.1	10274967	.	T	C	.	.	MAF_USDA=7.377
NC_035104.1	10274973	.	T	C	.	.	MAF_INRAE=8.861;MAF_USDA=17.213
NC_035104.1	10274988	.	C	T	.	.	MAF_INRAE=8.861;MAF_USDA=18.852
NC_035104.1	10275052	.	A	T	.	.	MAF_INRAE=36.709;MAF_USDA=20.833
NC_035104.1	10275053	.	T	A	.	.	MAF_INRAE=45.0;MAF_USDA=20.833
NC_035104.1	10275122	.	T	A	.	.	MAF_INRAE=11.667;MAF_USDA=5.738
NC_035104.1	10275162	.	T	C	.	.	MAF_INRAE=5.0
NC_035104.1	10275196	.	T	G	.	.	MAF_USDA=2.459
NC_035104.1	10275198	.	T	G	.	.	MAF_INRAE=32.5;MAF_USDA=22.941
NC_035104.1	10275282	.	C	T	.	.	MAF_INRAE=8.861;MAF_USDA=3.279
NC_035104.1	10275317	.	T	G	.	.	MAF_INRAE=20.886;MAF_USDA=45.294
NC_035104.1	10275342	.	G	A	.	.	MAF_INRAE=20.886;MAF_USDA=47.059
NC_035104.1	10275348	.	T	G	.	.	MAF_INRAE=14.557;MAF_USDA=8.235
NC_035104.1	10275405	.	C	T	.	.	MAF_INRAE=6.329;MAF_USDA=10.588
NC_035104.1	10275413	.	A	T	.	.	MAF_INRAE=8.228;MAF_USDA=19.672
NC_035104.1	10275640	.	G	A	.	.	MAF_USDA=25.0
NC_035104.1	10275641	.	C	T	.	.	MAF_INRAE=7.5
NC_035104.1	10275665	.	T	C	.	.	MAF_INRAE=4.167
NC_035104.1	10275684	.	T	C	.	.	MAF_INRAE=5.0;MAF_USDA=15.574
NC_035104.1	10275687	.	A	G	.	.	MAF_USDA=1.639
NC_035104.1	10275702	.	G	A	.	.	MAF_USDA=1.639
NC_035104.1	10275758	.	T	A	.	.	MAF_USDA=2.459
NC_035104.1	10275767	.	T	G	.	.	MAF_INRAE=20.253;MAF_USDA=44.706
NC_035104.1	10275925	.	T	A	.	.	MAF_INRAE=15.789;MAF_USDA=4.762
NC_035104.1	10276002	.	C	T	.	.	MAF_INRAE=43.333;MAF_USDA=10.588
NC_035104.1	10276004	.	G	A	.	.	MAF_INRAE=10.0;MAF_USDA=17.647
NC_035104.1	10276014	.	T	A	.	.	MAF_INRAE=3.333
NC_035104.1	10276015	.	T	A	.	.	MAF_USDA=14.583
NC_035104.1	10276040	.	G	C	.	.	MAF_INRAE=39.873;MAF_USDA=25.595
NC_035104.1	10276090	.	A	T	.	.	MAF_INRAE=36.076;MAF_USDA=27.647
NC_035104.1	10276096	.	C	T	.	.	MAF_USDA=1.639
NC_035104.1	10276123	.	C	T	.	.	MAF_USDA=4.167
NC_035104.1	10276136	.	G	T	.	.	MAF_INRAE=6.667;MAF_USDA=6.557
NC_035104.1	10276148	.	G	T	.	.	MAF_USDA=2.459
NC_035104.1	10276154	.	G	A	.	.	MAF_INRAE=5.0
NC_035104.1	10276169	.	C	T	.	.	MAF_INRAE=11.392;MAF_USDA=4.918
NC_035104.1	10276170	.	G	A	.	.	MAF_INRAE=6.667;MAF_USDA=12.295
NC_035104.1	10276202	.	G	T	.	.	MAF_USDA=1.639
NC_035104.1	10276211	.	T	A	.	.	MAF_INRAE=15.0;MAF_USDA=16.667
NC_035104.1	10276229	.	T	A	.	.	MAF_INRAE=23.418;MAF_USDA=48.824
NC_035104.1	10276279	.	T	A	.	.	MAF_USDA=27.059
NC_035104.1	10276301	.	G	T	.	.	MAF_USDA=1.639
NC_035104.1	10276394	.	T	C	.	.	MAF_USDA=4.918
NC_035104.1	10276413	.	T	G	.	.	MAF_USDA=5.738
NC_035104.1	10276506	.	T	C	.	.	MAF_USDA=4.918
NC_035104.1	10276687	.	A	C	.	.	MAF_INRAE=5.696;MAF_USDA=5.882
NC_035104.1	10276713	.	T	A	.	.	MAF_INRAE=6.667
NC_035104.1	10276716	.	T	C	.	.	MAF_USDA=18.75
NC_035104.1	10276717	.	C	A	.	.	MAF_USDA=18.75
NC_035104.1	10276735	.	C	T	.	.	MAF_USDA=1.639
NC_035104.1	10276844	.	A	C	.	.	MAF_INRAE=10.526;MAF_USDA=36.471
NC_035104.1	10276875	.	G	T	.	.	MAF_INRAE=10.526;MAF_USDA=2.941
NC_035104.1	10276948	.	C	T	.	.	MAF_INRAE=10.526;MAF_USDA=34.118
NC_035104.1	10277158	.	A	C	.	.	MAF_INRAE=8.333;MAF_USDA=4.918
NC_035104.1	10277169	.	C	T	.	.	MAF_USDA=2.459
NC_035104.1	10277383	.	C	G	.	.	MAF_INRAE=6.667;MAF_USDA=6.557
NC_035104.1	10277398	.	G	T	.	.	MAF_USDA=1.639
NC_035104.1	10277473	.	A	C	.	.	MAF_INRAE=6.667;MAF_USDA=5.738
NC_035104.1	10277516	.	C	A	.	.	MAF_USDA=4.918
NC_035104.1	10277527	.	T	C	.	.	MAF_USDA=8.197
NC_035104.1	10277641	.	C	T	.	.	MAF_USDA=1.639
NC_035104.1	10277644	.	A	T	.	.	MAF_INRAE=5.0
NC_035104.1	10277672	.	T	C	.	.	MAF_USDA=26.471
NC_035104.1	10277696	.	G	A	.	.	MAF_INRAE=6.329;MAF_USDA=14.583
NC_035104.1	10277833	.	A	G	.	.	MAF_INRAE=8.333
NC_035104.1	10277898	.	C	T	.	.	MAF_USDA=1.765
NC_035104.1	10277911	.	C	T	.	.	MAF_USDA=1.639
NC_035104.1	10277975	.	C	A	.	.	MAF_USDA=9.016
NC_035104.1	10278059	.	A	G	.	.	MAF_USDA=2.459
NC_035104.1	10278205	.	C	T	.	.	MAF_USDA=5.294
NC_035104.1	10278331	.	C	T	.	.	MAF_INRAE=23.418;MAF_USDA=41.765
NC_035104.1	10278445	.	G	C	.	.	MAF_USDA=26.786
NC_035104.1	10278544	.	C	A	.	.	MAF_USDA=41.667
NC_035104.1	10278689	.	A	T	.	.	MAF_INRAE=6.329;MAF_USDA=12.941
NC_035104.1	10278733	.	G	A	.	.	MAF_USDA=2.459
NC_035104.1	10278745	.	T	G	.	.	MAF_INRAE=15.833;MAF_USDA=42.941
NC_035104.1	10278999	.	C	T	.	.	MAF_INRAE=23.418;MAF_USDA=42.353
NC_035104.1	10279018	.	C	T	.	.	MAF_USDA=8.197
NC_035104.1	10279071	.	C	T	.	.	MAF_INRAE=10.526;MAF_USDA=34.706
NC_035104.1	10279117	.	G	A	.	.	MAF_INRAE=23.418;MAF_USDA=44.706
NC_035104.1	10279134	.	G	A	.	.	MAF_INRAE=13.924;MAF_USDA=6.557
NC_035104.1	10279139	.	C	G	.	.	MAF_INRAE=23.418;MAF_USDA=45.294
NC_035104.1	10279147	.	G	A	.	.	MAF_INRAE=5.263;MAF_USDA=2.083
NC_035104.1	10279148	.	A	C	.	.	MAF_USDA=2.459
NC_035104.1	10279303	.	A	C	.	.	MAF_USDA=4.098
NC_035104.1	10279354	.	G	T	.	.	MAF_INRAE=8.333;MAF_USDA=9.016
NC_035104.1	10279378	.	G	T	.	.	MAF_INRAE=17.089;MAF_USDA=39.412
NC_035104.1	10279495	.	A	G	.	.	MAF_USDA=2.353
NC_035104.1	10279555	.	T	C	.	.	MAF_INRAE=44.737
NC_035104.1	10279561	.	C	A	.	.	MAF_INRAE=6.329;MAF_USDA=7.059
NC_035104.1	10279572	.	G	T	.	.	MAF_INRAE=10.526;MAF_USDA=37.647
NC_035104.1	10279593	.	G	T	.	.	MAF_INRAE=33.544;MAF_USDA=36.471
NC_035104.1	10279614	.	A	C	.	.	MAF_INRAE=14.557;MAF_USDA=8.235
NC_035104.1	10279672	.	C	T	.	.	MAF_INRAE=5.0
NC_035104.1	10279704	.	G	A	.	.	MAF_INRAE=6.667;MAF_USDA=5.738
NC_035104.1	10279732	.	C	G	.	.	MAF_INRAE=18.354;MAF_USDA=40.0
NC_035104.1	10279739	.	A	G	.	.	MAF_INRAE=7.595;MAF_USDA=4.918
NC_035104.1	10279852	.	G	T	.	.	MAF_INRAE=20.886;MAF_USDA=40.0
NC_035104.1	10279854	.	C	G	.	.	MAF_USDA=8.197
NC_035104.1	10279856	.	A	C	.	.	MAF_USDA=8.197
NC_035104.1	10279884	.	T	A	.	.	MAF_INRAE=12.025;MAF_USDA=37.059
NC_035104.1	10279945	.	G	A	.	.	MAF_INRAE=39.873;MAF_USDA=28.235
NC_035104.1	10279969	.	C	T	.	.	MAF_INRAE=10.127;MAF_USDA=8.824
NC_035104.1	10279977	.	T	G	.	.	MAF_USDA=1.765
NC_035104.1	10280018	.	T	G	.	.	MAF_USDA=1.639
NC_035104.1	10280056	.	A	G	.	.	MAF_INRAE=20.886;MAF_USDA=38.824
NC_035104.1	10280099	.	T	A	.	.	MAF_INRAE=20.886;MAF_USDA=38.824
NC_035104.1	10280105	.	G	A	.	.	MAF_INRAE=40.506;MAF_USDA=36.471
NC_035104.1	10280120	.	A	C	.	.	MAF_INRAE=5.0
NC_035104.1	10280121	.	T	C	.	.	MAF_INRAE=20.886;MAF_USDA=40.0
NC_035104.1	10280159	.	A	G	.	.	MAF_USDA=5.738
NC_035104.1	10280300	.	G	C	.	.	MAF_INRAE=33.544;MAF_USDA=35.294
NC_035104.1	10280325	.	C	T	.	.	MAF_USDA=31.765
NC_035104.1	10280373	.	C	A	.	.	MAF_INRAE=10.127;MAF_USDA=9.412
NC_035104.1	10280393	.	G	C	.	.	MAF_INRAE=3.333;MAF_USDA=10.656
NC_035104.1	10280402	.	G	T	.	.	MAF_INRAE=10.127;MAF_USDA=8.824
NC_035104.1	10280463	.	A	C	.	.	MAF_USDA=1.639
NC_035104.1	10280496	.	G	C	.	.	MAF_INRAE=5.696;MAF_USDA=8.235
NC_035104.1	10280519	.	C	T	.	.	MAF_INRAE=10.127;MAF_USDA=10.588
NC_035104.1	10280659	.	A	G	.	.	MAF_INRAE=12.658;MAF_USDA=15.882
NC_035104.1	10280667	.	C	T	.	.	MAF_INRAE=39.873;MAF_USDA=26.471
NC_035104.1	10280679	.	A	C	.	.	MAF_INRAE=20.886;MAF_USDA=45.294
NC_035104.1	10280709	.	C	G	.	.	MAF_INRAE=6.962;MAF_USDA=30.588
NC_035104.1	10280733	.	G	C	.	.	MAF_INRAE=27.215;MAF_USDA=31.765
NC_035104.1	10280858	.	G	T	.	.	MAF_INRAE=12.658;MAF_USDA=11.765
NC_035104.1	10280903	.	C	T	.	.	MAF_USDA=4.918
NC_035104.1	10280934	.	T	G	.	.	MAF_INRAE=20.886;MAF_USDA=44.706
NC_035104.1	10280978	.	C	T	.	.	MAF_INRAE=6.329;MAF_USDA=6.25
NC_035104.1	10280990	.	T	C	.	.	MAF_INRAE=14.557;MAF_USDA=15.294
NC_035104.1	10281019	.	T	A	.	.	MAF_INRAE=13.924;MAF_USDA=14.706
NC_035104.1	10281129	.	C	G	.	.	MAF_USDA=4.706
NC_035104.1	10281157	.	G	T	.	.	MAF_INRAE=3.333;MAF_USDA=3.279
NC_035104.1	10281207	.	T	A	.	.	MAF_INRAE=5.833;MAF_USDA=4.167
NC_035104.1	10281396	.	G	A	.	.	MAF_USDA=2.459
NC_035104.1	10281487	.	A	C	.	.	MAF_INRAE=10.0;MAF_USDA=27.647
NC_035104.1	10281501	.	G	A	.	.	MAF_INRAE=6.329;MAF_USDA=7.647
NC_035104.1	10281573	.	A	G	.	.	MAF_INRAE=10.0;MAF_USDA=27.647
NC_035104.1	10281594	.	T	C	.	.	MAF_INRAE=10.0;MAF_USDA=27.059
NC_035104.1	10281628	.	A	C	.	.	MAF_USDA=1.639
NC_035104.1	10281659	.	T	C	.	.	MAF_INRAE=10.0;MAF_USDA=29.412
NC_035104.1	10281667	.	T	A	.	.	MAF_USDA=1.639
NC_035104.1	10281913	.	T	C	.	.	MAF_INRAE=6.667;MAF_USDA=27.059
NC_035104.1	10281982	.	G	A	.	.	MAF_INRAE=6.667;MAF_USDA=26.471
NC_035104.1	10282015	.	A	C	.	.	MAF_INRAE=8.861;MAF_USDA=16.471
NC_035104.1	10282029	.	A	C	.	.	MAF_INRAE=14.557;MAF_USDA=37.059
NC_035104.1	10282030	.	T	C	.	.	MAF_INRAE=15.833;MAF_USDA=41.176
NC_035104.1	10282039	.	T	G	.	.	MAF_INRAE=6.667;MAF_USDA=7.647
NC_035104.1	10282044	.	G	A	.	.	MAF_INRAE=40.506;MAF_USDA=24.706
NC_035104.1	10282086	.	C	T	.	.	MAF_USDA=3.333
NC_035104.1	10282188	.	T	G	.	.	MAF_USDA=3.279
NC_035104.1	10282199	.	C	G	.	.	MAF_USDA=8.333
NC_035104.1	10282218	.	C	A	.	.	MAF_INRAE=34.81;MAF_USDA=34.706
NC_035104.1	10282493	.	C	G	.	.	MAF_INRAE=14.557;MAF_USDA=37.059
NC_035104.1	10282604	.	C	T	.	.	MAF_USDA=3.529
NC_035104.1	10282643	.	C	T	.	.	MAF_USDA=3.279
NC_035104.1	10282670	.	T	C	.	.	MAF_INRAE=6.667;MAF_USDA=25.882
NC_035104.1	10282706	.	G	A	.	.	MAF_INRAE=24.684;MAF_USDA=47.647
NC_035104.1	10282886	.	C	T	.	.	MAF_INRAE=32.911;MAF_USDA=41.667
NC_035104.1	10282953	.	G	T	.	.	MAF_USDA=19.167
NC_035104.1	10284590	.	T	A	.	.	MAF_USDA=4.918
NC_035104.1	10284662	.	C	A	.	.	MAF_USDA=3.279
NC_035104.1	10284684	.	C	T	.	.	MAF_USDA=4.918
NC_035104.1	10284767	.	C	T	.	.	MAF_USDA=4.118
NC_035104.1	10285100	.	G	A	.	.	MAF_INRAE=31.013;MAF_USDA=48.235
NC_035104.1	10285127	.	G	A	.	.	MAF_USDA=3.279
NC_035104.1	10285147	.	G	C	.	.	MAF_INRAE=6.329;MAF_USDA=3.529
NC_035104.1	10285348	.	T	C	.	.	MAF_USDA=2.459
NC_035104.1	10285394	.	A	T	.	.	MAF_INRAE=5.833;MAF_USDA=22.941
NC_035104.1	10285396	.	A	T	.	.	MAF_INRAE=5.833;MAF_USDA=22.941
NC_035104.1	10285485	.	C	A	.	.	MAF_INRAE=6.329;MAF_USDA=7.647
NC_035104.1	10285754	.	G	C	.	.	MAF_USDA=4.918
NC_035104.1	10285860	.	A	G	.	.	MAF_INRAE=8.861;MAF_USDA=16.667
NC_035104.1	10286075	.	C	T	.	.	MAF_INRAE=6.329;MAF_USDA=5.882
NC_035104.1	10286087	.	A	C	.	.	MAF_INRAE=6.962;MAF_USDA=3.529
NC_035104.1	10286095	.	C	A	.	.	MAF_INRAE=39.873;MAF_USDA=27.059
NC_035104.1	10286253	.	A	G	.	.	MAF_USDA=2.459
NC_035104.1	10286430	.	C	T	.	.	MAF_USDA=2.459
NC_035104.1	10286450	.	C	T	.	.	MAF_USDA=2.459
NC_035104.1	10286498	.	C	T	.	.	MAF_USDA=4.098
NC_035104.1	10286579	.	G	A	.	.	MAF_INRAE=3.333;MAF_USDA=3.279
NC_035104.1	10286588	.	G	A	.	.	MAF_USDA=1.639
NC_035104.1	10286597	.	G	T	.	.	MAF_INRAE=6.329;MAF_USDA=5.882
NC_035104.1	10286640	.	C	T	.	.	MAF_USDA=2.459
NC_035104.1	10286788	.	G	A	.	.	MAF_INRAE=40.506
NC_035104.1	10286836	.	T	A	.	.	MAF_INRAE=20.886
NC_035104.1	10286852	.	G	T	.	.	MAF_INRAE=31.013
NC_035104.1	10286866	.	T	A	.	.	MAF_USDA=2.459
NC_035104.1	10286969	.	C	A	.	.	MAF_INRAE=9.494;MAF_USDA=12.941
NC_035104.1	10286971	.	A	T	.	.	MAF_USDA=1.639
NC_035104.1	10286972	.	A	T	.	.	MAF_USDA=2.459
NC_035104.1	10286974	.	G	T	.	.	MAF_USDA=2.459
NC_035104.1	10286996	.	T	C	.	.	MAF_INRAE=5.263;MAF_USDA=9.412
NC_035104.1	10287019	.	G	A	.	.	MAF_USDA=5.738
NC_035104.1	10287114	.	A	C	.	.	MAF_INRAE=3.333;MAF_USDA=11.176
NC_035104.1	10287188	.	C	T	.	.	MAF_INRAE=6.329;MAF_USDA=14.583
NC_035104.1	10287196	.	C	T	.	.	MAF_INRAE=8.861;MAF_USDA=35.882
NC_035104.1	10287202	.	T	A	.	.	MAF_USDA=30.588
NC_035104.1	10287207	.	C	T	.	.	MAF_USDA=1.639
NC_035104.1	10287248	.	A	T	.	.	MAF_USDA=2.459
NC_035104.1	10287261	.	G	T	.	.	MAF_INRAE=31.013
NC_035104.1	10287335	.	C	T	.	.	MAF_USDA=1.765
NC_035104.1	10287386	.	C	T	.	.	MAF_USDA=1.765
NC_035104.1	10287394	.	A	T	.	.	MAF_INRAE=6.329;MAF_USDA=5.294
NC_035104.1	10287424	.	G	A	.	.	MAF_USDA=1.639
NC_035104.1	10287482	.	T	G	.	.	MAF_INRAE=6.329;MAF_USDA=14.583
NC_035104.1	10287484	.	T	A	.	.	MAF_INRAE=3.333;MAF_USDA=12.5
NC_035104.1	10287489	.	A	T	.	.	MAF_INRAE=3.333;MAF_USDA=12.5
NC_035104.1	10287495	.	G	C	.	.	MAF_INRAE=6.329;MAF_USDA=12.5
NC_035104.1	10287496	.	A	T	.	.	MAF_INRAE=3.333;MAF_USDA=12.5
NC_035104.1	10287518	.	C	T	.	.	MAF_INRAE=5.0
NC_035104.1	10287539	.	C	T	.	.	MAF_INRAE=5.0;MAF_USDA=10.656
NC_035104.1	10287575	.	A	T	.	.	MAF_USDA=2.459
NC_035104.1	10287629	.	A	G	.	.	MAF_INRAE=18.354;MAF_USDA=40.588
NC_035104.1	10287686	.	A	T	.	.	MAF_INRAE=39.873;MAF_USDA=25.294
NC_035104.1	10287807	.	A	G	.	.	MAF_INRAE=40.506;MAF_USDA=25.294
NC_035104.1	10287983	.	T	A	.	.	MAF_USDA=5.738
NC_035104.1	10288056	.	C	A	.	.	MAF_USDA=2.941
NC_035104.1	10288083	.	C	T	.	.	MAF_INRAE=36.076
NC_035104.1	10288269	.	C	A	.	.	MAF_INRAE=15.789;MAF_USDA=8.824
NC_035104.1	10288328	.	T	C	.	.	MAF_INRAE=8.861
NC_035104.1	10288361	.	C	T	.	.	MAF_INRAE=8.861;MAF_USDA=17.647
NC_035104.1	10288362	.	G	T	.	.	MAF_INRAE=18.354;MAF_USDA=45.294
NC_035104.1	10288414	.	G	A	.	.	MAF_INRAE=24.684;MAF_USDA=42.941
NC_035104.1	10288522	.	A	C	.	.	MAF_USDA=1.639
NC_035104.1	10288567	.	G	C	.	.	MAF_INRAE=37.5;MAF_USDA=25.294
NC_035104.1	10288619	.	T	A	.	.	MAF_USDA=1.639
NC_035104.1	10288698	.	G	T	.	.	MAF_INRAE=15.823;MAF_USDA=25.882
NC_035104.1	10288701	.	T	C	.	.	MAF_INRAE=6.329;MAF_USDA=5.294
NC_035104.1	10288716	.	G	A	.	.	MAF_USDA=1.639
NC_035104.1	10288756	.	C	T	.	.	MAF_USDA=1.639
NC_035104.1	10288959	.	T	A	.	.	MAF_INRAE=8.861
NC_035104.1	10288960	.	T	A	.	.	MAF_INRAE=5.0
NC_035104.1	10288961	.	T	A	.	.	MAF_INRAE=5.0
NC_035104.1	10288984	.	T	A	.	.	MAF_INRAE=25.316;MAF_USDA=47.059
NC_035104.1	10289096	.	C	G	.	.	MAF_INRAE=8.861;MAF_USDA=12.941
NC_035104.1	10289131	.	G	A	.	.	MAF_INRAE=18.354;MAF_USDA=43.529
NC_035104.1	10289192	.	G	A	.	.	MAF_USDA=2.459
NC_035104.1	10289312	.	C	G	.	.	MAF_INRAE=6.329;MAF_USDA=7.647
NC_035104.1	10289337	.	C	A	.	.	MAF_INRAE=21.519;MAF_USDA=22.353
NC_035104.1	10289341	.	C	T	.	.	MAF_INRAE=14.167;MAF_USDA=44.118
NC_035104.1	10289384	.	G	A	.	.	MAF_INRAE=40.506;MAF_USDA=24.706
NC_035104.1	10289392	.	A	T	.	.	MAF_INRAE=6.962;MAF_USDA=2.353
NC_035104.1	10289421	.	C	T	.	.	MAF_USDA=1.639
NC_035104.1	10289486	.	T	G	.	.	MAF_INRAE=39.873;MAF_USDA=31.765
NC_035104.1	10289521	.	G	A	.	.	MAF_INRAE=11.392;MAF_USDA=9.412
NC_035104.1	10289627	.	C	T	.	.	MAF_USDA=1.176
NC_035104.1	10289900	.	A	G	.	.	MAF_USDA=1.639
NC_035104.1	10289902	.	C	T	.	.	MAF_INRAE=20.886;MAF_USDA=24.118
NC_035104.1	10290003	.	G	T	.	.	MAF_USDA=1.176
NC_035104.1	10290087	.	A	T	.	.	MAF_USDA=2.459
NC_035104.1	10290206	.	C	T	.	.	MAF_USDA=13.934
NC_035104.1	10290275	.	G	A	.	.	MAF_USDA=6.557
NC_035104.1	10290388	.	C	A	.	.	MAF_INRAE=7.595;MAF_USDA=5.952
NC_035104.1	10290389	.	C	A	.	.	MAF_INRAE=35.833;MAF_USDA=37.5
NC_035104.1	10290475	.	C	A	.	.	MAF_USDA=8.197
NC_035104.1	10290476	.	A	C	.	.	MAF_USDA=8.197
NC_035104.1	10290593	.	C	A	.	.	MAF_USDA=6.557
NC_035104.1	10290648	.	C	A	.	.	MAF_USDA=2.459
NC_035104.1	10290741	.	C	A	.	.	MAF_USDA=2.459
NC_035104.1	10290787	.	A	G	.	.	MAF_INRAE=11.392;MAF_USDA=21.765
NC_035104.1	10290792	.	G	A	.	.	MAF_USDA=2.459
NC_035104.1	10290813	.	C	A	.	.	MAF_USDA=17.213
NC_035104.1	10290814	.	T	C	.	.	MAF_USDA=18.033
NC_035104.1	10290815	.	G	A	.	.	MAF_USDA=18.033
NC_035104.1	10290820	.	A	T	.	.	MAF_USDA=17.213
NC_035104.1	10290828	.	T	A	.	.	MAF_USDA=18.033
NC_035104.1	10290831	.	A	G	.	.	MAF_USDA=17.213
NC_035104.1	10290889	.	G	A	.	.	MAF_USDA=6.25
NC_035104.1	10290896	.	G	A	.	.	MAF_INRAE=18.354;MAF_USDA=24.118
NC_035104.1	10290922	.	C	T	.	.	MAF_INRAE=5.263;MAF_USDA=2.083
NC_035104.1	10290937	.	G	A	.	.	MAF_INRAE=21.053;MAF_USDA=16.667
NC_035104.1	10290959	.	A	G	.	.	MAF_USDA=2.459
NC_035104.1	10290968	.	C	A	.	.	MAF_USDA=1.639
NC_035104.1	10291055	.	T	A	.	.	MAF_INRAE=2.5
NC_035104.1	10291118	.	G	T	.	.	MAF_INRAE=5.263;MAF_USDA=1.765
NC_035104.1	10291119	.	T	C	.	.	MAF_USDA=4.918
NC_035104.1	10291151	.	C	T	.	.	MAF_INRAE=6.962;MAF_USDA=6.471
NC_035104.1	10291228	.	T	C	.	.	MAF_INRAE=16.456;MAF_USDA=15.294
NC_035104.1	10291232	.	A	T	.	.	MAF_INRAE=15.0;MAF_USDA=15.882
NC_035104.1	10291334	.	G	A	.	.	MAF_INRAE=12.658;MAF_USDA=11.765
NC_035104.1	10291493	.	C	A	.	.	MAF_INRAE=6.667;MAF_USDA=12.295
NC_035104.1	10291509	.	T	G	.	.	MAF_INRAE=6.329;MAF_USDA=5.738
NC_035104.1	10291535	.	C	G	.	.	MAF_INRAE=6.667;MAF_USDA=12.295
NC_035104.1	10291558	.	G	T	.	.	MAF_USDA=4.918
NC_035104.1	10291665	.	T	C	.	.	MAF_USDA=7.377
NC_035104.1	10291757	.	A	C	.	.	MAF_INRAE=39.873;MAF_USDA=31.765
NC_035104.1	10291781	.	A	T	.	.	MAF_INRAE=12.658;MAF_USDA=11.765
NC_035104.1	10291816	.	G	T	.	.	MAF_INRAE=39.873;MAF_USDA=31.765
NC_035104.1	10291847	.	T	G	.	.	MAF_USDA=2.941
NC_035104.1	10291915	.	G	T	.	.	MAF_INRAE=39.873;MAF_USDA=26.471
NC_035104.1	10291966	.	T	G	.	.	MAF_USDA=3.333
NC_035104.1	10291975	.	C	T	.	.	MAF_USDA=1.639
NC_035104.1	10292033	.	C	T	.	.	MAF_INRAE=6.667;MAF_USDA=11.475
NC_035104.1	10292116	.	G	A	.	.	MAF_USDA=2.083
NC_035104.1	10292142	.	T	C	.	.	MAF_USDA=6.557
NC_035104.1	10292306	.	G	A	.	.	MAF_INRAE=9.494;MAF_USDA=10.119
NC_035104.1	10292428	.	C	T	.	.	MAF_USDA=16.667
NC_035104.1	10292455	.	T	C	.	.	MAF_INRAE=8.861
NC_035104.1	10292492	.	G	T	.	.	MAF_INRAE=16.456;MAF_USDA=14.118
NC_035104.1	10292503	.	T	C	.	.	MAF_INRAE=30.38;MAF_USDA=38.235
NC_035104.1	10292583	.	T	A	.	.	MAF_USDA=8.197
NC_035104.1	10292587	.	G	C	.	.	MAF_INRAE=25.316;MAF_USDA=49.412
NC_035104.1	10292839	.	T	G	.	.	MAF_INRAE=6.962
NC_035104.1	10292854	.	T	G	.	.	MAF_INRAE=5.0
NC_035104.1	10292901	.	C	A	.	.	MAF_INRAE=6.962;MAF_USDA=7.059
NC_035104.1	10292936	.	T	C	.	.	MAF_USDA=2.941
NC_035104.1	10293000	.	C	A	.	.	MAF_USDA=2.941
NC_035104.1	10293001	.	A	G	.	.	MAF_INRAE=21.519;MAF_USDA=50.0
NC_035104.1	10293046	.	G	A	.	.	MAF_INRAE=5.0
NC_035104.1	10293245	.	C	G	.	.	MAF_USDA=1.639
NC_035104.1	10293291	.	T	G	.	.	MAF_INRAE=6.962;MAF_USDA=7.647
NC_035104.1	10293309	.	T	G	.	.	MAF_INRAE=6.962;MAF_USDA=7.059
NC_035104.1	10293427	.	G	T	.	.	MAF_INRAE=6.962;MAF_USDA=7.059
NC_035104.1	10293534	.	G	T	.	.	MAF_INRAE=15.0;MAF_USDA=17.213
NC_035104.1	10293566	.	G	A	.	.	MAF_INRAE=21.519;MAF_USDA=50.0
NC_035104.1	10293599	.	A	T	.	.	MAF_USDA=2.941
NC_035104.1	10293604	.	T	G	.	.	MAF_USDA=4.918
NC_035104.1	10293636	.	G	A	.	.	MAF_INRAE=6.962;MAF_USDA=7.647
NC_035104.1	10293697	.	T	C	.	.	MAF_USDA=2.459
NC_035104.1	10293708	.	C	T	.	.	MAF_USDA=1.639
NC_035104.1	10293713	.	G	A	.	.	MAF_INRAE=12.658;MAF_USDA=11.765
NC_035104.1	10293816	.	A	G	.	.	MAF_USDA=7.377
NC_035104.1	10293850	.	C	T	.	.	MAF_USDA=3.279
NC_035104.1	10293968	.	A	G	.	.	MAF_USDA=3.279
NC_035104.1	10294048	.	C	T	.	.	MAF_INRAE=19.62;MAF_USDA=15.294
NC_035104.1	10294049	.	G	A	.	.	MAF_INRAE=15.0;MAF_USDA=16.471
NC_035104.1	10294412	.	C	T	.	.	MAF_USDA=3.279
NC_035104.1	10294421	.	C	A	.	.	MAF_USDA=4.098
NC_035104.1	10294494	.	A	G	.	.	MAF_INRAE=39.873;MAF_USDA=27.059
NC_035104.1	10294554	.	G	A	.	.	MAF_USDA=15.294
NC_035104.1	10294604	.	G	T	.	.	MAF_INRAE=39.873;MAF_USDA=26.471
NC_035104.1	10294717	.	A	G	.	.	MAF_INRAE=6.667;MAF_USDA=12.295
NC_035104.1	10294764	.	C	A	.	.	MAF_INRAE=49.367;MAF_USDA=14.754
NC_035104.1	10294800	.	C	A	.	.	MAF_INRAE=41.772;MAF_USDA=26.471
NC_035104.1	10294917	.	T	G	.	.	MAF_USDA=2.941
NC_035104.1	10295002	.	T	C	.	.	MAF_USDA=2.459
NC_035104.1	10295313	.	G	A	.	.	MAF_INRAE=39.873;MAF_USDA=27.647
NC_035104.1	10295345	.	G	A	.	.	MAF_INRAE=6.667;MAF_USDA=5.738
NC_035104.1	10295426	.	G	A	.	.	MAF_INRAE=8.861;MAF_USDA=38.235
NC_035104.1	10295512	.	A	C	.	.	MAF_INRAE=15.823;MAF_USDA=42.262
NC_035104.1	10295871	.	C	T	.	.	MAF_USDA=7.647
NC_035104.1	10295902	.	T	C	.	.	MAF_INRAE=39.873;MAF_USDA=31.176
NC_035104.1	10295909	.	G	C	.	.	MAF_INRAE=15.0;MAF_USDA=20.492
NC_035104.1	10296010	.	C	A	.	.	MAF_INRAE=15.0;MAF_USDA=19.672
NC_035104.1	10296047	.	C	G	.	.	MAF_INRAE=39.873;MAF_USDA=26.471
NC_035104.1	10296137	.	A	T	.	.	MAF_USDA=3.279
NC_035104.1	10296198	.	T	A	.	.	MAF_INRAE=12.658;MAF_USDA=14.706
NC_035104.1	10296215	.	G	T	.	.	MAF_INRAE=12.658;MAF_USDA=14.706
NC_035104.1	10296251	.	G	A	.	.	MAF_INRAE=8.861;MAF_USDA=29.412
NC_035104.1	10296302	.	A	T	.	.	MAF_INRAE=7.5;MAF_USDA=20.0
NC_035104.1	10296339	.	C	G	.	.	MAF_INRAE=7.5;MAF_USDA=20.0
NC_035104.1	10296438	.	G	C	.	.	MAF_INRAE=10.759;MAF_USDA=2.941
NC_035104.1	10296585	.	T	A	.	.	MAF_INRAE=2.5
NC_035104.1	10296588	.	A	C	.	.	MAF_INRAE=2.5
NC_035104.1	10296589	.	T	A	.	.	MAF_USDA=1.807
NC_035104.1	10296644	.	C	T	.	.	MAF_USDA=7.647
NC_035104.1	10296706	.	A	T	.	.	MAF_INRAE=12.658;MAF_USDA=14.706
NC_035104.1	10296750	.	T	G	.	.	MAF_USDA=2.459
NC_035104.1	10296774	.	C	T	.	.	MAF_INRAE=10.759;MAF_USDA=2.941
NC_035104.1	10296901	.	G	A	.	.	MAF_USDA=2.459
NC_035104.1	10296941	.	T	G	.	.	MAF_INRAE=10.759;MAF_USDA=3.529
NC_035104.1	10296966	.	G	T	.	.	MAF_INRAE=15.833;MAF_USDA=13.529
NC_035104.1	10296969	.	C	A	.	.	MAF_USDA=2.459
NC_035104.1	10297027	.	G	A	.	.	MAF_USDA=2.459
NC_035104.1	10297092	.	T	C	.	.	MAF_USDA=2.459
NC_035104.1	10297095	.	G	T	.	.	MAF_INRAE=6.329;MAF_USDA=6.471
NC_035104.1	10297112	.	C	A	.	.	MAF_USDA=2.459
NC_035104.1	10297200	.	A	T	.	.	MAF_USDA=2.459
NC_035104.1	10297355	.	G	A	.	.	MAF_USDA=3.279
NC_035104.1	10297359	.	T	C	.	.	MAF_INRAE=24.051;MAF_USDA=23.81
NC_035104.1	10297425	.	G	A	.	.	MAF_USDA=1.765
NC_035104.1	10297459	.	T	A	.	.	MAF_USDA=1.667
NC_035104.1	10297464	.	C	T	.	.	MAF_INRAE=39.873;MAF_USDA=28.571
NC_035104.1	10297478	.	C	T	.	.	MAF_INRAE=5.263;MAF_USDA=2.941
NC_035104.1	10297595	.	C	T	.	.	MAF_INRAE=6.962;MAF_USDA=5.882
NC_035104.1	10297736	.	G	A	.	.	MAF_USDA=1.639
NC_035104.1	10297756	.	C	T	.	.	MAF_INRAE=34.177;MAF_USDA=32.941
NC_035104.1	10297787	.	C	T	.	.	MAF_INRAE=6.962;MAF_USDA=6.471
NC_035104.1	10297811	.	A	G	.	.	MAF_INRAE=6.962;MAF_USDA=5.882
NC_035104.1	10297996	.	C	G	.	.	MAF_INRAE=31.013;MAF_USDA=31.176
NC_035104.1	10298000	.	A	T	.	.	MAF_INRAE=30.833;MAF_USDA=31.176
NC_035104.1	10298040	.	C	G	.	.	MAF_INRAE=31.013;MAF_USDA=33.529
NC_035104.1	10298069	.	T	A	.	.	MAF_USDA=1.765
NC_035104.1	10298090	.	A	G	.	.	MAF_USDA=3.279
NC_035104.1	10298245	.	C	T	.	.	MAF_USDA=1.639
NC_035104.1	10298335	.	G	T	.	.	MAF_USDA=1.639
NC_035104.1	10298376	.	G	A	.	.	MAF_USDA=4.706
NC_035104.1	10298398	.	T	A	.	.	MAF_INRAE=40.506;MAF_USDA=26.471
NC_035104.1	10298416	.	C	G	.	.	MAF_USDA=3.279
NC_035104.1	10298445	.	C	A	.	.	MAF_USDA=5.882
NC_035104.1	10298497	.	A	G	.	.	MAF_INRAE=8.861;MAF_USDA=40.0
NC_035104.1	10298525	.	C	A	.	.	MAF_INRAE=32.911;MAF_USDA=37.059
NC_035104.1	10298550	.	A	C	.	.	MAF_INRAE=6.962;MAF_USDA=7.647
NC_035104.1	10298830	.	C	A	.	.	MAF_INRAE=6.667;MAF_USDA=7.377
NC_035104.1	10298846	.	C	A	.	.	MAF_INRAE=12.658;MAF_USDA=13.529
NC_035104.1	10298967	.	A	C	.	.	MAF_USDA=11.765
NC_035104.1	10299097	.	C	A	.	.	MAF_INRAE=6.329;MAF_USDA=5.882
NC_035104.1	10299122	.	T	A	.	.	MAF_INRAE=23.418;MAF_USDA=24.706
NC_035104.1	10299138	.	A	T	.	.	MAF_INRAE=2.5
NC_035104.1	10299180	.	G	T	.	.	MAF_USDA=1.765
NC_035104.1	10299230	.	G	A	.	.	MAF_INRAE=8.861;MAF_USDA=28.235
NC_035104.1	10299231	.	G	T	.	.	MAF_INRAE=5.0;MAF_USDA=28.235
NC_035104.1	10299269	.	G	A	.	.	MAF_USDA=1.639
NC_035104.1	10299282	.	C	T	.	.	MAF_USDA=2.459
NC_035104.1	10299299	.	T	C	.	.	MAF_INRAE=5.0
NC_035104.1	10299302	.	T	C	.	.	MAF_INRAE=5.0
NC_035104.1	10299319	.	A	T	.	.	MAF_USDA=5.882
NC_035104.1	10299329	.	T	A	.	.	MAF_INRAE=6.329;MAF_USDA=5.882
NC_035104.1	10299342	.	A	C	.	.	MAF_INRAE=6.962;MAF_USDA=6.25
NC_035104.1	10299383	.	C	A	.	.	MAF_USDA=1.765
NC_035104.1	10299400	.	G	C	.	.	MAF_USDA=2.459
NC_035104.1	10299554	.	C	A	.	.	MAF_INRAE=6.962;MAF_USDA=5.294
NC_035104.1	10299881	.	T	C	.	.	MAF_USDA=2.459
NC_035104.1	10299904	.	C	A	.	.	MAF_USDA=2.459
NC_035104.1	10299975	.	C	T	.	.	MAF_INRAE=39.873;MAF_USDA=27.647
NC_035104.1	10300303	.	A	T	.	.	MAF_USDA=2.459
NC_035104.1	10300341	.	T	A	.	.	MAF_USDA=1.639
NC_035104.1	10300352	.	G	A	.	.	MAF_INRAE=35.0;MAF_USDA=26.471
NC_035104.1	10300374	.	A	C	.	.	MAF_INRAE=35.833
NC_035104.1	10300479	.	G	A	.	.	MAF_INRAE=39.873;MAF_USDA=26.786
NC_035104.1	10300737	.	T	C	.	.	MAF_USDA=8.333
NC_035104.1	10300743	.	A	G	.	.	MAF_USDA=2.459
NC_035104.1	10300749	.	G	T	.	.	MAF_USDA=2.459
NC_035104.1	10300873	.	C	A	.	.	MAF_USDA=4.098
NC_035104.1	10300930	.	C	A	.	.	MAF_USDA=3.448
NC_035104.1	10301019	.	T	C	.	.	MAF_INRAE=3.333
NC_035104.1	10301037	.	G	A	.	.	MAF_INRAE=11.392;MAF_USDA=13.095
NC_035104.1	10301078	.	A	T	.	.	MAF_INRAE=40.506;MAF_USDA=26.471
NC_035104.1	10301086	.	G	A	.	.	MAF_INRAE=19.62;MAF_USDA=25.294
NC_035104.1	10301098	.	C	T	.	.	MAF_INRAE=1.667
NC_035104.1	10301108	.	G	T	.	.	MAF_INRAE=31.579;MAF_USDA=48.235
NC_035104.1	10301114	.	A	C	.	.	MAF_USDA=1.639
NC_035104.1	10301125	.	T	A	.	.	MAF_USDA=4.706
NC_035104.1	10301139	.	T	C	.	.	MAF_INRAE=20.253;MAF_USDA=25.294
NC_035104.1	10301155	.	T	A	.	.	MAF_INRAE=20.253;MAF_USDA=24.706
NC_035104.1	10301236	.	A	C	.	.	MAF_USDA=1.639
NC_035104.1	10301412	.	G	T	.	.	MAF_INRAE=8.861;MAF_USDA=30.0
NC_035104.1	10301483	.	A	G	.	.	MAF_USDA=1.667
NC_035104.1	10301498	.	A	C	.	.	MAF_USDA=4.167
NC_035104.1	10301499	.	A	T	.	.	MAF_USDA=1.765
NC_035104.1	10301570	.	T	C	.	.	MAF_INRAE=19.62;MAF_USDA=48.824
NC_035104.1	10301728	.	C	T	.	.	MAF_INRAE=48.734;MAF_USDA=18.824
NC_035104.1	10301751	.	C	G	.	.	MAF_INRAE=20.253;MAF_USDA=33.333
NC_035104.1	10301789	.	T	G	.	.	MAF_INRAE=6.962;MAF_USDA=9.412
NC_035104.1	10301899	.	C	G	.	.	MAF_INRAE=8.861
NC_035104.1	10301974	.	C	A	.	.	MAF_INRAE=39.873;MAF_USDA=26.471
NC_035104.1	10302030	.	C	T	.	.	MAF_INRAE=20.253;MAF_USDA=24.706
NC_035104.1	10302073	.	G	C	.	.	MAF_INRAE=8.861;MAF_USDA=5.738
NC_035104.1	10302108	.	C	T	.	.	MAF_INRAE=20.253;MAF_USDA=22.941
NC_035104.1	10302123	.	T	C	.	.	MAF_INRAE=20.253;MAF_USDA=21.765
NC_035104.1	10302147	.	C	T	.	.	MAF_INRAE=6.962;MAF_USDA=10.0
NC_035104.1	10302172	.	G	A	.	.	MAF_INRAE=5.263;MAF_USDA=1.765
NC_035104.1	10302201	.	C	T	.	.	MAF_INRAE=8.861;MAF_USDA=29.412
NC_035104.1	10302202	.	T	C	.	.	MAF_INRAE=6.962;MAF_USDA=10.417
NC_035104.1	10302203	.	A	G	.	.	MAF_INRAE=20.253;MAF_USDA=24.706
NC_035104.1	10302213	.	C	T	.	.	MAF_USDA=1.639
NC_035104.1	10302232	.	T	A	.	.	MAF_INRAE=39.873;MAF_USDA=26.471
NC_035104.1	10302274	.	T	A	.	.	MAF_USDA=31.25
NC_035104.1	10302275	.	A	T	.	.	MAF_INRAE=8.861;MAF_USDA=6.25
NC_035104.1	10302278	.	A	T	.	.	MAF_USDA=12.5
NC_035104.1	10302279	.	A	T	.	.	MAF_USDA=12.5
NC_035104.1	10302281	.	T	A	.	.	MAF_USDA=31.25
NC_035104.1	10302307	.	T	G	.	.	MAF_USDA=7.647
NC_035104.1	10302320	.	G	A	.	.	MAF_INRAE=47.368;MAF_USDA=22.131
NC_035104.1	10302403	.	C	A	.	.	MAF_USDA=4.167
NC_035104.1	10302468	.	T	G	.	.	MAF_USDA=27.059
NC_035104.1	10302474	.	G	C	.	.	MAF_USDA=6.557
NC_035104.1	10302499	.	A	G	.	.	MAF_INRAE=6.329;MAF_USDA=6.471
NC_035104.1	10302537	.	T	C	.	.	MAF_USDA=1.639
NC_035104.1	10302620	.	T	G	.	.	MAF_INRAE=39.241;MAF_USDA=27.059
NC_035104.1	10302710	.	T	A	.	.	MAF_INRAE=5.833;MAF_USDA=5.294
NC_035104.1	10302793	.	C	A	.	.	MAF_USDA=1.639
NC_035104.1	10302974	.	C	A	.	.	MAF_INRAE=39.873;MAF_USDA=26.471
NC_035104.1	10303000	.	T	A	.	.	MAF_INRAE=7.595;MAF_USDA=5.833
NC_035104.1	10303069	.	T	G	.	.	MAF_INRAE=11.392;MAF_USDA=13.529
NC_035104.1	10303179	.	T	C	.	.	MAF_INRAE=6.962;MAF_USDA=3.529
NC_035104.1	10303195	.	G	C	.	.	MAF_INRAE=39.873;MAF_USDA=25.882
NC_035104.1	10303499	.	G	A	.	.	MAF_USDA=1.639
NC_035104.1	10303528	.	T	A	.	.	MAF_INRAE=39.873;MAF_USDA=25.294
NC_035104.1	10303553	.	T	C	.	.	MAF_USDA=1.765
NC_035104.1	10303563	.	T	A	.	.	MAF_INRAE=5.0
NC_035104.1	10303622	.	T	G	.	.	MAF_INRAE=6.962
NC_035104.1	10303626	.	A	G	.	.	MAF_USDA=5.738
NC_035104.1	10303689	.	A	C	.	.	MAF_INRAE=13.291;MAF_USDA=11.765
NC_035104.1	10303771	.	T	G	.	.	MAF_INRAE=39.873;MAF_USDA=26.471
NC_035104.1	10303820	.	A	G	.	.	MAF_INRAE=39.873;MAF_USDA=26.471
NC_035104.1	10303956	.	C	T	.	.	MAF_USDA=2.459
NC_035104.1	10303986	.	A	G	.	.	MAF_INRAE=13.924;MAF_USDA=16.471
NC_035104.1	10304005	.	G	A	.	.	MAF_INRAE=39.873;MAF_USDA=26.471
NC_035104.1	10304027	.	G	T	.	.	MAF_USDA=9.016
NC_035104.1	10304062	.	T	C	.	.	MAF_USDA=1.639
NC_035104.1	10304097	.	A	C	.	.	MAF_USDA=1.639
NC_035104.1	10304153	.	T	G	.	.	MAF_USDA=1.639
NC_035104.1	10304154	.	G	A	.	.	MAF_INRAE=40.506;MAF_USDA=27.647
NC_035104.1	10304180	.	T	A	.	.	MAF_INRAE=13.291;MAF_USDA=25.0
NC_035104.1	10304181	.	A	T	.	.	MAF_INRAE=13.291;MAF_USDA=16.071
NC_035104.1	10304186	.	A	C	.	.	MAF_INRAE=12.025;MAF_USDA=13.529
NC_035104.1	10304188	.	T	A	.	.	MAF_INRAE=6.329
NC_035104.1	10304193	.	A	T	.	.	MAF_INRAE=13.291;MAF_USDA=14.706
NC_035104.1	10304297	.	A	G	.	.	MAF_INRAE=10.526
NC_035104.1	10304301	.	A	G	.	.	MAF_USDA=12.295
NC_035104.1	10304348	.	A	G	.	.	MAF_INRAE=2.5
NC_035104.1	10304379	.	G	C	.	.	MAF_USDA=14.583
NC_035104.1	10304468	.	A	G	.	.	MAF_USDA=4.706
NC_035104.1	10304494	.	A	C	.	.	MAF_USDA=2.083
NC_035104.1	10304526	.	T	A	.	.	MAF_INRAE=39.873;MAF_USDA=26.19
NC_035104.1	10304531	.	A	C	.	.	MAF_USDA=1.639
NC_035104.1	10304556	.	T	C	.	.	MAF_INRAE=2.5
NC_035104.1	10304583	.	G	A	.	.	MAF_INRAE=13.924;MAF_USDA=12.941
NC_035104.1	10304628	.	G	T	.	.	MAF_USDA=2.083
NC_035104.1	10304761	.	A	C	.	.	MAF_USDA=2.459
NC_035104.1	10304775	.	G	A	.	.	MAF_INRAE=6.329;MAF_USDA=6.471
NC_035104.1	10304782	.	A	G	.	.	MAF_INRAE=6.667;MAF_USDA=6.557
NC_035104.1	10304880	.	G	A	.	.	MAF_USDA=1.639
NC_035104.1	10304890	.	C	T	.	.	MAF_USDA=1.765
NC_035104.1	10304920	.	G	A	.	.	MAF_INRAE=4.167
NC_035104.1	10304994	.	G	A	.	.	MAF_USDA=33.333
NC_035104.1	10305215	.	G	A	.	.	MAF_INRAE=9.167;MAF_USDA=15.294
NC_035104.1	10305418	.	A	T	.	.	MAF_INRAE=7.5;MAF_USDA=20.833
NC_035104.1	10305434	.	C	T	.	.	MAF_INRAE=15.0;MAF_USDA=12.353
NC_035104.1	10305439	.	G	A	.	.	MAF_USDA=1.639
NC_035104.1	10305558	.	A	G	.	.	MAF_USDA=1.765
NC_035104.1	10305561	.	A	T	.	.	MAF_USDA=1.765
NC_035104.1	10305567	.	G	A	.	.	MAF_USDA=1.765
NC_035104.1	10305581	.	A	T	.	.	MAF_USDA=9.016
NC_035104.1	10305672	.	A	G	.	.	MAF_USDA=7.377
NC_035104.1	10305764	.	G	A	.	.	MAF_INRAE=13.291;MAF_USDA=16.071
NC_035104.1	10305885	.	T	G	.	.	MAF_INRAE=5.0;MAF_USDA=4.706
NC_035104.1	10306043	.	A	G	.	.	MAF_USDA=1.639
NC_035104.1	10306060	.	G	C	.	.	MAF_INRAE=40.506;MAF_USDA=25.294
NC_035104.1	10306138	.	A	C	.	.	MAF_INRAE=6.329;MAF_USDA=5.294
NC_035104.1	10306172	.	T	G	.	.	MAF_INRAE=39.873;MAF_USDA=26.471
NC_035104.1	10306235	.	A	T	.	.	MAF_INRAE=39.873;MAF_USDA=26.471
NC_035104.1	10306237	.	G	T	.	.	MAF_INRAE=5.0;MAF_USDA=7.059
NC_035104.1	10306242	.	C	T	.	.	MAF_INRAE=39.873;MAF_USDA=26.471
NC_035104.1	10306247	.	T	G	.	.	MAF_INRAE=39.873;MAF_USDA=26.471
NC_035104.1	10306262	.	C	A	.	.	MAF_USDA=9.016
NC_035104.1	10306267	.	G	T	.	.	MAF_USDA=2.083
NC_035104.1	10306323	.	A	C	.	.	MAF_INRAE=5.0
NC_035104.1	10306405	.	C	A	.	.	MAF_USDA=7.377
NC_035104.1	10306486	.	T	A	.	.	MAF_USDA=2.941
NC_035104.1	10306507	.	A	C	.	.	MAF_USDA=1.639
NC_035104.1	10306545	.	G	A	.	.	MAF_INRAE=11.667;MAF_USDA=7.059
NC_035104.1	10306640	.	G	T	.	.	MAF_USDA=1.639
NC_035104.1	10306665	.	C	A	.	.	MAF_USDA=3.279
NC_035104.1	10306861	.	G	A	.	.	MAF_USDA=1.765
NC_035104.1	10307012	.	C	T	.	.	MAF_USDA=1.639
NC_035104.1	10307024	.	T	G	.	.	MAF_USDA=4.098
NC_035104.1	10307025	.	T	C	.	.	MAF_USDA=4.098
NC_035104.1	10307027	.	C	A	.	.	MAF_USDA=3.279
NC_035104.1	10307030	.	G	T	.	.	MAF_USDA=3.279
NC_035104.1	10307060	.	C	T	.	.	MAF_USDA=4.098
NC_035104.1	10307067	.	C	T	.	.	MAF_USDA=2.459
NC_035104.1	10307089	.	G	A	.	.	MAF_USDA=2.459
NC_035104.1	10307258	.	C	A	.	.	MAF_INRAE=14.557;MAF_USDA=38.824
NC_035104.1	10307264	.	G	A	.	.	MAF_INRAE=10.759;MAF_USDA=14.118
NC_035104.1	10307281	.	A	G	.	.	MAF_INRAE=13.291;MAF_USDA=17.059
NC_035104.1	10307294	.	T	C	.	.	MAF_INRAE=13.291;MAF_USDA=17.059
NC_035104.1	10307364	.	A	C	.	.	MAF_USDA=2.459
NC_035104.1	10307373	.	T	G	.	.	MAF_USDA=1.639
NC_035104.1	10307418	.	G	A	.	.	MAF_INRAE=5.263;MAF_USDA=1.765
NC_035104.1	10307437	.	T	G	.	.	MAF_INRAE=2.5
NC_035104.1	10307491	.	G	T	.	.	MAF_INRAE=5.263;MAF_USDA=14.118
NC_035104.1	10307538	.	G	T	.	.	MAF_USDA=1.765
NC_035104.1	10307587	.	G	T	.	.	MAF_INRAE=13.291;MAF_USDA=14.706
NC_035104.1	10307600	.	C	T	.	.	MAF_USDA=1.639
NC_035104.1	10307646	.	T	A	.	.	MAF_USDA=1.639
NC_035104.1	10307725	.	T	C	.	.	MAF_INRAE=39.873;MAF_USDA=26.471
NC_035104.1	10307745	.	A	T	.	.	MAF_INRAE=13.291;MAF_USDA=15.294
NC_035104.1	10307758	.	A	G	.	.	MAF_INRAE=11.392;MAF_USDA=17.647
NC_035104.1	10307793	.	G	A	.	.	MAF_INRAE=13.291;MAF_USDA=14.706
NC_035104.1	10307837	.	G	A	.	.	MAF_USDA=1.639
NC_035104.1	10307870	.	C	A	.	.	MAF_INRAE=11.392;MAF_USDA=18.824
NC_035104.1	10307962	.	C	T	.	.	MAF_INRAE=49.367;MAF_USDA=20.0
NC_035104.1	10308229	.	G	A	.	.	MAF_USDA=1.639
NC_035104.1	10308238	.	G	C	.	.	MAF_INRAE=11.392;MAF_USDA=15.882
NC_035104.1	10308324	.	T	C	.	.	MAF_USDA=4.918
NC_035104.1	10308519	.	C	A	.	.	MAF_INRAE=13.291;MAF_USDA=15.294
NC_035104.1	10308527	.	C	G	.	.	MAF_USDA=2.459
NC_035104.1	10308531	.	A	T	.	.	MAF_USDA=2.459
NC_035104.1	10308582	.	T	C	.	.	MAF_INRAE=2.5
NC_035104.1	10308600	.	A	T	.	.	MAF_USDA=2.353
NC_035104.1	10308621	.	G	A	.	.	MAF_INRAE=39.873;MAF_USDA=25.882
NC_035104.1	10308646	.	T	C	.	.	MAF_USDA=3.279
NC_035104.1	10308650	.	T	C	.	.	MAF_USDA=2.459
NC_035104.1	10308675	.	A	C	.	.	MAF_INRAE=13.291;MAF_USDA=15.476
NC_035104.1	10308689	.	T	C	.	.	MAF_INRAE=13.291;MAF_USDA=15.476
NC_035104.1	10308740	.	C	T	.	.	MAF_USDA=4.167
NC_035104.1	10308759	.	T	C	.	.	MAF_INRAE=11.392;MAF_USDA=16.667
NC_035104.1	10308800	.	C	T	.	.	MAF_INRAE=39.873;MAF_USDA=26.786
NC_035104.1	10308824	.	C	T	.	.	MAF_INRAE=2.5
NC_035104.1	10308889	.	G	A	.	.	MAF_INRAE=8.861;MAF_USDA=5.738
NC_035104.1	10308979	.	C	A	.	.	MAF_INRAE=5.0
NC_035104.1	10309083	.	T	C	.	.	MAF_INRAE=13.291;MAF_USDA=17.059
NC_035104.1	10309100	.	G	A	.	.	MAF_USDA=1.639
NC_035104.1	10309121	.	T	A	.	.	MAF_INRAE=13.291;MAF_USDA=17.059
NC_035104.1	10309132	.	G	T	.	.	MAF_INRAE=13.291;MAF_USDA=17.262
NC_035104.1	10309133	.	A	T	.	.	MAF_INRAE=9.167;MAF_USDA=14.286
NC_035104.1	10309166	.	C	T	.	.	MAF_INRAE=13.291;MAF_USDA=25.0
NC_035104.1	10309270	.	G	C	.	.	MAF_USDA=1.639
NC_035104.1	10309291	.	T	G	.	.	MAF_INRAE=11.392;MAF_USDA=17.059
NC_035104.1	10309362	.	C	T	.	.	MAF_INRAE=13.291;MAF_USDA=15.294
NC_035104.1	10309384	.	C	T	.	.	MAF_INRAE=2.5
NC_035104.1	10309472	.	A	C	.	.	MAF_USDA=1.639
NC_035104.1	10309543	.	G	A	.	.	MAF_INRAE=6.329;MAF_USDA=5.294
NC_035104.1	10309544	.	T	C	.	.	MAF_USDA=2.459
NC_035104.1	10309549	.	A	T	.	.	MAF_USDA=8.824
NC_035104.1	10309551	.	G	A	.	.	MAF_INRAE=26.582;MAF_USDA=34.118
NC_035104.1	10309598	.	T	G	.	.	MAF_USDA=10.833
NC_035104.1	10309599	.	A	C	.	.	MAF_INRAE=13.291;MAF_USDA=15.882
NC_035104.1	10309628	.	T	G	.	.	MAF_USDA=1.639
NC_035104.1	10309654	.	T	C	.	.	MAF_INRAE=11.392;MAF_USDA=12.941
NC_035104.1	10309672	.	A	G	.	.	MAF_INRAE=11.392;MAF_USDA=13.529
NC_035104.1	10309673	.	G	A	.	.	MAF_INRAE=13.333;MAF_USDA=15.294
NC_035104.1	10309718	.	T	C	.	.	MAF_USDA=7.377
NC_035104.1	10309760	.	A	C	.	.	MAF_INRAE=2.5
NC_035104.1	10309768	.	T	C	.	.	MAF_USDA=4.706
NC_035104.1	10309770	.	G	T	.	.	MAF_USDA=4.098
NC_035104.1	10309815	.	G	C	.	.	MAF_INRAE=39.873;MAF_USDA=26.471
NC_035104.1	10309832	.	C	A	.	.	MAF_INRAE=2.5
NC_035104.1	10309865	.	C	T	.	.	MAF_USDA=5.738
NC_035104.1	10309876	.	C	T	.	.	MAF_USDA=1.639
NC_035104.1	10309920	.	T	G	.	.	MAF_USDA=1.639
NC_035104.1	10309930	.	G	A	.	.	MAF_USDA=8.197
NC_035104.1	10309981	.	C	G	.	.	MAF_INRAE=2.5
NC_035104.1	10310076	.	T	C	.	.	MAF_USDA=1.639
NC_035104.1	10310110	.	G	A	.	.	MAF_INRAE=11.392;MAF_USDA=15.294
NC_035104.1	10310126	.	G	T	.	.	MAF_INRAE=2.5
NC_035104.1	10310193	.	C	T	.	.	MAF_USDA=3.279
NC_035104.1	10310195	.	A	C	.	.	MAF_USDA=2.459
NC_035104.1	10310211	.	G	A	.	.	MAF_INRAE=2.5
NC_035104.1	10310285	.	T	G	.	.	MAF_USDA=2.459
NC_035104.1	10310286	.	G	T	.	.	MAF_INRAE=8.861;MAF_USDA=5.738
NC_035104.1	10310300	.	T	A	.	.	MAF_INRAE=5.263;MAF_USDA=2.941
NC_035104.1	10310307	.	C	G	.	.	MAF_INRAE=2.5
NC_035104.1	10310434	.	C	A	.	.	MAF_INRAE=2.5
NC_035104.1	10310440	.	C	T	.	.	MAF_USDA=2.459
NC_035104.1	10310469	.	T	G	.	.	MAF_INRAE=13.291;MAF_USDA=14.706
NC_035104.1	10310496	.	T	C	.	.	MAF_INRAE=13.291;MAF_USDA=12.941
NC_035104.1	10310503	.	G	C	.	.	MAF_INRAE=13.291;MAF_USDA=17.059
NC_035104.1	10310551	.	C	T	.	.	MAF_USDA=1.639
NC_035104.1	10310570	.	T	A	.	.	MAF_USDA=1.639
NC_035104.1	10310597	.	A	G	.	.	MAF_USDA=2.459
NC_035104.1	10310621	.	T	G	.	.	MAF_INRAE=13.291;MAF_USDA=17.647
NC_035104.1	10310671	.	T	G	.	.	MAF_INRAE=11.392;MAF_USDA=18.75
NC_035104.1	10310677	.	C	G	.	.	MAF_INRAE=11.392;MAF_USDA=12.353
NC_035104.1	10310706	.	C	G	.	.	MAF_INRAE=13.291;MAF_USDA=15.294
NC_035104.1	10310707	.	G	A	.	.	MAF_INRAE=9.167;MAF_USDA=15.294
NC_035104.1	10310820	.	A	T	.	.	MAF_INRAE=8.861;MAF_USDA=1.667
NC_035104.1	10310857	.	G	A	.	.	MAF_INRAE=12.5
NC_035104.1	10310867	.	C	A	.	.	MAF_INRAE=22.785;MAF_USDA=7.377
NC_035104.1	10310891	.	A	T	.	.	MAF_INRAE=1.667
NC_035104.1	10310895	.	G	A	.	.	MAF_INRAE=7.5
NC_035104.1	10310902	.	A	T	.	.	MAF_INRAE=3.333
NC_035104.1	10310904	.	A	T	.	.	MAF_INRAE=1.667
NC_035104.1	10310931	.	T	A	.	.	MAF_INRAE=5.833
NC_035104.1	10310932	.	T	A	.	.	MAF_INRAE=11.667
NC_035104.1	10310949	.	G	A	.	.	MAF_INRAE=8.333
NC_035104.1	10310961	.	C	A	.	.	MAF_INRAE=14.167
NC_035104.1	10310964	.	A	C	.	.	MAF_INRAE=6.667
NC_035104.1	10310970	.	G	C	.	.	MAF_INRAE=6.667
NC_035104.1	10310979	.	A	T	.	.	MAF_INRAE=8.333;MAF_USDA=9.836
NC_035104.1	10310980	.	C	T	.	.	MAF_INRAE=8.333;MAF_USDA=14.754
NC_035104.1	10310985	.	T	G	.	.	MAF_INRAE=10.833;MAF_USDA=13.115
NC_035104.1	10310986	.	G	A	.	.	MAF_INRAE=10.0;MAF_USDA=13.934
NC_035104.1	10310993	.	T	C	.	.	MAF_INRAE=10.833;MAF_USDA=9.836
NC_035104.1	10310997	.	A	T	.	.	MAF_INRAE=11.667;MAF_USDA=11.475
NC_035104.1	10310999	.	A	C	.	.	MAF_INRAE=3.333
NC_035104.1	10311007	.	G	T	.	.	MAF_INRAE=9.167
NC_035104.1	10311019	.	C	A	.	.	MAF_INRAE=11.667
NC_035104.1	10311024	.	C	T	.	.	MAF_INRAE=11.667;MAF_USDA=13.934
NC_035104.1	10311037	.	A	G	.	.	MAF_USDA=1.639
NC_035104.1	10311058	.	T	C	.	.	MAF_INRAE=9.167
NC_035104.1	10311069	.	A	G	.	.	MAF_INRAE=30.0
NC_035104.1	10311071	.	C	A	.	.	MAF_INRAE=26.667
NC_035104.1	10311075	.	T	C	.	.	MAF_INRAE=14.167
NC_035104.1	10311077	.	T	A	.	.	MAF_INRAE=30.833
NC_035104.1	10311091	.	A	T	.	.	MAF_INRAE=14.167
NC_035104.1	10311131	.	T	C	.	.	MAF_INRAE=14.167
NC_035104.1	10311139	.	A	G	.	.	MAF_INRAE=13.333
NC_035104.1	10311154	.	A	G	.	.	MAF_INRAE=40.0
NC_035104.1	10311156	.	A	C	.	.	MAF_INRAE=2.632
NC_035104.1	10311167	.	A	C	.	.	MAF_INRAE=40.833
NC_035104.1	10311173	.	A	C	.	.	MAF_INRAE=40.833
NC_035104.1	10311182	.	T	C	.	.	MAF_INRAE=35.833
NC_035104.1	10311213	.	G	A	.	.	MAF_USDA=3.279
NC_035104.1	10311220	.	A	G	.	.	MAF_INRAE=29.167
NC_035104.1	10311227	.	A	T	.	.	MAF_INRAE=25.0
NC_035104.1	10311230	.	C	T	.	.	MAF_INRAE=5.0
NC_035104.1	10311232	.	A	T	.	.	MAF_INRAE=5.833
NC_035104.1	10311243	.	G	A	.	.	MAF_INRAE=18.333
NC_035104.1	10311248	.	T	G	.	.	MAF_INRAE=20.833
NC_035104.1	10311249	.	A	C	.	.	MAF_USDA=1.639
NC_035104.1	10311265	.	T	G	.	.	MAF_INRAE=9.167
NC_035104.1	10311270	.	G	A	.	.	MAF_INRAE=5.0
NC_035104.1	10311276	.	T	A	.	.	MAF_INRAE=3.333;MAF_USDA=5.738
NC_035104.1	10311303	.	G	C	.	.	MAF_USDA=22.917
NC_035104.1	10311327	.	T	C	.	.	MAF_INRAE=1.667
NC_035104.1	10311356	.	G	A	.	.	MAF_INRAE=8.333;MAF_USDA=20.0
NC_035104.1	10311380	.	C	T	.	.	MAF_INRAE=15.0
NC_035104.1	10311385	.	C	T	.	.	MAF_INRAE=25.833
NC_035104.1	10311388	.	A	T	.	.	MAF_USDA=1.639
NC_035104.1	10311390	.	A	G	.	.	MAF_INRAE=10.759;MAF_USDA=12.941
NC_035104.1	10311409	.	G	A,T	.	.	MAF_INRAE=2.5;MAF_USDA=4.167
NC_035104.1	10311417	.	A	C	.	.	MAF_INRAE=1.667
NC_035104.1	10311423	.	A	G	.	.	MAF_INRAE=33.333
NC_035104.1	10311431	.	T	C	.	.	MAF_INRAE=23.333
NC_035104.1	10311437	.	A	T	.	.	MAF_INRAE=19.167
NC_035104.1	10311444	.	T	C	.	.	MAF_INRAE=19.167
NC_035104.1	10311468	.	G	T	.	.	MAF_INRAE=12.5
NC_035104.1	10311509	.	T	C	.	.	MAF_INRAE=7.5
NC_035104.1	10311516	.	C	G	.	.	MAF_INRAE=2.5
NC_035104.1	10311569	.	T	G	.	.	MAF_INRAE=26.316;MAF_USDA=16.471
NC_035104.1	10311576	.	T	C	.	.	MAF_USDA=7.377
NC_035104.1	10311586	.	C	A	.	.	MAF_INRAE=6.667;MAF_USDA=9.836
NC_035104.1	10311588	.	T	C	.	.	MAF_INRAE=3.333
NC_035104.1	10311591	.	A	C	.	.	MAF_INRAE=2.5
NC_035104.1	10311593	.	T	C	.	.	MAF_INRAE=3.333
NC_035104.1	10311608	.	T	A	.	.	MAF_INRAE=1.667
NC_035104.1	10311651	.	G	A	.	.	MAF_INRAE=3.333
NC_035104.1	10311653	.	C	G	.	.	MAF_INRAE=3.333
NC_035104.1	10311657	.	T	C	.	.	MAF_INRAE=3.333
NC_035104.1	10311668	.	C	T	.	.	MAF_INRAE=2.5
NC_035104.1	10311677	.	G	C	.	.	MAF_INRAE=9.167;MAF_USDA=25.0
NC_035104.1	10311678	.	T	C	.	.	MAF_INRAE=4.167;MAF_USDA=13.115
NC_035104.1	10311710	.	A	G	.	.	MAF_USDA=4.918
NC_035104.1	10311720	.	T	C	.	.	MAF_INRAE=9.167
NC_035104.1	10311769	.	A	G	.	.	MAF_INRAE=26.667
NC_035104.1	10311775	.	G	A	.	.	MAF_INRAE=20.0;MAF_USDA=8.333
NC_035104.1	10311804	.	T	C	.	.	MAF_INRAE=27.5
NC_035104.1	10311813	.	T	C	.	.	MAF_USDA=12.5
NC_035104.1	10311822	.	C	T	.	.	MAF_INRAE=25.833
NC_035104.1	10311884	.	A	G	.	.	MAF_USDA=2.083
NC_035104.1	10311889	.	T	G	.	.	MAF_INRAE=12.5
NC_035104.1	10311913	.	T	C	.	.	MAF_INRAE=10.0
NC_035104.1	10311923	.	A	C	.	.	MAF_INRAE=18.333;MAF_USDA=35.294
NC_035104.1	10311944	.	A	C	.	.	MAF_INRAE=7.5
NC_035104.1	10311967	.	C	A	.	.	MAF_INRAE=9.167;MAF_USDA=19.412
NC_035104.1	10311989	.	G	T	.	.	MAF_INRAE=6.667;MAF_USDA=7.377
NC_035104.1	10311992	.	A	G	.	.	MAF_INRAE=5.0
NC_035104.1	10311993	.	G	A	.	.	MAF_INRAE=5.833
NC_035104.1	10311997	.	C	A	.	.	MAF_INRAE=4.167
NC_035104.1	10311999	.	A	T	.	.	MAF_INRAE=4.167
NC_035104.1	10312006	.	C	T	.	.	MAF_INRAE=5.0;MAF_USDA=20.588
NC_035104.1	10312018	.	T	C	.	.	MAF_INRAE=6.667;MAF_USDA=15.294
NC_035104.1	10312019	.	G	A	.	.	MAF_INRAE=6.667;MAF_USDA=14.706
NC_035104.1	10312026	.	C	A	.	.	MAF_INRAE=5.833;MAF_USDA=22.917
NC_035104.1	10312031	.	G	A	.	.	MAF_INRAE=6.667;MAF_USDA=20.833
NC_035104.1	10312033	.	A	G	.	.	MAF_INRAE=6.667;MAF_USDA=18.235
NC_035104.1	10312051	.	C	G	.	.	MAF_INRAE=4.167
NC_035104.1	10312055	.	A	G	.	.	MAF_INRAE=4.167
NC_035104.1	10312107	.	C	T	.	.	MAF_INRAE=24.167
NC_035104.1	10312114	.	A	G	.	.	MAF_INRAE=18.333
NC_035104.1	10312130	.	T	A	.	.	MAF_INRAE=20.833
NC_035104.1	10312160	.	C	A	.	.	MAF_INRAE=5.833;MAF_USDA=9.016
NC_035104.1	10312183	.	G	T	.	.	MAF_USDA=16.471
NC_035104.1	10312186	.	G	T	.	.	MAF_INRAE=17.5;MAF_USDA=45.833
NC_035104.1	10312205	.	C	A	.	.	MAF_INRAE=16.667
NC_035104.1	10312223	.	C	A	.	.	MAF_INRAE=14.167
NC_035104.1	10312236	.	A	G	.	.	MAF_USDA=2.459
NC_035104.1	10312244	.	G	T	.	.	MAF_INRAE=5.833
NC_035104.1	10312257	.	A	T	.	.	MAF_INRAE=12.658;MAF_USDA=10.0
NC_035104.1	10312264	.	T	C	.	.	MAF_INRAE=22.152;MAF_USDA=22.941
NC_035104.1	10312454	.	C	T	.	.	MAF_INRAE=5.833
NC_035104.1	10312563	.	G	T	.	.	MAF_INRAE=13.924;MAF_USDA=20.833
NC_035104.1	10312622	.	T	A	.	.	MAF_INRAE=11.392;MAF_USDA=16.471
NC_035104.1	10312627	.	C	G	.	.	MAF_USDA=3.279
NC_035104.1	10312689	.	A	C	.	.	MAF_INRAE=13.291;MAF_USDA=16.471
NC_035104.1	10312724	.	A	G	.	.	MAF_INRAE=13.924
NC_035104.1	10312801	.	C	A	.	.	MAF_INRAE=11.392;MAF_USDA=15.882
NC_035104.1	10312803	.	T	C	.	.	MAF_USDA=1.176
NC_035104.1	10312814	.	A	G	.	.	MAF_INRAE=1.667
NC_035104.1	10312824	.	A	G	.	.	MAF_INRAE=1.667
NC_035104.1	10312961	.	T	C	.	.	MAF_INRAE=7.595;MAF_USDA=4.918
NC_035104.1	10312992	.	C	A	.	.	MAF_USDA=17.647
NC_035104.1	10313017	.	A	G	.	.	MAF_INRAE=6.667
NC_035104.1	10313019	.	T	A	.	.	MAF_USDA=14.583
NC_035104.1	10313020	.	A	T	.	.	MAF_INRAE=19.167
NC_035104.1	10313030	.	C	T	.	.	MAF_INRAE=11.667
NC_035104.1	10313035	.	G	A	.	.	MAF_USDA=2.459
NC_035104.1	10313043	.	T	G	.	.	MAF_INRAE=6.667
NC_035104.1	10313044	.	T	C	.	.	MAF_INRAE=6.667
NC_035104.1	10313049	.	A	C	.	.	MAF_INRAE=7.5
NC_035104.1	10313053	.	T	C	.	.	MAF_INRAE=8.333
NC_035104.1	10313065	.	C	T	.	.	MAF_INRAE=10.0;MAF_USDA=29.508
NC_035104.1	10313073	.	A	G	.	.	MAF_INRAE=9.167;MAF_USDA=27.869
NC_035104.1	10313076	.	T	G	.	.	MAF_USDA=1.639
NC_035104.1	10313088	.	A	C	.	.	MAF_USDA=2.459
NC_035104.1	10313094	.	T	G	.	.	MAF_INRAE=9.167
NC_035104.1	10313096	.	A	T	.	.	MAF_INRAE=10.833
NC_035104.1	10313097	.	C	T	.	.	MAF_INRAE=9.167
NC_035104.1	10313105	.	T	C	.	.	MAF_INRAE=12.5
NC_035104.1	10313109	.	G	A	.	.	MAF_INRAE=7.5
NC_035104.1	10313112	.	C	T	.	.	MAF_INRAE=7.5
NC_035104.1	10313119	.	T	C	.	.	MAF_INRAE=18.333
NC_035104.1	10313121	.	C	A	.	.	MAF_INRAE=5.0
NC_035104.1	10313122	.	A	T	.	.	MAF_INRAE=4.167
NC_035104.1	10313125	.	A	G	.	.	MAF_INRAE=3.333
NC_035104.1	10313128	.	G	T	.	.	MAF_INRAE=3.333
NC_035104.1	10313137	.	T	A	.	.	MAF_INRAE=17.5
NC_035104.1	10313142	.	A	G	.	.	MAF_INRAE=2.5
NC_035104.1	10313150	.	A	G	.	.	MAF_INRAE=29.167
NC_035104.1	10313166	.	C	A	.	.	MAF_INRAE=17.5
NC_035104.1	10313168	.	T	C	.	.	MAF_INRAE=12.5
NC_035104.1	10313169	.	C	T	.	.	MAF_INRAE=9.167
NC_035104.1	10313172	.	A	G	.	.	MAF_INRAE=6.667
NC_035104.1	10313175	.	A	T	.	.	MAF_INRAE=7.5
NC_035104.1	10313185	.	A	G	.	.	MAF_INRAE=7.5
NC_035104.1	10313212	.	C	A	.	.	MAF_INRAE=14.167
NC_035104.1	10313214	.	C	G	.	.	MAF_INRAE=14.167
NC_035104.1	10313228	.	A	T	.	.	MAF_INRAE=15.0
NC_035104.1	10313241	.	C	A	.	.	MAF_INRAE=4.167
NC_035104.1	10313244	.	A	C	.	.	MAF_INRAE=16.667
NC_035104.1	10313247	.	A	T	.	.	MAF_INRAE=20.0
NC_035104.1	10313250	.	C	G	.	.	MAF_INRAE=16.667
NC_035104.1	10313272	.	A	T	.	.	MAF_INRAE=16.667
NC_035104.1	10313288	.	T	C	.	.	MAF_INRAE=26.667
NC_035104.1	10313292	.	A	T	.	.	MAF_INRAE=26.667
NC_035104.1	10313294	.	C	G	.	.	MAF_INRAE=26.667
NC_035104.1	10313299	.	T	A	.	.	MAF_INRAE=26.667
NC_035104.1	10313301	.	A	C	.	.	MAF_INRAE=5.0
NC_035104.1	10313307	.	A	T	.	.	MAF_INRAE=25.833
NC_035104.1	10313308	.	A	C	.	.	MAF_INRAE=9.167
NC_035104.1	10313312	.	T	C	.	.	MAF_INRAE=25.833
NC_035104.1	10313330	.	T	C	.	.	MAF_INRAE=30.0
NC_035104.1	10313335	.	C	A	.	.	MAF_INRAE=25.0
NC_035104.1	10313337	.	C	G	.	.	MAF_INRAE=25.0;MAF_USDA=28.689
NC_035104.1	10313362	.	C	T	.	.	MAF_INRAE=8.333
NC_035104.1	10313376	.	G	T	.	.	MAF_INRAE=23.333
NC_035104.1	10313388	.	C	T	.	.	MAF_INRAE=10.833
NC_035104.1	10313400	.	G	T	.	.	MAF_INRAE=10.833
NC_035104.1	10313403	.	T	C	.	.	MAF_INRAE=33.333
NC_035104.1	10313404	.	C	T	.	.	MAF_INRAE=10.833
NC_035104.1	10313409	.	G	A	.	.	MAF_INRAE=33.333
NC_035104.1	10313413	.	G	T	.	.	MAF_USDA=12.295
NC_035104.1	10313417	.	C	A	.	.	MAF_INRAE=33.333
NC_035104.1	10313419	.	C	T	.	.	MAF_INRAE=33.333
NC_035104.1	10313421	.	A	G	.	.	MAF_INRAE=7.5
NC_035104.1	10313423	.	C	T	.	.	MAF_INRAE=7.5
NC_035104.1	10313436	.	C	A	.	.	MAF_INRAE=33.333
NC_035104.1	10313453	.	T	C	.	.	MAF_INRAE=8.333
NC_035104.1	10313462	.	C	G	.	.	MAF_INRAE=32.5
NC_035104.1	10313463	.	A	G	.	.	MAF_INRAE=35.0
NC_035104.1	10313474	.	C	G	.	.	MAF_INRAE=32.5
NC_035104.1	10313482	.	T	C	.	.	MAF_INRAE=7.5
NC_035104.1	10313492	.	G	A	.	.	MAF_INRAE=6.667
NC_035104.1	10313493	.	A	G	.	.	MAF_INRAE=31.667
NC_035104.1	10313496	.	T	C	.	.	MAF_INRAE=4.167
NC_035104.1	10313499	.	A	C	.	.	MAF_INRAE=31.667
NC_035104.1	10313500	.	A	T	.	.	MAF_INRAE=31.667
NC_035104.1	10313521	.	G	T	.	.	MAF_INRAE=23.333
NC_035104.1	10313526	.	A	G	.	.	MAF_INRAE=5.833
NC_035104.1	10313532	.	T	C	.	.	MAF_INRAE=16.667
NC_035104.1	10313535	.	A	T	.	.	MAF_INRAE=15.833
NC_035104.1	10313542	.	T	C	.	.	MAF_USDA=5.738
NC_035104.1	10313548	.	C	G	.	.	MAF_INRAE=6.667
NC_035104.1	10313566	.	C	T	.	.	MAF_INRAE=11.667
NC_035104.1	10313567	.	T	G	.	.	MAF_INRAE=12.5
NC_035104.1	10313571	.	T	C	.	.	MAF_INRAE=5.0
NC_035104.1	10313575	.	G	T	.	.	MAF_INRAE=2.5
NC_035104.1	10313581	.	A	T	.	.	MAF_INRAE=1.667
NC_035104.1	10313587	.	T	G	.	.	MAF_INRAE=2.5
NC_035104.1	10313629	.	T	A	.	.	MAF_INRAE=5.833;MAF_USDA=9.836
NC_035104.1	10313631	.	C	A	.	.	MAF_INRAE=2.5;MAF_USDA=4.167
NC_035104.1	10313698	.	G	T	.	.	MAF_USDA=22.917
NC_035104.1	10313723	.	A	G	.	.	MAF_USDA=4.918
NC_035104.1	10313727	.	A	C	.	.	MAF_INRAE=2.5;MAF_USDA=15.294
NC_035104.1	10313730	.	A	G	.	.	MAF_USDA=4.918
NC_035104.1	10313752	.	C	T	.	.	MAF_INRAE=5.833
NC_035104.1	10313760	.	A	C	.	.	MAF_INRAE=5.833
NC_035104.1	10313763	.	G	T	.	.	MAF_INRAE=5.833
NC_035104.1	10313766	.	C	A,T	.	.	MAF_INRAE=5.833;MAF_USDA=6.471
NC_035104.1	10313770	.	A	C	.	.	MAF_INRAE=5.833
NC_035104.1	10313780	.	G	A	.	.	MAF_INRAE=12.025
NC_035104.1	10313799	.	C	A	.	.	MAF_INRAE=5.263;MAF_USDA=18.75
NC_035104.1	10313805	.	G	A	.	.	MAF_INRAE=5.0
NC_035104.1	10313832	.	C	A	.	.	MAF_USDA=16.471
NC_035104.1	10313842	.	T	A	.	.	MAF_USDA=4.706
NC_035104.1	10313875	.	C	A	.	.	MAF_USDA=9.836
NC_035104.1	10313886	.	A	G	.	.	MAF_USDA=22.917
NC_035104.1	10313911	.	C	T	.	.	MAF_USDA=20.833
NC_035104.1	10313917	.	T	A	.	.	MAF_USDA=14.583
NC_035104.1	10313926	.	G	A	.	.	MAF_USDA=1.765
NC_035104.1	10313934	.	A	T	.	.	MAF_USDA=16.667
NC_035104.1	10313957	.	T	C	.	.	MAF_USDA=22.917
NC_035104.1	10313974	.	T	A	.	.	MAF_USDA=2.459
NC_035104.1	10314016	.	T	C	.	.	MAF_USDA=20.833
NC_035104.1	10314094	.	C	T	.	.	MAF_USDA=8.333
NC_035104.1	10314131	.	T	C	.	.	MAF_USDA=5.738
NC_035104.1	10314132	.	A	T	.	.	MAF_USDA=3.279
NC_035104.1	10314137	.	G	A	.	.	MAF_USDA=4.098
NC_035104.1	10314142	.	A	C	.	.	MAF_USDA=20.0
NC_035104.1	10314154	.	C	T	.	.	MAF_USDA=4.098
NC_035104.1	10314156	.	A	T	.	.	MAF_USDA=4.098
NC_035104.1	10314170	.	T	A	.	.	MAF_USDA=17.059
NC_035104.1	10314187	.	A	G	.	.	MAF_INRAE=13.291;MAF_USDA=14.118
NC_035104.1	10314201	.	C	T	.	.	MAF_USDA=9.836
NC_035104.1	10314213	.	A	G	.	.	MAF_INRAE=13.291;MAF_USDA=16.471
NC_035104.1	10314214	.	T	C	.	.	MAF_INRAE=15.833;MAF_USDA=14.706
NC_035104.1	10314225	.	G	A	.	.	MAF_INRAE=11.392;MAF_USDA=12.941
NC_035104.1	10314239	.	A	T	.	.	MAF_USDA=8.235
NC_035104.1	10314247	.	G	T	.	.	MAF_USDA=13.115
NC_035104.1	10314297	.	T	C	.	.	MAF_INRAE=26.582;MAF_USDA=28.824
NC_035104.1	10314304	.	G	C	.	.	MAF_INRAE=8.861
NC_035104.1	10314308	.	C	A	.	.	MAF_INRAE=26.582;MAF_USDA=28.824
NC_035104.1	10314324	.	C	A	.	.	MAF_INRAE=13.291;MAF_USDA=18.235
NC_035104.1	10314465	.	C	T	.	.	MAF_USDA=5.738
NC_035104.1	10314467	.	C	T	.	.	MAF_INRAE=5.833;MAF_USDA=9.016
NC_035104.1	10314485	.	G	A	.	.	MAF_INRAE=11.392;MAF_USDA=12.941
NC_035104.1	10314562	.	G	A	.	.	MAF_INRAE=5.0;MAF_USDA=9.016
NC_035104.1	10314574	.	T	C	.	.	MAF_INRAE=7.595;MAF_USDA=5.738
NC_035104.1	10314662	.	C	A	.	.	MAF_USDA=3.279
NC_035104.1	10314728	.	T	A	.	.	MAF_INRAE=24.684;MAF_USDA=27.059
NC_035104.1	10314740	.	A	G	.	.	MAF_INRAE=24.684;MAF_USDA=27.059
NC_035104.1	10314756	.	G	T	.	.	MAF_INRAE=24.684;MAF_USDA=30.0
NC_035104.1	10314794	.	C	A	.	.	MAF_INRAE=13.291;MAF_USDA=11.176
NC_035104.1	10314828	.	A	G	.	.	MAF_INRAE=24.684;MAF_USDA=26.471
NC_035104.1	10314909	.	T	C	.	.	MAF_USDA=1.639
NC_035104.1	10314931	.	G	A	.	.	MAF_INRAE=5.833
NC_035104.1	10314951	.	T	G	.	.	MAF_INRAE=22.152;MAF_USDA=23.529
NC_035104.1	10315018	.	C	A	.	.	MAF_INRAE=6.329;MAF_USDA=5.882
NC_035104.1	10315022	.	C	A	.	.	MAF_INRAE=48.734;MAF_USDA=18.235
NC_035104.1	10315024	.	G	A	.	.	MAF_INRAE=39.167;MAF_USDA=18.235
NC_035104.1	10315065	.	T	A	.	.	MAF_USDA=1.639
NC_035104.1	10315170	.	T	C	.	.	MAF_INRAE=24.051;MAF_USDA=22.941
NC_035104.1	10315299	.	A	C	.	.	MAF_USDA=23.913
NC_035104.1	10315301	.	C	G	.	.	MAF_USDA=23.913
NC_035104.1	10315379	.	C	A	.	.	MAF_USDA=11.364
NC_035104.1	10315717	.	G	A	.	.	MAF_INRAE=14.167;MAF_USDA=9.091
NC_035104.1	10315743	.	G	A	.	.	MAF_INRAE=2.5
NC_035104.1	10315748	.	C	T	.	.	MAF_USDA=6.818
NC_035104.1	10315749	.	C	T	.	.	MAF_USDA=6.818
NC_035104.1	10315806	.	G	A	.	.	MAF_USDA=2.459
NC_035104.1	10315962	.	T	A	.	.	MAF_INRAE=23.418;MAF_USDA=20.833
NC_035104.1	10315976	.	C	T	.	.	MAF_INRAE=2.5;MAF_USDA=1.667
NC_035104.1	10315982	.	A	G	.	.	MAF_INRAE=23.418;MAF_USDA=22.619
NC_035104.1	10315996	.	C	T	.	.	MAF_INRAE=38.608;MAF_USDA=29.518
NC_035104.1	10316027	.	G	A	.	.	MAF_INRAE=39.241;MAF_USDA=27.381
NC_035104.1	10316069	.	T	G	.	.	MAF_INRAE=11.392;MAF_USDA=14.286
NC_035104.1	10316178	.	A	G	.	.	MAF_USDA=1.765
NC_035104.1	10316180	.	C	T	.	.	MAF_USDA=1.765
NC_035104.1	10316188	.	C	G	.	.	MAF_INRAE=24.684;MAF_USDA=27.059
NC_035104.1	10316200	.	G	A	.	.	MAF_INRAE=2.5
NC_035104.1	10316217	.	C	T	.	.	MAF_USDA=9.016
NC_035104.1	10316274	.	T	A	.	.	MAF_INRAE=1.667
NC_035104.1	10316297	.	T	C	.	.	MAF_INRAE=11.667;MAF_USDA=10.656
NC_035104.1	10316326	.	C	T	.	.	MAF_INRAE=26.667
NC_035104.1	10316347	.	T	C	.	.	MAF_INRAE=35.0
NC_035104.1	10316356	.	C	A	.	.	MAF_INRAE=35.833
NC_035104.1	10316358	.	G	A	.	.	MAF_INRAE=35.833
NC_035104.1	10316362	.	T	G	.	.	MAF_INRAE=35.833
NC_035104.1	10316363	.	A	T	.	.	MAF_INRAE=35.833
NC_035104.1	10316373	.	C	T	.	.	MAF_INRAE=7.5
NC_035104.1	10316420	.	T	C	.	.	MAF_USDA=2.459
NC_035104.1	10316421	.	G	A	.	.	MAF_USDA=2.459
NC_035104.1	10316436	.	G	A	.	.	MAF_INRAE=8.861;MAF_USDA=9.016
NC_035104.1	10316450	.	C	A	.	.	MAF_INRAE=41.667
NC_035104.1	10316456	.	C	G	.	.	MAF_INRAE=42.5
NC_035104.1	10316463	.	C	T	.	.	MAF_INRAE=42.5
NC_035104.1	10316470	.	A	G	.	.	MAF_INRAE=43.333
NC_035104.1	10316488	.	G	C	.	.	MAF_INRAE=40.833
NC_035104.1	10316523	.	C	A	.	.	MAF_INRAE=45.833
NC_035104.1	10316524	.	G	A	.	.	MAF_USDA=2.459
NC_035104.1	10316525	.	C	A	.	.	MAF_USDA=2.459
NC_035104.1	10316530	.	C	T	.	.	MAF_INRAE=45.833
NC_035104.1	10316554	.	T	C	.	.	MAF_INRAE=47.5
NC_035104.1	10316561	.	G	T	.	.	MAF_USDA=1.639
NC_035104.1	10316564	.	C	T	.	.	MAF_INRAE=46.667
NC_035104.1	10316586	.	G	T	.	.	MAF_INRAE=48.333
NC_035104.1	10316595	.	T	A	.	.	MAF_USDA=10.656
NC_035104.1	10316601	.	A	T	.	.	MAF_INRAE=48.333
NC_035104.1	10316656	.	A	T	.	.	MAF_INRAE=49.167
NC_035104.1	10316681	.	T	C	.	.	MAF_INRAE=47.5
NC_035104.1	10316748	.	G	A	.	.	MAF_INRAE=34.167
NC_035104.1	10316753	.	A	C	.	.	MAF_INRAE=33.333
NC_035104.1	10316758	.	T	C	.	.	MAF_INRAE=32.5
NC_035104.1	10316765	.	C	T	.	.	MAF_INRAE=30.833
NC_035104.1	10316789	.	C	T	.	.	MAF_USDA=18.824
NC_035104.1	10316806	.	A	G	.	.	MAF_INRAE=10.833
NC_035104.1	10316824	.	C	T	.	.	MAF_INRAE=8.861
NC_035104.1	10316831	.	T	A	.	.	MAF_INRAE=6.329;MAF_USDA=4.918
NC_035104.1	10316835	.	G	A	.	.	MAF_INRAE=41.667;MAF_USDA=33.333
NC_035104.1	10316869	.	ATTTTTT	ATTTTTG	.	.	MAF_USDA=10.417
NC_035104.1	10316877	.	T	C	.	.	MAF_USDA=2.459
NC_035104.1	10316880	.	GT	GA	.	.	MAF_USDA=35.417
NC_035104.1	10316881	.	T	A	.	.	MAF_INRAE=18.333
NC_035104.1	10316885	.	C	T	.	.	MAF_INRAE=50.0
NC_035104.1	10316906	.	G	C	.	.	MAF_INRAE=43.333
NC_035104.1	10316912	.	C	T	.	.	MAF_INRAE=43.333
NC_035104.1	10316972	.	G	A	.	.	MAF_INRAE=44.167
NC_035104.1	10316982	.	C	A	.	.	MAF_USDA=2.459
NC_035104.1	10317014	.	G	T	.	.	MAF_INRAE=45.0
NC_035104.1	10317015	.	A	T	.	.	MAF_INRAE=45.0
NC_035104.1	10317045	.	C	A	.	.	MAF_INRAE=35.0
NC_035104.1	10317054	.	T	A	.	.	MAF_INRAE=34.167
NC_035104.1	10317055	.	T	G	.	.	MAF_INRAE=5.0;MAF_USDA=1.639
NC_035104.1	10317067	.	T	C	.	.	MAF_INRAE=28.333
NC_035104.1	10317075	.	C	T	.	.	MAF_INRAE=26.667
NC_035104.1	10317095	.	A	C	.	.	MAF_INRAE=13.333
NC_035104.1	10317104	.	C	T	.	.	MAF_INRAE=18.333
NC_035104.1	10317134	.	C	A	.	.	MAF_INRAE=5.263;MAF_USDA=1.765
NC_035104.1	10317161	.	T	G	.	.	MAF_INRAE=13.291;MAF_USDA=11.176
NC_035104.1	10317177	.	G	C	.	.	MAF_INRAE=39.873;MAF_USDA=37.5
NC_035104.1	10317237	.	A	C	.	.	MAF_USDA=1.765
NC_035104.1	10317261	.	G	A	.	.	MAF_INRAE=24.684;MAF_USDA=28.235
NC_035104.1	10317419	.	C	T	.	.	MAF_USDA=8.824
NC_035104.1	10317426	.	A	C	.	.	MAF_USDA=1.176
NC_035104.1	10317559	.	T	C	.	.	MAF_INRAE=24.684;MAF_USDA=28.235
NC_035104.1	10317604	.	C	T	.	.	MAF_INRAE=6.962;MAF_USDA=4.118
NC_035104.1	10317640	.	C	T	.	.	MAF_INRAE=24.684;MAF_USDA=27.059
NC_035104.1	10317672	.	C	T	.	.	MAF_USDA=2.353
NC_035104.1	10317673	.	G	A	.	.	MAF_USDA=1.765
NC_035104.1	10317743	.	T	C	.	.	MAF_USDA=2.459
NC_035104.1	10317804	.	C	A	.	.	MAF_INRAE=24.684;MAF_USDA=15.854
NC_035104.1	10318032	.	G	A	.	.	MAF_INRAE=5.833;MAF_USDA=6.557
NC_035104.1	10318164	.	G	A	.	.	MAF_INRAE=25.316;MAF_USDA=25.882
NC_035104.1	10318191	.	G	A	.	.	MAF_INRAE=6.329;MAF_USDA=5.294
NC_035104.1	10318227	.	A	G	.	.	MAF_INRAE=24.684;MAF_USDA=30.588
NC_035104.1	10318240	.	A	T	.	.	MAF_INRAE=5.833;MAF_USDA=9.836
NC_035104.1	10318289	.	G	T	.	.	MAF_INRAE=24.684;MAF_USDA=29.412
NC_035104.1	10318320	.	G	A	.	.	MAF_USDA=8.197
NC_035104.1	10318331	.	C	A	.	.	MAF_USDA=5.738
NC_035104.1	10318347	.	G	A	.	.	MAF_USDA=1.765
NC_035104.1	10318358	.	A	G	.	.	MAF_INRAE=39.873;MAF_USDA=27.059
NC_035104.1	10318434	.	C	T	.	.	MAF_USDA=1.639
NC_035104.1	10318498	.	G	T	.	.	MAF_USDA=1.765
NC_035104.1	10318593	.	T	A	.	.	MAF_USDA=2.459
NC_035104.1	10318641	.	T	C	.	.	MAF_USDA=2.459
NC_035104.1	10318687	.	G	A	.	.	MAF_INRAE=13.291;MAF_USDA=11.176
NC_035104.1	10318693	.	G	A	.	.	MAF_USDA=2.941
NC_035104.1	10318715	.	A	T	.	.	MAF_USDA=2.941
NC_035104.1	10318720	.	C	G	.	.	MAF_INRAE=13.291;MAF_USDA=30.588
NC_035104.1	10318726	.	C	T	.	.	MAF_INRAE=26.582;MAF_USDA=32.353
NC_035104.1	10318739	.	C	A	.	.	MAF_INRAE=14.557;MAF_USDA=7.059
NC_035104.1	10318744	.	G	C	.	.	MAF_INRAE=24.684;MAF_USDA=27.647
NC_035104.1	10318755	.	A	T	.	.	MAF_INRAE=2.5;MAF_USDA=14.754
NC_035104.1	10318791	.	T	A	.	.	MAF_INRAE=24.051;MAF_USDA=30.0
NC_035104.1	10318931	.	C	T	.	.	MAF_INRAE=10.759;MAF_USDA=31.765
NC_035104.1	10318955	.	G	C,A	.	.	MAF_INRAE=5.0;MAF_USDA=2.459
NC_035104.1	10319001	.	T	A	.	.	MAF_INRAE=36.076;MAF_USDA=45.882
NC_035104.1	10319313	.	C	A	.	.	MAF_USDA=11.765
NC_035104.1	10319520	.	C	T	.	.	MAF_USDA=20.238
NC_035104.1	10319529	.	A	G	.	.	MAF_USDA=35.882
NC_035104.1	10319557	.	C	T	.	.	MAF_USDA=14.583
NC_035104.1	10319634	.	G	T	.	.	MAF_USDA=8.197
NC_035104.1	10319824	.	G	T	.	.	MAF_INRAE=22.5;MAF_USDA=35.294
NC_035104.1	10319907	.	G	T	.	.	MAF_USDA=1.765
NC_035104.1	10319909	.	A	T	.	.	MAF_USDA=1.765
NC_035104.1	10319976	.	T	A	.	.	MAF_USDA=2.459
NC_035104.1	10320017	.	T	G	.	.	MAF_INRAE=24.684;MAF_USDA=35.294
NC_035104.1	10320093	.	A	G	.	.	MAF_INRAE=29.114;MAF_USDA=46.471
NC_035104.1	10320100	.	C	T	.	.	MAF_USDA=2.941
NC_035104.1	10320110	.	C	T	.	.	MAF_INRAE=7.595;MAF_USDA=5.738
NC_035104.1	10320124	.	C	G	.	.	MAF_USDA=1.639
NC_035104.1	10320156	.	G	T	.	.	MAF_USDA=2.941
NC_035104.1	10320162	.	A	G	.	.	MAF_USDA=7.377
NC_035104.1	10320198	.	T	C	.	.	MAF_INRAE=24.684;MAF_USDA=24.118
NC_035104.1	10320218	.	C	T	.	.	MAF_USDA=2.941
NC_035104.1	10320276	.	G	A	.	.	MAF_INRAE=11.392;MAF_USDA=14.118
NC_035104.1	10320288	.	G	A	.	.	MAF_INRAE=24.684;MAF_USDA=31.176
NC_035104.1	10320383	.	C	T	.	.	MAF_INRAE=2.5
NC_035104.1	10320389	.	A	G	.	.	MAF_INRAE=37.975;MAF_USDA=48.824
NC_035104.1	10320392	.	G	T	.	.	MAF_INRAE=24.684;MAF_USDA=23.529
NC_035104.1	10320408	.	G	T	.	.	MAF_USDA=1.639
NC_035104.1	10320451	.	C	T	.	.	MAF_USDA=12.295
NC_035104.1	10320473	.	T	A	.	.	MAF_USDA=1.19
NC_035104.1	10320485	.	G	A	.	.	MAF_INRAE=20.0;MAF_USDA=20.238
NC_035104.1	10320516	.	G	A	.	.	MAF_INRAE=5.833;MAF_USDA=5.357
NC_035104.1	10320587	.	G	C	.	.	MAF_USDA=1.807
NC_035104.1	10320599	.	A	G	.	.	MAF_USDA=12.5
NC_035104.1	10320637	.	G	A	.	.	MAF_USDA=1.695
NC_035104.1	10320641	.	G	T	.	.	MAF_USDA=2.41
NC_035104.1	10320790	.	C	T	.	.	MAF_INRAE=14.167;MAF_USDA=16.265
NC_035104.1	10320793	.	C	T	.	.	MAF_INRAE=5.833
NC_035104.1	10320809	.	T	C	.	.	MAF_USDA=13.095
NC_035104.1	10320874	.	T	A	.	.	MAF_USDA=2.976
NC_035104.1	10320884	.	G	A	.	.	MAF_USDA=2.976
NC_035104.1	10320890	.	G	A	.	.	MAF_USDA=13.333
NC_035104.1	10320939	.	C	A	.	.	MAF_USDA=1.667
NC_035104.1	10320989	.	T	A	.	.	MAF_USDA=3.279
NC_035104.1	10321022	.	T	C	.	.	MAF_USDA=4.167
NC_035104.1	10321124	.	A	T	.	.	MAF_USDA=5.738
NC_035104.1	10321130	.	T	C	.	.	MAF_USDA=14.754
NC_035104.1	10321138	.	G	T	.	.	MAF_USDA=5.738
NC_035104.1	10321144	.	A	G	.	.	MAF_USDA=1.639
NC_035104.1	10321224	.	T	C	.	.	MAF_USDA=5.738
NC_035104.1	10321227	.	C	A	.	.	MAF_USDA=6.557
NC_035104.1	10321228	.	T	C	.	.	MAF_USDA=5.738
NC_035104.1	10321256	.	G	A	.	.	MAF_INRAE=2.5
NC_035104.1	10321296	.	G	T	.	.	MAF_INRAE=14.167;MAF_USDA=12.941
NC_035104.1	10321338	.	G	T	.	.	MAF_INRAE=35.0;MAF_USDA=43.75
NC_035104.1	10321339	.	A	T	.	.	MAF_INRAE=3.333;MAF_USDA=4.918
NC_035104.1	10321349	.	C	A	.	.	MAF_USDA=3.279
NC_035104.1	10321417	.	G	A	.	.	MAF_INRAE=14.167;MAF_USDA=14.881
NC_035104.1	10321450	.	C	T	.	.	MAF_INRAE=5.833
NC_035104.1	10321525	.	T	C	.	.	MAF_USDA=17.857
NC_035104.1	10321581	.	T	C	.	.	MAF_INRAE=30.0;MAF_USDA=48.214
NC_035104.1	10321597	.	T	A	.	.	MAF_USDA=5.952
NC_035104.1	10321730	.	T	C	.	.	MAF_USDA=4.167
NC_035104.1	10321757	.	C	T	.	.	MAF_USDA=18.75
NC_035104.1	10321840	.	T	A	.	.	MAF_USDA=18.033
NC_035104.1	10321877	.	C	T	.	.	MAF_INRAE=3.333;MAF_USDA=19.412
NC_035104.1	10321904	.	A	G	.	.	MAF_USDA=24.706
NC_035104.1	10321905	.	G	T	.	.	MAF_INRAE=20.833;MAF_USDA=45.882
NC_035104.1	10321909	.	G	T	.	.	MAF_USDA=13.529
NC_035104.1	10321942	.	A	C	.	.	MAF_USDA=17.213
NC_035104.1	10321945	.	A	T	.	.	MAF_USDA=12.5
NC_035104.1	10321947	.	G	T	.	.	MAF_USDA=12.5
NC_035104.1	10321960	.	G	T	.	.	MAF_INRAE=3.333
NC_035104.1	10321978	.	G	A	.	.	MAF_USDA=13.934
NC_035104.1	10321988	.	C	G	.	.	MAF_USDA=13.934
NC_035104.1	10321996	.	G	A	.	.	MAF_USDA=13.115
NC_035104.1	10322007	.	G	A	.	.	MAF_USDA=14.754
NC_035104.1	10322023	.	C	T	.	.	MAF_INRAE=1.667
NC_035104.1	10322026	.	A	G	.	.	MAF_INRAE=1.667
NC_035104.1	10322030	.	C	T	.	.	MAF_INRAE=6.329;MAF_USDA=16.667
NC_035104.1	10322031	.	G	A	.	.	MAF_INRAE=1.667;MAF_USDA=7.377
NC_035104.1	10322037	.	G	C	.	.	MAF_INRAE=1.667;MAF_USDA=13.934
NC_035104.1	10322055	.	G	T	.	.	MAF_INRAE=25.949;MAF_USDA=29.167
NC_035104.1	10322061	.	T	C	.	.	MAF_INRAE=25.949;MAF_USDA=47.059
NC_035104.1	10322074	.	C	T	.	.	MAF_INRAE=8.861;MAF_USDA=5.882
NC_035104.1	10322222	.	C	T	.	.	MAF_USDA=2.459
NC_035104.1	10322236	.	T	C	.	.	MAF_INRAE=10.759;MAF_USDA=29.412
NC_035104.1	10322356	.	A	C	.	.	MAF_INRAE=5.833
NC_035104.1	10322361	.	C	T	.	.	MAF_INRAE=6.329;MAF_USDA=10.0
NC_035104.1	10322362	.	A	G	.	.	MAF_INRAE=7.5;MAF_USDA=26.471
NC_035104.1	10322391	.	A	G	.	.	MAF_USDA=2.459
NC_035104.1	10322429	.	G	A	.	.	MAF_USDA=2.459
NC_035104.1	10322430	.	T	A	.	.	MAF_USDA=2.459
NC_035104.1	10322609	.	G	T	.	.	MAF_INRAE=39.873;MAF_USDA=25.882
NC_035104.1	10322643	.	T	G	.	.	MAF_USDA=1.639
NC_035104.1	10322647	.	G	A	.	.	MAF_INRAE=5.263;MAF_USDA=1.765
NC_035104.1	10322712	.	A	G	.	.	MAF_INRAE=10.759;MAF_USDA=27.059
NC_035104.1	10322811	.	G	C	.	.	MAF_INRAE=10.759;MAF_USDA=28.235
NC_035104.1	10322902	.	T	C	.	.	MAF_INRAE=17.722;MAF_USDA=24.118
NC_035104.1	10322909	.	G	T	.	.	MAF_USDA=1.639
NC_035104.1	10323058	.	G	T	.	.	MAF_USDA=1.639
NC_035104.1	10323087	.	T	A	.	.	MAF_INRAE=5.263
NC_035104.1	10323112	.	A	C	.	.	MAF_INRAE=10.759;MAF_USDA=28.824
NC_035104.1	10323177	.	C	T	.	.	MAF_INRAE=11.392;MAF_USDA=29.167
NC_035104.1	10323210	.	T	A	.	.	MAF_INRAE=11.392;MAF_USDA=15.882
NC_035104.1	10323231	.	A	T	.	.	MAF_USDA=1.639
NC_035104.1	10323307	.	G	T	.	.	MAF_USDA=1.639
NC_035104.1	10323424	.	T	G	.	.	MAF_USDA=2.083
NC_035104.1	10323428	.	T	G	.	.	MAF_INRAE=10.759;MAF_USDA=30.0
NC_035104.1	10323438	.	T	G	.	.	MAF_INRAE=6.329;MAF_USDA=5.294
NC_035104.1	10323537	.	G	A	.	.	MAF_INRAE=24.051;MAF_USDA=44.118
NC_035104.1	10323643	.	C	A	.	.	MAF_INRAE=2.5
NC_035104.1	10323718	.	C	T	.	.	MAF_INRAE=8.861;MAF_USDA=20.492
NC_035104.1	10323745	.	A	G	.	.	MAF_INRAE=10.759;MAF_USDA=29.412
NC_035104.1	10323804	.	A	C	.	.	MAF_INRAE=18.987;MAF_USDA=32.941
NC_035104.1	10323895	.	A	C	.	.	MAF_INRAE=10.759;MAF_USDA=16.071
NC_035104.1	10323915	.	G	T	.	.	MAF_INRAE=2.5
NC_035104.1	10323971	.	G	T	.	.	MAF_USDA=4.098
NC_035104.1	10324082	.	C	A	.	.	MAF_USDA=11.176
NC_035104.1	10324083	.	A	G	.	.	MAF_USDA=11.176
NC_035104.1	10324095	.	T	C	.	.	MAF_INRAE=6.962;MAF_USDA=2.353
NC_035104.1	10324109	.	G	A	.	.	MAF_USDA=3.279
NC_035104.1	10324181	.	G	T	.	.	MAF_INRAE=10.759;MAF_USDA=29.412
NC_035104.1	10324203	.	A	C	.	.	MAF_USDA=1.639
NC_035104.1	10324213	.	G	C	.	.	MAF_INRAE=2.5
NC_035104.1	10324274	.	T	C	.	.	MAF_USDA=2.459
NC_035104.1	10324333	.	G	A	.	.	MAF_USDA=1.639
NC_035104.1	10324374	.	A	T	.	.	MAF_INRAE=10.759;MAF_USDA=27.976
NC_035104.1	10324379	.	G	A	.	.	MAF_USDA=2.381
NC_035104.1	10324441	.	C	A	.	.	MAF_INRAE=16.456;MAF_USDA=18.235
NC_035104.1	10324513	.	C	A	.	.	MAF_USDA=1.639
NC_035104.1	10324600	.	G	T	.	.	MAF_USDA=14.754
NC_035104.1	10324663	.	C	G	.	.	MAF_USDA=1.765
NC_035104.1	10324686	.	C	T	.	.	MAF_USDA=3.279
NC_035104.1	10324889	.	C	T	.	.	MAF_INRAE=36.076;MAF_USDA=38.824
NC_035104.1	10324906	.	C	T	.	.	MAF_INRAE=13.291;MAF_USDA=12.941
NC_035104.1	10324915	.	T	G	.	.	MAF_USDA=1.765
NC_035104.1	10324950	.	G	A	.	.	MAF_INRAE=13.291;MAF_USDA=11.765
NC_035104.1	10324955	.	T	A	.	.	MAF_INRAE=13.291;MAF_USDA=11.176
NC_035104.1	10324978	.	T	A	.	.	MAF_USDA=3.279
NC_035104.1	10324979	.	T	G	.	.	MAF_INRAE=24.684;MAF_USDA=42.353
NC_035104.1	10324995	.	C	G	.	.	MAF_INRAE=12.658;MAF_USDA=28.824
NC_035104.1	10325009	.	T	A	.	.	MAF_INRAE=13.291;MAF_USDA=11.176
NC_035104.1	10325031	.	G	A	.	.	MAF_USDA=2.459
NC_035104.1	10325038	.	G	A	.	.	MAF_INRAE=13.291;MAF_USDA=10.588
NC_035104.1	10325119	.	A	C	.	.	MAF_INRAE=6.667
NC_035104.1	10325167	.	A	T	.	.	MAF_INRAE=5.0
NC_035104.1	10325173	.	A	G	.	.	MAF_INRAE=4.167
NC_035104.1	10325199	.	A	T	.	.	MAF_USDA=6.25
NC_035104.1	10325290	.	C	T	.	.	MAF_USDA=37.647
NC_035104.1	10325378	.	A	G	.	.	MAF_INRAE=13.291;MAF_USDA=11.176
NC_035104.1	10325382	.	A	T	.	.	MAF_USDA=4.918
NC_035104.1	10325406	.	C	T	.	.	MAF_USDA=1.639
NC_035104.1	10325409	.	C	T	.	.	MAF_INRAE=13.291;MAF_USDA=14.706
NC_035104.1	10325476	.	A	G	.	.	MAF_USDA=1.639
NC_035104.1	10325483	.	G	A	.	.	MAF_USDA=1.639
NC_035104.1	10325488	.	C	A	.	.	MAF_USDA=1.639
NC_035104.1	10325546	.	A	T	.	.	MAF_INRAE=6.962
NC_035104.1	10325573	.	T	G	.	.	MAF_INRAE=3.333;MAF_USDA=5.294
NC_035104.1	10325576	.	T	G	.	.	MAF_INRAE=8.333;MAF_USDA=27.869
NC_035104.1	10325600	.	A	G	.	.	MAF_INRAE=3.333;MAF_USDA=5.294
NC_035104.1	10325601	.	G	T	.	.	MAF_INRAE=40.0;MAF_USDA=22.353
NC_035104.1	10325615	.	G	T	.	.	MAF_INRAE=8.333;MAF_USDA=14.706
NC_035104.1	10325626	.	G	T	.	.	MAF_INRAE=15.833;MAF_USDA=43.529
NC_035104.1	10325635	.	C	A	.	.	MAF_INRAE=18.354;MAF_USDA=20.588
NC_035104.1	10325648	.	A	T	.	.	MAF_USDA=1.765
NC_035104.1	10325662	.	C	T	.	.	MAF_INRAE=5.263;MAF_USDA=3.529
NC_035104.1	10325675	.	G	A	.	.	MAF_USDA=2.459
NC_035104.1	10325676	.	A	T	.	.	MAF_INRAE=8.861;MAF_USDA=7.647
NC_035104.1	10325693	.	C	T	.	.	MAF_USDA=4.098
NC_035104.1	10325696	.	A	T	.	.	MAF_USDA=2.459
NC_035104.1	10325701	.	A	T	.	.	MAF_INRAE=5.263;MAF_USDA=2.353
NC_035104.1	10325711	.	G	A	.	.	MAF_INRAE=39.873;MAF_USDA=29.167
NC_035104.1	10325716	.	A	G	.	.	MAF_USDA=1.639
NC_035104.1	10325825	.	C	T	.	.	MAF_USDA=5.738
NC_035104.1	10325955	.	G	T	.	.	MAF_USDA=5.738
NC_035104.1	10325964	.	G	A	.	.	MAF_INRAE=10.759;MAF_USDA=26.23
NC_035104.1	10326003	.	C	T	.	.	MAF_INRAE=10.759;MAF_USDA=25.294
NC_035104.1	10326010	.	A	G	.	.	MAF_USDA=1.639
NC_035104.1	10326014	.	C	T	.	.	MAF_INRAE=6.329;MAF_USDA=7.059
NC_035104.1	10326044	.	A	C	.	.	MAF_INRAE=10.759;MAF_USDA=24.118
NC_035104.1	10326052	.	T	A	.	.	MAF_INRAE=41.139;MAF_USDA=32.941
NC_035104.1	10326101	.	T	G	.	.	MAF_INRAE=43.038;MAF_USDA=22.353
NC_035104.1	10326189	.	C	G	.	.	MAF_USDA=4.098
NC_035104.1	10326229	.	A	C	.	.	MAF_INRAE=41.139;MAF_USDA=24.706
NC_035104.1	10326241	.	C	A	.	.	MAF_USDA=1.639
NC_035104.1	10326260	.	C	A	.	.	MAF_USDA=14.754
NC_035104.1	10326261	.	A	G	.	.	MAF_INRAE=6.667;MAF_USDA=6.471
NC_035104.1	10326264	.	C	A	.	.	MAF_USDA=2.459
NC_035104.1	10326285	.	G	T	.	.	MAF_USDA=2.459
NC_035104.1	10326313	.	G	T	.	.	MAF_USDA=2.459
NC_035104.1	10326328	.	G	A	.	.	MAF_USDA=2.459
NC_035104.1	10326330	.	A	C	.	.	MAF_INRAE=6.329;MAF_USDA=6.471
NC_035104.1	10326418	.	T	G	.	.	MAF_USDA=2.459
NC_035104.1	10326464	.	C	T	.	.	MAF_USDA=7.647
NC_035104.1	10326479	.	T	A	.	.	MAF_USDA=1.639
NC_035104.1	10326507	.	A	G	.	.	MAF_USDA=12.5
NC_035104.1	10326578	.	G	A	.	.	MAF_USDA=4.918
NC_035104.1	10326596	.	C	T	.	.	MAF_INRAE=6.329;MAF_USDA=5.294
NC_035104.1	10326601	.	A	T	.	.	MAF_INRAE=6.329;MAF_USDA=5.294
NC_035104.1	10326652	.	A	G	.	.	MAF_INRAE=12.025;MAF_USDA=25.294
NC_035104.1	10326653	.	A	G	.	.	MAF_INRAE=10.833;MAF_USDA=25.294
NC_035104.1	10326707	.	G	T	.	.	MAF_USDA=1.639
NC_035104.1	10326792	.	A	T	.	.	MAF_INRAE=7.5;MAF_USDA=10.0
NC_035104.1	10326823	.	C	A	.	.	MAF_USDA=1.765
NC_035104.1	10326831	.	C	A	.	.	MAF_USDA=4.918
NC_035104.1	10326863	.	G	A	.	.	MAF_USDA=1.639
NC_035104.1	10326878	.	T	A	.	.	MAF_INRAE=6.329;MAF_USDA=14.583
NC_035104.1	10326897	.	G	A	.	.	MAF_INRAE=7.5;MAF_USDA=10.0
NC_035104.1	10326914	.	T	G	.	.	MAF_INRAE=8.861
NC_035104.1	10326946	.	C	A	.	.	MAF_USDA=1.639
NC_035104.1	10326977	.	A	C	.	.	MAF_INRAE=9.494;MAF_USDA=8.824
NC_035104.1	10327015	.	T	G	.	.	MAF_USDA=4.098
NC_035104.1	10327081	.	G	A	.	.	MAF_USDA=4.918
NC_035104.1	10327096	.	C	G	.	.	MAF_INRAE=1.667
NC_035104.1	10327131	.	G	A	.	.	MAF_USDA=4.918
NC_035104.1	10327141	.	T	G	.	.	MAF_INRAE=21.053;MAF_USDA=14.706
NC_035104.1	10327204	.	A	G	.	.	MAF_INRAE=20.253;MAF_USDA=24.706
NC_035104.1	10327216	.	A	G	.	.	MAF_INRAE=12.025;MAF_USDA=20.588
NC_035104.1	10327222	.	C	T	.	.	MAF_USDA=4.098
NC_035104.1	10327228	.	G	A	.	.	MAF_USDA=4.098
NC_035104.1	10327239	.	A	G	.	.	MAF_INRAE=41.139;MAF_USDA=24.118
NC_035104.1	10327254	.	T	A	.	.	MAF_INRAE=41.139;MAF_USDA=39.583
NC_035104.1	10327270	.	G	C	.	.	MAF_INRAE=2.5
NC_035104.1	10327305	.	C	T	.	.	MAF_USDA=2.353
NC_035104.1	10327434	.	A	C	.	.	MAF_INRAE=8.861;MAF_USDA=8.824
NC_035104.1	10327513	.	T	G	.	.	MAF_INRAE=5.696;MAF_USDA=6.471
NC_035104.1	10327656	.	G	A	.	.	MAF_USDA=7.377
NC_035104.1	10327695	.	C	T	.	.	MAF_USDA=3.279
NC_035104.1	10327765	.	C	T	.	.	MAF_INRAE=5.263;MAF_USDA=2.941
NC_035104.1	10327804	.	C	T	.	.	MAF_USDA=2.459
NC_035104.1	10327881	.	G	T	.	.	MAF_INRAE=8.861;MAF_USDA=9.412
NC_035104.1	10327913	.	G	T	.	.	MAF_INRAE=8.861;MAF_USDA=23.77
NC_035104.1	10327993	.	C	T	.	.	MAF_INRAE=8.861;MAF_USDA=8.824
NC_035104.1	10328034	.	T	A	.	.	MAF_USDA=2.459
NC_035104.1	10328194	.	A	C	.	.	MAF_INRAE=29.747;MAF_USDA=47.647
NC_035104.1	10328215	.	C	T	.	.	MAF_INRAE=7.5;MAF_USDA=10.0
NC_035104.1	10328248	.	G	A	.	.	MAF_USDA=3.279
NC_035104.1	10328352	.	C	A	.	.	MAF_INRAE=6.329;MAF_USDA=9.412
NC_035104.1	10328396	.	G	A	.	.	MAF_INRAE=29.747;MAF_USDA=43.75
NC_035104.1	10328455	.	G	C	.	.	MAF_INRAE=41.667
NC_035104.1	10328505	.	T	C	.	.	MAF_INRAE=4.167
NC_035104.1	10328528	.	A	G	.	.	MAF_INRAE=19.62;MAF_USDA=21.429
NC_035104.1	10328556	.	C	A	.	.	MAF_INRAE=12.5
NC_035104.1	10328599	.	A	T	.	.	MAF_INRAE=5.0;MAF_USDA=9.016
NC_035104.1	10328621	.	C	T	.	.	MAF_INRAE=45.0
NC_035104.1	10328690	.	G	T	.	.	MAF_INRAE=40.0
NC_035104.1	10328691	.	G	A	.	.	MAF_USDA=3.279
NC_035104.1	10328705	.	C	T	.	.	MAF_USDA=1.765
NC_035104.1	10328729	.	A	T	.	.	MAF_USDA=1.639
NC_035104.1	10328768	.	T	G	.	.	MAF_INRAE=45.0
NC_035104.1	10328789	.	C	T	.	.	MAF_INRAE=45.0
NC_035104.1	10328814	.	A	G	.	.	MAF_USDA=13.934
NC_035104.1	10328877	.	A	G	.	.	MAF_USDA=14.167
NC_035104.1	10328913	.	A	G	.	.	MAF_INRAE=6.329;MAF_USDA=9.639
NC_035104.1	10328917	.	C	A	.	.	MAF_INRAE=20.0
NC_035104.1	10328976	.	A	C	.	.	MAF_USDA=16.949
NC_035104.1	10329102	.	G	A	.	.	MAF_USDA=1.695
NC_035104.1	10329140	.	G	T	.	.	MAF_USDA=16.102
NC_035104.1	10329187	.	G	A	.	.	MAF_INRAE=6.962;MAF_USDA=4.217
NC_035104.1	10329239	.	G	T	.	.	MAF_INRAE=15.19;MAF_USDA=27.108
NC_035104.1	10329253	.	C	T,A	.	.	MAF_INRAE=42.105
NC_035104.1	10329270	.	C	T	.	.	MAF_USDA=16.949
NC_035104.1	10329536	.	C	A	.	.	MAF_USDA=1.639
NC_035104.1	10329609	.	T	G	.	.	MAF_INRAE=5.263;MAF_USDA=2.941
NC_035104.1	10329661	.	A	C	.	.	MAF_INRAE=8.861;MAF_USDA=21.765
NC_035104.1	10329727	.	A	G	.	.	MAF_USDA=1.639
NC_035104.1	10329755	.	T	C	.	.	MAF_INRAE=8.861;MAF_USDA=10.588
NC_035104.1	10329837	.	T	A	.	.	MAF_INRAE=41.772;MAF_USDA=25.294
NC_035104.1	10329838	.	T	A	.	.	MAF_INRAE=36.667;MAF_USDA=25.294
NC_035104.1	10329879	.	C	A	.	.	MAF_INRAE=20.253;MAF_USDA=24.118
NC_035104.1	10329883	.	T	C	.	.	MAF_INRAE=5.833;MAF_USDA=2.941
NC_035104.1	10329897	.	C	T	.	.	MAF_INRAE=8.861;MAF_USDA=10.0
NC_035104.1	10329947	.	A	C	.	.	MAF_INRAE=8.861;MAF_USDA=12.353
NC_035104.1	10329949	.	T	A	.	.	MAF_INRAE=6.329;MAF_USDA=6.471
NC_035104.1	10329950	.	A	C	.	.	MAF_INRAE=41.139;MAF_USDA=25.294
NC_035104.1	10330044	.	C	A	.	.	MAF_INRAE=8.861;MAF_USDA=22.941
NC_035104.1	10330047	.	T	G	.	.	MAF_INRAE=35.833;MAF_USDA=25.882
NC_035104.1	10330082	.	T	C	.	.	MAF_INRAE=8.861;MAF_USDA=10.0
NC_035104.1	10330255	.	G	T	.	.	MAF_USDA=3.279
NC_035104.1	10330256	.	A	G	.	.	MAF_USDA=2.459
NC_035104.1	10330258	.	C	A	.	.	MAF_INRAE=5.263;MAF_USDA=7.647
NC_035104.1	10330305	.	G	A	.	.	MAF_INRAE=5.263;MAF_USDA=7.647
NC_035104.1	10330330	.	T	C	.	.	MAF_INRAE=15.19;MAF_USDA=29.412
NC_035104.1	10330371	.	C	T	.	.	MAF_USDA=2.459
NC_035104.1	10330408	.	C	T	.	.	MAF_USDA=4.918
NC_035104.1	10330421	.	A	G	.	.	MAF_USDA=12.295
NC_035104.1	10330466	.	T	G	.	.	MAF_INRAE=6.329;MAF_USDA=8.235
NC_035104.1	10330536	.	T	C	.	.	MAF_INRAE=8.861;MAF_USDA=13.529
NC_035104.1	10330588	.	C	G	.	.	MAF_INRAE=6.962;MAF_USDA=6.25
NC_035104.1	10330641	.	C	T	.	.	MAF_INRAE=5.263;MAF_USDA=2.941
NC_035104.1	10330702	.	G	C	.	.	MAF_USDA=1.639
NC_035104.1	10330741	.	A	G	.	.	MAF_INRAE=20.253;MAF_USDA=32.941
NC_035104.1	10330777	.	G	A	.	.	MAF_INRAE=20.253;MAF_USDA=27.647
NC_035104.1	10330838	.	C	T	.	.	MAF_INRAE=6.962;MAF_USDA=5.738
NC_035104.1	10330975	.	C	A	.	.	MAF_INRAE=29.114;MAF_USDA=37.647
NC_035104.1	10330985	.	T	C	.	.	MAF_USDA=5.738
NC_035104.1	10331009	.	T	C	.	.	MAF_USDA=35.417
NC_035104.1	10331054	.	A	G	.	.	MAF_USDA=5.738
NC_035104.1	10331081	.	A	C	.	.	MAF_INRAE=8.861
NC_035104.1	10331101	.	T	A	.	.	MAF_INRAE=5.833;MAF_USDA=6.25
NC_035104.1	10331192	.	T	A	.	.	MAF_INRAE=19.62;MAF_USDA=20.588
NC_035104.1	10331198	.	G	T	.	.	MAF_INRAE=6.329;MAF_USDA=7.647
NC_035104.1	10331202	.	T	G	.	.	MAF_USDA=2.459
NC_035104.1	10331235	.	C	A	.	.	MAF_INRAE=15.833
NC_035104.1	10331409	.	A	G	.	.	MAF_INRAE=20.253;MAF_USDA=28.235
NC_035104.1	10331464	.	A	C	.	.	MAF_USDA=2.459
NC_035104.1	10331477	.	G	T	.	.	MAF_USDA=5.738
NC_035104.1	10331482	.	A	G	.	.	MAF_INRAE=20.253;MAF_USDA=27.647
NC_035104.1	10331497	.	A	T	.	.	MAF_INRAE=6.962;MAF_USDA=2.353
NC_035104.1	10331527	.	G	T	.	.	MAF_USDA=5.738
NC_035104.1	10331531	.	G	A	.	.	MAF_INRAE=8.861;MAF_USDA=14.706
NC_035104.1	10331552	.	G	A	.	.	MAF_USDA=13.115
NC_035104.1	10331634	.	G	T	.	.	MAF_INRAE=18.354;MAF_USDA=25.294
NC_035104.1	10331756	.	T	G	.	.	MAF_INRAE=19.167;MAF_USDA=39.583
NC_035104.1	10331758	.	T	A	.	.	MAF_INRAE=19.167;MAF_USDA=39.583
NC_035104.1	10331787	.	A	C	.	.	MAF_INRAE=18.354;MAF_USDA=26.471
NC_035104.1	10331818	.	G	T	.	.	MAF_USDA=2.459
NC_035104.1	10331835	.	C	A	.	.	MAF_INRAE=19.62;MAF_USDA=24.405
NC_035104.1	10331836	.	C	T	.	.	MAF_INRAE=6.329;MAF_USDA=9.524
NC_035104.1	10331915	.	G	A	.	.	MAF_USDA=2.459
NC_035104.1	10331916	.	G	T	.	.	MAF_USDA=2.459
NC_035104.1	10332007	.	C	T	.	.	MAF_INRAE=6.962;MAF_USDA=2.353
NC_035104.1	10332031	.	T	C	.	.	MAF_USDA=7.377
NC_035104.1	10332104	.	T	A	.	.	MAF_INRAE=15.19;MAF_USDA=21.176
NC_035104.1	10332199	.	C	G	.	.	MAF_INRAE=22.785;MAF_USDA=40.0
NC_035104.1	10332217	.	A	C	.	.	MAF_INRAE=18.354;MAF_USDA=28.824
NC_035104.1	10332218	.	C	T	.	.	MAF_INRAE=17.5;MAF_USDA=29.412
NC_035104.1	10332274	.	A	G	.	.	MAF_INRAE=10.526;MAF_USDA=7.377
NC_035104.1	10332293	.	G	T	.	.	MAF_USDA=1.639
NC_035104.1	10332327	.	C	T	.	.	MAF_INRAE=7.595;MAF_USDA=18.824
NC_035104.1	10332336	.	A	C	.	.	MAF_INRAE=6.962;MAF_USDA=6.471
NC_035104.1	10332366	.	C	A	.	.	MAF_INRAE=6.329;MAF_USDA=8.824
NC_035104.1	10332425	.	T	A	.	.	MAF_USDA=41.667
NC_035104.1	10332427	.	A	C	.	.	MAF_USDA=2.083
NC_035104.1	10332433	.	G	A	.	.	MAF_USDA=1.639
NC_035104.1	10332453	.	C	T	.	.	MAF_USDA=1.667
NC_035104.1	10332546	.	A	C	.	.	MAF_INRAE=6.962;MAF_USDA=2.353
NC_035104.1	10332618	.	A	T	.	.	MAF_USDA=1.639
NC_035104.1	10332622	.	G	A	.	.	MAF_USDA=2.459
NC_035104.1	10332660	.	C	T	.	.	MAF_USDA=2.459
NC_035104.1	10333640	.	T	G	.	.	MAF_USDA=45.833
NC_035104.1	10333691	.	A	C	.	.	MAF_INRAE=8.333;MAF_USDA=14.583
NC_035104.1	10333720	.	A	G	.	.	MAF_USDA=4.918
NC_035104.1	10333838	.	T	C	.	.	MAF_INRAE=34.167
NC_035104.1	10333852	.	G	A	.	.	MAF_INRAE=7.5
NC_035104.1	10333925	.	C	T	.	.	MAF_INRAE=32.5
NC_035104.1	10333935	.	A	T	.	.	MAF_INRAE=47.368
NC_035104.1	10334099	.	T	C	.	.	MAF_USDA=8.197
NC_035104.1	10334123	.	G	A	.	.	MAF_USDA=1.639
NC_035104.1	10334124	.	G	T	.	.	MAF_USDA=1.639
NC_035104.1	10334125	.	G	T	.	.	MAF_INRAE=39.873;MAF_USDA=28.235
NC_035104.1	10334180	.	T	A	.	.	MAF_USDA=2.459
NC_035104.1	10334194	.	C	A	.	.	MAF_USDA=1.639
NC_035104.1	10334227	.	A	C	.	.	MAF_USDA=27.976
NC_035104.1	10334230	.	T	A	.	.	MAF_USDA=20.833
NC_035104.1	10334243	.	A	T	.	.	MAF_INRAE=8.861
NC_035104.1	10334247	.	T	C	.	.	MAF_USDA=13.793
NC_035104.1	10334278	.	A	T	.	.	MAF_INRAE=12.025;MAF_USDA=27.711
NC_035104.1	10334362	.	G	T	.	.	MAF_USDA=1.695
NC_035104.1	10334520	.	A	C	.	.	MAF_INRAE=12.025;MAF_USDA=20.122
NC_035104.1	10334533	.	C	T	.	.	MAF_USDA=2.41
NC_035104.1	10334600	.	C	A	.	.	MAF_USDA=7.5
NC_035104.1	10334617	.	T	C	.	.	MAF_INRAE=12.025;MAF_USDA=25.882
NC_035104.1	10334623	.	C	T	.	.	MAF_USDA=2.459
NC_035104.1	10334650	.	G	A	.	.	MAF_INRAE=12.025;MAF_USDA=26.471
NC_035104.1	10334695	.	T	A	.	.	MAF_INRAE=7.595;MAF_USDA=7.059
NC_035104.1	10334696	.	T	A	.	.	MAF_USDA=4.918
NC_035104.1	10334743	.	G	T	.	.	MAF_USDA=7.377
NC_035104.1	10334825	.	T	C	.	.	MAF_USDA=8.333
NC_035104.1	10334826	.	T	C	.	.	MAF_USDA=8.333
NC_035104.1	10334892	.	T	C	.	.	MAF_INRAE=5.0;MAF_USDA=4.918
NC_035104.1	10334946	.	C	A	.	.	MAF_INRAE=6.329;MAF_USDA=18.75
NC_035104.1	10334956	.	G	A	.	.	MAF_INRAE=11.392;MAF_USDA=14.706
NC_035104.1	10335009	.	A	G	.	.	MAF_INRAE=6.329;MAF_USDA=6.471
NC_035104.1	10335137	.	T	G	.	.	MAF_USDA=9.412
NC_035104.1	10335273	.	A	G	.	.	MAF_INRAE=16.456;MAF_USDA=21.765
NC_035104.1	10335289	.	C	T	.	.	MAF_INRAE=6.962;MAF_USDA=10.0
NC_035104.1	10335363	.	C	T	.	.	MAF_INRAE=6.962;MAF_USDA=10.588
NC_035104.1	10335378	.	C	A	.	.	MAF_USDA=6.667
NC_035104.1	10335403	.	T	G	.	.	MAF_INRAE=6.962;MAF_USDA=8.333
NC_035104.1	10335425	.	A	G	.	.	MAF_INRAE=6.667;MAF_USDA=6.557
NC_035104.1	10335440	.	A	G	.	.	MAF_INRAE=6.667;MAF_USDA=6.557
NC_035104.1	10335467	.	T	C	.	.	MAF_USDA=3.279
NC_035104.1	10335472	.	C	T	.	.	MAF_USDA=4.706
NC_035104.1	10335475	.	C	A	.	.	MAF_USDA=4.706
NC_035104.1	10335508	.	A	G	.	.	MAF_USDA=9.412
NC_035104.1	10335519	.	C	A	.	.	MAF_USDA=1.639
NC_035104.1	10335537	.	G	A	.	.	MAF_USDA=7.059
NC_035104.1	10335542	.	C	T	.	.	MAF_USDA=7.647
NC_035104.1	10335561	.	G	A	.	.	MAF_USDA=7.059
NC_035104.1	10335564	.	T	G	.	.	MAF_USDA=6.471
NC_035104.1	10335569	.	T	C	.	.	MAF_INRAE=9.167;MAF_USDA=14.118
NC_035104.1	10335587	.	T	C	.	.	MAF_USDA=1.639
NC_035104.1	10335601	.	G	A	.	.	MAF_USDA=2.459
NC_035104.1	10335602	.	G	A	.	.	MAF_INRAE=15.19;MAF_USDA=27.647
NC_035104.1	10335606	.	T	C	.	.	MAF_INRAE=25.833;MAF_USDA=46.471
NC_035104.1	10335615	.	A	G	.	.	MAF_INRAE=5.0;MAF_USDA=4.918
NC_035104.1	10335635	.	T	C	.	.	MAF_INRAE=18.987;MAF_USDA=33.529
NC_035104.1	10335651	.	G	T	.	.	MAF_USDA=6.471
NC_035104.1	10335706	.	C	G	.	.	MAF_USDA=1.639
NC_035104.1	10335795	.	G	A	.	.	MAF_USDA=8.235
NC_035104.1	10335801	.	A	G	.	.	MAF_INRAE=5.0;MAF_USDA=5.738
NC_035104.1	10335806	.	G	T	.	.	MAF_INRAE=6.962;MAF_USDA=8.824
NC_035104.1	10335815	.	G	T	.	.	MAF_INRAE=6.962;MAF_USDA=19.412
NC_035104.1	10335900	.	G	T	.	.	MAF_INRAE=6.962;MAF_USDA=21.176
NC_035104.1	10335933	.	T	G	.	.	MAF_INRAE=6.962;MAF_USDA=10.588
NC_035104.1	10335954	.	C	G	.	.	MAF_USDA=5.882
NC_035104.1	10336096	.	G	C	.	.	MAF_USDA=1.639
NC_035104.1	10336122	.	C	A	.	.	MAF_USDA=6.471
NC_035104.1	10336273	.	T	G	.	.	MAF_USDA=1.639
NC_035104.1	10336357	.	G	A	.	.	MAF_INRAE=15.19;MAF_USDA=23.529
NC_035104.1	10336359	.	A	G	.	.	MAF_INRAE=3.333;MAF_USDA=6.471
NC_035104.1	10336404	.	C	T	.	.	MAF_INRAE=15.823;MAF_USDA=26.471
NC_035104.1	10336492	.	G	A	.	.	MAF_USDA=5.738
NC_035104.1	10336515	.	C	T	.	.	MAF_INRAE=8.861
NC_035104.1	10336528	.	A	C	.	.	MAF_INRAE=40.506;MAF_USDA=27.647
NC_035104.1	10336608	.	G	T	.	.	MAF_USDA=8.824
NC_035104.1	10336630	.	C	A	.	.	MAF_INRAE=17.722;MAF_USDA=18.75
NC_035104.1	10336643	.	G	T	.	.	MAF_INRAE=15.19;MAF_USDA=13.529
NC_035104.1	10336702	.	C	G	.	.	MAF_INRAE=6.962;MAF_USDA=12.353
NC_035104.1	10336703	.	C	T	.	.	MAF_INRAE=7.5;MAF_USDA=12.353
NC_035104.1	10336778	.	T	G	.	.	MAF_USDA=4.918
NC_035104.1	10336799	.	T	C	.	.	MAF_INRAE=11.667;MAF_USDA=14.583
NC_035104.1	10336800	.	T	A	.	.	MAF_INRAE=11.667;MAF_USDA=14.583
NC_035104.1	10336812	.	A	T	.	.	MAF_INRAE=10.833;MAF_USDA=18.235
NC_035104.1	10336832	.	A	T	.	.	MAF_USDA=2.353
NC_035104.1	10336863	.	C	A	.	.	MAF_USDA=8.197
NC_035104.1	10336941	.	A	G	.	.	MAF_USDA=7.377
NC_035104.1	10337002	.	C	A	.	.	MAF_INRAE=22.152;MAF_USDA=22.941
NC_035104.1	10337010	.	T	G	.	.	MAF_INRAE=9.167;MAF_USDA=12.941
NC_035104.1	10337097	.	T	A	.	.	MAF_INRAE=6.962;MAF_USDA=3.529
NC_035104.1	10337120	.	C	T	.	.	MAF_INRAE=24.051;MAF_USDA=35.882
NC_035104.1	10337126	.	A	C	.	.	MAF_INRAE=6.962;MAF_USDA=12.941
NC_035104.1	10337182	.	C	A	.	.	MAF_INRAE=13.924;MAF_USDA=25.294
NC_035104.1	10337197	.	C	G	.	.	MAF_INRAE=36.076;MAF_USDA=47.647
NC_035104.1	10337213	.	C	T	.	.	MAF_USDA=1.639
NC_035104.1	10337276	.	G	T	.	.	MAF_USDA=3.279
NC_035104.1	10337289	.	A	T	.	.	MAF_USDA=1.639
NC_035104.1	10337388	.	C	T	.	.	MAF_USDA=7.377
NC_035104.1	10337434	.	T	G	.	.	MAF_INRAE=6.962
NC_035104.1	10337479	.	C	T	.	.	MAF_USDA=2.459
NC_035104.1	10337602	.	A	G	.	.	MAF_USDA=4.098
NC_035104.1	10337603	.	C	A	.	.	MAF_USDA=1.639
NC_035104.1	10337884	.	G	A	.	.	MAF_USDA=1.765
NC_035104.1	10337902	.	G	T	.	.	MAF_INRAE=12.658;MAF_USDA=32.941
NC_035104.1	10337986	.	G	A	.	.	MAF_INRAE=15.0;MAF_USDA=34.118
NC_035104.1	10338130	.	C	T	.	.	MAF_INRAE=35.833;MAF_USDA=27.647
NC_035104.1	10338205	.	T	C	.	.	MAF_INRAE=39.873;MAF_USDA=27.059
NC_035104.1	10338229	.	G	A	.	.	MAF_INRAE=2.5;MAF_USDA=8.333
NC_035104.1	10338289	.	C	A	.	.	MAF_INRAE=48.734;MAF_USDA=35.417
NC_035104.1	10338334	.	C	T	.	.	MAF_INRAE=5.696;MAF_USDA=9.524
NC_035104.1	10338515	.	G	A	.	.	MAF_USDA=5.172
NC_035104.1	10338571	.	T	C	.	.	MAF_INRAE=5.0;MAF_USDA=20.732
NC_035104.1	10338580	.	A	T	.	.	MAF_INRAE=37.342;MAF_USDA=31.707
NC_035104.1	10338592	.	G	A	.	.	MAF_USDA=2.586
NC_035104.1	10338695	.	C	T	.	.	MAF_USDA=14.706
NC_035104.1	10338777	.	T	A	.	.	MAF_INRAE=2.5;MAF_USDA=8.235
NC_035104.1	10338809	.	C	T	.	.	MAF_INRAE=36.709;MAF_USDA=43.75
NC_035104.1	10338863	.	A	G	.	.	MAF_INRAE=15.19;MAF_USDA=14.583
NC_035104.1	10338908	.	A	G	.	.	MAF_USDA=16.667
NC_035104.1	10338960	.	G	T	.	.	MAF_INRAE=8.228;MAF_USDA=18.75
NC_035104.1	10339083	.	C	T	.	.	MAF_USDA=12.353
NC_035104.1	10339089	.	A	T	.	.	MAF_USDA=7.059
NC_035104.1	10339113	.	G	A	.	.	MAF_USDA=1.639
NC_035104.1	10339146	.	G	A	.	.	MAF_INRAE=2.5;MAF_USDA=1.639
NC_035104.1	10339183	.	C	A	.	.	MAF_INRAE=10.526;MAF_USDA=3.529
NC_035104.1	10339190	.	G	A	.	.	MAF_INRAE=27.848;MAF_USDA=30.0
NC_035104.1	10339215	.	T	G	.	.	MAF_USDA=1.639
NC_035104.1	10339305	.	C	T	.	.	MAF_USDA=1.667
NC_035104.1	10339315	.	G	A	.	.	MAF_INRAE=5.0;MAF_USDA=20.0
NC_035104.1	10339342	.	A	G	.	.	MAF_INRAE=28.481;MAF_USDA=40.0
NC_035104.1	10339386	.	A	C	.	.	MAF_INRAE=5.0;MAF_USDA=18.824
NC_035104.1	10339390	.	C	T	.	.	MAF_INRAE=42.405;MAF_USDA=28.824
NC_035104.1	10339391	.	G	A	.	.	MAF_USDA=19.412
NC_035104.1	10339448	.	G	T	.	.	MAF_USDA=2.459
NC_035104.1	10339451	.	A	G	.	.	MAF_USDA=1.639
NC_035104.1	10339456	.	AG	AA	.	.	MAF_USDA=25.0
NC_035104.1	10339496	.	G	A	.	.	MAF_USDA=30.435
NC_035104.1	10340403	.	A	C	.	.	MAF_USDA=47.826
NC_035104.1	10340469	.	T	A	.	.	MAF_INRAE=47.368
NC_035104.1	10340480	.	C	G	.	.	MAF_INRAE=15.789
NC_035104.1	10340646	.	T	C	.	.	MAF_USDA=8.696
NC_035104.1	10340652	.	A	T	.	.	MAF_USDA=39.13
NC_035104.1	10340742	.	T	A	.	.	MAF_INRAE=15.789;MAF_USDA=19.565
NC_035104.1	10340751	.	A	C	.	.	MAF_USDA=13.043
NC_035104.1	10340772	.	C	A	.	.	MAF_USDA=4.762
NC_035104.1	10340884	.	T	A	.	.	MAF_USDA=2.586
NC_035104.1	10340898	.	A	G	.	.	MAF_USDA=11.667
NC_035104.1	10340935	.	G	A	.	.	MAF_INRAE=6.962;MAF_USDA=4.706
NC_035104.1	10341011	.	G	A	.	.	MAF_USDA=6.557
NC_035104.1	10341029	.	C	T	.	.	MAF_INRAE=5.0;MAF_USDA=20.588
NC_035104.1	10341053	.	C	T	.	.	MAF_USDA=3.279
NC_035104.1	10341110	.	G	C	.	.	MAF_USDA=1.639
NC_035104.1	10341111	.	A	C	.	.	MAF_USDA=18.235
NC_035104.1	10341131	.	G	T	.	.	MAF_INRAE=10.759;MAF_USDA=11.176
NC_035104.1	10341139	.	G	T	.	.	MAF_USDA=1.639
NC_035104.1	10341165	.	C	T	.	.	MAF_USDA=1.639
NC_035104.1	10341166	.	G	A	.	.	MAF_USDA=7.647
NC_035104.1	10341199	.	A	G	.	.	MAF_INRAE=8.861;MAF_USDA=9.412
NC_035104.1	10341209	.	G	A	.	.	MAF_USDA=1.639
NC_035104.1	10341227	.	A	C	.	.	MAF_INRAE=50.0
NC_035104.1	10341237	.	C	G	.	.	MAF_INRAE=47.368;MAF_USDA=43.452
NC_035104.1	10341255	.	T	C	.	.	MAF_INRAE=47.368;MAF_USDA=44.643
NC_035104.1	10341293	.	C	T	.	.	MAF_USDA=11.31
NC_035104.1	10341303	.	G	T	.	.	MAF_USDA=2.941
NC_035104.1	10341330	.	A	T	.	.	MAF_INRAE=32.911;MAF_USDA=38.235
NC_035104.1	10341332	.	G	A	.	.	MAF_USDA=11.176
NC_035104.1	10341392	.	G	A	.	.	MAF_USDA=7.647
NC_035104.1	10341440	.	T	C	.	.	MAF_USDA=8.824
NC_035104.1	10341449	.	G	T	.	.	MAF_INRAE=2.5;MAF_USDA=1.667
NC_035104.1	10341467	.	G	A	.	.	MAF_USDA=2.459
NC_035104.1	10341491	.	A	T	.	.	MAF_INRAE=6.962;MAF_USDA=11.765
NC_035104.1	10341504	.	C	T	.	.	MAF_INRAE=11.392;MAF_USDA=11.176
NC_035104.1	10341595	.	G	A	.	.	MAF_INRAE=39.873;MAF_USDA=28.235
NC_035104.1	10341639	.	T	A	.	.	MAF_USDA=18.824
NC_035104.1	10341641	.	T	C	.	.	MAF_INRAE=31.013;MAF_USDA=42.353
NC_035104.1	10341668	.	C	T	.	.	MAF_INRAE=5.0;MAF_USDA=5.0
NC_035104.1	10341674	.	A	T	.	.	MAF_INRAE=5.0;MAF_USDA=13.115
NC_035104.1	10341687	.	G	T	.	.	MAF_USDA=1.639
NC_035104.1	10341716	.	G	A	.	.	MAF_USDA=13.529
NC_035104.1	10341728	.	G	A	.	.	MAF_USDA=6.471
NC_035104.1	10341783	.	A	C	.	.	MAF_INRAE=31.013;MAF_USDA=37.059
NC_035104.1	10341785	.	T	C	.	.	MAF_INRAE=25.833;MAF_USDA=37.647
NC_035104.1	10341809	.	A	C	.	.	MAF_INRAE=27.215;MAF_USDA=30.0
NC_035104.1	10341864	.	C	A	.	.	MAF_USDA=1.765
NC_035104.1	10341906	.	G	C	.	.	MAF_USDA=17.059
NC_035104.1	10342022	.	A	G	.	.	MAF_INRAE=47.368;MAF_USDA=46.471
NC_035104.1	10342090	.	G	T	.	.	MAF_INRAE=31.013;MAF_USDA=40.588
NC_035104.1	10342096	.	C	T	.	.	MAF_INRAE=5.0;MAF_USDA=14.118
NC_035104.1	10342249	.	A	T	.	.	MAF_USDA=2.459
NC_035104.1	10342335	.	T	C	.	.	MAF_INRAE=5.0;MAF_USDA=4.918
NC_035104.1	10342359	.	C	T	.	.	MAF_USDA=2.459
NC_035104.1	10342360	.	G	A	.	.	MAF_INRAE=6.329;MAF_USDA=5.294
NC_035104.1	10342362	.	T	C	.	.	MAF_USDA=17.647
NC_035104.1	10342422	.	A	T	.	.	MAF_INRAE=32.911;MAF_USDA=31.176
NC_035104.1	10342454	.	G	A	.	.	MAF_INRAE=5.0;MAF_USDA=3.279
NC_035104.1	10342492	.	C	G	.	.	MAF_INRAE=31.013;MAF_USDA=37.059
NC_035104.1	10342510	.	G	A	.	.	MAF_INRAE=6.329;MAF_USDA=5.294
NC_035104.1	10342565	.	G	T	.	.	MAF_USDA=3.279
NC_035104.1	10342574	.	T	C	.	.	MAF_INRAE=22.152;MAF_USDA=48.824
NC_035104.1	10342609	.	T	G	.	.	MAF_INRAE=33.544;MAF_USDA=35.294
NC_035104.1	10342647	.	G	A	.	.	MAF_INRAE=6.962;MAF_USDA=2.353
NC_035104.1	10342701	.	G	C	.	.	MAF_USDA=3.279
NC_035104.1	10342707	.	A	T	.	.	MAF_INRAE=6.329;MAF_USDA=9.412
NC_035104.1	10342723	.	T	C	.	.	MAF_INRAE=15.823;MAF_USDA=18.824
NC_035104.1	10342726	.	C	G	.	.	MAF_INRAE=10.833;MAF_USDA=18.824
NC_035104.1	10342758	.	G	T	.	.	MAF_INRAE=10.526;MAF_USDA=6.25
NC_035104.1	10342776	.	T	A	.	.	MAF_USDA=3.279
NC_035104.1	10342816	.	C	T	.	.	MAF_USDA=16.471
NC_035104.1	10342870	.	C	T	.	.	MAF_USDA=1.639
NC_035104.1	10342875	.	C	T	.	.	MAF_USDA=3.279
NC_035104.1	10342899	.	C	T	.	.	MAF_INRAE=40.506;MAF_USDA=28.824
NC_035104.1	10342995	.	C	A	.	.	MAF_INRAE=24.051;MAF_USDA=45.294
NC_035104.1	10343006	.	T	G	.	.	MAF_INRAE=25.0;MAF_USDA=46.471
NC_035104.1	10343011	.	C	A	.	.	MAF_INRAE=25.0;MAF_USDA=44.706
NC_035104.1	10343015	.	A	G	.	.	MAF_INRAE=32.911;MAF_USDA=32.353
NC_035104.1	10343017	.	G	A	.	.	MAF_USDA=2.459
NC_035104.1	10343099	.	C	T	.	.	MAF_INRAE=13.924;MAF_USDA=24.706
NC_035104.1	10343128	.	G	C	.	.	MAF_USDA=1.765
NC_035104.1	10343190	.	A	T	.	.	MAF_USDA=1.639
NC_035104.1	10343209	.	G	A	.	.	MAF_INRAE=32.911;MAF_USDA=34.706
NC_035104.1	10343217	.	G	T	.	.	MAF_USDA=3.279
NC_035104.1	10343250	.	A	G	.	.	MAF_USDA=4.098
NC_035104.1	10343289	.	C	T	.	.	MAF_INRAE=32.911;MAF_USDA=32.143
NC_035104.1	10343296	.	C	T	.	.	MAF_USDA=5.952
NC_035104.1	10343331	.	A	C	.	.	MAF_INRAE=49.367;MAF_USDA=18.235
NC_035104.1	10343354	.	G	T	.	.	MAF_USDA=7.059
NC_035104.1	10343429	.	A	G	.	.	MAF_INRAE=8.861;MAF_USDA=14.754
NC_035104.1	10343600	.	C	A	.	.	MAF_INRAE=24.051;MAF_USDA=45.082
NC_035104.1	10343621	.	T	G	.	.	MAF_USDA=2.459
NC_035104.1	10343627	.	G	T	.	.	MAF_USDA=16.393
NC_035104.1	10343645	.	G	T	.	.	MAF_INRAE=32.911;MAF_USDA=32.941
NC_035104.1	10343680	.	G	A	.	.	MAF_INRAE=10.127;MAF_USDA=30.588
NC_035104.1	10343685	.	A	G	.	.	MAF_INRAE=24.051
NC_035104.1	10343801	.	A	T	.	.	MAF_INRAE=10.127;MAF_USDA=28.824
NC_035104.1	10343806	.	A	G	.	.	MAF_INRAE=7.5;MAF_USDA=13.115
NC_035104.1	10343809	.	T	C	.	.	MAF_INRAE=22.785;MAF_USDA=34.706
NC_035104.1	10343813	.	C	A	.	.	MAF_USDA=1.639
NC_035104.1	10343826	.	G	A	.	.	MAF_INRAE=23.418;MAF_USDA=31.765
NC_035104.1	10343833	.	G	A	.	.	MAF_INRAE=33.544;MAF_USDA=33.529
NC_035104.1	10343841	.	T	C	.	.	MAF_INRAE=10.127;MAF_USDA=11.176
NC_035104.1	10343982	.	C	A	.	.	MAF_INRAE=22.785;MAF_USDA=35.882
NC_035104.1	10344010	.	G	T	.	.	MAF_INRAE=32.911;MAF_USDA=35.294
NC_035104.1	10344015	.	C	T	.	.	MAF_INRAE=13.924;MAF_USDA=25.294
NC_035104.1	10344027	.	G	C	.	.	MAF_USDA=1.639
NC_035104.1	10344048	.	T	C	.	.	MAF_USDA=3.279
NC_035104.1	10344057	.	G	A	.	.	MAF_INRAE=6.962;MAF_USDA=4.118
NC_035104.1	10344087	.	T	G	.	.	MAF_INRAE=32.911;MAF_USDA=32.941
NC_035104.1	10344102	.	T	A	.	.	MAF_USDA=14.583
NC_035104.1	10344129	.	A	C	.	.	MAF_USDA=14.583
NC_035104.1	10344139	.	T	G	.	.	MAF_INRAE=22.785;MAF_USDA=36.471
NC_035104.1	10344142	.	G	A	.	.	MAF_USDA=1.639
NC_035104.1	10344154	.	G	A	.	.	MAF_INRAE=22.785;MAF_USDA=35.882
NC_035104.1	10344166	.	A	G	.	.	MAF_INRAE=22.785;MAF_USDA=37.059
NC_035104.1	10344236	.	T	A	.	.	MAF_INRAE=22.785;MAF_USDA=36.471
NC_035104.1	10344293	.	C	A	.	.	MAF_INRAE=10.127;MAF_USDA=31.176
NC_035104.1	10344331	.	G	C	.	.	MAF_USDA=14.583
NC_035104.1	10344337	.	T	C	.	.	MAF_INRAE=10.127;MAF_USDA=28.824
NC_035104.1	10344364	.	G	A	.	.	MAF_INRAE=10.127;MAF_USDA=29.412
NC_035104.1	10344408	.	A	T	.	.	MAF_INRAE=10.127;MAF_USDA=30.588
NC_035104.1	10344505	.	T	A	.	.	MAF_USDA=4.098
NC_035104.1	10344574	.	C	T	.	.	MAF_USDA=3.279
NC_035104.1	10344646	.	C	T	.	.	MAF_INRAE=7.5;MAF_USDA=11.475
NC_035104.1	10344672	.	C	T	.	.	MAF_USDA=3.279
NC_035104.1	10344691	.	C	T	.	.	MAF_INRAE=22.785;MAF_USDA=36.471
NC_035104.1	10344698	.	A	C	.	.	MAF_INRAE=32.911;MAF_USDA=32.941
NC_035104.1	10344721	.	A	G	.	.	MAF_USDA=6.557
NC_035104.1	10344896	.	G	A	.	.	MAF_USDA=1.639
NC_035104.1	10344927	.	T	G	.	.	MAF_INRAE=8.861;MAF_USDA=11.475
NC_035104.1	10344943	.	T	G	.	.	MAF_USDA=1.639
NC_035104.1	10345004	.	T	G	.	.	MAF_INRAE=8.228;MAF_USDA=30.0
NC_035104.1	10345039	.	A	T	.	.	MAF_INRAE=10.833;MAF_USDA=20.833
NC_035104.1	10345084	.	A	T	.	.	MAF_USDA=3.279
NC_035104.1	10345134	.	C	T	.	.	MAF_INRAE=10.127;MAF_USDA=31.176
NC_035104.1	10345135	.	G	A	.	.	MAF_INRAE=37.975;MAF_USDA=33.529
NC_035104.1	10345160	.	C	T	.	.	MAF_INRAE=2.5
NC_035104.1	10345217	.	T	C	.	.	MAF_USDA=3.279
NC_035104.1	10345222	.	C	A	.	.	MAF_INRAE=10.127;MAF_USDA=32.787
NC_035104.1	10345295	.	T	A	.	.	MAF_USDA=2.459
NC_035104.1	10345378	.	C	T	.	.	MAF_USDA=1.639
NC_035104.1	10345379	.	G	T	.	.	MAF_INRAE=39.167;MAF_USDA=19.412
NC_035104.1	10345582	.	T	A	.	.	MAF_USDA=4.098
NC_035104.1	10345604	.	T	G	.	.	MAF_USDA=1.639
NC_035104.1	10345631	.	T	G	.	.	MAF_USDA=9.836
NC_035104.1	10345632	.	C	A	.	.	MAF_INRAE=22.785;MAF_USDA=50.0
NC_035104.1	10345643	.	G	T	.	.	MAF_USDA=10.588
NC_035104.1	10345653	.	G	A	.	.	MAF_USDA=11.475
NC_035104.1	10345678	.	T	C	.	.	MAF_USDA=10.588
NC_035104.1	10345683	.	T	C	.	.	MAF_INRAE=22.785;MAF_USDA=35.882
NC_035104.1	10345741	.	G	A	.	.	MAF_INRAE=32.911;MAF_USDA=27.869
NC_035104.1	10345771	.	A	T	.	.	MAF_INRAE=5.0;MAF_USDA=28.689
NC_035104.1	10345773	.	T	G	.	.	MAF_INRAE=5.0;MAF_USDA=28.689
NC_035104.1	10345776	.	G	A	.	.	MAF_INRAE=8.861;MAF_USDA=9.836
NC_035104.1	10345781	.	T	C	.	.	MAF_USDA=2.459
NC_035104.1	10345846	.	T	A	.	.	MAF_INRAE=32.911;MAF_USDA=32.941
NC_035104.1	10345861	.	A	G	.	.	MAF_INRAE=8.861;MAF_USDA=12.295
NC_035104.1	10345893	.	T	A	.	.	MAF_INRAE=18.333
NC_035104.1	10345903	.	T	G	.	.	MAF_INRAE=33.544;MAF_USDA=30.588
NC_035104.1	10345909	.	T	C	.	.	MAF_USDA=3.279
NC_035104.1	10345911	.	C	A	.	.	MAF_USDA=2.459
NC_035104.1	10345914	.	C	T	.	.	MAF_INRAE=32.911;MAF_USDA=33.529
NC_035104.1	10345946	.	T	A	.	.	MAF_INRAE=22.152;MAF_USDA=40.588
NC_035104.1	10345955	.	A	T	.	.	MAF_USDA=1.639
NC_035104.1	10345956	.	G	A	.	.	MAF_INRAE=32.911;MAF_USDA=33.529
NC_035104.1	10345974	.	T	A	.	.	MAF_USDA=1.639
NC_035104.1	10345976	.	C	T	.	.	MAF_INRAE=13.924;MAF_USDA=28.235
NC_035104.1	10345988	.	A	T	.	.	MAF_USDA=7.377
NC_035104.1	10345994	.	G	A	.	.	MAF_USDA=3.529
NC_035104.1	10346005	.	T	C	.	.	MAF_INRAE=2.5
NC_035104.1	10346007	.	T	C	.	.	MAF_INRAE=32.911;MAF_USDA=33.529
NC_035104.1	10346014	.	C	T	.	.	MAF_USDA=7.377
NC_035104.1	10346027	.	G	T	.	.	MAF_INRAE=32.911;MAF_USDA=32.353
NC_035104.1	10346063	.	A	C	.	.	MAF_INRAE=32.911;MAF_USDA=32.941
NC_035104.1	10346094	.	C	T	.	.	MAF_USDA=9.412
NC_035104.1	10346141	.	A	C	.	.	MAF_USDA=9.836
NC_035104.1	10346170	.	C	T	.	.	MAF_INRAE=6.329;MAF_USDA=5.882
NC_035104.1	10346174	.	A	C	.	.	MAF_INRAE=32.911;MAF_USDA=42.941
NC_035104.1	10346227	.	T	G	.	.	MAF_INRAE=9.494;MAF_USDA=9.412
NC_035104.1	10346285	.	T	C	.	.	MAF_INRAE=13.924;MAF_USDA=26.471
NC_035104.1	10346287	.	G	A	.	.	MAF_USDA=7.377
NC_035104.1	10346294	.	T	A	.	.	MAF_INRAE=13.924;MAF_USDA=24.118
NC_035104.1	10346352	.	G	A	.	.	MAF_USDA=3.279
NC_035104.1	10346377	.	C	T	.	.	MAF_INRAE=13.924;MAF_USDA=14.118
NC_035104.1	10346437	.	G	T	.	.	MAF_INRAE=13.924;MAF_USDA=23.529
NC_035104.1	10346469	.	T	G	.	.	MAF_USDA=4.918
NC_035104.1	10346473	.	G	A	.	.	MAF_INRAE=10.127;MAF_USDA=17.059
NC_035104.1	10346476	.	C	T	.	.	MAF_INRAE=5.0;MAF_USDA=13.115
NC_035104.1	10346478	.	C	T	.	.	MAF_INRAE=11.667;MAF_USDA=20.588
NC_035104.1	10346487	.	T	G	.	.	MAF_USDA=14.583
NC_035104.1	10346498	.	C	T	.	.	MAF_USDA=2.459
NC_035104.1	10346533	.	T	G	.	.	MAF_USDA=1.639
NC_035104.1	10346535	.	G	T	.	.	MAF_INRAE=24.051;MAF_USDA=42.941
NC_035104.1	10346546	.	T	G	.	.	MAF_USDA=2.459
NC_035104.1	10346575	.	C	A	.	.	MAF_USDA=3.279
NC_035104.1	10346582	.	T	A	.	.	MAF_INRAE=15.19;MAF_USDA=21.176
NC_035104.1	10346583	.	A	T	.	.	MAF_USDA=8.235
NC_035104.1	10346588	.	T	A	.	.	MAF_INRAE=24.051;MAF_USDA=40.0
NC_035104.1	10346592	.	C	A	.	.	MAF_USDA=8.197
NC_035104.1	10346613	.	A	T	.	.	MAF_USDA=3.279
NC_035104.1	10346619	.	G	A	.	.	MAF_USDA=1.639
NC_035104.1	10346655	.	T	A	.	.	MAF_USDA=3.279
NC_035104.1	10346656	.	G	T	.	.	MAF_USDA=3.279
NC_035104.1	10346657	.	T	A	.	.	MAF_USDA=3.279
NC_035104.1	10346688	.	A	C	.	.	MAF_INRAE=13.291;MAF_USDA=23.529
NC_035104.1	10346695	.	T	G	.	.	MAF_USDA=3.279
NC_035104.1	10346755	.	T	C	.	.	MAF_USDA=3.279
NC_035104.1	10346769	.	A	T	.	.	MAF_INRAE=6.329;MAF_USDA=5.294
NC_035104.1	10346847	.	T	C	.	.	MAF_USDA=3.279
NC_035104.1	10346855	.	A	C	.	.	MAF_USDA=9.412
NC_035104.1	10346862	.	T	G	.	.	MAF_USDA=3.279
NC_035104.1	10346876	.	C	A	.	.	MAF_USDA=3.279
NC_035104.1	10346880	.	T	C	.	.	MAF_USDA=2.459
NC_035104.1	10346889	.	G	A	.	.	MAF_INRAE=48.734;MAF_USDA=20.588
NC_035104.1	10346890	.	T	C	.	.	MAF_USDA=2.459
NC_035104.1	10346917	.	C	T	.	.	MAF_INRAE=41.139;MAF_USDA=26.471
NC_035104.1	10346960	.	T	G	.	.	MAF_USDA=14.583
NC_035104.1	10347080	.	T	C	.	.	MAF_INRAE=9.494;MAF_USDA=12.941
NC_035104.1	10347089	.	T	A	.	.	MAF_INRAE=8.861;MAF_USDA=10.0
NC_035104.1	10347134	.	C	T	.	.	MAF_USDA=2.459
NC_035104.1	10347369	.	T	G	.	.	MAF_INRAE=22.785;MAF_USDA=31.25
NC_035104.1	10347390	.	T	C	.	.	MAF_USDA=9.016
NC_035104.1	10347509	.	G	A	.	.	MAF_INRAE=36.842;MAF_USDA=40.0
NC_035104.1	10347543	.	A	C	.	.	MAF_USDA=31.25
NC_035104.1	10347572	.	C	A	.	.	MAF_INRAE=5.0;MAF_USDA=11.765
NC_035104.1	10347580	.	C	T	.	.	MAF_INRAE=5.0;MAF_USDA=3.279
NC_035104.1	10347581	.	A	G	.	.	MAF_INRAE=5.0;MAF_USDA=3.279
NC_035104.1	10347590	.	C	T	.	.	MAF_INRAE=30.0;MAF_USDA=50.0
NC_035104.1	10347608	.	G	A	.	.	MAF_INRAE=4.167
NC_035104.1	10347627	.	A	G	.	.	MAF_USDA=24.59
NC_035104.1	10347694	.	G	T	.	.	MAF_INRAE=4.167;MAF_USDA=5.882
NC_035104.1	10347699	.	G	C	.	.	MAF_USDA=18.852
NC_035104.1	10347744	.	G	T	.	.	MAF_USDA=5.738
NC_035104.1	10347748	.	C	T	.	.	MAF_USDA=4.918
NC_035104.1	10347749	.	A	G	.	.	MAF_USDA=30.588
NC_035104.1	10347754	.	G	C	.	.	MAF_USDA=22.941
NC_035104.1	10347756	.	C	A	.	.	MAF_USDA=9.412
NC_035104.1	10347795	.	T	A	.	.	MAF_INRAE=5.0;MAF_USDA=25.0
NC_035104.1	10347799	.	C	T	.	.	MAF_INRAE=3.333;MAF_USDA=39.583
NC_035104.1	10347804	.	T	A	.	.	MAF_INRAE=3.333;MAF_USDA=29.167
NC_035104.1	10347805	.	A	G	.	.	MAF_INRAE=2.5;MAF_USDA=27.083
NC_035104.1	10347811	.	G	T	.	.	MAF_INRAE=3.333;MAF_USDA=29.167
NC_035104.1	10347826	.	C	T	.	.	MAF_INRAE=4.167
NC_035104.1	10347827	.	G	A	.	.	MAF_INRAE=5.0;MAF_USDA=9.412
NC_035104.1	10347828	.	A	T	.	.	MAF_INRAE=3.333;MAF_USDA=27.083
NC_035104.1	10347831	.	G	A	.	.	MAF_INRAE=3.333;MAF_USDA=27.083
NC_035104.1	10347845	.	C	T	.	.	MAF_INRAE=3.333;MAF_USDA=31.25
NC_035104.1	10347846	.	T	G	.	.	MAF_INRAE=3.333;MAF_USDA=29.167
NC_035104.1	10347864	.	A	T	.	.	MAF_INRAE=2.5;MAF_USDA=30.588
NC_035104.1	10347873	.	A	T	.	.	MAF_USDA=23.77
NC_035104.1	10347877	.	C	T	.	.	MAF_USDA=27.059
NC_035104.1	10347878	.	G	T	.	.	MAF_USDA=41.667
NC_035104.1	10347891	.	C	A	.	.	MAF_USDA=23.77
NC_035104.1	10347955	.	A	G	.	.	MAF_USDA=4.706
NC_035104.1	10347965	.	A	T	.	.	MAF_USDA=3.529
NC_035104.1	10348041	.	T	G	.	.	MAF_INRAE=32.911;MAF_USDA=44.706
NC_035104.1	10348095	.	C	A	.	.	MAF_INRAE=32.911;MAF_USDA=31.176
NC_035104.1	10348205	.	C	T	.	.	MAF_INRAE=39.873;MAF_USDA=48.235
NC_035104.1	10348244	.	T	A	.	.	MAF_USDA=2.459
NC_035104.1	10348282	.	G	T	.	.	MAF_INRAE=8.861;MAF_USDA=15.882
NC_035104.1	10348305	.	G	C	.	.	MAF_INRAE=6.962;MAF_USDA=2.353
NC_035104.1	10348320	.	C	A	.	.	MAF_USDA=5.738
NC_035104.1	10348459	.	C	T	.	.	MAF_USDA=6.557
NC_035104.1	10348502	.	C	T	.	.	MAF_INRAE=40.506;MAF_USDA=48.824
NC_035104.1	10348511	.	T	C	.	.	MAF_USDA=1.176
NC_035104.1	10348553	.	C	T	.	.	MAF_INRAE=21.053;MAF_USDA=4.918
NC_035104.1	10348578	.	G	A	.	.	MAF_INRAE=47.368;MAF_USDA=50.0
NC_035104.1	10348600	.	T	C	.	.	MAF_INRAE=47.368;MAF_USDA=50.0
NC_035104.1	10348632	.	T	A	.	.	MAF_USDA=5.738
NC_035104.1	10348662	.	A	C	.	.	MAF_INRAE=41.139;MAF_USDA=48.235
NC_035104.1	10348706	.	A	G	.	.	MAF_USDA=17.059
NC_035104.1	10348723	.	T	A	.	.	MAF_USDA=2.459
NC_035104.1	10348724	.	G	A	.	.	MAF_USDA=4.918
NC_035104.1	10348728	.	T	A	.	.	MAF_USDA=8.824
NC_035104.1	10348754	.	A	T	.	.	MAF_USDA=9.016
NC_035104.1	10348943	.	T	A	.	.	MAF_INRAE=1.667;MAF_USDA=10.0
NC_035104.1	10348947	.	C	A	.	.	MAF_USDA=9.167
NC_035104.1	10348971	.	G	A	.	.	MAF_USDA=14.754
NC_035104.1	10348980	.	A	T	.	.	MAF_USDA=16.667
NC_035104.1	10348997	.	T	C	.	.	MAF_USDA=42.941
NC_035104.1	10349025	.	G	A	.	.	MAF_INRAE=2.5
NC_035104.1	10349050	.	A	G	.	.	MAF_USDA=43.529
NC_035104.1	10349107	.	C	T	.	.	MAF_USDA=49.412
NC_035104.1	10349159	.	G	A	.	.	MAF_USDA=13.934
NC_035104.1	10349160	.	T	C	.	.	MAF_USDA=9.016
NC_035104.1	10349170	.	G	A	.	.	MAF_USDA=11.475
NC_035104.1	10349178	.	T	G	.	.	MAF_INRAE=12.5;MAF_USDA=19.412
NC_035104.1	10349180	.	C	T	.	.	MAF_USDA=11.475
NC_035104.1	10349181	.	C	G	.	.	MAF_USDA=12.295
NC_035104.1	10349194	.	C	T	.	.	MAF_USDA=11.475
NC_035104.1	10349196	.	G	A	.	.	MAF_USDA=12.353
NC_035104.1	10349225	.	A	G	.	.	MAF_USDA=4.918
NC_035104.1	10349234	.	T	A	.	.	MAF_USDA=11.176
NC_035104.1	10349309	.	A	C	.	.	MAF_USDA=3.279
NC_035104.1	10349641	.	T	G	.	.	MAF_INRAE=34.81;MAF_USDA=49.412
NC_035104.1	10349651	.	G	A	.	.	MAF_USDA=2.459
NC_035104.1	10349678	.	A	G	.	.	MAF_USDA=41.667
NC_035104.1	10349697	.	C	T	.	.	MAF_INRAE=5.0;MAF_USDA=6.25
NC_035104.1	10349701	.	CT	CC	.	.	MAF_USDA=41.667
NC_035104.1	10349702	.	T	C	.	.	MAF_INRAE=39.873
NC_035104.1	10349705	.	T	C	.	.	MAF_INRAE=35.833;MAF_USDA=48.214
NC_035104.1	10349706	.	A	C	.	.	MAF_INRAE=5.0;MAF_USDA=2.353
NC_035104.1	10349769	.	C	A	.	.	MAF_INRAE=12.658
NC_035104.1	10349779	.	A	T	.	.	MAF_INRAE=34.81;MAF_USDA=37.5
NC_035104.1	10349784	.	A	G	.	.	MAF_INRAE=10.127;MAF_USDA=12.941
NC_035104.1	10349786	.	G	A	.	.	MAF_INRAE=39.873;MAF_USDA=42.941
NC_035104.1	10349789	.	T	C	.	.	MAF_USDA=6.557
NC_035104.1	10349801	.	C	T	.	.	MAF_INRAE=8.861;MAF_USDA=12.295
NC_035104.1	10349829	.	A	T	.	.	MAF_INRAE=39.873;MAF_USDA=48.824
NC_035104.1	10349925	.	G	A	.	.	MAF_USDA=2.459
NC_035104.1	10349927	.	C	A	.	.	MAF_USDA=8.235
NC_035104.1	10349980	.	C	A	.	.	MAF_INRAE=5.833;MAF_USDA=2.941
NC_035104.1	10350335	.	T	G	.	.	MAF_USDA=6.557
NC_035104.1	10350397	.	C	T	.	.	MAF_INRAE=39.873;MAF_USDA=44.118
NC_035104.1	10350398	.	A	G	.	.	MAF_INRAE=35.833;MAF_USDA=49.412
NC_035104.1	10350427	.	T	A	.	.	MAF_INRAE=22.152;MAF_USDA=32.941
NC_035104.1	10350454	.	G	A	.	.	MAF_USDA=1.639
NC_035104.1	10350461	.	G	A	.	.	MAF_INRAE=5.0;MAF_USDA=2.941
NC_035104.1	10350507	.	C	T	.	.	MAF_INRAE=10.127;MAF_USDA=13.529
NC_035104.1	10350534	.	G	A	.	.	MAF_INRAE=39.873;MAF_USDA=49.412
NC_035104.1	10350536	.	C	A	.	.	MAF_USDA=6.557
NC_035104.1	10350590	.	C	T	.	.	MAF_USDA=1.639
NC_035104.1	10350649	.	A	G	.	.	MAF_USDA=1.639
NC_035104.1	10350656	.	T	C	.	.	MAF_INRAE=6.667;MAF_USDA=16.393
NC_035104.1	10350688	.	A	G	.	.	MAF_USDA=6.667
NC_035104.1	10350700	.	T	A	.	.	MAF_USDA=9.167
NC_035104.1	10350714	.	A	G	.	.	MAF_INRAE=35.0;MAF_USDA=45.833
NC_035104.1	10350795	.	T	G,A	.	.	MAF_INRAE=36.667;MAF_USDA=47.619
NC_035104.1	10350796	.	A	G	.	.	MAF_USDA=47.619
NC_035104.1	10350797	.	C	A	.	.	MAF_USDA=47.619
NC_035104.1	10350798	.	T	C	.	.	MAF_USDA=47.024
NC_035104.1	10350865	.	G	A	.	.	MAF_USDA=16.667
NC_035104.1	10350909	.	C	T	.	.	MAF_USDA=7.143
NC_035104.1	10350973	.	T	G	.	.	MAF_USDA=33.333
NC_035104.1	10350996	.	C	G	.	.	MAF_USDA=50.0
NC_035104.1	10350997	.	G	A	.	.	MAF_USDA=6.522
NC_035104.1	10351097	.	G	A	.	.	MAF_INRAE=39.873;MAF_USDA=48.824
NC_035104.1	10351127	.	G	T	.	.	MAF_USDA=3.279
NC_035104.1	10351243	.	T	C	.	.	MAF_INRAE=39.873;MAF_USDA=27.647
NC_035104.1	10351273	.	A	G	.	.	MAF_INRAE=39.873;MAF_USDA=50.0
NC_035104.1	10351275	.	C	A	.	.	MAF_INRAE=35.833;MAF_USDA=30.0
NC_035104.1	10351333	.	C	T	.	.	MAF_USDA=3.279
NC_035104.1	10351414	.	C	T	.	.	MAF_INRAE=22.152;MAF_USDA=22.353
NC_035104.1	10351634	.	C	T	.	.	MAF_INRAE=13.924;MAF_USDA=12.353
NC_035104.1	10351647	.	T	G	.	.	MAF_INRAE=27.215;MAF_USDA=41.176
NC_035104.1	10351706	.	A	G	.	.	MAF_INRAE=47.368;MAF_USDA=47.647
NC_035104.1	10351709	.	C	T	.	.	MAF_USDA=24.59
NC_035104.1	10351723	.	C	G	.	.	MAF_INRAE=47.368;MAF_USDA=46.471
NC_035104.1	10351787	.	G	C	.	.	MAF_USDA=47.024
NC_035104.1	10351827	.	A	G	.	.	MAF_INRAE=39.873;MAF_USDA=50.0
NC_035104.1	10351935	.	T	C	.	.	MAF_INRAE=41.139;MAF_USDA=43.75
NC_035104.1	10351973	.	C	T	.	.	MAF_USDA=29.508
NC_035104.1	10351992	.	A	G	.	.	MAF_INRAE=12.658;MAF_USDA=12.353
NC_035104.1	10352006	.	C	A	.	.	MAF_INRAE=40.506;MAF_USDA=35.882
NC_035104.1	10352054	.	A	T	.	.	MAF_USDA=10.656
NC_035104.1	10352078	.	G	C	.	.	MAF_USDA=2.083
NC_035104.1	10352111	.	A	C	.	.	MAF_USDA=6.557
NC_035104.1	10352116	.	C	T	.	.	MAF_INRAE=10.526
NC_035104.1	10352206	.	G	T	.	.	MAF_INRAE=6.329;MAF_USDA=5.294
NC_035104.1	10352245	.	G	A	.	.	MAF_USDA=2.459
NC_035104.1	10352281	.	C	T	.	.	MAF_USDA=6.557
NC_035104.1	10352311	.	G	A	.	.	MAF_USDA=1.639
NC_035104.1	10352362	.	T	A	.	.	MAF_USDA=1.639
NC_035104.1	10352370	.	A	T	.	.	MAF_USDA=1.639
NC_035104.1	10352386	.	G	A	.	.	MAF_INRAE=12.658;MAF_USDA=11.176
NC_035104.1	10352417	.	C	T	.	.	MAF_USDA=13.529
NC_035104.1	10352431	.	G	A	.	.	MAF_INRAE=48.734;MAF_USDA=20.0
NC_035104.1	10352600	.	C	T	.	.	MAF_INRAE=3.333;MAF_USDA=4.918
NC_035104.1	10352610	.	TACAC	TACAT	.	.	MAF_USDA=41.667
NC_035104.1	10352614	.	C	T	.	.	MAF_INRAE=36.667
NC_035104.1	10352639	.	C	A	.	.	MAF_USDA=7.5
NC_035104.1	10352669	.	T	G	.	.	MAF_USDA=14.286
NC_035104.1	10352711	.	G	A	.	.	MAF_USDA=6.557
NC_035104.1	10352739	.	C	T	.	.	MAF_USDA=7.5
NC_035104.1	10352741	.	T	C	.	.	MAF_INRAE=4.167;MAF_USDA=2.941
NC_035104.1	10352765	.	C	A	.	.	MAF_USDA=9.524
NC_035104.1	10352772	.	T	C	.	.	MAF_USDA=10.0
NC_035104.1	10352803	.	T	C	.	.	MAF_USDA=35.417
NC_035104.1	10353276	.	C	G	.	.	MAF_USDA=16.463
NC_035104.1	10353283	.	T	G	.	.	MAF_USDA=18.75
NC_035104.1	10353315	.	G	C	.	.	MAF_USDA=2.459
NC_035104.1	10353321	.	C	T	.	.	MAF_USDA=4.098
NC_035104.1	10353380	.	G	T	.	.	MAF_USDA=14.118
NC_035104.1	10353463	.	A	G	.	.	MAF_INRAE=8.861;MAF_USDA=9.016
NC_035104.1	10353557	.	T	C	.	.	MAF_USDA=4.706
NC_035104.1	10353563	.	T	A	.	.	MAF_USDA=1.639
NC_035104.1	10353699	.	C	T	.	.	MAF_INRAE=3.333;MAF_USDA=5.294
NC_035104.1	10353753	.	G	A	.	.	MAF_INRAE=39.873;MAF_USDA=28.235
NC_035104.1	10353756	.	A	T	.	.	MAF_INRAE=15.0;MAF_USDA=25.294
NC_035104.1	10353760	.	C	T	.	.	MAF_USDA=6.557
NC_035104.1	10353768	.	G	A	.	.	MAF_INRAE=6.329;MAF_USDA=7.059
NC_035104.1	10353821	.	A	C	.	.	MAF_INRAE=15.19;MAF_USDA=26.471
NC_035104.1	10353826	.	A	G	.	.	MAF_INRAE=5.0;MAF_USDA=2.459
NC_035104.1	10353849	.	A	C	.	.	MAF_USDA=8.824
NC_035104.1	10353858	.	T	C	.	.	MAF_INRAE=12.025;MAF_USDA=15.294
NC_035104.1	10353923	.	T	G	.	.	MAF_USDA=1.765
NC_035104.1	10353944	.	T	C	.	.	MAF_USDA=5.738
NC_035104.1	10353974	.	T	A	.	.	MAF_INRAE=6.329;MAF_USDA=7.059
NC_035104.1	10353978	.	G	C	.	.	MAF_INRAE=39.873;MAF_USDA=30.588
NC_035104.1	10353997	.	C	A	.	.	MAF_USDA=7.377
NC_035104.1	10354124	.	C	A	.	.	MAF_INRAE=39.873;MAF_USDA=31.176
NC_035104.1	10354140	.	T	G	.	.	MAF_INRAE=15.19;MAF_USDA=25.882
NC_035104.1	10354258	.	A	G	.	.	MAF_INRAE=12.025;MAF_USDA=19.412
NC_035104.1	10354282	.	G	T	.	.	MAF_USDA=1.639
NC_035104.1	10354317	.	G	A	.	.	MAF_INRAE=12.025;MAF_USDA=14.706
NC_035104.1	10354329	.	G	A	.	.	MAF_INRAE=39.873;MAF_USDA=30.0
NC_035104.1	10354338	.	C	T	.	.	MAF_USDA=14.118
NC_035104.1	10354369	.	A	T	.	.	MAF_USDA=1.639
NC_035104.1	10354494	.	C	A	.	.	MAF_USDA=6.557
NC_035104.1	10354525	.	G	A	.	.	MAF_USDA=13.529
NC_035104.1	10354575	.	A	C	.	.	MAF_INRAE=15.19;MAF_USDA=16.471
NC_035104.1	10354663	.	T	G	.	.	MAF_INRAE=5.0;MAF_USDA=4.098
NC_035104.1	10354728	.	G	A	.	.	MAF_INRAE=11.392;MAF_USDA=12.941
NC_035104.1	10354739	.	A	C	.	.	MAF_USDA=12.5
NC_035104.1	10354780	.	A	C	.	.	MAF_INRAE=5.696;MAF_USDA=9.016
NC_035104.1	10354781	.	G	A	.	.	MAF_INRAE=12.658;MAF_USDA=16.471
NC_035104.1	10354784	.	T	G	.	.	MAF_INRAE=11.667;MAF_USDA=17.059
NC_035104.1	10354789	.	T	C	.	.	MAF_INRAE=6.962;MAF_USDA=8.824
NC_035104.1	10354826	.	C	T	.	.	MAF_INRAE=5.0;MAF_USDA=3.279
NC_035104.1	10354884	.	G	A	.	.	MAF_INRAE=5.0;MAF_USDA=8.235
NC_035104.1	10354922	.	C	G	.	.	MAF_INRAE=6.329;MAF_USDA=7.059
NC_035104.1	10355037	.	A	T	.	.	MAF_INRAE=12.025;MAF_USDA=14.706
NC_035104.1	10355040	.	C	A	.	.	MAF_USDA=8.197
NC_035104.1	10355088	.	G	A	.	.	MAF_INRAE=12.025;MAF_USDA=14.706
NC_035104.1	10355111	.	A	C	.	.	MAF_INRAE=12.025;MAF_USDA=14.118
NC_035104.1	10355165	.	C	T	.	.	MAF_USDA=8.197
NC_035104.1	10355190	.	C	T	.	.	MAF_INRAE=12.658;MAF_USDA=14.706
NC_035104.1	10355263	.	G	A	.	.	MAF_INRAE=40.506;MAF_USDA=27.647
NC_035104.1	10355286	.	T	G	.	.	MAF_USDA=1.639
NC_035104.1	10355299	.	A	T	.	.	MAF_USDA=4.098
NC_035104.1	10355349	.	T	C	.	.	MAF_INRAE=5.696;MAF_USDA=7.377
NC_035104.1	10355369	.	C	A	.	.	MAF_USDA=3.279
NC_035104.1	10355412	.	C	T	.	.	MAF_INRAE=15.19;MAF_USDA=17.647
NC_035104.1	10355463	.	G	A	.	.	MAF_INRAE=12.025;MAF_USDA=15.882
NC_035104.1	10355525	.	A	C	.	.	MAF_INRAE=5.0;MAF_USDA=4.098
NC_035104.1	10355528	.	G	A	.	.	MAF_USDA=14.583
NC_035104.1	10355577	.	A	T	.	.	MAF_USDA=8.197
NC_035104.1	10355585	.	T	G	.	.	MAF_INRAE=39.873;MAF_USDA=30.0
NC_035104.1	10355590	.	C	A	.	.	MAF_INRAE=39.873;MAF_USDA=30.588
NC_035104.1	10355591	.	G	C	.	.	MAF_INRAE=35.833;MAF_USDA=30.0
NC_035104.1	10355733	.	C	T	.	.	MAF_INRAE=39.873;MAF_USDA=30.588
NC_035104.1	10356019	.	C	A	.	.	MAF_USDA=14.583
NC_035104.1	10356119	.	G	A	.	.	MAF_INRAE=15.823;MAF_USDA=21.176
NC_035104.1	10356129	.	G	T	.	.	MAF_INRAE=5.0;MAF_USDA=4.918
NC_035104.1	10356131	.	C	T	.	.	MAF_INRAE=5.0;MAF_USDA=8.235
NC_035104.1	10356139	.	A	G	.	.	MAF_INRAE=5.0;MAF_USDA=2.459
NC_035104.1	10356235	.	G	T	.	.	MAF_USDA=14.583
NC_035104.1	10356308	.	A	C	.	.	MAF_INRAE=6.329;MAF_USDA=18.75
NC_035104.1	10356318	.	A	G	.	.	MAF_INRAE=24.684;MAF_USDA=46.471
NC_035104.1	10356363	.	G	A	.	.	MAF_USDA=1.639
NC_035104.1	10356367	.	T	A	.	.	MAF_USDA=4.706
NC_035104.1	10356373	.	A	C	.	.	MAF_USDA=15.882
NC_035104.1	10356464	.	T	C	.	.	MAF_INRAE=6.329;MAF_USDA=7.059
NC_035104.1	10356465	.	G	A	.	.	MAF_INRAE=6.667;MAF_USDA=7.059
NC_035104.1	10356534	.	C	G	.	.	MAF_INRAE=12.025;MAF_USDA=14.706
NC_035104.1	10356544	.	T	C	.	.	MAF_INRAE=5.0;MAF_USDA=7.059
NC_035104.1	10356598	.	G	A	.	.	MAF_USDA=8.197
NC_035104.1	10356630	.	G	A	.	.	MAF_INRAE=5.0;MAF_USDA=8.824
NC_035104.1	10356631	.	A	C	.	.	MAF_INRAE=5.0;MAF_USDA=8.824
NC_035104.1	10356683	.	T	C	.	.	MAF_INRAE=6.329;MAF_USDA=12.5
NC_035104.1	10356703	.	T	G	.	.	MAF_INRAE=8.861;MAF_USDA=23.529
NC_035104.1	10356704	.	T	C	.	.	MAF_INRAE=5.0;MAF_USDA=23.529
NC_035104.1	10356714	.	C	T	.	.	MAF_INRAE=15.19;MAF_USDA=17.059
NC_035104.1	10356725	.	G	A	.	.	MAF_INRAE=8.861;MAF_USDA=2.083
NC_035104.1	10356823	.	C	T	.	.	MAF_INRAE=31.013;MAF_USDA=44.118
NC_035104.1	10356917	.	T	C	.	.	MAF_INRAE=39.873;MAF_USDA=29.412
NC_035104.1	10356918	.	C	T	.	.	MAF_INRAE=10.0;MAF_USDA=10.588
NC_035104.1	10356981	.	T	A	.	.	MAF_INRAE=47.368;MAF_USDA=40.0
NC_035104.1	10357048	.	C	T	.	.	MAF_USDA=1.639
NC_035104.1	10357055	.	T	C	.	.	MAF_USDA=1.639
NC_035104.1	10357074	.	G	C	.	.	MAF_INRAE=31.646;MAF_USDA=35.294
NC_035104.1	10357125	.	T	A	.	.	MAF_INRAE=34.81;MAF_USDA=32.353
NC_035104.1	10357143	.	A	C	.	.	MAF_USDA=1.639
NC_035104.1	10357180	.	A	G	.	.	MAF_INRAE=8.861;MAF_USDA=30.0
NC_035104.1	10357256	.	C	G	.	.	MAF_INRAE=25.949;MAF_USDA=37.647
NC_035104.1	10357382	.	A	T	.	.	MAF_INRAE=17.089;MAF_USDA=30.588
NC_035104.1	10357441	.	T	A	.	.	MAF_USDA=1.639
NC_035104.1	10357447	.	A	C	.	.	MAF_USDA=24.706
NC_035104.1	10357485	.	G	C	.	.	MAF_INRAE=5.0
NC_035104.1	10357503	.	C	T	.	.	MAF_INRAE=12.025;MAF_USDA=24.706
NC_035104.1	10357512	.	G	T	.	.	MAF_INRAE=12.025;MAF_USDA=18.824
NC_035104.1	10357544	.	G	A	.	.	MAF_USDA=2.083
NC_035104.1	10357569	.	C	A	.	.	MAF_INRAE=11.392;MAF_USDA=28.824
NC_035104.1	10357624	.	C	T	.	.	MAF_INRAE=8.861
NC_035104.1	10357625	.	G	C	.	.	MAF_INRAE=13.924;MAF_USDA=22.941
NC_035104.1	10357630	.	T	C	.	.	MAF_INRAE=10.127;MAF_USDA=16.471
NC_035104.1	10357633	.	G	A	.	.	MAF_INRAE=8.333;MAF_USDA=15.882
NC_035104.1	10357724	.	C	A	.	.	MAF_USDA=2.459
NC_035104.1	10357815	.	T	G	.	.	MAF_USDA=2.586
NC_035104.1	10357994	.	A	G	.	.	MAF_USDA=1.695
NC_035104.1	10358056	.	T	G	.	.	MAF_INRAE=12.025;MAF_USDA=17.647
NC_035104.1	10358150	.	C	T	.	.	MAF_USDA=2.542
NC_035104.1	10358161	.	A	G	.	.	MAF_INRAE=36.842;MAF_USDA=20.833
NC_035104.1	10359492	.	T	A	.	.	MAF_INRAE=36.842;MAF_USDA=33.529
NC_035104.1	10359553	.	A	T	.	.	MAF_INRAE=11.392;MAF_USDA=18.824
NC_035104.1	10359558	.	C	A	.	.	MAF_USDA=4.918
NC_035104.1	10359600	.	A	C	.	.	MAF_USDA=6.557
NC_035104.1	10359614	.	C	T	.	.	MAF_INRAE=34.81;MAF_USDA=32.941
NC_035104.1	10359627	.	A	T	.	.	MAF_INRAE=11.392;MAF_USDA=18.824
NC_035104.1	10359633	.	G	A	.	.	MAF_INRAE=19.62;MAF_USDA=36.145
NC_035104.1	10359693	.	G	T	.	.	MAF_USDA=8.197
NC_035104.1	10359707	.	T	C	.	.	MAF_USDA=2.459
NC_035104.1	10359729	.	T	C	.	.	MAF_USDA=4.098
NC_035104.1	10359742	.	T	G	.	.	MAF_INRAE=3.333;MAF_USDA=2.459
NC_035104.1	10359762	.	G	C	.	.	MAF_INRAE=12.025;MAF_USDA=18.824
NC_035104.1	10359778	.	T	A	.	.	MAF_USDA=2.459
NC_035104.1	10359788	.	T	G	.	.	MAF_INRAE=12.025;MAF_USDA=16.471
NC_035104.1	10359839	.	C	T	.	.	MAF_INRAE=39.873;MAF_USDA=28.824
NC_035104.1	10359856	.	C	T	.	.	MAF_USDA=2.083
NC_035104.1	10359860	.	A	G	.	.	MAF_INRAE=5.0;MAF_USDA=2.459
NC_035104.1	10359882	.	C	G	.	.	MAF_USDA=4.918
NC_035104.1	10359892	.	G	T	.	.	MAF_INRAE=6.329;MAF_USDA=10.588
NC_035104.1	10359951	.	C	T	.	.	MAF_INRAE=3.333
NC_035104.1	10360023	.	T	A	.	.	MAF_USDA=8.475
NC_035104.1	10360036	.	A	G	.	.	MAF_INRAE=36.842;MAF_USDA=16.867
NC_035104.1	10360091	.	C	A	.	.	MAF_USDA=1.695
NC_035104.1	10360098	.	G	T	.	.	MAF_USDA=5.172
NC_035104.1	10360102	.	T	C	.	.	MAF_INRAE=15.789;MAF_USDA=19.277
NC_035104.1	10360139	.	T	G	.	.	MAF_INRAE=15.789;MAF_USDA=19.277
NC_035104.1	10360153	.	G	A	.	.	MAF_INRAE=15.789;MAF_USDA=18.675
NC_035104.1	10360177	.	T	A	.	.	MAF_INRAE=15.789;MAF_USDA=18.675
NC_035104.1	10360229	.	G	A	.	.	MAF_INRAE=15.789;MAF_USDA=5.422
NC_035104.1	10360255	.	T	A	.	.	MAF_USDA=9.322
NC_035104.1	10360375	.	A	C	.	.	MAF_INRAE=15.789;MAF_USDA=9.016
NC_035104.1	10360460	.	A	C	.	.	MAF_INRAE=15.789;MAF_USDA=18.675
NC_035104.1	10360685	.	A	G	.	.	MAF_INRAE=36.842;MAF_USDA=33.735
NC_035104.1	10360686	.	T	C	.	.	MAF_USDA=18.675
NC_035104.1	10360772	.	T	A	.	.	MAF_INRAE=15.789;MAF_USDA=19.277
NC_035104.1	10360794	.	T	G	.	.	MAF_INRAE=15.789;MAF_USDA=19.88
NC_035104.1	10360857	.	A	G	.	.	MAF_USDA=3.39
NC_035104.1	10360874	.	G	T	.	.	MAF_INRAE=15.789;MAF_USDA=19.88
NC_035104.1	10360904	.	G	A	.	.	MAF_INRAE=15.789;MAF_USDA=19.88
NC_035104.1	10360952	.	C	T	.	.	MAF_INRAE=26.316;MAF_USDA=9.036
NC_035104.1	10361023	.	G	A	.	.	MAF_INRAE=15.789;MAF_USDA=19.88
NC_035104.1	10361059	.	G	A	.	.	MAF_USDA=4.918
NC_035104.1	10361070	.	T	C	.	.	MAF_INRAE=47.368;MAF_USDA=32.941
NC_035104.1	10361072	.	C	T	.	.	MAF_USDA=12.295
NC_035104.1	10361198	.	A	G	.	.	MAF_INRAE=12.025;MAF_USDA=19.412
NC_035104.1	10361207	.	C	T	.	.	MAF_USDA=9.016
NC_035104.1	10361259	.	T	G	.	.	MAF_INRAE=6.667;MAF_USDA=5.738
NC_035104.1	10361346	.	G	A	.	.	MAF_INRAE=5.0;MAF_USDA=19.672
NC_035104.1	10361353	.	G	T	.	.	MAF_INRAE=5.0;MAF_USDA=2.459
NC_035104.1	10361359	.	C	G	.	.	MAF_INRAE=11.392;MAF_USDA=20.0
NC_035104.1	10361361	.	G	T	.	.	MAF_INRAE=31.013;MAF_USDA=47.647
NC_035104.1	10361414	.	T	C	.	.	MAF_USDA=16.471
NC_035104.1	10361431	.	G	T	.	.	MAF_INRAE=6.667;MAF_USDA=6.557
NC_035104.1	10361521	.	T	C	.	.	MAF_USDA=1.639
NC_035104.1	10361638	.	A	G	.	.	MAF_USDA=3.279
NC_035104.1	10361827	.	G	A	.	.	MAF_INRAE=6.329;MAF_USDA=5.294
NC_035104.1	10361831	.	G	T	.	.	MAF_INRAE=48.734;MAF_USDA=19.412
NC_035104.1	10361863	.	A	C	.	.	MAF_INRAE=18.987;MAF_USDA=32.941
NC_035104.1	10361958	.	C	T	.	.	MAF_INRAE=18.987;MAF_USDA=8.824
NC_035104.1	10361962	.	T	C	.	.	MAF_INRAE=12.025;MAF_USDA=19.412
NC_035104.1	10361963	.	C	T	.	.	MAF_INRAE=10.833;MAF_USDA=19.412
NC_035104.1	10362021	.	T	C	.	.	MAF_INRAE=5.0;MAF_USDA=2.459
NC_035104.1	10362114	.	T	G	.	.	MAF_INRAE=12.025;MAF_USDA=13.115
NC_035104.1	10362182	.	A	T	.	.	MAF_INRAE=18.987;MAF_USDA=16.471
NC_035104.1	10362183	.	G	T	.	.	MAF_INRAE=10.833;MAF_USDA=19.412
NC_035104.1	10362224	.	C	A	.	.	MAF_INRAE=5.0;MAF_USDA=20.492
NC_035104.1	10362249	.	A	T	.	.	MAF_USDA=4.098
NC_035104.1	10362353	.	G	C	.	.	MAF_USDA=1.639
NC_035104.1	10362363	.	C	T	.	.	MAF_INRAE=18.987;MAF_USDA=32.941
NC_035104.1	10362511	.	C	A	.	.	MAF_USDA=9.836
NC_035104.1	10362643	.	A	T	.	.	MAF_USDA=2.459
NC_035104.1	10362675	.	G	A	.	.	MAF_USDA=1.639
NC_035104.1	10362717	.	C	T	.	.	MAF_INRAE=12.025;MAF_USDA=20.0
NC_035104.1	10362737	.	C	A	.	.	MAF_INRAE=5.0;MAF_USDA=10.656
NC_035104.1	10362813	.	C	T	.	.	MAF_INRAE=12.025;MAF_USDA=19.412
NC_035104.1	10362896	.	C	T	.	.	MAF_USDA=9.836
NC_035104.1	10362931	.	C	T	.	.	MAF_INRAE=18.987;MAF_USDA=32.941
NC_035104.1	10362940	.	A	G	.	.	MAF_INRAE=12.025;MAF_USDA=18.235
NC_035104.1	10362954	.	T	C	.	.	MAF_USDA=16.471
NC_035104.1	10362999	.	A	G	.	.	MAF_INRAE=12.025;MAF_USDA=18.235
NC_035104.1	10363036	.	T	C	.	.	MAF_INRAE=22.785;MAF_USDA=47.059
NC_035104.1	10363104	.	T	G	.	.	MAF_USDA=4.918
NC_035104.1	10363118	.	C	T	.	.	MAF_INRAE=5.0;MAF_USDA=3.279
NC_035104.1	10363186	.	G	A	.	.	MAF_INRAE=5.0;MAF_USDA=9.016
NC_035104.1	10363231	.	A	G	.	.	MAF_INRAE=45.833;MAF_USDA=41.667
NC_035104.1	10363233	.	A	C	.	.	MAF_INRAE=14.167
NC_035104.1	10363234	.	A	G	.	.	MAF_INRAE=12.5
NC_035104.1	10363248	.	C	T	.	.	MAF_USDA=8.197
NC_035104.1	10363251	.	C	A	.	.	MAF_INRAE=13.291;MAF_USDA=18.824
NC_035104.1	10363262	.	C	T	.	.	MAF_INRAE=11.392;MAF_USDA=16.471
NC_035104.1	10363264	.	G	T	.	.	MAF_USDA=5.738
NC_035104.1	10363265	.	C	T	.	.	MAF_USDA=5.738
NC_035104.1	10363267	.	C	T	.	.	MAF_USDA=5.738
NC_035104.1	10363343	.	G	A	.	.	MAF_INRAE=10.526;MAF_USDA=8.824
NC_035104.1	10363351	.	G	A	.	.	MAF_INRAE=10.526;MAF_USDA=8.824
NC_035104.1	10363373	.	C	T	.	.	MAF_INRAE=7.895;MAF_USDA=14.706
NC_035104.1	10363384	.	T	C	.	.	MAF_USDA=15.294
NC_035104.1	10363386	.	C	A	.	.	MAF_USDA=15.882
NC_035104.1	10363406	.	C	T	.	.	MAF_INRAE=20.833;MAF_USDA=36.471
NC_035104.1	10363420	.	G	A	.	.	MAF_INRAE=21.667;MAF_USDA=35.119
NC_035104.1	10363438	.	A	C	.	.	MAF_INRAE=20.833;MAF_USDA=34.706
NC_035104.1	10363442	.	G	T	.	.	MAF_INRAE=20.833;MAF_USDA=33.529
NC_035104.1	10363447	.	A	G	.	.	MAF_INRAE=16.456;MAF_USDA=15.882
NC_035104.1	10363453	.	C	T	.	.	MAF_INRAE=19.62;MAF_USDA=36.471
NC_035104.1	10363486	.	C	T	.	.	MAF_INRAE=20.833
NC_035104.1	10363495	.	C	T	.	.	MAF_USDA=1.639
NC_035104.1	10363512	.	T	C	.	.	MAF_INRAE=20.253;MAF_USDA=38.235
NC_035104.1	10363541	.	T	A	.	.	MAF_INRAE=10.526;MAF_USDA=16.471
NC_035104.1	10363554	.	T	G	.	.	MAF_USDA=2.083
NC_035104.1	10363608	.	T	G	.	.	MAF_INRAE=4.167
NC_035104.1	10363619	.	G	A	.	.	MAF_INRAE=17.722;MAF_USDA=27.059
NC_035104.1	10363624	.	T	A	.	.	MAF_INRAE=6.329;MAF_USDA=14.583
NC_035104.1	10363636	.	A	T	.	.	MAF_USDA=18.235
NC_035104.1	10363822	.	C	T	.	.	MAF_INRAE=39.873;MAF_USDA=28.235
NC_035104.1	10363855	.	A	T	.	.	MAF_USDA=1.639
NC_035104.1	10363858	.	G	T	.	.	MAF_USDA=1.639
NC_035104.1	10363866	.	T	C	.	.	MAF_INRAE=20.886;MAF_USDA=38.235
NC_035104.1	10363877	.	T	G	.	.	MAF_INRAE=20.886;MAF_USDA=38.235
NC_035104.1	10363882	.	T	G	.	.	MAF_INRAE=20.886;MAF_USDA=38.235
NC_035104.1	10363899	.	G	A	.	.	MAF_INRAE=10.127;MAF_USDA=9.412
NC_035104.1	10363932	.	T	G	.	.	MAF_INRAE=20.886;MAF_USDA=37.647
NC_035104.1	10363944	.	G	T	.	.	MAF_USDA=2.459
NC_035104.1	10363962	.	T	A	.	.	MAF_USDA=3.279
NC_035104.1	10364026	.	A	T	.	.	MAF_INRAE=5.0;MAF_USDA=1.639
NC_035104.1	10364055	.	G	T	.	.	MAF_INRAE=15.823;MAF_USDA=21.176
NC_035104.1	10364071	.	T	C	.	.	MAF_INRAE=20.886;MAF_USDA=35.294
NC_035104.1	10364073	.	G	A	.	.	MAF_USDA=1.639
NC_035104.1	10364165	.	C	T	.	.	MAF_USDA=14.583
NC_035104.1	10364182	.	T	G	.	.	MAF_INRAE=17.722;MAF_USDA=24.706
NC_035104.1	10364209	.	A	C	.	.	MAF_USDA=1.639
NC_035104.1	10364224	.	T	C	.	.	MAF_INRAE=17.089;MAF_USDA=24.706
NC_035104.1	10364334	.	T	G	.	.	MAF_USDA=1.176
NC_035104.1	10364353	.	T	G	.	.	MAF_INRAE=10.526;MAF_USDA=3.529
NC_035104.1	10364363	.	T	G	.	.	MAF_USDA=1.639
NC_035104.1	10364409	.	T	G	.	.	MAF_USDA=15.574
NC_035104.1	10364431	.	T	A	.	.	MAF_USDA=11.475
NC_035104.1	10364461	.	A	C	.	.	MAF_INRAE=17.722;MAF_USDA=24.706
NC_035104.1	10364480	.	T	C	.	.	MAF_INRAE=17.722;MAF_USDA=24.706
NC_035104.1	10364547	.	G	A	.	.	MAF_USDA=2.459
NC_035104.1	10364549	.	G	T	.	.	MAF_USDA=1.639
NC_035104.1	10364612	.	G	T	.	.	MAF_USDA=7.647
NC_035104.1	10364800	.	T	G	.	.	MAF_USDA=31.25
NC_035104.1	10364839	.	C	A	.	.	MAF_INRAE=2.5;MAF_USDA=20.588
NC_035104.1	10364855	.	T	A	.	.	MAF_INRAE=15.823;MAF_USDA=21.765
NC_035104.1	10364881	.	T	G	.	.	MAF_INRAE=10.526;MAF_USDA=12.941
NC_035104.1	10364894	.	C	T	.	.	MAF_INRAE=15.823;MAF_USDA=33.333
NC_035104.1	10364938	.	T	C	.	.	MAF_INRAE=15.823;MAF_USDA=21.765
NC_035104.1	10364952	.	G	T	.	.	MAF_INRAE=15.823;MAF_USDA=21.765
NC_035104.1	10364998	.	T	A	.	.	MAF_INRAE=5.063;MAF_USDA=34.118
NC_035104.1	10365044	.	A	G	.	.	MAF_INRAE=10.526;MAF_USDA=3.529
NC_035104.1	10365068	.	A	G	.	.	MAF_USDA=2.459
NC_035104.1	10365154	.	A	G	.	.	MAF_USDA=4.098
NC_035104.1	10365196	.	A	T	.	.	MAF_INRAE=5.063;MAF_USDA=31.176
NC_035104.1	10365219	.	C	A	.	.	MAF_INRAE=5.063;MAF_USDA=31.765
NC_035104.1	10365282	.	T	A	.	.	MAF_INRAE=21.053
NC_035104.1	10365360	.	T	G	.	.	MAF_USDA=18.235
NC_035104.1	10365384	.	C	T	.	.	MAF_INRAE=2.5
NC_035104.1	10365413	.	G	A	.	.	MAF_INRAE=6.329;MAF_USDA=14.583
NC_035104.1	10365469	.	C	T	.	.	MAF_USDA=3.279
NC_035104.1	10365473	.	G	A	.	.	MAF_INRAE=5.263;MAF_USDA=2.941
NC_035104.1	10365490	.	C	T	.	.	MAF_USDA=1.639
NC_035104.1	10365517	.	A	C	.	.	MAF_INRAE=20.886;MAF_USDA=45.294
NC_035104.1	10365524	.	T	C	.	.	MAF_USDA=17.647
NC_035104.1	10365560	.	C	A	.	.	MAF_INRAE=20.886;MAF_USDA=44.706
NC_035104.1	10365603	.	A	G	.	.	MAF_INRAE=10.526;MAF_USDA=12.941
NC_035104.1	10365613	.	A	T	.	.	MAF_INRAE=10.526;MAF_USDA=12.941
NC_035104.1	10365660	.	C	T	.	.	MAF_INRAE=10.526;MAF_USDA=3.529
NC_035104.1	10365661	.	A	G	.	.	MAF_USDA=2.459
NC_035104.1	10365689	.	C	T	.	.	MAF_INRAE=6.329;MAF_USDA=5.294
NC_035104.1	10365690	.	G	A	.	.	MAF_INRAE=18.987;MAF_USDA=33.529
NC_035104.1	10365721	.	C	G	.	.	MAF_INRAE=12.025;MAF_USDA=32.941
NC_035104.1	10365766	.	A	G	.	.	MAF_INRAE=39.873;MAF_USDA=30.357
NC_035104.1	10365793	.	A	G	.	.	MAF_USDA=20.833
NC_035104.1	10365800	.	G	A	.	.	MAF_INRAE=10.526;MAF_USDA=11.905
NC_035104.1	10365807	.	C	A	.	.	MAF_INRAE=10.526;MAF_USDA=11.31
NC_035104.1	10365808	.	A	G	.	.	MAF_INRAE=8.861
NC_035104.1	10365909	.	G	A	.	.	MAF_INRAE=15.823;MAF_USDA=19.048
NC_035104.1	10366010	.	G	T	.	.	MAF_INRAE=10.127;MAF_USDA=8.929
NC_035104.1	10366049	.	G	A	.	.	MAF_INRAE=30.38;MAF_USDA=37.5
NC_035104.1	10366166	.	A	G	.	.	MAF_INRAE=10.127;MAF_USDA=25.595
NC_035104.1	10366169	.	G	C	.	.	MAF_INRAE=2.5
NC_035104.1	10366170	.	T	C	.	.	MAF_INRAE=32.5;MAF_USDA=35.714
NC_035104.1	10366174	.	G	A	.	.	MAF_INRAE=8.861;MAF_USDA=10.833
NC_035104.1	10366178	.	G	T	.	.	MAF_INRAE=5.0
NC_035104.1	10366187	.	G	T	.	.	MAF_INRAE=2.5
NC_035104.1	10366203	.	C	T	.	.	MAF_USDA=3.333
NC_035104.1	10366211	.	T	G	.	.	MAF_USDA=10.0
NC_035104.1	10366213	.	T	A	.	.	MAF_INRAE=3.333
NC_035104.1	10366221	.	T	G	.	.	MAF_USDA=1.667
NC_035104.1	10366226	.	G	T	.	.	MAF_INRAE=10.526;MAF_USDA=13.095
NC_035104.1	10366295	.	A	G	.	.	MAF_INRAE=5.063;MAF_USDA=11.176
NC_035104.1	10366348	.	G	A	.	.	MAF_USDA=1.639
NC_035104.1	10366366	.	C	A	.	.	MAF_INRAE=10.127;MAF_USDA=8.235
NC_035104.1	10366370	.	T	A	.	.	MAF_INRAE=10.526;MAF_USDA=10.119
NC_035104.1	10366477	.	A	T	.	.	MAF_USDA=9.524
NC_035104.1	10366520	.	T	A	.	.	MAF_USDA=10.833
NC_035104.1	10366534	.	T	A	.	.	MAF_USDA=8.621
NC_035104.1	10366551	.	A	T	.	.	MAF_INRAE=15.0;MAF_USDA=25.0
NC_035104.1	10366583	.	T	C	.	.	MAF_INRAE=11.392;MAF_USDA=22.917
NC_035104.1	10368906	.	G	A	.	.	MAF_USDA=5.738
NC_035104.1	10368934	.	G	T	.	.	MAF_USDA=11.475
NC_035104.1	10368947	.	G	A	.	.	MAF_USDA=1.639
NC_035104.1	10369033	.	G	A	.	.	MAF_USDA=4.098
NC_035104.1	10369039	.	G	T	.	.	MAF_USDA=1.639
NC_035104.1	10369064	.	G	T	.	.	MAF_USDA=13.934
NC_035104.1	10369079	.	C	T	.	.	MAF_INRAE=21.519;MAF_USDA=29.412
NC_035104.1	10369080	.	G	A	.	.	MAF_USDA=1.639
NC_035104.1	10369104	.	C	T	.	.	MAF_INRAE=5.0;MAF_USDA=1.639
NC_035104.1	10369147	.	A	G	.	.	MAF_INRAE=15.823;MAF_USDA=29.167
NC_035104.1	10369158	.	C	T	.	.	MAF_INRAE=10.526;MAF_USDA=4.167
NC_035104.1	10369264	.	G	C	.	.	MAF_INRAE=8.861
NC_035104.1	10369360	.	A	T	.	.	MAF_USDA=1.639
NC_035104.1	10369361	.	G	A	.	.	MAF_INRAE=9.494;MAF_USDA=11.765
NC_035104.1	10369401	.	G	A	.	.	MAF_INRAE=5.0;MAF_USDA=2.941
NC_035104.1	10369412	.	A	T	.	.	MAF_INRAE=10.127;MAF_USDA=11.176
NC_035104.1	10369454	.	C	T	.	.	MAF_INRAE=17.722;MAF_USDA=18.235
NC_035104.1	10369461	.	A	G	.	.	MAF_INRAE=6.667;MAF_USDA=5.738
NC_035104.1	10369483	.	T	C	.	.	MAF_INRAE=20.886;MAF_USDA=35.417
NC_035104.1	10369484	.	G	A	.	.	MAF_USDA=2.459
NC_035104.1	10369543	.	A	T	.	.	MAF_INRAE=39.167;MAF_USDA=35.417
NC_035104.1	10369569	.	A	G	.	.	MAF_INRAE=17.089;MAF_USDA=17.647
NC_035104.1	10369579	.	G	T	.	.	MAF_USDA=4.098
NC_035104.1	10369653	.	C	G	.	.	MAF_INRAE=2.5
NC_035104.1	10369668	.	C	G	.	.	MAF_INRAE=48.734;MAF_USDA=37.5
NC_035104.1	10369671	.	C	T	.	.	MAF_USDA=3.279
NC_035104.1	10369780	.	C	A	.	.	MAF_USDA=11.475
NC_035104.1	10369795	.	G	A	.	.	MAF_USDA=1.639
NC_035104.1	10369822	.	G	T	.	.	MAF_INRAE=10.526;MAF_USDA=1.639
NC_035104.1	10369861	.	A	G	.	.	MAF_USDA=2.459
NC_035104.1	10369908	.	T	G	.	.	MAF_USDA=4.098
NC_035104.1	10370001	.	C	T	.	.	MAF_USDA=2.459
NC_035104.1	10370298	.	C	A	.	.	MAF_INRAE=8.861
NC_035104.1	10370329	.	G	T	.	.	MAF_USDA=3.279
NC_035104.1	10370391	.	T	A	.	.	MAF_INRAE=20.886;MAF_USDA=28.235
NC_035104.1	10370470	.	A	T	.	.	MAF_USDA=1.639
NC_035104.1	10370581	.	C	T	.	.	MAF_INRAE=6.329;MAF_USDA=5.294
NC_035104.1	10370607	.	G	T	.	.	MAF_USDA=2.459
NC_035104.1	10370653	.	A	G	.	.	MAF_INRAE=24.684;MAF_USDA=27.647
NC_035104.1	10370671	.	C	G	.	.	MAF_USDA=1.639
NC_035104.1	10370758	.	A	T	.	.	MAF_USDA=14.583
NC_035104.1	10370765	.	G	A	.	.	MAF_USDA=1.765
NC_035104.1	10370789	.	C	T	.	.	MAF_USDA=11.475
NC_035104.1	10370799	.	C	T	.	.	MAF_USDA=2.459
NC_035104.1	10370847	.	G	C	.	.	MAF_INRAE=21.053
NC_035104.1	10371096	.	C	T	.	.	MAF_INRAE=15.0;MAF_USDA=11.475
NC_035104.1	10371105	.	G	A	.	.	MAF_USDA=12.353
NC_035104.1	10371155	.	A	T	.	.	MAF_INRAE=2.5
NC_035104.1	10371160	.	C	T	.	.	MAF_INRAE=29.747;MAF_USDA=34.118
NC_035104.1	10371206	.	G	A	.	.	MAF_USDA=21.176
NC_035104.1	10371208	.	C	T	.	.	MAF_INRAE=2.5;MAF_USDA=14.583
NC_035104.1	10371273	.	A	T	.	.	MAF_USDA=14.407
NC_035104.1	10371333	.	C	T	.	.	MAF_USDA=1.639
NC_035104.1	10371407	.	T	A	.	.	MAF_USDA=3.279
NC_035104.1	10371427	.	A	C	.	.	MAF_USDA=1.639
NC_035104.1	10371515	.	A	G	.	.	MAF_INRAE=6.329;MAF_USDA=7.059
NC_035104.1	10371518	.	C	A	.	.	MAF_INRAE=6.667;MAF_USDA=7.059
NC_035104.1	10371527	.	T	G	.	.	MAF_USDA=5.738
NC_035104.1	10371535	.	T	C	.	.	MAF_USDA=9.836
NC_035104.1	10371614	.	C	T	.	.	MAF_INRAE=9.494;MAF_USDA=15.294
NC_035104.1	10371657	.	A	C	.	.	MAF_USDA=1.639
NC_035104.1	10371668	.	C	A	.	.	MAF_INRAE=35.443;MAF_USDA=31.765
NC_035104.1	10371708	.	T	C	.	.	MAF_USDA=3.279
NC_035104.1	10371730	.	G	T	.	.	MAF_USDA=1.639
NC_035104.1	10371747	.	C	T	.	.	MAF_INRAE=6.667;MAF_USDA=6.557
NC_035104.1	10371774	.	A	C	.	.	MAF_INRAE=25.316;MAF_USDA=17.059
NC_035104.1	10371777	.	C	A	.	.	MAF_INRAE=6.329;MAF_USDA=7.059
NC_035104.1	10371799	.	G	T	.	.	MAF_USDA=3.279
NC_035104.1	10371816	.	G	A	.	.	MAF_USDA=2.459
NC_035104.1	10371826	.	C	T	.	.	MAF_INRAE=32.911;MAF_USDA=34.118
NC_035104.1	10371832	.	G	A	.	.	MAF_INRAE=32.911;MAF_USDA=47.917
NC_035104.1	10371839	.	C	G	.	.	MAF_INRAE=10.526;MAF_USDA=1.639
NC_035104.1	10371857	.	G	C	.	.	MAF_INRAE=32.278;MAF_USDA=26.471
NC_035104.1	10371893	.	C	A	.	.	MAF_USDA=2.459
NC_035104.1	10371895	.	T	C	.	.	MAF_INRAE=35.443;MAF_USDA=30.0
NC_035104.1	10371902	.	C	G	.	.	MAF_USDA=2.459
NC_035104.1	10371946	.	A	G	.	.	MAF_INRAE=36.076;MAF_USDA=48.235
NC_035104.1	10371957	.	G	T	.	.	MAF_USDA=6.25
NC_035104.1	10371985	.	C	T	.	.	MAF_USDA=2.459
NC_035104.1	10372030	.	A	T	.	.	MAF_USDA=9.836
NC_035104.1	10372031	.	G	T	.	.	MAF_USDA=9.836
NC_035104.1	10372039	.	T	C	.	.	MAF_INRAE=35.443;MAF_USDA=30.588
NC_035104.1	10372078	.	A	T	.	.	MAF_INRAE=10.526;MAF_USDA=5.294
NC_035104.1	10372079	.	A	T	.	.	MAF_USDA=5.294
NC_035104.1	10372140	.	G	A	.	.	MAF_INRAE=2.5
NC_035104.1	10372169	.	G	A	.	.	MAF_INRAE=25.949;MAF_USDA=15.294
NC_035104.1	10372188	.	G	A	.	.	MAF_USDA=1.639
NC_035104.1	10372239	.	A	G	.	.	MAF_INRAE=36.076;MAF_USDA=50.0
NC_035104.1	10372360	.	T	A	.	.	MAF_USDA=1.639
NC_035104.1	10372378	.	G	A	.	.	MAF_INRAE=6.329;MAF_USDA=7.059
NC_035104.1	10372462	.	A	T	.	.	MAF_INRAE=25.949;MAF_USDA=20.238
NC_035104.1	10372541	.	C	A	.	.	MAF_USDA=1.639
NC_035104.1	10372576	.	C	T	.	.	MAF_INRAE=25.949;MAF_USDA=15.882
NC_035104.1	10372582	.	G	A	.	.	MAF_USDA=2.459
NC_035104.1	10372603	.	C	T	.	.	MAF_INRAE=25.949;MAF_USDA=18.235
NC_035104.1	10372613	.	G	A	.	.	MAF_USDA=3.279
NC_035104.1	10372617	.	G	C	.	.	MAF_USDA=1.639
NC_035104.1	10372669	.	T	G	.	.	MAF_INRAE=6.329;MAF_USDA=4.706
NC_035104.1	10372754	.	G	A	.	.	MAF_INRAE=6.329;MAF_USDA=7.059
NC_035104.1	10372800	.	G	A	.	.	MAF_USDA=3.279
NC_035104.1	10372863	.	G	A	.	.	MAF_USDA=9.836
NC_035104.1	10372950	.	T	A	.	.	MAF_INRAE=6.329;MAF_USDA=7.059
NC_035104.1	10372957	.	G	T	.	.	MAF_INRAE=6.329;MAF_USDA=8.235
NC_035104.1	10372980	.	A	G	.	.	MAF_INRAE=25.316;MAF_USDA=21.176
NC_035104.1	10373087	.	A	G	.	.	MAF_USDA=19.412
NC_035104.1	10373182	.	C	A	.	.	MAF_INRAE=35.443;MAF_USDA=49.412
NC_035104.1	10373220	.	T	C	.	.	MAF_INRAE=8.861;MAF_USDA=10.0
NC_035104.1	10373357	.	C	A	.	.	MAF_INRAE=8.861;MAF_USDA=4.167
NC_035104.1	10373416	.	T	C	.	.	MAF_INRAE=25.949;MAF_USDA=19.412
NC_035104.1	10373430	.	A	C	.	.	MAF_INRAE=36.076;MAF_USDA=49.412
NC_035104.1	10373446	.	A	G	.	.	MAF_USDA=2.459
NC_035104.1	10373508	.	C	A	.	.	MAF_INRAE=5.0;MAF_USDA=3.529
NC_035104.1	10373533	.	G	A	.	.	MAF_USDA=1.639
NC_035104.1	10373689	.	G	T	.	.	MAF_USDA=6.557
NC_035104.1	10373722	.	T	C	.	.	MAF_USDA=2.459
NC_035104.1	10373751	.	G	A	.	.	MAF_INRAE=9.494;MAF_USDA=11.765
NC_035104.1	10373762	.	G	C	.	.	MAF_USDA=3.279
NC_035104.1	10373785	.	T	G	.	.	MAF_INRAE=25.949;MAF_USDA=15.294
NC_035104.1	10373795	.	G	A	.	.	MAF_INRAE=24.051;MAF_USDA=15.294
NC_035104.1	10373876	.	T	C	.	.	MAF_INRAE=25.316;MAF_USDA=17.059
NC_035104.1	10373948	.	T	A	.	.	MAF_USDA=9.836
NC_035104.1	10373973	.	T	A	.	.	MAF_USDA=9.016
NC_035104.1	10374009	.	T	C	.	.	MAF_USDA=3.279
NC_035104.1	10374013	.	C	T	.	.	MAF_USDA=2.459
NC_035104.1	10374037	.	C	T	.	.	MAF_INRAE=2.5
NC_035104.1	10374112	.	A	G	.	.	MAF_INRAE=10.526;MAF_USDA=11.176
NC_035104.1	10374150	.	C	T	.	.	MAF_INRAE=10.526;MAF_USDA=10.588
NC_035104.1	10374154	.	G	A	.	.	MAF_USDA=5.738
NC_035104.1	10374204	.	A	C	.	.	MAF_USDA=3.279
NC_035104.1	10374206	.	C	A	.	.	MAF_INRAE=10.526;MAF_USDA=8.824
NC_035104.1	10374212	.	G	A	.	.	MAF_USDA=15.294
NC_035104.1	10374267	.	C	T	.	.	MAF_INRAE=20.0;MAF_USDA=13.529
NC_035104.1	10374290	.	T	A	.	.	MAF_USDA=15.882
NC_035104.1	10374337	.	C	A	.	.	MAF_USDA=2.459
NC_035104.1	10374519	.	A	T	.	.	MAF_INRAE=9.494;MAF_USDA=12.353
NC_035104.1	10374573	.	A	G	.	.	MAF_INRAE=2.5
NC_035104.1	10374618	.	C	A	.	.	MAF_INRAE=7.595
NC_035104.1	10374619	.	G	A	.	.	MAF_INRAE=25.949;MAF_USDA=15.476
NC_035104.1	10374653	.	G	A	.	.	MAF_USDA=6.548
NC_035104.1	10374666	.	A	G	.	.	MAF_USDA=2.459
NC_035104.1	10374752	.	A	C	.	.	MAF_INRAE=5.0;MAF_USDA=6.471
NC_035104.1	10374770	.	G	A	.	.	MAF_INRAE=9.494;MAF_USDA=14.118
NC_035104.1	10374776	.	G	A	.	.	MAF_INRAE=9.494;MAF_USDA=14.118
NC_035104.1	10374793	.	C	A	.	.	MAF_INRAE=2.5;MAF_USDA=3.529
NC_035104.1	10374794	.	G	A	.	.	MAF_USDA=3.529
NC_035104.1	10374797	.	T	G	.	.	MAF_USDA=3.529
NC_035104.1	10374802	.	C	T	.	.	MAF_USDA=1.639
NC_035104.1	10374839	.	C	T	.	.	MAF_INRAE=7.595;MAF_USDA=7.377
NC_035104.1	10374849	.	T	G	.	.	MAF_USDA=2.459
NC_035104.1	10374851	.	A	G	.	.	MAF_USDA=2.459
NC_035104.1	10374856	.	T	G	.	.	MAF_USDA=2.459
NC_035104.1	10374880	.	T	C	.	.	MAF_INRAE=8.861;MAF_USDA=12.353
NC_035104.1	10374990	.	A	C	.	.	MAF_INRAE=39.873;MAF_USDA=28.235
NC_035104.1	10375003	.	C	T	.	.	MAF_INRAE=39.873;MAF_USDA=28.235
NC_035104.1	10375028	.	A	G	.	.	MAF_USDA=1.639
NC_035104.1	10375057	.	T	C	.	.	MAF_USDA=17.059
NC_035104.1	10375134	.	G	C	.	.	MAF_INRAE=9.494;MAF_USDA=11.176
NC_035104.1	10375152	.	C	A	.	.	MAF_INRAE=8.861;MAF_USDA=12.353
NC_035104.1	10375213	.	T	G	.	.	MAF_USDA=1.639
NC_035104.1	10375233	.	C	A	.	.	MAF_USDA=4.918
NC_035104.1	10375234	.	C	G	.	.	MAF_USDA=3.279
NC_035104.1	10375236	.	C	G	.	.	MAF_INRAE=7.5;MAF_USDA=11.765
NC_035104.1	10375241	.	A	C	.	.	MAF_INRAE=9.494;MAF_USDA=11.765
NC_035104.1	10375257	.	G	A	.	.	MAF_INRAE=9.494;MAF_USDA=9.412
NC_035104.1	10375275	.	G	A	.	.	MAF_INRAE=6.329;MAF_USDA=7.059
NC_035104.1	10375311	.	G	A	.	.	MAF_INRAE=9.494;MAF_USDA=13.529
NC_035104.1	10375387	.	C	T	.	.	MAF_INRAE=48.734;MAF_USDA=18.824
NC_035104.1	10375395	.	T	A	.	.	MAF_INRAE=7.595;MAF_USDA=4.918
NC_035104.1	10375410	.	C	T	.	.	MAF_USDA=15.882
NC_035104.1	10375440	.	G	A	.	.	MAF_USDA=1.639
NC_035104.1	10375469	.	G	T	.	.	MAF_USDA=2.459
NC_035104.1	10375470	.	G	T	.	.	MAF_USDA=1.639
NC_035104.1	10375592	.	T	C	.	.	MAF_INRAE=26.582;MAF_USDA=38.235
NC_035104.1	10375647	.	T	C	.	.	MAF_INRAE=6.329;MAF_USDA=7.059
NC_035104.1	10375661	.	C	A	.	.	MAF_INRAE=36.076;MAF_USDA=50.0
NC_035104.1	10375732	.	A	T	.	.	MAF_USDA=2.459
NC_035104.1	10376128	.	G	T	.	.	MAF_USDA=2.459
NC_035104.1	10376223	.	A	T	.	.	MAF_USDA=2.459
NC_035104.1	10376225	.	A	G	.	.	MAF_INRAE=29.747;MAF_USDA=37.647
NC_035104.1	10376241	.	C	T	.	.	MAF_INRAE=36.076;MAF_USDA=50.0
NC_035104.1	10376248	.	C	A	.	.	MAF_INRAE=25.949;MAF_USDA=14.706
NC_035104.1	10376271	.	A	C	.	.	MAF_INRAE=35.443;MAF_USDA=24.706
NC_035104.1	10376371	.	A	G	.	.	MAF_INRAE=25.949;MAF_USDA=14.706
NC_035104.1	10376398	.	G	A	.	.	MAF_USDA=2.459
NC_035104.1	10376476	.	A	C	.	.	MAF_INRAE=5.0;MAF_USDA=2.941
NC_035104.1	10376654	.	A	C	.	.	MAF_USDA=12.353
NC_035104.1	10376658	.	A	C	.	.	MAF_INRAE=6.667
NC_035104.1	10376898	.	A	C	.	.	MAF_USDA=9.836
NC_035104.1	10376945	.	G	T	.	.	MAF_USDA=14.583
NC_035104.1	10377080	.	CG	CA	.	.	MAF_USDA=18.75
NC_035104.1	10377081	.	G	A	.	.	MAF_INRAE=6.329;MAF_USDA=2.459
NC_035104.1	10377134	.	T	G	.	.	MAF_USDA=8.197
NC_035104.1	10377149	.	A	G	.	.	MAF_USDA=3.279
NC_035104.1	10377257	.	G	C	.	.	MAF_USDA=3.279
NC_035104.1	10377270	.	G	A	.	.	MAF_INRAE=7.5;MAF_USDA=11.765
NC_035104.1	10377305	.	G	T	.	.	MAF_USDA=6.557
NC_035104.1	10377333	.	C	A	.	.	MAF_INRAE=13.291;MAF_USDA=13.529
NC_035104.1	10377371	.	C	A	.	.	MAF_USDA=1.639
NC_035104.1	10377462	.	C	T	.	.	MAF_INRAE=10.526;MAF_USDA=4.118
NC_035104.1	10377493	.	A	G	.	.	MAF_INRAE=8.861;MAF_USDA=4.098
NC_035104.1	10377532	.	G	C	.	.	MAF_USDA=11.765
NC_035104.1	10377567	.	T	A	.	.	MAF_USDA=11.765
NC_035104.1	10377619	.	A	G	.	.	MAF_USDA=14.583
NC_035104.1	10377670	.	C	T	.	.	MAF_INRAE=39.873;MAF_USDA=28.235
NC_035104.1	10377693	.	A	T	.	.	MAF_INRAE=20.886;MAF_USDA=10.588
NC_035104.1	10377715	.	A	G	.	.	MAF_INRAE=26.582;MAF_USDA=42.941
NC_035104.1	10377766	.	C	T	.	.	MAF_INRAE=10.526;MAF_USDA=3.279
NC_035104.1	10377845	.	C	G	.	.	MAF_INRAE=20.886;MAF_USDA=10.0
NC_035104.1	10377981	.	C	A	.	.	MAF_INRAE=39.873;MAF_USDA=28.235
NC_035104.1	10378102	.	T	C	.	.	MAF_INRAE=20.253;MAF_USDA=10.0
NC_035104.1	10378427	.	G	T	.	.	MAF_USDA=2.459
NC_035104.1	10378502	.	C	G	.	.	MAF_INRAE=6.329;MAF_USDA=17.059
NC_035104.1	10378608	.	C	T	.	.	MAF_INRAE=39.241;MAF_USDA=42.941
NC_035104.1	10378727	.	T	G	.	.	MAF_USDA=1.639
NC_035104.1	10378797	.	T	C	.	.	MAF_USDA=1.639
NC_035104.1	10378833	.	A	C	.	.	MAF_INRAE=8.228;MAF_USDA=19.643
NC_035104.1	10378876	.	A	T	.	.	MAF_INRAE=21.519;MAF_USDA=18.824
NC_035104.1	10378927	.	C	A	.	.	MAF_INRAE=2.5
NC_035104.1	10378951	.	A	G	.	.	MAF_INRAE=17.722;MAF_USDA=11.765
NC_035104.1	10378971	.	C	G	.	.	MAF_INRAE=29.114;MAF_USDA=40.0
NC_035104.1	10378973	.	G	C	.	.	MAF_INRAE=21.667;MAF_USDA=40.588
NC_035104.1	10378984	.	C	T	.	.	MAF_INRAE=29.114;MAF_USDA=40.0
NC_035104.1	10379000	.	T	A	.	.	MAF_INRAE=29.114;MAF_USDA=40.0
NC_035104.1	10379011	.	A	C	.	.	MAF_INRAE=8.228;MAF_USDA=16.471
NC_035104.1	10379105	.	T	A	.	.	MAF_USDA=2.459
NC_035104.1	10379123	.	C	G	.	.	MAF_INRAE=14.557;MAF_USDA=7.059
NC_035104.1	10379213	.	T	A	.	.	MAF_USDA=14.583
NC_035104.1	10379275	.	A	C	.	.	MAF_INRAE=30.38;MAF_USDA=36.905
NC_035104.1	10379297	.	G	T	.	.	MAF_INRAE=10.526;MAF_USDA=1.667
NC_035104.1	10379343	.	C	T	.	.	MAF_INRAE=2.5
NC_035104.1	10379354	.	C	A	.	.	MAF_INRAE=4.167;MAF_USDA=2.941
NC_035104.1	10379399	.	A	T	.	.	MAF_INRAE=4.167;MAF_USDA=5.294
NC_035104.1	10379415	.	G	A	.	.	MAF_INRAE=8.228;MAF_USDA=10.588
NC_035104.1	10379450	.	G	T	.	.	MAF_INRAE=8.228;MAF_USDA=12.941
NC_035104.1	10379467	.	C	A	.	.	MAF_INRAE=8.228;MAF_USDA=12.941
NC_035104.1	10379514	.	C	A	.	.	MAF_INRAE=8.228;MAF_USDA=12.941
NC_035104.1	10379569	.	A	G	.	.	MAF_INRAE=8.228;MAF_USDA=12.941
NC_035104.1	10379636	.	C	T	.	.	MAF_INRAE=11.667;MAF_USDA=9.016
NC_035104.1	10379670	.	G	A	.	.	MAF_USDA=14.583
NC_035104.1	10379685	.	C	T	.	.	MAF_INRAE=6.329;MAF_USDA=7.647
NC_035104.1	10379709	.	G	T	.	.	MAF_INRAE=12.025;MAF_USDA=31.967
NC_035104.1	10379712	.	A	G	.	.	MAF_USDA=2.459
NC_035104.1	10379749	.	A	C	.	.	MAF_INRAE=8.228;MAF_USDA=6.557
NC_035104.1	10379847	.	T	A	.	.	MAF_INRAE=10.127
NC_035104.1	10379931	.	A	G	.	.	MAF_INRAE=8.228;MAF_USDA=12.941
NC_035104.1	10379962	.	G	T	.	.	MAF_USDA=1.639
NC_035104.1	10380010	.	G	A	.	.	MAF_USDA=14.583
NC_035104.1	10380026	.	T	C	.	.	MAF_INRAE=20.886;MAF_USDA=39.412
NC_035104.1	10380175	.	A	G	.	.	MAF_USDA=22.131
NC_035104.1	10380193	.	T	G	.	.	MAF_INRAE=5.0;MAF_USDA=20.588
NC_035104.1	10380244	.	T	C	.	.	MAF_INRAE=5.0;MAF_USDA=21.176
NC_035104.1	10380375	.	T	G	.	.	MAF_INRAE=15.823;MAF_USDA=17.647
NC_035104.1	10380483	.	G	A	.	.	MAF_USDA=20.833
NC_035104.1	10380486	.	T	C	.	.	MAF_USDA=7.059
NC_035104.1	10380496	.	G	A	.	.	MAF_USDA=2.459
NC_035104.1	10380503	.	G	T	.	.	MAF_INRAE=6.667
NC_035104.1	10380541	.	T	C	.	.	MAF_INRAE=19.62;MAF_USDA=12.353
NC_035104.1	10380553	.	A	C	.	.	MAF_INRAE=19.62;MAF_USDA=15.294
NC_035104.1	10380583	.	T	C	.	.	MAF_INRAE=11.392;MAF_USDA=12.353
NC_035104.1	10380584	.	G	T	.	.	MAF_INRAE=10.0;MAF_USDA=12.353
NC_035104.1	10380600	.	C	T	.	.	MAF_INRAE=6.329;MAF_USDA=5.294
NC_035104.1	10380620	.	C	T	.	.	MAF_INRAE=32.911;MAF_USDA=50.0
NC_035104.1	10380643	.	A	G	.	.	MAF_INRAE=18.987;MAF_USDA=38.824
NC_035104.1	10380647	.	A	C	.	.	MAF_USDA=6.557
NC_035104.1	10380666	.	C	T	.	.	MAF_INRAE=1.667
NC_035104.1	10380691	.	G	A	.	.	MAF_INRAE=15.19;MAF_USDA=16.471
NC_035104.1	10380702	.	G	C	.	.	MAF_INRAE=6.667;MAF_USDA=7.377
NC_035104.1	10380727	.	G	T	.	.	MAF_USDA=2.941
NC_035104.1	10380737	.	G	A	.	.	MAF_USDA=2.083
NC_035104.1	10380766	.	G	T	.	.	MAF_INRAE=22.152;MAF_USDA=22.941
NC_035104.1	10380769	.	G	T	.	.	MAF_INRAE=44.304;MAF_USDA=21.176
NC_035104.1	10380782	.	T	G	.	.	MAF_INRAE=1.667
NC_035104.1	10380941	.	T	G	.	.	MAF_USDA=16.393
NC_035104.1	10380947	.	A	C	.	.	MAF_USDA=2.353
NC_035104.1	10381032	.	G	T	.	.	MAF_INRAE=10.0;MAF_USDA=6.471
NC_035104.1	10381038	.	A	C	.	.	MAF_INRAE=6.329;MAF_USDA=13.529
NC_035104.1	10381092	.	A	C	.	.	MAF_INRAE=6.329;MAF_USDA=7.143
NC_035104.1	10381130	.	C	A	.	.	MAF_INRAE=5.0;MAF_USDA=2.976
NC_035104.1	10381135	.	C	T	.	.	MAF_INRAE=10.0;MAF_USDA=6.548
NC_035104.1	10381179	.	A	G	.	.	MAF_INRAE=10.0;MAF_USDA=6.548
NC_035104.1	10381213	.	A	G	.	.	MAF_INRAE=6.329;MAF_USDA=6.471
NC_035104.1	10381248	.	C	A	.	.	MAF_INRAE=1.667
NC_035104.1	10381254	.	C	T	.	.	MAF_INRAE=5.0;MAF_USDA=1.639
NC_035104.1	10381274	.	G	T	.	.	MAF_INRAE=1.667;MAF_USDA=3.279
NC_035104.1	10381302	.	G	A	.	.	MAF_INRAE=10.127;MAF_USDA=15.882
NC_035104.1	10381343	.	T	G	.	.	MAF_USDA=1.639
NC_035104.1	10381344	.	C	T	.	.	MAF_USDA=1.639
NC_035104.1	10381508	.	A	G	.	.	MAF_INRAE=26.582;MAF_USDA=35.882
NC_035104.1	10381509	.	C	T	.	.	MAF_USDA=1.639
NC_035104.1	10381556	.	C	T	.	.	MAF_INRAE=33.544;MAF_USDA=34.706
NC_035104.1	10381557	.	G	T	.	.	MAF_INRAE=10.127;MAF_USDA=7.377
NC_035104.1	10381596	.	A	T	.	.	MAF_INRAE=7.595;MAF_USDA=18.824
NC_035104.1	10381637	.	T	A	.	.	MAF_USDA=1.639
NC_035104.1	10381643	.	T	A	.	.	MAF_INRAE=11.392;MAF_USDA=16.471
NC_035104.1	10381654	.	T	A	.	.	MAF_INRAE=11.392;MAF_USDA=16.471
NC_035104.1	10381701	.	A	G	.	.	MAF_INRAE=18.354;MAF_USDA=31.765
NC_035104.1	10381722	.	G	A	.	.	MAF_INRAE=27.215;MAF_USDA=32.353
NC_035104.1	10381737	.	T	C	.	.	MAF_INRAE=27.215;MAF_USDA=33.529
NC_035104.1	10381740	.	C	T	.	.	MAF_USDA=1.639
NC_035104.1	10381774	.	G	T	.	.	MAF_INRAE=5.263;MAF_USDA=4.706
NC_035104.1	10381789	.	C	T	.	.	MAF_USDA=1.639
NC_035104.1	10381860	.	G	A	.	.	MAF_INRAE=15.19;MAF_USDA=10.0
NC_035104.1	10381901	.	T	A	.	.	MAF_INRAE=15.789;MAF_USDA=9.524
NC_035104.1	10381917	.	T	G	.	.	MAF_INRAE=15.789;MAF_USDA=9.524
NC_035104.1	10381923	.	A	G	.	.	MAF_INRAE=47.368;MAF_USDA=23.214
NC_035104.1	10381939	.	G	A	.	.	MAF_INRAE=6.329;MAF_USDA=10.119
NC_035104.1	10381940	.	A	T	.	.	MAF_INRAE=3.333;MAF_USDA=10.119
NC_035104.1	10381942	.	G	C	.	.	MAF_INRAE=3.333;MAF_USDA=8.929
NC_035104.1	10381947	.	T	A	.	.	MAF_INRAE=6.329;MAF_USDA=7.143
NC_035104.1	10382044	.	T	A	.	.	MAF_INRAE=29.747;MAF_USDA=35.119
NC_035104.1	10382049	.	T	A	.	.	MAF_INRAE=10.526;MAF_USDA=7.5
NC_035104.1	10382177	.	C	T	.	.	MAF_INRAE=6.329;MAF_USDA=9.524
NC_035104.1	10382269	.	T	C	.	.	MAF_INRAE=8.333;MAF_USDA=10.119
NC_035104.1	10382342	.	T	G	.	.	MAF_INRAE=15.19;MAF_USDA=10.588
NC_035104.1	10382346	.	T	C	.	.	MAF_USDA=12.295
NC_035104.1	10382413	.	A	C	.	.	MAF_INRAE=13.291;MAF_USDA=15.882
NC_035104.1	10382456	.	C	T	.	.	MAF_INRAE=6.962;MAF_USDA=8.197
NC_035104.1	10382462	.	TGAGTGGCG	TGAGTGGCA	.	.	MAF_USDA=2.083
NC_035104.1	10382495	.	A	C	.	.	MAF_INRAE=6.962;MAF_USDA=7.377
NC_035104.1	10382498	.	T	A	.	.	MAF_INRAE=5.833;MAF_USDA=8.197
NC_035104.1	10382550	.	T	C	.	.	MAF_INRAE=13.291;MAF_USDA=17.647
NC_035104.1	10382551	.	G	T	.	.	MAF_INRAE=9.167;MAF_USDA=17.059
NC_035104.1	10382586	.	C	T	.	.	MAF_INRAE=13.291;MAF_USDA=15.882
NC_035104.1	10382611	.	G	T	.	.	MAF_INRAE=1.667
NC_035104.1	10382640	.	A	T	.	.	MAF_INRAE=6.329;MAF_USDA=10.588
NC_035104.1	10382745	.	A	T	.	.	MAF_INRAE=6.962;MAF_USDA=7.377
NC_035104.1	10382839	.	G	A	.	.	MAF_USDA=1.639
NC_035104.1	10382885	.	T	A	.	.	MAF_INRAE=1.667
NC_035104.1	10382983	.	C	A	.	.	MAF_INRAE=11.392;MAF_USDA=16.667
NC_035104.1	10383010	.	T	C	.	.	MAF_INRAE=5.0;MAF_USDA=1.639
NC_035104.1	10383033	.	A	G	.	.	MAF_USDA=14.583
NC_035104.1	10383138	.	T	C	.	.	MAF_USDA=1.639
NC_035104.1	10383149	.	G	T	.	.	MAF_INRAE=1.667
NC_035104.1	10383289	.	C	T	.	.	MAF_INRAE=6.329;MAF_USDA=7.059
NC_035104.1	10383305	.	A	T	.	.	MAF_USDA=2.459
NC_035104.1	10383334	.	C	T	.	.	MAF_USDA=11.475
NC_035104.1	10383357	.	T	C	.	.	MAF_INRAE=12.658;MAF_USDA=31.176
NC_035104.1	10383366	.	A	T	.	.	MAF_INRAE=6.329;MAF_USDA=12.353
NC_035104.1	10383380	.	C	A	.	.	MAF_INRAE=6.329;MAF_USDA=6.471
NC_035104.1	10383387	.	G	A	.	.	MAF_USDA=2.459
NC_035104.1	10383464	.	G	A	.	.	MAF_INRAE=6.329;MAF_USDA=11.765
NC_035104.1	10383523	.	G	A	.	.	MAF_INRAE=4.167;MAF_USDA=14.583
NC_035104.1	10383563	.	A	G	.	.	MAF_INRAE=4.167;MAF_USDA=9.412
NC_035104.1	10383573	.	C	T	.	.	MAF_INRAE=1.667
NC_035104.1	10383661	.	G	A	.	.	MAF_INRAE=33.544;MAF_USDA=30.357
NC_035104.1	10383737	.	G	T	.	.	MAF_INRAE=6.329;MAF_USDA=7.059
NC_035104.1	10383741	.	G	A	.	.	MAF_INRAE=5.0;MAF_USDA=1.639
NC_035104.1	10383773	.	C	T	.	.	MAF_INRAE=9.494;MAF_USDA=12.353
NC_035104.1	10383784	.	C	A	.	.	MAF_INRAE=15.823;MAF_USDA=32.941
NC_035104.1	10383876	.	A	T	.	.	MAF_INRAE=14.557;MAF_USDA=18.235
NC_035104.1	10383900	.	T	C	.	.	MAF_INRAE=9.494;MAF_USDA=14.583
NC_035104.1	10383913	.	T	A	.	.	MAF_INRAE=10.526;MAF_USDA=1.639
NC_035104.1	10383950	.	C	T	.	.	MAF_INRAE=6.329;MAF_USDA=8.824
NC_035104.1	10383975	.	A	C	.	.	MAF_INRAE=6.329;MAF_USDA=8.929
NC_035104.1	10384085	.	T	G	.	.	MAF_INRAE=14.557;MAF_USDA=13.529
NC_035104.1	10384195	.	T	C	.	.	MAF_INRAE=6.329;MAF_USDA=7.647
NC_035104.1	10384207	.	G	A	.	.	MAF_INRAE=6.329;MAF_USDA=8.235
NC_035104.1	10384270	.	A	T	.	.	MAF_INRAE=7.5;MAF_USDA=20.833
NC_035104.1	10384272	.	T	G	.	.	MAF_INRAE=7.5;MAF_USDA=20.833
NC_035104.1	10384350	.	T	G	.	.	MAF_INRAE=6.667;MAF_USDA=20.833
NC_035104.1	10384365	.	A	G	.	.	MAF_USDA=14.583
NC_035104.1	10384425	.	C	A	.	.	MAF_INRAE=6.667;MAF_USDA=20.833
NC_035104.1	10384452	.	G	T	.	.	MAF_USDA=1.176
NC_035104.1	10384575	.	G	A	.	.	MAF_INRAE=6.329;MAF_USDA=8.824
NC_035104.1	10384606	.	A	G	.	.	MAF_INRAE=6.329;MAF_USDA=8.824
NC_035104.1	10384659	.	T	C	.	.	MAF_INRAE=15.823;MAF_USDA=22.353
NC_035104.1	10384681	.	A	G	.	.	MAF_INRAE=6.329;MAF_USDA=9.412
NC_035104.1	10384702	.	A	T	.	.	MAF_INRAE=9.494;MAF_USDA=12.941
NC_035104.1	10384732	.	C	A	.	.	MAF_INRAE=6.329;MAF_USDA=8.824
NC_035104.1	10384735	.	G	A	.	.	MAF_USDA=2.459
NC_035104.1	10384884	.	A	G	.	.	MAF_INRAE=15.823;MAF_USDA=21.765
NC_035104.1	10384952	.	T	C	.	.	MAF_INRAE=39.241;MAF_USDA=27.647
NC_035104.1	10384987	.	T	C	.	.	MAF_INRAE=15.823;MAF_USDA=34.706
NC_035104.1	10385104	.	C	A	.	.	MAF_INRAE=9.494;MAF_USDA=12.941
NC_035104.1	10385221	.	A	C	.	.	MAF_INRAE=32.911;MAF_USDA=49.412
NC_035104.1	10385242	.	T	C	.	.	MAF_INRAE=1.667;MAF_USDA=8.197
NC_035104.1	10385302	.	G	C	.	.	MAF_INRAE=39.241;MAF_USDA=29.412
NC_035104.1	10385309	.	C	T	.	.	MAF_INRAE=15.823;MAF_USDA=32.941
NC_035104.1	10385348	.	G	T	.	.	MAF_USDA=14.583
NC_035104.1	10385411	.	T	C	.	.	MAF_INRAE=6.329;MAF_USDA=19.412
NC_035104.1	10385535	.	T	C	.	.	MAF_INRAE=6.329;MAF_USDA=7.059
NC_035104.1	10385604	.	G	A	.	.	MAF_INRAE=26.316;MAF_USDA=15.294
NC_035104.1	10385705	.	A	G	.	.	MAF_INRAE=23.418;MAF_USDA=38.235
NC_035104.1	10385720	.	T	A	.	.	MAF_INRAE=21.053
NC_035104.1	10385734	.	T	G	.	.	MAF_INRAE=24.167
NC_035104.1	10385762	.	C	T	.	.	MAF_INRAE=23.418;MAF_USDA=37.059
NC_035104.1	10385773	.	A	T	.	.	MAF_INRAE=23.418;MAF_USDA=37.059
NC_035104.1	10385795	.	G	T	.	.	MAF_INRAE=39.241;MAF_USDA=28.824
NC_035104.1	10385878	.	C	A	.	.	MAF_INRAE=15.823;MAF_USDA=23.529
NC_035104.1	10385892	.	C	T	.	.	MAF_INRAE=5.0
NC_035104.1	10385907	.	C	G	.	.	MAF_INRAE=5.0;MAF_USDA=6.25
NC_035104.1	10385908	.	C	G	.	.	MAF_INRAE=5.0
NC_035104.1	10385953	.	T	C	.	.	MAF_INRAE=15.19;MAF_USDA=22.353
NC_035104.1	10387664	.	A	T,*	.	.	MAF_INRAE=21.053
NC_035104.1	10387846	.	C	A	.	.	MAF_INRAE=6.329;MAF_USDA=7.647
NC_035104.1	10387921	.	T	G	.	.	MAF_INRAE=39.241;MAF_USDA=38.824
NC_035104.1	10387938	.	A	G	.	.	MAF_USDA=1.639
NC_035104.1	10387958	.	C	G	.	.	MAF_USDA=1.639
NC_035104.1	10388004	.	C	T	.	.	MAF_USDA=2.459
NC_035104.1	10388070	.	A	T	.	.	MAF_INRAE=23.418;MAF_USDA=37.059
NC_035104.1	10388094	.	T	A	.	.	MAF_INRAE=15.823;MAF_USDA=22.941
NC_035104.1	10388128	.	G	T	.	.	MAF_INRAE=5.263;MAF_USDA=2.941
NC_035104.1	10388164	.	A	T	.	.	MAF_INRAE=15.823;MAF_USDA=24.118
NC_035104.1	10388202	.	G	A	.	.	MAF_INRAE=15.823;MAF_USDA=23.529
NC_035104.1	10388217	.	G	C	.	.	MAF_INRAE=15.823;MAF_USDA=22.353
NC_035104.1	10388247	.	T	A	.	.	MAF_INRAE=23.418;MAF_USDA=37.059
NC_035104.1	10388256	.	G	A	.	.	MAF_INRAE=15.823;MAF_USDA=24.118
NC_035104.1	10388275	.	G	T	.	.	MAF_USDA=1.639
NC_035104.1	10388340	.	G	A	.	.	MAF_INRAE=39.241;MAF_USDA=38.235
NC_035104.1	10388368	.	G	A	.	.	MAF_INRAE=5.0;MAF_USDA=1.639
NC_035104.1	10388432	.	A	T	.	.	MAF_INRAE=31.579;MAF_USDA=23.214
NC_035104.1	10388455	.	T	G	.	.	MAF_USDA=14.583
NC_035104.1	10388457	.	A	C	.	.	MAF_USDA=29.167
NC_035104.1	10388560	.	G	T	.	.	MAF_INRAE=5.696;MAF_USDA=27.059
NC_035104.1	10388606	.	C	T	.	.	MAF_USDA=2.459
NC_035104.1	10388648	.	C	A	.	.	MAF_INRAE=10.127;MAF_USDA=20.0
NC_035104.1	10388658	.	C	G	.	.	MAF_INRAE=1.667;MAF_USDA=6.471
NC_035104.1	10388707	.	G	T	.	.	MAF_INRAE=10.526;MAF_USDA=7.059
NC_035104.1	10388711	.	T	C	.	.	MAF_USDA=2.459
NC_035104.1	10388745	.	A	T	.	.	MAF_INRAE=10.127;MAF_USDA=18.824
NC_035104.1	10388762	.	A	T	.	.	MAF_INRAE=10.127;MAF_USDA=18.824
NC_035104.1	10388800	.	G	T	.	.	MAF_INRAE=15.19;MAF_USDA=18.235
NC_035104.1	10388829	.	C	G	.	.	MAF_INRAE=39.241;MAF_USDA=41.765
NC_035104.1	10388863	.	C	T	.	.	MAF_INRAE=27.215;MAF_USDA=48.235
NC_035104.1	10388890	.	G	A	.	.	MAF_INRAE=12.658;MAF_USDA=8.197
NC_035104.1	10388964	.	G	T	.	.	MAF_USDA=1.639
NC_035104.1	10389083	.	A	G	.	.	MAF_USDA=1.639
NC_035104.1	10389085	.	C	A	.	.	MAF_USDA=1.639
NC_035104.1	10389101	.	A	G	.	.	MAF_USDA=7.647
NC_035104.1	10389118	.	A	C	.	.	MAF_USDA=1.639
NC_035104.1	10389158	.	A	G	.	.	MAF_USDA=4.918
NC_035104.1	10389192	.	G	A	.	.	MAF_INRAE=11.667;MAF_USDA=7.647
NC_035104.1	10389262	.	C	A	.	.	MAF_INRAE=15.833;MAF_USDA=46.471
NC_035104.1	10389267	.	G	T	.	.	MAF_INRAE=11.667;MAF_USDA=7.059
NC_035104.1	10389291	.	G	C	.	.	MAF_USDA=1.639
NC_035104.1	10389350	.	A	C	.	.	MAF_INRAE=11.667;MAF_USDA=7.059
NC_035104.1	10389354	.	T	A	.	.	MAF_USDA=1.639
NC_035104.1	10389410	.	G	C	.	.	MAF_INRAE=15.789
NC_035104.1	10389427	.	C	A	.	.	MAF_INRAE=33.544;MAF_USDA=40.588
NC_035104.1	10389519	.	A	C	.	.	MAF_INRAE=33.544;MAF_USDA=33.929
NC_035104.1	10389602	.	T	C	.	.	MAF_USDA=1.639
NC_035104.1	10389742	.	T	A	.	.	MAF_INRAE=33.544;MAF_USDA=35.119
NC_035104.1	10389771	.	T	G	.	.	MAF_INRAE=7.5
NC_035104.1	10389773	.	C	T	.	.	MAF_INRAE=29.167
NC_035104.1	10389788	.	C	G	.	.	MAF_INRAE=33.544;MAF_USDA=39.412
NC_035104.1	10389813	.	C	A	.	.	MAF_INRAE=33.544;MAF_USDA=35.294
NC_035104.1	10389898	.	C	T	.	.	MAF_USDA=1.639
NC_035104.1	10390050	.	T	G	.	.	MAF_USDA=2.459
NC_035104.1	10390087	.	T	G	.	.	MAF_USDA=1.639
NC_035104.1	10390097	.	C	T	.	.	MAF_USDA=2.083
NC_035104.1	10390102	.	C	T	.	.	MAF_INRAE=14.557;MAF_USDA=20.833
NC_035104.1	10390308	.	T	G	.	.	MAF_USDA=3.529
NC_035104.1	10390398	.	C	T	.	.	MAF_USDA=3.279
NC_035104.1	10390541	.	A	T	.	.	MAF_INRAE=8.861
NC_035104.1	10390542	.	G	A	.	.	MAF_INRAE=5.0
NC_035104.1	10390552	.	A	G	.	.	MAF_INRAE=15.823;MAF_USDA=11.765
NC_035104.1	10390597	.	A	G	.	.	MAF_INRAE=15.19;MAF_USDA=11.176
NC_035104.1	10390665	.	A	T	.	.	MAF_INRAE=5.0;MAF_USDA=2.083
NC_035104.1	10390794	.	T	C	.	.	MAF_INRAE=15.19;MAF_USDA=7.647
NC_035104.1	10390837	.	T	A	.	.	MAF_USDA=5.738
NC_035104.1	10390945	.	C	A	.	.	MAF_INRAE=7.595;MAF_USDA=5.738
NC_035104.1	10390982	.	C	G	.	.	MAF_USDA=5.738
NC_035104.1	10391030	.	G	A	.	.	MAF_USDA=1.639
NC_035104.1	10391046	.	T	A	.	.	MAF_INRAE=32.5
NC_035104.1	10391047	.	A	T	.	.	MAF_INRAE=36.076
NC_035104.1	10391160	.	C	T	.	.	MAF_USDA=4.118
NC_035104.1	10391182	.	C	A	.	.	MAF_USDA=2.083
NC_035104.1	10391217	.	A	G	.	.	MAF_INRAE=15.19;MAF_USDA=11.176
NC_035104.1	10391234	.	A	T	.	.	MAF_INRAE=7.5;MAF_USDA=9.412
NC_035104.1	10391324	.	C	T	.	.	MAF_USDA=2.459
NC_035104.1	10391423	.	A	G	.	.	MAF_USDA=5.738
NC_035104.1	10391437	.	C	T	.	.	MAF_USDA=4.918
NC_035104.1	10391459	.	G	T	.	.	MAF_USDA=5.738
NC_035104.1	10391512	.	A	T	.	.	MAF_USDA=4.918
NC_035104.1	10391538	.	T	A	.	.	MAF_USDA=4.918
NC_035104.1	10391552	.	C	T	.	.	MAF_USDA=2.083
NC_035104.1	10391592	.	T	A	.	.	MAF_USDA=4.098
NC_035104.1	10391625	.	A	G	.	.	MAF_USDA=4.918
NC_035104.1	10391657	.	G	C	.	.	MAF_USDA=3.279
NC_035104.1	10391661	.	A	G	.	.	MAF_USDA=3.279
NC_035104.1	10391781	.	T	C	.	.	MAF_USDA=2.083
NC_035104.1	10391785	.	C	A	.	.	MAF_USDA=4.098
NC_035104.1	10391851	.	C	T	.	.	MAF_USDA=2.083
NC_035104.1	10391931	.	T	G	.	.	MAF_INRAE=8.861;MAF_USDA=27.059
NC_035104.1	10391951	.	T	C	.	.	MAF_USDA=2.083
NC_035104.1	10391975	.	A	C	.	.	MAF_USDA=4.918
NC_035104.1	10392013	.	C	T	.	.	MAF_USDA=5.0
NC_035104.1	10392030	.	T	C	.	.	MAF_USDA=4.918
NC_035104.1	10392067	.	A	T	.	.	MAF_USDA=4.098
NC_035104.1	10392100	.	T	C	.	.	MAF_USDA=4.098
NC_035104.1	10392114	.	G	A	.	.	MAF_INRAE=7.5;MAF_USDA=9.836
NC_035104.1	10392311	.	T	G	.	.	MAF_USDA=4.098
NC_035104.1	10392327	.	G	T	.	.	MAF_USDA=4.118
NC_035104.1	10392342	.	T	G	.	.	MAF_INRAE=6.329;MAF_USDA=18.235
NC_035104.1	10392349	.	A	G	.	.	MAF_USDA=4.918
NC_035104.1	10392402	.	G	T	.	.	MAF_USDA=4.098
NC_035104.1	10392480	.	C	T	.	.	MAF_INRAE=37.975;MAF_USDA=28.235
NC_035104.1	10392481	.	G	A	.	.	MAF_USDA=4.918
NC_035104.1	10392496	.	C	G	.	.	MAF_USDA=4.098
NC_035104.1	10392592	.	G	T	.	.	MAF_USDA=1.639
NC_035104.1	10392658	.	T	G	.	.	MAF_USDA=4.098
NC_035104.1	10392670	.	C	T	.	.	MAF_USDA=4.098
NC_035104.1	10392717	.	C	T	.	.	MAF_USDA=4.098
NC_035104.1	10392763	.	A	G	.	.	MAF_USDA=4.918
NC_035104.1	10392786	.	G	A	.	.	MAF_USDA=1.639
NC_035104.1	10392809	.	T	G	.	.	MAF_USDA=4.918
NC_035104.1	10392824	.	T	G	.	.	MAF_USDA=4.706
NC_035104.1	10392832	.	T	C	.	.	MAF_INRAE=7.595;MAF_USDA=5.738
NC_035104.1	10392846	.	C	T	.	.	MAF_INRAE=39.241;MAF_USDA=28.235
NC_035104.1	10392885	.	T	G	.	.	MAF_INRAE=7.5;MAF_USDA=9.016
NC_035104.1	10392908	.	T	G	.	.	MAF_INRAE=5.0;MAF_USDA=2.941
NC_035104.1	10392923	.	A	C	.	.	MAF_USDA=5.738
NC_035104.1	10393065	.	T	A	.	.	MAF_USDA=4.918
NC_035104.1	10393077	.	G	T	.	.	MAF_USDA=4.918
NC_035104.1	10393090	.	A	G	.	.	MAF_USDA=5.882
NC_035104.1	10393093	.	A	T	.	.	MAF_USDA=4.918
NC_035104.1	10393135	.	C	T	.	.	MAF_USDA=1.765
NC_035104.1	10393153	.	C	A	.	.	MAF_USDA=4.098
NC_035104.1	10393172	.	C	T	.	.	MAF_USDA=2.459
NC_035104.1	10393174	.	T	G	.	.	MAF_INRAE=5.0;MAF_USDA=7.059
NC_035104.1	10393235	.	G	A	.	.	MAF_USDA=2.459
NC_035104.1	10393326	.	G	T	.	.	MAF_USDA=18.75
NC_035104.1	10393346	.	A	G	.	.	MAF_USDA=1.639
NC_035104.1	10393350	.	C	T	.	.	MAF_USDA=2.459
NC_035104.1	10395153	.	T	A	.	.	MAF_USDA=1.639
NC_035104.1	10395154	.	T	C	.	.	MAF_INRAE=50.0;MAF_USDA=16.471
NC_035104.1	10395198	.	T	C	.	.	MAF_USDA=6.25
NC_035104.1	10395254	.	A	G	.	.	MAF_USDA=4.918
NC_035104.1	10395274	.	T	C	.	.	MAF_USDA=1.639
NC_035104.1	10395277	.	A	G	.	.	MAF_INRAE=5.0;MAF_USDA=6.471
NC_035104.1	10395281	.	G	T	.	.	MAF_USDA=9.836
NC_035104.1	10395382	.	A	C	.	.	MAF_USDA=4.098
NC_035104.1	10395384	.	G	A	.	.	MAF_USDA=4.918
NC_035104.1	10395411	.	G	A	.	.	MAF_USDA=3.279
NC_035104.1	10395432	.	C	A	.	.	MAF_INRAE=5.0;MAF_USDA=8.235
NC_035104.1	10395500	.	C	T	.	.	MAF_INRAE=15.19;MAF_USDA=7.647
NC_035104.1	10395503	.	G	T	.	.	MAF_USDA=1.639
NC_035104.1	10395505	.	A	T	.	.	MAF_USDA=4.098
NC_035104.1	10395526	.	A	T	.	.	MAF_USDA=1.639
NC_035104.1	10395528	.	T	G	.	.	MAF_USDA=1.639
NC_035104.1	10395624	.	A	C	.	.	MAF_USDA=2.459
NC_035104.1	10395635	.	A	G	.	.	MAF_INRAE=35.0;MAF_USDA=28.824
NC_035104.1	10395665	.	C	T	.	.	MAF_INRAE=24.051;MAF_USDA=39.412
NC_035104.1	10395742	.	C	G	.	.	MAF_INRAE=24.051;MAF_USDA=37.059
NC_035104.1	10395760	.	C	A	.	.	MAF_USDA=1.639
NC_035104.1	10395831	.	G	A	.	.	MAF_USDA=5.738
NC_035104.1	10395899	.	C	G	.	.	MAF_USDA=5.738
NC_035104.1	10395991	.	T	C	.	.	MAF_USDA=1.639
NC_035104.1	10396240	.	C	T	.	.	MAF_INRAE=39.241;MAF_USDA=28.235
NC_035104.1	10396252	.	T	A	.	.	MAF_USDA=4.098
NC_035104.1	10396327	.	C	G	.	.	MAF_INRAE=5.0
NC_035104.1	10396621	.	T	C	.	.	MAF_INRAE=11.667;MAF_USDA=5.882
NC_035104.1	10396657	.	C	T	.	.	MAF_INRAE=15.19;MAF_USDA=7.647
NC_035104.1	10396863	.	C	T	.	.	MAF_USDA=6.471
NC_035104.1	10396897	.	G	A	.	.	MAF_INRAE=39.241;MAF_USDA=28.235
NC_035104.1	10396908	.	G	A	.	.	MAF_INRAE=5.0;MAF_USDA=2.941
NC_035104.1	10396919	.	T	C	.	.	MAF_USDA=1.639
NC_035104.1	10397001	.	T	C	.	.	MAF_INRAE=4.167;MAF_USDA=4.167
NC_035104.1	10397024	.	T	C	.	.	MAF_USDA=2.5
NC_035104.1	10397118	.	A	G	.	.	MAF_USDA=2.083
NC_035104.1	10398485	.	C	G	.	.	MAF_INRAE=3.333;MAF_USDA=14.583
NC_035104.1	10398515	.	C	A	.	.	MAF_INRAE=10.526
NC_035104.1	10398576	.	C	T	.	.	MAF_INRAE=15.19
NC_035104.1	10398593	.	C	T	.	.	MAF_INRAE=5.0;MAF_USDA=1.695
NC_035104.1	10398614	.	A	T	.	.	MAF_USDA=1.639
NC_035104.1	10398649	.	T	A	.	.	MAF_USDA=5.0
NC_035104.1	10398665	.	C	A	.	.	MAF_USDA=1.639
NC_035104.1	10398762	.	A	T	.	.	MAF_INRAE=5.833
NC_035104.1	10398819	.	C	A	.	.	MAF_USDA=6.557
NC_035104.1	10398832	.	T	C	.	.	MAF_INRAE=6.329;MAF_USDA=5.294
NC_035104.1	10398911	.	C	A	.	.	MAF_USDA=1.639
NC_035104.1	10398977	.	T	G	.	.	MAF_INRAE=7.595;MAF_USDA=5.738
NC_035104.1	10398990	.	G	T	.	.	MAF_USDA=1.639
NC_035104.1	10398995	.	C	A	.	.	MAF_USDA=1.639
NC_035104.1	10399129	.	C	T	.	.	MAF_USDA=4.098
NC_035104.1	10399234	.	C	T	.	.	MAF_INRAE=3.333;MAF_USDA=8.197
NC_035104.1	10399247	.	C	A	.	.	MAF_USDA=6.557
NC_035104.1	10399272	.	T	A	.	.	MAF_USDA=6.557
NC_035104.1	10399274	.	C	A	.	.	MAF_INRAE=38.608;MAF_USDA=28.235
NC_035104.1	10399304	.	T	G	.	.	MAF_USDA=4.706
NC_035104.1	10399316	.	T	C	.	.	MAF_USDA=6.557
NC_035104.1	10399412	.	G	A	.	.	MAF_USDA=5.833
NC_035104.1	10399417	.	C	A	.	.	MAF_INRAE=10.526;MAF_USDA=5.0
NC_035104.1	10399611	.	G	A	.	.	MAF_INRAE=6.962;MAF_USDA=5.294
NC_035104.1	10399747	.	A	G	.	.	MAF_INRAE=4.43
NC_035104.1	10399764	.	T	C	.	.	MAF_USDA=5.882
NC_035104.1	10399765	.	A	T	.	.	MAF_USDA=5.882
NC_035104.1	10399766	.	G	C	.	.	MAF_USDA=6.471
NC_035104.1	10400006	.	T	G	.	.	MAF_INRAE=10.526;MAF_USDA=4.098
NC_035104.1	10400072	.	A	G	.	.	MAF_USDA=3.529
NC_035104.1	10400132	.	G	T	.	.	MAF_INRAE=6.329;MAF_USDA=7.059
NC_035104.1	10400177	.	T	G	.	.	MAF_INRAE=5.0;MAF_USDA=3.529
NC_035104.1	10400206	.	T	G	.	.	MAF_USDA=6.471
NC_035104.1	10400505	.	T	A	.	.	MAF_USDA=2.459
NC_035104.1	10400571	.	T	C	.	.	MAF_INRAE=4.167;MAF_USDA=3.529
NC_035104.1	10400646	.	C	A	.	.	MAF_INRAE=39.873;MAF_USDA=27.647
NC_035104.1	10400666	.	C	A	.	.	MAF_USDA=1.639
NC_035104.1	10400675	.	T	G	.	.	MAF_INRAE=5.0
NC_035104.1	10400687	.	T	A	.	.	MAF_USDA=16.471
NC_035104.1	10400688	.	A	T	.	.	MAF_USDA=7.377
NC_035104.1	10400689	.	A	T	.	.	MAF_USDA=4.098
NC_035104.1	10400690	.	A	T	.	.	MAF_USDA=16.471
NC_035104.1	10400691	.	A	T	.	.	MAF_USDA=20.833
NC_035104.1	10400693	.	T	G	.	.	MAF_INRAE=10.526;MAF_USDA=2.353
NC_035104.1	10400695	.	T	G	.	.	MAF_INRAE=14.557;MAF_USDA=7.647
NC_035104.1	10400698	.	C	T	.	.	MAF_USDA=9.016
NC_035104.1	10400866	.	A	C	.	.	MAF_USDA=7.377
NC_035104.1	10400876	.	G	A	.	.	MAF_USDA=1.639
NC_035104.1	10400912	.	C	T	.	.	MAF_USDA=2.459
NC_035104.1	10401087	.	C	A	.	.	MAF_USDA=8.197
NC_035104.1	10401088	.	A	C	.	.	MAF_USDA=8.197
NC_035104.1	10401152	.	A	T	.	.	MAF_USDA=2.459
NC_035104.1	10401181	.	A	C	.	.	MAF_USDA=1.639
NC_035104.1	10401231	.	T	A	.	.	MAF_USDA=4.918
NC_035104.1	10401239	.	G	A	.	.	MAF_USDA=3.279
NC_035104.1	10401299	.	A	G	.	.	MAF_USDA=5.738
NC_035104.1	10401307	.	A	G	.	.	MAF_INRAE=6.329;MAF_USDA=5.294
NC_035104.1	10401390	.	G	T	.	.	MAF_USDA=4.118
NC_035104.1	10401398	.	G	A	.	.	MAF_USDA=2.459
NC_035104.1	10401547	.	C	A	.	.	MAF_INRAE=10.127;MAF_USDA=8.824
NC_035104.1	10401620	.	G	A	.	.	MAF_USDA=4.918
NC_035104.1	10401675	.	C	A	.	.	MAF_INRAE=39.873;MAF_USDA=28.824
NC_035104.1	10401722	.	C	T	.	.	MAF_USDA=1.639
NC_035104.1	10401729	.	T	C	.	.	MAF_INRAE=6.329;MAF_USDA=5.294
NC_035104.1	10401733	.	C	A	.	.	MAF_USDA=3.279
NC_035104.1	10401751	.	C	T	.	.	MAF_INRAE=10.526
NC_035104.1	10401818	.	C	A	.	.	MAF_INRAE=6.329;MAF_USDA=5.294
NC_035104.1	10401898	.	T	C	.	.	MAF_USDA=1.639
NC_035104.1	10401976	.	A	G	.	.	MAF_INRAE=7.595;MAF_USDA=5.738
NC_035104.1	10402020	.	G	T	.	.	MAF_USDA=1.639
NC_035104.1	10402128	.	A	T	.	.	MAF_USDA=1.667
NC_035104.1	10402135	.	T	G	.	.	MAF_USDA=2.5
NC_035104.1	10402154	.	T	A	.	.	MAF_INRAE=15.789;MAF_USDA=7.738
NC_035104.1	10402276	.	G	A	.	.	MAF_USDA=2.459
NC_035104.1	10402314	.	G	C	.	.	MAF_USDA=4.918
NC_035104.1	10402379	.	C	A	.	.	MAF_INRAE=16.456;MAF_USDA=45.294
NC_035104.1	10402405	.	T	C	.	.	MAF_INRAE=6.329;MAF_USDA=5.294
NC_035104.1	10402633	.	G	T	.	.	MAF_INRAE=5.0;MAF_USDA=4.098
NC_035104.1	10402635	.	G	A	.	.	MAF_USDA=1.639
NC_035104.1	10402877	.	C	T	.	.	MAF_INRAE=15.19;MAF_USDA=7.059
NC_035104.1	10403061	.	G	A	.	.	MAF_USDA=8.235
NC_035104.1	10403108	.	T	A	.	.	MAF_USDA=16.667
NC_035104.1	10403157	.	G	A	.	.	MAF_USDA=14.583
NC_035104.1	10403169	.	G	C	.	.	MAF_INRAE=10.526
NC_035104.1	10403344	.	G	T	.	.	MAF_INRAE=5.696;MAF_USDA=18.75
NC_035104.1	10403382	.	C	T	.	.	MAF_USDA=1.724
NC_035104.1	10403458	.	G	A	.	.	MAF_INRAE=5.263;MAF_USDA=3.659
NC_035104.1	10403613	.	C	T	.	.	MAF_INRAE=6.667;MAF_USDA=6.897
NC_035104.1	10403723	.	T	G	.	.	MAF_INRAE=5.0;MAF_USDA=3.049
NC_035104.1	10403860	.	A	G	.	.	MAF_USDA=2.083
NC_035104.1	10403962	.	T	A	.	.	MAF_INRAE=6.667;MAF_USDA=12.931
NC_035104.1	10404004	.	T	C	.	.	MAF_INRAE=5.696;MAF_USDA=14.583
NC_035104.1	10404064	.	G	A	.	.	MAF_INRAE=5.833
NC_035104.1	10404204	.	T	G	.	.	MAF_INRAE=8.861;MAF_USDA=2.542
NC_035104.1	10404313	.	C	T	.	.	MAF_INRAE=10.526;MAF_USDA=3.448
NC_035104.1	10404319	.	A	C	.	.	MAF_INRAE=10.526;MAF_USDA=2.542
NC_035104.1	10404389	.	T	A	.	.	MAF_INRAE=10.759;MAF_USDA=3.614
NC_035104.1	10404473	.	A	G	.	.	MAF_USDA=2.586
NC_035104.1	10404643	.	A	T	.	.	MAF_INRAE=38.608;MAF_USDA=34.146
NC_035104.1	10404761	.	G	A	.	.	MAF_INRAE=47.368;MAF_USDA=41.667
NC_035104.1	10404903	.	C	A	.	.	MAF_USDA=9.836
NC_035104.1	10404933	.	G	T	.	.	MAF_USDA=10.656
NC_035104.1	10405164	.	T	A	.	.	MAF_INRAE=5.263;MAF_USDA=3.529
NC_035104.1	10405196	.	G	A	.	.	MAF_USDA=4.118
NC_035104.1	10405318	.	G	T	.	.	MAF_INRAE=38.608;MAF_USDA=32.353
NC_035104.1	10405462	.	T	C	.	.	MAF_INRAE=8.861;MAF_USDA=16.393
NC_035104.1	10405748	.	G	C	.	.	MAF_INRAE=5.833;MAF_USDA=7.377
NC_035104.1	10405941	.	G	T	.	.	MAF_USDA=6.557
NC_035104.1	10405955	.	T	G	.	.	MAF_INRAE=6.329;MAF_USDA=7.647
NC_035104.1	10405976	.	A	C	.	.	MAF_INRAE=7.595;MAF_USDA=5.738
NC_035104.1	10406046	.	C	T	.	.	MAF_INRAE=8.861;MAF_USDA=23.529
NC_035104.1	10406227	.	T	C	.	.	MAF_INRAE=6.329;MAF_USDA=7.647
NC_035104.1	10406281	.	G	A	.	.	MAF_USDA=7.647
NC_035104.1	10406388	.	G	A	.	.	MAF_INRAE=11.392;MAF_USDA=15.294
NC_035104.1	10406405	.	A	C	.	.	MAF_USDA=3.279
NC_035104.1	10406454	.	C	T	.	.	MAF_INRAE=10.759;MAF_USDA=7.059
NC_035104.1	10406468	.	G	A	.	.	MAF_INRAE=10.759;MAF_USDA=6.471
NC_035104.1	10406469	.	T	G	.	.	MAF_USDA=12.295
NC_035104.1	10406584	.	T	C	.	.	MAF_INRAE=5.0;MAF_USDA=1.639
NC_035104.1	10406672	.	T	G	.	.	MAF_INRAE=11.392;MAF_USDA=25.294
NC_035104.1	10406678	.	A	G	.	.	MAF_USDA=1.639
NC_035104.1	10406750	.	T	A	.	.	MAF_USDA=1.639
NC_035104.1	10406765	.	G	T	.	.	MAF_INRAE=32.278;MAF_USDA=41.765
NC_035104.1	10406796	.	A	G	.	.	MAF_INRAE=1.667;MAF_USDA=4.118
NC_035104.1	10406873	.	C	T	.	.	MAF_INRAE=7.595;MAF_USDA=5.738
NC_035104.1	10406884	.	G	C	.	.	MAF_INRAE=6.329;MAF_USDA=7.647
NC_035104.1	10406891	.	A	C	.	.	MAF_USDA=1.639
NC_035104.1	10406941	.	T	A	.	.	MAF_INRAE=10.759;MAF_USDA=7.647
NC_035104.1	10406942	.	C	A	.	.	MAF_USDA=1.639
NC_035104.1	10406971	.	T	A	.	.	MAF_INRAE=11.392;MAF_USDA=15.294
NC_035104.1	10406977	.	C	G	.	.	MAF_INRAE=8.861;MAF_USDA=16.393
NC_035104.1	10407100	.	T	G	.	.	MAF_INRAE=8.861;MAF_USDA=10.656
NC_035104.1	10407234	.	T	G	.	.	MAF_INRAE=30.38;MAF_USDA=43.529
NC_035104.1	10407329	.	G	T	.	.	MAF_INRAE=7.595;MAF_USDA=5.738
NC_035104.1	10407401	.	G	A	.	.	MAF_USDA=3.279
NC_035104.1	10407669	.	C	T	.	.	MAF_USDA=2.353
NC_035104.1	10407810	.	T	A	.	.	MAF_INRAE=46.203
NC_035104.1	10407904	.	A	C	.	.	MAF_INRAE=30.0;MAF_USDA=38.824
NC_035104.1	10407908	.	T	A	.	.	MAF_USDA=6.557
NC_035104.1	10407922	.	G	A	.	.	MAF_USDA=2.459
NC_035104.1	10407948	.	A	G	.	.	MAF_USDA=1.639
NC_035104.1	10407949	.	G	T	.	.	MAF_INRAE=7.595;MAF_USDA=8.197
NC_035104.1	10407954	.	G	A	.	.	MAF_USDA=3.279
NC_035104.1	10407964	.	G	T	.	.	MAF_INRAE=10.759;MAF_USDA=7.647
NC_035104.1	10407976	.	T	G	.	.	MAF_INRAE=20.253;MAF_USDA=39.412
NC_035104.1	10408065	.	G	T	.	.	MAF_INRAE=8.861
NC_035104.1	10408135	.	A	C	.	.	MAF_INRAE=11.392;MAF_USDA=14.118
NC_035104.1	10408211	.	A	T	.	.	MAF_USDA=2.459
NC_035104.1	10408221	.	T	A	.	.	MAF_USDA=2.459
NC_035104.1	10408222	.	A	G	.	.	MAF_USDA=2.459
NC_035104.1	10408375	.	A	C	.	.	MAF_USDA=2.459
NC_035104.1	10408445	.	G	A	.	.	MAF_USDA=8.333
NC_035104.1	10408533	.	G	T	.	.	MAF_USDA=6.25
NC_035104.1	10408580	.	T	C	.	.	MAF_USDA=3.279
NC_035104.1	10408806	.	G	A	.	.	MAF_USDA=8.197
NC_035104.1	10408871	.	A	G	.	.	MAF_USDA=7.647
NC_035104.1	10408900	.	C	T	.	.	MAF_USDA=5.738
NC_035104.1	10409024	.	G	A	.	.	MAF_USDA=1.639
NC_035104.1	10409031	.	A	G	.	.	MAF_USDA=1.639
NC_035104.1	10409071	.	G	A	.	.	MAF_INRAE=48.734;MAF_USDA=19.412
NC_035104.1	10409139	.	T	C	.	.	MAF_INRAE=6.667;MAF_USDA=6.557
NC_035104.1	10409267	.	T	A	.	.	MAF_USDA=2.459
NC_035104.1	10409321	.	A	G	.	.	MAF_INRAE=32.911;MAF_USDA=32.941
NC_035104.1	10409414	.	T	C	.	.	MAF_INRAE=1.667;MAF_USDA=4.118
NC_035104.1	10409753	.	T	C	.	.	MAF_USDA=1.639
NC_035104.1	10409871	.	G	T	.	.	MAF_INRAE=7.595;MAF_USDA=5.738
NC_035104.1	10410058	.	G	T	.	.	MAF_USDA=3.279
NC_035104.1	10410191	.	G	A	.	.	MAF_INRAE=34.81;MAF_USDA=35.882
NC_035104.1	10410306	.	T	C	.	.	MAF_INRAE=1.667;MAF_USDA=4.118
NC_035104.1	10410544	.	T	G	.	.	MAF_INRAE=10.526
NC_035104.1	10410648	.	T	G	.	.	MAF_INRAE=18.333
NC_035104.1	10410752	.	C	A	.	.	MAF_INRAE=48.734;MAF_USDA=19.412
NC_035104.1	10410773	.	G	T	.	.	MAF_USDA=1.639
NC_035104.1	10410839	.	C	T	.	.	MAF_USDA=1.639
NC_035104.1	10410852	.	A	T	.	.	MAF_USDA=1.765
NC_035104.1	10410854	.	A	T	.	.	MAF_USDA=1.765
NC_035104.1	10410893	.	G	A	.	.	MAF_USDA=1.765
NC_035104.1	10410895	.	A	G	.	.	MAF_INRAE=5.0;MAF_USDA=1.639
NC_035104.1	10410910	.	A	G	.	.	MAF_USDA=3.279
NC_035104.1	10411503	.	G	T	.	.	MAF_INRAE=6.329;MAF_USDA=7.647
NC_035104.1	10411556	.	A	G	.	.	MAF_INRAE=15.789;MAF_USDA=5.882
NC_035104.1	10411558	.	A	G	.	.	MAF_INRAE=1.667;MAF_USDA=4.217
NC_035104.1	10411646	.	C	T	.	.	MAF_INRAE=6.962;MAF_USDA=8.824
NC_035104.1	10411769	.	G	A	.	.	MAF_USDA=11.765
NC_035104.1	10411773	.	A	C	.	.	MAF_USDA=11.765
NC_035104.1	10411833	.	G	A	.	.	MAF_INRAE=48.101;MAF_USDA=18.824
NC_035104.1	10412154	.	C	T	.	.	MAF_INRAE=6.667;MAF_USDA=7.377
NC_035104.1	10412247	.	C	T	.	.	MAF_INRAE=38.608;MAF_USDA=29.412
NC_035104.1	10412254	.	T	C	.	.	MAF_USDA=1.639
NC_035104.1	10412266	.	C	T	.	.	MAF_USDA=3.279
NC_035104.1	10412342	.	C	T	.	.	MAF_INRAE=6.329;MAF_USDA=7.059
NC_035104.1	10412456	.	A	G	.	.	MAF_INRAE=5.833;MAF_USDA=3.333
NC_035104.1	10412469	.	A	G	.	.	MAF_INRAE=3.333
NC_035104.1	10412489	.	G	A	.	.	MAF_USDA=16.471
NC_035104.1	10412602	.	A	G	.	.	MAF_USDA=35.417
NC_035104.1	10413080	.	C	A	.	.	MAF_INRAE=5.263
NC_035104.1	10413086	.	C	T	.	.	MAF_USDA=7.647
NC_035104.1	10413122	.	T	A	.	.	MAF_USDA=3.571
NC_035104.1	10413463	.	C	T	.	.	MAF_INRAE=5.0;MAF_USDA=20.833
NC_035104.1	10413468	.	T	A	.	.	MAF_INRAE=13.333
NC_035104.1	10413651	.	G	A	.	.	MAF_INRAE=4.167;MAF_USDA=4.918
NC_035104.1	10413791	.	G	A	.	.	MAF_INRAE=1.667;MAF_USDA=4.918
NC_035104.1	10413804	.	T	G	.	.	MAF_INRAE=5.0
NC_035104.1	10414028	.	C	T	.	.	MAF_USDA=1.639
NC_035104.1	10414319	.	G	A	.	.	MAF_USDA=2.542
NC_035104.1	10414340	.	T	A	.	.	MAF_USDA=2.542
NC_035104.1	10414408	.	C	A	.	.	MAF_USDA=9.036
NC_035104.1	10414489	.	C	T	.	.	MAF_INRAE=15.789;MAF_USDA=14.583
NC_035104.1	10414696	.	A	C	.	.	MAF_INRAE=6.329;MAF_USDA=5.882
NC_035104.1	10414718	.	T	A	.	.	MAF_INRAE=36.076;MAF_USDA=11.765
NC_035104.1	10414791	.	G	A	.	.	MAF_INRAE=11.392;MAF_USDA=15.294
NC_035104.1	10414847	.	T	A	.	.	MAF_USDA=3.279
NC_035104.1	10414890	.	C	T	.	.	MAF_USDA=1.639
NC_035104.1	10414966	.	C	T	.	.	MAF_INRAE=33.544;MAF_USDA=37.059
NC_035104.1	10414974	.	G	T	.	.	MAF_INRAE=11.392;MAF_USDA=17.647
NC_035104.1	10414997	.	A	T	.	.	MAF_INRAE=1.667;MAF_USDA=4.918
NC_035104.1	10415018	.	G	A	.	.	MAF_USDA=3.529
NC_035104.1	10415019	.	C	A	.	.	MAF_USDA=3.279
NC_035104.1	10415173	.	C	T	.	.	MAF_USDA=12.353
NC_035104.1	10415270	.	C	A	.	.	MAF_USDA=7.377
NC_035104.1	10415283	.	G	A	.	.	MAF_INRAE=11.392;MAF_USDA=17.647
NC_035104.1	10415377	.	C	T	.	.	MAF_USDA=11.765
NC_035104.1	10415398	.	C	T	.	.	MAF_INRAE=5.833;MAF_USDA=7.377
NC_035104.1	10415474	.	G	A	.	.	MAF_INRAE=6.667
NC_035104.1	10415560	.	A	G	.	.	MAF_USDA=39.583
NC_035104.1	10415561	.	A	G	.	.	MAF_USDA=41.667
NC_035104.1	10415570	.	A	C	.	.	MAF_USDA=19.412
NC_035104.1	10415577	.	G	T	.	.	MAF_INRAE=13.333;MAF_USDA=18.75
NC_035104.1	10415588	.	A	G	.	.	MAF_INRAE=5.263;MAF_USDA=1.765
NC_035104.1	10415870	.	C	A	.	.	MAF_INRAE=11.392;MAF_USDA=14.118
NC_035104.1	10415997	.	G	T	.	.	MAF_INRAE=5.0;MAF_USDA=20.833
NC_035104.1	10416059	.	A	C	.	.	MAF_INRAE=8.228;MAF_USDA=5.738
NC_035104.1	10416078	.	A	C	.	.	MAF_USDA=2.941
NC_035104.1	10416081	.	C	A	.	.	MAF_USDA=2.459
NC_035104.1	10416088	.	C	T	.	.	MAF_USDA=2.459
NC_035104.1	10416104	.	A	C	.	.	MAF_INRAE=5.833;MAF_USDA=3.279
NC_035104.1	10416220	.	T	G	.	.	MAF_USDA=3.279
NC_035104.1	10416387	.	A	T	.	.	MAF_INRAE=8.861
NC_035104.1	10416436	.	T	G	.	.	MAF_INRAE=7.595;MAF_USDA=10.0
NC_035104.1	10416616	.	G	A	.	.	MAF_INRAE=10.526;MAF_USDA=1.639
NC_035104.1	10416779	.	T	C	.	.	MAF_INRAE=27.215;MAF_USDA=42.353
NC_035104.1	10416856	.	C	G	.	.	MAF_INRAE=5.833;MAF_USDA=5.738
NC_035104.1	10417189	.	G	T	.	.	MAF_INRAE=39.241;MAF_USDA=28.235
NC_035104.1	10417239	.	T	G	.	.	MAF_USDA=4.098
NC_035104.1	10417247	.	C	T	.	.	MAF_USDA=4.918
NC_035104.1	10417268	.	G	A	.	.	MAF_USDA=6.557
NC_035104.1	10417305	.	C	A	.	.	MAF_USDA=6.557
NC_035104.1	10417348	.	A	G	.	.	MAF_INRAE=45.833
NC_035104.1	10417371	.	A	G	.	.	MAF_INRAE=25.949;MAF_USDA=40.164
NC_035104.1	10417636	.	C	G	.	.	MAF_INRAE=11.392;MAF_USDA=14.706
NC_035104.1	10417738	.	A	G	.	.	MAF_INRAE=12.025;MAF_USDA=13.529
NC_035104.1	10417780	.	C	T	.	.	MAF_INRAE=39.241;MAF_USDA=27.647
NC_035104.1	10417866	.	C	A	.	.	MAF_INRAE=12.025;MAF_USDA=13.529
NC_035104.1	10417890	.	T	C	.	.	MAF_INRAE=11.392;MAF_USDA=12.941
NC_035104.1	10417955	.	T	C	.	.	MAF_INRAE=5.833;MAF_USDA=5.738
NC_035104.1	10418023	.	A	T	.	.	MAF_USDA=2.459
NC_035104.1	10418030	.	C	T	.	.	MAF_USDA=1.639
NC_035104.1	10418031	.	A	G	.	.	MAF_INRAE=6.962;MAF_USDA=21.176
NC_035104.1	10418033	.	C	A	.	.	MAF_INRAE=24.167;MAF_USDA=42.941
NC_035104.1	10418038	.	G	C	.	.	MAF_INRAE=7.595;MAF_USDA=10.0
NC_035104.1	10418055	.	G	A	.	.	MAF_INRAE=11.392;MAF_USDA=14.706
NC_035104.1	10418087	.	C	T	.	.	MAF_USDA=1.639
NC_035104.1	10418106	.	T	G	.	.	MAF_INRAE=12.025;MAF_USDA=12.941
NC_035104.1	10418141	.	G	A	.	.	MAF_INRAE=12.025;MAF_USDA=12.941
NC_035104.1	10418294	.	T	G	.	.	MAF_USDA=1.639
NC_035104.1	10418295	.	G	T	.	.	MAF_INRAE=5.0;MAF_USDA=3.279
NC_035104.1	10418318	.	C	G	.	.	MAF_INRAE=15.789;MAF_USDA=13.529
NC_035104.1	10418338	.	C	T	.	.	MAF_INRAE=27.215;MAF_USDA=43.75
NC_035104.1	10418445	.	G	A	.	.	MAF_INRAE=6.329;MAF_USDA=5.882
NC_035104.1	10418502	.	A	T	.	.	MAF_USDA=13.115
NC_035104.1	10418517	.	A	G	.	.	MAF_INRAE=27.215;MAF_USDA=41.765
NC_035104.1	10418538	.	T	C	.	.	MAF_USDA=4.098
NC_035104.1	10418624	.	G	T	.	.	MAF_INRAE=39.873;MAF_USDA=27.647
NC_035104.1	10418673	.	G	A	.	.	MAF_USDA=12.295
NC_035104.1	10418719	.	G	A	.	.	MAF_INRAE=27.215;MAF_USDA=46.471
NC_035104.1	10418792	.	G	T	.	.	MAF_INRAE=39.241;MAF_USDA=28.235
NC_035104.1	10418793	.	A	T	.	.	MAF_INRAE=35.0;MAF_USDA=28.235
NC_035104.1	10418796	.	C	A	.	.	MAF_INRAE=7.595
NC_035104.1	10419098	.	G	A	.	.	MAF_INRAE=3.333;MAF_USDA=14.583
NC_035104.1	10419218	.	G	T	.	.	MAF_INRAE=5.833;MAF_USDA=14.706
NC_035104.1	10419252	.	T	A	.	.	MAF_INRAE=39.241;MAF_USDA=28.235
NC_035104.1	10419273	.	T	C	.	.	MAF_USDA=3.279
NC_035104.1	10419291	.	T	A	.	.	MAF_INRAE=21.053;MAF_USDA=1.639
NC_035104.1	10419314	.	A	G	.	.	MAF_USDA=3.279
NC_035104.1	10419354	.	A	G	.	.	MAF_INRAE=20.886;MAF_USDA=39.412
NC_035104.1	10419375	.	G	T	.	.	MAF_INRAE=20.886;MAF_USDA=39.412
NC_035104.1	10419492	.	C	G	.	.	MAF_USDA=1.639
NC_035104.1	10419554	.	T	A	.	.	MAF_USDA=4.098
NC_035104.1	10419563	.	T	A	.	.	MAF_INRAE=7.595;MAF_USDA=9.412
NC_035104.1	10419564	.	A	G	.	.	MAF_INRAE=5.833
NC_035104.1	10419591	.	G	T	.	.	MAF_INRAE=34.81;MAF_USDA=37.059
NC_035104.1	10419621	.	A	C	.	.	MAF_INRAE=6.667;MAF_USDA=18.033
NC_035104.1	10419623	.	G	T	.	.	MAF_INRAE=6.667;MAF_USDA=18.033
NC_035104.1	10419650	.	A	T	.	.	MAF_USDA=14.583
NC_035104.1	10419679	.	C	A	.	.	MAF_USDA=2.459
NC_035104.1	10419697	.	G	T	.	.	MAF_USDA=1.639
NC_035104.1	10419706	.	G	T	.	.	MAF_INRAE=48.734;MAF_USDA=21.765
NC_035104.1	10419733	.	A	T	.	.	MAF_INRAE=34.81;MAF_USDA=41.176
NC_035104.1	10419746	.	C	T	.	.	MAF_INRAE=34.81;MAF_USDA=40.588
NC_035104.1	10419977	.	A	G	.	.	MAF_INRAE=2.5
NC_035104.1	10419978	.	T	G	.	.	MAF_INRAE=2.5
NC_035104.1	10420084	.	A	C	.	.	MAF_INRAE=20.253;MAF_USDA=31.176
NC_035104.1	10420113	.	A	T	.	.	MAF_INRAE=20.253;MAF_USDA=31.176
NC_035104.1	10420144	.	C	A	.	.	MAF_USDA=1.639
NC_035104.1	10420220	.	G	A	.	.	MAF_INRAE=13.291;MAF_USDA=19.412
NC_035104.1	10420295	.	G	A	.	.	MAF_USDA=1.639
NC_035104.1	10420316	.	C	A	.	.	MAF_USDA=3.279
NC_035104.1	10420427	.	C	T	.	.	MAF_INRAE=10.127;MAF_USDA=11.176
NC_035104.1	10420437	.	T	G	.	.	MAF_INRAE=4.167;MAF_USDA=4.918
NC_035104.1	10420526	.	C	T	.	.	MAF_INRAE=7.595;MAF_USDA=8.824
NC_035104.1	10420527	.	G	A	.	.	MAF_USDA=3.279
NC_035104.1	10420686	.	G	A	.	.	MAF_USDA=6.557
NC_035104.1	10420842	.	G	T	.	.	MAF_INRAE=48.734;MAF_USDA=21.765
NC_035104.1	10420863	.	C	T	.	.	MAF_INRAE=20.253;MAF_USDA=20.588
NC_035104.1	10420876	.	C	T	.	.	MAF_INRAE=12.658;MAF_USDA=10.0
NC_035104.1	10420958	.	G	A	.	.	MAF_INRAE=19.62;MAF_USDA=20.0
NC_035104.1	10421024	.	C	T	.	.	MAF_USDA=2.459
NC_035104.1	10421025	.	G	T	.	.	MAF_INRAE=26.316;MAF_USDA=7.647
NC_035104.1	10421056	.	T	C	.	.	MAF_USDA=1.639
NC_035104.1	10421159	.	A	G	.	.	MAF_INRAE=5.0;MAF_USDA=2.459
NC_035104.1	10421275	.	A	T	.	.	MAF_INRAE=5.0;MAF_USDA=2.459
NC_035104.1	10421279	.	G	A	.	.	MAF_INRAE=5.0;MAF_USDA=4.098
NC_035104.1	10421283	.	A	T	.	.	MAF_INRAE=5.0;MAF_USDA=2.459
NC_035104.1	10421341	.	A	G	.	.	MAF_USDA=10.0
NC_035104.1	10421427	.	A	T	.	.	MAF_USDA=2.459
NC_035104.1	10421457	.	T	G	.	.	MAF_USDA=2.459
NC_035104.1	10421461	.	G	T	.	.	MAF_USDA=5.738
NC_035104.1	10421479	.	A	T	.	.	MAF_INRAE=5.0;MAF_USDA=2.459
NC_035104.1	10421635	.	C	G	.	.	MAF_USDA=1.639
NC_035104.1	10421675	.	C	T	.	.	MAF_INRAE=5.0;MAF_USDA=2.459
NC_035104.1	10421719	.	G	A	.	.	MAF_INRAE=8.228;MAF_USDA=5.882
NC_035104.1	10421835	.	G	T	.	.	MAF_INRAE=5.0
NC_035104.1	10421916	.	A	C	.	.	MAF_USDA=1.639
NC_035104.1	10422018	.	A	G	.	.	MAF_USDA=8.333
NC_035104.1	10422110	.	C	T	.	.	MAF_INRAE=5.0;MAF_USDA=2.459
NC_035104.1	10422120	.	G	T	.	.	MAF_INRAE=6.667;MAF_USDA=7.377
NC_035104.1	10422165	.	A	C	.	.	MAF_INRAE=6.962;MAF_USDA=8.824
NC_035104.1	10422195	.	C	T	.	.	MAF_INRAE=5.0
NC_035104.1	10422328	.	G	T	.	.	MAF_INRAE=6.667;MAF_USDA=9.836
NC_035104.1	10422335	.	T	G	.	.	MAF_INRAE=19.62;MAF_USDA=30.588
NC_035104.1	10422349	.	C	T	.	.	MAF_USDA=2.353
NC_035104.1	10422375	.	T	C	.	.	MAF_INRAE=19.62;MAF_USDA=30.588
NC_035104.1	10422404	.	C	T	.	.	MAF_USDA=3.279
NC_035104.1	10422417	.	C	T	.	.	MAF_INRAE=6.667;MAF_USDA=6.557
NC_035104.1	10422513	.	T	G	.	.	MAF_USDA=1.639
NC_035104.1	10422617	.	C	T	.	.	MAF_INRAE=37.342;MAF_USDA=39.412
NC_035104.1	10422657	.	A	C	.	.	MAF_USDA=1.639
NC_035104.1	10422703	.	T	C	.	.	MAF_INRAE=15.19;MAF_USDA=17.647
NC_035104.1	10422705	.	T	A	.	.	MAF_INRAE=6.667;MAF_USDA=17.647
NC_035104.1	10422743	.	G	T	.	.	MAF_USDA=2.459
NC_035104.1	10422775	.	A	G	.	.	MAF_INRAE=20.253;MAF_USDA=31.765
NC_035104.1	10422797	.	C	A	.	.	MAF_INRAE=7.595;MAF_USDA=8.824
NC_035104.1	10422876	.	G	A	.	.	MAF_USDA=2.941
NC_035104.1	10423449	.	C	A	.	.	MAF_USDA=4.918
NC_035104.1	10423496	.	C	T	.	.	MAF_INRAE=10.526;MAF_USDA=14.754
NC_035104.1	10423663	.	G	T	.	.	MAF_INRAE=1.667
NC_035104.1	10423668	.	G	A	.	.	MAF_USDA=4.167
NC_035104.1	10423739	.	G	A	.	.	MAF_INRAE=6.667
NC_035104.1	10423859	.	C	T	.	.	MAF_INRAE=37.342;MAF_USDA=39.412
NC_035104.1	10423879	.	G	T	.	.	MAF_USDA=10.0
NC_035104.1	10423997	.	A	C	.	.	MAF_USDA=17.213
NC_035104.1	10424090	.	T	C	.	.	MAF_INRAE=20.253;MAF_USDA=28.235
NC_035104.1	10424177	.	A	G	.	.	MAF_INRAE=5.0;MAF_USDA=1.667
NC_035104.1	10424187	.	A	G	.	.	MAF_INRAE=8.861
NC_035104.1	10424219	.	T	A	.	.	MAF_INRAE=5.0;MAF_USDA=7.059
NC_035104.1	10424464	.	C	T	.	.	MAF_USDA=2.353
NC_035104.1	10424482	.	C	T	.	.	MAF_INRAE=6.667;MAF_USDA=5.738
NC_035104.1	10424596	.	C	T	.	.	MAF_INRAE=10.526
NC_035104.1	10424679	.	G	T	.	.	MAF_INRAE=8.861;MAF_USDA=5.882
NC_035104.1	10424751	.	C	T	.	.	MAF_INRAE=20.253;MAF_USDA=18.824
NC_035104.1	10424815	.	C	G	.	.	MAF_INRAE=5.0;MAF_USDA=2.459
NC_035104.1	10424846	.	T	A	.	.	MAF_INRAE=23.418;MAF_USDA=43.529
NC_035104.1	10424904	.	A	G	.	.	MAF_USDA=1.639
NC_035104.1	10424925	.	C	A	.	.	MAF_INRAE=20.253;MAF_USDA=18.824
NC_035104.1	10424948	.	C	G	.	.	MAF_INRAE=20.253;MAF_USDA=18.824
NC_035104.1	10425021	.	T	A	.	.	MAF_INRAE=8.861;MAF_USDA=8.824
NC_035104.1	10425137	.	A	G	.	.	MAF_INRAE=10.526;MAF_USDA=15.574
NC_035104.1	10425173	.	A	T	.	.	MAF_USDA=1.639
NC_035104.1	10425197	.	C	A	.	.	MAF_INRAE=9.494
NC_035104.1	10425301	.	G	A	.	.	MAF_USDA=1.765
NC_035104.1	10425320	.	G	A	.	.	MAF_USDA=9.016
NC_035104.1	10425338	.	G	A	.	.	MAF_INRAE=11.392;MAF_USDA=11.765
NC_035104.1	10425341	.	T	C	.	.	MAF_INRAE=10.0;MAF_USDA=10.588
NC_035104.1	10425414	.	T	G	.	.	MAF_USDA=14.583
NC_035104.1	10425454	.	G	C	.	.	MAF_INRAE=20.253;MAF_USDA=18.824
NC_035104.1	10425482	.	A	G	.	.	MAF_INRAE=20.253;MAF_USDA=20.833
NC_035104.1	10425597	.	C	T	.	.	MAF_USDA=2.459
NC_035104.1	10425605	.	C	A	.	.	MAF_INRAE=8.861;MAF_USDA=5.882
NC_035104.1	10425716	.	T	A	.	.	MAF_USDA=14.754
NC_035104.1	10425726	.	A	C	.	.	MAF_USDA=2.459
NC_035104.1	10425730	.	C	T	.	.	MAF_INRAE=37.342;MAF_USDA=40.588
NC_035104.1	10425732	.	G	T	.	.	MAF_USDA=1.639
NC_035104.1	10425841	.	G	A	.	.	MAF_USDA=6.25
NC_035104.1	10425901	.	A	T	.	.	MAF_USDA=2.083
NC_035104.1	10425906	.	C	A	.	.	MAF_INRAE=7.595;MAF_USDA=9.412
NC_035104.1	10425912	.	C	T	.	.	MAF_INRAE=7.595;MAF_USDA=10.588
NC_035104.1	10425980	.	C	A	.	.	MAF_USDA=5.738
NC_035104.1	10425985	.	T	G	.	.	MAF_USDA=1.639
NC_035104.1	10426116	.	A	G	.	.	MAF_USDA=10.0
NC_035104.1	10426194	.	C	A	.	.	MAF_USDA=2.353
NC_035104.1	10426244	.	A	C	.	.	MAF_INRAE=10.759;MAF_USDA=12.941
NC_035104.1	10426273	.	A	C	.	.	MAF_USDA=1.639
NC_035104.1	10426285	.	G	T	.	.	MAF_INRAE=10.759;MAF_USDA=11.765
NC_035104.1	10426302	.	A	C	.	.	MAF_USDA=11.176
NC_035104.1	10426353	.	A	T	.	.	MAF_USDA=1.667
NC_035104.1	10426359	.	T	G	.	.	MAF_USDA=1.667
NC_035104.1	10426397	.	C	T	.	.	MAF_INRAE=15.823;MAF_USDA=16.867
NC_035104.1	10426452	.	T	G	.	.	MAF_INRAE=15.823;MAF_USDA=14.583
NC_035104.1	10426607	.	C	T	.	.	MAF_INRAE=6.667;MAF_USDA=6.557
NC_035104.1	10426656	.	G	T	.	.	MAF_INRAE=8.861;MAF_USDA=7.647
NC_035104.1	10426742	.	A	G	.	.	MAF_USDA=16.667
NC_035104.1	10426743	.	T	G	.	.	MAF_USDA=16.667
NC_035104.1	10426744	.	T	A	.	.	MAF_USDA=16.667
NC_035104.1	10426769	.	G	A	.	.	MAF_USDA=11.475
NC_035104.1	10426771	.	T	G	.	.	MAF_USDA=10.656
NC_035104.1	10426779	.	G	A	.	.	MAF_USDA=10.656
NC_035104.1	10426781	.	G	A	.	.	MAF_USDA=9.836
NC_035104.1	10426783	.	A	G	.	.	MAF_USDA=11.475
NC_035104.1	10426786	.	C	T	.	.	MAF_USDA=10.656
NC_035104.1	10426801	.	T	A	.	.	MAF_INRAE=6.667
NC_035104.1	10427084	.	A	G	.	.	MAF_INRAE=30.38;MAF_USDA=44.118
NC_035104.1	10427103	.	T	G	.	.	MAF_INRAE=21.519;MAF_USDA=45.294
NC_035104.1	10427221	.	A	C	.	.	MAF_INRAE=48.734;MAF_USDA=20.588
NC_035104.1	10427237	.	T	G	.	.	MAF_INRAE=5.0;MAF_USDA=7.059
NC_035104.1	10427333	.	A	G	.	.	MAF_INRAE=11.667;MAF_USDA=14.706
NC_035104.1	10427393	.	A	C	.	.	MAF_USDA=4.098
NC_035104.1	10427465	.	C	T	.	.	MAF_INRAE=11.667;MAF_USDA=15.476
NC_035104.1	10427477	.	G	T	.	.	MAF_USDA=1.639
NC_035104.1	10427483	.	C	A	.	.	MAF_INRAE=8.861;MAF_USDA=7.647
NC_035104.1	10427498	.	C	A	.	.	MAF_INRAE=11.667;MAF_USDA=16.071
NC_035104.1	10427533	.	G	A	.	.	MAF_USDA=1.639
NC_035104.1	10427630	.	G	A	.	.	MAF_USDA=1.765
NC_035104.1	10428019	.	A	C	.	.	MAF_INRAE=1.667
NC_035104.1	10428125	.	G	A	.	.	MAF_USDA=4.098
NC_035104.1	10428133	.	C	G	.	.	MAF_INRAE=43.671;MAF_USDA=24.706
NC_035104.1	10428147	.	G	A	.	.	MAF_INRAE=8.228;MAF_USDA=5.882
NC_035104.1	10428336	.	C	T	.	.	MAF_USDA=47.619
NC_035104.1	10428417	.	T	C	.	.	MAF_USDA=45.833
NC_035104.1	10428418	.	G	A	.	.	MAF_USDA=1.724
NC_035104.1	10428863	.	G	C	.	.	MAF_INRAE=50.0;MAF_USDA=19.412
NC_035104.1	10428872	.	T	A	.	.	MAF_INRAE=21.519;MAF_USDA=47.059
NC_035104.1	10428994	.	G	T	.	.	MAF_INRAE=20.886;MAF_USDA=48.235
NC_035104.1	10429028	.	G	T	.	.	MAF_USDA=1.639
NC_035104.1	10429054	.	C	T	.	.	MAF_USDA=1.639
NC_035104.1	10429137	.	C	T	.	.	MAF_USDA=3.279
NC_035104.1	10429140	.	G	A	.	.	MAF_INRAE=31.579;MAF_USDA=49.18
NC_035104.1	10429169	.	T	A	.	.	MAF_INRAE=21.519;MAF_USDA=45.882
NC_035104.1	10429297	.	C	G	.	.	MAF_INRAE=15.19;MAF_USDA=10.588
NC_035104.1	10429359	.	C	A	.	.	MAF_INRAE=29.747;MAF_USDA=44.118
NC_035104.1	10429481	.	A	C	.	.	MAF_INRAE=17.5;MAF_USDA=45.294
NC_035104.1	10429482	.	A	C	.	.	MAF_INRAE=17.5;MAF_USDA=45.294
NC_035104.1	10429628	.	G	A	.	.	MAF_INRAE=20.886;MAF_USDA=45.294
NC_035104.1	10429677	.	G	C	.	.	MAF_USDA=4.918
NC_035104.1	10429712	.	G	A	.	.	MAF_INRAE=20.886;MAF_USDA=45.882
NC_035104.1	10429749	.	G	A	.	.	MAF_USDA=1.639
NC_035104.1	10429793	.	C	T	.	.	MAF_INRAE=20.886;MAF_USDA=46.471
NC_035104.1	10429824	.	A	G	.	.	MAF_INRAE=20.886;MAF_USDA=37.5
NC_035104.1	10429826	.	G	A	.	.	MAF_INRAE=3.333;MAF_USDA=7.831
NC_035104.1	10429857	.	A	G	.	.	MAF_INRAE=1.667;MAF_USDA=4.098
NC_035104.1	10429917	.	G	T	.	.	MAF_USDA=6.25
NC_035104.1	10429922	.	G	A	.	.	MAF_INRAE=8.861;MAF_USDA=2.083
NC_035104.1	10430075	.	C	A	.	.	MAF_INRAE=8.861;MAF_USDA=7.647
NC_035104.1	10430183	.	C	G	.	.	MAF_USDA=10.656
NC_035104.1	10430184	.	C	T	.	.	MAF_USDA=11.475
NC_035104.1	10430225	.	G	C	.	.	MAF_USDA=15.294
NC_035104.1	10430226	.	A	C	.	.	MAF_USDA=15.882
NC_035104.1	10430227	.	T	A	.	.	MAF_USDA=16.471
NC_035104.1	10430233	.	T	C	.	.	MAF_USDA=15.294
NC_035104.1	10430236	.	CG	CA	.	.	MAF_USDA=29.167
NC_035104.1	10430237	.	G	A	.	.	MAF_USDA=13.115
NC_035104.1	10430245	.	A	C	.	.	MAF_USDA=17.647
NC_035104.1	10430287	.	C	A	.	.	MAF_USDA=15.294
NC_035104.1	10430303	.	T	C	.	.	MAF_USDA=9.836
NC_035104.1	10430405	.	G	T	.	.	MAF_USDA=1.639
NC_035104.1	10430513	.	C	T	.	.	MAF_USDA=1.639
NC_035104.1	10430559	.	G	T	.	.	MAF_INRAE=42.405;MAF_USDA=30.588
NC_035104.1	10430563	.	G	A	.	.	MAF_USDA=2.459
NC_035104.1	10430592	.	A	G	.	.	MAF_USDA=2.459
NC_035104.1	10430792	.	G	A	.	.	MAF_INRAE=6.667;MAF_USDA=1.639
NC_035104.1	10430794	.	T	G	.	.	MAF_INRAE=11.667;MAF_USDA=9.016
NC_035104.1	10430852	.	A	T	.	.	MAF_INRAE=20.886;MAF_USDA=45.882
NC_035104.1	10430910	.	G	A	.	.	MAF_USDA=4.098
NC_035104.1	10430925	.	G	A	.	.	MAF_USDA=1.639
NC_035104.1	10430927	.	G	T	.	.	MAF_USDA=7.647
NC_035104.1	10431009	.	G	A	.	.	MAF_INRAE=10.526;MAF_USDA=25.294
NC_035104.1	10431130	.	G	A	.	.	MAF_INRAE=8.861;MAF_USDA=7.647
NC_035104.1	10431163	.	A	G	.	.	MAF_INRAE=6.667;MAF_USDA=1.639
NC_035104.1	10431250	.	A	C	.	.	MAF_USDA=4.706
NC_035104.1	10431279	.	C	A	.	.	MAF_USDA=2.976
NC_035104.1	10431317	.	G	T	.	.	MAF_INRAE=8.228
NC_035104.1	10431321	.	C	T	.	.	MAF_INRAE=5.0;MAF_USDA=2.353
NC_035104.1	10431327	.	G	A	.	.	MAF_INRAE=25.316;MAF_USDA=21.765
NC_035104.1	10431362	.	C	G	.	.	MAF_INRAE=8.861
NC_035104.1	10431397	.	C	A	.	.	MAF_USDA=3.279
NC_035104.1	10431480	.	A	G	.	.	MAF_USDA=1.639
NC_035104.1	10431587	.	C	A	.	.	MAF_USDA=1.639
NC_035104.1	10431648	.	C	T	.	.	MAF_USDA=1.639
NC_035104.1	10431682	.	T	A	.	.	MAF_INRAE=6.329;MAF_USDA=9.412
NC_035104.1	10431684	.	C	A	.	.	MAF_INRAE=15.0;MAF_USDA=18.235
NC_035104.1	10431713	.	A	T	.	.	MAF_INRAE=28.481;MAF_USDA=42.941
NC_035104.1	10431717	.	C	A	.	.	MAF_USDA=3.279
NC_035104.1	10431718	.	C	T	.	.	MAF_USDA=3.279
NC_035104.1	10431719	.	A	G	.	.	MAF_USDA=3.279
NC_035104.1	10431816	.	G	T	.	.	MAF_USDA=1.639
NC_035104.1	10431821	.	G	C	.	.	MAF_INRAE=6.667;MAF_USDA=2.459
NC_035104.1	10431905	.	T	C	.	.	MAF_INRAE=8.861;MAF_USDA=10.588
NC_035104.1	10431966	.	T	C	.	.	MAF_INRAE=9.494;MAF_USDA=7.647
NC_035104.1	10431980	.	C	A	.	.	MAF_USDA=2.459
NC_035104.1	10432031	.	T	C	.	.	MAF_INRAE=5.263;MAF_USDA=5.882
NC_035104.1	10432198	.	G	A	.	.	MAF_INRAE=15.19;MAF_USDA=21.176
NC_035104.1	10432440	.	C	T	.	.	MAF_INRAE=48.734;MAF_USDA=21.765
NC_035104.1	10432463	.	G	T	.	.	MAF_INRAE=16.456;MAF_USDA=20.588
NC_035104.1	10432478	.	G	A	.	.	MAF_INRAE=48.734;MAF_USDA=21.176
NC_035104.1	10432575	.	C	A	.	.	MAF_USDA=2.459
NC_035104.1	10432636	.	C	T	.	.	MAF_INRAE=37.975;MAF_USDA=33.529
NC_035104.1	10432896	.	T	A	.	.	MAF_INRAE=6.329;MAF_USDA=8.824
NC_035104.1	10432897	.	C	A	.	.	MAF_INRAE=6.667;MAF_USDA=8.824
NC_035104.1	10432963	.	C	A	.	.	MAF_INRAE=48.734;MAF_USDA=20.588
NC_035104.1	10432975	.	G	T	.	.	MAF_INRAE=16.456;MAF_USDA=20.0
NC_035104.1	10433044	.	C	G	.	.	MAF_INRAE=5.263;MAF_USDA=18.75
NC_035104.1	10433084	.	T	C	.	.	MAF_USDA=7.647
NC_035104.1	10433117	.	T	C	.	.	MAF_USDA=6.557
NC_035104.1	10433138	.	A	T	.	.	MAF_INRAE=14.557;MAF_USDA=7.059
NC_035104.1	10433147	.	C	T	.	.	MAF_USDA=1.765
NC_035104.1	10433195	.	A	G	.	.	MAF_INRAE=6.329;MAF_USDA=14.583
NC_035104.1	10433204	.	T	G	.	.	MAF_INRAE=13.291;MAF_USDA=30.588
NC_035104.1	10433238	.	A	G	.	.	MAF_INRAE=8.861;MAF_USDA=5.882
NC_035104.1	10433247	.	C	T	.	.	MAF_USDA=1.765
NC_035104.1	10433374	.	C	G	.	.	MAF_INRAE=28.481;MAF_USDA=49.412
NC_035104.1	10433425	.	C	T	.	.	MAF_USDA=3.279
NC_035104.1	10433528	.	T	C	.	.	MAF_USDA=1.765
NC_035104.1	10433563	.	T	C	.	.	MAF_USDA=3.279
NC_035104.1	10433590	.	G	A	.	.	MAF_INRAE=16.456;MAF_USDA=20.588
NC_035104.1	10433648	.	T	G	.	.	MAF_USDA=4.918
NC_035104.1	10433655	.	T	C	.	.	MAF_INRAE=5.0
NC_035104.1	10433672	.	A	T	.	.	MAF_INRAE=10.127
NC_035104.1	10433677	.	T	A	.	.	MAF_INRAE=13.291
NC_035104.1	10433786	.	A	C	.	.	MAF_INRAE=10.127;MAF_USDA=8.824
NC_035104.1	10433858	.	G	A	.	.	MAF_USDA=2.459
NC_035104.1	10433861	.	C	T	.	.	MAF_USDA=3.279
NC_035104.1	10433925	.	G	A	.	.	MAF_USDA=7.377
NC_035104.1	10433977	.	A	T	.	.	MAF_INRAE=16.456;MAF_USDA=20.588
NC_035104.1	10434104	.	G	T	.	.	MAF_INRAE=50.0;MAF_USDA=19.412
NC_035104.1	10434120	.	C	T	.	.	MAF_USDA=6.471
NC_035104.1	10434176	.	A	T	.	.	MAF_INRAE=49.367;MAF_USDA=20.0
NC_035104.1	10434194	.	T	C	.	.	MAF_USDA=3.279
NC_035104.1	10434245	.	T	C	.	.	MAF_INRAE=10.127;MAF_USDA=8.235
NC_035104.1	10434297	.	T	A	.	.	MAF_INRAE=5.263;MAF_USDA=5.882
NC_035104.1	10434304	.	C	T	.	.	MAF_USDA=3.279
NC_035104.1	10434326	.	T	G	.	.	MAF_USDA=1.639
NC_035104.1	10434419	.	C	A	.	.	MAF_INRAE=7.5;MAF_USDA=2.459
NC_035104.1	10434442	.	A	C	.	.	MAF_USDA=3.279
NC_035104.1	10434477	.	A	C	.	.	MAF_INRAE=16.456;MAF_USDA=20.0
NC_035104.1	10434487	.	T	A	.	.	MAF_USDA=2.459
NC_035104.1	10434544	.	A	T	.	.	MAF_USDA=1.639
NC_035104.1	10434946	.	C	A	.	.	MAF_INRAE=10.127;MAF_USDA=9.412
NC_035104.1	10434993	.	G	A	.	.	MAF_USDA=6.557
NC_035104.1	10435033	.	T	A	.	.	MAF_INRAE=16.456;MAF_USDA=25.882
NC_035104.1	10435062	.	T	A	.	.	MAF_USDA=1.639
NC_035104.1	10435186	.	G	A	.	.	MAF_INRAE=16.456;MAF_USDA=18.824
NC_035104.1	10435261	.	C	A	.	.	MAF_INRAE=6.329;MAF_USDA=7.377
NC_035104.1	10435266	.	C	A	.	.	MAF_INRAE=8.861
NC_035104.1	10435314	.	G	T	.	.	MAF_USDA=1.639
NC_035104.1	10435354	.	T	C	.	.	MAF_INRAE=22.152;MAF_USDA=39.412
NC_035104.1	10435404	.	C	T	.	.	MAF_INRAE=10.127;MAF_USDA=10.0
NC_035104.1	10435425	.	G	A	.	.	MAF_INRAE=10.127;MAF_USDA=8.824
NC_035104.1	10435438	.	T	C	.	.	MAF_USDA=1.639
NC_035104.1	10435446	.	G	A	.	.	MAF_USDA=3.279
NC_035104.1	10435514	.	T	A	.	.	MAF_INRAE=10.526
NC_035104.1	10435515	.	T	C	.	.	MAF_INRAE=3.797;MAF_USDA=14.118
NC_035104.1	10435670	.	T	C	.	.	MAF_USDA=3.279
NC_035104.1	10435693	.	C	A	.	.	MAF_USDA=1.667
NC_035104.1	10435863	.	C	A	.	.	MAF_INRAE=22.152;MAF_USDA=39.412
NC_035104.1	10435922	.	G	A	.	.	MAF_INRAE=22.152;MAF_USDA=39.412
NC_035104.1	10435934	.	C	T	.	.	MAF_INRAE=38.608;MAF_USDA=32.353
NC_035104.1	10435963	.	C	T	.	.	MAF_INRAE=9.494;MAF_USDA=7.647
NC_035104.1	10435978	.	C	T	.	.	MAF_INRAE=22.152;MAF_USDA=40.0
NC_035104.1	10436282	.	T	G	.	.	MAF_USDA=41.176
NC_035104.1	10436376	.	C	A	.	.	MAF_INRAE=12.5;MAF_USDA=13.934
NC_035104.1	10436383	.	G	T	.	.	MAF_USDA=45.294
NC_035104.1	10436389	.	C	A	.	.	MAF_INRAE=31.579;MAF_USDA=33.333
NC_035104.1	10436390	.	A	T	.	.	MAF_USDA=44.643
NC_035104.1	10436462	.	A	T	.	.	MAF_INRAE=49.367;MAF_USDA=20.588
NC_035104.1	10436496	.	A	T	.	.	MAF_INRAE=10.127;MAF_USDA=7.647
NC_035104.1	10436543	.	G	T	.	.	MAF_INRAE=39.241;MAF_USDA=32.353
NC_035104.1	10436597	.	C	T	.	.	MAF_INRAE=22.152;MAF_USDA=42.353
NC_035104.1	10436701	.	C	T	.	.	MAF_INRAE=48.734;MAF_USDA=22.941
NC_035104.1	10436703	.	C	T	.	.	MAF_INRAE=7.5;MAF_USDA=31.765
NC_035104.1	10436784	.	G	A	.	.	MAF_INRAE=38.608;MAF_USDA=31.765
NC_035104.1	10436791	.	C	A	.	.	MAF_INRAE=38.608;MAF_USDA=36.471
NC_035104.1	10436862	.	A	T	.	.	MAF_USDA=1.639
NC_035104.1	10437010	.	G	A	.	.	MAF_INRAE=38.608;MAF_USDA=32.353
NC_035104.1	10437033	.	T	C	.	.	MAF_USDA=1.639
NC_035104.1	10437087	.	A	T	.	.	MAF_USDA=2.459
NC_035104.1	10437091	.	T	G	.	.	MAF_INRAE=10.127;MAF_USDA=8.824
NC_035104.1	10437150	.	T	A	.	.	MAF_USDA=8.197
NC_035104.1	10437320	.	G	T	.	.	MAF_INRAE=10.127;MAF_USDA=8.824
NC_035104.1	10437417	.	A	T	.	.	MAF_USDA=2.083
NC_035104.1	10437447	.	C	G	.	.	MAF_INRAE=48.734;MAF_USDA=37.5
NC_035104.1	10437522	.	G	T	.	.	MAF_INRAE=10.127;MAF_USDA=7.143
NC_035104.1	10437544	.	G	A	.	.	MAF_USDA=1.667
NC_035104.1	10437551	.	C	T	.	.	MAF_INRAE=22.152;MAF_USDA=42.262
NC_035104.1	10437556	.	G	A	.	.	MAF_INRAE=38.608;MAF_USDA=32.143
NC_035104.1	10437597	.	C	A	.	.	MAF_USDA=1.639
NC_035104.1	10437667	.	T	C	.	.	MAF_INRAE=8.861
NC_035104.1	10437688	.	T	A	.	.	MAF_USDA=1.639
NC_035104.1	10437724	.	C	T	.	.	MAF_USDA=1.639
NC_035104.1	10437878	.	C	T	.	.	MAF_INRAE=5.0
NC_035104.1	10437956	.	G	T	.	.	MAF_USDA=4.098
NC_035104.1	10438029	.	T	G	.	.	MAF_INRAE=22.785;MAF_USDA=41.765
NC_035104.1	10438043	.	G	A	.	.	MAF_INRAE=5.263;MAF_USDA=18.75
NC_035104.1	10438109	.	C	A	.	.	MAF_INRAE=38.608;MAF_USDA=32.941
NC_035104.1	10438299	.	C	A	.	.	MAF_USDA=5.738
NC_035104.1	10438332	.	A	C	.	.	MAF_INRAE=1.667;MAF_USDA=1.639
NC_035104.1	10438370	.	G	A	.	.	MAF_USDA=14.583
NC_035104.1	10438372	.	T	C	.	.	MAF_INRAE=22.152;MAF_USDA=41.765
NC_035104.1	10438403	.	T	C	.	.	MAF_USDA=3.279
NC_035104.1	10438419	.	A	G	.	.	MAF_INRAE=22.152;MAF_USDA=41.765
NC_035104.1	10438420	.	C	G	.	.	MAF_INRAE=5.0;MAF_USDA=8.824
NC_035104.1	10438444	.	C	T	.	.	MAF_USDA=1.639
NC_035104.1	10438531	.	T	C	.	.	MAF_INRAE=22.152;MAF_USDA=42.353
NC_035104.1	10438579	.	G	A	.	.	MAF_INRAE=5.263;MAF_USDA=10.0
NC_035104.1	10438583	.	G	A	.	.	MAF_INRAE=48.734;MAF_USDA=22.941
NC_035104.1	10438627	.	G	A	.	.	MAF_USDA=1.639
NC_035104.1	10438635	.	G	T	.	.	MAF_INRAE=11.392;MAF_USDA=20.588
NC_035104.1	10438679	.	C	A	.	.	MAF_INRAE=1.667;MAF_USDA=1.639
NC_035104.1	10438793	.	T	A	.	.	MAF_INRAE=8.861;MAF_USDA=5.882
NC_035104.1	10438823	.	T	C	.	.	MAF_INRAE=13.291;MAF_USDA=30.588
NC_035104.1	10438851	.	A	T	.	.	MAF_INRAE=11.667;MAF_USDA=9.016
NC_035104.1	10439119	.	A	T	.	.	MAF_USDA=2.459
NC_035104.1	10439134	.	G	T	.	.	MAF_USDA=3.279
NC_035104.1	10439145	.	A	G	.	.	MAF_INRAE=9.494;MAF_USDA=11.176
NC_035104.1	10439323	.	G	A	.	.	MAF_INRAE=6.667;MAF_USDA=2.459
NC_035104.1	10439342	.	C	T	.	.	MAF_INRAE=10.127;MAF_USDA=11.765
NC_035104.1	10439362	.	T	C	.	.	MAF_USDA=1.639
NC_035104.1	10439494	.	T	A	.	.	MAF_INRAE=10.127;MAF_USDA=11.765
NC_035104.1	10439522	.	C	T	.	.	MAF_INRAE=5.263;MAF_USDA=11.765
NC_035104.1	10439523	.	C	T	.	.	MAF_INRAE=29.747;MAF_USDA=32.941
NC_035104.1	10439594	.	A	C	.	.	MAF_INRAE=34.177;MAF_USDA=32.353
NC_035104.1	10439638	.	C	T	.	.	MAF_INRAE=34.177;MAF_USDA=31.765
NC_035104.1	10439667	.	T	C	.	.	MAF_INRAE=33.544;MAF_USDA=32.353
NC_035104.1	10439695	.	T	C	.	.	MAF_INRAE=33.544;MAF_USDA=32.353
NC_035104.1	10439809	.	G	A	.	.	MAF_INRAE=7.595
NC_035104.1	10439971	.	A	T	.	.	MAF_INRAE=10.759;MAF_USDA=25.294
NC_035104.1	10439972	.	A	T	.	.	MAF_INRAE=7.5;MAF_USDA=25.882
NC_035104.1	10439984	.	C	T	.	.	MAF_USDA=2.459
NC_035104.1	10440073	.	T	C	.	.	MAF_INRAE=34.177;MAF_USDA=31.765
NC_035104.1	10440108	.	A	C	.	.	MAF_INRAE=47.368;MAF_USDA=28.824
NC_035104.1	10440135	.	C	A	.	.	MAF_INRAE=31.579;MAF_USDA=22.917
NC_035104.1	10440138	.	A	G	.	.	MAF_USDA=23.913
NC_035104.1	10440172	.	C	T	.	.	MAF_USDA=28.261
NC_035104.1	10440177	.	A	G	.	.	MAF_USDA=29.167
NC_035104.1	10440241	.	T	C	.	.	MAF_USDA=8.197
NC_035104.1	10440433	.	G	A	.	.	MAF_INRAE=7.5;MAF_USDA=10.0
NC_035104.1	10440541	.	C	T	.	.	MAF_USDA=2.459
NC_035104.1	10440613	.	A	G	.	.	MAF_INRAE=34.81;MAF_USDA=30.0
NC_035104.1	10440632	.	A	C	.	.	MAF_INRAE=34.177;MAF_USDA=31.176
NC_035104.1	10440651	.	C	T	.	.	MAF_USDA=2.353
NC_035104.1	10440652	.	T	C	.	.	MAF_INRAE=33.544;MAF_USDA=30.0
NC_035104.1	10440671	.	G	T	.	.	MAF_INRAE=33.544;MAF_USDA=31.176
NC_035104.1	10440827	.	C	A	.	.	MAF_INRAE=35.443;MAF_USDA=32.353
NC_035104.1	10440905	.	C	T	.	.	MAF_USDA=1.639
NC_035104.1	10440924	.	T	G	.	.	MAF_INRAE=23.418;MAF_USDA=43.529
NC_035104.1	10440993	.	T	C	.	.	MAF_INRAE=22.152
NC_035104.1	10441058	.	C	T	.	.	MAF_INRAE=5.263;MAF_USDA=12.353
NC_035104.1	10441087	.	T	G	.	.	MAF_INRAE=22.152;MAF_USDA=42.941
NC_035104.1	10441088	.	T	A	.	.	MAF_INRAE=19.167;MAF_USDA=42.941
NC_035104.1	10441123	.	C	A	.	.	MAF_INRAE=23.418;MAF_USDA=42.941
NC_035104.1	10441251	.	C	G	.	.	MAF_USDA=2.459
NC_035104.1	10441321	.	G	T	.	.	MAF_INRAE=5.263;MAF_USDA=11.176
NC_035104.1	10441345	.	C	A	.	.	MAF_USDA=3.279
NC_035104.1	10441427	.	C	T	.	.	MAF_INRAE=1.667;MAF_USDA=1.639
NC_035104.1	10441480	.	C	A	.	.	MAF_INRAE=8.861;MAF_USDA=2.083
NC_035104.1	10441481	.	T	G	.	.	MAF_INRAE=3.333;MAF_USDA=2.083
NC_035104.1	10441556	.	G	A	.	.	MAF_INRAE=10.127;MAF_USDA=12.941
NC_035104.1	10441568	.	T	A	.	.	MAF_INRAE=10.127;MAF_USDA=11.765
NC_035104.1	10441577	.	A	T	.	.	MAF_INRAE=10.127;MAF_USDA=12.353
NC_035104.1	10441847	.	G	T	.	.	MAF_USDA=1.639
NC_035104.1	10441860	.	G	T	.	.	MAF_INRAE=10.127;MAF_USDA=7.059
NC_035104.1	10441867	.	C	G	.	.	MAF_INRAE=5.263;MAF_USDA=11.765
NC_035104.1	10441872	.	A	G	.	.	MAF_INRAE=33.544;MAF_USDA=30.588
NC_035104.1	10441905	.	A	G	.	.	MAF_INRAE=22.785;MAF_USDA=42.353
NC_035104.1	10441920	.	C	A	.	.	MAF_USDA=3.279
NC_035104.1	10441997	.	G	A	.	.	MAF_INRAE=5.263;MAF_USDA=13.529
NC_035104.1	10442097	.	T	G	.	.	MAF_INRAE=33.544;MAF_USDA=44.706
NC_035104.1	10442109	.	A	T	.	.	MAF_INRAE=10.127;MAF_USDA=11.765
NC_035104.1	10442114	.	T	C	.	.	MAF_INRAE=34.81;MAF_USDA=28.824
NC_035104.1	10442117	.	A	T	.	.	MAF_USDA=1.639
NC_035104.1	10442185	.	G	A	.	.	MAF_INRAE=10.127;MAF_USDA=20.833
NC_035104.1	10442222	.	T	A	.	.	MAF_INRAE=32.278;MAF_USDA=39.583
NC_035104.1	10442265	.	C	T	.	.	MAF_USDA=1.639
NC_035104.1	10442358	.	C	T	.	.	MAF_INRAE=8.861
NC_035104.1	10442370	.	G	T	.	.	MAF_INRAE=10.127;MAF_USDA=11.765
NC_035104.1	10442371	.	A	G	.	.	MAF_INRAE=8.333;MAF_USDA=11.176
NC_035104.1	10442429	.	A	G	.	.	MAF_INRAE=34.177;MAF_USDA=30.588
NC_035104.1	10442504	.	G	T	.	.	MAF_USDA=13.529
NC_035104.1	10442540	.	C	A	.	.	MAF_INRAE=48.734;MAF_USDA=20.588
NC_035104.1	10442549	.	T	G	.	.	MAF_INRAE=5.263;MAF_USDA=12.941
NC_035104.1	10442562	.	G	A	.	.	MAF_INRAE=10.127;MAF_USDA=11.176
NC_035104.1	10442573	.	T	C	.	.	MAF_USDA=12.5
NC_035104.1	10442593	.	T	C	.	.	MAF_INRAE=10.127;MAF_USDA=11.176
NC_035104.1	10442631	.	A	T	.	.	MAF_INRAE=11.392;MAF_USDA=28.235
NC_035104.1	10442644	.	G	A	.	.	MAF_INRAE=22.785;MAF_USDA=40.0
NC_035104.1	10442704	.	C	A	.	.	MAF_USDA=4.918
NC_035104.1	10442773	.	A	G	.	.	MAF_INRAE=34.81;MAF_USDA=32.941
NC_035104.1	10442780	.	C	A	.	.	MAF_INRAE=14.557;MAF_USDA=31.148
NC_035104.1	10442851	.	T	A	.	.	MAF_INRAE=48.734;MAF_USDA=21.176
NC_035104.1	10442931	.	C	A	.	.	MAF_INRAE=8.861;MAF_USDA=10.0
NC_035104.1	10442952	.	T	G	.	.	MAF_INRAE=18.354;MAF_USDA=25.294
NC_035104.1	10442998	.	G	A	.	.	MAF_USDA=2.353
NC_035104.1	10443103	.	A	T	.	.	MAF_INRAE=19.62;MAF_USDA=44.706
NC_035104.1	10443172	.	G	A	.	.	MAF_INRAE=6.667
NC_035104.1	10443230	.	G	T	.	.	MAF_INRAE=10.526;MAF_USDA=6.471
NC_035104.1	10443251	.	A	C	.	.	MAF_USDA=4.918
NC_035104.1	10443253	.	T	C	.	.	MAF_USDA=4.918
NC_035104.1	10443304	.	T	A	.	.	MAF_INRAE=11.667;MAF_USDA=5.738
NC_035104.1	10443368	.	T	C	.	.	MAF_INRAE=5.263;MAF_USDA=5.882
NC_035104.1	10443374	.	G	C	.	.	MAF_USDA=9.016
NC_035104.1	10443385	.	C	T	.	.	MAF_USDA=1.639
NC_035104.1	10443406	.	G	T	.	.	MAF_INRAE=8.333;MAF_USDA=6.25
NC_035104.1	10443512	.	G	C	.	.	MAF_INRAE=8.861;MAF_USDA=5.882
NC_035104.1	10443515	.	T	A	.	.	MAF_INRAE=17.089;MAF_USDA=21.176
NC_035104.1	10443517	.	T	A	.	.	MAF_INRAE=17.5;MAF_USDA=21.176
NC_035104.1	10443564	.	G	A	.	.	MAF_INRAE=5.263;MAF_USDA=18.75
NC_035104.1	10443579	.	T	A	.	.	MAF_INRAE=34.81;MAF_USDA=39.412
NC_035104.1	10443596	.	G	T	.	.	MAF_INRAE=17.089;MAF_USDA=21.765
NC_035104.1	10443600	.	T	C	.	.	MAF_USDA=3.279
NC_035104.1	10443621	.	C	T	.	.	MAF_USDA=5.738
NC_035104.1	10443720	.	G	A	.	.	MAF_USDA=2.459
NC_035104.1	10443752	.	G	A	.	.	MAF_INRAE=6.329;MAF_USDA=6.471
NC_035104.1	10443867	.	A	T	.	.	MAF_INRAE=5.263;MAF_USDA=18.75
NC_035104.1	10443877	.	A	T	.	.	MAF_INRAE=15.823;MAF_USDA=16.471
NC_035104.1	10443883	.	C	T	.	.	MAF_INRAE=5.263;MAF_USDA=18.75
NC_035104.1	10443920	.	C	T	.	.	MAF_INRAE=5.263;MAF_USDA=13.529
NC_035104.1	10443932	.	G	C	.	.	MAF_INRAE=15.823;MAF_USDA=15.294
NC_035104.1	10443951	.	T	G	.	.	MAF_INRAE=48.101;MAF_USDA=21.176
NC_035104.1	10443993	.	G	C	.	.	MAF_USDA=3.279
NC_035104.1	10444036	.	C	T	.	.	MAF_USDA=6.557
NC_035104.1	10444127	.	A	G	.	.	MAF_INRAE=34.81;MAF_USDA=42.941
NC_035104.1	10444289	.	T	C	.	.	MAF_USDA=2.459
NC_035104.1	10444292	.	T	C	.	.	MAF_USDA=2.459
NC_035104.1	10444296	.	A	C	.	.	MAF_USDA=1.639
NC_035104.1	10444298	.	C	A	.	.	MAF_USDA=1.639
NC_035104.1	10444322	.	C	T	.	.	MAF_USDA=6.557
NC_035104.1	10444777	.	T	C	.	.	MAF_INRAE=22.785;MAF_USDA=45.882
NC_035104.1	10444808	.	C	T	.	.	MAF_USDA=4.167
NC_035104.1	10444910	.	C	T	.	.	MAF_INRAE=5.263;MAF_USDA=18.75
NC_035104.1	10444997	.	T	G	.	.	MAF_INRAE=3.333
NC_035104.1	10445014	.	C	T	.	.	MAF_INRAE=9.167;MAF_USDA=9.836
NC_035104.1	10445246	.	C	T	.	.	MAF_USDA=1.639
NC_035104.1	10445388	.	G	T	.	.	MAF_INRAE=8.861
NC_035104.1	10445550	.	G	T	.	.	MAF_USDA=4.098
NC_035104.1	10445551	.	C	T	.	.	MAF_USDA=3.279
NC_035104.1	10445617	.	C	A	.	.	MAF_USDA=2.459
NC_035104.1	10445739	.	G	A	.	.	MAF_INRAE=8.861;MAF_USDA=3.529
NC_035104.1	10445763	.	G	T	.	.	MAF_USDA=1.639
NC_035104.1	10445919	.	A	T	.	.	MAF_USDA=1.639
NC_035104.1	10445920	.	A	T	.	.	MAF_INRAE=6.962;MAF_USDA=14.706
NC_035104.1	10446011	.	C	T	.	.	MAF_USDA=1.639
NC_035104.1	10446013	.	G	A	.	.	MAF_INRAE=9.167;MAF_USDA=36.885
NC_035104.1	10446018	.	C	G	.	.	MAF_INRAE=42.405;MAF_USDA=28.235
NC_035104.1	10446191	.	G	A	.	.	MAF_INRAE=13.924;MAF_USDA=45.882
NC_035104.1	10446203	.	T	C	.	.	MAF_USDA=8.197
NC_035104.1	10446246	.	C	T	.	.	MAF_INRAE=5.263;MAF_USDA=5.882
NC_035104.1	10446297	.	C	A	.	.	MAF_USDA=2.459
NC_035104.1	10446330	.	C	T	.	.	MAF_INRAE=15.19;MAF_USDA=14.706
NC_035104.1	10446405	.	A	G	.	.	MAF_INRAE=25.316;MAF_USDA=22.353
NC_035104.1	10446427	.	T	G	.	.	MAF_INRAE=15.19;MAF_USDA=14.118
NC_035104.1	10446477	.	C	T	.	.	MAF_INRAE=5.0;MAF_USDA=6.25
NC_035104.1	10446480	.	C	T	.	.	MAF_USDA=2.083
NC_035104.1	10446519	.	G	T	.	.	MAF_USDA=1.639
NC_035104.1	10446819	.	A	G	.	.	MAF_INRAE=5.263;MAF_USDA=7.059
NC_035104.1	10447013	.	G	A	.	.	MAF_USDA=2.941
NC_035104.1	10447141	.	A	T	.	.	MAF_INRAE=6.962;MAF_USDA=23.529
NC_035104.1	10447142	.	A	T	.	.	MAF_INRAE=3.333;MAF_USDA=7.059
NC_035104.1	10447161	.	A	T	.	.	MAF_INRAE=32.5;MAF_USDA=50.0
NC_035104.1	10447162	.	A	T	.	.	MAF_INRAE=31.013;MAF_USDA=25.904
NC_035104.1	10447213	.	G	A	.	.	MAF_INRAE=10.833;MAF_USDA=25.0
NC_035104.1	10447214	.	G	A	.	.	MAF_INRAE=10.833;MAF_USDA=25.0
NC_035104.1	10447248	.	T	A	.	.	MAF_USDA=4.167
NC_035104.1	10447396	.	C	A	.	.	MAF_INRAE=5.263;MAF_USDA=18.75
NC_035104.1	10447681	.	T	C	.	.	MAF_INRAE=5.0;MAF_USDA=22.941
NC_035104.1	10447687	.	A	G	.	.	MAF_INRAE=5.0;MAF_USDA=21.765
NC_035104.1	10447701	.	C	T	.	.	MAF_INRAE=5.263;MAF_USDA=5.882
NC_035104.1	10447839	.	G	A	.	.	MAF_INRAE=15.19;MAF_USDA=11.31
NC_035104.1	10447841	.	C	A	.	.	MAF_INRAE=5.0;MAF_USDA=6.548
NC_035104.1	10447934	.	G	A	.	.	MAF_INRAE=15.19;MAF_USDA=27.647
NC_035104.1	10448114	.	G	T	.	.	MAF_INRAE=39.873;MAF_USDA=22.353
NC_035104.1	10448186	.	A	G	.	.	MAF_USDA=10.656
NC_035104.1	10448231	.	G	T	.	.	MAF_INRAE=37.975;MAF_USDA=29.412
NC_035104.1	10448437	.	G	T	.	.	MAF_USDA=1.639
NC_035104.1	10448642	.	G	T	.	.	MAF_USDA=1.639
NC_035104.1	10448722	.	T	A	.	.	MAF_INRAE=8.861;MAF_USDA=10.0
NC_035104.1	10448752	.	A	G	.	.	MAF_INRAE=8.861;MAF_USDA=10.0
NC_035104.1	10448871	.	G	A	.	.	MAF_USDA=3.279
NC_035104.1	10448878	.	G	A	.	.	MAF_INRAE=8.861;MAF_USDA=9.412
NC_035104.1	10448993	.	T	G	.	.	MAF_INRAE=29.114;MAF_USDA=40.588
NC_035104.1	10449018	.	G	T	.	.	MAF_INRAE=5.263;MAF_USDA=7.059
NC_035104.1	10449023	.	T	A	.	.	MAF_INRAE=15.19;MAF_USDA=10.588
NC_035104.1	10449043	.	T	G	.	.	MAF_USDA=2.083
NC_035104.1	10449135	.	A	G	.	.	MAF_INRAE=8.861;MAF_USDA=8.824
NC_035104.1	10449167	.	T	G	.	.	MAF_INRAE=8.861;MAF_USDA=8.824
NC_035104.1	10449190	.	C	T	.	.	MAF_USDA=6.471
NC_035104.1	10449307	.	C	G	.	.	MAF_USDA=50.0
NC_035104.1	10449392	.	G	A	.	.	MAF_INRAE=5.263;MAF_USDA=5.882
NC_035104.1	10449397	.	C	T	.	.	MAF_INRAE=10.526
NC_035104.1	10449582	.	T	G	.	.	MAF_USDA=2.459
NC_035104.1	10449584	.	A	C	.	.	MAF_USDA=1.639
NC_035104.1	10449741	.	G	C	.	.	MAF_USDA=1.639
NC_035104.1	10449759	.	C	G	.	.	MAF_INRAE=34.177;MAF_USDA=37.647
NC_035104.1	10449893	.	G	A	.	.	MAF_USDA=3.279
NC_035104.1	10449899	.	G	A	.	.	MAF_USDA=7.5
NC_035104.1	10449904	.	C	T	.	.	MAF_INRAE=8.861;MAF_USDA=5.882
NC_035104.1	10449914	.	T	A	.	.	MAF_INRAE=8.861;MAF_USDA=9.412
NC_035104.1	10449994	.	G	A	.	.	MAF_INRAE=5.0;MAF_USDA=3.529
NC_035104.1	10450006	.	C	T	.	.	MAF_INRAE=9.167;MAF_USDA=11.475
NC_035104.1	10450114	.	G	A	.	.	MAF_INRAE=25.316;MAF_USDA=47.647
NC_035104.1	10450206	.	A	G	.	.	MAF_INRAE=9.167;MAF_USDA=35.294
NC_035104.1	10450229	.	G	C	.	.	MAF_INRAE=25.316;MAF_USDA=48.235
NC_035104.1	10450296	.	G	A	.	.	MAF_USDA=2.459
NC_035104.1	10450512	.	A	G	.	.	MAF_INRAE=10.127;MAF_USDA=35.294
NC_035104.1	10450522	.	T	A	.	.	MAF_INRAE=34.177;MAF_USDA=36.471
NC_035104.1	10450523	.	C	T	.	.	MAF_USDA=4.118
NC_035104.1	10450626	.	T	C	.	.	MAF_INRAE=6.667;MAF_USDA=4.098
NC_035104.1	10450660	.	A	G	.	.	MAF_INRAE=39.241;MAF_USDA=21.176
NC_035104.1	10450679	.	A	T	.	.	MAF_INRAE=5.263;MAF_USDA=6.471
NC_035104.1	10450757	.	A	G	.	.	MAF_USDA=1.765
NC_035104.1	10450783	.	G	T	.	.	MAF_USDA=1.639
NC_035104.1	10450802	.	A	G	.	.	MAF_INRAE=10.127;MAF_USDA=6.471
NC_035104.1	10450832	.	A	G	.	.	MAF_USDA=13.115
NC_035104.1	10451125	.	C	A	.	.	MAF_INRAE=36.076;MAF_USDA=31.765
NC_035104.1	10451459	.	C	T	.	.	MAF_USDA=1.639
NC_035104.1	10451676	.	C	T	.	.	MAF_USDA=2.459
NC_035104.1	10451679	.	A	C	.	.	MAF_INRAE=7.5;MAF_USDA=8.197
NC_035104.1	10451907	.	C	T	.	.	MAF_INRAE=6.667;MAF_USDA=11.475
NC_035104.1	10451917	.	G	A	.	.	MAF_INRAE=8.861;MAF_USDA=2.459
NC_035104.1	10451944	.	C	T	.	.	MAF_INRAE=6.667;MAF_USDA=4.098
NC_035104.1	10451958	.	A	C	.	.	MAF_INRAE=39.241;MAF_USDA=27.059
NC_035104.1	10451993	.	C	T	.	.	MAF_USDA=1.765
NC_035104.1	10452026	.	C	A	.	.	MAF_INRAE=8.861;MAF_USDA=8.824
NC_035104.1	10452066	.	T	A	.	.	MAF_INRAE=3.333;MAF_USDA=8.235
NC_035104.1	10452067	.	A	C	.	.	MAF_USDA=2.459
NC_035104.1	10452083	.	C	G	.	.	MAF_INRAE=8.861;MAF_USDA=4.098
NC_035104.1	10452105	.	C	T	.	.	MAF_INRAE=7.5;MAF_USDA=8.197
NC_035104.1	10452119	.	T	C	.	.	MAF_INRAE=8.861;MAF_USDA=7.059
NC_035104.1	10452251	.	G	T	.	.	MAF_INRAE=5.0;MAF_USDA=3.529
NC_035104.1	10452285	.	G	A	.	.	MAF_INRAE=25.949;MAF_USDA=47.059
NC_035104.1	10452317	.	G	T	.	.	MAF_INRAE=5.0;MAF_USDA=3.529
NC_035104.1	10452351	.	A	C	.	.	MAF_USDA=3.279
NC_035104.1	10452386	.	A	T	.	.	MAF_USDA=1.639
NC_035104.1	10452422	.	G	T	.	.	MAF_INRAE=5.0;MAF_USDA=2.941
NC_035104.1	10452426	.	T	G	.	.	MAF_INRAE=8.861;MAF_USDA=9.412
NC_035104.1	10452461	.	C	T	.	.	MAF_INRAE=8.861
NC_035104.1	10452496	.	A	T	.	.	MAF_INRAE=34.177;MAF_USDA=36.31
NC_035104.1	10452600	.	T	G	.	.	MAF_INRAE=5.263;MAF_USDA=5.882
NC_035104.1	10452605	.	T	A	.	.	MAF_INRAE=5.263;MAF_USDA=5.882
NC_035104.1	10452611	.	C	T	.	.	MAF_INRAE=37.975;MAF_USDA=34.118
NC_035104.1	10452705	.	G	T	.	.	MAF_USDA=1.639
NC_035104.1	10452771	.	A	C	.	.	MAF_USDA=1.639
NC_035104.1	10452800	.	C	T	.	.	MAF_INRAE=5.0;MAF_USDA=3.529
NC_035104.1	10452890	.	T	C	.	.	MAF_INRAE=8.861;MAF_USDA=8.824
NC_035104.1	10452900	.	C	T	.	.	MAF_USDA=5.882
NC_035104.1	10453103	.	C	A	.	.	MAF_INRAE=8.333;MAF_USDA=28.824
NC_035104.1	10453148	.	C	T	.	.	MAF_INRAE=34.177;MAF_USDA=37.647
NC_035104.1	10453174	.	T	C	.	.	MAF_USDA=6.557
NC_035104.1	10453191	.	A	T	.	.	MAF_INRAE=6.667;MAF_USDA=4.918
NC_035104.1	10453269	.	C	A	.	.	MAF_INRAE=10.526
NC_035104.1	10453296	.	A	G	.	.	MAF_INRAE=34.81;MAF_USDA=37.059
NC_035104.1	10453313	.	C	G	.	.	MAF_USDA=18.75
NC_035104.1	10453314	.	C	T	.	.	MAF_USDA=18.75
NC_035104.1	10453316	.	G	A	.	.	MAF_USDA=18.75
NC_035104.1	10453344	.	C	A	.	.	MAF_INRAE=5.263;MAF_USDA=5.882
NC_035104.1	10453449	.	C	T	.	.	MAF_INRAE=26.316;MAF_USDA=8.824
NC_035104.1	10453592	.	A	G	.	.	MAF_USDA=2.459
NC_035104.1	10453599	.	C	A	.	.	MAF_USDA=2.459
NC_035104.1	10453644	.	G	A	.	.	MAF_INRAE=34.177;MAF_USDA=36.471
NC_035104.1	10453688	.	G	A	.	.	MAF_INRAE=10.526
NC_035104.1	10453694	.	A	G	.	.	MAF_INRAE=8.861;MAF_USDA=7.059
NC_035104.1	10453781	.	G	A	.	.	MAF_INRAE=7.5;MAF_USDA=8.197
NC_035104.1	10453796	.	G	C	.	.	MAF_USDA=1.639
NC_035104.1	10453826	.	G	T	.	.	MAF_INRAE=38.608;MAF_USDA=21.176
NC_035104.1	10453912	.	C	T	.	.	MAF_INRAE=5.0;MAF_USDA=3.529
NC_035104.1	10453948	.	G	C	.	.	MAF_INRAE=8.861;MAF_USDA=4.118
NC_035104.1	10454100	.	T	A	.	.	MAF_INRAE=5.0;MAF_USDA=3.529
NC_035104.1	10454114	.	C	T	.	.	MAF_INRAE=5.263;MAF_USDA=20.833
NC_035104.1	10454126	.	T	C	.	.	MAF_INRAE=18.354;MAF_USDA=20.0
NC_035104.1	10454132	.	G	A	.	.	MAF_INRAE=5.0;MAF_USDA=3.529
NC_035104.1	10454150	.	C	A	.	.	MAF_INRAE=5.263;MAF_USDA=18.75
NC_035104.1	10454160	.	T	G	.	.	MAF_USDA=1.639
NC_035104.1	10454298	.	A	C	.	.	MAF_USDA=20.833
NC_035104.1	10454325	.	T	G	.	.	MAF_USDA=29.167
NC_035104.1	10454372	.	C	T	.	.	MAF_USDA=35.417
NC_035104.1	10454416	.	G	C	.	.	MAF_USDA=8.333
NC_035104.1	10454418	.	T	A	.	.	MAF_USDA=8.333
NC_035104.1	10454424	.	A	G	.	.	MAF_USDA=35.417
NC_035104.1	10454720	.	T	A	.	.	MAF_USDA=43.75
NC_035104.1	10454722	.	C	A	.	.	MAF_USDA=43.75
NC_035104.1	10454735	.	T	A	.	.	MAF_USDA=27.083
NC_035104.1	10454831	.	A	C	.	.	MAF_USDA=43.75
NC_035104.1	10454858	.	G	A	.	.	MAF_USDA=27.083
NC_035104.1	10454893	.	A	G	.	.	MAF_USDA=27.083
NC_035104.1	10455040	.	C	T	.	.	MAF_INRAE=8.861;MAF_USDA=4.167
NC_035104.1	10455092	.	A	G	.	.	MAF_INRAE=15.19;MAF_USDA=20.0
NC_035104.1	10455133	.	A	G	.	.	MAF_INRAE=39.241;MAF_USDA=21.765
NC_035104.1	10455136	.	A	C	.	.	MAF_USDA=1.765
NC_035104.1	10455236	.	T	C	.	.	MAF_INRAE=37.975;MAF_USDA=30.0
NC_035104.1	10455274	.	T	C	.	.	MAF_USDA=17.059
NC_035104.1	10455275	.	T	C	.	.	MAF_USDA=17.059
NC_035104.1	10455276	.	G	T	.	.	MAF_USDA=17.059
NC_035104.1	10455340	.	C	T	.	.	MAF_INRAE=39.241;MAF_USDA=27.059
NC_035104.1	10455355	.	G	C	.	.	MAF_INRAE=15.19;MAF_USDA=17.647
NC_035104.1	10455360	.	T	G	.	.	MAF_INRAE=18.987;MAF_USDA=43.529
NC_035104.1	10455366	.	A	T	.	.	MAF_USDA=18.75
NC_035104.1	10455379	.	T	A	.	.	MAF_USDA=6.557
NC_035104.1	10455435	.	C	T	.	.	MAF_INRAE=1.667
NC_035104.1	10455448	.	G	A	.	.	MAF_USDA=2.5
NC_035104.1	10455453	.	G	C	.	.	MAF_INRAE=37.975;MAF_USDA=29.762
NC_035104.1	10455528	.	T	G	.	.	MAF_INRAE=39.873;MAF_USDA=24.118
NC_035104.1	10455575	.	A	G	.	.	MAF_INRAE=5.263;MAF_USDA=18.75
NC_035104.1	10455614	.	G	T	.	.	MAF_INRAE=18.987;MAF_USDA=42.262
NC_035104.1	10455688	.	C	T	.	.	MAF_INRAE=5.263;MAF_USDA=18.75
NC_035104.1	10455713	.	G	T	.	.	MAF_INRAE=37.975;MAF_USDA=30.0
NC_035104.1	10455735	.	C	A	.	.	MAF_INRAE=10.526
NC_035104.1	10455788	.	G	A	.	.	MAF_INRAE=18.987;MAF_USDA=21.176
NC_035104.1	10455789	.	G	A	.	.	MAF_INRAE=20.0;MAF_USDA=21.176
NC_035104.1	10455813	.	C	G	.	.	MAF_INRAE=22.785;MAF_USDA=7.059
NC_035104.1	10455818	.	C	T	.	.	MAF_USDA=5.738
NC_035104.1	10455825	.	A	T	.	.	MAF_INRAE=9.494;MAF_USDA=7.059
NC_035104.1	10455963	.	T	C	.	.	MAF_INRAE=40.506;MAF_USDA=28.571
NC_035104.1	10455998	.	T	G	.	.	MAF_INRAE=5.263;MAF_USDA=18.75
NC_035104.1	10456015	.	C	T	.	.	MAF_USDA=2.459
NC_035104.1	10456040	.	T	A	.	.	MAF_INRAE=6.667;MAF_USDA=4.918
NC_035104.1	10456041	.	C	T	.	.	MAF_INRAE=6.667;MAF_USDA=4.918
NC_035104.1	10456042	.	C	A	.	.	MAF_INRAE=6.667;MAF_USDA=4.918
NC_035104.1	10456048	.	A	C	.	.	MAF_USDA=6.557
NC_035104.1	10456060	.	A	C	.	.	MAF_INRAE=5.263;MAF_USDA=18.75
NC_035104.1	10456095	.	A	C	.	.	MAF_INRAE=18.987;MAF_USDA=20.588
NC_035104.1	10456153	.	G	T	.	.	MAF_INRAE=10.127;MAF_USDA=3.279
NC_035104.1	10456154	.	C	T	.	.	MAF_INRAE=8.333;MAF_USDA=3.279
NC_035104.1	10456173	.	C	T	.	.	MAF_INRAE=9.167;MAF_USDA=35.882
NC_035104.1	10456196	.	T	A	.	.	MAF_USDA=1.639
NC_035104.1	10456208	.	A	C	.	.	MAF_INRAE=5.263;MAF_USDA=18.75
NC_035104.1	10456256	.	A	C	.	.	MAF_USDA=6.557
NC_035104.1	10456272	.	G	A	.	.	MAF_INRAE=48.101;MAF_USDA=20.238
NC_035104.1	10456347	.	T	G	.	.	MAF_INRAE=5.263;MAF_USDA=18.75
NC_035104.1	10456386	.	C	T	.	.	MAF_INRAE=10.127;MAF_USDA=5.882
NC_035104.1	10456472	.	G	T	.	.	MAF_INRAE=9.167;MAF_USDA=18.824
NC_035104.1	10456645	.	A	G	.	.	MAF_INRAE=39.241;MAF_USDA=21.765
NC_035104.1	10456660	.	T	C	.	.	MAF_USDA=1.765
NC_035104.1	10456709	.	A	G	.	.	MAF_INRAE=33.333;MAF_USDA=15.574
NC_035104.1	10456719	.	A	T	.	.	MAF_USDA=1.639
NC_035104.1	10456726	.	G	A	.	.	MAF_INRAE=5.0;MAF_USDA=2.353
NC_035104.1	10456752	.	C	A	.	.	MAF_INRAE=6.667;MAF_USDA=4.918
NC_035104.1	10456766	.	C	A	.	.	MAF_INRAE=15.823;MAF_USDA=33.529
NC_035104.1	10456798	.	C	T	.	.	MAF_INRAE=5.263;MAF_USDA=18.75
NC_035104.1	10456858	.	A	G	.	.	MAF_INRAE=5.263;MAF_USDA=16.667
NC_035104.1	10456873	.	T	A	.	.	MAF_INRAE=9.167;MAF_USDA=19.412
NC_035104.1	10456910	.	C	A	.	.	MAF_USDA=20.492
NC_035104.1	10457004	.	T	G	.	.	MAF_INRAE=39.241;MAF_USDA=24.118
NC_035104.1	10457070	.	A	G	.	.	MAF_USDA=1.639
NC_035104.1	10457200	.	C	T	.	.	MAF_USDA=2.459
NC_035104.1	10457216	.	T	C	.	.	MAF_INRAE=46.835;MAF_USDA=18.235
NC_035104.1	10457418	.	G	A	.	.	MAF_INRAE=7.5;MAF_USDA=9.836
NC_035104.1	10457419	.	A	G	.	.	MAF_INRAE=5.263;MAF_USDA=18.75
NC_035104.1	10457522	.	T	A	.	.	MAF_USDA=3.279
NC_035104.1	10457536	.	A	T	.	.	MAF_INRAE=27.215;MAF_USDA=46.471
NC_035104.1	10457623	.	G	A	.	.	MAF_INRAE=5.0;MAF_USDA=2.353
NC_035104.1	10457659	.	C	G	.	.	MAF_INRAE=34.177;MAF_USDA=25.882
NC_035104.1	10457728	.	G	A	.	.	MAF_USDA=3.279
NC_035104.1	10458028	.	C	A	.	.	MAF_USDA=2.459
NC_035104.1	10458067	.	A	G	.	.	MAF_INRAE=5.263;MAF_USDA=18.75
NC_035104.1	10458119	.	A	C	.	.	MAF_USDA=2.941
NC_035104.1	10458150	.	A	G	.	.	MAF_INRAE=10.759;MAF_USDA=32.353
NC_035104.1	10458198	.	G	T	.	.	MAF_USDA=6.557
NC_035104.1	10458199	.	A	G	.	.	MAF_USDA=6.25
NC_035104.1	10458220	.	T	A	.	.	MAF_INRAE=6.667;MAF_USDA=3.279
NC_035104.1	10458386	.	T	G	.	.	MAF_INRAE=21.053;MAF_USDA=1.639
NC_035104.1	10458389	.	G	A	.	.	MAF_INRAE=26.316;MAF_USDA=3.529
NC_035104.1	10458415	.	T	G	.	.	MAF_USDA=10.656
NC_035104.1	10458453	.	A	C	.	.	MAF_USDA=4.098
NC_035104.1	10458500	.	T	G	.	.	MAF_INRAE=10.127;MAF_USDA=24.118
NC_035104.1	10458529	.	T	G	.	.	MAF_INRAE=8.861;MAF_USDA=1.639
NC_035104.1	10458670	.	G	A	.	.	MAF_USDA=2.459
NC_035104.1	10458676	.	A	T	.	.	MAF_INRAE=21.519;MAF_USDA=38.824
NC_035104.1	10458726	.	G	C	.	.	MAF_INRAE=8.861;MAF_USDA=45.294
NC_035104.1	10458733	.	G	A	.	.	MAF_INRAE=8.861;MAF_USDA=27.059
NC_035104.1	10458743	.	G	A	.	.	MAF_INRAE=8.861;MAF_USDA=26.471
NC_035104.1	10458854	.	T	C	.	.	MAF_INRAE=5.0;MAF_USDA=2.353
NC_035104.1	10458979	.	A	C	.	.	MAF_INRAE=8.861;MAF_USDA=4.118
NC_035104.1	10459053	.	C	T	.	.	MAF_INRAE=22.785;MAF_USDA=9.412
NC_035104.1	10459078	.	C	T	.	.	MAF_INRAE=41.139;MAF_USDA=37.059
NC_035104.1	10459148	.	G	T	.	.	MAF_INRAE=48.101;MAF_USDA=19.412
NC_035104.1	10459161	.	G	T	.	.	MAF_INRAE=8.861;MAF_USDA=1.639
NC_035104.1	10459182	.	A	T	.	.	MAF_INRAE=18.987;MAF_USDA=34.118
NC_035104.1	10459236	.	C	T	.	.	MAF_INRAE=30.38;MAF_USDA=40.588
NC_035104.1	10459271	.	G	A	.	.	MAF_INRAE=48.101;MAF_USDA=22.941
NC_035104.1	10459290	.	C	A	.	.	MAF_INRAE=32.911;MAF_USDA=38.235
NC_035104.1	10459292	.	T	G	.	.	MAF_INRAE=8.333;MAF_USDA=5.882
NC_035104.1	10459311	.	C	A	.	.	MAF_USDA=10.656
NC_035104.1	10459550	.	A	T	.	.	MAF_USDA=2.941
NC_035104.1	10459581	.	T	C	.	.	MAF_INRAE=17.722;MAF_USDA=35.294
NC_035104.1	10459678	.	C	T	.	.	MAF_USDA=2.5
NC_035104.1	10459704	.	G	C	.	.	MAF_USDA=1.667
NC_035104.1	10459733	.	G	C	.	.	MAF_INRAE=10.127;MAF_USDA=5.882
NC_035104.1	10459771	.	G	A	.	.	MAF_USDA=1.639
NC_035104.1	10460246	.	A	C	.	.	MAF_INRAE=17.089;MAF_USDA=35.882
NC_035104.1	10460249	.	C	A	.	.	MAF_USDA=1.639
NC_035104.1	10460452	.	A	G	.	.	MAF_INRAE=1.667
NC_035104.1	10460498	.	T	A	.	.	MAF_INRAE=10.127;MAF_USDA=7.059
NC_035104.1	10460543	.	G	A	.	.	MAF_USDA=2.459
NC_035104.1	10460643	.	T	G	.	.	MAF_INRAE=2.532;MAF_USDA=12.941
NC_035104.1	10460707	.	C	T	.	.	MAF_USDA=7.377
NC_035104.1	10460711	.	C	T	.	.	MAF_INRAE=17.722;MAF_USDA=34.706
NC_035104.1	10460722	.	C	T	.	.	MAF_INRAE=2.532;MAF_USDA=12.941
NC_035104.1	10460769	.	C	T	.	.	MAF_INRAE=27.848;MAF_USDA=40.0
NC_035104.1	10460775	.	A	T	.	.	MAF_USDA=3.279
NC_035104.1	10460882	.	A	T	.	.	MAF_INRAE=17.722;MAF_USDA=34.706
NC_035104.1	10460915	.	T	C	.	.	MAF_INRAE=27.848;MAF_USDA=41.176
NC_035104.1	10460934	.	G	T	.	.	MAF_INRAE=8.861
NC_035104.1	10460943	.	T	C	.	.	MAF_INRAE=2.532;MAF_USDA=12.941
NC_035104.1	10461049	.	G	A	.	.	MAF_INRAE=10.127;MAF_USDA=7.059
NC_035104.1	10461085	.	T	C	.	.	MAF_USDA=18.033
NC_035104.1	10461120	.	T	G	.	.	MAF_INRAE=28.481;MAF_USDA=41.176
NC_035104.1	10461234	.	A	G	.	.	MAF_USDA=12.295
NC_035104.1	10461321	.	C	T	.	.	MAF_INRAE=1.667
NC_035104.1	10461382	.	C	T	.	.	MAF_USDA=1.176
NC_035104.1	10461428	.	C	T	.	.	MAF_USDA=8.197
NC_035104.1	10461429	.	G	A	.	.	MAF_INRAE=5.0;MAF_USDA=2.353
NC_035104.1	10461475	.	G	A	.	.	MAF_USDA=1.639
NC_035104.1	10461507	.	G	T	.	.	MAF_USDA=6.557
NC_035104.1	10461536	.	C	T	.	.	MAF_INRAE=10.127;MAF_USDA=5.882
NC_035104.1	10461589	.	T	C	.	.	MAF_INRAE=27.848;MAF_USDA=41.765
NC_035104.1	10461770	.	G	A	.	.	MAF_INRAE=8.228
NC_035104.1	10461965	.	T	G	.	.	MAF_INRAE=7.595;MAF_USDA=16.471
NC_035104.1	10462135	.	C	T	.	.	MAF_INRAE=27.848;MAF_USDA=40.0
NC_035104.1	10462144	.	A	T	.	.	MAF_INRAE=27.848;MAF_USDA=40.0
NC_035104.1	10462188	.	T	C	.	.	MAF_INRAE=27.848;MAF_USDA=40.588
NC_035104.1	10462195	.	A	G	.	.	MAF_INRAE=27.848;MAF_USDA=41.176
NC_035104.1	10462196	.	G	A	.	.	MAF_INRAE=5.0;MAF_USDA=16.471
NC_035104.1	10462197	.	T	C	.	.	MAF_USDA=18.033
NC_035104.1	10462198	.	G	A	.	.	MAF_INRAE=7.595;MAF_USDA=15.294
NC_035104.1	10462376	.	C	T	.	.	MAF_USDA=6.471
NC_035104.1	10462459	.	C	A	.	.	MAF_USDA=23.494
NC_035104.1	10462588	.	T	A	.	.	MAF_USDA=29.167
NC_035104.1	10462626	.	T	A	.	.	MAF_USDA=1.639
NC_035104.1	10462631	.	G	A	.	.	MAF_USDA=1.639
NC_035104.1	10462752	.	G	C	.	.	MAF_INRAE=24.051;MAF_USDA=38.824
NC_035104.1	10462805	.	C	A	.	.	MAF_USDA=2.459
NC_035104.1	10462817	.	G	T	.	.	MAF_INRAE=7.595;MAF_USDA=10.588
NC_035104.1	10462929	.	G	A	.	.	MAF_INRAE=5.0;MAF_USDA=2.353
NC_035104.1	10462998	.	T	G	.	.	MAF_INRAE=7.595;MAF_USDA=17.647
NC_035104.1	10463011	.	C	A	.	.	MAF_INRAE=44.937;MAF_USDA=22.353
NC_035104.1	10463042	.	G	A	.	.	MAF_USDA=2.459
NC_035104.1	10463056	.	G	A	.	.	MAF_INRAE=7.595;MAF_USDA=15.882
NC_035104.1	10463066	.	C	T	.	.	MAF_INRAE=10.127;MAF_USDA=5.882
NC_035104.1	10463076	.	T	G	.	.	MAF_INRAE=7.595;MAF_USDA=15.294
NC_035104.1	10463122	.	C	T	.	.	MAF_INRAE=7.595;MAF_USDA=12.353
NC_035104.1	10463280	.	C	T	.	.	MAF_INRAE=6.962;MAF_USDA=15.882
NC_035104.1	10463347	.	G	A	.	.	MAF_USDA=1.765
NC_035104.1	10463350	.	C	G	.	.	MAF_INRAE=7.595;MAF_USDA=16.471
NC_035104.1	10463397	.	A	C	.	.	MAF_USDA=2.459
NC_035104.1	10463521	.	G	T	.	.	MAF_INRAE=7.595;MAF_USDA=23.529
NC_035104.1	10463555	.	G	C	.	.	MAF_INRAE=7.595;MAF_USDA=17.647
NC_035104.1	10463566	.	A	C	.	.	MAF_INRAE=7.595;MAF_USDA=17.647
NC_035104.1	10463584	.	C	T	.	.	MAF_USDA=2.083
NC_035104.1	10463609	.	T	C	.	.	MAF_INRAE=7.595;MAF_USDA=16.471
NC_035104.1	10463657	.	G	A	.	.	MAF_INRAE=15.19;MAF_USDA=10.588
NC_035104.1	10463666	.	G	A	.	.	MAF_INRAE=22.785;MAF_USDA=28.235
NC_035104.1	10463725	.	G	A	.	.	MAF_USDA=1.639
NC_035104.1	10463742	.	A	T	.	.	MAF_USDA=2.459
NC_035104.1	10463764	.	A	G	.	.	MAF_INRAE=36.709;MAF_USDA=31.176
NC_035104.1	10463802	.	T	A	.	.	MAF_INRAE=6.667;MAF_USDA=5.738
NC_035104.1	10463846	.	T	G	.	.	MAF_INRAE=10.526;MAF_USDA=6.471
NC_035104.1	10463922	.	C	A	.	.	MAF_USDA=6.557
NC_035104.1	10464017	.	G	T	.	.	MAF_USDA=2.459
NC_035104.1	10464099	.	C	T	.	.	MAF_INRAE=23.333;MAF_USDA=15.882
NC_035104.1	10464221	.	T	A	.	.	MAF_INRAE=5.263;MAF_USDA=6.471
NC_035104.1	10464481	.	C	A	.	.	MAF_INRAE=35.443;MAF_USDA=41.176
NC_035104.1	10464489	.	C	T	.	.	MAF_INRAE=22.785;MAF_USDA=14.706
NC_035104.1	10464546	.	T	A	.	.	MAF_INRAE=16.456;MAF_USDA=11.176
NC_035104.1	10464556	.	T	A	.	.	MAF_USDA=5.882
NC_035104.1	10464690	.	A	G	.	.	MAF_INRAE=26.582;MAF_USDA=19.412
NC_035104.1	10464698	.	A	G	.	.	MAF_USDA=10.656
NC_035104.1	10464771	.	C	A	.	.	MAF_USDA=2.083
NC_035104.1	10464787	.	G	A	.	.	MAF_USDA=10.417
NC_035104.1	10464792	.	G	A	.	.	MAF_INRAE=30.833;MAF_USDA=12.353
NC_035104.1	10464868	.	A	C	.	.	MAF_INRAE=6.667
NC_035104.1	10464945	.	T	C	.	.	MAF_INRAE=8.861
NC_035104.1	10464982	.	G	A	.	.	MAF_INRAE=10.526
NC_035104.1	10464991	.	T	A	.	.	MAF_INRAE=5.063;MAF_USDA=4.918
NC_035104.1	10464993	.	T	A	.	.	MAF_INRAE=45.0;MAF_USDA=46.471
NC_035104.1	10465034	.	A	T	.	.	MAF_INRAE=6.667;MAF_USDA=5.738
NC_035104.1	10465142	.	G	A	.	.	MAF_INRAE=5.0;MAF_USDA=6.25
NC_035104.1	10465293	.	C	T	.	.	MAF_INRAE=5.063
NC_035104.1	10465352	.	C	T	.	.	MAF_INRAE=13.924;MAF_USDA=7.059
NC_035104.1	10465649	.	G	A	.	.	MAF_INRAE=5.063;MAF_USDA=2.459
NC_035104.1	10465671	.	T	G	.	.	MAF_INRAE=39.873;MAF_USDA=26.471
NC_035104.1	10465683	.	T	A	.	.	MAF_USDA=1.639
NC_035104.1	10465707	.	A	G	.	.	MAF_INRAE=44.304;MAF_USDA=46.471
NC_035104.1	10465803	.	G	T	.	.	MAF_INRAE=14.557;MAF_USDA=7.059
NC_035104.1	10465815	.	C	A	.	.	MAF_INRAE=5.263;MAF_USDA=7.059
NC_035104.1	10465932	.	T	C	.	.	MAF_INRAE=24.051;MAF_USDA=10.0
NC_035104.1	10465939	.	G	T	.	.	MAF_INRAE=6.667;MAF_USDA=5.738
NC_035104.1	10466009	.	G	T	.	.	MAF_USDA=11.475
NC_035104.1	10466048	.	G	A	.	.	MAF_USDA=1.639
NC_035104.1	10466092	.	C	A	.	.	MAF_USDA=18.033
NC_035104.1	10466115	.	T	A	.	.	MAF_INRAE=29.747;MAF_USDA=41.176
NC_035104.1	10466143	.	T	A	.	.	MAF_USDA=6.557
NC_035104.1	10466192	.	C	T	.	.	MAF_INRAE=25.316;MAF_USDA=20.0
NC_035104.1	10466197	.	G	T	.	.	MAF_INRAE=18.987;MAF_USDA=14.706
NC_035104.1	10466203	.	T	A	.	.	MAF_USDA=2.459
NC_035104.1	10466475	.	T	A	.	.	MAF_USDA=18.75
NC_035104.1	10466477	.	G	T	.	.	MAF_USDA=18.75
NC_035104.1	10466515	.	A	T	.	.	MAF_USDA=18.75
NC_035104.1	10466517	.	T	G	.	.	MAF_USDA=7.143
NC_035104.1	10466555	.	A	T	.	.	MAF_USDA=14.583
NC_035104.1	10466557	.	T	G	.	.	MAF_USDA=14.583
NC_035104.1	10466723	.	G	A	.	.	MAF_USDA=8.333
NC_035104.1	10466754	.	C	T	.	.	MAF_USDA=20.0
NC_035104.1	10466755	.	A	C	.	.	MAF_USDA=25.0
NC_035104.1	10466757	.	T	G	.	.	MAF_USDA=2.459
NC_035104.1	10466796	.	G	T	.	.	MAF_USDA=2.459
NC_035104.1	10466843	.	T	A	.	.	MAF_INRAE=40.506;MAF_USDA=34.706
NC_035104.1	10467005	.	G	T	.	.	MAF_INRAE=36.076;MAF_USDA=22.941
NC_035104.1	10467052	.	C	T	.	.	MAF_INRAE=16.456;MAF_USDA=10.714
NC_035104.1	10467102	.	C	T	.	.	MAF_INRAE=24.051;MAF_USDA=10.0
NC_035104.1	10467273	.	A	G	.	.	MAF_INRAE=10.526;MAF_USDA=24.706
NC_035104.1	10467280	.	G	T	.	.	MAF_USDA=2.941
NC_035104.1	10467289	.	A	T	.	.	MAF_INRAE=10.526;MAF_USDA=11.176
NC_035104.1	10467358	.	G	A	.	.	MAF_USDA=1.639
NC_035104.1	10467368	.	C	T	.	.	MAF_USDA=2.941
NC_035104.1	10467399	.	T	C	.	.	MAF_USDA=6.25
NC_035104.1	10467406	.	T	G	.	.	MAF_INRAE=10.526;MAF_USDA=22.941
NC_035104.1	10467583	.	T	C	.	.	MAF_USDA=2.459
NC_035104.1	10467685	.	T	C	.	.	MAF_INRAE=45.57;MAF_USDA=48.235
NC_035104.1	10467730	.	A	T	.	.	MAF_INRAE=10.526;MAF_USDA=10.588
NC_035104.1	10467731	.	A	C	.	.	MAF_USDA=10.588
NC_035104.1	10467810	.	A	T	.	.	MAF_USDA=1.639
NC_035104.1	10467814	.	G	T	.	.	MAF_USDA=2.941
NC_035104.1	10467938	.	C	A	.	.	MAF_USDA=2.941
NC_035104.1	10468020	.	C	T	.	.	MAF_INRAE=49.367;MAF_USDA=22.353
NC_035104.1	10468083	.	T	C	.	.	MAF_USDA=1.639
NC_035104.1	10468091	.	A	C	.	.	MAF_INRAE=36.709;MAF_USDA=47.647
NC_035104.1	10468092	.	A	C	.	.	MAF_INRAE=5.0;MAF_USDA=1.639
NC_035104.1	10468124	.	T	C	.	.	MAF_INRAE=8.861
NC_035104.1	10468227	.	A	C	.	.	MAF_INRAE=37.975;MAF_USDA=11.765
NC_035104.1	10468296	.	C	T	.	.	MAF_INRAE=10.526;MAF_USDA=19.412
NC_035104.1	10468396	.	T	A	.	.	MAF_INRAE=5.063;MAF_USDA=4.918
NC_035104.1	10468398	.	T	A	.	.	MAF_INRAE=18.333;MAF_USDA=2.083
NC_035104.1	10468517	.	A	G	.	.	MAF_USDA=5.738
NC_035104.1	10468647	.	T	G	.	.	MAF_USDA=3.529
NC_035104.1	10468667	.	T	A	.	.	MAF_INRAE=5.833;MAF_USDA=3.279
NC_035104.1	10468732	.	A	C	.	.	MAF_INRAE=48.734;MAF_USDA=25.882
NC_035104.1	10468780	.	T	G	.	.	MAF_INRAE=5.0
NC_035104.1	10468813	.	A	G	.	.	MAF_USDA=1.639
NC_035104.1	10468877	.	G	A	.	.	MAF_INRAE=8.333;MAF_USDA=2.459
NC_035104.1	10468920	.	C	T	.	.	MAF_INRAE=45.57;MAF_USDA=47.059
NC_035104.1	10468935	.	C	A	.	.	MAF_INRAE=49.367;MAF_USDA=23.529
NC_035104.1	10468990	.	T	C	.	.	MAF_INRAE=48.101;MAF_USDA=28.824
NC_035104.1	10469088	.	A	C	.	.	MAF_INRAE=6.667
NC_035104.1	10469089	.	C	A	.	.	MAF_INRAE=49.367;MAF_USDA=22.941
NC_035104.1	10469091	.	T	G	.	.	MAF_INRAE=6.667;MAF_USDA=6.557
NC_035104.1	10469120	.	C	T	.	.	MAF_INRAE=48.734;MAF_USDA=29.412
NC_035104.1	10469190	.	C	G	.	.	MAF_INRAE=5.063;MAF_USDA=4.918
NC_035104.1	10469229	.	T	A	.	.	MAF_USDA=6.25
NC_035104.1	10469262	.	C	T	.	.	MAF_USDA=2.941
NC_035104.1	10469263	.	A	C	.	.	MAF_INRAE=49.367;MAF_USDA=27.059
NC_035104.1	10469279	.	C	T	.	.	MAF_USDA=10.833
NC_035104.1	10469285	.	T	A	.	.	MAF_INRAE=48.734;MAF_USDA=26.19
NC_035104.1	10469295	.	A	C	.	.	MAF_INRAE=49.367;MAF_USDA=23.529
NC_035104.1	10469346	.	G	T	.	.	MAF_INRAE=5.063
NC_035104.1	10469350	.	T	C	.	.	MAF_INRAE=3.333
NC_035104.1	10469360	.	A	T	.	.	MAF_INRAE=5.063
NC_035104.1	10469365	.	A	C	.	.	MAF_INRAE=46.203;MAF_USDA=25.882
NC_035104.1	10469366	.	G	T	.	.	MAF_USDA=6.25
NC_035104.1	10469367	.	A	C	.	.	MAF_USDA=6.25
NC_035104.1	10469404	.	C	T	.	.	MAF_USDA=11.475
NC_035104.1	10469561	.	C	A	.	.	MAF_INRAE=49.367;MAF_USDA=31.176
NC_035104.1	10469738	.	T	A	.	.	MAF_USDA=1.639
NC_035104.1	10469768	.	A	G	.	.	MAF_INRAE=10.526;MAF_USDA=18.824
NC_035104.1	10469834	.	A	G	.	.	MAF_INRAE=10.526;MAF_USDA=21.176
NC_035104.1	10469964	.	G	T	.	.	MAF_USDA=6.25
NC_035104.1	10469975	.	G	T	.	.	MAF_INRAE=48.734;MAF_USDA=28.824
NC_035104.1	10469980	.	T	G	.	.	MAF_INRAE=49.367;MAF_USDA=22.941
NC_035104.1	10470021	.	G	A	.	.	MAF_INRAE=22.785;MAF_USDA=38.235
NC_035104.1	10470215	.	C	A	.	.	MAF_INRAE=5.263;MAF_USDA=18.75
NC_035104.1	10470220	.	A	T	.	.	MAF_USDA=1.639
NC_035104.1	10470276	.	C	A	.	.	MAF_USDA=7.377
NC_035104.1	10470293	.	T	C	.	.	MAF_INRAE=41.139;MAF_USDA=26.471
NC_035104.1	10470307	.	A	C	.	.	MAF_INRAE=34.177;MAF_USDA=49.412
NC_035104.1	10470310	.	T	A	.	.	MAF_USDA=6.557
NC_035104.1	10470344	.	C	T	.	.	MAF_INRAE=8.333;MAF_USDA=2.459
NC_035104.1	10470436	.	C	T	.	.	MAF_USDA=2.941
NC_035104.1	10470467	.	C	G	.	.	MAF_USDA=6.25
NC_035104.1	10470597	.	C	A	.	.	MAF_INRAE=8.228;MAF_USDA=40.476
NC_035104.1	10470641	.	T	C	.	.	MAF_INRAE=17.5;MAF_USDA=2.083
NC_035104.1	10470662	.	C	A	.	.	MAF_INRAE=5.063;MAF_USDA=6.471
NC_035104.1	10470739	.	G	A	.	.	MAF_INRAE=1.667
NC_035104.1	10470797	.	T	C	.	.	MAF_USDA=10.656
NC_035104.1	10470902	.	C	T	.	.	MAF_USDA=2.459
NC_035104.1	10470939	.	T	C	.	.	MAF_USDA=13.529
NC_035104.1	10471146	.	G	T	.	.	MAF_USDA=1.639
NC_035104.1	10471164	.	C	T	.	.	MAF_INRAE=6.962;MAF_USDA=8.235
NC_035104.1	10471200	.	C	G	.	.	MAF_USDA=1.639
NC_035104.1	10471216	.	T	A	.	.	MAF_USDA=2.459
NC_035104.1	10471225	.	A	G	.	.	MAF_INRAE=18.333
NC_035104.1	10471282	.	C	T	.	.	MAF_INRAE=10.526;MAF_USDA=14.583
NC_035104.1	10471356	.	C	T	.	.	MAF_INRAE=25.0;MAF_USDA=10.417
NC_035104.1	10471385	.	C	T	.	.	MAF_INRAE=5.063;MAF_USDA=5.738
NC_035104.1	10471458	.	A	G	.	.	MAF_INRAE=40.506;MAF_USDA=27.059
NC_035104.1	10471516	.	A	G	.	.	MAF_INRAE=41.139;MAF_USDA=27.647
NC_035104.1	10471523	.	G	T	.	.	MAF_INRAE=5.063;MAF_USDA=5.738
NC_035104.1	10471708	.	A	C	.	.	MAF_USDA=11.475
NC_035104.1	10471762	.	G	A	.	.	MAF_USDA=1.639
NC_035104.1	10471846	.	T	C	.	.	MAF_INRAE=40.833;MAF_USDA=46.471
NC_035104.1	10471916	.	A	T	.	.	MAF_INRAE=5.263;MAF_USDA=18.75
NC_035104.1	10472008	.	G	A	.	.	MAF_INRAE=6.667
NC_035104.1	10472020	.	G	A	.	.	MAF_INRAE=40.506;MAF_USDA=27.059
NC_035104.1	10472025	.	T	G	.	.	MAF_INRAE=29.114;MAF_USDA=44.706
NC_035104.1	10472152	.	T	A	.	.	MAF_INRAE=41.139;MAF_USDA=25.882
NC_035104.1	10472162	.	C	A	.	.	MAF_INRAE=41.139;MAF_USDA=27.059
NC_035104.1	10472163	.	G	T	.	.	MAF_INRAE=42.5;MAF_USDA=25.882
NC_035104.1	10472252	.	T	A	.	.	MAF_USDA=20.0
NC_035104.1	10472272	.	C	T	.	.	MAF_USDA=11.475
NC_035104.1	10472489	.	C	T	.	.	MAF_USDA=10.833
NC_035104.1	10472548	.	T	A	.	.	MAF_USDA=6.25
NC_035104.1	10472568	.	T	G	.	.	MAF_USDA=6.25
NC_035104.1	10472630	.	C	T	.	.	MAF_INRAE=17.089;MAF_USDA=2.941
NC_035104.1	10472651	.	T	G	.	.	MAF_USDA=6.471
NC_035104.1	10472680	.	C	A	.	.	MAF_USDA=1.639
NC_035104.1	10472689	.	G	A	.	.	MAF_USDA=6.25
NC_035104.1	10472713	.	A	C	.	.	MAF_USDA=6.25
NC_035104.1	10472736	.	C	T	.	.	MAF_USDA=2.459
NC_035104.1	10472782	.	T	A	.	.	MAF_USDA=4.918
NC_035104.1	10472843	.	C	A	.	.	MAF_USDA=6.25
NC_035104.1	10472877	.	A	T	.	.	MAF_INRAE=6.667;MAF_USDA=6.557
NC_035104.1	10472943	.	C	T	.	.	MAF_INRAE=24.051;MAF_USDA=11.176
NC_035104.1	10472944	.	G	A	.	.	MAF_INRAE=41.139;MAF_USDA=27.059
NC_035104.1	10473003	.	G	A	.	.	MAF_USDA=1.639
NC_035104.1	10473204	.	A	G	.	.	MAF_INRAE=15.789;MAF_USDA=5.882
NC_035104.1	10473250	.	C	T	.	.	MAF_USDA=14.583
NC_035104.1	10473251	.	G	A	.	.	MAF_INRAE=41.139;MAF_USDA=28.235
NC_035104.1	10473277	.	C	T	.	.	MAF_INRAE=24.051;MAF_USDA=10.588
NC_035104.1	10473296	.	G	A	.	.	MAF_USDA=1.639
NC_035104.1	10473376	.	C	T	.	.	MAF_USDA=5.738
NC_035104.1	10473378	.	G	A	.	.	MAF_INRAE=24.684;MAF_USDA=47.541
NC_035104.1	10473447	.	C	A	.	.	MAF_INRAE=10.526;MAF_USDA=3.333
NC_035104.1	10473457	.	T	C	.	.	MAF_INRAE=5.696;MAF_USDA=9.412
NC_035104.1	10473468	.	C	T	.	.	MAF_USDA=2.353
NC_035104.1	10473510	.	C	G	.	.	MAF_INRAE=29.114;MAF_USDA=28.235
NC_035104.1	10473527	.	G	A	.	.	MAF_INRAE=10.526
NC_035104.1	10473540	.	G	T	.	.	MAF_USDA=1.639
NC_035104.1	10473580	.	A	C	.	.	MAF_USDA=6.25
NC_035104.1	10473587	.	G	T	.	.	MAF_INRAE=41.139;MAF_USDA=27.059
NC_035104.1	10473593	.	T	G	.	.	MAF_USDA=2.459
NC_035104.1	10473596	.	C	T	.	.	MAF_INRAE=41.139;MAF_USDA=43.75
NC_035104.1	10473624	.	G	A	.	.	MAF_INRAE=29.747;MAF_USDA=46.471
NC_035104.1	10473699	.	A	C	.	.	MAF_INRAE=29.747;MAF_USDA=44.706
NC_035104.1	10473925	.	T	C	.	.	MAF_INRAE=5.063;MAF_USDA=4.098
NC_035104.1	10473926	.	G	A	.	.	MAF_USDA=1.639
NC_035104.1	10473961	.	G	A	.	.	MAF_INRAE=37.342;MAF_USDA=35.882
NC_035104.1	10473972	.	T	C	.	.	MAF_INRAE=24.167;MAF_USDA=2.353
NC_035104.1	10473979	.	C	T	.	.	MAF_INRAE=5.063;MAF_USDA=11.475
NC_035104.1	10474059	.	T	C	.	.	MAF_INRAE=33.544;MAF_USDA=44.118
NC_035104.1	10474098	.	C	G	.	.	MAF_USDA=6.25
NC_035104.1	10474137	.	G	A	.	.	MAF_USDA=13.115
NC_035104.1	10474154	.	A	G	.	.	MAF_INRAE=41.139;MAF_USDA=27.059
NC_035104.1	10474208	.	C	A	.	.	MAF_INRAE=48.101;MAF_USDA=45.882
NC_035104.1	10474245	.	A	C	.	.	MAF_USDA=2.459
NC_035104.1	10474284	.	A	C	.	.	MAF_USDA=2.083
NC_035104.1	10474295	.	A	C	.	.	MAF_USDA=3.279
NC_035104.1	10474385	.	C	A	.	.	MAF_USDA=4.918
NC_035104.1	10474427	.	A	C	.	.	MAF_INRAE=10.759;MAF_USDA=18.75
NC_035104.1	10474441	.	G	A	.	.	MAF_INRAE=7.595;MAF_USDA=21.765
NC_035104.1	10474448	.	C	A	.	.	MAF_INRAE=29.747;MAF_USDA=18.235
NC_035104.1	10474461	.	A	T	.	.	MAF_USDA=2.083
NC_035104.1	10474463	.	G	T	.	.	MAF_USDA=2.083
NC_035104.1	10474471	.	C	T	.	.	MAF_USDA=13.115
NC_035104.1	10474485	.	T	C	.	.	MAF_INRAE=47.468;MAF_USDA=35.417
NC_035104.1	10474528	.	G	A	.	.	MAF_INRAE=34.177;MAF_USDA=42.941
NC_035104.1	10474624	.	A	C	.	.	MAF_INRAE=42.405;MAF_USDA=35.294
NC_035104.1	10474709	.	G	A	.	.	MAF_INRAE=44.304;MAF_USDA=34.706
NC_035104.1	10474763	.	T	G	.	.	MAF_USDA=1.639
NC_035104.1	10474778	.	G	A	.	.	MAF_INRAE=40.506;MAF_USDA=26.471
NC_035104.1	10474790	.	A	C	.	.	MAF_INRAE=48.734;MAF_USDA=46.471
NC_035104.1	10474815	.	T	G	.	.	MAF_INRAE=47.368;MAF_USDA=45.882
NC_035104.1	10474816	.	T	G	.	.	MAF_USDA=45.882
NC_035104.1	10474919	.	A	G	.	.	MAF_USDA=1.667
NC_035104.1	10474981	.	A	C	.	.	MAF_USDA=2.459
NC_035104.1	10474989	.	T	A	.	.	MAF_USDA=2.941
NC_035104.1	10475043	.	G	T	.	.	MAF_INRAE=10.526;MAF_USDA=3.279
NC_035104.1	10475070	.	A	G	.	.	MAF_USDA=1.639
NC_035104.1	10475135	.	C	A	.	.	MAF_INRAE=44.937;MAF_USDA=34.118
NC_035104.1	10475150	.	G	T	.	.	MAF_INRAE=18.333
NC_035104.1	10475259	.	G	A	.	.	MAF_USDA=3.279
NC_035104.1	10475280	.	T	C	.	.	MAF_USDA=8.197
NC_035104.1	10475369	.	G	T	.	.	MAF_USDA=3.529
NC_035104.1	10475372	.	C	T	.	.	MAF_INRAE=10.526;MAF_USDA=3.279
NC_035104.1	10475420	.	C	T	.	.	MAF_USDA=2.459
NC_035104.1	10475446	.	G	A	.	.	MAF_INRAE=10.526;MAF_USDA=3.279
NC_035104.1	10475575	.	G	A,T	.	.	MAF_INRAE=5.263
NC_035104.1	10475576	.	T	A	.	.	MAF_INRAE=8.333;MAF_USDA=10.0
NC_035104.1	10475582	.	G	C	.	.	MAF_INRAE=27.848;MAF_USDA=20.0
NC_035104.1	10475614	.	A	C	.	.	MAF_INRAE=44.937;MAF_USDA=35.882
NC_035104.1	10475630	.	C	T	.	.	MAF_USDA=2.459
NC_035104.1	10475649	.	T	G	.	.	MAF_INRAE=10.526
NC_035104.1	10475654	.	G	A	.	.	MAF_INRAE=5.063;MAF_USDA=22.131
NC_035104.1	10475699	.	T	A	.	.	MAF_INRAE=44.304;MAF_USDA=35.882
NC_035104.1	10475784	.	T	G	.	.	MAF_INRAE=18.333;MAF_USDA=2.083
NC_035104.1	10475812	.	C	T	.	.	MAF_USDA=1.639
NC_035104.1	10475840	.	A	G	.	.	MAF_USDA=1.639
NC_035104.1	10475878	.	A	C	.	.	MAF_INRAE=44.937;MAF_USDA=34.706
NC_035104.1	10475903	.	T	C	.	.	MAF_INRAE=44.937;MAF_USDA=34.706
NC_035104.1	10475905	.	T	C	.	.	MAF_INRAE=45.0;MAF_USDA=41.176
NC_035104.1	10475998	.	G	A	.	.	MAF_INRAE=22.152;MAF_USDA=14.118
NC_035104.1	10476005	.	T	C	.	.	MAF_USDA=1.765
NC_035104.1	10476007	.	A	C	.	.	MAF_USDA=3.529
NC_035104.1	10476012	.	T	G	.	.	MAF_INRAE=10.526;MAF_USDA=2.459
NC_035104.1	10476013	.	G	T	.	.	MAF_INRAE=42.5;MAF_USDA=28.824
NC_035104.1	10476017	.	T	G	.	.	MAF_USDA=1.639
NC_035104.1	10476052	.	C	A	.	.	MAF_INRAE=24.684;MAF_USDA=11.765
NC_035104.1	10476053	.	A	G	.	.	MAF_INRAE=41.139;MAF_USDA=26.471
NC_035104.1	10476100	.	T	G	.	.	MAF_INRAE=44.937;MAF_USDA=35.882
NC_035104.1	10476155	.	C	T	.	.	MAF_INRAE=44.937;MAF_USDA=35.294
NC_035104.1	10476342	.	C	T	.	.	MAF_INRAE=10.526;MAF_USDA=3.279
NC_035104.1	10476346	.	C	T	.	.	MAF_USDA=3.529
NC_035104.1	10476432	.	G	T	.	.	MAF_INRAE=10.526;MAF_USDA=5.294
NC_035104.1	10476441	.	C	T	.	.	MAF_INRAE=41.139;MAF_USDA=27.647
NC_035104.1	10476467	.	C	T	.	.	MAF_USDA=2.459
NC_035104.1	10476494	.	G	A	.	.	MAF_INRAE=7.595;MAF_USDA=10.714
NC_035104.1	10476553	.	C	G	.	.	MAF_INRAE=10.526;MAF_USDA=2.459
NC_035104.1	10476588	.	A	T	.	.	MAF_USDA=6.25
NC_035104.1	10476652	.	G	T	.	.	MAF_USDA=1.639
NC_035104.1	10476668	.	C	G	.	.	MAF_USDA=3.529
NC_035104.1	10476686	.	G	A	.	.	MAF_INRAE=39.873;MAF_USDA=28.824
NC_035104.1	10476698	.	C	A	.	.	MAF_USDA=3.529
NC_035104.1	10476750	.	G	T	.	.	MAF_INRAE=5.833;MAF_USDA=6.557
NC_035104.1	10476753	.	C	A	.	.	MAF_USDA=1.639
NC_035104.1	10476772	.	G	A	.	.	MAF_USDA=3.279
NC_035104.1	10476829	.	G	A	.	.	MAF_INRAE=44.304;MAF_USDA=34.118
NC_035104.1	10476936	.	C	T	.	.	MAF_USDA=3.529
NC_035104.1	10476983	.	G	T	.	.	MAF_USDA=3.529
NC_035104.1	10477003	.	C	A	.	.	MAF_INRAE=10.526;MAF_USDA=3.279
NC_035104.1	10477013	.	G	T	.	.	MAF_USDA=2.459
NC_035104.1	10477020	.	T	G	.	.	MAF_USDA=3.279
NC_035104.1	10477031	.	T	C	.	.	MAF_USDA=4.118
NC_035104.1	10477157	.	T	A	.	.	MAF_USDA=1.639
NC_035104.1	10477170	.	G	T	.	.	MAF_USDA=3.529
NC_035104.1	10477197	.	C	T	.	.	MAF_USDA=2.459
NC_035104.1	10477339	.	T	C	.	.	MAF_INRAE=5.0
NC_035104.1	10477344	.	A	T	.	.	MAF_INRAE=41.139;MAF_USDA=25.882
NC_035104.1	10477372	.	T	A	.	.	MAF_INRAE=5.063
NC_035104.1	10477373	.	A	T	.	.	MAF_INRAE=7.595;MAF_USDA=16.471
NC_035104.1	10477374	.	A	C	.	.	MAF_INRAE=44.937;MAF_USDA=34.118
NC_035104.1	10477399	.	C	T	.	.	MAF_INRAE=10.127;MAF_USDA=5.882
NC_035104.1	10477427	.	G	A	.	.	MAF_INRAE=14.557;MAF_USDA=14.583
NC_035104.1	10477442	.	A	G	.	.	MAF_USDA=2.459
NC_035104.1	10477453	.	G	A	.	.	MAF_INRAE=5.263
NC_035104.1	10477484	.	A	G	.	.	MAF_USDA=4.118
NC_035104.1	10477510	.	A	G	.	.	MAF_INRAE=49.367;MAF_USDA=50.0
NC_035104.1	10477525	.	C	G	.	.	MAF_USDA=3.529
NC_035104.1	10477566	.	G	T	.	.	MAF_INRAE=44.937;MAF_USDA=36.471
NC_035104.1	10477620	.	A	T	.	.	MAF_USDA=2.459
NC_035104.1	10477648	.	C	A	.	.	MAF_USDA=3.529
NC_035104.1	10477722	.	A	T	.	.	MAF_USDA=2.459
NC_035104.1	10477820	.	G	T	.	.	MAF_USDA=3.279
NC_035104.1	10477857	.	G	A	.	.	MAF_INRAE=18.333;MAF_USDA=2.083
NC_035104.1	10477859	.	G	A	.	.	MAF_USDA=2.459
NC_035104.1	10477878	.	G	A	.	.	MAF_USDA=1.639
NC_035104.1	10477879	.	C	G	.	.	MAF_USDA=1.639
NC_035104.1	10477880	.	C	A	.	.	MAF_USDA=1.639
NC_035104.1	10477881	.	T	A	.	.	MAF_USDA=1.639
NC_035104.1	10477962	.	G	A	.	.	MAF_USDA=6.471
NC_035104.1	10477969	.	C	T	.	.	MAF_USDA=2.459
NC_035104.1	10478051	.	T	C	.	.	MAF_INRAE=44.937;MAF_USDA=37.059
NC_035104.1	10478059	.	G	T	.	.	MAF_INRAE=41.139;MAF_USDA=26.471
NC_035104.1	10478060	.	A	T	.	.	MAF_INRAE=42.5;MAF_USDA=26.471
NC_035104.1	10478061	.	G	T	.	.	MAF_INRAE=42.5;MAF_USDA=26.471
NC_035104.1	10478150	.	C	T	.	.	MAF_USDA=2.353
NC_035104.1	10478236	.	C	T	.	.	MAF_INRAE=41.139;MAF_USDA=26.471
NC_035104.1	10478363	.	T	G	.	.	MAF_USDA=1.639
NC_035104.1	10478380	.	A	T	.	.	MAF_USDA=2.459
NC_035104.1	10478420	.	C	T	.	.	MAF_INRAE=41.139;MAF_USDA=26.471
NC_035104.1	10478421	.	G	T	.	.	MAF_INRAE=1.667;MAF_USDA=1.639
NC_035104.1	10478436	.	C	A	.	.	MAF_INRAE=41.139;MAF_USDA=27.059
NC_035104.1	10478446	.	T	G	.	.	MAF_INRAE=44.937;MAF_USDA=36.471
NC_035104.1	10478450	.	C	G	.	.	MAF_INRAE=44.167;MAF_USDA=45.833
NC_035104.1	10478569	.	A	T	.	.	MAF_USDA=2.459
NC_035104.1	10478574	.	G	A	.	.	MAF_INRAE=44.304;MAF_USDA=35.882
NC_035104.1	10478576	.	C	G	.	.	MAF_USDA=1.639
NC_035104.1	10478611	.	A	G	.	.	MAF_INRAE=44.304;MAF_USDA=34.706
NC_035104.1	10478629	.	G	T	.	.	MAF_USDA=3.529
NC_035104.1	10478632	.	T	C	.	.	MAF_USDA=2.459
NC_035104.1	10478651	.	C	G	.	.	MAF_USDA=6.25
NC_035104.1	10478699	.	T	C	.	.	MAF_USDA=4.918
NC_035104.1	10478731	.	T	C	.	.	MAF_INRAE=24.167;MAF_USDA=25.882
NC_035104.1	10478885	.	T	A	.	.	MAF_USDA=3.529
NC_035104.1	10478946	.	G	A	.	.	MAF_USDA=3.529
NC_035104.1	10479016	.	G	T	.	.	MAF_INRAE=18.333;MAF_USDA=2.083
NC_035104.1	10479047	.	A	G	.	.	MAF_INRAE=3.333
NC_035104.1	10479119	.	T	G	.	.	MAF_INRAE=27.848;MAF_USDA=14.706
NC_035104.1	10479246	.	C	T	.	.	MAF_INRAE=5.0
NC_035104.1	10479317	.	A	C	.	.	MAF_USDA=1.639
NC_035104.1	10479513	.	T	A	.	.	MAF_INRAE=10.127
NC_035104.1	10479533	.	T	C	.	.	MAF_USDA=27.049
NC_035104.1	10479567	.	A	C	.	.	MAF_INRAE=45.57;MAF_USDA=18.824
NC_035104.1	10479795	.	T	G	.	.	MAF_INRAE=19.62;MAF_USDA=11.765
NC_035104.1	10479839	.	G	A	.	.	MAF_INRAE=5.263;MAF_USDA=18.75
NC_035104.1	10479902	.	G	T	.	.	MAF_USDA=16.667
NC_035104.1	10479939	.	C	A	.	.	MAF_USDA=3.279
NC_035104.1	10480068	.	T	A	.	.	MAF_USDA=6.25
NC_035104.1	10480073	.	T	G	.	.	MAF_USDA=3.529
NC_035104.1	10480080	.	A	C	.	.	MAF_USDA=4.098
NC_035104.1	10480187	.	C	T	.	.	MAF_USDA=5.357
NC_035104.1	10480208	.	T	C	.	.	MAF_USDA=1.639
NC_035104.1	10480240	.	T	A	.	.	MAF_USDA=3.279
NC_035104.1	10480279	.	C	T	.	.	MAF_USDA=6.557
NC_035104.1	10480285	.	A	T	.	.	MAF_USDA=5.294
NC_035104.1	10480329	.	T	A	.	.	MAF_INRAE=32.911;MAF_USDA=23.529
NC_035104.1	10480410	.	G	T	.	.	MAF_INRAE=17.089;MAF_USDA=12.353
NC_035104.1	10480411	.	G	T	.	.	MAF_INRAE=14.167;MAF_USDA=12.353
NC_035104.1	10480426	.	A	T	.	.	MAF_USDA=3.279
NC_035104.1	10480444	.	G	A	.	.	MAF_USDA=5.294
NC_035104.1	10480465	.	G	A	.	.	MAF_INRAE=1.667
NC_035104.1	10480600	.	C	A	.	.	MAF_USDA=4.098
NC_035104.1	10480652	.	A	C	.	.	MAF_INRAE=50.0;MAF_USDA=40.0
NC_035104.1	10480657	.	A	C	.	.	MAF_USDA=9.412
NC_035104.1	10480731	.	C	T	.	.	MAF_INRAE=10.127;MAF_USDA=2.459
NC_035104.1	10480784	.	G	T	.	.	MAF_USDA=6.557
NC_035104.1	10480785	.	C	G	.	.	MAF_USDA=2.459
NC_035104.1	10480857	.	C	A	.	.	MAF_INRAE=8.333
NC_035104.1	10480929	.	G	A	.	.	MAF_INRAE=22.785;MAF_USDA=8.824
NC_035104.1	10481002	.	T	G	.	.	MAF_INRAE=5.0;MAF_USDA=25.882
NC_035104.1	10481062	.	A	C	.	.	MAF_USDA=6.471
NC_035104.1	10481066	.	G	T	.	.	MAF_INRAE=15.789;MAF_USDA=5.294
NC_035104.1	10481084	.	G	C	.	.	MAF_USDA=2.459
NC_035104.1	10481086	.	C	T	.	.	MAF_USDA=2.459
NC_035104.1	10481100	.	A	G	.	.	MAF_USDA=2.459
NC_035104.1	10481123	.	T	A	.	.	MAF_USDA=2.459
NC_035104.1	10481136	.	A	C	.	.	MAF_USDA=5.738
NC_035104.1	10481146	.	C	T	.	.	MAF_INRAE=43.671;MAF_USDA=34.118
NC_035104.1	10481188	.	C	T	.	.	MAF_INRAE=44.937;MAF_USDA=36.31
NC_035104.1	10481194	.	G	A	.	.	MAF_USDA=2.5
NC_035104.1	10481214	.	A	T	.	.	MAF_USDA=2.5
NC_035104.1	10481301	.	C	T	.	.	MAF_USDA=3.279
NC_035104.1	10481516	.	G	T	.	.	MAF_USDA=4.098
NC_035104.1	10481560	.	G	A	.	.	MAF_INRAE=1.667
NC_035104.1	10481561	.	C	A	.	.	MAF_USDA=2.459
NC_035104.1	10481580	.	G	A	.	.	MAF_INRAE=17.089;MAF_USDA=12.353
NC_035104.1	10481616	.	A	C	.	.	MAF_USDA=3.279
NC_035104.1	10481629	.	T	G	.	.	MAF_USDA=11.176
NC_035104.1	10481761	.	A	C	.	.	MAF_USDA=3.279
NC_035104.1	10481763	.	A	T	.	.	MAF_USDA=3.279
NC_035104.1	10481805	.	G	T	.	.	MAF_USDA=1.639
NC_035104.1	10481868	.	T	A	.	.	MAF_INRAE=16.456;MAF_USDA=17.647
NC_035104.1	10481890	.	T	G	.	.	MAF_USDA=2.459
NC_035104.1	10481917	.	C	T	.	.	MAF_INRAE=17.089;MAF_USDA=12.353
NC_035104.1	10481993	.	G	T	.	.	MAF_INRAE=29.114;MAF_USDA=15.294
NC_035104.1	10482000	.	C	T	.	.	MAF_USDA=4.098
NC_035104.1	10482001	.	T	A	.	.	MAF_USDA=4.098
NC_035104.1	10482158	.	G	T	.	.	MAF_INRAE=17.722;MAF_USDA=12.353
NC_035104.1	10482235	.	C	T	.	.	MAF_USDA=3.279
NC_035104.1	10482259	.	T	G	.	.	MAF_INRAE=22.785;MAF_USDA=8.824
NC_035104.1	10482278	.	G	A	.	.	MAF_USDA=9.016
NC_035104.1	10482287	.	G	A	.	.	MAF_USDA=6.557
NC_035104.1	10482427	.	T	C	.	.	MAF_USDA=3.279
NC_035104.1	10482473	.	T	C	.	.	MAF_USDA=1.639
NC_035104.1	10482488	.	G	C	.	.	MAF_INRAE=6.667;MAF_USDA=6.557
NC_035104.1	10482512	.	A	C	.	.	MAF_INRAE=17.089;MAF_USDA=12.353
NC_035104.1	10482553	.	G	T	.	.	MAF_INRAE=17.089;MAF_USDA=12.353
NC_035104.1	10482663	.	A	C	.	.	MAF_USDA=7.377
NC_035104.1	10482673	.	T	C	.	.	MAF_USDA=2.459
NC_035104.1	10482696	.	G	A	.	.	MAF_USDA=35.417
NC_035104.1	10482697	.	C	T	.	.	MAF_USDA=35.417
NC_035104.1	10482709	.	G	A	.	.	MAF_INRAE=29.114;MAF_USDA=15.294
NC_035104.1	10482711	.	C	T	.	.	MAF_INRAE=36.076;MAF_USDA=42.353
NC_035104.1	10482724	.	A	T	.	.	MAF_INRAE=36.076;MAF_USDA=42.353
NC_035104.1	10482810	.	A	G	.	.	MAF_INRAE=46.835;MAF_USDA=31.176
NC_035104.1	10482864	.	A	C	.	.	MAF_INRAE=46.835;MAF_USDA=30.588
NC_035104.1	10483057	.	G	C	.	.	MAF_USDA=5.882
NC_035104.1	10483085	.	A	T	.	.	MAF_USDA=2.459
NC_035104.1	10483125	.	G	T	.	.	MAF_INRAE=36.076;MAF_USDA=44.706
NC_035104.1	10483127	.	G	T	.	.	MAF_INRAE=46.667;MAF_USDA=31.765
NC_035104.1	10483213	.	T	A	.	.	MAF_INRAE=9.494;MAF_USDA=10.0
NC_035104.1	10483226	.	G	A	.	.	MAF_INRAE=46.835;MAF_USDA=31.765
NC_035104.1	10483367	.	A	G	.	.	MAF_USDA=8.197
NC_035104.1	10483370	.	T	C	.	.	MAF_INRAE=36.076;MAF_USDA=45.294
NC_035104.1	10483471	.	A	C	.	.	MAF_USDA=3.279
NC_035104.1	10483545	.	A	G	.	.	MAF_USDA=1.639
NC_035104.1	10483551	.	C	A	.	.	MAF_INRAE=15.789;MAF_USDA=4.706
NC_035104.1	10483628	.	G	A	.	.	MAF_INRAE=36.709;MAF_USDA=43.529
NC_035104.1	10483880	.	G	T	.	.	MAF_INRAE=17.089;MAF_USDA=12.353
NC_035104.1	10483930	.	A	T	.	.	MAF_INRAE=17.089;MAF_USDA=12.941
NC_035104.1	10484099	.	A	T	.	.	MAF_INRAE=10.127
NC_035104.1	10484109	.	C	A	.	.	MAF_INRAE=4.43;MAF_USDA=5.882
NC_035104.1	10484110	.	C	T	.	.	MAF_INRAE=40.0;MAF_USDA=41.765
NC_035104.1	10484214	.	T	A	.	.	MAF_INRAE=24.167;MAF_USDA=2.083
NC_035104.1	10484282	.	T	G	.	.	MAF_INRAE=11.392;MAF_USDA=3.279
NC_035104.1	10484288	.	G	A	.	.	MAF_INRAE=19.167;MAF_USDA=2.083
NC_035104.1	10484377	.	C	T	.	.	MAF_INRAE=11.392
NC_035104.1	10484384	.	A	G	.	.	MAF_INRAE=11.392;MAF_USDA=1.639
NC_035104.1	10484392	.	C	A	.	.	MAF_INRAE=4.43;MAF_USDA=12.941
NC_035104.1	10484404	.	G	A	.	.	MAF_INRAE=11.392;MAF_USDA=3.279
NC_035104.1	10484540	.	C	A	.	.	MAF_USDA=2.459
NC_035104.1	10484555	.	C	G	.	.	MAF_INRAE=16.456;MAF_USDA=12.353
NC_035104.1	10484704	.	G	T	.	.	MAF_USDA=11.765
NC_035104.1	10484728	.	C	G	.	.	MAF_USDA=2.459
NC_035104.1	10484779	.	T	C	.	.	MAF_USDA=2.459
NC_035104.1	10484784	.	A	C	.	.	MAF_INRAE=18.987;MAF_USDA=16.471
NC_035104.1	10484828	.	T	A	.	.	MAF_INRAE=36.709;MAF_USDA=47.059
NC_035104.1	10484833	.	G	A	.	.	MAF_USDA=1.639
NC_035104.1	10484859	.	A	C	.	.	MAF_INRAE=36.709;MAF_USDA=47.647
NC_035104.1	10485035	.	G	A	.	.	MAF_INRAE=17.089;MAF_USDA=12.353
NC_035104.1	10485127	.	C	A	.	.	MAF_USDA=1.639
NC_035104.1	10485142	.	T	A	.	.	MAF_INRAE=29.747;MAF_USDA=17.647
NC_035104.1	10485202	.	T	C	.	.	MAF_USDA=1.639
NC_035104.1	10485234	.	T	A	.	.	MAF_INRAE=43.671;MAF_USDA=23.529
NC_035104.1	10485247	.	A	T	.	.	MAF_INRAE=26.582;MAF_USDA=11.176
NC_035104.1	10485323	.	C	T	.	.	MAF_INRAE=1.667
NC_035104.1	10485354	.	T	G	.	.	MAF_INRAE=49.367;MAF_USDA=48.235
NC_035104.1	10485531	.	C	T	.	.	MAF_USDA=20.833
NC_035104.1	10485534	.	A	T	.	.	MAF_INRAE=18.333;MAF_USDA=2.083
NC_035104.1	10485543	.	G	A	.	.	MAF_USDA=1.639
NC_035104.1	10485553	.	A	G	.	.	MAF_INRAE=18.333
NC_035104.1	10485557	.	A	G	.	.	MAF_USDA=2.941
NC_035104.1	10485735	.	G	A	.	.	MAF_USDA=3.279
NC_035104.1	10485768	.	T	C	.	.	MAF_INRAE=27.848;MAF_USDA=9.412
NC_035104.1	10486171	.	C	A	.	.	MAF_USDA=4.918
NC_035104.1	10486215	.	G	C	.	.	MAF_INRAE=37.342;MAF_USDA=48.235
NC_035104.1	10486237	.	A	T	.	.	MAF_USDA=1.639
NC_035104.1	10486401	.	G	A	.	.	MAF_INRAE=47.468;MAF_USDA=47.647
NC_035104.1	10486435	.	A	C	.	.	MAF_INRAE=50.0;MAF_USDA=47.647
NC_035104.1	10486463	.	C	T	.	.	MAF_INRAE=20.886;MAF_USDA=24.706
NC_035104.1	10486475	.	A	T	.	.	MAF_INRAE=17.089;MAF_USDA=12.353
NC_035104.1	10486479	.	T	C	.	.	MAF_INRAE=34.167;MAF_USDA=45.294
NC_035104.1	10486498	.	A	G	.	.	MAF_INRAE=46.203;MAF_USDA=48.824
NC_035104.1	10486511	.	G	A	.	.	MAF_USDA=13.115
NC_035104.1	10486518	.	C	T	.	.	MAF_INRAE=12.658;MAF_USDA=13.529
NC_035104.1	10486526	.	A	T	.	.	MAF_INRAE=43.671;MAF_USDA=37.647
NC_035104.1	10486588	.	C	T	.	.	MAF_USDA=12.295
NC_035104.1	10486648	.	G	T	.	.	MAF_USDA=5.738
NC_035104.1	10487058	.	G	T	.	.	MAF_INRAE=16.456;MAF_USDA=20.0
NC_035104.1	10487228	.	C	T	.	.	MAF_USDA=7.377
NC_035104.1	10487229	.	G	T	.	.	MAF_USDA=7.377
NC_035104.1	10487358	.	C	G	.	.	MAF_INRAE=17.089;MAF_USDA=11.176
NC_035104.1	10487486	.	C	T	.	.	MAF_USDA=1.639
NC_035104.1	10487560	.	A	G	.	.	MAF_INRAE=29.747;MAF_USDA=21.176
NC_035104.1	10487631	.	C	G	.	.	MAF_INRAE=15.789;MAF_USDA=4.706
NC_035104.1	10487646	.	C	T	.	.	MAF_INRAE=1.667
NC_035104.1	10487765	.	T	A	.	.	MAF_USDA=4.918
NC_035104.1	10487770	.	A	G	.	.	MAF_INRAE=12.658;MAF_USDA=10.656
NC_035104.1	10487844	.	T	C	.	.	MAF_INRAE=29.747;MAF_USDA=20.0
NC_035104.1	10487858	.	T	A	.	.	MAF_INRAE=44.937;MAF_USDA=45.294
NC_035104.1	10487907	.	C	T	.	.	MAF_INRAE=11.392;MAF_USDA=2.459
NC_035104.1	10487947	.	T	C	.	.	MAF_USDA=1.639
NC_035104.1	10487983	.	T	A	.	.	MAF_INRAE=12.658;MAF_USDA=3.279
NC_035104.1	10488047	.	T	C	.	.	MAF_INRAE=27.848;MAF_USDA=20.0
NC_035104.1	10488052	.	C	A	.	.	MAF_INRAE=27.848;MAF_USDA=21.176
NC_035104.1	10488187	.	T	C	.	.	MAF_USDA=1.639
NC_035104.1	10488322	.	G	A	.	.	MAF_USDA=1.639
NC_035104.1	10488731	.	G	T	.	.	MAF_INRAE=43.038;MAF_USDA=23.529
NC_035104.1	10488735	.	T	C	.	.	MAF_USDA=2.459
NC_035104.1	10488758	.	C	T	.	.	MAF_USDA=1.639
NC_035104.1	10488832	.	C	T	.	.	MAF_INRAE=5.263;MAF_USDA=18.75
NC_035104.1	10488907	.	T	C	.	.	MAF_USDA=4.098
NC_035104.1	10489093	.	A	C	.	.	MAF_INRAE=17.089;MAF_USDA=12.5
NC_035104.1	10489101	.	T	C	.	.	MAF_INRAE=12.658;MAF_USDA=10.656
NC_035104.1	10489140	.	C	T	.	.	MAF_INRAE=25.949;MAF_USDA=10.588
NC_035104.1	10489183	.	C	A	.	.	MAF_INRAE=17.089;MAF_USDA=12.353
NC_035104.1	10489294	.	T	G	.	.	MAF_USDA=4.098
NC_035104.1	10489311	.	G	A	.	.	MAF_INRAE=16.456;MAF_USDA=12.941
NC_035104.1	10489333	.	T	A	.	.	MAF_USDA=4.918
NC_035104.1	10489376	.	C	T	.	.	MAF_INRAE=12.658;MAF_USDA=10.656
NC_035104.1	10489424	.	G	C	.	.	MAF_USDA=4.918
NC_035104.1	10489498	.	T	G	.	.	MAF_INRAE=17.089;MAF_USDA=12.353
NC_035104.1	10489526	.	A	G	.	.	MAF_INRAE=17.089;MAF_USDA=12.353
NC_035104.1	10489609	.	C	T	.	.	MAF_INRAE=43.038;MAF_USDA=22.353
NC_035104.1	10489666	.	T	A	.	.	MAF_USDA=1.639
NC_035104.1	10489677	.	G	T	.	.	MAF_INRAE=5.263;MAF_USDA=18.75
NC_035104.1	10489735	.	A	C	.	.	MAF_USDA=11.176
NC_035104.1	10489765	.	C	A	.	.	MAF_INRAE=29.747;MAF_USDA=18.824
NC_035104.1	10489785	.	T	G	.	.	MAF_INRAE=43.671;MAF_USDA=20.0
NC_035104.1	10489799	.	G	A	.	.	MAF_USDA=7.377
NC_035104.1	10489834	.	T	A	.	.	MAF_USDA=2.459
NC_035104.1	10489838	.	C	G	.	.	MAF_INRAE=29.747;MAF_USDA=19.412
NC_035104.1	10489882	.	G	A	.	.	MAF_INRAE=22.785;MAF_USDA=8.824
NC_035104.1	10489913	.	TTTTGGGCGGCGATTTGACGATTTTTTAAAATT	TTTTGGGCGGCGATTTGACGATTTTTTAAAATA	.	.	MAF_USDA=35.714
NC_035104.1	10489922	.	G	C	.	.	MAF_INRAE=5.263
NC_035104.1	10489939	.	T	A	.	.	MAF_INRAE=5.263
NC_035104.1	10489940	.	A	T	.	.	MAF_INRAE=10.526
NC_035104.1	10490075	.	G	A	.	.	MAF_INRAE=1.667
NC_035104.1	10490087	.	G	A	.	.	MAF_INRAE=15.789;MAF_USDA=4.706
NC_035104.1	10490089	.	C	A	.	.	MAF_INRAE=31.667;MAF_USDA=15.882
NC_035104.1	10490131	.	C	T	.	.	MAF_INRAE=43.671;MAF_USDA=25.294
NC_035104.1	10490223	.	T	C	.	.	MAF_INRAE=43.671;MAF_USDA=24.118
NC_035104.1	10490266	.	C	T	.	.	MAF_INRAE=12.658;MAF_USDA=8.824
NC_035104.1	10490398	.	G	A	.	.	MAF_USDA=12.941
NC_035104.1	10490405	.	A	T	.	.	MAF_INRAE=10.0
NC_035104.1	10490454	.	G	A	.	.	MAF_INRAE=4.43;MAF_USDA=5.294
NC_035104.1	10490469	.	G	A	.	.	MAF_USDA=2.459
NC_035104.1	10490472	.	G	A	.	.	MAF_USDA=2.459
NC_035104.1	10490474	.	A	G	.	.	MAF_INRAE=5.263;MAF_USDA=3.529
NC_035104.1	10490495	.	G	A	.	.	MAF_INRAE=26.582;MAF_USDA=48.824
NC_035104.1	10490514	.	G	A	.	.	MAF_INRAE=22.152;MAF_USDA=8.824
NC_035104.1	10490552	.	G	A	.	.	MAF_INRAE=18.333;MAF_USDA=2.353
NC_035104.1	10490570	.	G	A	.	.	MAF_USDA=6.25
NC_035104.1	10490719	.	G	A	.	.	MAF_INRAE=10.526;MAF_USDA=9.016
NC_035104.1	10490838	.	G	A	.	.	MAF_USDA=1.639
NC_035104.1	10490898	.	T	G	.	.	MAF_INRAE=43.038;MAF_USDA=24.706
NC_035104.1	10490935	.	T	A	.	.	MAF_INRAE=43.671;MAF_USDA=24.118
NC_035104.1	10491000	.	T	G	.	.	MAF_INRAE=12.658;MAF_USDA=8.235
NC_035104.1	10491071	.	C	T	.	.	MAF_INRAE=6.962;MAF_USDA=10.588
NC_035104.1	10491075	.	T	A	.	.	MAF_INRAE=5.0;MAF_USDA=13.529
NC_035104.1	10491183	.	C	A	.	.	MAF_USDA=1.639
NC_035104.1	10491243	.	T	C	.	.	MAF_INRAE=18.333;MAF_USDA=2.353
NC_035104.1	10491262	.	C	A	.	.	MAF_USDA=6.25
NC_035104.1	10491601	.	C	A	.	.	MAF_INRAE=12.025;MAF_USDA=3.279
NC_035104.1	10491635	.	A	T	.	.	MAF_USDA=1.639
NC_035104.1	10491637	.	G	T	.	.	MAF_USDA=1.639
NC_035104.1	10491707	.	T	C	.	.	MAF_INRAE=30.38;MAF_USDA=14.706
NC_035104.1	10491883	.	C	T	.	.	MAF_INRAE=29.747;MAF_USDA=31.176
NC_035104.1	10491887	.	C	T	.	.	MAF_USDA=3.279
NC_035104.1	10492039	.	A	C	.	.	MAF_INRAE=25.833
NC_035104.1	10492062	.	T	A	.	.	MAF_USDA=4.118
NC_035104.1	10492098	.	G	A	.	.	MAF_INRAE=12.5;MAF_USDA=12.353
NC_035104.1	10492144	.	T	A	.	.	MAF_USDA=1.667
NC_035104.1	10492178	.	A	C	.	.	MAF_INRAE=13.333;MAF_USDA=12.941
NC_035104.1	10492347	.	G	A	.	.	MAF_INRAE=19.167;MAF_USDA=2.381
NC_035104.1	10492423	.	C	T	.	.	MAF_USDA=4.098
NC_035104.1	10492445	.	C	T	.	.	MAF_INRAE=17.089;MAF_USDA=12.5
NC_035104.1	10492469	.	A	G	.	.	MAF_INRAE=5.0
NC_035104.1	10492560	.	C	T	.	.	MAF_INRAE=17.5;MAF_USDA=2.353
NC_035104.1	10492576	.	A	C	.	.	MAF_INRAE=31.013;MAF_USDA=15.294
NC_035104.1	10492586	.	A	G	.	.	MAF_INRAE=10.127;MAF_USDA=2.459
NC_035104.1	10492652	.	C	A	.	.	MAF_INRAE=5.263;MAF_USDA=15.882
NC_035104.1	10492740	.	T	C	.	.	MAF_USDA=3.529
NC_035104.1	10492836	.	T	A	.	.	MAF_INRAE=10.526;MAF_USDA=4.706
NC_035104.1	10492837	.	T	A	.	.	MAF_USDA=4.706
NC_035104.1	10492838	.	T	A	.	.	MAF_INRAE=23.333;MAF_USDA=14.118
NC_035104.1	10492873	.	C	T	.	.	MAF_USDA=35.417
NC_035104.1	10492916	.	A	T	.	.	MAF_USDA=12.353
NC_035104.1	10492923	.	T	G	.	.	MAF_INRAE=17.089;MAF_USDA=12.353
NC_035104.1	10492924	.	G	A	.	.	MAF_INRAE=14.167;MAF_USDA=12.353
NC_035104.1	10492959	.	C	T	.	.	MAF_INRAE=4.167;MAF_USDA=5.882
NC_035104.1	10492972	.	C	A	.	.	MAF_INRAE=27.848;MAF_USDA=14.706
NC_035104.1	10493041	.	C	T	.	.	MAF_INRAE=17.5;MAF_USDA=1.765
NC_035104.1	10493102	.	T	A	.	.	MAF_INRAE=14.167;MAF_USDA=20.833
NC_035104.1	10493149	.	G	C	.	.	MAF_USDA=15.476
NC_035104.1	10493165	.	G	T	.	.	MAF_USDA=2.459
NC_035104.1	10493278	.	C	A	.	.	MAF_INRAE=17.089;MAF_USDA=12.353
NC_035104.1	10493310	.	G	T	.	.	MAF_USDA=2.459
NC_035104.1	10493345	.	T	C	.	.	MAF_USDA=4.098
NC_035104.1	10493347	.	G	T	.	.	MAF_USDA=2.459
NC_035104.1	10493379	.	C	G	.	.	MAF_INRAE=48.734;MAF_USDA=21.176
NC_035104.1	10493381	.	G	T	.	.	MAF_INRAE=49.167;MAF_USDA=27.083
NC_035104.1	10493386	.	C	A	.	.	MAF_USDA=2.459
NC_035104.1	10493394	.	A	T	.	.	MAF_USDA=38.415
NC_035104.1	10493415	.	T	C	.	.	MAF_INRAE=34.177;MAF_USDA=9.412
NC_035104.1	10493425	.	T	A	.	.	MAF_USDA=2.459
NC_035104.1	10493506	.	C	T	.	.	MAF_INRAE=25.949;MAF_USDA=19.412
NC_035104.1	10493526	.	C	A	.	.	MAF_INRAE=17.089;MAF_USDA=11.765
NC_035104.1	10493537	.	T	C	.	.	MAF_INRAE=8.861;MAF_USDA=1.639
NC_035104.1	10493560	.	C	T	.	.	MAF_INRAE=8.861;MAF_USDA=1.639
NC_035104.1	10493601	.	G	A	.	.	MAF_USDA=1.639
NC_035104.1	10493621	.	G	C	.	.	MAF_INRAE=35.443;MAF_USDA=22.353
NC_035104.1	10493654	.	A	T	.	.	MAF_INRAE=8.861
NC_035104.1	10493696	.	T	C	.	.	MAF_USDA=1.639
NC_035104.1	10493710	.	A	C	.	.	MAF_USDA=2.459
NC_035104.1	10493719	.	T	C	.	.	MAF_USDA=13.529
NC_035104.1	10493798	.	C	A	.	.	MAF_USDA=5.738
NC_035104.1	10493809	.	G	T	.	.	MAF_INRAE=3.797;MAF_USDA=14.118
NC_035104.1	10493814	.	T	C	.	.	MAF_INRAE=10.0;MAF_USDA=2.459
NC_035104.1	10493861	.	C	T	.	.	MAF_USDA=4.118
NC_035104.1	10493955	.	T	C	.	.	MAF_USDA=13.115
NC_035104.1	10493968	.	G	T	.	.	MAF_INRAE=8.861;MAF_USDA=1.667
NC_035104.1	10493986	.	T	C	.	.	MAF_INRAE=8.861;MAF_USDA=1.639
NC_035104.1	10494040	.	C	T	.	.	MAF_INRAE=34.81;MAF_USDA=11.765
NC_035104.1	10494094	.	A	G	.	.	MAF_INRAE=8.861;MAF_USDA=1.639
NC_035104.1	10494134	.	T	G	.	.	MAF_INRAE=8.861;MAF_USDA=1.639
NC_035104.1	10494185	.	T	G	.	.	MAF_INRAE=8.861;MAF_USDA=1.639
NC_035104.1	10494210	.	T	C	.	.	MAF_USDA=1.639
NC_035104.1	10494266	.	G	T	.	.	MAF_USDA=1.639
NC_035104.1	10494304	.	C	T	.	.	MAF_USDA=1.639
NC_035104.1	10494353	.	C	T	.	.	MAF_INRAE=10.526;MAF_USDA=4.706
NC_035104.1	10494390	.	C	T	.	.	MAF_USDA=7.377
NC_035104.1	10494418	.	G	A	.	.	MAF_USDA=1.639
NC_035104.1	10494516	.	T	G	.	.	MAF_INRAE=14.167
NC_035104.1	10494517	.	G	T	.	.	MAF_INRAE=8.861;MAF_USDA=1.639
NC_035104.1	10494554	.	C	T	.	.	MAF_USDA=1.639
NC_035104.1	10494555	.	A	T	.	.	MAF_INRAE=37.5;MAF_USDA=21.765
NC_035104.1	10494568	.	C	T	.	.	MAF_INRAE=39.241;MAF_USDA=32.353
NC_035104.1	10494586	.	C	A	.	.	MAF_INRAE=8.861;MAF_USDA=1.639
NC_035104.1	10494615	.	A	G	.	.	MAF_INRAE=8.861;MAF_USDA=1.639
NC_035104.1	10494664	.	C	A	.	.	MAF_USDA=3.529
NC_035104.1	10494665	.	G	T	.	.	MAF_INRAE=6.962;MAF_USDA=10.588
NC_035104.1	10494704	.	T	C	.	.	MAF_USDA=3.279
NC_035104.1	10494748	.	G	A	.	.	MAF_USDA=1.639
NC_035104.1	10494788	.	A	C	.	.	MAF_INRAE=8.861;MAF_USDA=1.639
NC_035104.1	10494810	.	T	A	.	.	MAF_INRAE=34.81;MAF_USDA=14.118
NC_035104.1	10495014	.	G	A	.	.	MAF_INRAE=5.263;MAF_USDA=15.294
NC_035104.1	10495021	.	T	G	.	.	MAF_USDA=43.75
NC_035104.1	10495046	.	T	G	.	.	MAF_USDA=1.639
NC_035104.1	10495096	.	T	A	.	.	MAF_INRAE=14.557;MAF_USDA=12.941
NC_035104.1	10495188	.	G	T	.	.	MAF_INRAE=43.671;MAF_USDA=14.118
NC_035104.1	10495203	.	G	A	.	.	MAF_INRAE=34.81;MAF_USDA=12.353
NC_035104.1	10495250	.	G	T	.	.	MAF_USDA=2.5
NC_035104.1	10495287	.	G	A	.	.	MAF_INRAE=8.861;MAF_USDA=1.639
NC_035104.1	10495378	.	G	A	.	.	MAF_INRAE=46.203;MAF_USDA=19.643
NC_035104.1	10495395	.	T	C	.	.	MAF_INRAE=43.671;MAF_USDA=15.294
NC_035104.1	10495440	.	A	T	.	.	MAF_INRAE=34.81;MAF_USDA=14.118
NC_035104.1	10495515	.	T	A	.	.	MAF_INRAE=32.911;MAF_USDA=37.647
NC_035104.1	10495536	.	T	C	.	.	MAF_INRAE=43.671;MAF_USDA=19.412
NC_035104.1	10495562	.	C	A	.	.	MAF_USDA=7.377
NC_035104.1	10495579	.	A	G	.	.	MAF_INRAE=6.667
NC_035104.1	10495608	.	G	A	.	.	MAF_INRAE=34.81;MAF_USDA=6.25
NC_035104.1	10495620	.	G	A	.	.	MAF_USDA=1.639
NC_035104.1	10495641	.	G	A	.	.	MAF_INRAE=8.861;MAF_USDA=6.471
NC_035104.1	10495698	.	A	G	.	.	MAF_INRAE=42.405;MAF_USDA=18.824
NC_035104.1	10495725	.	T	A	.	.	MAF_USDA=13.115
NC_035104.1	10495801	.	A	C	.	.	MAF_INRAE=9.494;MAF_USDA=4.819
NC_035104.1	10495827	.	G	C	.	.	MAF_INRAE=29.114;MAF_USDA=17.059
NC_035104.1	10495833	.	G	A	.	.	MAF_USDA=2.459
NC_035104.1	10495852	.	C	T	.	.	MAF_INRAE=43.038;MAF_USDA=17.059
NC_035104.1	10495918	.	A	C	.	.	MAF_INRAE=8.861;MAF_USDA=4.706
NC_035104.1	10495942	.	A	C	.	.	MAF_INRAE=42.405;MAF_USDA=10.417
NC_035104.1	10496042	.	A	C	.	.	MAF_INRAE=8.861;MAF_USDA=4.706
NC_035104.1	10496066	.	C	A	.	.	MAF_INRAE=6.329;MAF_USDA=6.471
NC_035104.1	10496092	.	A	C	.	.	MAF_INRAE=43.038;MAF_USDA=18.235
NC_035104.1	10496177	.	G	A	.	.	MAF_INRAE=6.962;MAF_USDA=10.588
NC_035104.1	10496228	.	C	A	.	.	MAF_USDA=2.941
NC_035104.1	10496304	.	G	A	.	.	MAF_INRAE=43.671;MAF_USDA=16.071
NC_035104.1	10496382	.	G	A	.	.	MAF_USDA=3.279
NC_035104.1	10496490	.	C	T	.	.	MAF_INRAE=17.089;MAF_USDA=11.765
NC_035104.1	10496621	.	C	T	.	.	MAF_USDA=2.459
NC_035104.1	10496869	.	G	A	.	.	MAF_INRAE=34.81;MAF_USDA=12.941
NC_035104.1	10496912	.	C	T	.	.	MAF_INRAE=10.526;MAF_USDA=4.706
NC_035104.1	10496963	.	A	C	.	.	MAF_INRAE=6.329;MAF_USDA=6.471
NC_035104.1	10497046	.	C	T	.	.	MAF_INRAE=18.333;MAF_USDA=1.765
NC_035104.1	10497076	.	A	G	.	.	MAF_USDA=12.5
NC_035104.1	10497158	.	A	T	.	.	MAF_INRAE=6.329;MAF_USDA=4.706
NC_035104.1	10497194	.	A	C	.	.	MAF_USDA=5.738
NC_035104.1	10497274	.	A	G	.	.	MAF_INRAE=8.861;MAF_USDA=17.262
NC_035104.1	10497314	.	G	C	.	.	MAF_INRAE=8.861;MAF_USDA=17.647
NC_035104.1	10497332	.	T	C	.	.	MAF_INRAE=34.81;MAF_USDA=13.529
NC_035104.1	10497372	.	G	A	.	.	MAF_INRAE=5.0
NC_035104.1	10497498	.	A	C	.	.	MAF_INRAE=17.089;MAF_USDA=12.353
NC_035104.1	10497511	.	A	G	.	.	MAF_INRAE=8.861;MAF_USDA=16.471
NC_035104.1	10497648	.	T	A	.	.	MAF_INRAE=11.392;MAF_USDA=13.529
NC_035104.1	10497690	.	A	G	.	.	MAF_INRAE=17.089;MAF_USDA=12.353
NC_035104.1	10497726	.	T	A	.	.	MAF_INRAE=17.089;MAF_USDA=12.353
NC_035104.1	10497765	.	G	C	.	.	MAF_INRAE=3.333
NC_035104.1	10497774	.	G	T	.	.	MAF_INRAE=3.333;MAF_USDA=11.765
NC_035104.1	10497794	.	C	A	.	.	MAF_INRAE=5.263;MAF_USDA=18.75
NC_035104.1	10498080	.	T	C	.	.	MAF_INRAE=41.139;MAF_USDA=10.0
NC_035104.1	10498232	.	G	C	.	.	MAF_INRAE=3.333
NC_035104.1	10498357	.	C	T	.	.	MAF_INRAE=4.167;MAF_USDA=1.639
NC_035104.1	10498463	.	A	C	.	.	MAF_INRAE=39.873;MAF_USDA=35.294
NC_035104.1	10498549	.	C	T	.	.	MAF_USDA=3.279
NC_035104.1	10498552	.	A	G	.	.	MAF_INRAE=10.759;MAF_USDA=21.765
NC_035104.1	10498644	.	C	A	.	.	MAF_USDA=1.639
NC_035104.1	10498744	.	G	A	.	.	MAF_INRAE=26.582;MAF_USDA=7.647
NC_035104.1	10498969	.	T	C	.	.	MAF_INRAE=48.734;MAF_USDA=18.235
NC_035104.1	10498987	.	T	C	.	.	MAF_INRAE=48.734;MAF_USDA=18.824
NC_035104.1	10499070	.	C	A	.	.	MAF_INRAE=48.101;MAF_USDA=20.588
NC_035104.1	10499126	.	G	A	.	.	MAF_USDA=1.639
NC_035104.1	10499154	.	T	C	.	.	MAF_USDA=9.016
NC_035104.1	10499195	.	G	A	.	.	MAF_INRAE=10.526
NC_035104.1	10499215	.	T	A	.	.	MAF_USDA=1.639
NC_035104.1	10499216	.	A	T	.	.	MAF_USDA=1.639
NC_035104.1	10499267	.	C	T	.	.	MAF_INRAE=6.329;MAF_USDA=5.882
NC_035104.1	10499293	.	T	C	.	.	MAF_USDA=4.918
NC_035104.1	10499448	.	G	C	.	.	MAF_USDA=5.882
NC_035104.1	10499520	.	G	A	.	.	MAF_INRAE=46.835;MAF_USDA=22.131
NC_035104.1	10499581	.	A	C	.	.	MAF_INRAE=25.316;MAF_USDA=47.059
NC_035104.1	10499644	.	T	G	.	.	MAF_INRAE=21.519;MAF_USDA=22.941
NC_035104.1	10499686	.	C	T	.	.	MAF_INRAE=7.595;MAF_USDA=14.706
NC_035104.1	10499868	.	G	T	.	.	MAF_INRAE=32.911;MAF_USDA=24.706
NC_035104.1	10499875	.	C	T	.	.	MAF_INRAE=15.789;MAF_USDA=4.706
NC_035104.1	10499982	.	T	G	.	.	MAF_INRAE=5.0;MAF_USDA=4.098
NC_035104.1	10500060	.	A	G	.	.	MAF_INRAE=28.481;MAF_USDA=30.588
NC_035104.1	10500061	.	G	A	.	.	MAF_INRAE=27.5;MAF_USDA=30.588
NC_035104.1	10500089	.	T	C	.	.	MAF_INRAE=6.329;MAF_USDA=11.905
NC_035104.1	10500131	.	T	C	.	.	MAF_INRAE=5.0;MAF_USDA=3.279
NC_035104.1	10500162	.	T	C	.	.	MAF_INRAE=42.405;MAF_USDA=30.0
NC_035104.1	10500165	.	A	T	.	.	MAF_USDA=1.639
NC_035104.1	10500246	.	C	A	.	.	MAF_USDA=3.279
NC_035104.1	10500259	.	A	T	.	.	MAF_INRAE=5.0;MAF_USDA=3.279
NC_035104.1	10500286	.	A	G	.	.	MAF_INRAE=46.203;MAF_USDA=26.471
NC_035104.1	10500362	.	C	T	.	.	MAF_USDA=4.918
NC_035104.1	10500497	.	A	T	.	.	MAF_INRAE=42.405;MAF_USDA=30.357
NC_035104.1	10500498	.	T	G	.	.	MAF_INRAE=45.833;MAF_USDA=30.357
NC_035104.1	10500510	.	T	G	.	.	MAF_INRAE=42.405;MAF_USDA=29.762
NC_035104.1	10500533	.	G	A	.	.	MAF_INRAE=46.203;MAF_USDA=27.059
NC_035104.1	10500616	.	C	A	.	.	MAF_INRAE=4.167
NC_035104.1	10500653	.	T	C	.	.	MAF_INRAE=7.595;MAF_USDA=14.583
NC_035104.1	10500656	.	C	A	.	.	MAF_INRAE=5.0;MAF_USDA=14.583
NC_035104.1	10500710	.	C	T	.	.	MAF_INRAE=7.595;MAF_USDA=14.286
NC_035104.1	10500784	.	C	T	.	.	MAF_INRAE=15.789;MAF_USDA=4.706
NC_035104.1	10500800	.	A	G	.	.	MAF_INRAE=20.886;MAF_USDA=47.647
NC_035104.1	10500929	.	C	T	.	.	MAF_INRAE=42.405;MAF_USDA=37.647
NC_035104.1	10500950	.	C	A	.	.	MAF_INRAE=18.333;MAF_USDA=5.882
NC_035104.1	10500984	.	G	A	.	.	MAF_INRAE=4.167;MAF_USDA=4.706
NC_035104.1	10501026	.	C	T	.	.	MAF_USDA=4.118
NC_035104.1	10501073	.	C	T	.	.	MAF_INRAE=46.203;MAF_USDA=27.059
NC_035104.1	10501181	.	T	C	.	.	MAF_INRAE=42.405;MAF_USDA=30.588
NC_035104.1	10501331	.	C	A	.	.	MAF_INRAE=4.167;MAF_USDA=5.882
NC_035104.1	10501334	.	T	C	.	.	MAF_INRAE=5.0;MAF_USDA=4.098
NC_035104.1	10501483	.	C	T	.	.	MAF_INRAE=10.526
NC_035104.1	10501563	.	C	A	.	.	MAF_INRAE=3.333;MAF_USDA=2.459
NC_035104.1	10501596	.	G	A	.	.	MAF_INRAE=18.333;MAF_USDA=1.176
NC_035104.1	10501618	.	C	T	.	.	MAF_INRAE=3.333;MAF_USDA=4.918
NC_035104.1	10501619	.	G	A	.	.	MAF_INRAE=42.405;MAF_USDA=30.588
NC_035104.1	10501648	.	G	A	.	.	MAF_USDA=5.738
NC_035104.1	10501732	.	C	T	.	.	MAF_INRAE=4.43;MAF_USDA=5.882
NC_035104.1	10501750	.	G	A	.	.	MAF_INRAE=4.43;MAF_USDA=5.882
NC_035104.1	10501763	.	A	G	.	.	MAF_INRAE=5.0
NC_035104.1	10501818	.	C	A	.	.	MAF_INRAE=3.333;MAF_USDA=4.098
NC_035104.1	10501856	.	C	A	.	.	MAF_INRAE=3.333;MAF_USDA=4.918
NC_035104.1	10501857	.	T	A	.	.	MAF_INRAE=3.333;MAF_USDA=4.918
NC_035104.1	10502063	.	G	A	.	.	MAF_INRAE=6.667;MAF_USDA=6.557
NC_035104.1	10502095	.	T	A	.	.	MAF_INRAE=5.263;MAF_USDA=18.75
NC_035104.1	10502172	.	G	C	.	.	MAF_INRAE=18.354;MAF_USDA=42.353
NC_035104.1	10502195	.	C	A	.	.	MAF_INRAE=46.203;MAF_USDA=26.471
NC_035104.1	10502247	.	C	A	.	.	MAF_INRAE=45.57;MAF_USDA=32.941
NC_035104.1	10502313	.	T	A	.	.	MAF_INRAE=18.333;MAF_USDA=10.656
NC_035104.1	10502619	.	A	T	.	.	MAF_USDA=1.639
NC_035104.1	10502655	.	C	T	.	.	MAF_INRAE=15.19;MAF_USDA=14.118
NC_035104.1	10502696	.	T	A	.	.	MAF_INRAE=18.333;MAF_USDA=9.836
NC_035104.1	10502719	.	T	G	.	.	MAF_INRAE=28.481;MAF_USDA=47.647
NC_035104.1	10502734	.	T	C	.	.	MAF_INRAE=10.526
NC_035104.1	10503053	.	T	A	.	.	MAF_INRAE=6.667;MAF_USDA=6.557
NC_035104.1	10503063	.	A	T	.	.	MAF_INRAE=5.0
NC_035104.1	10503119	.	G	A	.	.	MAF_INRAE=5.263;MAF_USDA=6.471
NC_035104.1	10503165	.	C	T	.	.	MAF_INRAE=39.873;MAF_USDA=27.976
NC_035104.1	10503166	.	G	A	.	.	MAF_INRAE=20.833;MAF_USDA=16.667
NC_035104.1	10503251	.	T	C	.	.	MAF_INRAE=7.595;MAF_USDA=10.588
NC_035104.1	10503291	.	G	A	.	.	MAF_USDA=2.353
NC_035104.1	10503307	.	T	C	.	.	MAF_USDA=14.118
NC_035104.1	10503446	.	C	T	.	.	MAF_INRAE=5.263;MAF_USDA=18.75
NC_035104.1	10503499	.	C	T	.	.	MAF_INRAE=5.0
NC_035104.1	10503513	.	C	A	.	.	MAF_INRAE=10.526
NC_035104.1	10503522	.	G	A	.	.	MAF_INRAE=43.038;MAF_USDA=28.235
NC_035104.1	10503698	.	G	A	.	.	MAF_USDA=2.5
NC_035104.1	10503776	.	T	C	.	.	MAF_INRAE=43.038;MAF_USDA=28.235
NC_035104.1	10503859	.	T	A	.	.	MAF_USDA=1.639
NC_035104.1	10503991	.	T	C	.	.	MAF_INRAE=27.848;MAF_USDA=42.353
NC_035104.1	10504084	.	G	A	.	.	MAF_INRAE=41.772;MAF_USDA=10.0
NC_035104.1	10504120	.	C	T	.	.	MAF_INRAE=15.789;MAF_USDA=4.706
NC_035104.1	10504122	.	T	C	.	.	MAF_USDA=9.412
NC_035104.1	10504255	.	C	T	.	.	MAF_USDA=2.353
NC_035104.1	10504265	.	G	A	.	.	MAF_INRAE=44.937;MAF_USDA=27.647
NC_035104.1	10504362	.	T	A	.	.	MAF_INRAE=5.263;MAF_USDA=18.75
NC_035104.1	10504365	.	C	G	.	.	MAF_INRAE=18.333;MAF_USDA=14.706
NC_035104.1	10504405	.	A	T	.	.	MAF_INRAE=4.43;MAF_USDA=6.471
NC_035104.1	10504445	.	C	T	.	.	MAF_INRAE=15.19;MAF_USDA=14.706
NC_035104.1	10504509	.	TAA	TAC	.	.	MAF_USDA=18.75
NC_035104.1	10504511	.	A	C	.	.	MAF_INRAE=15.19;MAF_USDA=13.115
NC_035104.1	10504637	.	A	C	.	.	MAF_INRAE=5.263;MAF_USDA=6.548
NC_035104.1	10504665	.	G	T	.	.	MAF_USDA=1.639
NC_035104.1	10504798	.	T	C	.	.	MAF_INRAE=43.038;MAF_USDA=27.647
NC_035104.1	10504844	.	T	C	.	.	MAF_USDA=2.941
NC_035104.1	10504870	.	C	T	.	.	MAF_USDA=2.459
NC_035104.1	10504919	.	A	T	.	.	MAF_INRAE=43.038;MAF_USDA=27.647
NC_035104.1	10504920	.	T	A	.	.	MAF_INRAE=50.0;MAF_USDA=27.647
NC_035104.1	10504953	.	G	A	.	.	MAF_INRAE=1.667;MAF_USDA=4.706
NC_035104.1	10504963	.	A	G	.	.	MAF_INRAE=10.759;MAF_USDA=39.412
NC_035104.1	10504966	.	A	G	.	.	MAF_INRAE=49.167;MAF_USDA=28.235
NC_035104.1	10504970	.	C	G	.	.	MAF_USDA=2.5
NC_035104.1	10505051	.	C	T	.	.	MAF_INRAE=15.19;MAF_USDA=14.118
NC_035104.1	10505079	.	A	G	.	.	MAF_INRAE=43.038;MAF_USDA=27.059
NC_035104.1	10505143	.	A	C	.	.	MAF_INRAE=43.038;MAF_USDA=27.647
NC_035104.1	10505144	.	T	G	.	.	MAF_INRAE=2.5;MAF_USDA=6.471
NC_035104.1	10505156	.	T	C	.	.	MAF_INRAE=27.848;MAF_USDA=42.353
NC_035104.1	10505271	.	C	A	.	.	MAF_INRAE=43.671;MAF_USDA=27.059
NC_035104.1	10505301	.	G	A	.	.	MAF_INRAE=10.526
NC_035104.1	10505351	.	G	A	.	.	MAF_INRAE=5.263;MAF_USDA=6.471
NC_035104.1	10505414	.	C	G	.	.	MAF_INRAE=43.038;MAF_USDA=39.583
NC_035104.1	10505449	.	A	G	.	.	MAF_INRAE=10.526
NC_035104.1	10505522	.	GAAAAAAG	GAAAAAAT	.	.	MAF_USDA=39.583
NC_035104.1	10505529	.	G	T	.	.	MAF_INRAE=43.038
NC_035104.1	10505545	.	C	T	.	.	MAF_INRAE=50.0;MAF_USDA=39.583
NC_035104.1	10505562	.	G	T	.	.	MAF_INRAE=3.333;MAF_USDA=1.639
NC_035104.1	10505596	.	G	A	.	.	MAF_INRAE=5.263;MAF_USDA=18.75
NC_035104.1	10505612	.	T	A	.	.	MAF_INRAE=50.0;MAF_USDA=22.353
NC_035104.1	10505656	.	A	G	.	.	MAF_INRAE=5.263;MAF_USDA=18.75
NC_035104.1	10505658	.	A	G	.	.	MAF_INRAE=43.671;MAF_USDA=26.471
NC_035104.1	10505695	.	A	G	.	.	MAF_USDA=1.639
NC_035104.1	10505739	.	G	A	.	.	MAF_INRAE=5.263;MAF_USDA=18.75
NC_035104.1	10505784	.	G	A	.	.	MAF_INRAE=43.038;MAF_USDA=27.647
NC_035104.1	10505844	.	T	G	.	.	MAF_USDA=13.934
NC_035104.1	10505887	.	C	T	.	.	MAF_USDA=1.639
NC_035104.1	10506020	.	G	A	.	.	MAF_INRAE=43.038;MAF_USDA=27.059
NC_035104.1	10506103	.	G	A	.	.	MAF_USDA=3.279
NC_035104.1	10506164	.	G	T	.	.	MAF_INRAE=43.671;MAF_USDA=29.412
NC_035104.1	10506333	.	A	T	.	.	MAF_USDA=39.583
NC_035104.1	10506334	.	A	C	.	.	MAF_USDA=37.5
NC_035104.1	10506351	.	G	A	.	.	MAF_INRAE=43.671;MAF_USDA=27.647
NC_035104.1	10506374	.	C	T	.	.	MAF_INRAE=1.667;MAF_USDA=4.706
NC_035104.1	10506387	.	C	T	.	.	MAF_INRAE=15.19;MAF_USDA=15.294
NC_035104.1	10506640	.	G	C	.	.	MAF_USDA=2.083
NC_035104.1	10506768	.	T	G	.	.	MAF_INRAE=10.526
NC_035104.1	10506805	.	C	A	.	.	MAF_USDA=1.639
NC_035104.1	10506818	.	A	T	.	.	MAF_INRAE=6.329;MAF_USDA=31.25
NC_035104.1	10506831	.	G	T	.	.	MAF_INRAE=4.43;MAF_USDA=6.548
NC_035104.1	10506837	.	C	A	.	.	MAF_INRAE=1.667;MAF_USDA=4.762
NC_035104.1	10507044	.	T	C	.	.	MAF_INRAE=3.333;MAF_USDA=8.197
NC_035104.1	10507078	.	C	A	.	.	MAF_USDA=2.353
NC_035104.1	10507112	.	C	T	.	.	MAF_INRAE=5.263;MAF_USDA=7.059
NC_035104.1	10507133	.	G	A	.	.	MAF_INRAE=43.038;MAF_USDA=41.667
NC_035104.1	10507159	.	G	C	.	.	MAF_INRAE=5.263;MAF_USDA=18.75
NC_035104.1	10507385	.	T	C	.	.	MAF_INRAE=43.038;MAF_USDA=26.471
NC_035104.1	10507425	.	C	T	.	.	MAF_USDA=2.353
NC_035104.1	10507474	.	G	T	.	.	MAF_INRAE=43.038;MAF_USDA=27.059
NC_035104.1	10507486	.	G	C	.	.	MAF_INRAE=18.333;MAF_USDA=1.176
NC_035104.1	10507586	.	G	T	.	.	MAF_INRAE=4.43;MAF_USDA=5.294
NC_035104.1	10507633	.	T	A	.	.	MAF_INRAE=15.19;MAF_USDA=14.118
NC_035104.1	10507669	.	T	C	.	.	MAF_INRAE=27.848;MAF_USDA=41.765
NC_035104.1	10507694	.	G	A	.	.	MAF_USDA=44.068
NC_035104.1	10507695	.	A	G	.	.	MAF_USDA=8.475
NC_035104.1	10507696	.	A	G	.	.	MAF_USDA=16.667
NC_035104.1	10507709	.	C	A	.	.	MAF_USDA=7.377
NC_035104.1	10507751	.	G	T	.	.	MAF_USDA=5.738
NC_035104.1	10507762	.	T	C	.	.	MAF_INRAE=27.848;MAF_USDA=41.176
NC_035104.1	10507767	.	T	C	.	.	MAF_USDA=1.639
NC_035104.1	10507830	.	A	G	.	.	MAF_INRAE=6.329;MAF_USDA=5.882
NC_035104.1	10507864	.	A	C	.	.	MAF_INRAE=10.526;MAF_USDA=1.765
NC_035104.1	10507879	.	C	T	.	.	MAF_INRAE=6.329;MAF_USDA=6.471
NC_035104.1	10508051	.	C	A	.	.	MAF_INRAE=6.329;MAF_USDA=42.857
NC_035104.1	10508082	.	G	A	.	.	MAF_INRAE=10.526
NC_035104.1	10508097	.	A	C	.	.	MAF_INRAE=10.526
NC_035104.1	10508196	.	G	A	.	.	MAF_INRAE=5.0
NC_035104.1	10508284	.	C	A	.	.	MAF_INRAE=4.167;MAF_USDA=7.059
NC_035104.1	10508328	.	C	T	.	.	MAF_USDA=2.459
NC_035104.1	10508442	.	C	T	.	.	MAF_INRAE=9.167;MAF_USDA=5.882
NC_035104.1	10508452	.	G	A	.	.	MAF_INRAE=14.167;MAF_USDA=18.235
NC_035104.1	10508483	.	A	G	.	.	MAF_INRAE=6.329;MAF_USDA=43.529
NC_035104.1	10508533	.	C	A	.	.	MAF_INRAE=5.0
NC_035104.1	10508547	.	T	G	.	.	MAF_INRAE=5.0;MAF_USDA=12.353
NC_035104.1	10508548	.	A	T	.	.	MAF_INRAE=18.333;MAF_USDA=1.176
NC_035104.1	10508555	.	T	A	.	.	MAF_INRAE=5.0;MAF_USDA=12.353
NC_035104.1	10508556	.	T	A	.	.	MAF_INRAE=9.494;MAF_USDA=44.118
NC_035104.1	10508557	.	A	C	.	.	MAF_INRAE=12.5;MAF_USDA=38.235
NC_035104.1	10508560	.	T	G	.	.	MAF_INRAE=5.0;MAF_USDA=12.353
NC_035104.1	10508568	.	C	T	.	.	MAF_INRAE=5.0;MAF_USDA=12.353
NC_035104.1	10508625	.	T	C	.	.	MAF_INRAE=1.667
NC_035104.1	10508632	.	A	T	.	.	MAF_INRAE=5.263;MAF_USDA=18.75
NC_035104.1	10508669	.	A	G	.	.	MAF_INRAE=5.0;MAF_USDA=12.941
NC_035104.1	10508673	.	T	C	.	.	MAF_INRAE=5.0;MAF_USDA=12.941
NC_035104.1	10508758	.	T	C	.	.	MAF_INRAE=5.0;MAF_USDA=12.941
NC_035104.1	10508775	.	G	C	.	.	MAF_INRAE=4.43;MAF_USDA=5.882
NC_035104.1	10508854	.	A	T	.	.	MAF_INRAE=6.329;MAF_USDA=5.882
NC_035104.1	10508875	.	C	T	.	.	MAF_INRAE=15.19;MAF_USDA=11.176
NC_035104.1	10508884	.	T	A	.	.	MAF_USDA=13.934
NC_035104.1	10508908	.	A	G	.	.	MAF_INRAE=5.0;MAF_USDA=14.118
NC_035104.1	10508969	.	A	C	.	.	MAF_INRAE=25.316;MAF_USDA=18.235
NC_035104.1	10508979	.	C	A	.	.	MAF_INRAE=33.333;MAF_USDA=39.583
NC_035104.1	10508981	.	G	A	.	.	MAF_INRAE=28.333;MAF_USDA=27.083
NC_035104.1	10509009	.	T	A	.	.	MAF_INRAE=22.152;MAF_USDA=25.882
NC_035104.1	10509055	.	C	T	.	.	MAF_USDA=1.639
NC_035104.1	10509057	.	A	T	.	.	MAF_INRAE=43.038;MAF_USDA=34.118
NC_035104.1	10509085	.	A	T	.	.	MAF_USDA=2.459
NC_035104.1	10509103	.	G	T	.	.	MAF_USDA=1.639
NC_035104.1	10509107	.	C	A	.	.	MAF_USDA=1.176
NC_035104.1	10509125	.	T	A	.	.	MAF_INRAE=17.5;MAF_USDA=1.176
NC_035104.1	10509126	.	T	G	.	.	MAF_INRAE=18.987;MAF_USDA=12.941
NC_035104.1	10509156	.	T	A	.	.	MAF_INRAE=18.987;MAF_USDA=12.941
NC_035104.1	10509166	.	C	T	.	.	MAF_INRAE=5.0;MAF_USDA=12.941
NC_035104.1	10509180	.	A	T	.	.	MAF_INRAE=18.987;MAF_USDA=12.941
NC_035104.1	10509194	.	A	T	.	.	MAF_INRAE=18.987;MAF_USDA=12.941
NC_035104.1	10509245	.	A	C	.	.	MAF_INRAE=10.526;MAF_USDA=1.765
NC_035104.1	10509254	.	A	T	.	.	MAF_INRAE=25.316;MAF_USDA=30.0
NC_035104.1	10509264	.	C	T	.	.	MAF_INRAE=4.167;MAF_USDA=11.765
NC_035104.1	10509269	.	C	G	.	.	MAF_INRAE=4.167;MAF_USDA=4.118
NC_035104.1	10509303	.	A	C	.	.	MAF_USDA=1.639
NC_035104.1	10509316	.	A	C	.	.	MAF_USDA=1.639
NC_035104.1	10509345	.	G	T	.	.	MAF_INRAE=39.873;MAF_USDA=27.108
NC_035104.1	10509366	.	C	T	.	.	MAF_INRAE=18.987;MAF_USDA=12.353
NC_035104.1	10509375	.	C	A	.	.	MAF_USDA=3.279
NC_035104.1	10509392	.	G	T	.	.	MAF_INRAE=6.329;MAF_USDA=31.25
NC_035104.1	10509426	.	A	G	.	.	MAF_INRAE=18.987;MAF_USDA=15.882
NC_035104.1	10509493	.	C	A	.	.	MAF_INRAE=23.333;MAF_USDA=13.095
NC_035104.1	10509499	.	G	T	.	.	MAF_INRAE=18.987;MAF_USDA=13.095
NC_035104.1	10509533	.	C	T	.	.	MAF_INRAE=18.987;MAF_USDA=12.941
NC_035104.1	10509537	.	G	A	.	.	MAF_INRAE=5.0;MAF_USDA=12.353
NC_035104.1	10509596	.	C	A	.	.	MAF_INRAE=18.333;MAF_USDA=8.197
NC_035104.1	10509628	.	G	C	.	.	MAF_INRAE=18.333;MAF_USDA=1.19
NC_035104.1	10509797	.	A	G	.	.	MAF_INRAE=45.57;MAF_USDA=31.765
NC_035104.1	10509826	.	A	T	.	.	MAF_INRAE=43.038;MAF_USDA=39.412
NC_035104.1	10509839	.	G	A	.	.	MAF_INRAE=3.333;MAF_USDA=9.016
NC_035104.1	10509860	.	T	A	.	.	MAF_INRAE=18.333;MAF_USDA=8.197
NC_035104.1	10509881	.	A	T	.	.	MAF_INRAE=43.671;MAF_USDA=38.824
NC_035104.1	10509902	.	G	A	.	.	MAF_USDA=7.377
NC_035104.1	10509929	.	C	T	.	.	MAF_INRAE=18.333;MAF_USDA=2.083
NC_035104.1	10509938	.	G	C	.	.	MAF_INRAE=18.333
NC_035104.1	10509949	.	G	A	.	.	MAF_INRAE=5.0
NC_035104.1	10509991	.	G	T	.	.	MAF_INRAE=5.0;MAF_USDA=8.333
NC_035104.1	10509996	.	A	G	.	.	MAF_INRAE=5.0
NC_035104.1	10510010	.	T	C	.	.	MAF_INRAE=5.263;MAF_USDA=18.75
NC_035104.1	10510045	.	C	T	.	.	MAF_INRAE=19.167;MAF_USDA=2.083
NC_035104.1	10510069	.	T	A	.	.	MAF_INRAE=5.0;MAF_USDA=2.459
NC_035104.1	10510101	.	G	T	.	.	MAF_USDA=7.377
NC_035104.1	10510128	.	G	T	.	.	MAF_USDA=3.279
NC_035104.1	10510149	.	G	T	.	.	MAF_INRAE=6.667;MAF_USDA=6.557
NC_035104.1	10510155	.	C	A	.	.	MAF_USDA=3.279
NC_035104.1	10510225	.	G	A	.	.	MAF_USDA=13.115
NC_035104.1	10510246	.	C	T	.	.	MAF_INRAE=5.0
NC_035104.1	10510247	.	G	A	.	.	MAF_USDA=13.934
NC_035104.1	10510331	.	T	C	.	.	MAF_USDA=8.197
NC_035104.1	10510368	.	T	A	.	.	MAF_INRAE=10.526
NC_035104.1	10510409	.	A	C	.	.	MAF_USDA=27.083
NC_035104.1	10510417	.	G	T	.	.	MAF_USDA=29.167
NC_035104.1	10510420	.	A	T	.	.	MAF_USDA=29.167
NC_035104.1	10510424	.	T	A	.	.	MAF_USDA=29.167
NC_035104.1	10510446	.	A	T	.	.	MAF_INRAE=47.368;MAF_USDA=29.167
NC_035104.1	10510482	.	A	T	.	.	MAF_INRAE=11.667;MAF_USDA=25.0
NC_035104.1	10510612	.	T	C	.	.	MAF_USDA=12.5
NC_035104.1	10510690	.	A	T	.	.	MAF_INRAE=4.167;MAF_USDA=31.25
NC_035104.1	10510704	.	A	T	.	.	MAF_USDA=4.167
NC_035104.1	10510752	.	G	A	.	.	MAF_USDA=4.762
NC_035104.1	10510845	.	A	C	.	.	MAF_INRAE=24.051;MAF_USDA=8.235
NC_035104.1	10510865	.	A	G	.	.	MAF_INRAE=15.789;MAF_USDA=11.176
NC_035104.1	10510876	.	A	T	.	.	MAF_USDA=6.557
NC_035104.1	10510900	.	A	G	.	.	MAF_INRAE=15.789;MAF_USDA=12.048
NC_035104.1	10510924	.	G	A	.	.	MAF_USDA=5.738
NC_035104.1	10510927	.	A	G	.	.	MAF_INRAE=8.228;MAF_USDA=21.176
NC_035104.1	10510992	.	G	A	.	.	MAF_INRAE=43.671;MAF_USDA=42.353
NC_035104.1	10511020	.	C	T	.	.	MAF_INRAE=8.861;MAF_USDA=14.583
NC_035104.1	10511024	.	G	A	.	.	MAF_INRAE=49.367;MAF_USDA=32.143
NC_035104.1	10511051	.	C	T	.	.	MAF_INRAE=8.228;MAF_USDA=11.765
NC_035104.1	10511069	.	T	A	.	.	MAF_INRAE=10.526;MAF_USDA=7.377
NC_035104.1	10511169	.	T	G	.	.	MAF_INRAE=32.278;MAF_USDA=25.294
NC_035104.1	10511212	.	G	T	.	.	MAF_INRAE=25.949;MAF_USDA=19.412
NC_035104.1	10511228	.	T	C	.	.	MAF_INRAE=12.025;MAF_USDA=14.118
NC_035104.1	10511271	.	C	T	.	.	MAF_USDA=2.459
NC_035104.1	10511303	.	G	C	.	.	MAF_USDA=2.459
NC_035104.1	10511313	.	G	A	.	.	MAF_INRAE=12.658;MAF_USDA=16.471
NC_035104.1	10511330	.	A	T	.	.	MAF_INRAE=8.861;MAF_USDA=12.941
NC_035104.1	10511383	.	G	T	.	.	MAF_INRAE=4.43;MAF_USDA=5.882
NC_035104.1	10511388	.	A	G	.	.	MAF_INRAE=8.861;MAF_USDA=12.941
NC_035104.1	10511400	.	G	T	.	.	MAF_USDA=2.353
NC_035104.1	10511459	.	G	T	.	.	MAF_INRAE=6.329;MAF_USDA=7.647
NC_035104.1	10511496	.	C	T	.	.	MAF_INRAE=15.789;MAF_USDA=11.765
NC_035104.1	10511508	.	G	T	.	.	MAF_INRAE=8.861;MAF_USDA=12.941
NC_035104.1	10511518	.	C	T	.	.	MAF_INRAE=15.823;MAF_USDA=27.647
NC_035104.1	10511537	.	A	C	.	.	MAF_INRAE=20.886;MAF_USDA=31.765
NC_035104.1	10511567	.	C	A	.	.	MAF_INRAE=42.405;MAF_USDA=14.706
NC_035104.1	10511601	.	C	A	.	.	MAF_INRAE=34.177;MAF_USDA=45.882
NC_035104.1	10511618	.	G	A	.	.	MAF_INRAE=10.526;MAF_USDA=2.083
NC_035104.1	10511621	.	T	A	.	.	MAF_INRAE=3.333;MAF_USDA=9.016
NC_035104.1	10511659	.	A	G	.	.	MAF_INRAE=18.333;MAF_USDA=2.083
NC_035104.1	10511755	.	C	T	.	.	MAF_INRAE=12.025;MAF_USDA=17.059
NC_035104.1	10512007	.	C	A	.	.	MAF_USDA=3.279
NC_035104.1	10512013	.	G	A	.	.	MAF_INRAE=24.684;MAF_USDA=32.353
NC_035104.1	10512016	.	G	A	.	.	MAF_USDA=2.941
NC_035104.1	10512152	.	A	T	.	.	MAF_INRAE=34.177;MAF_USDA=45.882
NC_035104.1	10512156	.	A	G	.	.	MAF_INRAE=10.0;MAF_USDA=18.824
NC_035104.1	10512211	.	C	A	.	.	MAF_INRAE=48.734;MAF_USDA=14.118
NC_035104.1	10512224	.	T	G	.	.	MAF_INRAE=37.342;MAF_USDA=46.471
NC_035104.1	10512248	.	T	C	.	.	MAF_INRAE=10.526;MAF_USDA=1.765
NC_035104.1	10512288	.	G	A	.	.	MAF_INRAE=6.667;MAF_USDA=1.639
NC_035104.1	10512358	.	A	G	.	.	MAF_INRAE=24.051;MAF_USDA=32.353
NC_035104.1	10512411	.	A	C	.	.	MAF_INRAE=12.025;MAF_USDA=18.235
NC_035104.1	10512412	.	A	C	.	.	MAF_INRAE=3.333;MAF_USDA=6.471
NC_035104.1	10512415	.	A	T	.	.	MAF_INRAE=15.833;MAF_USDA=31.765
NC_035104.1	10512417	.	T	G	.	.	MAF_INRAE=9.167;MAF_USDA=13.529
NC_035104.1	10512428	.	G	A	.	.	MAF_USDA=2.941
NC_035104.1	10512532	.	T	A	.	.	MAF_USDA=2.941
NC_035104.1	10512574	.	G	A	.	.	MAF_INRAE=4.167;MAF_USDA=5.294
NC_035104.1	10512689	.	A	C	.	.	MAF_USDA=11.475
NC_035104.1	10512895	.	C	A	.	.	MAF_INRAE=5.0;MAF_USDA=6.557
NC_035104.1	10512941	.	G	A	.	.	MAF_USDA=1.639
NC_035104.1	10512973	.	A	G	.	.	MAF_INRAE=15.19;MAF_USDA=27.059
NC_035104.1	10512978	.	G	C	.	.	MAF_USDA=2.459
NC_035104.1	10512988	.	A	T	.	.	MAF_INRAE=14.557;MAF_USDA=25.882
NC_035104.1	10512995	.	C	T	.	.	MAF_INRAE=13.291;MAF_USDA=14.118
NC_035104.1	10513062	.	C	T	.	.	MAF_INRAE=13.291;MAF_USDA=14.118
NC_035104.1	10513124	.	G	T	.	.	MAF_INRAE=18.987;MAF_USDA=32.941
NC_035104.1	10513125	.	T	C	.	.	MAF_INRAE=10.526
NC_035104.1	10513138	.	A	G	.	.	MAF_INRAE=6.329;MAF_USDA=5.882
NC_035104.1	10513234	.	A	C	.	.	MAF_INRAE=5.833
NC_035104.1	10513241	.	G	T	.	.	MAF_INRAE=11.667;MAF_USDA=18.75
NC_035104.1	10513242	.	C	T	.	.	MAF_INRAE=11.667;MAF_USDA=18.75
NC_035104.1	10513341	.	TC	TT	.	.	MAF_USDA=12.5
NC_035104.1	10513342	.	C	T	.	.	MAF_INRAE=37.342;MAF_USDA=40.164
NC_035104.1	10513381	.	C	A	.	.	MAF_INRAE=5.0;MAF_USDA=5.738
NC_035104.1	10513434	.	T	A	.	.	MAF_USDA=15.06
NC_035104.1	10513510	.	C	A	.	.	MAF_USDA=3.279
NC_035104.1	10513615	.	G	A	.	.	MAF_INRAE=3.333;MAF_USDA=7.377
NC_035104.1	10513678	.	A	G	.	.	MAF_USDA=2.353
NC_035104.1	10513722	.	T	A	.	.	MAF_USDA=8.235
NC_035104.1	10513723	.	C	T	.	.	MAF_USDA=8.235
NC_035104.1	10513725	.	C	G	.	.	MAF_USDA=8.235
NC_035104.1	10513726	.	C	G	.	.	MAF_USDA=8.235
NC_035104.1	10513728	.	C	T	.	.	MAF_USDA=8.235
NC_035104.1	10513757	.	C	T	.	.	MAF_USDA=14.118
NC_035104.1	10513781	.	A	C	.	.	MAF_INRAE=6.329;MAF_USDA=8.824
NC_035104.1	10513805	.	T	G	.	.	MAF_INRAE=6.667;MAF_USDA=9.016
NC_035104.1	10513935	.	G	A	.	.	MAF_USDA=2.459
NC_035104.1	10513939	.	G	A	.	.	MAF_USDA=2.459
NC_035104.1	10513975	.	G	T	.	.	MAF_INRAE=9.494;MAF_USDA=14.118
NC_035104.1	10514038	.	G	T	.	.	MAF_USDA=1.639
NC_035104.1	10514260	.	C	T	.	.	MAF_INRAE=47.368;MAF_USDA=33.929
NC_035104.1	10514281	.	T	G	.	.	MAF_INRAE=3.333;MAF_USDA=7.5
NC_035104.1	10514291	.	T	C	.	.	MAF_INRAE=3.333;MAF_USDA=7.5
NC_035104.1	10514301	.	A	G	.	.	MAF_USDA=48.81
NC_035104.1	10514318	.	C	T	.	.	MAF_USDA=7.5
NC_035104.1	10514364	.	A	T	.	.	MAF_USDA=29.167
NC_035104.1	10514460	.	T	C	.	.	MAF_USDA=18.75
NC_035104.1	10514487	.	C	G	.	.	MAF_USDA=20.732
NC_035104.1	10514603	.	G	A	.	.	MAF_INRAE=6.962;MAF_USDA=7.647
NC_035104.1	10514612	.	T	A	.	.	MAF_INRAE=37.342;MAF_USDA=32.353
NC_035104.1	10514615	.	T	C	.	.	MAF_USDA=1.639
NC_035104.1	10514656	.	A	C	.	.	MAF_INRAE=43.038;MAF_USDA=14.706
NC_035104.1	10514727	.	A	C	.	.	MAF_INRAE=37.342;MAF_USDA=32.353
NC_035104.1	10514732	.	G	T	.	.	MAF_USDA=14.583
NC_035104.1	10514735	.	T	C	.	.	MAF_INRAE=47.368;MAF_USDA=47.059
NC_035104.1	10514738	.	T	A	.	.	MAF_INRAE=37.342;MAF_USDA=12.5
NC_035104.1	10514742	.	G	T	.	.	MAF_INRAE=32.5;MAF_USDA=12.5
NC_035104.1	10514748	.	G	T	.	.	MAF_INRAE=1.667
NC_035104.1	10514783	.	T	A	.	.	MAF_INRAE=31.013;MAF_USDA=44.118
NC_035104.1	10514797	.	G	A	.	.	MAF_USDA=1.639
NC_035104.1	10514827	.	G	A	.	.	MAF_INRAE=6.667;MAF_USDA=8.235
NC_035104.1	10515013	.	T	G	.	.	MAF_INRAE=37.975;MAF_USDA=34.706
NC_035104.1	10515022	.	T	G	.	.	MAF_INRAE=37.975;MAF_USDA=34.706
NC_035104.1	10515028	.	C	A	.	.	MAF_INRAE=10.526
NC_035104.1	10515038	.	G	T	.	.	MAF_INRAE=6.329;MAF_USDA=9.412
NC_035104.1	10515041	.	A	T	.	.	MAF_INRAE=6.667;MAF_USDA=8.824
NC_035104.1	10515098	.	T	A	.	.	MAF_USDA=1.639
NC_035104.1	10515099	.	A	T	.	.	MAF_USDA=1.639
NC_035104.1	10515147	.	T	A	.	.	MAF_INRAE=6.329;MAF_USDA=8.824
NC_035104.1	10515268	.	C	T	.	.	MAF_INRAE=6.962;MAF_USDA=7.647
NC_035104.1	10515335	.	T	C	.	.	MAF_INRAE=3.333
NC_035104.1	10515418	.	C	T	.	.	MAF_INRAE=6.962;MAF_USDA=8.235
NC_035104.1	10515471	.	A	T	.	.	MAF_INRAE=29.747;MAF_USDA=44.706
NC_035104.1	10515504	.	C	A	.	.	MAF_INRAE=4.43;MAF_USDA=5.882
NC_035104.1	10515508	.	G	T	.	.	MAF_USDA=1.639
NC_035104.1	10515563	.	T	A	.	.	MAF_INRAE=37.342;MAF_USDA=46.471
NC_035104.1	10515618	.	T	C	.	.	MAF_USDA=3.279
NC_035104.1	10515620	.	A	T	.	.	MAF_USDA=2.941
NC_035104.1	10515765	.	G	T	.	.	MAF_INRAE=6.329;MAF_USDA=5.882
NC_035104.1	10515811	.	A	T	.	.	MAF_INRAE=11.667;MAF_USDA=14.754
NC_035104.1	10515838	.	T	C	.	.	MAF_INRAE=34.177;MAF_USDA=38.235
NC_035104.1	10515841	.	A	T	.	.	MAF_INRAE=6.667;MAF_USDA=5.738
NC_035104.1	10515849	.	A	C	.	.	MAF_INRAE=6.667
NC_035104.1	10515865	.	T	G	.	.	MAF_USDA=2.459
NC_035104.1	10515900	.	CATG	CATT	.	.	MAF_USDA=21.739
NC_035104.1	10515903	.	G	T	.	.	MAF_INRAE=15.789
NC_035104.1	10516071	.	A	C	.	.	MAF_USDA=2.459
NC_035104.1	10516094	.	T	C	.	.	MAF_INRAE=8.333;MAF_USDA=22.951
NC_035104.1	10516190	.	T	G	.	.	MAF_INRAE=3.333;MAF_USDA=9.836
NC_035104.1	10516246	.	G	A	.	.	MAF_INRAE=6.329;MAF_USDA=6.471
NC_035104.1	10516250	.	A	C	.	.	MAF_INRAE=10.526;MAF_USDA=1.765
NC_035104.1	10516251	.	G	A	.	.	MAF_USDA=1.765
NC_035104.1	10516253	.	G	A	.	.	MAF_USDA=1.765
NC_035104.1	10516266	.	A	G	.	.	MAF_INRAE=3.333
NC_035104.1	10516280	.	G	T	.	.	MAF_INRAE=3.333;MAF_USDA=9.016
NC_035104.1	10516490	.	C	T	.	.	MAF_USDA=10.417
NC_035104.1	10516509	.	C	A	.	.	MAF_INRAE=6.667
NC_035104.1	10516582	.	T	C	.	.	MAF_USDA=2.353
NC_035104.1	10516747	.	T	C	.	.	MAF_USDA=16.667
NC_035104.1	10517355	.	G	A	.	.	MAF_USDA=2.542
NC_035104.1	10517499	.	C	A	.	.	MAF_INRAE=8.861;MAF_USDA=12.353
NC_035104.1	10517582	.	C	T	.	.	MAF_INRAE=12.025;MAF_USDA=12.941
NC_035104.1	10517602	.	C	T	.	.	MAF_INRAE=6.329;MAF_USDA=8.824
NC_035104.1	10517663	.	G	A	.	.	MAF_INRAE=18.987;MAF_USDA=41.765
NC_035104.1	10517668	.	C	T	.	.	MAF_INRAE=3.333;MAF_USDA=3.279
NC_035104.1	10518113	.	C	T	.	.	MAF_INRAE=43.671;MAF_USDA=25.882
NC_035104.1	10518159	.	T	C	.	.	MAF_USDA=2.353
NC_035104.1	10518202	.	G	T	.	.	MAF_USDA=1.639
NC_035104.1	10518207	.	C	T	.	.	MAF_INRAE=4.43;MAF_USDA=3.279
NC_035104.1	10518227	.	G	A	.	.	MAF_INRAE=12.025;MAF_USDA=20.588
NC_035104.1	10518244	.	A	G	.	.	MAF_USDA=7.647
NC_035104.1	10518245	.	G	C	.	.	MAF_USDA=1.639
NC_035104.1	10518252	.	A	T	.	.	MAF_INRAE=43.038;MAF_USDA=14.118
NC_035104.1	10518311	.	G	A	.	.	MAF_INRAE=5.696;MAF_USDA=6.471
NC_035104.1	10518465	.	G	A	.	.	MAF_USDA=1.639
NC_035104.1	10518540	.	A	G	.	.	MAF_INRAE=29.747;MAF_USDA=36.471
NC_035104.1	10518577	.	A	G	.	.	MAF_INRAE=5.0
NC_035104.1	10518578	.	G	T	.	.	MAF_INRAE=5.696;MAF_USDA=2.459
NC_035104.1	10518584	.	T	C	.	.	MAF_USDA=1.639
NC_035104.1	10518615	.	T	C	.	.	MAF_INRAE=6.329;MAF_USDA=12.941
NC_035104.1	10518657	.	C	A	.	.	MAF_USDA=2.083
NC_035104.1	10518670	.	G	A	.	.	MAF_INRAE=43.038;MAF_USDA=28.235
NC_035104.1	10518719	.	G	A	.	.	MAF_INRAE=13.291;MAF_USDA=15.882
NC_035104.1	10518948	.	G	C	.	.	MAF_USDA=7.059
NC_035104.1	10518989	.	C	T	.	.	MAF_USDA=6.557
NC_035104.1	10519008	.	G	A	.	.	MAF_INRAE=12.025;MAF_USDA=10.588
NC_035104.1	10519148	.	G	A	.	.	MAF_INRAE=10.127;MAF_USDA=13.529
NC_035104.1	10519321	.	A	G	.	.	MAF_INRAE=13.333;MAF_USDA=9.836
NC_035104.1	10519344	.	G	A	.	.	MAF_INRAE=5.263;MAF_USDA=18.75
NC_035104.1	10519416	.	T	A	.	.	MAF_INRAE=5.696;MAF_USDA=11.176
NC_035104.1	10519417	.	T	A	.	.	MAF_INRAE=10.526
NC_035104.1	10519454	.	C	T	.	.	MAF_USDA=2.941
NC_035104.1	10519512	.	G	A	.	.	MAF_USDA=3.279
NC_035104.1	10519515	.	A	T	.	.	MAF_USDA=2.459
NC_035104.1	10519531	.	C	T	.	.	MAF_INRAE=1.667
NC_035104.1	10519894	.	G	A	.	.	MAF_INRAE=10.526
NC_035104.1	10520127	.	C	T	.	.	MAF_INRAE=49.367;MAF_USDA=14.706
NC_035104.1	10520380	.	G	T	.	.	MAF_INRAE=10.526;MAF_USDA=5.738
NC_035104.1	10520403	.	C	T	.	.	MAF_USDA=10.417
NC_035104.1	10520831	.	C	T	.	.	MAF_INRAE=3.333;MAF_USDA=5.882
NC_035104.1	10520911	.	T	G	.	.	MAF_USDA=10.417
NC_035104.1	10521514	.	C	A	.	.	MAF_USDA=14.583
NC_035104.1	10521777	.	T	A	.	.	MAF_INRAE=7.595;MAF_USDA=26.786
NC_035104.1	10521811	.	T	C	.	.	MAF_USDA=1.639
NC_035104.1	10521813	.	A	C	.	.	MAF_USDA=2.459
NC_035104.1	10521851	.	A	T	.	.	MAF_INRAE=10.526;MAF_USDA=31.176
NC_035104.1	10521887	.	G	A	.	.	MAF_INRAE=3.333;MAF_USDA=3.279
NC_035104.1	10521890	.	G	T	.	.	MAF_INRAE=7.595;MAF_USDA=47.059
NC_035104.1	10521894	.	G	A	.	.	MAF_INRAE=9.167
NC_035104.1	10521915	.	T	C	.	.	MAF_INRAE=7.595;MAF_USDA=47.647
NC_035104.1	10521963	.	G	A	.	.	MAF_USDA=2.459
NC_035104.1	10521986	.	T	C	.	.	MAF_INRAE=5.063;MAF_USDA=48.824
NC_035104.1	10522088	.	T	A	.	.	MAF_INRAE=7.595;MAF_USDA=49.412
NC_035104.1	10522091	.	G	A	.	.	MAF_INRAE=5.0;MAF_USDA=49.412
NC_035104.1	10522099	.	T	C	.	.	MAF_INRAE=7.595;MAF_USDA=49.412
NC_035104.1	10522143	.	T	A	.	.	MAF_INRAE=3.333;MAF_USDA=1.639
NC_035104.1	10522199	.	G	A	.	.	MAF_INRAE=10.526;MAF_USDA=21.176
NC_035104.1	10522354	.	A	G	.	.	MAF_INRAE=3.333;MAF_USDA=2.459
NC_035104.1	10522542	.	C	A	.	.	MAF_INRAE=5.0;MAF_USDA=50.0
NC_035104.1	10522586	.	G	T	.	.	MAF_USDA=1.639
NC_035104.1	10522755	.	C	G	.	.	MAF_INRAE=4.167;MAF_USDA=8.824
NC_035104.1	10522820	.	T	A	.	.	MAF_USDA=16.471
NC_035104.1	10523017	.	C	T	.	.	MAF_INRAE=7.595;MAF_USDA=48.235
NC_035104.1	10523024	.	G	T	.	.	MAF_INRAE=24.051;MAF_USDA=35.294
NC_035104.1	10523116	.	G	T	.	.	MAF_USDA=17.059
NC_035104.1	10523118	.	C	T	.	.	MAF_INRAE=35.443;MAF_USDA=16.667
NC_035104.1	10523259	.	G	T	.	.	MAF_INRAE=3.333;MAF_USDA=1.639
NC_035104.1	10523364	.	T	C	.	.	MAF_USDA=6.25
NC_035104.1	10523384	.	C	T	.	.	MAF_INRAE=10.526;MAF_USDA=21.765
NC_035104.1	10523462	.	C	A	.	.	MAF_INRAE=10.526;MAF_USDA=5.738
NC_035104.1	10523493	.	G	T	.	.	MAF_INRAE=5.0
NC_035104.1	10523667	.	C	A	.	.	MAF_INRAE=5.263;MAF_USDA=5.882
NC_035104.1	10523706	.	G	C	.	.	MAF_INRAE=31.646;MAF_USDA=17.059
NC_035104.1	10523709	.	A	G	.	.	MAF_USDA=1.639
NC_035104.1	10523768	.	A	G	.	.	MAF_USDA=1.639
NC_035104.1	10523998	.	A	G	.	.	MAF_INRAE=6.329;MAF_USDA=5.882
NC_035104.1	10524047	.	G	A	.	.	MAF_INRAE=40.506;MAF_USDA=16.471
NC_035104.1	10524124	.	A	C	.	.	MAF_INRAE=5.263;MAF_USDA=7.059
NC_035104.1	10524231	.	G	A	.	.	MAF_INRAE=31.646;MAF_USDA=17.059
NC_035104.1	10524280	.	T	C	.	.	MAF_INRAE=5.263;MAF_USDA=7.059
NC_035104.1	10524314	.	G	T	.	.	MAF_USDA=2.459
NC_035104.1	10524322	.	A	T	.	.	MAF_INRAE=31.646;MAF_USDA=17.647
NC_035104.1	10524368	.	C	G	.	.	MAF_INRAE=18.987;MAF_USDA=29.412
NC_035104.1	10524403	.	T	A	.	.	MAF_INRAE=31.646;MAF_USDA=17.647
NC_035104.1	10524407	.	G	A	.	.	MAF_INRAE=28.333;MAF_USDA=17.647
NC_035104.1	10524422	.	G	A	.	.	MAF_INRAE=4.43;MAF_USDA=9.412
NC_035104.1	10524613	.	C	A	.	.	MAF_INRAE=1.667
NC_035104.1	10524628	.	C	A	.	.	MAF_USDA=6.25
NC_035104.1	10524629	.	ATTTTTTTA	ATTTTTTTT	.	.	MAF_USDA=18.75
NC_035104.1	10524637	.	A	T	.	.	MAF_INRAE=4.43
NC_035104.1	10524641	.	T	A	.	.	MAF_INRAE=10.526;MAF_USDA=2.381
NC_035104.1	10524642	.	T	A	.	.	MAF_INRAE=26.667;MAF_USDA=18.452
NC_035104.1	10524659	.	T	C	.	.	MAF_INRAE=31.646;MAF_USDA=17.857
NC_035104.1	10524714	.	T	C	.	.	MAF_USDA=11.765
NC_035104.1	10524735	.	C	T	.	.	MAF_USDA=1.639
NC_035104.1	10524800	.	G	A	.	.	MAF_INRAE=5.0
NC_035104.1	10524814	.	C	T	.	.	MAF_USDA=1.639
NC_035104.1	10524848	.	T	C	.	.	MAF_INRAE=6.667;MAF_USDA=9.836
NC_035104.1	10524912	.	A	T	.	.	MAF_INRAE=43.671;MAF_USDA=14.706
NC_035104.1	10524955	.	A	C	.	.	MAF_INRAE=31.646;MAF_USDA=18.235
NC_035104.1	10524981	.	C	T	.	.	MAF_INRAE=4.167;MAF_USDA=18.75
NC_035104.1	10525000	.	C	A	.	.	MAF_USDA=4.098
NC_035104.1	10525004	.	G	C	.	.	MAF_USDA=3.279
NC_035104.1	10525030	.	C	G	.	.	MAF_INRAE=5.0;MAF_USDA=1.639
NC_035104.1	10525063	.	G	T	.	.	MAF_INRAE=45.57;MAF_USDA=17.647
NC_035104.1	10525111	.	G	T	.	.	MAF_USDA=2.941
NC_035104.1	10525380	.	A	T	.	.	MAF_USDA=1.639
NC_035104.1	10525395	.	G	A	.	.	MAF_INRAE=3.333;MAF_USDA=4.918
NC_035104.1	10525416	.	A	T	.	.	MAF_INRAE=42.105;MAF_USDA=28.824
NC_035104.1	10525419	.	C	A	.	.	MAF_INRAE=5.263;MAF_USDA=9.412
NC_035104.1	10525451	.	G	A	.	.	MAF_INRAE=10.526
NC_035104.1	10525524	.	G	A	.	.	MAF_INRAE=3.333
NC_035104.1	10525584	.	G	A	.	.	MAF_INRAE=5.0;MAF_USDA=5.294
NC_035104.1	10525600	.	T	G	.	.	MAF_INRAE=5.263;MAF_USDA=5.882
NC_035104.1	10525601	.	G	A	.	.	MAF_USDA=7.059
NC_035104.1	10525610	.	G	C	.	.	MAF_INRAE=10.526;MAF_USDA=5.738
NC_035104.1	10525620	.	C	T	.	.	MAF_INRAE=10.526;MAF_USDA=5.738
NC_035104.1	10525635	.	C	A	.	.	MAF_USDA=47.917
NC_035104.1	10525771	.	C	T	.	.	MAF_INRAE=18.987;MAF_USDA=28.235
NC_035104.1	10525772	.	C	T	.	.	MAF_INRAE=6.667
NC_035104.1	10525805	.	C	T	.	.	MAF_INRAE=5.0
NC_035104.1	10525853	.	C	A	.	.	MAF_USDA=1.639
NC_035104.1	10525937	.	G	T	.	.	MAF_USDA=3.279
NC_035104.1	10525949	.	C	G	.	.	MAF_USDA=12.353
NC_035104.1	10525979	.	G	A	.	.	MAF_INRAE=3.333;MAF_USDA=2.459
NC_035104.1	10525998	.	G	A	.	.	MAF_INRAE=3.333;MAF_USDA=5.882
NC_035104.1	10526043	.	G	A	.	.	MAF_USDA=3.279
NC_035104.1	10526068	.	A	C	.	.	MAF_INRAE=31.646;MAF_USDA=17.647
NC_035104.1	10526081	.	T	C	.	.	MAF_USDA=11.765
NC_035104.1	10526155	.	C	T	.	.	MAF_INRAE=10.526;MAF_USDA=20.588
NC_035104.1	10526164	.	C	T	.	.	MAF_USDA=1.639
NC_035104.1	10526196	.	C	A	.	.	MAF_INRAE=32.278;MAF_USDA=17.647
NC_035104.1	10526314	.	C	A	.	.	MAF_USDA=3.279
NC_035104.1	10526316	.	C	T	.	.	MAF_USDA=5.294
NC_035104.1	10526326	.	T	A	.	.	MAF_INRAE=31.646;MAF_USDA=17.647
NC_035104.1	10526376	.	A	G	.	.	MAF_INRAE=4.167;MAF_USDA=4.706
NC_035104.1	10526393	.	C	T	.	.	MAF_USDA=3.529
NC_035104.1	10526540	.	T	A	.	.	MAF_INRAE=31.646;MAF_USDA=17.647
NC_035104.1	10526560	.	C	T	.	.	MAF_INRAE=10.526;MAF_USDA=5.738
NC_035104.1	10526597	.	C	T	.	.	MAF_INRAE=6.667;MAF_USDA=10.656
NC_035104.1	10526620	.	G	C	.	.	MAF_USDA=4.098
NC_035104.1	10526659	.	T	C	.	.	MAF_INRAE=6.667
NC_035104.1	10526695	.	G	A	.	.	MAF_INRAE=6.329;MAF_USDA=7.647
NC_035104.1	10526750	.	C	A	.	.	MAF_INRAE=43.671;MAF_USDA=14.706
NC_035104.1	10526757	.	C	T	.	.	MAF_INRAE=26.316;MAF_USDA=28.824
NC_035104.1	10526839	.	T	C	.	.	MAF_USDA=12.353
NC_035104.1	10526872	.	C	G	.	.	MAF_USDA=1.639
NC_035104.1	10527069	.	T	C	.	.	MAF_INRAE=12.025;MAF_USDA=10.588
NC_035104.1	10527079	.	C	T	.	.	MAF_INRAE=5.0
NC_035104.1	10527083	.	G	C	.	.	MAF_INRAE=8.333;MAF_USDA=2.083
NC_035104.1	10527105	.	A	G	.	.	MAF_INRAE=3.797;MAF_USDA=12.941
NC_035104.1	10527110	.	T	G	.	.	MAF_INRAE=6.667
NC_035104.1	10527144	.	T	C	.	.	MAF_INRAE=1.667
NC_035104.1	10527163	.	T	G	.	.	MAF_INRAE=4.167
NC_035104.1	10527248	.	G	A	.	.	MAF_INRAE=6.329;MAF_USDA=5.882
NC_035104.1	10527256	.	T	A	.	.	MAF_INRAE=11.667;MAF_USDA=7.377
NC_035104.1	10527260	.	T	A	.	.	MAF_INRAE=11.667
NC_035104.1	10527271	.	A	C	.	.	MAF_INRAE=5.263
NC_035104.1	10527457	.	C	G	.	.	MAF_INRAE=13.924;MAF_USDA=32.941
NC_035104.1	10527483	.	C	A	.	.	MAF_INRAE=5.0
NC_035104.1	10527491	.	C	T	.	.	MAF_INRAE=5.263;MAF_USDA=7.647
NC_035104.1	10527497	.	C	T	.	.	MAF_USDA=18.852
NC_035104.1	10527516	.	C	A	.	.	MAF_USDA=18.852
NC_035104.1	10527607	.	A	C	.	.	MAF_USDA=4.098
NC_035104.1	10527674	.	G	T	.	.	MAF_USDA=1.639
NC_035104.1	10527688	.	C	T	.	.	MAF_USDA=18.852
NC_035104.1	10527689	.	A	T	.	.	MAF_USDA=1.639
NC_035104.1	10527695	.	T	C	.	.	MAF_USDA=14.754
NC_035104.1	10527696	.	T	A	.	.	MAF_USDA=15.574
NC_035104.1	10527708	.	A	T	.	.	MAF_USDA=13.934
NC_035104.1	10527712	.	T	G	.	.	MAF_USDA=13.934
NC_035104.1	10527720	.	T	C	.	.	MAF_USDA=11.475
NC_035104.1	10527746	.	T	C	.	.	MAF_INRAE=5.263;MAF_USDA=18.75
NC_035104.1	10527791	.	G	T	.	.	MAF_INRAE=4.43;MAF_USDA=8.824
NC_035104.1	10527915	.	A	C	.	.	MAF_USDA=4.098
NC_035104.1	10527963	.	G	A	.	.	MAF_USDA=1.639
NC_035104.1	10527982	.	T	A	.	.	MAF_USDA=2.459
NC_035104.1	10528233	.	A	T	.	.	MAF_USDA=33.333
NC_035104.1	10528234	.	A	T	.	.	MAF_USDA=18.75
NC_035104.1	10528394	.	A	C	.	.	MAF_INRAE=11.392;MAF_USDA=24.118
NC_035104.1	10528396	.	C	T	.	.	MAF_INRAE=8.333;MAF_USDA=2.459
NC_035104.1	10528401	.	T	A	.	.	MAF_INRAE=4.167;MAF_USDA=6.471
NC_035104.1	10528490	.	A	T	.	.	MAF_INRAE=5.263;MAF_USDA=18.75
NC_035104.1	10528496	.	C	T	.	.	MAF_INRAE=6.667;MAF_USDA=1.639
NC_035104.1	10528506	.	A	C	.	.	MAF_INRAE=12.5;MAF_USDA=16.471
NC_035104.1	10528579	.	A	G	.	.	MAF_USDA=1.639
NC_035104.1	10528623	.	G	C	.	.	MAF_INRAE=11.392;MAF_USDA=24.118
NC_035104.1	10528678	.	A	G	.	.	MAF_INRAE=10.526;MAF_USDA=1.765
NC_035104.1	10528951	.	G	A	.	.	MAF_USDA=4.167
NC_035104.1	10529041	.	G	A	.	.	MAF_INRAE=5.263;MAF_USDA=7.059
NC_035104.1	10529097	.	C	A	.	.	MAF_USDA=4.918
NC_035104.1	10529178	.	A	C	.	.	MAF_USDA=4.918
NC_035104.1	10529231	.	C	A	.	.	MAF_USDA=7.377
NC_035104.1	10529235	.	C	T	.	.	MAF_USDA=8.197
NC_035104.1	10529249	.	C	T	.	.	MAF_USDA=8.197
NC_035104.1	10529281	.	G	A	.	.	MAF_USDA=3.279
NC_035104.1	10529287	.	T	G	.	.	MAF_USDA=9.836
NC_035104.1	10529292	.	G	T	.	.	MAF_USDA=8.197
NC_035104.1	10529294	.	C	T	.	.	MAF_USDA=8.197
NC_035104.1	10529306	.	T	C	.	.	MAF_USDA=9.016
NC_035104.1	10529316	.	C	T	.	.	MAF_USDA=9.836
NC_035104.1	10529324	.	T	C	.	.	MAF_USDA=9.016
NC_035104.1	10529329	.	G	A	.	.	MAF_USDA=9.016
NC_035104.1	10529332	.	C	A	.	.	MAF_USDA=9.016
NC_035104.1	10529356	.	A	G	.	.	MAF_USDA=9.836
NC_035104.1	10529376	.	G	A	.	.	MAF_INRAE=5.263;MAF_USDA=18.75
NC_035104.1	10529397	.	C	T	.	.	MAF_USDA=4.098
NC_035104.1	10529514	.	G	A	.	.	MAF_INRAE=5.263
NC_035104.1	10529593	.	T	A	.	.	MAF_INRAE=13.333;MAF_USDA=16.471
NC_035104.1	10529674	.	T	A	.	.	MAF_INRAE=5.263;MAF_USDA=18.75
NC_035104.1	10529799	.	A	G	.	.	MAF_INRAE=8.333
NC_035104.1	10529862	.	C	A	.	.	MAF_INRAE=5.263;MAF_USDA=18.75
NC_035104.1	10529869	.	A	T	.	.	MAF_USDA=6.25
NC_035104.1	10529981	.	T	A	.	.	MAF_INRAE=39.241;MAF_USDA=16.471
NC_035104.1	10530013	.	A	C	.	.	MAF_INRAE=30.38;MAF_USDA=34.118
NC_035104.1	10530272	.	T	C	.	.	MAF_INRAE=11.667;MAF_USDA=14.583
NC_035104.1	10530304	.	T	A	.	.	MAF_INRAE=43.671;MAF_USDA=12.5
NC_035104.1	10530325	.	G	T	.	.	MAF_INRAE=5.263;MAF_USDA=18.75
NC_035104.1	10530328	.	T	C	.	.	MAF_USDA=18.75
NC_035104.1	10530373	.	C	G	.	.	MAF_INRAE=5.833
NC_035104.1	10530528	.	C	T	.	.	MAF_INRAE=10.526;MAF_USDA=2.083
NC_035104.1	10530587	.	T	A	.	.	MAF_INRAE=11.392;MAF_USDA=29.167
NC_035104.1	10530625	.	A	C	.	.	MAF_INRAE=6.667
NC_035104.1	10530667	.	T	G	.	.	MAF_INRAE=26.582;MAF_USDA=35.417
NC_035104.1	10530721	.	T	C	.	.	MAF_INRAE=4.43
NC_035104.1	10530753	.	A	C	.	.	MAF_INRAE=11.392
NC_035104.1	10530754	.	A	C	.	.	MAF_INRAE=10.833;MAF_USDA=50.0
NC_035104.1	10530777	.	G	A	.	.	MAF_INRAE=10.526
NC_035104.1	10530800	.	A	C	.	.	MAF_INRAE=1.667
NC_035104.1	10530885	.	C	T	.	.	MAF_INRAE=5.263;MAF_USDA=18.75
NC_035104.1	10530946	.	G	A	.	.	MAF_INRAE=12.658;MAF_USDA=29.167
NC_035104.1	10530979	.	G	A	.	.	MAF_USDA=22.917
NC_035104.1	10531044	.	C	T	.	.	MAF_INRAE=4.43;MAF_USDA=18.75
NC_035104.1	10531049	.	A	C	.	.	MAF_INRAE=6.667
NC_035104.1	10531067	.	G	A	.	.	MAF_USDA=4.167
NC_035104.1	10531120	.	C	T	.	.	MAF_USDA=16.667
NC_035104.1	10531256	.	G	T	.	.	MAF_USDA=16.667
NC_035104.1	10531272	.	T	C	.	.	MAF_USDA=33.333
NC_035104.1	10531369	.	A	T	.	.	MAF_USDA=18.75
NC_035104.1	10531546	.	T	A	.	.	MAF_INRAE=4.43;MAF_USDA=18.75
NC_035104.1	10531942	.	G	A	.	.	MAF_INRAE=4.167;MAF_USDA=4.706
NC_035104.1	10531949	.	A	C	.	.	MAF_INRAE=15.823;MAF_USDA=50.0
NC_035104.1	10532010	.	G	A	.	.	MAF_USDA=1.639
NC_035104.1	10532117	.	T	C	.	.	MAF_INRAE=12.5;MAF_USDA=15.882
NC_035104.1	10532118	.	A	G	.	.	MAF_INRAE=4.43;MAF_USDA=9.412
NC_035104.1	10532122	.	T	G	.	.	MAF_INRAE=12.5;MAF_USDA=15.882
NC_035104.1	10532133	.	C	T	.	.	MAF_USDA=1.639
NC_035104.1	10532475	.	G	A	.	.	MAF_INRAE=10.0
NC_035104.1	10532582	.	A	G	.	.	MAF_INRAE=4.43;MAF_USDA=8.824
NC_035104.1	10532635	.	T	G	.	.	MAF_INRAE=4.43;MAF_USDA=8.824
NC_035104.1	10532642	.	A	G	.	.	MAF_USDA=17.059
NC_035104.1	10532679	.	C	T	.	.	MAF_INRAE=5.833
NC_035104.1	10532820	.	G	A	.	.	MAF_USDA=2.459
NC_035104.1	10532834	.	A	C	.	.	MAF_INRAE=29.747;MAF_USDA=17.647
NC_035104.1	10532842	.	G	A	.	.	MAF_USDA=1.765
NC_035104.1	10533038	.	A	T	.	.	MAF_USDA=11.176
NC_035104.1	10533053	.	G	A	.	.	MAF_USDA=18.75
NC_035104.1	10534029	.	A	G	.	.	MAF_USDA=25.0
NC_035104.1	10534233	.	T	G	.	.	MAF_USDA=2.083
NC_035104.1	10534271	.	G	T	.	.	MAF_INRAE=3.333;MAF_USDA=1.695
NC_035104.1	10534362	.	T	C	.	.	MAF_USDA=6.25
NC_035104.1	10534398	.	G	C	.	.	MAF_INRAE=19.62;MAF_USDA=26.506
NC_035104.1	10534445	.	T	C	.	.	MAF_USDA=16.265
NC_035104.1	10534449	.	G	T	.	.	MAF_INRAE=23.333;MAF_USDA=27.108
NC_035104.1	10534528	.	C	T	.	.	MAF_INRAE=9.494;MAF_USDA=23.81
NC_035104.1	10534552	.	C	T	.	.	MAF_USDA=2.976
NC_035104.1	10534656	.	G	T	.	.	MAF_USDA=2.41
NC_035104.1	10534677	.	T	C	.	.	MAF_USDA=2.41
NC_035104.1	10535242	.	A	T	.	.	MAF_USDA=45.455
NC_035104.1	10536436	.	A	T	.	.	MAF_USDA=18.75
NC_035104.1	10536439	.	A	G	.	.	MAF_USDA=26.471
NC_035104.1	10536560	.	A	G	.	.	MAF_USDA=2.459
NC_035104.1	10536603	.	T	G	.	.	MAF_INRAE=15.789;MAF_USDA=25.294
NC_035104.1	10536636	.	C	T	.	.	MAF_INRAE=41.139;MAF_USDA=12.5
NC_035104.1	10536745	.	C	A	.	.	MAF_USDA=4.098
NC_035104.1	10536771	.	C	T	.	.	MAF_USDA=2.459
NC_035104.1	10536842	.	C	G	.	.	MAF_INRAE=10.127;MAF_USDA=25.0
NC_035104.1	10536905	.	A	C	.	.	MAF_USDA=45.833
NC_035104.1	10536930	.	T	A	.	.	MAF_INRAE=9.494;MAF_USDA=25.294
NC_035104.1	10536940	.	C	T	.	.	MAF_INRAE=9.494;MAF_USDA=24.706
NC_035104.1	10536953	.	T	G	.	.	MAF_INRAE=10.127;MAF_USDA=25.294
NC_035104.1	10536970	.	A	C	.	.	MAF_USDA=8.235
NC_035104.1	10537002	.	A	T	.	.	MAF_USDA=5.738
NC_035104.1	10537007	.	G	T	.	.	MAF_INRAE=10.127;MAF_USDA=25.294
NC_035104.1	10537267	.	C	T	.	.	MAF_INRAE=41.772
NC_035104.1	10537281	.	G	A	.	.	MAF_USDA=2.459
NC_035104.1	10537287	.	T	C	.	.	MAF_INRAE=1.667
NC_035104.1	10537384	.	A	T	.	.	MAF_USDA=1.639
NC_035104.1	10537559	.	C	T	.	.	MAF_USDA=3.279
NC_035104.1	10537613	.	G	C	.	.	MAF_USDA=2.459
NC_035104.1	10537652	.	G	A	.	.	MAF_INRAE=10.127;MAF_USDA=45.833
NC_035104.1	10537686	.	A	T	.	.	MAF_INRAE=34.177;MAF_USDA=33.333
NC_035104.1	10537687	.	G	A	.	.	MAF_USDA=18.75
NC_035104.1	10537736	.	G	A	.	.	MAF_INRAE=10.526;MAF_USDA=15.882
NC_035104.1	10537931	.	C	T	.	.	MAF_INRAE=34.177;MAF_USDA=20.588
NC_035104.1	10537941	.	T	C	.	.	MAF_USDA=1.176
NC_035104.1	10537942	.	G	T	.	.	MAF_INRAE=10.526;MAF_USDA=14.118
NC_035104.1	10538011	.	T	G	.	.	MAF_USDA=1.639
NC_035104.1	10538049	.	C	T	.	.	MAF_INRAE=33.544;MAF_USDA=21.176
NC_035104.1	10538056	.	C	T	.	.	MAF_INRAE=9.494;MAF_USDA=7.059
NC_035104.1	10538176	.	C	A	.	.	MAF_USDA=4.098
NC_035104.1	10538177	.	G	A	.	.	MAF_INRAE=20.253;MAF_USDA=21.176
NC_035104.1	10538190	.	T	A	.	.	MAF_INRAE=34.177;MAF_USDA=21.765
NC_035104.1	10538214	.	C	T	.	.	MAF_INRAE=10.127;MAF_USDA=24.118
NC_035104.1	10538217	.	G	A	.	.	MAF_USDA=6.557
NC_035104.1	10538234	.	C	T	.	.	MAF_INRAE=6.667;MAF_USDA=6.557
NC_035104.1	10538259	.	G	T	.	.	MAF_INRAE=5.263;MAF_USDA=20.833
NC_035104.1	10538327	.	C	T	.	.	MAF_USDA=3.279
NC_035104.1	10538449	.	T	G	.	.	MAF_INRAE=10.526
NC_035104.1	10538453	.	G	T	.	.	MAF_USDA=2.459
NC_035104.1	10538501	.	T	A	.	.	MAF_INRAE=15.789;MAF_USDA=6.471
NC_035104.1	10538621	.	A	G	.	.	MAF_INRAE=10.759;MAF_USDA=24.706
NC_035104.1	10538710	.	G	T	.	.	MAF_USDA=1.176
NC_035104.1	10538730	.	C	T	.	.	MAF_INRAE=5.263;MAF_USDA=18.75
NC_035104.1	10538776	.	C	T	.	.	MAF_USDA=1.639
NC_035104.1	10538807	.	T	A	.	.	MAF_INRAE=5.263;MAF_USDA=18.75
NC_035104.1	10538854	.	G	A	.	.	MAF_INRAE=3.797;MAF_USDA=18.824
NC_035104.1	10538855	.	A	T	.	.	MAF_USDA=3.279
NC_035104.1	10538876	.	T	A	.	.	MAF_USDA=2.459
NC_035104.1	10538882	.	A	C	.	.	MAF_USDA=3.279
NC_035104.1	10538895	.	T	C	.	.	MAF_USDA=3.279
NC_035104.1	10538932	.	T	C	.	.	MAF_USDA=4.098
NC_035104.1	10538940	.	C	T	.	.	MAF_USDA=4.098
NC_035104.1	10538941	.	G	A	.	.	MAF_INRAE=10.127;MAF_USDA=26.471
NC_035104.1	10538978	.	T	A	.	.	MAF_USDA=2.459
NC_035104.1	10539119	.	T	A	.	.	MAF_USDA=45.833
NC_035104.1	10539207	.	C	T	.	.	MAF_USDA=2.459
NC_035104.1	10539229	.	A	G	.	.	MAF_USDA=1.639
NC_035104.1	10539276	.	C	T	.	.	MAF_INRAE=20.253;MAF_USDA=21.765
NC_035104.1	10539398	.	A	G	.	.	MAF_INRAE=10.127;MAF_USDA=25.882
NC_035104.1	10539404	.	T	C	.	.	MAF_INRAE=10.127;MAF_USDA=26.471
NC_035104.1	10539405	.	G	A	.	.	MAF_INRAE=17.5;MAF_USDA=13.115
NC_035104.1	10539432	.	T	C	.	.	MAF_INRAE=10.127;MAF_USDA=24.706
NC_035104.1	10539447	.	G	A	.	.	MAF_USDA=2.941
NC_035104.1	10539494	.	G	A	.	.	MAF_INRAE=10.526
NC_035104.1	10539499	.	G	A	.	.	MAF_USDA=2.459
NC_035104.1	10539597	.	C	T	.	.	MAF_USDA=2.459
NC_035104.1	10539790	.	T	C	.	.	MAF_USDA=4.098
NC_035104.1	10539806	.	C	T	.	.	MAF_INRAE=10.127;MAF_USDA=26.471
NC_035104.1	10539882	.	C	T	.	.	MAF_INRAE=33.333;MAF_USDA=25.294
NC_035104.1	10539942	.	A	T	.	.	MAF_INRAE=10.526
NC_035104.1	10539970	.	T	C	.	.	MAF_INRAE=24.051;MAF_USDA=46.471
NC_035104.1	10540096	.	G	T	.	.	MAF_INRAE=4.43;MAF_USDA=2.941
NC_035104.1	10540186	.	A	G	.	.	MAF_INRAE=10.127;MAF_USDA=25.0
NC_035104.1	10540206	.	C	T	.	.	MAF_INRAE=10.0;MAF_USDA=3.279
NC_035104.1	10540208	.	G	C	.	.	MAF_INRAE=20.253;MAF_USDA=21.765
NC_035104.1	10540209	.	G	T	.	.	MAF_INRAE=23.333;MAF_USDA=22.353
NC_035104.1	10540213	.	A	T	.	.	MAF_INRAE=23.333;MAF_USDA=22.353
NC_035104.1	10540214	.	G	A	.	.	MAF_INRAE=23.333;MAF_USDA=22.353
NC_035104.1	10540229	.	C	G	.	.	MAF_USDA=2.459
NC_035104.1	10540246	.	C	T	.	.	MAF_INRAE=20.253;MAF_USDA=22.353
NC_035104.1	10540250	.	G	T	.	.	MAF_INRAE=10.0;MAF_USDA=3.279
NC_035104.1	10540292	.	G	T	.	.	MAF_USDA=1.639
NC_035104.1	10540334	.	G	A	.	.	MAF_INRAE=12.025;MAF_USDA=26.471
NC_035104.1	10540369	.	C	G	.	.	MAF_USDA=1.639
NC_035104.1	10540413	.	G	A	.	.	MAF_USDA=4.098
NC_035104.1	10540438	.	A	G	.	.	MAF_INRAE=10.127;MAF_USDA=24.706
NC_035104.1	10540474	.	C	T	.	.	MAF_USDA=2.459
NC_035104.1	10540560	.	G	T	.	.	MAF_INRAE=14.557;MAF_USDA=28.824
NC_035104.1	10540641	.	T	A	.	.	MAF_INRAE=15.789;MAF_USDA=24.706
NC_035104.1	10540656	.	A	T	.	.	MAF_INRAE=10.526;MAF_USDA=15.882
NC_035104.1	10540679	.	C	T	.	.	MAF_USDA=2.459
NC_035104.1	10540798	.	C	T	.	.	MAF_INRAE=3.797;MAF_USDA=20.588
NC_035104.1	10540832	.	A	T	.	.	MAF_INRAE=10.127;MAF_USDA=22.941
NC_035104.1	10540859	.	A	G	.	.	MAF_INRAE=10.127;MAF_USDA=24.706
NC_035104.1	10540952	.	C	A	.	.	MAF_USDA=4.098
NC_035104.1	10540978	.	G	C	.	.	MAF_INRAE=10.127;MAF_USDA=24.706
NC_035104.1	10540986	.	C	T	.	.	MAF_USDA=6.25
NC_035104.1	10541007	.	C	A	.	.	MAF_INRAE=10.127;MAF_USDA=24.706
NC_035104.1	10541020	.	G	A	.	.	MAF_INRAE=6.667
NC_035104.1	10541061	.	G	A	.	.	MAF_INRAE=6.667
NC_035104.1	10541074	.	G	A	.	.	MAF_INRAE=14.557;MAF_USDA=12.941
NC_035104.1	10541172	.	G	A	.	.	MAF_INRAE=34.177;MAF_USDA=21.765
NC_035104.1	10541211	.	G	C	.	.	MAF_USDA=2.459
NC_035104.1	10541278	.	A	T	.	.	MAF_INRAE=10.127;MAF_USDA=24.706
NC_035104.1	10541314	.	C	T	.	.	MAF_USDA=7.377
NC_035104.1	10541328	.	C	T	.	.	MAF_INRAE=7.595;MAF_USDA=16.667
NC_035104.1	10541480	.	G	A	.	.	MAF_USDA=3.279
NC_035104.1	10541526	.	T	A	.	.	MAF_INRAE=5.263;MAF_USDA=18.75
NC_035104.1	10541716	.	G	C	.	.	MAF_USDA=2.459
NC_035104.1	10541742	.	T	C	.	.	MAF_INRAE=20.253;MAF_USDA=22.619
NC_035104.1	10541763	.	G	T	.	.	MAF_INRAE=10.759;MAF_USDA=17.647
NC_035104.1	10541804	.	T	C	.	.	MAF_INRAE=10.127;MAF_USDA=24.118
NC_035104.1	10541827	.	C	T	.	.	MAF_USDA=2.5
NC_035104.1	10541849	.	G	A	.	.	MAF_USDA=7.229
NC_035104.1	10544542	.	C	T	.	.	MAF_INRAE=10.526
NC_035104.1	10544594	.	T	G	.	.	MAF_INRAE=10.526;MAF_USDA=15.294
NC_035104.1	10544622	.	G	A	.	.	MAF_USDA=1.639
NC_035104.1	10544638	.	G	A	.	.	MAF_INRAE=5.0
NC_035104.1	10544651	.	C	T	.	.	MAF_INRAE=10.127;MAF_USDA=24.118
NC_035104.1	10544720	.	C	T	.	.	MAF_INRAE=20.253;MAF_USDA=23.529
NC_035104.1	10544920	.	C	T	.	.	MAF_USDA=2.459
NC_035104.1	10544965	.	T	C	.	.	MAF_USDA=5.738
NC_035104.1	10545051	.	C	T	.	.	MAF_INRAE=6.667
NC_035104.1	10545117	.	A	G	.	.	MAF_USDA=3.279
NC_035104.1	10545118	.	T	C	.	.	MAF_INRAE=6.667;MAF_USDA=7.377
NC_035104.1	10545370	.	T	C	.	.	MAF_USDA=24.706
NC_035104.1	10545371	.	G	A	.	.	MAF_USDA=14.706
NC_035104.1	10546000	.	A	G	.	.	MAF_INRAE=10.526;MAF_USDA=22.289
NC_035104.1	10546005	.	C	T	.	.	MAF_USDA=3.614
NC_035104.1	10546086	.	T	G	.	.	MAF_INRAE=5.0
NC_035104.1	10546177	.	A	G	.	.	MAF_USDA=4.918
NC_035104.1	10546297	.	C	G	.	.	MAF_USDA=8.824
NC_035104.1	10546317	.	A	T	.	.	MAF_INRAE=10.127;MAF_USDA=5.882
NC_035104.1	10546344	.	C	T	.	.	MAF_USDA=2.083
NC_035104.1	10546377	.	G	A	.	.	MAF_USDA=4.098
NC_035104.1	10546392	.	T	C	.	.	MAF_INRAE=34.177;MAF_USDA=21.765
NC_035104.1	10546442	.	T	C	.	.	MAF_USDA=1.639
NC_035104.1	10546465	.	G	T	.	.	MAF_USDA=29.167
NC_035104.1	10546477	.	A	G	.	.	MAF_USDA=7.059
NC_035104.1	10546482	.	G	C	.	.	MAF_INRAE=10.526;MAF_USDA=1.639
NC_035104.1	10546508	.	G	T	.	.	MAF_INRAE=10.526;MAF_USDA=15.882
NC_035104.1	10546592	.	G	A	.	.	MAF_USDA=33.333
NC_035104.1	10546618	.	T	A	.	.	MAF_USDA=19.412
NC_035104.1	10546702	.	T	G	.	.	MAF_INRAE=47.468;MAF_USDA=14.118
NC_035104.1	10546884	.	G	A	.	.	MAF_INRAE=3.797;MAF_USDA=6.557
NC_035104.1	10546975	.	G	T	.	.	MAF_USDA=8.235
NC_035104.1	10546976	.	A	T	.	.	MAF_USDA=8.235
NC_035104.1	10547027	.	G	A	.	.	MAF_INRAE=5.696;MAF_USDA=20.833
NC_035104.1	10547047	.	G	A	.	.	MAF_INRAE=4.167;MAF_USDA=4.762
NC_035104.1	10547068	.	G	A	.	.	MAF_INRAE=21.519;MAF_USDA=29.762
NC_035104.1	10547159	.	A	G	.	.	MAF_USDA=16.471
NC_035104.1	10547250	.	G	A	.	.	MAF_USDA=8.235
NC_035104.1	10547252	.	G	T	.	.	MAF_INRAE=26.582;MAF_USDA=25.294
NC_035104.1	10547289	.	T	C	.	.	MAF_INRAE=21.519;MAF_USDA=31.176
NC_035104.1	10547299	.	C	A	.	.	MAF_INRAE=10.127;MAF_USDA=14.583
NC_035104.1	10547349	.	C	T	.	.	MAF_INRAE=10.526
NC_035104.1	10547687	.	A	G	.	.	MAF_USDA=8.333
NC_035104.1	10547810	.	T	A	.	.	MAF_INRAE=16.456
NC_035104.1	10547840	.	A	T	.	.	MAF_USDA=2.459
NC_035104.1	10547908	.	T	G	.	.	MAF_INRAE=6.667;MAF_USDA=7.377
NC_035104.1	10547931	.	A	G	.	.	MAF_INRAE=4.43;MAF_USDA=3.279
NC_035104.1	10548017	.	A	C	.	.	MAF_INRAE=5.0
NC_035104.1	10548024	.	G	A	.	.	MAF_USDA=1.639
NC_035104.1	10548045	.	G	C	.	.	MAF_INRAE=14.557;MAF_USDA=47.917
NC_035104.1	10548046	.	G	T	.	.	MAF_INRAE=17.5;MAF_USDA=22.353
NC_035104.1	10548056	.	G	T	.	.	MAF_USDA=5.294
NC_035104.1	10548065	.	T	G	.	.	MAF_INRAE=18.354;MAF_USDA=43.529
NC_035104.1	10548098	.	T	A	.	.	MAF_USDA=19.672
NC_035104.1	10548186	.	T	C	.	.	MAF_INRAE=2.5;MAF_USDA=3.279
NC_035104.1	10548237	.	T	C	.	.	MAF_USDA=17.059
NC_035104.1	10548248	.	G	C	.	.	MAF_INRAE=49.367;MAF_USDA=11.765
NC_035104.1	10548446	.	G	T	.	.	MAF_USDA=6.25
NC_035104.1	10548457	.	C	T	.	.	MAF_INRAE=11.392;MAF_USDA=18.235
NC_035104.1	10548489	.	A	G	.	.	MAF_USDA=13.115
NC_035104.1	10548615	.	C	T	.	.	MAF_USDA=6.25
NC_035104.1	10548746	.	C	T	.	.	MAF_USDA=6.25
NC_035104.1	10548823	.	C	T	.	.	MAF_INRAE=5.0
NC_035104.1	10548856	.	C	T	.	.	MAF_INRAE=39.241;MAF_USDA=17.059
NC_035104.1	10548857	.	A	C	.	.	MAF_INRAE=38.333;MAF_USDA=17.059
NC_035104.1	10548875	.	G	C	.	.	MAF_USDA=1.639
NC_035104.1	10548897	.	G	A	.	.	MAF_INRAE=18.987;MAF_USDA=24.706
NC_035104.1	10548973	.	C	G	.	.	MAF_USDA=4.098
NC_035104.1	10548997	.	A	C	.	.	MAF_INRAE=10.759;MAF_USDA=17.059
NC_035104.1	10549001	.	G	T	.	.	MAF_INRAE=7.5;MAF_USDA=17.059
NC_035104.1	10549059	.	G	C	.	.	MAF_USDA=1.639
NC_035104.1	10549083	.	C	A	.	.	MAF_INRAE=10.759;MAF_USDA=17.059
NC_035104.1	10549099	.	C	A	.	.	MAF_INRAE=5.0
NC_035104.1	10549100	.	A	T	.	.	MAF_INRAE=5.0
NC_035104.1	10549230	.	C	T	.	.	MAF_INRAE=8.861;MAF_USDA=9.836
NC_035104.1	10549433	.	T	A	.	.	MAF_INRAE=5.833
NC_035104.1	10549462	.	C	T	.	.	MAF_INRAE=10.759;MAF_USDA=17.857
NC_035104.1	10549467	.	T	G	.	.	MAF_INRAE=39.241;MAF_USDA=16.071
NC_035104.1	10549540	.	G	T	.	.	MAF_INRAE=7.595;MAF_USDA=8.197
NC_035104.1	10549572	.	G	A	.	.	MAF_USDA=4.118
NC_035104.1	10549589	.	G	T	.	.	MAF_INRAE=8.228;MAF_USDA=7.059
NC_035104.1	10549602	.	G	A	.	.	MAF_INRAE=10.759;MAF_USDA=15.882
NC_035104.1	10549627	.	T	G	.	.	MAF_INRAE=5.263;MAF_USDA=5.882
NC_035104.1	10549938	.	C	G	.	.	MAF_INRAE=31.579
NC_035104.1	10549996	.	G	C	.	.	MAF_USDA=5.738
NC_035104.1	10550074	.	C	T	.	.	MAF_USDA=10.417
NC_035104.1	10550223	.	T	G	.	.	MAF_USDA=4.098
NC_035104.1	10550390	.	A	C	.	.	MAF_USDA=13.529
NC_035104.1	10550391	.	C	T	.	.	MAF_INRAE=4.167;MAF_USDA=4.706
NC_035104.1	10550404	.	G	A	.	.	MAF_INRAE=38.608;MAF_USDA=16.471
NC_035104.1	10550528	.	G	T	.	.	MAF_USDA=3.279
NC_035104.1	10550552	.	A	T	.	.	MAF_INRAE=8.228;MAF_USDA=12.295
NC_035104.1	10550581	.	G	A	.	.	MAF_INRAE=8.228;MAF_USDA=6.471
NC_035104.1	10550685	.	C	T	.	.	MAF_USDA=23.529
NC_035104.1	10550823	.	G	T	.	.	MAF_INRAE=5.0;MAF_USDA=1.639
NC_035104.1	10551092	.	A	G	.	.	MAF_USDA=1.639
NC_035104.1	10551271	.	C	G	.	.	MAF_USDA=1.639
NC_035104.1	10551468	.	C	T	.	.	MAF_INRAE=19.62;MAF_USDA=25.882
NC_035104.1	10551505	.	T	A	.	.	MAF_USDA=1.639
NC_035104.1	10551539	.	C	T	.	.	MAF_USDA=1.639
NC_035104.1	10551574	.	C	T	.	.	MAF_INRAE=24.167
NC_035104.1	10551669	.	C	A	.	.	MAF_USDA=3.279
NC_035104.1	10551722	.	T	C	.	.	MAF_INRAE=10.526;MAF_USDA=2.976
NC_035104.1	10551733	.	A	G	.	.	MAF_INRAE=1.667
NC_035104.1	10551800	.	C	A	.	.	MAF_INRAE=5.0;MAF_USDA=1.639
NC_035104.1	10551821	.	G	T	.	.	MAF_USDA=3.279
NC_035104.1	10551832	.	G	T	.	.	MAF_INRAE=1.667
NC_035104.1	10551920	.	A	T	.	.	MAF_INRAE=10.0;MAF_USDA=5.294
NC_035104.1	10551963	.	G	A	.	.	MAF_INRAE=8.228;MAF_USDA=3.529
NC_035104.1	10551986	.	A	T	.	.	MAF_INRAE=4.43;MAF_USDA=2.941
NC_035104.1	10551992	.	G	T	.	.	MAF_INRAE=4.43;MAF_USDA=2.941
NC_035104.1	10551999	.	T	A	.	.	MAF_USDA=3.279
NC_035104.1	10552109	.	C	T	.	.	MAF_USDA=13.115
NC_035104.1	10552136	.	G	A	.	.	MAF_INRAE=10.0;MAF_USDA=39.412
NC_035104.1	10552165	.	G	T	.	.	MAF_USDA=6.25
NC_035104.1	10552223	.	G	A	.	.	MAF_USDA=5.882
NC_035104.1	10552252	.	G	T	.	.	MAF_INRAE=18.354;MAF_USDA=17.647
NC_035104.1	10552281	.	C	T	.	.	MAF_INRAE=6.667;MAF_USDA=5.294
NC_035104.1	10552282	.	G	A	.	.	MAF_USDA=1.639
NC_035104.1	10552437	.	T	G	.	.	MAF_INRAE=17.722;MAF_USDA=18.235
NC_035104.1	10552624	.	C	T	.	.	MAF_USDA=6.25
NC_035104.1	10552841	.	G	A	.	.	MAF_INRAE=20.886;MAF_USDA=18.235
NC_035104.1	10552855	.	A	C	.	.	MAF_USDA=4.098
NC_035104.1	10552856	.	C	A	.	.	MAF_INRAE=10.0;MAF_USDA=40.588
NC_035104.1	10552901	.	C	T	.	.	MAF_USDA=2.459
NC_035104.1	10552978	.	T	C	.	.	MAF_USDA=3.279
NC_035104.1	10552979	.	A	C	.	.	MAF_INRAE=35.443;MAF_USDA=17.647
NC_035104.1	10553027	.	A	T	.	.	MAF_INRAE=7.5;MAF_USDA=13.934
NC_035104.1	10553033	.	G	T	.	.	MAF_USDA=22.353
NC_035104.1	10553038	.	C	A	.	.	MAF_USDA=3.279
NC_035104.1	10553046	.	C	T	.	.	MAF_USDA=6.25
NC_035104.1	10553064	.	T	G	.	.	MAF_INRAE=29.747;MAF_USDA=35.246
NC_035104.1	10553073	.	C	T	.	.	MAF_INRAE=10.833;MAF_USDA=49.18
NC_035104.1	10553091	.	C	T	.	.	MAF_INRAE=10.833;MAF_USDA=4.098
NC_035104.1	10553137	.	G	A	.	.	MAF_INRAE=13.291
NC_035104.1	10553184	.	C	A	.	.	MAF_INRAE=6.667
NC_035104.1	10553311	.	G	C	.	.	MAF_USDA=20.588
NC_035104.1	10553482	.	A	G	.	.	MAF_INRAE=10.526
NC_035104.1	10553541	.	T	A	.	.	MAF_USDA=1.639
NC_035104.1	10553545	.	A	C	.	.	MAF_USDA=4.918
NC_035104.1	10553582	.	C	A	.	.	MAF_INRAE=5.0
NC_035104.1	10553622	.	G	T	.	.	MAF_INRAE=1.667
NC_035104.1	10553625	.	T	C	.	.	MAF_INRAE=6.667;MAF_USDA=7.377
NC_035104.1	10553719	.	G	A	.	.	MAF_INRAE=31.013;MAF_USDA=28.824
NC_035104.1	10553723	.	G	T	.	.	MAF_USDA=6.25
NC_035104.1	10553765	.	A	G	.	.	MAF_INRAE=11.667;MAF_USDA=41.176
NC_035104.1	10553776	.	G	T	.	.	MAF_INRAE=21.519;MAF_USDA=22.941
NC_035104.1	10553796	.	C	T	.	.	MAF_INRAE=6.667;MAF_USDA=7.647
NC_035104.1	10553859	.	A	T	.	.	MAF_INRAE=5.263;MAF_USDA=6.471
NC_035104.1	10553962	.	C	A	.	.	MAF_USDA=2.083
NC_035104.1	10553963	.	C	A	.	.	MAF_USDA=2.083
NC_035104.1	10553995	.	G	A	.	.	MAF_INRAE=1.667
NC_035104.1	10554165	.	T	C	.	.	MAF_INRAE=2.632
NC_035104.1	10554222	.	C	T	.	.	MAF_INRAE=6.667;MAF_USDA=6.667
NC_035104.1	10554241	.	G	T	.	.	MAF_INRAE=1.667
NC_035104.1	10554486	.	C	A	.	.	MAF_USDA=2.459
NC_035104.1	10554490	.	C	T	.	.	MAF_INRAE=4.167
NC_035104.1	10554646	.	T	C	.	.	MAF_INRAE=10.0;MAF_USDA=45.902
NC_035104.1	10554686	.	G	T	.	.	MAF_INRAE=3.333;MAF_USDA=5.882
NC_035104.1	10554898	.	G	A	.	.	MAF_USDA=4.098
NC_035104.1	10554949	.	T	C	.	.	MAF_INRAE=10.526
NC_035104.1	10555004	.	C	T	.	.	MAF_INRAE=16.667;MAF_USDA=46.471
NC_035104.1	10555014	.	G	T	.	.	MAF_INRAE=16.667;MAF_USDA=46.471
NC_035104.1	10555076	.	A	T	.	.	MAF_USDA=4.918
NC_035104.1	10555099	.	T	A	.	.	MAF_INRAE=17.5;MAF_USDA=44.118
NC_035104.1	10555112	.	T	G	.	.	MAF_USDA=45.652
NC_035104.1	10555130	.	T	C	.	.	MAF_USDA=18.824
NC_035104.1	10555206	.	G	T	.	.	MAF_USDA=12.5
NC_035104.1	10555222	.	T	A	.	.	MAF_USDA=10.417
NC_035104.1	10555239	.	C	A	.	.	MAF_USDA=8.197
NC_035104.1	10555242	.	A	T	.	.	MAF_USDA=31.25
NC_035104.1	10555336	.	C	A	.	.	MAF_USDA=6.667
NC_035104.1	10555394	.	G	A	.	.	MAF_INRAE=17.5;MAF_USDA=45.238
NC_035104.1	10555409	.	G	A	.	.	MAF_INRAE=35.0;MAF_USDA=23.529
NC_035104.1	10555421	.	C	T	.	.	MAF_INRAE=6.667;MAF_USDA=8.197
NC_035104.1	10555431	.	A	C	.	.	MAF_INRAE=17.5;MAF_USDA=45.882
NC_035104.1	10555432	.	C	G	.	.	MAF_USDA=14.754
NC_035104.1	10555434	.	C	T	.	.	MAF_USDA=14.754
NC_035104.1	10555522	.	A	T	.	.	MAF_INRAE=16.667;MAF_USDA=17.647
NC_035104.1	10555592	.	C	T	.	.	MAF_INRAE=7.5;MAF_USDA=12.353
NC_035104.1	10555633	.	C	T	.	.	MAF_INRAE=7.5;MAF_USDA=12.353
NC_035104.1	10555634	.	A	G	.	.	MAF_INRAE=17.5;MAF_USDA=47.647
NC_035104.1	10555691	.	T	C	.	.	MAF_INRAE=10.0;MAF_USDA=39.412
NC_035104.1	10555714	.	T	G	.	.	MAF_INRAE=7.5;MAF_USDA=11.765
NC_035104.1	10555940	.	T	A	.	.	MAF_USDA=1.639
NC_035104.1	10555987	.	T	G	.	.	MAF_INRAE=5.0
NC_035104.1	10556027	.	G	C	.	.	MAF_USDA=1.639
NC_035104.1	10556034	.	T	A	.	.	MAF_USDA=1.639
NC_035104.1	10556071	.	T	C	.	.	MAF_INRAE=18.333;MAF_USDA=47.647
NC_035104.1	10556275	.	T	G	.	.	MAF_USDA=1.639
NC_035104.1	10556325	.	G	T	.	.	MAF_INRAE=5.0
NC_035104.1	10556430	.	C	A	.	.	MAF_INRAE=15.833;MAF_USDA=21.176
NC_035104.1	10556523	.	T	A	.	.	MAF_USDA=16.667
NC_035104.1	10556562	.	T	C	.	.	MAF_INRAE=10.833;MAF_USDA=14.706
NC_035104.1	10556628	.	G	A	.	.	MAF_USDA=33.333
NC_035104.1	10556630	.	G	A	.	.	MAF_USDA=31.25
NC_035104.1	10556800	.	A	T	.	.	MAF_INRAE=6.667
NC_035104.1	10556801	.	G	A	.	.	MAF_INRAE=6.667;MAF_USDA=6.557
NC_035104.1	10556808	.	T	G	.	.	MAF_INRAE=45.0;MAF_USDA=16.471
NC_035104.1	10556827	.	T	C	.	.	MAF_INRAE=19.167;MAF_USDA=24.118
NC_035104.1	10556837	.	C	T	.	.	MAF_INRAE=1.667
NC_035104.1	10556838	.	A	C	.	.	MAF_INRAE=19.167;MAF_USDA=24.118
NC_035104.1	10556930	.	C	A	.	.	MAF_INRAE=1.667;MAF_USDA=7.059
NC_035104.1	10557338	.	A	G	.	.	MAF_USDA=5.738
NC_035104.1	10557342	.	A	C	.	.	MAF_INRAE=39.167;MAF_USDA=17.857
NC_035104.1	10557431	.	C	T	.	.	MAF_INRAE=29.167;MAF_USDA=30.0
NC_035104.1	10557434	.	C	A	.	.	MAF_INRAE=29.167;MAF_USDA=30.0
NC_035104.1	10557543	.	A	C	.	.	MAF_USDA=4.918
NC_035104.1	10557645	.	A	G	.	.	MAF_INRAE=6.667;MAF_USDA=5.738
NC_035104.1	10557664	.	G	C	.	.	MAF_INRAE=6.667
NC_035104.1	10557676	.	A	T	.	.	MAF_INRAE=5.0
NC_035104.1	10557678	.	G	T	.	.	MAF_INRAE=5.0
NC_035104.1	10557722	.	C	T	.	.	MAF_USDA=4.098
NC_035104.1	10557768	.	A	C	.	.	MAF_INRAE=5.0
NC_035104.1	10557821	.	A	G	.	.	MAF_INRAE=24.167;MAF_USDA=28.824
NC_035104.1	10557924	.	G	A	.	.	MAF_USDA=1.639
NC_035104.1	10558004	.	G	A	.	.	MAF_USDA=6.471
NC_035104.1	10558164	.	A	C	.	.	MAF_INRAE=6.667;MAF_USDA=7.377
NC_035104.1	10558188	.	C	T	.	.	MAF_USDA=6.471
NC_035104.1	10558209	.	C	T	.	.	MAF_INRAE=39.167;MAF_USDA=19.412
NC_035104.1	10558251	.	G	A	.	.	MAF_USDA=2.459
NC_035104.1	10558465	.	GGTCTTCCTTTCCTGTGGCA	GGTCTTCCTTTCCTGTGGCG	.	.	MAF_USDA=18.75
NC_035104.1	10558484	.	A	G	.	.	MAF_INRAE=15.0
NC_035104.1	10558529	.	T	A	.	.	MAF_INRAE=4.167;MAF_USDA=5.294
NC_035104.1	10558535	.	C	T	.	.	MAF_INRAE=10.0;MAF_USDA=2.941
NC_035104.1	10558661	.	G	A	.	.	MAF_INRAE=28.333;MAF_USDA=26.471
NC_035104.1	10558682	.	A	C	.	.	MAF_USDA=4.098
NC_035104.1	10558687	.	T	C	.	.	MAF_INRAE=10.0;MAF_USDA=1.639
NC_035104.1	10558714	.	T	A	.	.	MAF_INRAE=14.167;MAF_USDA=8.824
NC_035104.1	10558750	.	A	T	.	.	MAF_INRAE=6.667;MAF_USDA=7.377
NC_035104.1	10558767	.	A	T	.	.	MAF_INRAE=10.0;MAF_USDA=2.941
NC_035104.1	10558958	.	T	A	.	.	MAF_INRAE=45.0;MAF_USDA=13.095
NC_035104.1	10558995	.	A	G	.	.	MAF_USDA=3.279
NC_035104.1	10559073	.	T	C	.	.	MAF_INRAE=6.667;MAF_USDA=11.475
NC_035104.1	10559130	.	T	A	.	.	MAF_USDA=2.459
NC_035104.1	10559195	.	A	C	.	.	MAF_INRAE=6.667;MAF_USDA=10.656
NC_035104.1	10559265	.	A	G	.	.	MAF_INRAE=5.0
NC_035104.1	10559268	.	A	G	.	.	MAF_INRAE=5.0;MAF_USDA=1.639
NC_035104.1	10559280	.	C	G	.	.	MAF_USDA=3.279
NC_035104.1	10559327	.	T	A	.	.	MAF_INRAE=4.167;MAF_USDA=5.882
NC_035104.1	10559329	.	T	C	.	.	MAF_USDA=1.639
NC_035104.1	10559371	.	G	A	.	.	MAF_INRAE=4.167;MAF_USDA=4.706
NC_035104.1	10559482	.	G	T	.	.	MAF_INRAE=3.333;MAF_USDA=11.176
NC_035104.1	10559523	.	C	T	.	.	MAF_INRAE=18.333;MAF_USDA=40.588
NC_035104.1	10559524	.	A	T	.	.	MAF_INRAE=38.333;MAF_USDA=18.824
NC_035104.1	10559541	.	G	A	.	.	MAF_INRAE=24.167;MAF_USDA=30.0
NC_035104.1	10559578	.	C	T	.	.	MAF_INRAE=4.167
NC_035104.1	10559616	.	C	A	.	.	MAF_INRAE=38.333;MAF_USDA=19.412
NC_035104.1	10559649	.	G	T	.	.	MAF_USDA=3.279
NC_035104.1	10559696	.	G	A	.	.	MAF_INRAE=10.0;MAF_USDA=2.941
NC_035104.1	10559716	.	C	T	.	.	MAF_INRAE=3.333
NC_035104.1	10559755	.	G	T	.	.	MAF_USDA=1.639
NC_035104.1	10559804	.	T	G	.	.	MAF_USDA=8.333
NC_035104.1	10559809	.	G	C	.	.	MAF_INRAE=24.167;MAF_USDA=27.647
NC_035104.1	10559861	.	C	T	.	.	MAF_INRAE=4.167
NC_035104.1	10559910	.	G	A	.	.	MAF_USDA=1.639
NC_035104.1	10559971	.	C	A	.	.	MAF_INRAE=2.5;MAF_USDA=8.824
NC_035104.1	10559980	.	T	C	.	.	MAF_INRAE=24.167;MAF_USDA=30.0
NC_035104.1	10559986	.	G	T	.	.	MAF_USDA=2.459
NC_035104.1	10560030	.	G	A	.	.	MAF_USDA=1.639
NC_035104.1	10560253	.	G	T	.	.	MAF_INRAE=6.667;MAF_USDA=7.377
NC_035104.1	10560271	.	T	A	.	.	MAF_USDA=2.459
NC_035104.1	10560292	.	T	G	.	.	MAF_INRAE=25.0;MAF_USDA=30.0
NC_035104.1	10560294	.	C	T	.	.	MAF_USDA=1.639
NC_035104.1	10560453	.	G	A	.	.	MAF_INRAE=38.333;MAF_USDA=19.412
NC_035104.1	10560525	.	A	T	.	.	MAF_INRAE=14.167;MAF_USDA=10.588
NC_035104.1	10560583	.	C	A	.	.	MAF_USDA=4.918
NC_035104.1	10560655	.	T	A	.	.	MAF_INRAE=5.0
NC_035104.1	10560715	.	C	G	.	.	MAF_INRAE=6.667;MAF_USDA=9.016
NC_035104.1	10560830	.	A	G	.	.	MAF_USDA=29.167
NC_035104.1	10562263	.	T	C	.	.	MAF_INRAE=5.0
NC_035104.1	10562280	.	A	T	.	.	MAF_INRAE=5.0
NC_035104.1	10562290	.	A	G	.	.	MAF_INRAE=5.696;MAF_USDA=9.036
NC_035104.1	10562301	.	G	T	.	.	MAF_INRAE=31.013;MAF_USDA=28.313
NC_035104.1	10562330	.	C	T	.	.	MAF_USDA=2.5
NC_035104.1	10562336	.	G	T	.	.	MAF_INRAE=25.316;MAF_USDA=22.024
NC_035104.1	10562352	.	C	T	.	.	MAF_INRAE=6.329;MAF_USDA=33.333
NC_035104.1	10562353	.	C	T	.	.	MAF_INRAE=43.038;MAF_USDA=17.059
NC_035104.1	10562382	.	G	T	.	.	MAF_INRAE=6.667;MAF_USDA=7.377
NC_035104.1	10562421	.	C	T	.	.	MAF_INRAE=4.167
NC_035104.1	10562497	.	G	A	.	.	MAF_USDA=1.639
NC_035104.1	10562505	.	T	A	.	.	MAF_INRAE=3.333;MAF_USDA=5.294
NC_035104.1	10562523	.	T	C	.	.	MAF_INRAE=1.667;MAF_USDA=37.647
NC_035104.1	10562524	.	G	A	.	.	MAF_USDA=1.639
NC_035104.1	10562541	.	C	T	.	.	MAF_USDA=8.235
NC_035104.1	10562542	.	G	T	.	.	MAF_USDA=2.083
NC_035104.1	10562552	.	C	T	.	.	MAF_INRAE=4.167;MAF_USDA=7.647
NC_035104.1	10562605	.	C	T	.	.	MAF_INRAE=47.368;MAF_USDA=20.122
NC_035104.1	10562767	.	T	A	.	.	MAF_USDA=5.488
NC_035104.1	10562779	.	C	T	.	.	MAF_USDA=2.586
NC_035104.1	10562830	.	T	G	.	.	MAF_USDA=6.024
NC_035104.1	10562930	.	T	C	.	.	MAF_USDA=2.586
NC_035104.1	10562958	.	C	T	.	.	MAF_USDA=5.172
NC_035104.1	10562995	.	C	T	.	.	MAF_INRAE=26.316;MAF_USDA=15.854
NC_035104.1	10562996	.	G	A	.	.	MAF_USDA=2.586
NC_035104.1	10562999	.	G	A	.	.	MAF_INRAE=47.368;MAF_USDA=22.561
NC_035104.1	10563009	.	G	A	.	.	MAF_INRAE=47.368;MAF_USDA=25.0
NC_035104.1	10563078	.	G	A	.	.	MAF_USDA=5.172
NC_035104.1	10563093	.	G	T	.	.	MAF_INRAE=47.368;MAF_USDA=32.927
NC_035104.1	10563123	.	G	T	.	.	MAF_INRAE=10.526
NC_035104.1	10563157	.	G	T	.	.	MAF_USDA=1.724
NC_035104.1	10563288	.	C	T	.	.	MAF_INRAE=31.013;MAF_USDA=31.176
NC_035104.1	10563333	.	G	T	.	.	MAF_INRAE=42.405;MAF_USDA=17.059
NC_035104.1	10563377	.	A	G	.	.	MAF_INRAE=38.333
NC_035104.1	10563388	.	T	C	.	.	MAF_INRAE=31.013;MAF_USDA=27.059
NC_035104.1	10563517	.	G	T	.	.	MAF_USDA=1.639
NC_035104.1	10563558	.	A	C	.	.	MAF_USDA=1.639
NC_035104.1	10563588	.	T	G	.	.	MAF_INRAE=5.263;MAF_USDA=5.882
NC_035104.1	10563778	.	A	C	.	.	MAF_INRAE=24.684;MAF_USDA=20.588
NC_035104.1	10563781	.	G	A	.	.	MAF_INRAE=5.0
NC_035104.1	10563793	.	C	A	.	.	MAF_USDA=5.738
NC_035104.1	10563804	.	T	C	.	.	MAF_INRAE=25.949;MAF_USDA=41.176
NC_035104.1	10563841	.	G	C	.	.	MAF_INRAE=47.368;MAF_USDA=17.647
NC_035104.1	10563856	.	C	G	.	.	MAF_INRAE=5.263;MAF_USDA=5.882
NC_035104.1	10563866	.	G	A	.	.	MAF_INRAE=31.013;MAF_USDA=27.647
NC_035104.1	10563876	.	T	A	.	.	MAF_INRAE=31.013;MAF_USDA=27.647
NC_035104.1	10563909	.	A	G	.	.	MAF_USDA=18.75
NC_035104.1	10563946	.	C	T	.	.	MAF_USDA=5.738
NC_035104.1	10563958	.	T	G	.	.	MAF_INRAE=47.368;MAF_USDA=27.647
NC_035104.1	10563976	.	G	T	.	.	MAF_INRAE=1.667;MAF_USDA=29.167
NC_035104.1	10563987	.	G	A	.	.	MAF_INRAE=6.667;MAF_USDA=7.377
NC_035104.1	10564022	.	A	C	.	.	MAF_INRAE=24.684;MAF_USDA=22.353
NC_035104.1	10564023	.	T	C	.	.	MAF_INRAE=31.013;MAF_USDA=29.412
NC_035104.1	10564087	.	T	G	.	.	MAF_USDA=10.417
NC_035104.1	10564144	.	T	C	.	.	MAF_USDA=10.588
NC_035104.1	10564175	.	C	T	.	.	MAF_INRAE=10.0;MAF_USDA=5.882
NC_035104.1	10564222	.	T	A	.	.	MAF_INRAE=10.0;MAF_USDA=1.639
NC_035104.1	10564244	.	A	C	.	.	MAF_USDA=2.459
NC_035104.1	10564246	.	G	A	.	.	MAF_INRAE=5.263;MAF_USDA=18.75
NC_035104.1	10564252	.	C	T	.	.	MAF_USDA=2.459
NC_035104.1	10564279	.	T	C	.	.	MAF_INRAE=43.671;MAF_USDA=17.059
NC_035104.1	10564285	.	T	C	.	.	MAF_USDA=8.824
NC_035104.1	10564404	.	C	A	.	.	MAF_USDA=3.279
NC_035104.1	10564504	.	G	A	.	.	MAF_INRAE=3.333;MAF_USDA=14.583
NC_035104.1	10564656	.	C	T	.	.	MAF_USDA=1.639
NC_035104.1	10564657	.	G	A	.	.	MAF_INRAE=31.013;MAF_USDA=29.412
NC_035104.1	10564662	.	C	T	.	.	MAF_INRAE=8.861;MAF_USDA=1.639
NC_035104.1	10564729	.	G	A	.	.	MAF_USDA=3.279
NC_035104.1	10564765	.	A	G	.	.	MAF_INRAE=3.333
NC_035104.1	10564771	.	G	T	.	.	MAF_INRAE=5.0;MAF_USDA=1.639
NC_035104.1	10564775	.	C	A	.	.	MAF_INRAE=25.949;MAF_USDA=26.471
NC_035104.1	10564793	.	C	A	.	.	MAF_USDA=4.098
NC_035104.1	10564819	.	C	G	.	.	MAF_INRAE=8.861;MAF_USDA=1.639
NC_035104.1	10565033	.	G	A	.	.	MAF_USDA=4.098
NC_035104.1	10565064	.	C	T	.	.	MAF_INRAE=15.823;MAF_USDA=20.588
NC_035104.1	10565155	.	A	T	.	.	MAF_INRAE=15.823;MAF_USDA=20.588
NC_035104.1	10565175	.	A	T	.	.	MAF_INRAE=16.667;MAF_USDA=12.353
NC_035104.1	10565184	.	C	T	.	.	MAF_INRAE=27.215;MAF_USDA=27.647
NC_035104.1	10565195	.	C	A	.	.	MAF_USDA=3.279
NC_035104.1	10565215	.	A	T	.	.	MAF_INRAE=10.526
NC_035104.1	10565247	.	T	C	.	.	MAF_USDA=1.639
NC_035104.1	10565310	.	G	A	.	.	MAF_USDA=1.639
NC_035104.1	10565373	.	C	T	.	.	MAF_USDA=2.5
NC_035104.1	10565506	.	G	A	.	.	MAF_INRAE=30.38;MAF_USDA=23.214
NC_035104.1	10565512	.	T	G	.	.	MAF_USDA=4.167
NC_035104.1	10565566	.	C	T	.	.	MAF_USDA=7.738
NC_035104.1	10565606	.	G	T	.	.	MAF_USDA=1.639
NC_035104.1	10565621	.	C	A	.	.	MAF_INRAE=13.333;MAF_USDA=8.197
NC_035104.1	10565708	.	T	C	.	.	MAF_INRAE=27.215;MAF_USDA=43.529
NC_035104.1	10565721	.	G	A	.	.	MAF_INRAE=4.43;MAF_USDA=3.279
NC_035104.1	10565736	.	C	T	.	.	MAF_USDA=2.459
NC_035104.1	10565763	.	C	T	.	.	MAF_INRAE=12.5;MAF_USDA=7.5
NC_035104.1	10565870	.	A	G	.	.	MAF_INRAE=1.667;MAF_USDA=23.529
NC_035104.1	10565871	.	G	A	.	.	MAF_INRAE=30.38;MAF_USDA=25.882
NC_035104.1	10565902	.	A	C	.	.	MAF_USDA=3.279
NC_035104.1	10565985	.	G	A	.	.	MAF_INRAE=1.667;MAF_USDA=24.118
NC_035104.1	10566045	.	T	C	.	.	MAF_USDA=35.882
NC_035104.1	10566054	.	C	T	.	.	MAF_USDA=10.417
NC_035104.1	10566273	.	C	T	.	.	MAF_USDA=1.639
NC_035104.1	10566314	.	C	A	.	.	MAF_INRAE=26.582;MAF_USDA=44.706
NC_035104.1	10566379	.	T	C	.	.	MAF_INRAE=29.114;MAF_USDA=31.176
NC_035104.1	10566391	.	A	C	.	.	MAF_INRAE=25.316;MAF_USDA=21.765
NC_035104.1	10566392	.	T	G	.	.	MAF_INRAE=1.667;MAF_USDA=26.471
NC_035104.1	10566438	.	T	C	.	.	MAF_INRAE=12.658;MAF_USDA=7.647
NC_035104.1	10566527	.	T	C	.	.	MAF_USDA=2.459
NC_035104.1	10566606	.	G	A	.	.	MAF_INRAE=48.101;MAF_USDA=13.529
NC_035104.1	10566744	.	C	T	.	.	MAF_USDA=13.115
NC_035104.1	10566838	.	G	T	.	.	MAF_USDA=2.459
NC_035104.1	10566874	.	G	A	.	.	MAF_INRAE=1.667;MAF_USDA=26.471
NC_035104.1	10566932	.	T	A	.	.	MAF_INRAE=15.19;MAF_USDA=17.059
NC_035104.1	10566963	.	C	G	.	.	MAF_USDA=2.459
NC_035104.1	10566987	.	T	G	.	.	MAF_INRAE=10.759;MAF_USDA=23.529
NC_035104.1	10567074	.	A	G	.	.	MAF_USDA=3.279
NC_035104.1	10567308	.	G	A	.	.	MAF_USDA=2.381
NC_035104.1	10567789	.	C	A	.	.	MAF_USDA=35.417
NC_035104.1	10567791	.	T	C	.	.	MAF_USDA=35.417
NC_035104.1	10567855	.	T	A	.	.	MAF_USDA=1.667
NC_035104.1	10568064	.	T	G	.	.	MAF_INRAE=1.667;MAF_USDA=27.059
NC_035104.1	10568129	.	G	T	.	.	MAF_USDA=1.639
NC_035104.1	10568132	.	C	T	.	.	MAF_USDA=2.459
NC_035104.1	10568151	.	T	A	.	.	MAF_USDA=2.459
NC_035104.1	10568172	.	A	C	.	.	MAF_USDA=3.279
NC_035104.1	10568238	.	G	A	.	.	MAF_INRAE=13.333;MAF_USDA=7.377
NC_035104.1	10568259	.	G	T	.	.	MAF_USDA=1.639
NC_035104.1	10568261	.	A	G	.	.	MAF_USDA=17.213
NC_035104.1	10568268	.	G	A	.	.	MAF_INRAE=13.333;MAF_USDA=7.059
NC_035104.1	10568361	.	T	G	.	.	MAF_INRAE=11.392;MAF_USDA=11.176
NC_035104.1	10568366	.	T	A	.	.	MAF_USDA=3.279
NC_035104.1	10568382	.	T	A	.	.	MAF_INRAE=17.5;MAF_USDA=11.176
NC_035104.1	10568386	.	A	G	.	.	MAF_USDA=4.098
NC_035104.1	10568493	.	A	T	.	.	MAF_USDA=2.459
NC_035104.1	10568559	.	T	C	.	.	MAF_INRAE=8.861;MAF_USDA=4.098
NC_035104.1	10568563	.	T	G	.	.	MAF_INRAE=5.0;MAF_USDA=4.706
NC_035104.1	10568585	.	C	T	.	.	MAF_INRAE=15.19;MAF_USDA=17.647
NC_035104.1	10568616	.	A	C	.	.	MAF_INRAE=3.797;MAF_USDA=11.176
NC_035104.1	10568664	.	C	G	.	.	MAF_INRAE=41.139;MAF_USDA=44.706
NC_035104.1	10568665	.	T	G	.	.	MAF_INRAE=17.5;MAF_USDA=11.176
NC_035104.1	10568734	.	G	A	.	.	MAF_INRAE=15.19;MAF_USDA=16.071
NC_035104.1	10568824	.	A	T	.	.	MAF_INRAE=1.667
NC_035104.1	10568836	.	G	A	.	.	MAF_INRAE=1.667
NC_035104.1	10568926	.	G	A	.	.	MAF_INRAE=5.063;MAF_USDA=37.059
NC_035104.1	10568936	.	G	A	.	.	MAF_INRAE=5.063;MAF_USDA=37.647
NC_035104.1	10568946	.	T	C	.	.	MAF_USDA=12.295
NC_035104.1	10569044	.	C	T	.	.	MAF_INRAE=13.924;MAF_USDA=45.294
NC_035104.1	10569100	.	T	G	.	.	MAF_INRAE=1.667
NC_035104.1	10569101	.	T	A	.	.	MAF_INRAE=16.456;MAF_USDA=44.118
NC_035104.1	10569136	.	T	A	.	.	MAF_INRAE=1.667;MAF_USDA=25.882
NC_035104.1	10569177	.	T	C	.	.	MAF_USDA=1.639
NC_035104.1	10569208	.	C	A	.	.	MAF_INRAE=42.405;MAF_USDA=16.471
NC_035104.1	10569227	.	C	G	.	.	MAF_USDA=30.0
NC_035104.1	10569228	.	A	C	.	.	MAF_USDA=30.0
NC_035104.1	10569230	.	G	T	.	.	MAF_USDA=30.0
NC_035104.1	10569231	.	G	A	.	.	MAF_USDA=30.0
NC_035104.1	10569274	.	C	T	.	.	MAF_USDA=3.529
NC_035104.1	10569313	.	G	A	.	.	MAF_INRAE=3.797;MAF_USDA=7.059
NC_035104.1	10569326	.	T	C	.	.	MAF_USDA=1.639
NC_035104.1	10569506	.	C	A	.	.	MAF_INRAE=27.215;MAF_USDA=34.118
NC_035104.1	10569512	.	A	G	.	.	MAF_INRAE=18.354;MAF_USDA=47.059
NC_035104.1	10569570	.	G	T	.	.	MAF_INRAE=15.19;MAF_USDA=17.059
NC_035104.1	10569770	.	C	A	.	.	MAF_INRAE=17.5;MAF_USDA=11.176
NC_035104.1	10569854	.	G	A	.	.	MAF_INRAE=5.263;MAF_USDA=18.75
NC_035104.1	10569855	.	G	A	.	.	MAF_USDA=18.75
NC_035104.1	10569864	.	T	G	.	.	MAF_USDA=3.279
NC_035104.1	10569886	.	C	G	.	.	MAF_INRAE=18.354;MAF_USDA=37.5
NC_035104.1	10569894	.	C	A	.	.	MAF_INRAE=10.526
NC_035104.1	10569951	.	T	A	.	.	MAF_INRAE=44.167;MAF_USDA=14.583
NC_035104.1	10570105	.	C	A	.	.	MAF_INRAE=8.861;MAF_USDA=15.294
NC_035104.1	10570170	.	C	T	.	.	MAF_USDA=10.417
NC_035104.1	10570238	.	C	T	.	.	MAF_USDA=11.667
NC_035104.1	10570281	.	A	T	.	.	MAF_INRAE=6.329;MAF_USDA=11.176
NC_035104.1	10570334	.	C	T	.	.	MAF_INRAE=3.797;MAF_USDA=7.059
NC_035104.1	10570338	.	C	T	.	.	MAF_INRAE=3.333;MAF_USDA=7.059
NC_035104.1	10570381	.	T	C	.	.	MAF_INRAE=27.848;MAF_USDA=43.529
NC_035104.1	10570392	.	G	T	.	.	MAF_USDA=2.459
NC_035104.1	10570448	.	A	G	.	.	MAF_USDA=1.639
NC_035104.1	10570490	.	G	T	.	.	MAF_INRAE=17.5;MAF_USDA=20.0
NC_035104.1	10570509	.	T	G	.	.	MAF_INRAE=27.215;MAF_USDA=34.118
NC_035104.1	10570531	.	G	T	.	.	MAF_INRAE=3.797;MAF_USDA=18.75
NC_035104.1	10570543	.	A	G	.	.	MAF_USDA=5.738
NC_035104.1	10570581	.	A	G	.	.	MAF_INRAE=42.405;MAF_USDA=17.059
NC_035104.1	10570613	.	C	T	.	.	MAF_INRAE=8.861;MAF_USDA=4.762
NC_035104.1	10570664	.	C	G	.	.	MAF_USDA=12.295
NC_035104.1	10570695	.	G	A	.	.	MAF_USDA=3.279
NC_035104.1	10570703	.	T	C	.	.	MAF_INRAE=27.215;MAF_USDA=41.765
NC_035104.1	10570731	.	C	T	.	.	MAF_INRAE=11.667;MAF_USDA=25.294
NC_035104.1	10570735	.	G	A	.	.	MAF_INRAE=10.526
NC_035104.1	10570827	.	T	C	.	.	MAF_INRAE=40.0
NC_035104.1	10570917	.	T	G	.	.	MAF_INRAE=30.38;MAF_USDA=38.235
NC_035104.1	10570923	.	A	T	.	.	MAF_USDA=12.5
NC_035104.1	10570934	.	G	A	.	.	MAF_INRAE=43.038;MAF_USDA=17.647
NC_035104.1	10570952	.	C	T	.	.	MAF_INRAE=43.671;MAF_USDA=14.583
NC_035104.1	10571032	.	C	T	.	.	MAF_INRAE=26.316;MAF_USDA=31.765
NC_035104.1	10571042	.	C	T	.	.	MAF_USDA=2.459
NC_035104.1	10571043	.	G	A	.	.	MAF_INRAE=21.053;MAF_USDA=4.706
NC_035104.1	10571103	.	C	A	.	.	MAF_USDA=14.583
NC_035104.1	10571118	.	A	G	.	.	MAF_USDA=42.262
NC_035104.1	10571151	.	C	T	.	.	MAF_USDA=18.75
NC_035104.1	10571198	.	C	T	.	.	MAF_USDA=13.415
NC_035104.1	10571256	.	G	A	.	.	MAF_USDA=9.036
NC_035104.1	10571409	.	C	A	.	.	MAF_INRAE=4.167;MAF_USDA=5.294
NC_035104.1	10571467	.	C	T	.	.	MAF_INRAE=27.215;MAF_USDA=31.25
NC_035104.1	10571470	.	T	C	.	.	MAF_INRAE=1.667;MAF_USDA=30.0
NC_035104.1	10571596	.	G	T	.	.	MAF_INRAE=27.215;MAF_USDA=42.941
NC_035104.1	10571658	.	C	A	.	.	MAF_INRAE=3.333
NC_035104.1	10571720	.	G	T	.	.	MAF_INRAE=46.203;MAF_USDA=15.882
NC_035104.1	10571800	.	A	G	.	.	MAF_INRAE=27.215;MAF_USDA=42.941
NC_035104.1	10571820	.	T	C	.	.	MAF_INRAE=46.203;MAF_USDA=18.235
NC_035104.1	10571969	.	C	G	.	.	MAF_INRAE=27.215;MAF_USDA=42.353
NC_035104.1	10572159	.	C	T	.	.	MAF_INRAE=5.833;MAF_USDA=1.639
NC_035104.1	10572251	.	G	T	.	.	MAF_INRAE=5.833;MAF_USDA=1.639
NC_035104.1	10572267	.	C	T	.	.	MAF_INRAE=13.333;MAF_USDA=9.016
NC_035104.1	10572282	.	C	A	.	.	MAF_INRAE=46.835;MAF_USDA=17.647
NC_035104.1	10572297	.	A	T	.	.	MAF_USDA=2.459
NC_035104.1	10572316	.	A	T	.	.	MAF_INRAE=4.167
NC_035104.1	10572347	.	C	T	.	.	MAF_INRAE=13.333;MAF_USDA=9.016
NC_035104.1	10572428	.	A	C	.	.	MAF_USDA=2.459
NC_035104.1	10572463	.	AGAATGGTTCCACCTGGTAACT	AGAATGGTTCCACCTGGTAACG	.	.	MAF_USDA=12.5
NC_035104.1	10572484	.	T	G	.	.	MAF_INRAE=47.368
NC_035104.1	10572570	.	G	A	.	.	MAF_USDA=13.115
NC_035104.1	10572584	.	A	C	.	.	MAF_INRAE=17.089;MAF_USDA=48.824
NC_035104.1	10572595	.	C	T	.	.	MAF_INRAE=42.405;MAF_USDA=18.824
NC_035104.1	10572684	.	A	G	.	.	MAF_INRAE=13.333;MAF_USDA=9.016
NC_035104.1	10572739	.	A	G	.	.	MAF_INRAE=20.886;MAF_USDA=30.0
NC_035104.1	10572911	.	A	T	.	.	MAF_INRAE=10.0
NC_035104.1	10572996	.	T	A	.	.	MAF_INRAE=10.759;MAF_USDA=22.941
NC_035104.1	10573141	.	G	A	.	.	MAF_USDA=12.295
NC_035104.1	10573149	.	G	T	.	.	MAF_INRAE=3.797;MAF_USDA=15.882
NC_035104.1	10573168	.	T	A	.	.	MAF_USDA=47.059
NC_035104.1	10573172	.	G	A	.	.	MAF_USDA=7.647
NC_035104.1	10574507	.	C	A	.	.	MAF_INRAE=21.053;MAF_USDA=6.25
NC_035104.1	10574526	.	G	A	.	.	MAF_INRAE=21.053;MAF_USDA=6.25
NC_035104.1	10574561	.	G	A	.	.	MAF_USDA=2.459
NC_035104.1	10574576	.	G	A	.	.	MAF_INRAE=9.167
NC_035104.1	10574609	.	G	T	.	.	MAF_INRAE=7.5
NC_035104.1	10574621	.	C	T	.	.	MAF_USDA=1.639
NC_035104.1	10574640	.	C	A	.	.	MAF_INRAE=12.5
NC_035104.1	10574653	.	G	A	.	.	MAF_INRAE=13.333
NC_035104.1	10574655	.	C	G	.	.	MAF_INRAE=3.333
NC_035104.1	10574669	.	G	A	.	.	MAF_USDA=8.235
NC_035104.1	10574672	.	C	T	.	.	MAF_INRAE=2.5
NC_035104.1	10574687	.	C	A	.	.	MAF_INRAE=26.667
NC_035104.1	10574703	.	A	G	.	.	MAF_INRAE=21.667;MAF_USDA=19.565
NC_035104.1	10574722	.	A	G	.	.	MAF_USDA=12.295
NC_035104.1	10574725	.	T	G	.	.	MAF_USDA=12.5
NC_035104.1	10574730	.	G	A	.	.	MAF_USDA=7.377
NC_035104.1	10574789	.	G	C	.	.	MAF_INRAE=8.333
NC_035104.1	10574790	.	C	T	.	.	MAF_INRAE=5.0;MAF_USDA=13.115
NC_035104.1	10574798	.	G	T	.	.	MAF_INRAE=4.167;MAF_USDA=14.583
NC_035104.1	10574801	.	C	T	.	.	MAF_INRAE=5.0
NC_035104.1	10574809	.	A	G	.	.	MAF_INRAE=2.632;MAF_USDA=14.583
NC_035104.1	10574810	.	C	T	.	.	MAF_INRAE=5.833
NC_035104.1	10574811	.	G	T	.	.	MAF_INRAE=9.167
NC_035104.1	10574812	.	C	T	.	.	MAF_INRAE=9.167
NC_035104.1	10574815	.	T	A	.	.	MAF_INRAE=5.833
NC_035104.1	10574821	.	T	C	.	.	MAF_INRAE=5.833
NC_035104.1	10574849	.	G	T	.	.	MAF_INRAE=1.667
NC_035104.1	10574853	.	C	G	.	.	MAF_INRAE=4.167;MAF_USDA=33.333
NC_035104.1	10574859	.	C	T	.	.	MAF_INRAE=3.333
NC_035104.1	10574860	.	G	C	.	.	MAF_INRAE=5.833
NC_035104.1	10574861	.	G	T	.	.	MAF_INRAE=5.833
NC_035104.1	10574867	.	G	T	.	.	MAF_INRAE=3.333
NC_035104.1	10574903	.	C	T	.	.	MAF_INRAE=25.833
NC_035104.1	10574923	.	G	A	.	.	MAF_INRAE=11.667
NC_035104.1	10574929	.	A	C	.	.	MAF_INRAE=5.0
NC_035104.1	10574936	.	G	C	.	.	MAF_INRAE=18.333
NC_035104.1	10574943	.	A	T	.	.	MAF_INRAE=3.333
NC_035104.1	10574951	.	G	T	.	.	MAF_INRAE=8.333
NC_035104.1	10574982	.	G	A	.	.	MAF_INRAE=49.167;MAF_USDA=10.417
NC_035104.1	10574986	.	C	T	.	.	MAF_INRAE=5.0;MAF_USDA=22.917
NC_035104.1	10575000	.	C	A	.	.	MAF_USDA=18.75
NC_035104.1	10575003	.	T	C	.	.	MAF_USDA=27.647
NC_035104.1	10575004	.	G	T	.	.	MAF_USDA=18.75
NC_035104.1	10575010	.	T	C	.	.	MAF_INRAE=4.167
NC_035104.1	10575019	.	G	A	.	.	MAF_INRAE=1.667
NC_035104.1	10575020	.	C	T	.	.	MAF_INRAE=5.833;MAF_USDA=41.667
NC_035104.1	10575028	.	C	G	.	.	MAF_INRAE=2.5
NC_035104.1	10575030	.	C	A	.	.	MAF_INRAE=1.667
NC_035104.1	10575040	.	C	A	.	.	MAF_INRAE=8.333
NC_035104.1	10575051	.	C	T	.	.	MAF_INRAE=5.833
NC_035104.1	10575072	.	C	T	.	.	MAF_INRAE=6.667
NC_035104.1	10575080	.	A	T	.	.	MAF_INRAE=3.333
NC_035104.1	10575092	.	A	G	.	.	MAF_INRAE=45.833
NC_035104.1	10575093	.	G	A	.	.	MAF_INRAE=2.5
NC_035104.1	10575110	.	C	G	.	.	MAF_INRAE=1.667
NC_035104.1	10575141	.	G	T	.	.	MAF_INRAE=3.333
NC_035104.1	10575184	.	C	A	.	.	MAF_INRAE=16.667
NC_035104.1	10575237	.	A	G	.	.	MAF_INRAE=38.608;MAF_USDA=37.647
NC_035104.1	10575253	.	A	C	.	.	MAF_INRAE=5.0
NC_035104.1	10575302	.	C	G	.	.	MAF_INRAE=5.0
NC_035104.1	10575390	.	C	T	.	.	MAF_INRAE=11.392;MAF_USDA=11.765
NC_035104.1	10575397	.	C	A	.	.	MAF_INRAE=39.873;MAF_USDA=26.471
NC_035104.1	10575473	.	A	G	.	.	MAF_INRAE=1.667;MAF_USDA=2.459
NC_035104.1	10575490	.	T	A	.	.	MAF_INRAE=1.667;MAF_USDA=3.279
NC_035104.1	10575496	.	T	A	.	.	MAF_INRAE=10.526;MAF_USDA=1.765
NC_035104.1	10575517	.	C	A	.	.	MAF_USDA=4.706
NC_035104.1	10575548	.	T	C	.	.	MAF_INRAE=22.152;MAF_USDA=15.294
NC_035104.1	10575557	.	T	C	.	.	MAF_INRAE=5.263;MAF_USDA=18.75
NC_035104.1	10575585	.	G	T	.	.	MAF_USDA=10.417
NC_035104.1	10575632	.	C	T	.	.	MAF_USDA=10.656
NC_035104.1	10575709	.	A	G	.	.	MAF_USDA=18.75
NC_035104.1	10575714	.	C	A	.	.	MAF_USDA=20.833
NC_035104.1	10577170	.	C	T	.	.	MAF_USDA=29.167
NC_035104.1	10577211	.	A	T	.	.	MAF_USDA=16.667
NC_035104.1	10577212	.	T	C	.	.	MAF_USDA=45.833
NC_035104.1	10577249	.	G	T	.	.	MAF_USDA=4.167
NC_035104.1	10577272	.	C	T	.	.	MAF_INRAE=2.5;MAF_USDA=2.083
NC_035104.1	10577304	.	G	A	.	.	MAF_INRAE=3.333;MAF_USDA=10.366
NC_035104.1	10577346	.	T	A	.	.	MAF_INRAE=1.667
NC_035104.1	10577365	.	T	A	.	.	MAF_INRAE=1.667
NC_035104.1	10577382	.	A	T	.	.	MAF_INRAE=1.667
NC_035104.1	10577453	.	T	A	.	.	MAF_INRAE=1.667;MAF_USDA=1.695
NC_035104.1	10577533	.	C	A	.	.	MAF_INRAE=40.833;MAF_USDA=33.735
NC_035104.1	10577838	.	C	T	.	.	MAF_USDA=2.083
NC_035104.1	10578026	.	G	A	.	.	MAF_INRAE=5.0
NC_035104.1	10578041	.	C	T	.	.	MAF_INRAE=15.823;MAF_USDA=22.941
NC_035104.1	10578098	.	T	G	.	.	MAF_INRAE=10.0
NC_035104.1	10578101	.	A	C	.	.	MAF_INRAE=10.0
NC_035104.1	10578104	.	G	T	.	.	MAF_INRAE=10.0
NC_035104.1	10578107	.	C	A	.	.	MAF_INRAE=10.0
NC_035104.1	10578137	.	C	T	.	.	MAF_INRAE=31.646;MAF_USDA=40.0
NC_035104.1	10578165	.	C	T	.	.	MAF_INRAE=3.333;MAF_USDA=1.639
NC_035104.1	10578253	.	T	A	.	.	MAF_USDA=2.459
NC_035104.1	10578284	.	A	C	.	.	MAF_INRAE=5.263;MAF_USDA=18.75
NC_035104.1	10578325	.	T	C	.	.	MAF_INRAE=5.263;MAF_USDA=7.059
NC_035104.1	10578328	.	A	G	.	.	MAF_INRAE=13.291;MAF_USDA=9.016
NC_035104.1	10578330	.	G	T	.	.	MAF_INRAE=48.734;MAF_USDA=22.353
NC_035104.1	10578453	.	A	T	.	.	MAF_INRAE=3.333;MAF_USDA=15.294
NC_035104.1	10578454	.	C	T	.	.	MAF_USDA=6.25
NC_035104.1	10578458	.	A	G	.	.	MAF_USDA=6.25
NC_035104.1	10578459	.	C	T	.	.	MAF_USDA=3.279
NC_035104.1	10578466	.	A	G	.	.	MAF_USDA=13.934
NC_035104.1	10578477	.	T	G	.	.	MAF_USDA=14.754
NC_035104.1	10578495	.	T	G	.	.	MAF_INRAE=20.253;MAF_USDA=13.529
NC_035104.1	10578499	.	T	A	.	.	MAF_USDA=21.765
NC_035104.1	10578515	.	T	G	.	.	MAF_USDA=16.667
NC_035104.1	10578523	.	G	C	.	.	MAF_USDA=11.176
NC_035104.1	10578546	.	C	T	.	.	MAF_USDA=11.017
NC_035104.1	10578566	.	A	G	.	.	MAF_USDA=8.929
NC_035104.1	10578574	.	A	G	.	.	MAF_USDA=11.667
NC_035104.1	10578647	.	C	T	.	.	MAF_USDA=33.333
NC_035104.1	10579170	.	G	A	.	.	MAF_USDA=13.529
NC_035104.1	10579199	.	G	C	.	.	MAF_USDA=21.311
NC_035104.1	10579321	.	C	T	.	.	MAF_USDA=7.377
NC_035104.1	10579336	.	T	C	.	.	MAF_USDA=14.118
NC_035104.1	10579442	.	A	G	.	.	MAF_USDA=5.882
NC_035104.1	10579457	.	G	A	.	.	MAF_INRAE=44.937;MAF_USDA=21.765
NC_035104.1	10579512	.	C	T	.	.	MAF_USDA=8.197
NC_035104.1	10579560	.	G	T	.	.	MAF_INRAE=6.329;MAF_USDA=14.118
NC_035104.1	10579612	.	C	T	.	.	MAF_INRAE=5.0
NC_035104.1	10579807	.	G	T	.	.	MAF_INRAE=5.0;MAF_USDA=2.353
NC_035104.1	10579881	.	C	T	.	.	MAF_USDA=3.279
NC_035104.1	10579909	.	A	T	.	.	MAF_USDA=10.588
NC_035104.1	10579939	.	A	C	.	.	MAF_INRAE=39.241;MAF_USDA=33.529
NC_035104.1	10579968	.	C	T	.	.	MAF_INRAE=49.367;MAF_USDA=18.235
NC_035104.1	10579984	.	T	A	.	.	MAF_INRAE=49.367;MAF_USDA=18.235
NC_035104.1	10580006	.	G	A	.	.	MAF_INRAE=49.367;MAF_USDA=17.059
NC_035104.1	10580029	.	G	A	.	.	MAF_INRAE=1.667
NC_035104.1	10580037	.	A	T	.	.	MAF_INRAE=1.667
NC_035104.1	10580040	.	A	T	.	.	MAF_INRAE=1.667
NC_035104.1	10580051	.	T	C	.	.	MAF_INRAE=1.667
NC_035104.1	10580113	.	C	T	.	.	MAF_INRAE=10.526;MAF_USDA=2.941
NC_035104.1	10580165	.	G	A	.	.	MAF_INRAE=34.81;MAF_USDA=44.118
NC_035104.1	10580243	.	C	T	.	.	MAF_INRAE=45.57;MAF_USDA=19.412
NC_035104.1	10580247	.	T	A	.	.	MAF_INRAE=3.333;MAF_USDA=14.118
NC_035104.1	10580267	.	A	C	.	.	MAF_USDA=7.059
NC_035104.1	10580323	.	G	A	.	.	MAF_INRAE=3.333
NC_035104.1	10580341	.	T	A	.	.	MAF_INRAE=6.329;MAF_USDA=14.118
NC_035104.1	10580342	.	C	A	.	.	MAF_INRAE=6.329;MAF_USDA=7.647
NC_035104.1	10580376	.	G	A	.	.	MAF_INRAE=49.367;MAF_USDA=19.412
NC_035104.1	10580411	.	C	T	.	.	MAF_INRAE=40.0;MAF_USDA=19.412
NC_035104.1	10580543	.	A	T	.	.	MAF_INRAE=1.667
NC_035104.1	10580652	.	T	G	.	.	MAF_INRAE=13.333;MAF_USDA=7.377
NC_035104.1	10580675	.	G	A	.	.	MAF_INRAE=45.57;MAF_USDA=24.706
NC_035104.1	10580702	.	G	A	.	.	MAF_INRAE=45.57;MAF_USDA=24.706
NC_035104.1	10580724	.	C	T	.	.	MAF_INRAE=39.167;MAF_USDA=24.405
NC_035104.1	10580796	.	T	C	.	.	MAF_INRAE=36.709;MAF_USDA=34.706
NC_035104.1	10580798	.	G	T	.	.	MAF_USDA=1.639
NC_035104.1	10580817	.	C	T	.	.	MAF_INRAE=20.253;MAF_USDA=34.118
NC_035104.1	10580824	.	C	A	.	.	MAF_INRAE=45.57;MAF_USDA=24.118
NC_035104.1	10580834	.	A	G	.	.	MAF_INRAE=10.759;MAF_USDA=35.294
NC_035104.1	10580835	.	T	G	.	.	MAF_USDA=14.583
NC_035104.1	10580839	.	T	C	.	.	MAF_USDA=14.583
NC_035104.1	10580840	.	C	A	.	.	MAF_USDA=14.583
NC_035104.1	10580845	.	G	C	.	.	MAF_USDA=8.235
NC_035104.1	10580846	.	C	T	.	.	MAF_USDA=8.824
NC_035104.1	10580848	.	A	G	.	.	MAF_INRAE=45.57;MAF_USDA=24.118
NC_035104.1	10580849	.	A	G	.	.	MAF_USDA=8.824
NC_035104.1	10580850	.	G	C	.	.	MAF_USDA=8.235
NC_035104.1	10580857	.	T	A	.	.	MAF_USDA=12.5
NC_035104.1	10580858	.	A	T	.	.	MAF_USDA=14.583
NC_035104.1	10580861	.	C	A	.	.	MAF_USDA=14.583
NC_035104.1	10580862	.	T	C	.	.	MAF_USDA=14.583
NC_035104.1	10580918	.	G	A	.	.	MAF_INRAE=36.076;MAF_USDA=35.294
NC_035104.1	10580922	.	T	C	.	.	MAF_INRAE=5.0
NC_035104.1	10580925	.	T	G	.	.	MAF_INRAE=5.0
NC_035104.1	10580952	.	G	A	.	.	MAF_USDA=11.176
NC_035104.1	10581003	.	A	G	.	.	MAF_USDA=14.583
NC_035104.1	10581176	.	C	T	.	.	MAF_INRAE=45.57;MAF_USDA=24.706
NC_035104.1	10581200	.	T	A	.	.	MAF_INRAE=13.333;MAF_USDA=7.377
NC_035104.1	10581213	.	A	G	.	.	MAF_INRAE=9.494;MAF_USDA=10.0
NC_035104.1	10581326	.	T	C	.	.	MAF_INRAE=13.333
NC_035104.1	10581352	.	A	G	.	.	MAF_INRAE=36.076;MAF_USDA=43.103
NC_035104.1	10581388	.	C	T	.	.	MAF_INRAE=50.0;MAF_USDA=18.824
NC_035104.1	10581392	.	A	G	.	.	MAF_INRAE=13.291;MAF_USDA=27.059
NC_035104.1	10581538	.	G	C	.	.	MAF_INRAE=33.544;MAF_USDA=47.647
NC_035104.1	10581567	.	A	C	.	.	MAF_INRAE=13.291;MAF_USDA=26.471
NC_035104.1	10581593	.	C	T	.	.	MAF_USDA=8.197
NC_035104.1	10581693	.	A	G	.	.	MAF_INRAE=33.544;MAF_USDA=48.235
NC_035104.1	10581784	.	G	C	.	.	MAF_INRAE=49.367;MAF_USDA=18.824
NC_035104.1	10581802	.	T	C	.	.	MAF_INRAE=13.291;MAF_USDA=12.941
NC_035104.1	10581831	.	C	T	.	.	MAF_INRAE=17.089;MAF_USDA=33.529
NC_035104.1	10581919	.	G	A	.	.	MAF_USDA=2.459
NC_035104.1	10581958	.	A	G	.	.	MAF_USDA=7.143
NC_035104.1	10581959	.	T	C	.	.	MAF_INRAE=49.367;MAF_USDA=18.452
NC_035104.1	10581969	.	G	A	.	.	MAF_INRAE=10.526;MAF_USDA=17.647
NC_035104.1	10582005	.	A	G	.	.	MAF_INRAE=13.333;MAF_USDA=7.377
NC_035104.1	10582060	.	T	C	.	.	MAF_INRAE=4.43;MAF_USDA=3.279
NC_035104.1	10582082	.	C	G	.	.	MAF_USDA=2.459
NC_035104.1	10582096	.	A	T	.	.	MAF_USDA=4.118
NC_035104.1	10582148	.	C	A	.	.	MAF_USDA=25.0
NC_035104.1	10582149	.	C	T	.	.	MAF_USDA=25.0
NC_035104.1	10582151	.	G	T	.	.	MAF_INRAE=9.167;MAF_USDA=25.0
NC_035104.1	10582187	.	G	T	.	.	MAF_USDA=2.459
NC_035104.1	10582256	.	T	G	.	.	MAF_INRAE=48.101;MAF_USDA=17.647
NC_035104.1	10582362	.	C	T	.	.	MAF_USDA=1.667
NC_035104.1	10582376	.	T	A	.	.	MAF_INRAE=2.5
NC_035104.1	10582476	.	A	C	.	.	MAF_INRAE=41.772;MAF_USDA=25.294
NC_035104.1	10582513	.	G	A	.	.	MAF_INRAE=5.0;MAF_USDA=6.471
NC_035104.1	10582527	.	C	A	.	.	MAF_INRAE=6.962;MAF_USDA=27.059
NC_035104.1	10582533	.	G	T	.	.	MAF_USDA=3.279
NC_035104.1	10582554	.	G	A	.	.	MAF_INRAE=5.0;MAF_USDA=7.059
NC_035104.1	10582677	.	C	A	.	.	MAF_USDA=2.459
NC_035104.1	10582682	.	A	C	.	.	MAF_USDA=2.459
NC_035104.1	10582715	.	C	A	.	.	MAF_INRAE=38.608;MAF_USDA=45.882
NC_035104.1	10582718	.	G	A	.	.	MAF_INRAE=30.833;MAF_USDA=45.882
NC_035104.1	10582729	.	T	G	.	.	MAF_INRAE=10.526;MAF_USDA=2.941
NC_035104.1	10582782	.	C	T	.	.	MAF_INRAE=5.0;MAF_USDA=5.882
NC_035104.1	10582821	.	C	G	.	.	MAF_USDA=2.459
NC_035104.1	10582835	.	G	A	.	.	MAF_INRAE=48.734;MAF_USDA=16.471
NC_035104.1	10582842	.	C	T	.	.	MAF_INRAE=37.975;MAF_USDA=45.294
NC_035104.1	10582897	.	T	C	.	.	MAF_INRAE=39.241;MAF_USDA=45.294
NC_035104.1	10582926	.	T	C	.	.	MAF_INRAE=5.263;MAF_USDA=18.75
NC_035104.1	10582976	.	C	T	.	.	MAF_USDA=12.295
NC_035104.1	10582987	.	A	C	.	.	MAF_INRAE=37.975;MAF_USDA=45.882
NC_035104.1	10583021	.	G	T	.	.	MAF_USDA=14.583
NC_035104.1	10583093	.	T	C	.	.	MAF_USDA=3.279
NC_035104.1	10583108	.	G	T	.	.	MAF_USDA=1.639
NC_035104.1	10583179	.	C	A	.	.	MAF_USDA=1.639
NC_035104.1	10583258	.	A	G	.	.	MAF_USDA=1.639
NC_035104.1	10583264	.	C	T	.	.	MAF_INRAE=5.0;MAF_USDA=6.25
NC_035104.1	10583268	.	C	A	.	.	MAF_INRAE=5.0;MAF_USDA=6.25
NC_035104.1	10583296	.	T	A	.	.	MAF_INRAE=38.608;MAF_USDA=45.294
NC_035104.1	10583341	.	G	A	.	.	MAF_INRAE=13.291;MAF_USDA=26.471
NC_035104.1	10584983	.	C	A	.	.	MAF_USDA=6.557
NC_035104.1	10585011	.	G	T	.	.	MAF_USDA=33.333
NC_035104.1	10585041	.	G	A	.	.	MAF_USDA=5.294
NC_035104.1	10585105	.	C	G	.	.	MAF_INRAE=5.696;MAF_USDA=8.235
NC_035104.1	10585297	.	C	G	.	.	MAF_INRAE=36.709;MAF_USDA=48.235
NC_035104.1	10585363	.	G	A	.	.	MAF_INRAE=13.333;MAF_USDA=9.016
NC_035104.1	10585388	.	C	T	.	.	MAF_INRAE=13.291;MAF_USDA=25.882
NC_035104.1	10585456	.	C	A	.	.	MAF_INRAE=13.291;MAF_USDA=25.882
NC_035104.1	10585492	.	C	A	.	.	MAF_INRAE=3.333;MAF_USDA=3.279
NC_035104.1	10585501	.	G	T	.	.	MAF_INRAE=44.304;MAF_USDA=13.529
NC_035104.1	10585545	.	A	T	.	.	MAF_USDA=3.279
NC_035104.1	10585620	.	A	G	.	.	MAF_USDA=3.279
NC_035104.1	10585753	.	C	A	.	.	MAF_INRAE=3.333;MAF_USDA=9.412
NC_035104.1	10585854	.	C	A	.	.	MAF_USDA=1.639
NC_035104.1	10585880	.	C	T	.	.	MAF_INRAE=13.291;MAF_USDA=20.0
NC_035104.1	10585907	.	C	A	.	.	MAF_INRAE=38.608;MAF_USDA=38.824
NC_035104.1	10585979	.	C	T	.	.	MAF_USDA=1.639
NC_035104.1	10585984	.	T	C	.	.	MAF_USDA=1.639
NC_035104.1	10586010	.	G	A	.	.	MAF_INRAE=39.241;MAF_USDA=38.235
NC_035104.1	10586042	.	A	T	.	.	MAF_USDA=2.5
NC_035104.1	10586063	.	T	A	.	.	MAF_INRAE=38.608;MAF_USDA=38.235
NC_035104.1	10586170	.	C	G	.	.	MAF_USDA=14.583
NC_035104.1	10586173	.	C	G	.	.	MAF_USDA=14.583
NC_035104.1	10586176	.	C	G	.	.	MAF_USDA=14.583
NC_035104.1	10586190	.	C	G	.	.	MAF_INRAE=13.333
NC_035104.1	10586193	.	C	T	.	.	MAF_INRAE=34.177;MAF_USDA=45.882
NC_035104.1	10586231	.	C	T	.	.	MAF_INRAE=38.608;MAF_USDA=35.882
NC_035104.1	10586297	.	A	G	.	.	MAF_INRAE=13.333;MAF_USDA=8.197
NC_035104.1	10586301	.	G	T	.	.	MAF_INRAE=5.0;MAF_USDA=8.824
NC_035104.1	10586350	.	C	T	.	.	MAF_INRAE=20.253;MAF_USDA=15.882
NC_035104.1	10586432	.	A	G	.	.	MAF_INRAE=6.329;MAF_USDA=5.882
NC_035104.1	10586499	.	C	T	.	.	MAF_USDA=8.197
NC_035104.1	10586518	.	G	A	.	.	MAF_INRAE=36.842;MAF_USDA=27.059
NC_035104.1	10586535	.	C	T	.	.	MAF_USDA=11.31
NC_035104.1	10586536	.	A	T	.	.	MAF_USDA=3.333
NC_035104.1	10586780	.	C	T	.	.	MAF_INRAE=14.167;MAF_USDA=6.557
NC_035104.1	10586783	.	T	G	.	.	MAF_INRAE=39.241
NC_035104.1	10586790	.	C	T	.	.	MAF_USDA=12.295
NC_035104.1	10586843	.	G	A	.	.	MAF_USDA=1.667
NC_035104.1	10586858	.	G	T	.	.	MAF_USDA=14.754
NC_035104.1	10586864	.	C	T	.	.	MAF_INRAE=26.667;MAF_USDA=50.0
NC_035104.1	10586904	.	A	C	.	.	MAF_USDA=10.656
NC_035104.1	10586906	.	C	T	.	.	MAF_USDA=10.656
NC_035104.1	10586913	.	G	C	.	.	MAF_USDA=10.656
NC_035104.1	10586920	.	C	T	.	.	MAF_USDA=9.836
NC_035104.1	10586931	.	T	C	.	.	MAF_USDA=3.279
NC_035104.1	10586953	.	T	G	.	.	MAF_USDA=8.197
NC_035104.1	10587018	.	G	C	.	.	MAF_INRAE=27.5;MAF_USDA=48.235
NC_035104.1	10587061	.	G	T	.	.	MAF_INRAE=20.886;MAF_USDA=15.882
NC_035104.1	10587068	.	G	A	.	.	MAF_USDA=3.279
NC_035104.1	10587096	.	C	T	.	.	MAF_USDA=1.639
NC_035104.1	10587098	.	G	T	.	.	MAF_USDA=10.417
NC_035104.1	10587169	.	T	G	.	.	MAF_INRAE=8.333;MAF_USDA=5.738
NC_035104.1	10587170	.	T	C	.	.	MAF_INRAE=8.333;MAF_USDA=5.738
NC_035104.1	10587206	.	G	T	.	.	MAF_USDA=1.639
NC_035104.1	10587221	.	G	A	.	.	MAF_INRAE=25.833;MAF_USDA=42.941
NC_035104.1	10587223	.	G	A	.	.	MAF_INRAE=35.833
NC_035104.1	10587272	.	T	C	.	.	MAF_USDA=4.706
NC_035104.1	10587274	.	T	C	.	.	MAF_USDA=7.377
NC_035104.1	10587305	.	A	G	.	.	MAF_USDA=1.639
NC_035104.1	10587411	.	T	G	.	.	MAF_INRAE=42.405;MAF_USDA=27.381
NC_035104.1	10587439	.	C	G	.	.	MAF_USDA=3.279
NC_035104.1	10587460	.	C	T	.	.	MAF_USDA=7.377
NC_035104.1	10587470	.	C	G	.	.	MAF_INRAE=13.291;MAF_USDA=12.941
NC_035104.1	10587492	.	T	G	.	.	MAF_INRAE=3.333;MAF_USDA=16.667
NC_035104.1	10587533	.	A	C	.	.	MAF_INRAE=33.544;MAF_USDA=46.471
NC_035104.1	10587548	.	G	T	.	.	MAF_INRAE=36.076;MAF_USDA=35.882
NC_035104.1	10587555	.	A	C,T	.	.	MAF_INRAE=15.789
NC_035104.1	10587556	.	T	A	.	.	MAF_USDA=10.588
NC_035104.1	10587617	.	A	T	.	.	MAF_INRAE=34.81;MAF_USDA=47.647
NC_035104.1	10587618	.	C	T	.	.	MAF_INRAE=25.833;MAF_USDA=47.647
NC_035104.1	10587725	.	C	A	.	.	MAF_INRAE=41.772;MAF_USDA=27.647
NC_035104.1	10587742	.	C	T	.	.	MAF_USDA=1.639
NC_035104.1	10587765	.	A	C	.	.	MAF_USDA=8.197
NC_035104.1	10587875	.	G	T	.	.	MAF_INRAE=22.785;MAF_USDA=8.235
NC_035104.1	10587890	.	C	T	.	.	MAF_USDA=1.639
NC_035104.1	10587948	.	C	G	.	.	MAF_USDA=4.098
NC_035104.1	10588069	.	C	A	.	.	MAF_USDA=2.083
NC_035104.1	10588082	.	G	A	.	.	MAF_INRAE=10.526;MAF_USDA=9.412
NC_035104.1	10588117	.	G	A	.	.	MAF_INRAE=41.772;MAF_USDA=28.235
NC_035104.1	10588137	.	A	T	.	.	MAF_INRAE=10.526;MAF_USDA=9.412
NC_035104.1	10588154	.	G	A	.	.	MAF_INRAE=5.0;MAF_USDA=5.294
NC_035104.1	10588224	.	C	T	.	.	MAF_USDA=3.279
NC_035104.1	10588225	.	G	A	.	.	MAF_INRAE=48.101;MAF_USDA=20.588
NC_035104.1	10588334	.	A	G	.	.	MAF_INRAE=37.975;MAF_USDA=37.647
NC_035104.1	10588342	.	G	T	.	.	MAF_INRAE=48.101;MAF_USDA=18.235
NC_035104.1	10588401	.	C	T	.	.	MAF_INRAE=48.101;MAF_USDA=18.824
NC_035104.1	10588435	.	G	C	.	.	MAF_INRAE=26.316;MAF_USDA=18.75
NC_035104.1	10588441	.	G	A	.	.	MAF_INRAE=26.316;MAF_USDA=14.583
NC_035104.1	10588448	.	T	A	.	.	MAF_USDA=6.25
NC_035104.1	10588449	.	C	G	.	.	MAF_USDA=6.25
NC_035104.1	10588453	.	C	T	.	.	MAF_INRAE=4.167;MAF_USDA=6.25
NC_035104.1	10588456	.	C	T	.	.	MAF_INRAE=4.167;MAF_USDA=6.25
NC_035104.1	10588462	.	A	G	.	.	MAF_INRAE=26.667;MAF_USDA=38.235
NC_035104.1	10588467	.	T	A	.	.	MAF_INRAE=26.667
NC_035104.1	10588549	.	T	G	.	.	MAF_USDA=4.098
NC_035104.1	10588595	.	G	A	.	.	MAF_INRAE=13.333;MAF_USDA=7.377
NC_035104.1	10588625	.	T	A	.	.	MAF_USDA=9.016
NC_035104.1	10588674	.	G	T	.	.	MAF_INRAE=42.405;MAF_USDA=26.471
NC_035104.1	10588768	.	A	T	.	.	MAF_INRAE=10.526;MAF_USDA=9.412
NC_035104.1	10588773	.	AAT	AAA	.	.	MAF_USDA=25.0
NC_035104.1	10588775	.	T	A	.	.	MAF_INRAE=12.025
NC_035104.1	10588840	.	C	T	.	.	MAF_INRAE=10.526
NC_035104.1	10588882	.	T	A	.	.	MAF_INRAE=48.734;MAF_USDA=32.143
NC_035104.1	10588891	.	A	T	.	.	MAF_INRAE=48.734;MAF_USDA=31.765
NC_035104.1	10588918	.	T	A	.	.	MAF_INRAE=18.333;MAF_USDA=14.118
NC_035104.1	10588988	.	C	T	.	.	MAF_INRAE=6.329;MAF_USDA=5.882
NC_035104.1	10589004	.	A	G	.	.	MAF_USDA=3.279
NC_035104.1	10589010	.	A	G	.	.	MAF_INRAE=1.667
NC_035104.1	10589030	.	A	C	.	.	MAF_INRAE=7.895
NC_035104.1	10589090	.	C	A	.	.	MAF_INRAE=15.19;MAF_USDA=27.059
NC_035104.1	10589154	.	G	A	.	.	MAF_USDA=3.279
NC_035104.1	10589200	.	C	T	.	.	MAF_INRAE=10.526
NC_035104.1	10589218	.	T	G	.	.	MAF_INRAE=48.734;MAF_USDA=16.667
NC_035104.1	10589223	.	C	T	.	.	MAF_INRAE=48.734;MAF_USDA=24.706
NC_035104.1	10589237	.	G	A	.	.	MAF_INRAE=10.526;MAF_USDA=1.639
NC_035104.1	10589239	.	G	A	.	.	MAF_USDA=2.353
NC_035104.1	10589261	.	C	T	.	.	MAF_USDA=11.475
NC_035104.1	10589278	.	G	T	.	.	MAF_INRAE=5.0;MAF_USDA=7.059
NC_035104.1	10589311	.	C	A	.	.	MAF_USDA=18.852
NC_035104.1	10589314	.	A	C	.	.	MAF_INRAE=5.833
NC_035104.1	10589331	.	C	A	.	.	MAF_INRAE=39.167;MAF_USDA=47.647
NC_035104.1	10589360	.	G	A	.	.	MAF_INRAE=24.051;MAF_USDA=24.118
NC_035104.1	10589377	.	G	T	.	.	MAF_INRAE=6.329;MAF_USDA=5.882
NC_035104.1	10589405	.	A	T	.	.	MAF_USDA=6.25
NC_035104.1	10589449	.	A	T	.	.	MAF_INRAE=13.333;MAF_USDA=18.033
NC_035104.1	10589459	.	T	A	.	.	MAF_INRAE=22.785;MAF_USDA=24.706
NC_035104.1	10589460	.	G	T	.	.	MAF_INRAE=16.667;MAF_USDA=25.294
NC_035104.1	10589461	.	C	A	.	.	MAF_INRAE=16.667;MAF_USDA=25.294
NC_035104.1	10589471	.	T	G	.	.	MAF_INRAE=15.823;MAF_USDA=18.235
NC_035104.1	10589564	.	G	C	.	.	MAF_INRAE=13.333;MAF_USDA=9.016
NC_035104.1	10589588	.	G	A	.	.	MAF_INRAE=6.329;MAF_USDA=5.882
NC_035104.1	10589753	.	A	C	.	.	MAF_INRAE=49.367;MAF_USDA=34.706
NC_035104.1	10589825	.	T	C	.	.	MAF_USDA=2.459
NC_035104.1	10589991	.	C	A	.	.	MAF_INRAE=12.658;MAF_USDA=40.854
NC_035104.1	10590013	.	A	C	.	.	MAF_INRAE=49.367;MAF_USDA=17.683
NC_035104.1	10590094	.	T	G	.	.	MAF_INRAE=13.291;MAF_USDA=39.634
NC_035104.1	10590126	.	G	A	.	.	MAF_INRAE=37.342;MAF_USDA=39.024
NC_035104.1	10590151	.	G	A	.	.	MAF_INRAE=10.526;MAF_USDA=3.39
NC_035104.1	10590152	.	A	G	.	.	MAF_USDA=3.39
NC_035104.1	10590208	.	T	C	.	.	MAF_INRAE=49.367;MAF_USDA=17.073
NC_035104.1	10590213	.	C	T	.	.	MAF_INRAE=4.167
NC_035104.1	10590308	.	G	C	.	.	MAF_INRAE=30.38;MAF_USDA=31.098
NC_035104.1	10590385	.	G	T	.	.	MAF_INRAE=3.797;MAF_USDA=7.317
NC_035104.1	10590470	.	G	A	.	.	MAF_USDA=31.25
NC_035104.1	10591167	.	T	G	.	.	MAF_INRAE=6.962;MAF_USDA=18.033
NC_035104.1	10591394	.	T	G	.	.	MAF_USDA=6.25
NC_035104.1	10591495	.	G	T	.	.	MAF_INRAE=10.526;MAF_USDA=2.941
NC_035104.1	10591538	.	G	A	.	.	MAF_INRAE=31.646;MAF_USDA=37.059
NC_035104.1	10591643	.	T	A	.	.	MAF_INRAE=29.114;MAF_USDA=38.824
NC_035104.1	10591645	.	G	A	.	.	MAF_INRAE=18.333;MAF_USDA=38.824
NC_035104.1	10591781	.	A	G	.	.	MAF_INRAE=5.0
NC_035104.1	10591785	.	T	C	.	.	MAF_USDA=2.459
NC_035104.1	10591804	.	G	T	.	.	MAF_INRAE=10.526;MAF_USDA=1.639
NC_035104.1	10591849	.	A	G	.	.	MAF_INRAE=8.333;MAF_USDA=9.016
NC_035104.1	10591944	.	C	T	.	.	MAF_INRAE=6.667;MAF_USDA=6.557
NC_035104.1	10591947	.	C	T	.	.	MAF_INRAE=29.114;MAF_USDA=39.412
NC_035104.1	10592015	.	C	T	.	.	MAF_INRAE=5.0
NC_035104.1	10592078	.	C	T	.	.	MAF_USDA=7.647
NC_035104.1	10592252	.	G	A	.	.	MAF_USDA=7.377
NC_035104.1	10592312	.	G	A	.	.	MAF_INRAE=11.392;MAF_USDA=35.882
NC_035104.1	10592404	.	G	T	.	.	MAF_INRAE=5.0
NC_035104.1	10592439	.	T	C	.	.	MAF_INRAE=49.367;MAF_USDA=15.882
NC_035104.1	10592534	.	C	T	.	.	MAF_INRAE=20.886;MAF_USDA=46.471
NC_035104.1	10592597	.	A	T	.	.	MAF_INRAE=7.5;MAF_USDA=14.754
NC_035104.1	10592639	.	G	A	.	.	MAF_INRAE=20.886;MAF_USDA=29.167
NC_035104.1	10592665	.	T	A	.	.	MAF_INRAE=48.101;MAF_USDA=16.471
NC_035104.1	10592699	.	G	A	.	.	MAF_INRAE=20.886;MAF_USDA=48.235
NC_035104.1	10592743	.	G	T	.	.	MAF_INRAE=5.0
NC_035104.1	10592872	.	C	T	.	.	MAF_INRAE=15.823;MAF_USDA=27.647
NC_035104.1	10592876	.	T	A	.	.	MAF_USDA=1.639
NC_035104.1	10593053	.	G	A	.	.	MAF_USDA=12.295
NC_035104.1	10593068	.	A	G	.	.	MAF_INRAE=48.734;MAF_USDA=21.765
NC_035104.1	10593069	.	C	T	.	.	MAF_USDA=18.75
NC_035104.1	10593120	.	C	T	.	.	MAF_INRAE=10.526
NC_035104.1	10593121	.	G	A	.	.	MAF_INRAE=5.0
NC_035104.1	10593164	.	G	A	.	.	MAF_INRAE=46.835;MAF_USDA=15.882
NC_035104.1	10593199	.	C	T	.	.	MAF_USDA=1.639
NC_035104.1	10593406	.	C	T	.	.	MAF_INRAE=15.19;MAF_USDA=26.471
NC_035104.1	10593484	.	T	C	.	.	MAF_INRAE=18.354;MAF_USDA=8.197
NC_035104.1	10593669	.	C	T	.	.	MAF_INRAE=15.19;MAF_USDA=26.471
NC_035104.1	10593813	.	T	G	.	.	MAF_INRAE=15.19;MAF_USDA=8.197
NC_035104.1	10593877	.	A	G	.	.	MAF_INRAE=29.747;MAF_USDA=22.941
NC_035104.1	10593942	.	A	G	.	.	MAF_INRAE=30.38;MAF_USDA=24.706
NC_035104.1	10594004	.	A	G	.	.	MAF_USDA=7.377
NC_035104.1	10594006	.	A	C	.	.	MAF_USDA=1.639
NC_035104.1	10594051	.	T	A	.	.	MAF_USDA=4.118
NC_035104.1	10594060	.	G	A	.	.	MAF_USDA=1.639
NC_035104.1	10594075	.	A	T	.	.	MAF_INRAE=13.924;MAF_USDA=48.235
NC_035104.1	10594076	.	T	A	.	.	MAF_INRAE=11.667;MAF_USDA=47.647
NC_035104.1	10594184	.	C	T	.	.	MAF_INRAE=7.595;MAF_USDA=21.176
NC_035104.1	10594194	.	A	G	.	.	MAF_INRAE=5.0
NC_035104.1	10594466	.	T	G	.	.	MAF_USDA=8.929
NC_035104.1	10594473	.	T	C	.	.	MAF_INRAE=42.105;MAF_USDA=20.833
NC_035104.1	10594485	.	A	C	.	.	MAF_USDA=18.75
NC_035104.1	10594487	.	A	T	.	.	MAF_USDA=18.75
NC_035104.1	10594505	.	T	C	.	.	MAF_USDA=14.583
NC_035104.1	10594613	.	C	G	.	.	MAF_INRAE=30.38;MAF_USDA=24.118
NC_035104.1	10594636	.	T	A	.	.	MAF_INRAE=8.228;MAF_USDA=30.0
NC_035104.1	10594749	.	T	G	.	.	MAF_INRAE=3.333
NC_035104.1	10594751	.	A	G	.	.	MAF_INRAE=3.333
NC_035104.1	10594758	.	G	T	.	.	MAF_INRAE=22.152;MAF_USDA=9.016
NC_035104.1	10594807	.	A	C	.	.	MAF_USDA=2.083
NC_035104.1	10594810	.	C	A	.	.	MAF_INRAE=40.0;MAF_USDA=31.176
NC_035104.1	10594946	.	A	C	.	.	MAF_INRAE=14.557;MAF_USDA=26.471
NC_035104.1	10594952	.	A	G	.	.	MAF_INRAE=29.114;MAF_USDA=22.353
NC_035104.1	10594965	.	C	T	.	.	MAF_INRAE=29.114;MAF_USDA=25.294
NC_035104.1	10594976	.	T	C	.	.	MAF_INRAE=18.354;MAF_USDA=8.197
NC_035104.1	10595042	.	T	A	.	.	MAF_INRAE=14.557;MAF_USDA=48.235
NC_035104.1	10595103	.	A	G	.	.	MAF_USDA=19.565
NC_035104.1	10595184	.	C	A	.	.	MAF_USDA=48.235
NC_035104.1	10595194	.	C	A	.	.	MAF_USDA=1.639
NC_035104.1	10595226	.	C	T	.	.	MAF_USDA=5.738
NC_035104.1	10595247	.	A	G	.	.	MAF_INRAE=28.481;MAF_USDA=26.471
NC_035104.1	10595260	.	T	C	.	.	MAF_INRAE=29.114;MAF_USDA=24.706
NC_035104.1	10595266	.	T	C	.	.	MAF_INRAE=14.557;MAF_USDA=25.882
NC_035104.1	10595269	.	A	C	.	.	MAF_INRAE=12.5;MAF_USDA=27.059
NC_035104.1	10595295	.	T	A	.	.	MAF_INRAE=6.329;MAF_USDA=6.471
NC_035104.1	10595352	.	C	A	.	.	MAF_INRAE=10.526;MAF_USDA=2.941
NC_035104.1	10595354	.	T	A	.	.	MAF_INRAE=5.0
NC_035104.1	10595472	.	G	C	.	.	MAF_USDA=8.235
NC_035104.1	10595562	.	G	A	.	.	MAF_USDA=10.0
NC_035104.1	10595633	.	C	T	.	.	MAF_INRAE=1.667
NC_035104.1	10595728	.	G	C	.	.	MAF_INRAE=6.667;MAF_USDA=6.557
NC_035104.1	10595761	.	C	T	.	.	MAF_INRAE=48.101;MAF_USDA=17.059
NC_035104.1	10595793	.	T	C	.	.	MAF_INRAE=7.5;MAF_USDA=14.754
NC_035104.1	10595825	.	T	C	.	.	MAF_USDA=2.459
NC_035104.1	10595829	.	T	A	.	.	MAF_INRAE=6.329;MAF_USDA=5.882
NC_035104.1	10595834	.	A	T	.	.	MAF_INRAE=38.608;MAF_USDA=34.118
NC_035104.1	10595851	.	T	C	.	.	MAF_INRAE=8.861;MAF_USDA=30.588
NC_035104.1	10595884	.	A	C	.	.	MAF_INRAE=31.646;MAF_USDA=25.294
NC_035104.1	10595888	.	G	A	.	.	MAF_USDA=18.75
NC_035104.1	10595963	.	G	T	.	.	MAF_USDA=1.639
NC_035104.1	10595964	.	A	G	.	.	MAF_INRAE=13.291;MAF_USDA=17.059
NC_035104.1	10595966	.	G	A	.	.	MAF_INRAE=12.5;MAF_USDA=13.934
NC_035104.1	10595972	.	T	G	.	.	MAF_USDA=11.176
NC_035104.1	10595978	.	G	A	.	.	MAF_INRAE=5.0
NC_035104.1	10596150	.	C	T	.	.	MAF_INRAE=12.658;MAF_USDA=21.765
NC_035104.1	10596166	.	G	C	.	.	MAF_USDA=12.353
NC_035104.1	10596188	.	T	C	.	.	MAF_USDA=10.0
NC_035104.1	10596360	.	A	G	.	.	MAF_INRAE=10.0;MAF_USDA=19.412
NC_035104.1	10596397	.	C	A	.	.	MAF_INRAE=10.526;MAF_USDA=2.941
NC_035104.1	10596464	.	C	G	.	.	MAF_INRAE=48.101
NC_035104.1	10596471	.	A	G	.	.	MAF_INRAE=25.316;MAF_USDA=15.294
NC_035104.1	10596582	.	C	A	.	.	MAF_INRAE=22.785;MAF_USDA=26.471
NC_035104.1	10596728	.	T	A	.	.	MAF_INRAE=8.333;MAF_USDA=5.738
NC_035104.1	10596738	.	T	A	.	.	MAF_INRAE=23.418;MAF_USDA=25.882
NC_035104.1	10596760	.	A	G	.	.	MAF_INRAE=3.333
NC_035104.1	10596974	.	C	T	.	.	MAF_INRAE=48.101;MAF_USDA=16.471
NC_035104.1	10597047	.	G	A	.	.	MAF_INRAE=4.167;MAF_USDA=5.882
NC_035104.1	10597259	.	T	C	.	.	MAF_INRAE=44.937;MAF_USDA=44.706
NC_035104.1	10597272	.	T	G	.	.	MAF_INRAE=3.333
NC_035104.1	10597281	.	A	G	.	.	MAF_USDA=2.353
NC_035104.1	10597333	.	T	G	.	.	MAF_INRAE=44.937;MAF_USDA=44.118
NC_035104.1	10597357	.	C	T	.	.	MAF_INRAE=12.658;MAF_USDA=17.059
NC_035104.1	10597372	.	G	C	.	.	MAF_INRAE=44.937;MAF_USDA=43.529
NC_035104.1	10597374	.	C	T	.	.	MAF_USDA=1.639
NC_035104.1	10597423	.	A	G	.	.	MAF_INRAE=46.835;MAF_USDA=24.39
NC_035104.1	10597453	.	C	T	.	.	MAF_USDA=26.471
NC_035104.1	10597480	.	C	A	.	.	MAF_INRAE=10.526
NC_035104.1	10597501	.	C	A	.	.	MAF_INRAE=5.0
NC_035104.1	10597502	.	A	T	.	.	MAF_INRAE=44.304;MAF_USDA=45.294
NC_035104.1	10597506	.	C	G	.	.	MAF_INRAE=38.333;MAF_USDA=44.706
NC_035104.1	10597538	.	C	T	.	.	MAF_INRAE=7.5;MAF_USDA=14.118
NC_035104.1	10597597	.	C	G	.	.	MAF_INRAE=1.667
NC_035104.1	10597636	.	G	A	.	.	MAF_USDA=2.083
NC_035104.1	10597654	.	A	C	.	.	MAF_INRAE=37.975;MAF_USDA=41.176
NC_035104.1	10597676	.	G	A	.	.	MAF_INRAE=37.975;MAF_USDA=41.176
NC_035104.1	10597684	.	G	C	.	.	MAF_USDA=2.083
NC_035104.1	10597694	.	T	G	.	.	MAF_INRAE=41.139;MAF_USDA=41.176
NC_035104.1	10597708	.	A	T	.	.	MAF_INRAE=7.5;MAF_USDA=13.529
NC_035104.1	10597717	.	A	G	.	.	MAF_USDA=10.588
NC_035104.1	10597747	.	T	C	.	.	MAF_USDA=2.459
NC_035104.1	10597772	.	A	T	.	.	MAF_INRAE=10.127;MAF_USDA=31.176
NC_035104.1	10597848	.	C	A	.	.	MAF_INRAE=1.667
NC_035104.1	10597856	.	T	C	.	.	MAF_INRAE=10.127;MAF_USDA=41.765
NC_035104.1	10597893	.	A	T	.	.	MAF_INRAE=10.0
NC_035104.1	10597937	.	T	C	.	.	MAF_INRAE=10.127;MAF_USDA=43.529
NC_035104.1	10597949	.	T	G	.	.	MAF_USDA=10.417
NC_035104.1	10597976	.	G	A	.	.	MAF_INRAE=45.57;MAF_USDA=14.118
NC_035104.1	10597977	.	T	G	.	.	MAF_INRAE=45.0;MAF_USDA=13.529
NC_035104.1	10597979	.	A	C	.	.	MAF_INRAE=3.333;MAF_USDA=43.529
NC_035104.1	10597998	.	C	A	.	.	MAF_INRAE=45.57;MAF_USDA=41.765
NC_035104.1	10598009	.	A	C	.	.	MAF_INRAE=10.127;MAF_USDA=43.529
NC_035104.1	10598040	.	CA	CG	.	.	MAF_USDA=2.083
NC_035104.1	10598041	.	A	G	.	.	MAF_INRAE=2.5
NC_035104.1	10598042	.	A	T	.	.	MAF_USDA=8.333
NC_035104.1	10598216	.	C	A	.	.	MAF_INRAE=7.5;MAF_USDA=13.529
NC_035104.1	10598239	.	A	C	.	.	MAF_INRAE=37.975;MAF_USDA=40.0
NC_035104.1	10598245	.	G	C	.	.	MAF_USDA=2.459
NC_035104.1	10598248	.	T	C	.	.	MAF_USDA=23.529
NC_035104.1	10598499	.	C	A	.	.	MAF_INRAE=23.418;MAF_USDA=26.471
NC_035104.1	10598502	.	T	G	.	.	MAF_INRAE=41.667;MAF_USDA=42.941
NC_035104.1	10598629	.	C	T	.	.	MAF_USDA=2.353
NC_035104.1	10598764	.	G	T	.	.	MAF_INRAE=6.962;MAF_USDA=6.471
NC_035104.1	10598987	.	T	A	.	.	MAF_INRAE=10.127;MAF_USDA=18.824
NC_035104.1	10599082	.	A	T	.	.	MAF_INRAE=10.526
NC_035104.1	10599104	.	A	C	.	.	MAF_INRAE=10.127;MAF_USDA=11.765
NC_035104.1	10599112	.	A	G	.	.	MAF_USDA=8.235
NC_035104.1	10599119	.	G	A	.	.	MAF_INRAE=10.526;MAF_USDA=2.941
NC_035104.1	10599147	.	G	A	.	.	MAF_INRAE=39.241;MAF_USDA=45.882
NC_035104.1	10599193	.	A	G	.	.	MAF_USDA=1.639
NC_035104.1	10599197	.	C	A	.	.	MAF_INRAE=41.772;MAF_USDA=37.059
NC_035104.1	10599204	.	G	A	.	.	MAF_INRAE=6.962;MAF_USDA=3.529
NC_035104.1	10599242	.	C	T	.	.	MAF_INRAE=5.833;MAF_USDA=18.235
NC_035104.1	10599249	.	C	G	.	.	MAF_INRAE=7.5
NC_035104.1	10599323	.	C	A	.	.	MAF_USDA=11.176
NC_035104.1	10599376	.	G	C	.	.	MAF_INRAE=48.101;MAF_USDA=16.471
NC_035104.1	10599386	.	C	T	.	.	MAF_USDA=3.279
NC_035104.1	10599425	.	G	C	.	.	MAF_USDA=3.279
NC_035104.1	10599456	.	T	G	.	.	MAF_INRAE=48.734;MAF_USDA=17.647
NC_035104.1	10599472	.	C	T	.	.	MAF_INRAE=10.526
NC_035104.1	10599622	.	AAAAAAT	AAAAAAA	.	.	MAF_USDA=20.833
NC_035104.1	10599628	.	T	A	.	.	MAF_INRAE=5.0
NC_035104.1	10599629	.	C	A	.	.	MAF_INRAE=48.734;MAF_USDA=25.0
NC_035104.1	10599649	.	A	C	.	.	MAF_INRAE=48.734;MAF_USDA=27.059
NC_035104.1	10599656	.	T	C	.	.	MAF_INRAE=6.962;MAF_USDA=4.118
NC_035104.1	10599662	.	T	G	.	.	MAF_INRAE=14.167;MAF_USDA=22.353
NC_035104.1	10599793	.	A	G	.	.	MAF_INRAE=48.101;MAF_USDA=17.647
NC_035104.1	10599889	.	G	T	.	.	MAF_USDA=1.667
NC_035104.1	10599895	.	G	T	.	.	MAF_USDA=2.459
NC_035104.1	10599915	.	T	C	.	.	MAF_USDA=1.639
NC_035104.1	10599953	.	C	T	.	.	MAF_INRAE=42.5;MAF_USDA=37.647
NC_035104.1	10599962	.	G	C	.	.	MAF_INRAE=42.5;MAF_USDA=37.059
NC_035104.1	10599990	.	T	C	.	.	MAF_INRAE=42.5;MAF_USDA=41.071
NC_035104.1	10600026	.	G	A	.	.	MAF_INRAE=5.0;MAF_USDA=21.176
NC_035104.1	10600052	.	C	T	.	.	MAF_INRAE=44.167;MAF_USDA=19.412
NC_035104.1	10600137	.	G	T	.	.	MAF_USDA=29.167
NC_035104.1	10600588	.	T	G	.	.	MAF_USDA=31.928
NC_035104.1	10600646	.	G	T	.	.	MAF_USDA=8.434
NC_035104.1	10600670	.	A	G	.	.	MAF_USDA=2.586
NC_035104.1	10600748	.	C	A	.	.	MAF_USDA=2.083
NC_035104.1	10600755	.	C	T	.	.	MAF_USDA=25.0
NC_035104.1	10600769	.	A	C	.	.	MAF_INRAE=40.0;MAF_USDA=25.0
NC_035104.1	10600819	.	G	A	.	.	MAF_USDA=8.333
NC_035104.1	10600849	.	G	T	.	.	MAF_INRAE=41.667;MAF_USDA=28.824
NC_035104.1	10600903	.	G	A	.	.	MAF_INRAE=5.833;MAF_USDA=2.459
NC_035104.1	10600929	.	T	C	.	.	MAF_USDA=2.941
NC_035104.1	10601022	.	A	G	.	.	MAF_USDA=4.118
NC_035104.1	10601029	.	G	A	.	.	MAF_USDA=2.353
NC_035104.1	10601064	.	T	G	.	.	MAF_USDA=5.833
NC_035104.1	10601067	.	T	A	.	.	MAF_USDA=5.833
NC_035104.1	10601113	.	A	T	.	.	MAF_INRAE=41.667;MAF_USDA=34.706
NC_035104.1	10601198	.	T	A	.	.	MAF_INRAE=6.667;MAF_USDA=5.738
NC_035104.1	10601210	.	C	G	.	.	MAF_INRAE=10.526;MAF_USDA=2.941
NC_035104.1	10601238	.	C	A	.	.	MAF_USDA=2.083
NC_035104.1	10601239	.	A	C	.	.	MAF_USDA=2.941
NC_035104.1	10601240	.	C	A	.	.	MAF_USDA=2.941
NC_035104.1	10601252	.	A	C	.	.	MAF_INRAE=10.526;MAF_USDA=2.941
NC_035104.1	10601253	.	C	A	.	.	MAF_USDA=2.941
NC_035104.1	10601380	.	G	A	.	.	MAF_INRAE=49.367;MAF_USDA=28.235
NC_035104.1	10601467	.	G	A	.	.	MAF_INRAE=6.962;MAF_USDA=2.941
NC_035104.1	10601648	.	G	T	.	.	MAF_INRAE=48.734;MAF_USDA=29.412
NC_035104.1	10601737	.	T	C	.	.	MAF_INRAE=48.734;MAF_USDA=30.0
NC_035104.1	10601850	.	A	G	.	.	MAF_INRAE=48.734;MAF_USDA=28.824
NC_035104.1	10601953	.	T	C	.	.	MAF_USDA=2.353
NC_035104.1	10602062	.	A	T	.	.	MAF_USDA=2.459
NC_035104.1	10602111	.	C	A	.	.	MAF_USDA=2.353
NC_035104.1	10602200	.	A	C	.	.	MAF_USDA=3.279
NC_035104.1	10602213	.	C	T	.	.	MAF_INRAE=4.167;MAF_USDA=5.882
NC_035104.1	10602361	.	C	G	.	.	MAF_USDA=32.927
NC_035104.1	10602385	.	T	C	.	.	MAF_INRAE=35.833;MAF_USDA=30.357
NC_035104.1	10602389	.	A	G	.	.	MAF_USDA=7.5
NC_035104.1	10602507	.	G	T	.	.	MAF_INRAE=48.101;MAF_USDA=28.824
NC_035104.1	10602539	.	C	T	.	.	MAF_INRAE=47.468;MAF_USDA=28.824
NC_035104.1	10602547	.	C	T	.	.	MAF_INRAE=10.526
NC_035104.1	10602589	.	A	G	.	.	MAF_INRAE=4.167;MAF_USDA=14.583
NC_035104.1	10602677	.	A	G	.	.	MAF_INRAE=48.734;MAF_USDA=29.412
NC_035104.1	10602790	.	T	G	.	.	MAF_INRAE=45.57;MAF_USDA=13.69
NC_035104.1	10602805	.	G	A	.	.	MAF_INRAE=48.734;MAF_USDA=29.412
NC_035104.1	10602815	.	T	C	.	.	MAF_INRAE=48.734;MAF_USDA=28.824
NC_035104.1	10602828	.	T	C	.	.	MAF_USDA=2.459
NC_035104.1	10602894	.	G	T	.	.	MAF_INRAE=48.734;MAF_USDA=29.412
NC_035104.1	10602897	.	T	A	.	.	MAF_INRAE=44.167;MAF_USDA=25.0
NC_035104.1	10602906	.	G	T	.	.	MAF_INRAE=48.734;MAF_USDA=28.824
NC_035104.1	10602951	.	A	T	.	.	MAF_INRAE=10.526
NC_035104.1	10602959	.	A	G	.	.	MAF_INRAE=5.0
NC_035104.1	10602967	.	A	G	.	.	MAF_USDA=1.639
NC_035104.1	10603007	.	C	A	.	.	MAF_USDA=1.639
NC_035104.1	10603037	.	G	A	.	.	MAF_USDA=2.459
NC_035104.1	10603057	.	A	G	.	.	MAF_INRAE=48.101;MAF_USDA=28.824
NC_035104.1	10603059	.	C	T	.	.	MAF_INRAE=10.526
NC_035104.1	10603145	.	G	A	.	.	MAF_USDA=2.459
NC_035104.1	10603161	.	G	A	.	.	MAF_INRAE=4.167
NC_035104.1	10603171	.	T	C	.	.	MAF_USDA=1.639
NC_035104.1	10603289	.	T	A	.	.	MAF_USDA=1.639
NC_035104.1	10603299	.	G	A	.	.	MAF_INRAE=5.063;MAF_USDA=22.941
NC_035104.1	10603308	.	C	A	.	.	MAF_INRAE=48.734;MAF_USDA=25.0
NC_035104.1	10603328	.	A	T	.	.	MAF_USDA=1.176
NC_035104.1	10603329	.	T	C	.	.	MAF_INRAE=5.0
NC_035104.1	10603339	.	G	C	.	.	MAF_USDA=7.377
NC_035104.1	10603345	.	G	T	.	.	MAF_INRAE=5.0
NC_035104.1	10603347	.	T	G	.	.	MAF_INRAE=5.0
NC_035104.1	10603349	.	T	C	.	.	MAF_INRAE=5.0
NC_035104.1	10603358	.	C	A	.	.	MAF_INRAE=5.0
NC_035104.1	10603382	.	G	A	.	.	MAF_INRAE=43.333;MAF_USDA=25.0
NC_035104.1	10603383	.	T	A	.	.	MAF_USDA=1.639
NC_035104.1	10603458	.	G	A	.	.	MAF_INRAE=6.667;MAF_USDA=15.882
NC_035104.1	10603498	.	G	A	.	.	MAF_INRAE=30.38;MAF_USDA=44.706
NC_035104.1	10603527	.	C	A	.	.	MAF_INRAE=3.333
NC_035104.1	10603531	.	A	T	.	.	MAF_INRAE=3.333
NC_035104.1	10603533	.	A	G	.	.	MAF_INRAE=3.333
NC_035104.1	10603535	.	T	C	.	.	MAF_INRAE=3.333
NC_035104.1	10603591	.	A	T	.	.	MAF_INRAE=3.333
NC_035104.1	10603599	.	C	T	.	.	MAF_INRAE=1.667
NC_035104.1	10603633	.	A	G	.	.	MAF_INRAE=5.063;MAF_USDA=22.941
NC_035104.1	10603667	.	G	A	.	.	MAF_INRAE=10.526
NC_035104.1	10603684	.	G	T	.	.	MAF_INRAE=21.053;MAF_USDA=12.353
NC_035104.1	10603713	.	C	T	.	.	MAF_INRAE=17.089;MAF_USDA=15.294
NC_035104.1	10603734	.	C	G	.	.	MAF_INRAE=31.646;MAF_USDA=44.706
NC_035104.1	10603777	.	A	C	.	.	MAF_USDA=1.639
NC_035104.1	10603808	.	G	A	.	.	MAF_USDA=1.639
NC_035104.1	10603926	.	C	G	.	.	MAF_INRAE=45.57;MAF_USDA=14.706
NC_035104.1	10603965	.	A	C	.	.	MAF_USDA=10.588
NC_035104.1	10603978	.	G	T	.	.	MAF_INRAE=3.333
NC_035104.1	10603987	.	T	G	.	.	MAF_USDA=10.417
NC_035104.1	10603989	.	A	T	.	.	MAF_INRAE=3.333
NC_035104.1	10604021	.	T	A	.	.	MAF_USDA=45.882
NC_035104.1	10604022	.	T	G	.	.	MAF_USDA=45.882
NC_035104.1	10604324	.	A	C	.	.	MAF_USDA=47.059
NC_035104.1	10604335	.	C	A	.	.	MAF_USDA=7.647
NC_035104.1	10604416	.	A	C	.	.	MAF_INRAE=31.646;MAF_USDA=44.706
NC_035104.1	10604424	.	A	G	.	.	MAF_INRAE=31.646;MAF_USDA=45.294
NC_035104.1	10604454	.	G	T	.	.	MAF_INRAE=34.177;MAF_USDA=43.75
NC_035104.1	10604485	.	G	T	.	.	MAF_INRAE=10.526;MAF_USDA=2.941
NC_035104.1	10604511	.	A	G	.	.	MAF_INRAE=31.646;MAF_USDA=44.118
NC_035104.1	10604514	.	A	G	.	.	MAF_INRAE=26.667;MAF_USDA=42.353
NC_035104.1	10604644	.	C	T	.	.	MAF_INRAE=31.646;MAF_USDA=44.118
NC_035104.1	10604662	.	C	T	.	.	MAF_USDA=7.377
NC_035104.1	10604663	.	G	A	.	.	MAF_USDA=3.279
NC_035104.1	10604664	.	C	G	.	.	MAF_INRAE=17.089;MAF_USDA=14.706
NC_035104.1	10604819	.	G	A	.	.	MAF_INRAE=10.526;MAF_USDA=2.459
NC_035104.1	10604849	.	G	A	.	.	MAF_INRAE=10.526;MAF_USDA=2.941
NC_035104.1	10604860	.	G	T	.	.	MAF_INRAE=18.354;MAF_USDA=18.235
NC_035104.1	10604869	.	G	A	.	.	MAF_INRAE=13.291;MAF_USDA=18.75
NC_035104.1	10604894	.	A	G	.	.	MAF_USDA=2.459
NC_035104.1	10604909	.	G	C	.	.	MAF_INRAE=31.646;MAF_USDA=41.176
NC_035104.1	10604929	.	T	C	.	.	MAF_INRAE=15.823;MAF_USDA=25.294
NC_035104.1	10605052	.	G	T	.	.	MAF_USDA=3.279
NC_035104.1	10605118	.	T	A	.	.	MAF_INRAE=7.5;MAF_USDA=10.588
NC_035104.1	10605139	.	C	T	.	.	MAF_INRAE=28.481;MAF_USDA=46.471
NC_035104.1	10605260	.	A	G	.	.	MAF_USDA=10.0
NC_035104.1	10605280	.	T	C	.	.	MAF_USDA=2.459
NC_035104.1	10605285	.	C	T	.	.	MAF_INRAE=10.526
NC_035104.1	10605290	.	T	A	.	.	MAF_INRAE=31.646;MAF_USDA=44.706
NC_035104.1	10605292	.	C	T	.	.	MAF_USDA=2.459
NC_035104.1	10605358	.	C	G	.	.	MAF_INRAE=5.063;MAF_USDA=22.353
NC_035104.1	10605532	.	G	A	.	.	MAF_INRAE=10.526;MAF_USDA=3.571
NC_035104.1	10605580	.	C	T	.	.	MAF_USDA=7.647
NC_035104.1	10605613	.	C	A	.	.	MAF_INRAE=31.646;MAF_USDA=44.118
NC_035104.1	10605619	.	G	A	.	.	MAF_INRAE=45.57;MAF_USDA=13.529
NC_035104.1	10605670	.	G	A	.	.	MAF_USDA=1.639
NC_035104.1	10605673	.	T	G	.	.	MAF_INRAE=31.646;MAF_USDA=44.706
NC_035104.1	10605707	.	C	T	.	.	MAF_INRAE=31.646;MAF_USDA=44.706
NC_035104.1	10605736	.	G	T	.	.	MAF_INRAE=10.526
NC_035104.1	10605800	.	T	C	.	.	MAF_INRAE=15.823;MAF_USDA=45.294
NC_035104.1	10605807	.	G	A	.	.	MAF_USDA=1.639
NC_035104.1	10605819	.	G	A	.	.	MAF_INRAE=31.646;MAF_USDA=35.882
NC_035104.1	10605832	.	G	A	.	.	MAF_INRAE=45.57;MAF_USDA=12.941
NC_035104.1	10605874	.	A	C	.	.	MAF_INRAE=22.785;MAF_USDA=20.0
NC_035104.1	10605901	.	C	T	.	.	MAF_USDA=1.639
NC_035104.1	10605904	.	G	A	.	.	MAF_USDA=2.353
NC_035104.1	10605913	.	G	T	.	.	MAF_INRAE=38.608;MAF_USDA=24.706
NC_035104.1	10605954	.	G	T	.	.	MAF_INRAE=22.785;MAF_USDA=16.667
NC_035104.1	10606004	.	C	T	.	.	MAF_USDA=7.647
NC_035104.1	10606023	.	G	T	.	.	MAF_INRAE=4.167;MAF_USDA=5.882
NC_035104.1	10606040	.	G	A	.	.	MAF_USDA=1.639
NC_035104.1	10606045	.	C	T	.	.	MAF_USDA=1.639
NC_035104.1	10606094	.	G	A	.	.	MAF_USDA=1.639
NC_035104.1	10606100	.	A	G	.	.	MAF_USDA=7.377
NC_035104.1	10606230	.	A	G	.	.	MAF_INRAE=19.62;MAF_USDA=18.235
NC_035104.1	10606266	.	T	C	.	.	MAF_INRAE=38.608;MAF_USDA=34.706
NC_035104.1	10606280	.	T	G	.	.	MAF_INRAE=4.167;MAF_USDA=4.706
NC_035104.1	10606324	.	G	T	.	.	MAF_INRAE=45.57;MAF_USDA=13.529
NC_035104.1	10606341	.	T	C	.	.	MAF_INRAE=24.051;MAF_USDA=44.706
NC_035104.1	10606353	.	G	A	.	.	MAF_INRAE=10.0
NC_035104.1	10606405	.	A	G	.	.	MAF_INRAE=13.291;MAF_USDA=7.377
NC_035104.1	10606419	.	G	T	.	.	MAF_INRAE=29.114;MAF_USDA=37.647
NC_035104.1	10606472	.	T	C	.	.	MAF_INRAE=5.0
NC_035104.1	10606600	.	T	A	.	.	MAF_USDA=1.639
NC_035104.1	10606607	.	T	G	.	.	MAF_USDA=2.459
NC_035104.1	10606681	.	G	T	.	.	MAF_INRAE=46.835;MAF_USDA=37.647
NC_035104.1	10606685	.	G	C	.	.	MAF_INRAE=40.0;MAF_USDA=37.647
NC_035104.1	10606757	.	A	T	.	.	MAF_USDA=1.639
NC_035104.1	10606837	.	A	C	.	.	MAF_INRAE=15.19;MAF_USDA=17.059
NC_035104.1	10606911	.	G	A	.	.	MAF_INRAE=4.43;MAF_USDA=18.75
NC_035104.1	10607083	.	T	G	.	.	MAF_USDA=2.459
NC_035104.1	10607143	.	A	T	.	.	MAF_USDA=7.647
NC_035104.1	10607229	.	C	A	.	.	MAF_INRAE=18.333;MAF_USDA=14.583
NC_035104.1	10607239	.	C	T	.	.	MAF_INRAE=8.861;MAF_USDA=5.882
NC_035104.1	10607310	.	C	A	.	.	MAF_INRAE=41.139;MAF_USDA=47.647
NC_035104.1	10607312	.	T	A	.	.	MAF_INRAE=35.833;MAF_USDA=47.647
NC_035104.1	10607344	.	A	T	.	.	MAF_USDA=3.279
NC_035104.1	10607446	.	C	T	.	.	MAF_INRAE=6.962;MAF_USDA=2.941
NC_035104.1	10607449	.	C	A	.	.	MAF_INRAE=45.57;MAF_USDA=16.667
NC_035104.1	10607487	.	C	T	.	.	MAF_USDA=1.639
NC_035104.1	10607511	.	A	C	.	.	MAF_USDA=3.279
NC_035104.1	10607514	.	G	T	.	.	MAF_USDA=3.279
NC_035104.1	10607520	.	G	A	.	.	MAF_USDA=6.25
NC_035104.1	10607532	.	G	A	.	.	MAF_INRAE=5.0
NC_035104.1	10607535	.	G	T	.	.	MAF_INRAE=10.0;MAF_USDA=22.353
NC_035104.1	10607537	.	A	T	.	.	MAF_INRAE=5.0
NC_035104.1	10607547	.	G	A	.	.	MAF_INRAE=45.57;MAF_USDA=19.412
NC_035104.1	10607551	.	C	G	.	.	MAF_INRAE=8.861;MAF_USDA=3.279
NC_035104.1	10607568	.	T	G,A	.	.	MAF_INRAE=8.861;MAF_USDA=2.083
NC_035104.1	10607569	.	T	C	.	.	MAF_USDA=2.083
NC_035104.1	10607574	.	A	G	.	.	MAF_USDA=2.083
NC_035104.1	10607647	.	G	A	.	.	MAF_INRAE=12.658;MAF_USDA=10.417
NC_035104.1	10607695	.	A	G	.	.	MAF_USDA=2.5
NC_035104.1	10607724	.	C	A	.	.	MAF_INRAE=45.57;MAF_USDA=14.706
NC_035104.1	10607843	.	T	A	.	.	MAF_USDA=1.639
NC_035104.1	10607857	.	G	A	.	.	MAF_USDA=3.279
NC_035104.1	10607867	.	C	G	.	.	MAF_INRAE=40.506;MAF_USDA=39.412
NC_035104.1	10607969	.	A	T	.	.	MAF_USDA=3.333
NC_035104.1	10608034	.	A	C	.	.	MAF_INRAE=9.494;MAF_USDA=12.353
NC_035104.1	10608065	.	A	G	.	.	MAF_INRAE=42.405;MAF_USDA=46.471
NC_035104.1	10608079	.	C	T	.	.	MAF_USDA=1.639
NC_035104.1	10608317	.	T	G	.	.	MAF_USDA=3.279
NC_035104.1	10608474	.	G	A	.	.	MAF_INRAE=20.253;MAF_USDA=11.765
NC_035104.1	10608573	.	C	A	.	.	MAF_INRAE=5.0;MAF_USDA=18.824
NC_035104.1	10608599	.	A	G	.	.	MAF_INRAE=8.861;MAF_USDA=20.588
NC_035104.1	10608722	.	G	A	.	.	MAF_USDA=6.471
NC_035104.1	10608756	.	C	A	.	.	MAF_INRAE=12.025;MAF_USDA=25.294
NC_035104.1	10608772	.	A	G	.	.	MAF_INRAE=8.861;MAF_USDA=21.765
NC_035104.1	10608775	.	C	T	.	.	MAF_INRAE=10.526;MAF_USDA=2.941
NC_035104.1	10608827	.	C	A	.	.	MAF_USDA=2.459
NC_035104.1	10608853	.	A	G	.	.	MAF_INRAE=8.228;MAF_USDA=21.765
NC_035104.1	10608898	.	C	T	.	.	MAF_USDA=4.098
NC_035104.1	10608956	.	A	C	.	.	MAF_USDA=2.459
NC_035104.1	10609010	.	A	T	.	.	MAF_INRAE=5.063;MAF_USDA=7.647
NC_035104.1	10609065	.	G	T	.	.	MAF_INRAE=6.962;MAF_USDA=18.235
NC_035104.1	10609084	.	T	A	.	.	MAF_INRAE=7.595;MAF_USDA=21.176
NC_035104.1	10609116	.	C	A	.	.	MAF_INRAE=21.519;MAF_USDA=33.529
NC_035104.1	10609117	.	A	T	.	.	MAF_INRAE=5.0;MAF_USDA=20.588
NC_035104.1	10609122	.	T	G	.	.	MAF_INRAE=8.861;MAF_USDA=12.941
NC_035104.1	10609153	.	A	T	.	.	MAF_USDA=2.353
NC_035104.1	10609157	.	T	A	.	.	MAF_INRAE=20.253;MAF_USDA=11.176
NC_035104.1	10609161	.	G	T	.	.	MAF_USDA=2.353
NC_035104.1	10609162	.	A	C	.	.	MAF_INRAE=41.772
NC_035104.1	10609211	.	G	C	.	.	MAF_USDA=2.459
NC_035104.1	10609240	.	A	G	.	.	MAF_INRAE=8.861
NC_035104.1	10609355	.	C	T	.	.	MAF_USDA=1.639
NC_035104.1	10609374	.	C	T	.	.	MAF_INRAE=6.329;MAF_USDA=9.412
NC_035104.1	10609479	.	G	T	.	.	MAF_USDA=6.25
NC_035104.1	10609511	.	C	T	.	.	MAF_INRAE=21.053;MAF_USDA=4.118
NC_035104.1	10610060	.	G	A	.	.	MAF_INRAE=6.667;MAF_USDA=3.279
NC_035104.1	10610063	.	G	A	.	.	MAF_INRAE=4.167;MAF_USDA=14.583
NC_035104.1	10610120	.	C	T	.	.	MAF_INRAE=39.873;MAF_USDA=32.353
NC_035104.1	10610174	.	G	T	.	.	MAF_INRAE=10.526
NC_035104.1	10610177	.	A	C	.	.	MAF_INRAE=5.696
NC_035104.1	10610263	.	C	T	.	.	MAF_USDA=3.279
NC_035104.1	10610374	.	T	C	.	.	MAF_INRAE=4.43;MAF_USDA=4.098
NC_035104.1	10610399	.	A	G	.	.	MAF_INRAE=4.43;MAF_USDA=5.882
NC_035104.1	10610404	.	C	A	.	.	MAF_INRAE=4.43;MAF_USDA=7.059
NC_035104.1	10610422	.	A	T	.	.	MAF_INRAE=4.43;MAF_USDA=7.059
NC_035104.1	10610431	.	G	T	.	.	MAF_USDA=1.639
NC_035104.1	10610492	.	G	A	.	.	MAF_USDA=1.639
NC_035104.1	10610506	.	G	T	.	.	MAF_INRAE=25.316;MAF_USDA=36.471
NC_035104.1	10610578	.	T	G	.	.	MAF_INRAE=10.833;MAF_USDA=9.412
NC_035104.1	10610610	.	G	A	.	.	MAF_USDA=1.639
NC_035104.1	10610614	.	C	T	.	.	MAF_USDA=2.459
NC_035104.1	10610631	.	C	G	.	.	MAF_USDA=37.059
NC_035104.1	10611032	.	A	T	.	.	MAF_USDA=30.588
NC_035104.1	10611070	.	G	C	.	.	MAF_USDA=2.083
NC_035104.1	10611102	.	T	A	.	.	MAF_INRAE=3.797;MAF_USDA=4.762
NC_035104.1	10611105	.	C	A	.	.	MAF_USDA=8.333
NC_035104.1	10611118	.	C	T	.	.	MAF_USDA=1.639
NC_035104.1	10611127	.	G	T	.	.	MAF_INRAE=10.0;MAF_USDA=10.0
NC_035104.1	10611203	.	C	T	.	.	MAF_INRAE=10.526;MAF_USDA=2.459
NC_035104.1	10611266	.	A	C	.	.	MAF_USDA=18.452
NC_035104.1	10611313	.	C	T	.	.	MAF_USDA=2.459
NC_035104.1	10611467	.	G	A	.	.	MAF_INRAE=18.354;MAF_USDA=18.824
NC_035104.1	10611535	.	C	A	.	.	MAF_INRAE=34.177;MAF_USDA=42.353
NC_035104.1	10611563	.	G	A	.	.	MAF_INRAE=10.833;MAF_USDA=9.412
NC_035104.1	10611628	.	G	A	.	.	MAF_INRAE=42.405;MAF_USDA=45.294
NC_035104.1	10611630	.	C	A	.	.	MAF_USDA=4.918
NC_035104.1	10611726	.	A	C	.	.	MAF_INRAE=10.526
NC_035104.1	10611769	.	T	C	.	.	MAF_USDA=1.639
NC_035104.1	10611786	.	T	G	.	.	MAF_USDA=4.098
NC_035104.1	10611790	.	G	T	.	.	MAF_INRAE=10.526
NC_035104.1	10611799	.	G	A	.	.	MAF_USDA=4.098
NC_035104.1	10611852	.	A	G	.	.	MAF_INRAE=29.114;MAF_USDA=30.588
NC_035104.1	10611870	.	T	G	.	.	MAF_INRAE=43.038;MAF_USDA=49.412
NC_035104.1	10611875	.	A	C	.	.	MAF_INRAE=44.937;MAF_USDA=13.529
NC_035104.1	10612085	.	C	A	.	.	MAF_INRAE=6.667;MAF_USDA=2.459
NC_035104.1	10612111	.	C	G	.	.	MAF_INRAE=7.595;MAF_USDA=6.25
NC_035104.1	10612259	.	A	C	.	.	MAF_USDA=1.639
NC_035104.1	10612331	.	G	T	.	.	MAF_USDA=3.279
NC_035104.1	10613084	.	T	A	.	.	MAF_USDA=14.583
NC_035104.1	10613085	.	T	G	.	.	MAF_USDA=14.583
NC_035104.1	10613088	.	G	A	.	.	MAF_USDA=13.855
NC_035104.1	10613091	.	G	T	.	.	MAF_USDA=46.386
NC_035104.1	10613158	.	A	T	.	.	MAF_USDA=6.557
NC_035104.1	10613210	.	T	C	.	.	MAF_INRAE=12.025;MAF_USDA=14.118
NC_035104.1	10613220	.	A	T	.	.	MAF_USDA=6.25
NC_035104.1	10613255	.	A	C	.	.	MAF_USDA=1.639
NC_035104.1	10613292	.	C	T	.	.	MAF_INRAE=7.595;MAF_USDA=13.115
NC_035104.1	10613368	.	A	G	.	.	MAF_USDA=3.279
NC_035104.1	10613414	.	G	A	.	.	MAF_USDA=9.836
NC_035104.1	10613435	.	G	A	.	.	MAF_USDA=2.459
NC_035104.1	10613465	.	G	A	.	.	MAF_INRAE=4.167;MAF_USDA=5.882
NC_035104.1	10613485	.	C	T	.	.	MAF_INRAE=10.526;MAF_USDA=3.012
NC_035104.1	10613528	.	T	A	.	.	MAF_INRAE=26.582;MAF_USDA=43.976
NC_035104.1	10613547	.	G	A	.	.	MAF_INRAE=10.526;MAF_USDA=3.012
NC_035104.1	10613606	.	T	C	.	.	MAF_INRAE=10.833;MAF_USDA=7.229
NC_035104.1	10613616	.	C	T	.	.	MAF_INRAE=9.167;MAF_USDA=18.675
NC_035104.1	10613624	.	C	T	.	.	MAF_USDA=3.39
NC_035104.1	10613646	.	G	A	.	.	MAF_INRAE=10.833;MAF_USDA=9.036
NC_035104.1	10613655	.	C	T	.	.	MAF_INRAE=15.823;MAF_USDA=6.627
NC_035104.1	10613671	.	T	C	.	.	MAF_USDA=1.695
NC_035104.1	10613743	.	T	A	.	.	MAF_INRAE=10.526;MAF_USDA=4.217
NC_035104.1	10613857	.	C	A	.	.	MAF_INRAE=11.667
NC_035104.1	10613859	.	T	G	.	.	MAF_INRAE=12.5
NC_035104.1	10613869	.	C	T	.	.	MAF_INRAE=1.667
NC_035104.1	10613891	.	A	T	.	.	MAF_INRAE=15.789;MAF_USDA=13.855
NC_035104.1	10613901	.	C	T	.	.	MAF_INRAE=46.835;MAF_USDA=33.133
NC_035104.1	10613976	.	A	T	.	.	MAF_INRAE=10.0;MAF_USDA=18.675
NC_035104.1	10614052	.	A	T	.	.	MAF_USDA=1.695
NC_035104.1	10614112	.	G	T	.	.	MAF_INRAE=4.167;MAF_USDA=5.422
NC_035104.1	10614126	.	G	A	.	.	MAF_USDA=6.25
NC_035104.1	10614141	.	G	T	.	.	MAF_INRAE=10.0;MAF_USDA=19.277
NC_035104.1	10614239	.	A	G	.	.	MAF_USDA=4.167
NC_035104.1	10614456	.	C	A	.	.	MAF_INRAE=6.667;MAF_USDA=2.459
NC_035104.1	10614486	.	C	A	.	.	MAF_INRAE=10.759;MAF_USDA=22.353
NC_035104.1	10614512	.	G	A	.	.	MAF_INRAE=6.667;MAF_USDA=2.459
NC_035104.1	10614548	.	G	A	.	.	MAF_INRAE=26.582;MAF_USDA=45.294
NC_035104.1	10614587	.	C	A	.	.	MAF_INRAE=10.526;MAF_USDA=2.941
NC_035104.1	10614610	.	A	C	.	.	MAF_USDA=1.639
NC_035104.1	10614612	.	A	G	.	.	MAF_INRAE=4.167;MAF_USDA=5.294
NC_035104.1	10614676	.	G	A	.	.	MAF_USDA=1.765
NC_035104.1	10614751	.	G	A	.	.	MAF_INRAE=10.526;MAF_USDA=2.941
NC_035104.1	10614955	.	C	T	.	.	MAF_INRAE=10.0;MAF_USDA=19.412
NC_035104.1	10614963	.	C	T	.	.	MAF_INRAE=12.5;MAF_USDA=24.706
NC_035104.1	10614966	.	C	T	.	.	MAF_INRAE=50.0;MAF_USDA=17.059
NC_035104.1	10614967	.	G	A	.	.	MAF_INRAE=12.5;MAF_USDA=27.059
NC_035104.1	10614974	.	A	G	.	.	MAF_INRAE=14.167;MAF_USDA=27.059
NC_035104.1	10614982	.	C	T	.	.	MAF_INRAE=17.5;MAF_USDA=28.824
NC_035104.1	10614990	.	A	G	.	.	MAF_INRAE=20.0;MAF_USDA=31.176
NC_035104.1	10614997	.	C	T	.	.	MAF_INRAE=21.667
NC_035104.1	10615001	.	T	A	.	.	MAF_INRAE=21.667
NC_035104.1	10615010	.	C	G	.	.	MAF_INRAE=22.5
NC_035104.1	10615036	.	A	C	.	.	MAF_INRAE=10.526;MAF_USDA=3.279
NC_035104.1	10615037	.	T	A	.	.	MAF_USDA=3.279
NC_035104.1	10615114	.	A	C	.	.	MAF_INRAE=43.671;MAF_USDA=20.0
NC_035104.1	10615123	.	C	A	.	.	MAF_USDA=2.353
NC_035104.1	10615131	.	G	T	.	.	MAF_INRAE=45.0
NC_035104.1	10615143	.	C	T	.	.	MAF_USDA=12.5
NC_035104.1	10615144	.	A	T	.	.	MAF_USDA=10.417
NC_035104.1	10615241	.	T	C	.	.	MAF_INRAE=44.937;MAF_USDA=13.529
NC_035104.1	10615396	.	G	T	.	.	MAF_INRAE=10.127;MAF_USDA=10.0
NC_035104.1	10615507	.	G	A	.	.	MAF_USDA=6.25
NC_035104.1	10615608	.	A	G	.	.	MAF_INRAE=10.526
NC_035104.1	10615611	.	G	C	.	.	MAF_INRAE=5.696;MAF_USDA=7.647
NC_035104.1	10615686	.	G	A	.	.	MAF_INRAE=12.5;MAF_USDA=17.262
NC_035104.1	10615806	.	A	G	.	.	MAF_USDA=4.098
NC_035104.1	10615810	.	G	A	.	.	MAF_INRAE=10.526;MAF_USDA=6.25
NC_035104.1	10615819	.	A	C	.	.	MAF_INRAE=45.57;MAF_USDA=13.69
NC_035104.1	10615906	.	G	A	.	.	MAF_INRAE=47.468;MAF_USDA=20.0
NC_035104.1	10615966	.	C	T	.	.	MAF_INRAE=4.167;MAF_USDA=5.357
NC_035104.1	10615993	.	T	C	.	.	MAF_INRAE=48.101;MAF_USDA=21.176
NC_035104.1	10616022	.	G	C	.	.	MAF_INRAE=8.861
NC_035104.1	10616073	.	T	C	.	.	MAF_INRAE=12.5;MAF_USDA=19.412
NC_035104.1	10616082	.	T	C	.	.	MAF_USDA=1.639
NC_035104.1	10616088	.	T	A	.	.	MAF_INRAE=12.5;MAF_USDA=20.0
NC_035104.1	10616378	.	A	G	.	.	MAF_INRAE=37.342;MAF_USDA=47.024
NC_035104.1	10616423	.	C	T	.	.	MAF_INRAE=10.833;MAF_USDA=16.471
NC_035104.1	10616468	.	G	A	.	.	MAF_USDA=1.639
NC_035104.1	10616486	.	C	T	.	.	MAF_USDA=2.459
NC_035104.1	10616488	.	A	G	.	.	MAF_INRAE=10.0;MAF_USDA=16.471
NC_035104.1	10616658	.	A	G	.	.	MAF_USDA=1.639
NC_035104.1	10616691	.	A	G	.	.	MAF_INRAE=21.519;MAF_USDA=49.412
NC_035104.1	10616724	.	T	C	.	.	MAF_INRAE=5.263;MAF_USDA=10.0
NC_035104.1	10616725	.	A	G	.	.	MAF_USDA=10.0
NC_035104.1	10616783	.	A	G	.	.	MAF_INRAE=46.203;MAF_USDA=32.941
NC_035104.1	10616837	.	C	A	.	.	MAF_INRAE=46.835;MAF_USDA=13.69
NC_035104.1	10616852	.	C	A	.	.	MAF_INRAE=26.316;MAF_USDA=23.78
NC_035104.1	10617054	.	A	G	.	.	MAF_USDA=1.639
NC_035104.1	10617105	.	T	C	.	.	MAF_INRAE=5.833;MAF_USDA=15.294
NC_035104.1	10617110	.	A	G	.	.	MAF_INRAE=9.167;MAF_USDA=22.353
NC_035104.1	10617189	.	T	A	.	.	MAF_INRAE=10.0;MAF_USDA=16.471
NC_035104.1	10617317	.	C	A	.	.	MAF_USDA=1.639
NC_035104.1	10617380	.	C	T	.	.	MAF_USDA=1.639
NC_035104.1	10617448	.	A	C	.	.	MAF_INRAE=10.526;MAF_USDA=5.294
NC_035104.1	10617569	.	G	T	.	.	MAF_USDA=1.639
NC_035104.1	10617625	.	A	G	.	.	MAF_INRAE=6.667;MAF_USDA=2.459
NC_035104.1	10617633	.	C	A	.	.	MAF_USDA=8.197
NC_035104.1	10617640	.	A	C	.	.	MAF_INRAE=6.667;MAF_USDA=15.882
NC_035104.1	10617657	.	A	G	.	.	MAF_INRAE=24.051;MAF_USDA=28.235
NC_035104.1	10617721	.	G	T	.	.	MAF_USDA=4.098
NC_035104.1	10617726	.	G	A	.	.	MAF_INRAE=39.241;MAF_USDA=38.824
NC_035104.1	10617729	.	T	C	.	.	MAF_INRAE=13.924;MAF_USDA=1.639
NC_035104.1	10617747	.	A	C	.	.	MAF_INRAE=5.063;MAF_USDA=6.471
NC_035104.1	10617869	.	G	A	.	.	MAF_INRAE=10.526;MAF_USDA=2.941
NC_035104.1	10617873	.	C	G	.	.	MAF_INRAE=39.241;MAF_USDA=38.824
NC_035104.1	10617889	.	C	T	.	.	MAF_USDA=1.639
NC_035104.1	10617896	.	C	T	.	.	MAF_USDA=3.279
NC_035104.1	10617981	.	C	T	.	.	MAF_INRAE=46.835;MAF_USDA=37.059
NC_035104.1	10618016	.	A	T	.	.	MAF_USDA=6.557
NC_035104.1	10618039	.	T	C	.	.	MAF_USDA=5.833
NC_035104.1	10618095	.	G	T	.	.	MAF_INRAE=5.263;MAF_USDA=6.548
NC_035104.1	10618214	.	C	A	.	.	MAF_USDA=2.381
NC_035104.1	10618215	.	G	T	.	.	MAF_INRAE=5.263;MAF_USDA=1.667
NC_035104.1	10618245	.	C	T	.	.	MAF_INRAE=10.526;MAF_USDA=3.571
NC_035104.1	10618249	.	T	C	.	.	MAF_USDA=27.976
NC_035104.1	10618254	.	A	C	.	.	MAF_USDA=4.706
NC_035104.1	10618264	.	G	A	.	.	MAF_USDA=6.557
NC_035104.1	10618347	.	G	T	.	.	MAF_INRAE=4.43;MAF_USDA=2.353
NC_035104.1	10618350	.	C	T	.	.	MAF_INRAE=48.333;MAF_USDA=42.353
NC_035104.1	10618441	.	T	G	.	.	MAF_INRAE=46.203;MAF_USDA=44.118
NC_035104.1	10618532	.	T	C	.	.	MAF_INRAE=46.835;MAF_USDA=42.941
NC_035104.1	10618536	.	G	A	.	.	MAF_INRAE=6.667;MAF_USDA=15.294
NC_035104.1	10618653	.	G	A	.	.	MAF_USDA=2.459
NC_035104.1	10618672	.	T	G	.	.	MAF_INRAE=46.835;MAF_USDA=43.529
NC_035104.1	10618699	.	G	T	.	.	MAF_USDA=2.459
NC_035104.1	10618703	.	C	T	.	.	MAF_USDA=1.639
NC_035104.1	10618721	.	T	G	.	.	MAF_USDA=1.639
NC_035104.1	10618818	.	G	T	.	.	MAF_INRAE=47.368;MAF_USDA=32.53
NC_035104.1	10618856	.	C	G	.	.	MAF_INRAE=9.494;MAF_USDA=23.529
NC_035104.1	10618857	.	T	A	.	.	MAF_INRAE=4.167;MAF_USDA=23.529
NC_035104.1	10619624	.	C	A	.	.	MAF_USDA=1.639
NC_035104.1	10619631	.	T	C	.	.	MAF_INRAE=9.494;MAF_USDA=24.118
NC_035104.1	10619632	.	G	A	.	.	MAF_INRAE=49.167;MAF_USDA=38.824
NC_035104.1	10619792	.	C	T	.	.	MAF_USDA=9.412
NC_035104.1	10619841	.	A	G	.	.	MAF_USDA=4.098
NC_035104.1	10619931	.	G	A	.	.	MAF_USDA=8.197
NC_035104.1	10619973	.	G	C	.	.	MAF_USDA=2.459
NC_035104.1	10619976	.	C	T	.	.	MAF_USDA=1.639
NC_035104.1	10620025	.	A	C	.	.	MAF_USDA=6.25
NC_035104.1	10620160	.	G	A	.	.	MAF_USDA=1.639
NC_035104.1	10620232	.	A	C	.	.	MAF_USDA=1.667
NC_035104.1	10620348	.	C	A	.	.	MAF_USDA=1.639
NC_035104.1	10620506	.	C	T	.	.	MAF_USDA=8.333
NC_035104.1	10620547	.	T	A	.	.	MAF_INRAE=44.937;MAF_USDA=39.412
NC_035104.1	10620623	.	C	T	.	.	MAF_INRAE=17.089;MAF_USDA=11.176
NC_035104.1	10620641	.	T	A	.	.	MAF_USDA=9.836
NC_035104.1	10620682	.	G	T	.	.	MAF_USDA=1.639
NC_035104.1	10620842	.	C	A	.	.	MAF_INRAE=39.873;MAF_USDA=39.412
NC_035104.1	10620875	.	A	C	.	.	MAF_INRAE=22.152;MAF_USDA=25.882
NC_035104.1	10620897	.	A	T	.	.	MAF_INRAE=6.667;MAF_USDA=6.471
NC_035104.1	10620972	.	T	G	.	.	MAF_INRAE=23.418;MAF_USDA=16.667
NC_035104.1	10621050	.	A	G	.	.	MAF_INRAE=26.316
NC_035104.1	10621065	.	G	T	.	.	MAF_INRAE=6.667;MAF_USDA=2.459
NC_035104.1	10621072	.	C	T	.	.	MAF_INRAE=6.667;MAF_USDA=2.459
NC_035104.1	10621106	.	G	A	.	.	MAF_INRAE=22.152;MAF_USDA=21.176
NC_035104.1	10621146	.	A	C	.	.	MAF_INRAE=7.5;MAF_USDA=17.647
NC_035104.1	10621182	.	C	A	.	.	MAF_INRAE=6.667;MAF_USDA=7.647
NC_035104.1	10621183	.	C	T	.	.	MAF_INRAE=6.667;MAF_USDA=7.647
NC_035104.1	10621198	.	T	A	.	.	MAF_INRAE=22.152;MAF_USDA=20.588
NC_035104.1	10621248	.	C	A	.	.	MAF_INRAE=7.5;MAF_USDA=17.647
NC_035104.1	10621249	.	C	G	.	.	MAF_INRAE=6.667;MAF_USDA=7.647
NC_035104.1	10621548	.	A	C	.	.	MAF_INRAE=3.333;MAF_USDA=4.706
NC_035104.1	10621668	.	C	A	.	.	MAF_USDA=1.639
NC_035104.1	10621717	.	A	T	.	.	MAF_USDA=3.529
NC_035104.1	10621758	.	T	G	.	.	MAF_INRAE=31.646;MAF_USDA=12.941
NC_035104.1	10621760	.	G	T	.	.	MAF_INRAE=15.833;MAF_USDA=22.941
NC_035104.1	10621782	.	C	T	.	.	MAF_INRAE=49.367;MAF_USDA=38.824
NC_035104.1	10621817	.	T	C	.	.	MAF_INRAE=7.5;MAF_USDA=17.647
NC_035104.1	10621850	.	C	T	.	.	MAF_INRAE=7.595;MAF_USDA=9.412
NC_035104.1	10621851	.	A	G	.	.	MAF_INRAE=48.333;MAF_USDA=38.235
NC_035104.1	10621884	.	A	G	.	.	MAF_INRAE=10.759;MAF_USDA=5.882
NC_035104.1	10621923	.	C	T	.	.	MAF_INRAE=3.333
NC_035104.1	10621944	.	T	G	.	.	MAF_INRAE=7.5;MAF_USDA=22.353
NC_035104.1	10622033	.	C	A	.	.	MAF_INRAE=21.519;MAF_USDA=21.765
NC_035104.1	10622075	.	G	A	.	.	MAF_USDA=43.529
NC_035104.1	10622138	.	G	T	.	.	MAF_USDA=21.765
NC_035104.1	10622773	.	C	G	.	.	MAF_USDA=14.167
NC_035104.1	10622888	.	A	T	.	.	MAF_INRAE=16.456;MAF_USDA=3.571
NC_035104.1	10622934	.	A	T	.	.	MAF_INRAE=22.152;MAF_USDA=21.429
NC_035104.1	10622950	.	C	A	.	.	MAF_USDA=9.167
NC_035104.1	10622978	.	C	T	.	.	MAF_INRAE=6.667;MAF_USDA=14.706
NC_035104.1	10622979	.	A	G	.	.	MAF_INRAE=22.152;MAF_USDA=21.176
NC_035104.1	10622989	.	G	C	.	.	MAF_USDA=1.639
NC_035104.1	10623075	.	T	A	.	.	MAF_INRAE=25.833
NC_035104.1	10623082	.	C	A	.	.	MAF_USDA=6.557
NC_035104.1	10623099	.	T	C	.	.	MAF_USDA=2.459
NC_035104.1	10623114	.	T	C	.	.	MAF_INRAE=23.418;MAF_USDA=29.412
NC_035104.1	10623160	.	T	C	.	.	MAF_INRAE=46.203;MAF_USDA=49.412
NC_035104.1	10623298	.	C	A	.	.	MAF_INRAE=21.519;MAF_USDA=21.176
NC_035104.1	10623333	.	T	G	.	.	MAF_INRAE=13.924;MAF_USDA=20.0
NC_035104.1	10623391	.	A	G	.	.	MAF_USDA=3.279
NC_035104.1	10623419	.	A	G	.	.	MAF_INRAE=16.456;MAF_USDA=3.529
NC_035104.1	10623424	.	A	G	.	.	MAF_USDA=2.459
NC_035104.1	10623484	.	A	G	.	.	MAF_INRAE=14.557;MAF_USDA=23.529
NC_035104.1	10623521	.	T	G	.	.	MAF_INRAE=25.833;MAF_USDA=13.043
NC_035104.1	10623535	.	T	C	.	.	MAF_USDA=3.279
NC_035104.1	10623643	.	C	G	.	.	MAF_INRAE=24.684;MAF_USDA=28.824
NC_035104.1	10623646	.	A	C	.	.	MAF_INRAE=19.167;MAF_USDA=29.412
NC_035104.1	10623720	.	C	A	.	.	MAF_INRAE=13.924;MAF_USDA=13.529
NC_035104.1	10623757	.	C	T	.	.	MAF_INRAE=25.316;MAF_USDA=30.0
NC_035104.1	10623815	.	C	A	.	.	MAF_INRAE=6.667;MAF_USDA=14.118
NC_035104.1	10623849	.	T	C	.	.	MAF_INRAE=46.835;MAF_USDA=48.235
NC_035104.1	10623888	.	A	T	.	.	MAF_INRAE=4.167;MAF_USDA=5.882
NC_035104.1	10623924	.	C	T	.	.	MAF_INRAE=24.684;MAF_USDA=30.0
NC_035104.1	10623944	.	C	A	.	.	MAF_INRAE=25.316;MAF_USDA=30.0
NC_035104.1	10623994	.	C	T	.	.	MAF_INRAE=14.557;MAF_USDA=21.176
NC_035104.1	10624138	.	T	G	.	.	MAF_USDA=47.024
NC_035104.1	10624232	.	G	T	.	.	MAF_USDA=16.667
NC_035104.1	10624243	.	G	A	.	.	MAF_USDA=15.663
NC_035104.1	10624249	.	G	A	.	.	MAF_USDA=13.855
NC_035104.1	10624268	.	C	G	.	.	MAF_INRAE=12.025;MAF_USDA=7.059
NC_035104.1	10624285	.	G	A	.	.	MAF_INRAE=29.114;MAF_USDA=20.588
NC_035104.1	10624346	.	T	C	.	.	MAF_USDA=2.083
NC_035104.1	10624359	.	C	G	.	.	MAF_INRAE=24.684;MAF_USDA=30.0
NC_035104.1	10624360	.	T	G	.	.	MAF_INRAE=10.833;MAF_USDA=21.176
NC_035104.1	10624414	.	T	C	.	.	MAF_INRAE=43.671;MAF_USDA=47.647
NC_035104.1	10624504	.	G	C	.	.	MAF_USDA=6.25
NC_035104.1	10624541	.	GC	GT	.	.	MAF_USDA=43.75
NC_035104.1	10624546	.	G	T	.	.	MAF_INRAE=29.167;MAF_USDA=16.667
NC_035104.1	10624553	.	G	A	.	.	MAF_USDA=4.706
NC_035104.1	10624570	.	A	G	.	.	MAF_INRAE=25.316
NC_035104.1	10624636	.	A	G	.	.	MAF_INRAE=43.671;MAF_USDA=49.412
NC_035104.1	10624656	.	A	G	.	.	MAF_INRAE=31.646;MAF_USDA=19.412
NC_035104.1	10624675	.	T	C	.	.	MAF_INRAE=31.013;MAF_USDA=20.588
NC_035104.1	10624680	.	G	A	.	.	MAF_INRAE=44.304;MAF_USDA=50.0
NC_035104.1	10624712	.	C	A	.	.	MAF_USDA=4.706
NC_035104.1	10624765	.	A	G	.	.	MAF_INRAE=14.557;MAF_USDA=22.941
NC_035104.1	10624816	.	C	A	.	.	MAF_INRAE=14.557;MAF_USDA=22.353
NC_035104.1	10624868	.	C	T	.	.	MAF_INRAE=31.013;MAF_USDA=20.0
NC_035104.1	10625049	.	T	A	.	.	MAF_USDA=1.639
NC_035104.1	10625052	.	G	T	.	.	MAF_INRAE=44.304;MAF_USDA=48.235
NC_035104.1	10625090	.	G	C	.	.	MAF_INRAE=29.747;MAF_USDA=19.412
NC_035104.1	10625297	.	G	T	.	.	MAF_INRAE=8.861
NC_035104.1	10625306	.	A	C	.	.	MAF_INRAE=30.38;MAF_USDA=20.588
NC_035104.1	10625359	.	T	A	.	.	MAF_INRAE=10.759;MAF_USDA=5.882
NC_035104.1	10625468	.	C	A	.	.	MAF_INRAE=45.57;MAF_USDA=41.176
NC_035104.1	10625477	.	A	G	.	.	MAF_INRAE=16.456;MAF_USDA=3.529
NC_035104.1	10625492	.	A	G	.	.	MAF_INRAE=44.304;MAF_USDA=49.412
NC_035104.1	10625534	.	C	G	.	.	MAF_INRAE=5.833;MAF_USDA=4.098
NC_035104.1	10625545	.	A	C	.	.	MAF_INRAE=41.139;MAF_USDA=50.0
NC_035104.1	10625546	.	G	A	.	.	MAF_INRAE=45.833;MAF_USDA=49.412
NC_035104.1	10625592	.	T	C	.	.	MAF_USDA=10.417
NC_035104.1	10625601	.	G	A	.	.	MAF_USDA=6.25
NC_035104.1	10625603	.	A	T	.	.	MAF_USDA=6.25
NC_035104.1	10625605	.	T	C	.	.	MAF_USDA=10.417
NC_035104.1	10625689	.	C	A	.	.	MAF_USDA=2.353
NC_035104.1	10625695	.	G	T	.	.	MAF_USDA=2.459
NC_035104.1	10625767	.	G	C	.	.	MAF_USDA=6.25
NC_035104.1	10625796	.	T	C	.	.	MAF_INRAE=43.038;MAF_USDA=48.824
NC_035104.1	10625816	.	A	G	.	.	MAF_INRAE=13.333;MAF_USDA=22.941
NC_035104.1	10625824	.	A	C	.	.	MAF_USDA=1.639
NC_035104.1	10625842	.	A	G	.	.	MAF_INRAE=26.316
NC_035104.1	10625889	.	C	T	.	.	MAF_INRAE=5.833;MAF_USDA=11.765
NC_035104.1	10625909	.	G	T	.	.	MAF_INRAE=3.333
NC_035104.1	10625970	.	A	G	.	.	MAF_INRAE=14.557;MAF_USDA=21.765
NC_035104.1	10625999	.	T	A	.	.	MAF_INRAE=39.241;MAF_USDA=47.647
NC_035104.1	10626009	.	C	A	.	.	MAF_INRAE=44.304;MAF_USDA=47.647
NC_035104.1	10626062	.	G	A	.	.	MAF_USDA=1.639
NC_035104.1	10626139	.	C	T	.	.	MAF_USDA=1.667
NC_035104.1	10626153	.	C	T	.	.	MAF_USDA=2.5
NC_035104.1	10626202	.	T	G	.	.	MAF_USDA=18.75
NC_035104.1	10626242	.	T	A	.	.	MAF_USDA=2.5
NC_035104.1	10626292	.	C	T	.	.	MAF_USDA=19.412
NC_035104.1	10626299	.	T	G	.	.	MAF_INRAE=26.316;MAF_USDA=42.353
NC_035104.1	10626302	.	T	G	.	.	MAF_USDA=43.529
NC_035104.1	10626534	.	C	T	.	.	MAF_USDA=10.417
NC_035104.1	10626675	.	A	G	.	.	MAF_INRAE=14.557;MAF_USDA=21.176
NC_035104.1	10626746	.	G	T	.	.	MAF_INRAE=5.063;MAF_USDA=18.75
NC_035104.1	10626810	.	A	C	.	.	MAF_INRAE=44.304;MAF_USDA=47.647
NC_035104.1	10626844	.	C	T	.	.	MAF_INRAE=44.304;MAF_USDA=48.235
NC_035104.1	10626950	.	T	A	.	.	MAF_USDA=43.75
NC_035104.1	10626951	.	C	G	.	.	MAF_USDA=45.833
NC_035104.1	10626952	.	C	A	.	.	MAF_USDA=45.833
NC_035104.1	10626967	.	C	T	.	.	MAF_USDA=2.5
NC_035104.1	10626970	.	A	G	.	.	MAF_USDA=45.833
NC_035104.1	10626976	.	C	T	.	.	MAF_INRAE=26.316;MAF_USDA=46.429
NC_035104.1	10627050	.	G	A	.	.	MAF_INRAE=15.789;MAF_USDA=22.619
NC_035104.1	10627245	.	C	T	.	.	MAF_INRAE=44.304;MAF_USDA=49.412
NC_035104.1	10627322	.	C	G	.	.	MAF_USDA=4.118
NC_035104.1	10627549	.	T	A	.	.	MAF_USDA=1.639
NC_035104.1	10627563	.	G	A	.	.	MAF_USDA=4.118
NC_035104.1	10627599	.	G	A	.	.	MAF_USDA=1.639
NC_035104.1	10627884	.	C	A	.	.	MAF_USDA=6.25
NC_035104.1	10627885	.	A	T	.	.	MAF_USDA=6.25
NC_035104.1	10627912	.	G	A	.	.	MAF_USDA=1.639
NC_035104.1	10627928	.	C	T	.	.	MAF_INRAE=31.013;MAF_USDA=12.941
NC_035104.1	10628096	.	C	A	.	.	MAF_INRAE=41.139;MAF_USDA=28.235
NC_035104.1	10628100	.	A	C	.	.	MAF_USDA=18.75
NC_035104.1	10628105	.	C	T	.	.	MAF_INRAE=7.595;MAF_USDA=13.529
NC_035104.1	10628154	.	T	A	.	.	MAF_INRAE=1.667
NC_035104.1	10628257	.	C	T	.	.	MAF_INRAE=24.684;MAF_USDA=27.059
NC_035104.1	10628381	.	A	G	.	.	MAF_USDA=4.918
NC_035104.1	10628412	.	C	A	.	.	MAF_USDA=2.459
NC_035104.1	10628449	.	A	G	.	.	MAF_INRAE=24.684;MAF_USDA=23.529
NC_035104.1	10628745	.	C	T	.	.	MAF_INRAE=4.43;MAF_USDA=2.941
NC_035104.1	10628754	.	G	T	.	.	MAF_USDA=1.639
NC_035104.1	10628777	.	C	T	.	.	MAF_INRAE=35.443;MAF_USDA=30.0
NC_035104.1	10628860	.	G	A	.	.	MAF_USDA=5.294
NC_035104.1	10628861	.	C	A	.	.	MAF_INRAE=10.127;MAF_USDA=6.471
NC_035104.1	10628875	.	T	C	.	.	MAF_INRAE=16.456;MAF_USDA=3.529
NC_035104.1	10628954	.	A	C	.	.	MAF_INRAE=34.177;MAF_USDA=37.647
NC_035104.1	10628955	.	A	C	.	.	MAF_INRAE=16.667;MAF_USDA=18.824
NC_035104.1	10628957	.	A	C	.	.	MAF_INRAE=8.333;MAF_USDA=6.471
NC_035104.1	10628990	.	T	C	.	.	MAF_INRAE=16.456;MAF_USDA=3.529
NC_035104.1	10629027	.	T	C	.	.	MAF_USDA=13.115
NC_035104.1	10629112	.	A	T	.	.	MAF_USDA=1.639
NC_035104.1	10629144	.	A	G	.	.	MAF_INRAE=19.167;MAF_USDA=3.279
NC_035104.1	10629146	.	A	G	.	.	MAF_INRAE=19.167;MAF_USDA=3.279
NC_035104.1	10629148	.	G	A	.	.	MAF_INRAE=36.076;MAF_USDA=34.426
NC_035104.1	10629277	.	T	C	.	.	MAF_INRAE=31.013;MAF_USDA=18.235
NC_035104.1	10629332	.	T	C	.	.	MAF_INRAE=31.646;MAF_USDA=18.824
NC_035104.1	10629366	.	A	C	.	.	MAF_USDA=4.918
NC_035104.1	10629417	.	C	T	.	.	MAF_INRAE=5.0;MAF_USDA=1.639
NC_035104.1	10629452	.	G	T	.	.	MAF_INRAE=16.456;MAF_USDA=3.529
NC_035104.1	10629462	.	T	A	.	.	MAF_INRAE=4.167;MAF_USDA=5.882
NC_035104.1	10629477	.	T	C	.	.	MAF_INRAE=6.667;MAF_USDA=4.918
NC_035104.1	10629541	.	C	G	.	.	MAF_INRAE=5.263;MAF_USDA=1.639
NC_035104.1	10629608	.	C	T	.	.	MAF_USDA=13.934
NC_035104.1	10629705	.	C	A	.	.	MAF_INRAE=20.253;MAF_USDA=16.471
NC_035104.1	10629772	.	A	T	.	.	MAF_INRAE=5.0;MAF_USDA=12.941
NC_035104.1	10629777	.	T	G	.	.	MAF_USDA=16.393
NC_035104.1	10629798	.	G	T	.	.	MAF_USDA=1.639
NC_035104.1	10629843	.	C	G	.	.	MAF_INRAE=15.823;MAF_USDA=3.529
NC_035104.1	10629872	.	G	T	.	.	MAF_INRAE=6.667;MAF_USDA=4.098
NC_035104.1	10629873	.	C	T	.	.	MAF_INRAE=14.167
NC_035104.1	10629916	.	C	T	.	.	MAF_USDA=1.639
NC_035104.1	10629924	.	G	T	.	.	MAF_INRAE=20.253;MAF_USDA=16.471
NC_035104.1	10629967	.	T	C	.	.	MAF_INRAE=37.342;MAF_USDA=39.412
NC_035104.1	10630060	.	A	T	.	.	MAF_INRAE=5.0;MAF_USDA=13.529
NC_035104.1	10630117	.	C	G	.	.	MAF_INRAE=10.127;MAF_USDA=18.75
NC_035104.1	10630131	.	C	A	.	.	MAF_INRAE=31.646;MAF_USDA=18.824
NC_035104.1	10630206	.	T	G	.	.	MAF_INRAE=31.646;MAF_USDA=18.235
NC_035104.1	10630207	.	A	G	.	.	MAF_USDA=3.279
NC_035104.1	10630276	.	A	C	.	.	MAF_INRAE=6.667;MAF_USDA=2.459
NC_035104.1	10630293	.	C	A	.	.	MAF_USDA=6.557
NC_035104.1	10630411	.	A	G	.	.	MAF_INRAE=4.43;MAF_USDA=2.941
NC_035104.1	10630430	.	A	C	.	.	MAF_INRAE=7.595;MAF_USDA=16.471
NC_035104.1	10630434	.	A	C	.	.	MAF_INRAE=5.0;MAF_USDA=14.118
NC_035104.1	10630528	.	T	C	.	.	MAF_INRAE=16.456;MAF_USDA=3.529
NC_035104.1	10630539	.	T	A	.	.	MAF_INRAE=10.526;MAF_USDA=3.529
NC_035104.1	10630637	.	A	T	.	.	MAF_INRAE=5.0;MAF_USDA=13.095
NC_035104.1	10630720	.	G	A	.	.	MAF_INRAE=5.0;MAF_USDA=12.941
NC_035104.1	10630752	.	G	T	.	.	MAF_INRAE=20.253;MAF_USDA=16.471
NC_035104.1	10630980	.	C	A	.	.	MAF_INRAE=5.0
NC_035104.1	10630983	.	C	T	.	.	MAF_INRAE=16.456;MAF_USDA=11.765
NC_035104.1	10631045	.	C	T	.	.	MAF_INRAE=6.667;MAF_USDA=3.279
NC_035104.1	10631055	.	C	T	.	.	MAF_INRAE=14.557;MAF_USDA=11.765
NC_035104.1	10631111	.	G	C	.	.	MAF_USDA=1.639
NC_035104.1	10631130	.	A	G	.	.	MAF_INRAE=12.658;MAF_USDA=4.706
NC_035104.1	10631314	.	G	A	.	.	MAF_INRAE=16.456;MAF_USDA=7.143
NC_035104.1	10631433	.	G	A	.	.	MAF_INRAE=5.0;MAF_USDA=15.574
NC_035104.1	10631662	.	T	C	.	.	MAF_INRAE=21.519;MAF_USDA=10.0
NC_035104.1	10631687	.	G	T	.	.	MAF_USDA=3.279
NC_035104.1	10631740	.	G	T	.	.	MAF_USDA=11.475
NC_035104.1	10631751	.	A	G	.	.	MAF_INRAE=5.0;MAF_USDA=1.639
NC_035104.1	10631781	.	C	A	.	.	MAF_INRAE=21.519;MAF_USDA=9.412
NC_035104.1	10631904	.	G	A	.	.	MAF_USDA=9.412
NC_035104.1	10631911	.	T	C	.	.	MAF_INRAE=32.278;MAF_USDA=12.353
NC_035104.1	10631992	.	C	T	.	.	MAF_USDA=2.459
NC_035104.1	10631993	.	G	A	.	.	MAF_INRAE=6.667;MAF_USDA=2.459
NC_035104.1	10631996	.	G	A	.	.	MAF_USDA=3.279
NC_035104.1	10632002	.	A	G	.	.	MAF_USDA=4.167
NC_035104.1	10632034	.	G	A	.	.	MAF_USDA=4.348
NC_035104.1	10632041	.	G	T	.	.	MAF_USDA=4.348
NC_035104.1	10632071	.	G	A	.	.	MAF_INRAE=17.722;MAF_USDA=47.059
NC_035104.1	10632074	.	G	T	.	.	MAF_USDA=2.459
NC_035104.1	10632094	.	G	T	.	.	MAF_USDA=5.738
NC_035104.1	10632107	.	G	T	.	.	MAF_INRAE=15.823;MAF_USDA=8.235
NC_035104.1	10632152	.	T	C	.	.	MAF_INRAE=6.667;MAF_USDA=4.098
NC_035104.1	10632171	.	G	A	.	.	MAF_INRAE=1.667
NC_035104.1	10632236	.	C	T	.	.	MAF_INRAE=5.0
NC_035104.1	10632256	.	T	A	.	.	MAF_INRAE=18.354;MAF_USDA=15.882
NC_035104.1	10632261	.	A	G	.	.	MAF_INRAE=18.354;MAF_USDA=15.882
NC_035104.1	10632362	.	A	T	.	.	MAF_INRAE=5.833;MAF_USDA=3.279
NC_035104.1	10632370	.	A	C	.	.	MAF_INRAE=5.833;MAF_USDA=14.583
NC_035104.1	10632584	.	T	C	.	.	MAF_INRAE=50.0;MAF_USDA=29.412
NC_035104.1	10632604	.	A	T	.	.	MAF_INRAE=7.595;MAF_USDA=25.294
NC_035104.1	10632619	.	C	T	.	.	MAF_INRAE=6.962;MAF_USDA=27.647
NC_035104.1	10632693	.	C	T	.	.	MAF_USDA=2.459
NC_035104.1	10632695	.	G	A	.	.	MAF_INRAE=21.519;MAF_USDA=31.176
NC_035104.1	10632733	.	T	C	.	.	MAF_USDA=1.639
NC_035104.1	10632799	.	A	G	.	.	MAF_USDA=7.377
NC_035104.1	10632856	.	C	A	.	.	MAF_USDA=2.459
NC_035104.1	10632895	.	C	A	.	.	MAF_USDA=33.333
NC_035104.1	10633025	.	A	T	.	.	MAF_USDA=1.667
NC_035104.1	10633096	.	C	A	.	.	MAF_USDA=1.639
NC_035104.1	10633171	.	C	A	.	.	MAF_USDA=8.824
NC_035104.1	10633177	.	G	A	.	.	MAF_USDA=11.667
NC_035104.1	10633200	.	C	A	.	.	MAF_INRAE=31.646;MAF_USDA=11.765
NC_035104.1	10633319	.	T	A	.	.	MAF_INRAE=18.333;MAF_USDA=4.118
NC_035104.1	10633343	.	A	T	.	.	MAF_INRAE=10.526
NC_035104.1	10633361	.	G	A	.	.	MAF_USDA=2.459
NC_035104.1	10633368	.	A	C	.	.	MAF_INRAE=9.494;MAF_USDA=2.459
NC_035104.1	10633487	.	C	T	.	.	MAF_USDA=32.609
NC_035104.1	10633566	.	C	T	.	.	MAF_USDA=14.583
NC_035104.1	10633597	.	C	A	.	.	MAF_INRAE=6.667
NC_035104.1	10633779	.	A	C	.	.	MAF_INRAE=10.526;MAF_USDA=11.765
NC_035104.1	10633877	.	G	A	.	.	MAF_USDA=4.918
NC_035104.1	10633909	.	C	T	.	.	MAF_USDA=5.0
NC_035104.1	10633969	.	A	G	.	.	MAF_INRAE=21.519;MAF_USDA=26.471
NC_035104.1	10634026	.	G	A	.	.	MAF_USDA=1.639
NC_035104.1	10634070	.	G	A	.	.	MAF_USDA=10.417
NC_035104.1	10634071	.	A	G	.	.	MAF_USDA=10.417
NC_035104.1	10634122	.	C	A	.	.	MAF_USDA=4.098
NC_035104.1	10634204	.	T	G	.	.	MAF_INRAE=1.667
NC_035104.1	10634205	.	G	C	.	.	MAF_INRAE=1.667
NC_035104.1	10634214	.	C	T	.	.	MAF_INRAE=5.833;MAF_USDA=8.333
NC_035104.1	10634260	.	G	A	.	.	MAF_INRAE=7.5
NC_035104.1	10634372	.	T	A	.	.	MAF_INRAE=2.632
NC_035104.1	10634706	.	C	A	.	.	MAF_INRAE=10.526;MAF_USDA=16.667
NC_035104.1	10634771	.	T	C	.	.	MAF_INRAE=32.278
NC_035104.1	10634850	.	C	T	.	.	MAF_USDA=5.882
NC_035104.1	10634879	.	G	A	.	.	MAF_USDA=6.25
NC_035104.1	10634884	.	C	A	.	.	MAF_USDA=8.197
NC_035104.1	10634904	.	T	G	.	.	MAF_INRAE=4.167
NC_035104.1	10634939	.	T	C	.	.	MAF_USDA=2.459
NC_035104.1	10634975	.	C	T	.	.	MAF_USDA=9.836
NC_035104.1	10634998	.	C	T	.	.	MAF_INRAE=1.667
NC_035104.1	10635031	.	G	A	.	.	MAF_INRAE=6.667;MAF_USDA=3.279
NC_035104.1	10635107	.	G	T	.	.	MAF_USDA=8.197
NC_035104.1	10635117	.	A	T	.	.	MAF_USDA=2.459
NC_035104.1	10635119	.	A	T	.	.	MAF_USDA=7.377
NC_035104.1	10635120	.	G	T	.	.	MAF_USDA=5.738
NC_035104.1	10635154	.	C	A	.	.	MAF_USDA=4.167
NC_035104.1	10635188	.	C	T	.	.	MAF_INRAE=21.519;MAF_USDA=29.412
NC_035104.1	10635195	.	G	A	.	.	MAF_INRAE=21.519;MAF_USDA=26.471
NC_035104.1	10635258	.	T	C	.	.	MAF_USDA=4.918
NC_035104.1	10635333	.	G	C	.	.	MAF_USDA=2.083
NC_035104.1	10635386	.	C	T	.	.	MAF_INRAE=10.526
NC_035104.1	10635444	.	G	C	.	.	MAF_USDA=4.918
NC_035104.1	10635459	.	G	A	.	.	MAF_INRAE=1.667
NC_035104.1	10635480	.	C	T	.	.	MAF_INRAE=3.333;MAF_USDA=4.706
NC_035104.1	10635495	.	C	T	.	.	MAF_INRAE=4.43;MAF_USDA=6.471
NC_035104.1	10635509	.	C	A	.	.	MAF_USDA=4.098
NC_035104.1	10635606	.	T	C	.	.	MAF_USDA=7.377
NC_035104.1	10635608	.	C	A	.	.	MAF_USDA=2.459
NC_035104.1	10635618	.	C	T	.	.	MAF_INRAE=44.304;MAF_USDA=44.118
NC_035104.1	10635667	.	C	T	.	.	MAF_USDA=2.459
NC_035104.1	10635715	.	C	G	.	.	MAF_USDA=6.25
NC_035104.1	10635767	.	C	T	.	.	MAF_USDA=6.25
NC_035104.1	10635776	.	C	T	.	.	MAF_INRAE=32.911;MAF_USDA=15.882
NC_035104.1	10635791	.	C	T	.	.	MAF_USDA=1.639
NC_035104.1	10635858	.	T	C	.	.	MAF_USDA=1.639
NC_035104.1	10635965	.	A	C	.	.	MAF_INRAE=20.886;MAF_USDA=24.706
NC_035104.1	10636016	.	A	C	.	.	MAF_INRAE=21.519;MAF_USDA=33.333
NC_035104.1	10636017	.	A	C	.	.	MAF_INRAE=5.063;MAF_USDA=20.833
NC_035104.1	10636036	.	T	G	.	.	MAF_INRAE=19.62;MAF_USDA=10.417
NC_035104.1	10636037	.	A	G	.	.	MAF_USDA=2.083
NC_035104.1	10636109	.	T	G	.	.	MAF_USDA=4.918
NC_035104.1	10636350	.	A	C	.	.	MAF_INRAE=46.203;MAF_USDA=40.588
NC_035104.1	10636381	.	G	T	.	.	MAF_INRAE=31.646;MAF_USDA=15.882
NC_035104.1	10636400	.	T	G	.	.	MAF_INRAE=18.987;MAF_USDA=14.118
NC_035104.1	10636402	.	T	C	.	.	MAF_INRAE=15.0;MAF_USDA=10.0
NC_035104.1	10636403	.	T	C	.	.	MAF_INRAE=15.0;MAF_USDA=14.118
NC_035104.1	10636456	.	T	C	.	.	MAF_USDA=4.098
NC_035104.1	10636470	.	T	C	.	.	MAF_USDA=4.918
NC_035104.1	10636527	.	T	A	.	.	MAF_USDA=2.459
NC_035104.1	10636568	.	A	G	.	.	MAF_INRAE=31.646;MAF_USDA=16.471
NC_035104.1	10636572	.	A	C	.	.	MAF_USDA=18.235
NC_035104.1	10636573	.	C	T	.	.	MAF_USDA=18.235
NC_035104.1	10636574	.	T	A	.	.	MAF_USDA=18.235
NC_035104.1	10636593	.	C	T	.	.	MAF_INRAE=31.646;MAF_USDA=12.941
NC_035104.1	10636634	.	A	G	.	.	MAF_USDA=6.557
NC_035104.1	10636662	.	G	T	.	.	MAF_INRAE=31.646;MAF_USDA=16.471
NC_035104.1	10636666	.	A	C	.	.	MAF_USDA=6.557
NC_035104.1	10636672	.	C	T	.	.	MAF_USDA=7.377
NC_035104.1	10636693	.	A	T	.	.	MAF_USDA=2.459
NC_035104.1	10636723	.	T	G	.	.	MAF_USDA=4.918
NC_035104.1	10636733	.	G	A	.	.	MAF_USDA=4.918
NC_035104.1	10636746	.	G	A	.	.	MAF_USDA=4.918
NC_035104.1	10636765	.	C	T	.	.	MAF_USDA=14.583
NC_035104.1	10636819	.	C	T	.	.	MAF_INRAE=5.0;MAF_USDA=4.706
NC_035104.1	10636870	.	G	A	.	.	MAF_USDA=8.197
NC_035104.1	10636931	.	C	A	.	.	MAF_USDA=1.765
NC_035104.1	10636932	.	A	T	.	.	MAF_USDA=1.765
NC_035104.1	10637195	.	G	A	.	.	MAF_USDA=2.459
NC_035104.1	10637214	.	C	T	.	.	MAF_USDA=5.0
NC_035104.1	10637222	.	C	A	.	.	MAF_USDA=8.235
NC_035104.1	10637325	.	T	A	.	.	MAF_USDA=2.459
NC_035104.1	10637371	.	G	A	.	.	MAF_INRAE=16.456;MAF_USDA=3.529
NC_035104.1	10637452	.	T	G	.	.	MAF_USDA=3.279
NC_035104.1	10637514	.	T	C	.	.	MAF_INRAE=8.228
NC_035104.1	10637556	.	C	T	.	.	MAF_USDA=1.639
NC_035104.1	10637573	.	T	C	.	.	MAF_USDA=2.941
NC_035104.1	10637587	.	A	T	.	.	MAF_USDA=6.557
NC_035104.1	10637636	.	C	T	.	.	MAF_USDA=5.294
NC_035104.1	10637637	.	G	A	.	.	MAF_USDA=4.706
NC_035104.1	10637654	.	G	T	.	.	MAF_INRAE=17.722;MAF_USDA=3.529
NC_035104.1	10637672	.	G	A	.	.	MAF_INRAE=6.962;MAF_USDA=7.647
NC_035104.1	10637708	.	G	T	.	.	MAF_USDA=2.459
NC_035104.1	10637866	.	C	T	.	.	MAF_USDA=1.639
NC_035104.1	10637965	.	T	C	.	.	MAF_USDA=1.639
NC_035104.1	10637967	.	G	C	.	.	MAF_USDA=4.918
NC_035104.1	10638025	.	C	T	.	.	MAF_INRAE=6.667;MAF_USDA=3.279
NC_035104.1	10638062	.	G	T	.	.	MAF_USDA=2.459
NC_035104.1	10638124	.	T	A	.	.	MAF_USDA=15.882
NC_035104.1	10638129	.	T	G	.	.	MAF_USDA=15.882
NC_035104.1	10638355	.	A	T	.	.	MAF_INRAE=31.646;MAF_USDA=15.882
NC_035104.1	10638462	.	A	G	.	.	MAF_USDA=1.639
NC_035104.1	10638466	.	C	T	.	.	MAF_USDA=1.639
NC_035104.1	10638736	.	C	T	.	.	MAF_INRAE=8.228;MAF_USDA=1.639
NC_035104.1	10638739	.	C	T	.	.	MAF_USDA=3.279
NC_035104.1	10638748	.	T	C	.	.	MAF_USDA=4.918
NC_035104.1	10638792	.	C	T	.	.	MAF_USDA=6.25
NC_035104.1	10638793	.	G	A	.	.	MAF_USDA=2.459
NC_035104.1	10638831	.	G	T	.	.	MAF_USDA=2.459
NC_035104.1	10638854	.	T	C	.	.	MAF_INRAE=10.526
NC_035104.1	10638877	.	A	G	.	.	MAF_USDA=6.25
NC_035104.1	10638879	.	C	T	.	.	MAF_INRAE=31.013;MAF_USDA=22.353
NC_035104.1	10638899	.	T	A	.	.	MAF_INRAE=6.667;MAF_USDA=2.459
NC_035104.1	10638979	.	C	G	.	.	MAF_USDA=2.083
NC_035104.1	10639103	.	G	A	.	.	MAF_USDA=9.836
NC_035104.1	10639173	.	C	A	.	.	MAF_INRAE=44.937;MAF_USDA=49.412
NC_035104.1	10639176	.	A	C	.	.	MAF_INRAE=20.833;MAF_USDA=32.941
NC_035104.1	10639196	.	T	A	.	.	MAF_INRAE=25.949;MAF_USDA=30.0
NC_035104.1	10639315	.	G	T	.	.	MAF_USDA=1.639
NC_035104.1	10639316	.	C	T	.	.	MAF_USDA=6.25
NC_035104.1	10639319	.	A	T	.	.	MAF_USDA=1.639
NC_035104.1	10639322	.	T	C	.	.	MAF_INRAE=32.911;MAF_USDA=35.882
NC_035104.1	10639331	.	C	T	.	.	MAF_USDA=6.25
NC_035104.1	10639340	.	C	T	.	.	MAF_INRAE=10.526
NC_035104.1	10639341	.	G	A	.	.	MAF_USDA=3.529
NC_035104.1	10639351	.	A	G	.	.	MAF_USDA=4.098
NC_035104.1	10639371	.	G	A	.	.	MAF_USDA=9.016
NC_035104.1	10639459	.	G	C	.	.	MAF_USDA=2.083
NC_035104.1	10639505	.	C	T	.	.	MAF_INRAE=6.329;MAF_USDA=5.294
NC_035104.1	10639557	.	T	C	.	.	MAF_INRAE=18.987;MAF_USDA=10.588
NC_035104.1	10639559	.	T	C	.	.	MAF_INRAE=6.667;MAF_USDA=5.738
NC_035104.1	10639580	.	G	A	.	.	MAF_INRAE=18.987;MAF_USDA=11.765
NC_035104.1	10639630	.	T	C	.	.	MAF_INRAE=18.987;MAF_USDA=11.765
NC_035104.1	10639633	.	A	G	.	.	MAF_USDA=2.083
NC_035104.1	10639637	.	T	G	.	.	MAF_USDA=1.639
NC_035104.1	10639669	.	A	G	.	.	MAF_INRAE=8.861;MAF_USDA=34.118
NC_035104.1	10639697	.	C	T	.	.	MAF_INRAE=28.481;MAF_USDA=45.294
NC_035104.1	10639709	.	C	T	.	.	MAF_INRAE=20.253;MAF_USDA=18.75
NC_035104.1	10639788	.	T	G	.	.	MAF_INRAE=49.367;MAF_USDA=15.882
NC_035104.1	10639809	.	A	C	.	.	MAF_INRAE=7.595;MAF_USDA=13.115
NC_035104.1	10639857	.	T	C	.	.	MAF_USDA=2.459
NC_035104.1	10639859	.	G	T	.	.	MAF_USDA=5.738
NC_035104.1	10639874	.	A	C	.	.	MAF_INRAE=18.987;MAF_USDA=11.176
NC_035104.1	10639911	.	G	A	.	.	MAF_USDA=2.459
NC_035104.1	10639931	.	C	A	.	.	MAF_INRAE=6.667;MAF_USDA=2.459
NC_035104.1	10640052	.	C	T	.	.	MAF_USDA=2.459
NC_035104.1	10640079	.	A	G	.	.	MAF_USDA=1.667
NC_035104.1	10640134	.	G	A	.	.	MAF_USDA=16.667
NC_035104.1	10640951	.	C	T	.	.	MAF_USDA=14.583
NC_035104.1	10641017	.	G	A	.	.	MAF_USDA=1.667
NC_035104.1	10641195	.	A	G	.	.	MAF_INRAE=5.0
NC_035104.1	10641202	.	A	T	.	.	MAF_USDA=4.706
NC_035104.1	10641334	.	T	A	.	.	MAF_USDA=5.738
NC_035104.1	10641369	.	A	C	.	.	MAF_INRAE=5.0
NC_035104.1	10641426	.	A	G	.	.	MAF_INRAE=20.253;MAF_USDA=30.0
NC_035104.1	10641463	.	A	C	.	.	MAF_INRAE=6.329;MAF_USDA=4.918
NC_035104.1	10641468	.	C	T	.	.	MAF_INRAE=43.038;MAF_USDA=49.412
NC_035104.1	10641581	.	T	C	.	.	MAF_INRAE=18.987;MAF_USDA=10.0
NC_035104.1	10641600	.	G	C	.	.	MAF_INRAE=31.646;MAF_USDA=14.706
NC_035104.1	10641831	.	T	C	.	.	MAF_INRAE=6.962;MAF_USDA=7.647
NC_035104.1	10641846	.	A	G	.	.	MAF_INRAE=6.667;MAF_USDA=17.059
NC_035104.1	10641862	.	A	G	.	.	MAF_USDA=1.639
NC_035104.1	10642003	.	G	A	.	.	MAF_USDA=1.639
NC_035104.1	10642217	.	T	C	.	.	MAF_INRAE=17.722;MAF_USDA=4.706
NC_035104.1	10642227	.	T	C	.	.	MAF_USDA=5.738
NC_035104.1	10642260	.	G	A	.	.	MAF_INRAE=17.722;MAF_USDA=4.706
NC_035104.1	10642261	.	A	C	.	.	MAF_INRAE=20.0;MAF_USDA=4.706
NC_035104.1	10642300	.	C	T	.	.	MAF_USDA=1.639
NC_035104.1	10642420	.	A	G	.	.	MAF_USDA=3.529
NC_035104.1	10642423	.	C	T	.	.	MAF_INRAE=1.667;MAF_USDA=1.639
NC_035104.1	10642477	.	G	A	.	.	MAF_INRAE=31.579;MAF_USDA=48.824
NC_035104.1	10642514	.	C	T	.	.	MAF_INRAE=15.823;MAF_USDA=3.529
NC_035104.1	10642537	.	G	C	.	.	MAF_INRAE=20.886;MAF_USDA=21.765
NC_035104.1	10642547	.	G	A	.	.	MAF_INRAE=5.063;MAF_USDA=20.833
NC_035104.1	10642565	.	C	G	.	.	MAF_INRAE=21.519;MAF_USDA=20.588
NC_035104.1	10642652	.	C	T	.	.	MAF_USDA=2.459
NC_035104.1	10642660	.	G	A	.	.	MAF_USDA=9.836
NC_035104.1	10643308	.	G	T	.	.	MAF_USDA=8.929
NC_035104.1	10643371	.	T	G	.	.	MAF_INRAE=36.842;MAF_USDA=33.333
NC_035104.1	10643388	.	C	A	.	.	MAF_USDA=1.639
NC_035104.1	10643459	.	T	A	.	.	MAF_USDA=6.25
NC_035104.1	10643468	.	A	G	.	.	MAF_USDA=6.25
NC_035104.1	10643518	.	G	A	.	.	MAF_USDA=9.836
NC_035104.1	10643653	.	T	A	.	.	MAF_USDA=1.639
NC_035104.1	10643655	.	T	C	.	.	MAF_USDA=6.25
NC_035104.1	10643714	.	G	T	.	.	MAF_INRAE=15.19;MAF_USDA=4.167
NC_035104.1	10643718	.	A	C	.	.	MAF_INRAE=10.526;MAF_USDA=3.279
NC_035104.1	10643746	.	C	T	.	.	MAF_INRAE=16.456;MAF_USDA=2.353
NC_035104.1	10643828	.	G	T	.	.	MAF_INRAE=4.167
NC_035104.1	10643843	.	G	A	.	.	MAF_INRAE=6.667;MAF_USDA=4.098
NC_035104.1	10643892	.	C	T	.	.	MAF_USDA=11.475
NC_035104.1	10643920	.	G	T	.	.	MAF_INRAE=5.0
NC_035104.1	10643921	.	T	C	.	.	MAF_INRAE=5.063;MAF_USDA=6.548
NC_035104.1	10643956	.	A	G	.	.	MAF_INRAE=16.456;MAF_USDA=3.529
NC_035104.1	10643964	.	G	C	.	.	MAF_INRAE=16.456;MAF_USDA=4.918
NC_035104.1	10643975	.	C	A	.	.	MAF_INRAE=16.456
NC_035104.1	10644044	.	A	C	.	.	MAF_INRAE=15.823;MAF_USDA=14.118
NC_035104.1	10644065	.	G	C	.	.	MAF_INRAE=10.127;MAF_USDA=4.706
NC_035104.1	10644266	.	A	G	.	.	MAF_INRAE=13.291;MAF_USDA=11.176
NC_035104.1	10644320	.	G	A	.	.	MAF_INRAE=10.526;MAF_USDA=1.639
NC_035104.1	10644378	.	G	A	.	.	MAF_INRAE=5.0;MAF_USDA=10.656
NC_035104.1	10644446	.	C	T	.	.	MAF_INRAE=13.291;MAF_USDA=3.529
NC_035104.1	10644580	.	T	C	.	.	MAF_INRAE=13.291;MAF_USDA=3.529
NC_035104.1	10644581	.	G	A	.	.	MAF_INRAE=14.167;MAF_USDA=3.529
NC_035104.1	10644609	.	C	A	.	.	MAF_INRAE=1.667
NC_035104.1	10644622	.	C	T	.	.	MAF_USDA=2.083
NC_035104.1	10644747	.	G	T	.	.	MAF_USDA=2.941
NC_035104.1	10644787	.	A	C	.	.	MAF_INRAE=13.291;MAF_USDA=8.824
NC_035104.1	10644789	.	T	G	.	.	MAF_INRAE=14.167;MAF_USDA=3.529
NC_035104.1	10644814	.	G	T	.	.	MAF_INRAE=13.924;MAF_USDA=3.529
NC_035104.1	10644835	.	G	T	.	.	MAF_INRAE=13.924;MAF_USDA=3.529
NC_035104.1	10644939	.	C	A	.	.	MAF_INRAE=13.291;MAF_USDA=3.529
NC_035104.1	10645032	.	C	G	.	.	MAF_USDA=3.279
NC_035104.1	10645036	.	G	A	.	.	MAF_USDA=3.529
NC_035104.1	10645104	.	G	A	.	.	MAF_INRAE=6.667;MAF_USDA=4.098
NC_035104.1	10645116	.	G	A	.	.	MAF_INRAE=6.962;MAF_USDA=5.882
NC_035104.1	10645170	.	T	C	.	.	MAF_INRAE=13.924;MAF_USDA=3.529
NC_035104.1	10645171	.	G	A	.	.	MAF_USDA=3.279
NC_035104.1	10645178	.	C	T	.	.	MAF_INRAE=41.772;MAF_USDA=50.0
NC_035104.1	10645202	.	G	A	.	.	MAF_INRAE=13.291;MAF_USDA=2.941
NC_035104.1	10645227	.	A	C	.	.	MAF_USDA=3.279
NC_035104.1	10645249	.	T	C	.	.	MAF_INRAE=13.291;MAF_USDA=2.941
NC_035104.1	10645251	.	C	T	.	.	MAF_INRAE=14.167;MAF_USDA=2.941
NC_035104.1	10645259	.	C	G	.	.	MAF_USDA=2.459
NC_035104.1	10645282	.	A	C	.	.	MAF_INRAE=13.291;MAF_USDA=2.941
NC_035104.1	10645297	.	C	A	.	.	MAF_INRAE=28.481;MAF_USDA=41.176
NC_035104.1	10645317	.	A	G	.	.	MAF_INRAE=13.291;MAF_USDA=2.941
NC_035104.1	10645326	.	A	T	.	.	MAF_USDA=1.765
NC_035104.1	10645406	.	A	G	.	.	MAF_INRAE=13.291;MAF_USDA=3.529
NC_035104.1	10645428	.	C	A	.	.	MAF_INRAE=10.526;MAF_USDA=1.639
NC_035104.1	10645460	.	G	A	.	.	MAF_INRAE=38.608;MAF_USDA=21.765
NC_035104.1	10645495	.	C	A	.	.	MAF_USDA=2.459
NC_035104.1	10645504	.	A	T	.	.	MAF_INRAE=13.291;MAF_USDA=3.529
NC_035104.1	10645517	.	C	T	.	.	MAF_USDA=3.529
NC_035104.1	10645558	.	A	C	.	.	MAF_USDA=3.279
NC_035104.1	10645607	.	G	A	.	.	MAF_INRAE=8.333;MAF_USDA=6.557
NC_035104.1	10645608	.	C	A	.	.	MAF_USDA=1.639
NC_035104.1	10645655	.	G	A	.	.	MAF_USDA=6.557
NC_035104.1	10645677	.	T	C	.	.	MAF_INRAE=13.291;MAF_USDA=2.941
NC_035104.1	10645679	.	A	G	.	.	MAF_USDA=2.459
NC_035104.1	10645762	.	T	C	.	.	MAF_INRAE=13.291;MAF_USDA=3.529
NC_035104.1	10645859	.	G	T	.	.	MAF_INRAE=13.291;MAF_USDA=3.529
NC_035104.1	10645877	.	C	A	.	.	MAF_USDA=2.459
NC_035104.1	10645887	.	A	G	.	.	MAF_INRAE=6.962;MAF_USDA=5.882
NC_035104.1	10645898	.	T	G	.	.	MAF_INRAE=13.291;MAF_USDA=2.459
NC_035104.1	10646015	.	A	G	.	.	MAF_USDA=7.377
NC_035104.1	10646042	.	T	G	.	.	MAF_INRAE=13.291;MAF_USDA=3.529
NC_035104.1	10646110	.	A	G	.	.	MAF_INRAE=13.291;MAF_USDA=3.529
NC_035104.1	10646188	.	T	C	.	.	MAF_INRAE=13.291;MAF_USDA=3.529
NC_035104.1	10646212	.	G	T	.	.	MAF_USDA=7.377
NC_035104.1	10646478	.	C	A	.	.	MAF_INRAE=6.667;MAF_USDA=4.098
NC_035104.1	10646584	.	G	A	.	.	MAF_USDA=4.918
NC_035104.1	10646589	.	T	G	.	.	MAF_INRAE=10.526;MAF_USDA=1.639
NC_035104.1	10646727	.	C	T	.	.	MAF_USDA=4.918
NC_035104.1	10646940	.	C	T	.	.	MAF_USDA=2.459
NC_035104.1	10647000	.	C	T	.	.	MAF_USDA=4.918
NC_035104.1	10647024	.	G	A	.	.	MAF_INRAE=10.526;MAF_USDA=1.639
NC_035104.1	10647092	.	T	C	.	.	MAF_INRAE=10.526;MAF_USDA=1.639
NC_035104.1	10647103	.	C	A	.	.	MAF_USDA=5.294
NC_035104.1	10647104	.	C	A	.	.	MAF_INRAE=4.167;MAF_USDA=1.639
NC_035104.1	10647121	.	C	A	.	.	MAF_INRAE=12.658;MAF_USDA=2.941
NC_035104.1	10647148	.	T	C	.	.	MAF_INRAE=8.333;MAF_USDA=6.557
NC_035104.1	10647151	.	T	G	.	.	MAF_INRAE=10.127;MAF_USDA=3.529
NC_035104.1	10647180	.	A	G	.	.	MAF_USDA=14.118
NC_035104.1	10647188	.	T	C	.	.	MAF_USDA=14.754
NC_035104.1	10647206	.	C	T	.	.	MAF_USDA=11.765
NC_035104.1	10647207	.	G	A	.	.	MAF_USDA=1.639
NC_035104.1	10647227	.	G	A	.	.	MAF_USDA=2.459
NC_035104.1	10648668	.	C	T	.	.	MAF_USDA=2.083
NC_035104.1	10648701	.	G	T	.	.	MAF_USDA=2.5
NC_035104.1	10648724	.	T	C	.	.	MAF_USDA=27.647
NC_035104.1	10648733	.	T	C	.	.	MAF_USDA=1.639
NC_035104.1	10648761	.	G	C	.	.	MAF_USDA=4.167
NC_035104.1	10648763	.	G	A	.	.	MAF_USDA=30.0
NC_035104.1	10648784	.	T	A	.	.	MAF_USDA=12.651
NC_035104.1	10648793	.	A	T	.	.	MAF_USDA=4.098
NC_035104.1	10648794	.	C	A	.	.	MAF_USDA=2.083
NC_035104.1	10648809	.	G	A	.	.	MAF_INRAE=40.506;MAF_USDA=11.176
NC_035104.1	10648811	.	T	A	.	.	MAF_USDA=3.529
NC_035104.1	10648818	.	A	G	.	.	MAF_USDA=3.279
NC_035104.1	10648854	.	G	T	.	.	MAF_INRAE=4.167;MAF_USDA=4.918
NC_035104.1	10648865	.	C	A	.	.	MAF_INRAE=13.291;MAF_USDA=3.529
NC_035104.1	10648949	.	A	G	.	.	MAF_INRAE=8.333;MAF_USDA=7.377
NC_035104.1	10648950	.	A	C	.	.	MAF_USDA=1.639
NC_035104.1	10648954	.	T	G	.	.	MAF_INRAE=6.962;MAF_USDA=5.882
NC_035104.1	10648972	.	A	C	.	.	MAF_INRAE=13.291;MAF_USDA=3.529
NC_035104.1	10648989	.	G	T	.	.	MAF_INRAE=13.291;MAF_USDA=3.529
NC_035104.1	10649041	.	T	C	.	.	MAF_INRAE=27.848;MAF_USDA=47.647
NC_035104.1	10649051	.	A	C	.	.	MAF_INRAE=13.291;MAF_USDA=3.529
NC_035104.1	10649056	.	A	T	.	.	MAF_INRAE=13.291;MAF_USDA=3.529
NC_035104.1	10649098	.	A	C	.	.	MAF_USDA=3.279
NC_035104.1	10649118	.	C	G	.	.	MAF_INRAE=13.291;MAF_USDA=3.529
NC_035104.1	10649135	.	T	C	.	.	MAF_INRAE=13.291;MAF_USDA=3.529
NC_035104.1	10649163	.	C	T	.	.	MAF_INRAE=37.342;MAF_USDA=13.529
NC_035104.1	10649190	.	A	T	.	.	MAF_INRAE=10.526;MAF_USDA=1.639
NC_035104.1	10649216	.	C	T	.	.	MAF_INRAE=13.291;MAF_USDA=4.118
NC_035104.1	10649251	.	A	T	.	.	MAF_INRAE=6.962;MAF_USDA=9.412
NC_035104.1	10649255	.	A	C	.	.	MAF_USDA=6.667
NC_035104.1	10649277	.	A	T	.	.	MAF_USDA=4.167
NC_035104.1	10649278	.	A	T	.	.	MAF_USDA=4.167
NC_035104.1	10649279	.	A	T	.	.	MAF_USDA=4.167
NC_035104.1	10649280	.	A	T	.	.	MAF_USDA=4.167
NC_035104.1	10649281	.	A	T	.	.	MAF_USDA=4.167
NC_035104.1	10649295	.	A	G	.	.	MAF_INRAE=13.291;MAF_USDA=3.529
NC_035104.1	10649309	.	T	A	.	.	MAF_INRAE=5.063;MAF_USDA=5.882
NC_035104.1	10649310	.	G	A	.	.	MAF_INRAE=13.291;MAF_USDA=3.529
NC_035104.1	10649388	.	T	C	.	.	MAF_USDA=1.639
NC_035104.1	10649389	.	G	A	.	.	MAF_USDA=1.639
NC_035104.1	10649462	.	G	A	.	.	MAF_INRAE=13.291;MAF_USDA=3.529
NC_035104.1	10649479	.	T	C	.	.	MAF_INRAE=13.291;MAF_USDA=3.529
NC_035104.1	10649497	.	C	A	.	.	MAF_INRAE=45.57;MAF_USDA=43.529
NC_035104.1	10649601	.	G	A	.	.	MAF_INRAE=13.291;MAF_USDA=2.941
NC_035104.1	10649646	.	C	T	.	.	MAF_USDA=6.25
NC_035104.1	10649649	.	C	T	.	.	MAF_INRAE=5.0
NC_035104.1	10649663	.	G	T	.	.	MAF_USDA=2.5
NC_035104.1	10649687	.	C	T	.	.	MAF_USDA=4.167
NC_035104.1	10649719	.	C	G	.	.	MAF_INRAE=34.177;MAF_USDA=11.176
NC_035104.1	10649782	.	C	A	.	.	MAF_USDA=8.197
NC_035104.1	10649792	.	G	A	.	.	MAF_USDA=2.459
NC_035104.1	10649821	.	C	T	.	.	MAF_USDA=2.459
NC_035104.1	10649822	.	T	G	.	.	MAF_INRAE=4.167
NC_035104.1	10649904	.	G	T	.	.	MAF_INRAE=10.759;MAF_USDA=3.529
NC_035104.1	10649914	.	G	A	.	.	MAF_USDA=1.639
NC_035104.1	10649915	.	A	G	.	.	MAF_USDA=22.941
NC_035104.1	10649991	.	C	G	.	.	MAF_USDA=1.667
NC_035104.1	10650032	.	T	G	.	.	MAF_USDA=1.667
NC_035104.1	10650132	.	G	T	.	.	MAF_USDA=5.0
NC_035104.1	10650222	.	G	A	.	.	MAF_INRAE=13.291;MAF_USDA=2.941
NC_035104.1	10650223	.	G	A	.	.	MAF_INRAE=6.962;MAF_USDA=5.882
NC_035104.1	10650274	.	A	C	.	.	MAF_INRAE=10.526
NC_035104.1	10650298	.	G	T	.	.	MAF_INRAE=35.443;MAF_USDA=10.588
NC_035104.1	10650347	.	A	G	.	.	MAF_INRAE=13.291;MAF_USDA=4.118
NC_035104.1	10650350	.	G	A	.	.	MAF_INRAE=6.962;MAF_USDA=5.882
NC_035104.1	10650398	.	C	T	.	.	MAF_INRAE=13.291;MAF_USDA=2.353
NC_035104.1	10650417	.	C	A	.	.	MAF_INRAE=13.291;MAF_USDA=2.941
NC_035104.1	10650463	.	A	T	.	.	MAF_INRAE=13.333;MAF_USDA=2.353
NC_035104.1	10650478	.	T	C	.	.	MAF_INRAE=10.526;MAF_USDA=5.882
NC_035104.1	10650645	.	G	A	.	.	MAF_USDA=9.016
NC_035104.1	10650652	.	T	G	.	.	MAF_INRAE=13.291;MAF_USDA=2.941
NC_035104.1	10650655	.	G	T	.	.	MAF_INRAE=14.167;MAF_USDA=2.941
NC_035104.1	10650656	.	G	C	.	.	MAF_INRAE=29.747;MAF_USDA=49.412
NC_035104.1	10650679	.	A	T	.	.	MAF_INRAE=6.667;MAF_USDA=6.557
NC_035104.1	10650681	.	A	G	.	.	MAF_INRAE=6.667;MAF_USDA=6.557
NC_035104.1	10650683	.	G	T	.	.	MAF_INRAE=6.667;MAF_USDA=6.557
NC_035104.1	10650716	.	G	A	.	.	MAF_INRAE=13.291;MAF_USDA=4.167
NC_035104.1	10650775	.	A	C	.	.	MAF_INRAE=29.747;MAF_USDA=43.529
NC_035104.1	10650820	.	C	T	.	.	MAF_INRAE=12.025;MAF_USDA=4.167
NC_035104.1	10650834	.	G	A	.	.	MAF_INRAE=10.526;MAF_USDA=6.25
NC_035104.1	10650882	.	C	T	.	.	MAF_USDA=5.294
NC_035104.1	10650892	.	A	C	.	.	MAF_USDA=1.639
NC_035104.1	10650961	.	A	T	.	.	MAF_USDA=49.405
NC_035104.1	10650979	.	A	C	.	.	MAF_USDA=5.0
NC_035104.1	10651034	.	C	T	.	.	MAF_USDA=5.0
NC_035104.1	10651120	.	G	T	.	.	MAF_USDA=7.5
NC_035104.1	10651144	.	C	G	.	.	MAF_USDA=5.833
NC_035104.1	10651168	.	G	C	.	.	MAF_USDA=1.667
NC_035104.1	10651169	.	G	A	.	.	MAF_USDA=42.857
NC_035104.1	10651221	.	G	T	.	.	MAF_USDA=1.667
NC_035104.1	10651313	.	T	C	.	.	MAF_USDA=2.5
NC_035104.1	10651329	.	C	T	.	.	MAF_USDA=2.5
NC_035104.1	10651371	.	A	G	.	.	MAF_USDA=7.5
NC_035104.1	10651426	.	C	A	.	.	MAF_USDA=1.667
NC_035104.1	10651467	.	A	T	.	.	MAF_USDA=1.667
NC_035104.1	10651468	.	C	T	.	.	MAF_USDA=3.333
NC_035104.1	10651591	.	A	T	.	.	MAF_USDA=11.017
NC_035104.1	10651604	.	G	T	.	.	MAF_USDA=32.738
NC_035104.1	10651618	.	G	T	.	.	MAF_USDA=50.0
NC_035104.1	10651629	.	C	T	.	.	MAF_USDA=38.69
NC_035104.1	10651711	.	A	G	.	.	MAF_INRAE=6.667
NC_035104.1	10651750	.	G	A	.	.	MAF_USDA=8.197
NC_035104.1	10651785	.	C	T	.	.	MAF_USDA=3.279
NC_035104.1	10651800	.	G	A	.	.	MAF_USDA=3.279
NC_035104.1	10651820	.	G	A	.	.	MAF_INRAE=13.333;MAF_USDA=1.639
NC_035104.1	10651838	.	G	A	.	.	MAF_INRAE=6.667
NC_035104.1	10651873	.	C	A	.	.	MAF_INRAE=6.329;MAF_USDA=5.882
NC_035104.1	10651878	.	G	C	.	.	MAF_USDA=4.918
NC_035104.1	10651884	.	C	A	.	.	MAF_USDA=6.557
NC_035104.1	10651963	.	G	T	.	.	MAF_INRAE=4.167;MAF_USDA=5.738
NC_035104.1	10652018	.	T	G	.	.	MAF_INRAE=10.526;MAF_USDA=1.639
NC_035104.1	10652051	.	T	G	.	.	MAF_INRAE=13.291;MAF_USDA=2.941
NC_035104.1	10652084	.	G	T	.	.	MAF_INRAE=13.291;MAF_USDA=2.353
NC_035104.1	10652096	.	T	C	.	.	MAF_USDA=6.557
NC_035104.1	10652183	.	G	A	.	.	MAF_INRAE=36.076;MAF_USDA=10.0
NC_035104.1	10652226	.	G	T	.	.	MAF_INRAE=12.658;MAF_USDA=2.941
NC_035104.1	10652255	.	G	A	.	.	MAF_INRAE=13.291;MAF_USDA=2.941
NC_035104.1	10652259	.	C	A	.	.	MAF_INRAE=14.167;MAF_USDA=8.824
NC_035104.1	10652309	.	G	A	.	.	MAF_INRAE=13.291;MAF_USDA=3.529
NC_035104.1	10652349	.	G	A	.	.	MAF_INRAE=10.526
NC_035104.1	10652405	.	G	A	.	.	MAF_INRAE=45.57;MAF_USDA=28.235
NC_035104.1	10652421	.	G	T	.	.	MAF_INRAE=45.57;MAF_USDA=29.412
NC_035104.1	10652454	.	C	G	.	.	MAF_USDA=3.529
NC_035104.1	10652485	.	G	A	.	.	MAF_USDA=4.918
NC_035104.1	10652530	.	G	A	.	.	MAF_INRAE=13.291;MAF_USDA=2.941
NC_035104.1	10652566	.	G	A	.	.	MAF_USDA=10.0
NC_035104.1	10652601	.	T	G	.	.	MAF_INRAE=29.747;MAF_USDA=30.588
NC_035104.1	10652628	.	G	A	.	.	MAF_USDA=3.279
NC_035104.1	10652668	.	C	A	.	.	MAF_INRAE=6.667;MAF_USDA=6.557
NC_035104.1	10652718	.	G	T	.	.	MAF_USDA=1.639
NC_035104.1	10652766	.	C	T	.	.	MAF_INRAE=10.526;MAF_USDA=1.639
NC_035104.1	10652772	.	A	T	.	.	MAF_INRAE=6.962;MAF_USDA=10.0
NC_035104.1	10652784	.	G	A	.	.	MAF_USDA=4.118
NC_035104.1	10652822	.	A	G	.	.	MAF_USDA=9.836
NC_035104.1	10652837	.	G	A	.	.	MAF_USDA=2.459
NC_035104.1	10652906	.	C	T	.	.	MAF_USDA=5.882
NC_035104.1	10652911	.	C	T	.	.	MAF_INRAE=12.658;MAF_USDA=2.941
NC_035104.1	10652950	.	T	C	.	.	MAF_INRAE=12.658;MAF_USDA=2.941
NC_035104.1	10652985	.	G	A	.	.	MAF_INRAE=6.329;MAF_USDA=5.882
NC_035104.1	10653046	.	G	A	.	.	MAF_INRAE=35.443;MAF_USDA=10.588
NC_035104.1	10653055	.	C	A	.	.	MAF_USDA=7.377
NC_035104.1	10653146	.	A	G	.	.	MAF_USDA=17.857
NC_035104.1	10653169	.	A	G	.	.	MAF_USDA=6.667
NC_035104.1	10653196	.	A	G	.	.	MAF_USDA=45.833
NC_035104.1	10653206	.	G	A	.	.	MAF_USDA=8.333
NC_035104.1	10653251	.	G	A	.	.	MAF_USDA=5.0
NC_035104.1	10653275	.	T	G	.	.	MAF_USDA=3.571
NC_035104.1	10653381	.	G	T	.	.	MAF_USDA=7.143
NC_035104.1	10653388	.	T	C	.	.	MAF_USDA=4.167
NC_035104.1	10653403	.	C	T	.	.	MAF_USDA=2.976
NC_035104.1	10653404	.	G	T	.	.	MAF_USDA=1.667
NC_035104.1	10653424	.	T	A	.	.	MAF_USDA=1.667
NC_035104.1	10653438	.	G	A	.	.	MAF_USDA=1.667
NC_035104.1	10653483	.	A	T	.	.	MAF_USDA=7.5
NC_035104.1	10653508	.	G	T	.	.	MAF_USDA=10.0
NC_035104.1	10653509	.	T	C	.	.	MAF_INRAE=25.833;MAF_USDA=32.738
NC_035104.1	10653646	.	G	A	.	.	MAF_USDA=1.667
NC_035104.1	10653649	.	C	A	.	.	MAF_USDA=1.786
NC_035104.1	10653650	.	G	A	.	.	MAF_USDA=1.786
NC_035104.1	10653653	.	C	G	.	.	MAF_INRAE=46.667;MAF_USDA=10.417
NC_035104.1	10653663	.	T	G	.	.	MAF_USDA=1.695
NC_035104.1	10653755	.	C	T	.	.	MAF_USDA=37.059
NC_035104.1	10653805	.	G	T	.	.	MAF_USDA=2.083
NC_035104.1	10653806	.	C	T	.	.	MAF_USDA=2.083
NC_035104.1	10653816	.	T	G	.	.	MAF_USDA=7.5
NC_035104.1	10653892	.	C	A	.	.	MAF_INRAE=42.405;MAF_USDA=20.0
NC_035104.1	10653939	.	T	C	.	.	MAF_USDA=7.377
NC_035104.1	10653942	.	T	G	.	.	MAF_INRAE=12.658;MAF_USDA=2.353
NC_035104.1	10653975	.	T	A	.	.	MAF_INRAE=13.291;MAF_USDA=3.529
NC_035104.1	10653976	.	A	T	.	.	MAF_INRAE=14.167;MAF_USDA=3.529
NC_035104.1	10654035	.	C	A	.	.	MAF_USDA=7.377
NC_035104.1	10654048	.	G	A	.	.	MAF_INRAE=13.291;MAF_USDA=3.529
NC_035104.1	10654098	.	A	T	.	.	MAF_INRAE=5.0;MAF_USDA=18.75
NC_035104.1	10654151	.	G	A	.	.	MAF_USDA=10.833
NC_035104.1	10654160	.	C	A	.	.	MAF_INRAE=10.526;MAF_USDA=2.459
NC_035104.1	10654190	.	T	G	.	.	MAF_USDA=10.0
NC_035104.1	10654265	.	A	T	.	.	MAF_INRAE=13.291;MAF_USDA=8.824
NC_035104.1	10654296	.	G	A	.	.	MAF_INRAE=29.114;MAF_USDA=48.824
NC_035104.1	10654327	.	A	G	.	.	MAF_INRAE=13.291;MAF_USDA=3.529
NC_035104.1	10654384	.	A	C	.	.	MAF_INRAE=10.526;MAF_USDA=1.667
NC_035104.1	10654391	.	A	T	.	.	MAF_INRAE=10.526
NC_035104.1	10654433	.	C	A	.	.	MAF_USDA=7.647
NC_035104.1	10654446	.	G	A	.	.	MAF_USDA=2.459
NC_035104.1	10654458	.	G	T	.	.	MAF_INRAE=4.167
NC_035104.1	10654470	.	A	C	.	.	MAF_USDA=1.639
NC_035104.1	10654538	.	A	C	.	.	MAF_USDA=2.459
NC_035104.1	10654561	.	G	T	.	.	MAF_INRAE=13.291;MAF_USDA=3.529
NC_035104.1	10654626	.	A	G	.	.	MAF_USDA=16.667
NC_035104.1	10654656	.	G	A	.	.	MAF_INRAE=10.526
NC_035104.1	10654657	.	C	G	.	.	MAF_INRAE=4.167;MAF_USDA=9.836
NC_035104.1	10654682	.	C	A	.	.	MAF_INRAE=13.291;MAF_USDA=2.941
NC_035104.1	10654683	.	T	G	.	.	MAF_INRAE=14.167;MAF_USDA=2.941
NC_035104.1	10654714	.	A	C	.	.	MAF_USDA=2.459
NC_035104.1	10654751	.	C	A	.	.	MAF_USDA=2.941
NC_035104.1	10654766	.	T	C	.	.	MAF_USDA=6.557
NC_035104.1	10654826	.	C	T	.	.	MAF_INRAE=29.747;MAF_USDA=48.235
NC_035104.1	10654836	.	A	C	.	.	MAF_INRAE=14.167;MAF_USDA=2.941
NC_035104.1	10654844	.	G	C	.	.	MAF_INRAE=29.747;MAF_USDA=30.588
NC_035104.1	10654902	.	A	C	.	.	MAF_INRAE=6.962;MAF_USDA=6.471
NC_035104.1	10654928	.	C	A	.	.	MAF_INRAE=5.0
NC_035104.1	10654933	.	T	A	.	.	MAF_USDA=7.647
NC_035104.1	10654944	.	A	C	.	.	MAF_INRAE=4.167
NC_035104.1	10654945	.	T	C	.	.	MAF_USDA=10.656
NC_035104.1	10655078	.	A	C	.	.	MAF_USDA=7.377
NC_035104.1	10655112	.	T	A	.	.	MAF_USDA=8.333
NC_035104.1	10655117	.	G	A	.	.	MAF_INRAE=13.291;MAF_USDA=2.976
NC_035104.1	10655121	.	C	T	.	.	MAF_INRAE=34.81;MAF_USDA=10.714
NC_035104.1	10655203	.	G	A	.	.	MAF_INRAE=13.291;MAF_USDA=3.529
NC_035104.1	10655218	.	C	A	.	.	MAF_INRAE=13.291;MAF_USDA=6.25
NC_035104.1	10655290	.	T	C	.	.	MAF_USDA=9.167
NC_035104.1	10655314	.	G	A	.	.	MAF_USDA=4.167
NC_035104.1	10655424	.	A	G	.	.	MAF_INRAE=6.667;MAF_USDA=10.833
NC_035104.1	10655491	.	T	C	.	.	MAF_INRAE=6.962;MAF_USDA=5.952
NC_035104.1	10655537	.	G	A	.	.	MAF_USDA=3.333
NC_035104.1	10655551	.	G	A	.	.	MAF_USDA=2.5
NC_035104.1	10655573	.	G	A	.	.	MAF_INRAE=13.291;MAF_USDA=3.571
NC_035104.1	10655574	.	G	T	.	.	MAF_INRAE=14.167;MAF_USDA=3.571
NC_035104.1	10655604	.	T	C	.	.	MAF_INRAE=13.291;MAF_USDA=3.571
NC_035104.1	10655608	.	G	A	.	.	MAF_INRAE=10.526;MAF_USDA=7.143
NC_035104.1	10655640	.	G	A	.	.	MAF_USDA=1.667
NC_035104.1	10655651	.	G	C	.	.	MAF_INRAE=9.494;MAF_USDA=5.357
NC_035104.1	10655728	.	G	A	.	.	MAF_USDA=2.459
NC_035104.1	10655736	.	G	A	.	.	MAF_USDA=5.882
NC_035104.1	10655765	.	T	A	.	.	MAF_USDA=3.279
NC_035104.1	10656112	.	G	A	.	.	MAF_INRAE=31.013;MAF_USDA=32.738
NC_035104.1	10656305	.	A	C	.	.	MAF_INRAE=29.747;MAF_USDA=30.0
NC_035104.1	10656311	.	A	C	.	.	MAF_INRAE=6.962;MAF_USDA=9.412
NC_035104.1	10656331	.	G	A	.	.	MAF_INRAE=6.962;MAF_USDA=5.882
NC_035104.1	10656341	.	T	G	.	.	MAF_INRAE=4.167;MAF_USDA=12.295
NC_035104.1	10656352	.	G	A	.	.	MAF_USDA=1.639
NC_035104.1	10656374	.	C	A	.	.	MAF_INRAE=6.962;MAF_USDA=11.176
NC_035104.1	10656379	.	C	A	.	.	MAF_INRAE=6.962;MAF_USDA=6.471
NC_035104.1	10656415	.	G	A	.	.	MAF_INRAE=6.962;MAF_USDA=10.588
NC_035104.1	10656467	.	A	G	.	.	MAF_USDA=13.934
NC_035104.1	10656579	.	C	T	.	.	MAF_INRAE=48.101;MAF_USDA=14.706
NC_035104.1	10656653	.	A	C	.	.	MAF_INRAE=37.975;MAF_USDA=40.588
NC_035104.1	10656713	.	C	T	.	.	MAF_INRAE=48.734;MAF_USDA=21.765
NC_035104.1	10656737	.	G	T	.	.	MAF_USDA=1.639
NC_035104.1	10656818	.	G	T	.	.	MAF_USDA=1.639
NC_035104.1	10656823	.	C	T	.	.	MAF_INRAE=5.0;MAF_USDA=9.836
NC_035104.1	10656898	.	C	T	.	.	MAF_INRAE=6.962;MAF_USDA=10.0
NC_035104.1	10656899	.	A	T	.	.	MAF_INRAE=38.608;MAF_USDA=17.059
NC_035104.1	10656914	.	G	C	.	.	MAF_USDA=2.459
NC_035104.1	10656925	.	G	T	.	.	MAF_INRAE=6.667;MAF_USDA=6.557
NC_035104.1	10656926	.	C	T	.	.	MAF_INRAE=4.167
NC_035104.1	10656981	.	A	G	.	.	MAF_INRAE=34.81;MAF_USDA=10.588
NC_035104.1	10656997	.	G	A	.	.	MAF_INRAE=6.962;MAF_USDA=10.0
NC_035104.1	10657016	.	A	C	.	.	MAF_INRAE=6.962;MAF_USDA=10.0
NC_035104.1	10657041	.	A	T	.	.	MAF_INRAE=6.962;MAF_USDA=10.0
NC_035104.1	10657125	.	C	A	.	.	MAF_INRAE=13.291;MAF_USDA=3.529
NC_035104.1	10657184	.	T	G	.	.	MAF_INRAE=48.734;MAF_USDA=21.176
NC_035104.1	10657211	.	C	T	.	.	MAF_INRAE=6.962;MAF_USDA=10.0
NC_035104.1	10657213	.	C	T	.	.	MAF_USDA=1.639
NC_035104.1	10657305	.	T	G	.	.	MAF_USDA=17.391
NC_035104.1	10657332	.	C	A	.	.	MAF_USDA=4.348
NC_035104.1	10657369	.	A	G	.	.	MAF_INRAE=13.291;MAF_USDA=3.529
NC_035104.1	10657382	.	C	T	.	.	MAF_INRAE=6.667;MAF_USDA=6.557
NC_035104.1	10657394	.	G	T	.	.	MAF_USDA=2.459
NC_035104.1	10657427	.	T	C	.	.	MAF_USDA=1.639
NC_035104.1	10657459	.	G	T	.	.	MAF_INRAE=38.608;MAF_USDA=18.235
NC_035104.1	10657481	.	A	G	.	.	MAF_INRAE=6.962;MAF_USDA=10.0
NC_035104.1	10657513	.	T	G	.	.	MAF_INRAE=6.962;MAF_USDA=10.0
NC_035104.1	10657546	.	G	A	.	.	MAF_INRAE=4.167
NC_035104.1	10657553	.	A	C	.	.	MAF_INRAE=10.526;MAF_USDA=1.639
NC_035104.1	10657579	.	G	A	.	.	MAF_USDA=1.639
NC_035104.1	10657670	.	G	A	.	.	MAF_INRAE=13.291;MAF_USDA=3.529
NC_035104.1	10657713	.	T	G	.	.	MAF_INRAE=6.962;MAF_USDA=12.5
NC_035104.1	10657747	.	C	T	.	.	MAF_USDA=2.083
NC_035104.1	10657772	.	A	G	.	.	MAF_USDA=6.557
NC_035104.1	10657777	.	G	C	.	.	MAF_INRAE=20.886;MAF_USDA=39.583
NC_035104.1	10657797	.	A	G	.	.	MAF_USDA=39.583
NC_035104.1	10658873	.	G	T	.	.	MAF_INRAE=6.962;MAF_USDA=7.143
NC_035104.1	10658926	.	A	C	.	.	MAF_USDA=5.0
NC_035104.1	10659011	.	G	A	.	.	MAF_USDA=2.459
NC_035104.1	10659079	.	C	T	.	.	MAF_USDA=4.918
NC_035104.1	10659120	.	C	G	.	.	MAF_INRAE=10.526
NC_035104.1	10659328	.	C	T	.	.	MAF_INRAE=4.167;MAF_USDA=16.393
NC_035104.1	10659346	.	T	G	.	.	MAF_INRAE=44.304;MAF_USDA=35.294
NC_035104.1	10659385	.	G	A	.	.	MAF_USDA=4.918
NC_035104.1	10659414	.	C	A	.	.	MAF_INRAE=5.833;MAF_USDA=3.279
NC_035104.1	10659423	.	C	A	.	.	MAF_INRAE=6.667;MAF_USDA=6.557
NC_035104.1	10659479	.	A	T	.	.	MAF_INRAE=41.139;MAF_USDA=20.0
NC_035104.1	10659528	.	G	A	.	.	MAF_INRAE=26.316;MAF_USDA=36.905
NC_035104.1	10659552	.	A	T	.	.	MAF_INRAE=14.167;MAF_USDA=2.083
NC_035104.1	10659553	.	A	G	.	.	MAF_USDA=9.412
NC_035104.1	10659584	.	G	T	.	.	MAF_USDA=17.059
NC_035104.1	10659630	.	A	C	.	.	MAF_INRAE=38.608;MAF_USDA=20.588
NC_035104.1	10659701	.	C	G	.	.	MAF_USDA=1.639
NC_035104.1	10659729	.	C	T	.	.	MAF_INRAE=8.861;MAF_USDA=4.706
NC_035104.1	10659797	.	A	C	.	.	MAF_INRAE=6.962;MAF_USDA=5.294
NC_035104.1	10659915	.	A	G	.	.	MAF_INRAE=5.833;MAF_USDA=2.459
NC_035104.1	10659950	.	G	T	.	.	MAF_INRAE=5.833;MAF_USDA=13.115
NC_035104.1	10660145	.	A	T	.	.	MAF_INRAE=11.392;MAF_USDA=11.176
NC_035104.1	10660170	.	G	A	.	.	MAF_INRAE=31.579;MAF_USDA=36.471
NC_035104.1	10660253	.	A	G	.	.	MAF_INRAE=11.392;MAF_USDA=14.118
NC_035104.1	10660423	.	A	G	.	.	MAF_USDA=1.639
NC_035104.1	10660433	.	A	G	.	.	MAF_USDA=1.639
NC_035104.1	10660440	.	C	A	.	.	MAF_INRAE=19.62;MAF_USDA=25.294
NC_035104.1	10660455	.	A	C	.	.	MAF_USDA=12.295
NC_035104.1	10660484	.	C	A	.	.	MAF_INRAE=11.392;MAF_USDA=9.412
NC_035104.1	10660524	.	G	T	.	.	MAF_INRAE=4.167;MAF_USDA=5.738
NC_035104.1	10660525	.	A	C	.	.	MAF_INRAE=36.076;MAF_USDA=39.583
NC_035104.1	10660529	.	G	A	.	.	MAF_INRAE=4.167;MAF_USDA=12.295
NC_035104.1	10660530	.	A	C	.	.	MAF_INRAE=34.167;MAF_USDA=41.176
NC_035104.1	10660533	.	A	G	.	.	MAF_USDA=4.918
NC_035104.1	10660573	.	C	T	.	.	MAF_INRAE=4.167
NC_035104.1	10660608	.	C	T	.	.	MAF_INRAE=13.291;MAF_USDA=11.765
NC_035104.1	10660612	.	A	G	.	.	MAF_INRAE=16.456;MAF_USDA=24.706
NC_035104.1	10660778	.	T	C	.	.	MAF_INRAE=22.785;MAF_USDA=38.235
NC_035104.1	10660809	.	G	T	.	.	MAF_INRAE=48.101;MAF_USDA=30.0
NC_035104.1	10660889	.	A	T	.	.	MAF_INRAE=32.911;MAF_USDA=38.824
NC_035104.1	10660918	.	T	C	.	.	MAF_USDA=6.25
NC_035104.1	10660957	.	A	G	.	.	MAF_INRAE=27.848;MAF_USDA=47.059
NC_035104.1	10660971	.	A	C	.	.	MAF_INRAE=44.304;MAF_USDA=32.941
NC_035104.1	10660976	.	C	A	.	.	MAF_USDA=1.639
NC_035104.1	10660980	.	G	A	.	.	MAF_USDA=5.738
NC_035104.1	10660986	.	A	C	.	.	MAF_INRAE=4.167
NC_035104.1	10660988	.	T	C	.	.	MAF_INRAE=10.526
NC_035104.1	10661058	.	C	T	.	.	MAF_INRAE=11.392;MAF_USDA=5.882
NC_035104.1	10661213	.	C	T	.	.	MAF_USDA=2.459
NC_035104.1	10661240	.	A	G	.	.	MAF_INRAE=35.443;MAF_USDA=35.882
NC_035104.1	10661269	.	T	G	.	.	MAF_INRAE=4.167
NC_035104.1	10661319	.	C	T	.	.	MAF_USDA=1.639
NC_035104.1	10661367	.	C	A	.	.	MAF_INRAE=4.167
NC_035104.1	10661438	.	G	A	.	.	MAF_USDA=2.459
NC_035104.1	10661450	.	T	C	.	.	MAF_USDA=7.377
NC_035104.1	10661522	.	T	C	.	.	MAF_USDA=4.167
NC_035104.1	10661606	.	C	A	.	.	MAF_INRAE=8.228;MAF_USDA=5.882
NC_035104.1	10661865	.	C	T	.	.	MAF_INRAE=3.333
NC_035104.1	10662042	.	A	G	.	.	MAF_USDA=4.098
NC_035104.1	10662084	.	T	A	.	.	MAF_USDA=1.639
NC_035104.1	10662367	.	G	A	.	.	MAF_USDA=9.836
NC_035104.1	10662545	.	G	A	.	.	MAF_USDA=17.059
NC_035104.1	10662642	.	A	T	.	.	MAF_INRAE=6.667;MAF_USDA=4.098
NC_035104.1	10662646	.	T	G	.	.	MAF_USDA=4.918
NC_035104.1	10662721	.	A	G	.	.	MAF_INRAE=48.101;MAF_USDA=17.647
NC_035104.1	10662762	.	T	A	.	.	MAF_USDA=7.377
NC_035104.1	10662789	.	G	T	.	.	MAF_INRAE=13.924;MAF_USDA=42.941
NC_035104.1	10662791	.	A	C	.	.	MAF_INRAE=5.0;MAF_USDA=31.176
NC_035104.1	10662805	.	G	A	.	.	MAF_INRAE=13.924;MAF_USDA=42.941
NC_035104.1	10662818	.	T	C	.	.	MAF_INRAE=13.291;MAF_USDA=9.412
NC_035104.1	10662839	.	C	G	.	.	MAF_USDA=4.918
NC_035104.1	10662909	.	T	G	.	.	MAF_INRAE=33.544;MAF_USDA=30.588
NC_035104.1	10662915	.	T	G	.	.	MAF_INRAE=48.101;MAF_USDA=37.647
NC_035104.1	10663016	.	A	G	.	.	MAF_USDA=1.639
NC_035104.1	10663113	.	T	G	.	.	MAF_USDA=4.918
NC_035104.1	10663122	.	G	T	.	.	MAF_INRAE=10.526
NC_035104.1	10663136	.	C	A	.	.	MAF_INRAE=49.367;MAF_USDA=16.471
NC_035104.1	10663265	.	T	A	.	.	MAF_USDA=9.836
NC_035104.1	10663266	.	C	T	.	.	MAF_INRAE=47.468;MAF_USDA=14.583
NC_035104.1	10663274	.	C	A	.	.	MAF_INRAE=5.263;MAF_USDA=5.882
NC_035104.1	10663280	.	G	A	.	.	MAF_INRAE=47.468;MAF_USDA=14.118
NC_035104.1	10663284	.	A	C	.	.	MAF_INRAE=10.526;MAF_USDA=6.25
NC_035104.1	10663318	.	G	A	.	.	MAF_INRAE=8.861;MAF_USDA=42.941
NC_035104.1	10663343	.	T	A	.	.	MAF_INRAE=8.861;MAF_USDA=44.118
NC_035104.1	10663449	.	G	A	.	.	MAF_INRAE=45.0;MAF_USDA=14.118
NC_035104.1	10663463	.	C	T	.	.	MAF_INRAE=6.667;MAF_USDA=4.098
NC_035104.1	10663481	.	A	T	.	.	MAF_INRAE=6.667;MAF_USDA=4.098
NC_035104.1	10663506	.	G	T	.	.	MAF_INRAE=6.667;MAF_USDA=4.098
NC_035104.1	10663507	.	A	T	.	.	MAF_USDA=4.098
NC_035104.1	10663558	.	G	C	.	.	MAF_INRAE=10.526;MAF_USDA=6.25
NC_035104.1	10663626	.	A	T	.	.	MAF_INRAE=26.582;MAF_USDA=24.706
NC_035104.1	10663669	.	A	G	.	.	MAF_USDA=7.059
NC_035104.1	10663802	.	G	A	.	.	MAF_INRAE=10.526;MAF_USDA=9.412
NC_035104.1	10663819	.	T	A	.	.	MAF_INRAE=10.526;MAF_USDA=7.647
NC_035104.1	10663838	.	C	A	.	.	MAF_USDA=14.754
NC_035104.1	10663856	.	TTTTTCTATTTATTTTTTTACTTG	TTTTTCTATTTATTTTTTTACTTA	.	.	MAF_USDA=10.417
NC_035104.1	10663879	.	G	A	.	.	MAF_INRAE=34.81;MAF_USDA=10.656
NC_035104.1	10663924	.	A	G	.	.	MAF_USDA=1.639
NC_035104.1	10663959	.	G	A	.	.	MAF_INRAE=10.526;MAF_USDA=8.235
NC_035104.1	10663961	.	T	G	.	.	MAF_INRAE=47.468;MAF_USDA=14.118
NC_035104.1	10664059	.	A	C	.	.	MAF_INRAE=47.468;MAF_USDA=13.529
NC_035104.1	10664112	.	G	A	.	.	MAF_INRAE=4.167
NC_035104.1	10664155	.	G	A	.	.	MAF_USDA=2.941
NC_035104.1	10664198	.	A	T	.	.	MAF_USDA=13.529
NC_035104.1	10664244	.	T	A	.	.	MAF_INRAE=47.468;MAF_USDA=14.583
NC_035104.1	10664258	.	ATTTTTTTTC	ATTTTTTTTT	.	.	MAF_USDA=31.25
NC_035104.1	10664267	.	C	T	.	.	MAF_INRAE=23.418;MAF_USDA=40.517
NC_035104.1	10664280	.	C	G	.	.	MAF_INRAE=22.785;MAF_USDA=32.353
NC_035104.1	10664289	.	A	T	.	.	MAF_USDA=9.016
NC_035104.1	10664399	.	A	G	.	.	MAF_INRAE=25.316;MAF_USDA=30.588
NC_035104.1	10664499	.	C	A	.	.	MAF_USDA=4.098
NC_035104.1	10664566	.	C	A	.	.	MAF_USDA=1.639
NC_035104.1	10664677	.	T	G	.	.	MAF_INRAE=23.418;MAF_USDA=37.059
NC_035104.1	10664726	.	G	A	.	.	MAF_USDA=5.738
NC_035104.1	10664779	.	G	T	.	.	MAF_USDA=18.824
NC_035104.1	10664817	.	T	C	.	.	MAF_INRAE=48.101;MAF_USDA=13.529
NC_035104.1	10664924	.	A	C	.	.	MAF_INRAE=10.526;MAF_USDA=6.25
NC_035104.1	10664955	.	T	G	.	.	MAF_USDA=10.714
NC_035104.1	10665070	.	A	C	.	.	MAF_USDA=12.941
NC_035104.1	10665139	.	C	T	.	.	MAF_INRAE=5.0;MAF_USDA=10.833
NC_035104.1	10665198	.	T	C	.	.	MAF_INRAE=48.101;MAF_USDA=14.118
NC_035104.1	10665215	.	T	G	.	.	MAF_INRAE=10.526
NC_035104.1	10665265	.	T	G	.	.	MAF_INRAE=22.785;MAF_USDA=21.765
NC_035104.1	10665369	.	G	A	.	.	MAF_USDA=2.083
NC_035104.1	10665408	.	T	G	.	.	MAF_USDA=3.279
NC_035104.1	10665459	.	G	A	.	.	MAF_INRAE=10.526;MAF_USDA=6.25
NC_035104.1	10665480	.	G	A	.	.	MAF_USDA=7.377
NC_035104.1	10665542	.	T	G	.	.	MAF_INRAE=48.101;MAF_USDA=20.0
NC_035104.1	10665544	.	A	T	.	.	MAF_INRAE=22.785;MAF_USDA=16.471
NC_035104.1	10665550	.	C	A	.	.	MAF_USDA=15.294
NC_035104.1	10665677	.	A	T	.	.	MAF_USDA=7.738
NC_035104.1	10665689	.	A	T	.	.	MAF_INRAE=10.526;MAF_USDA=6.25
NC_035104.1	10665915	.	A	G	.	.	MAF_USDA=3.279
NC_035104.1	10665964	.	A	T	.	.	MAF_USDA=1.639
NC_035104.1	10665969	.	A	G	.	.	MAF_INRAE=5.0;MAF_USDA=6.557
NC_035104.1	10666005	.	T	C	.	.	MAF_USDA=19.672
NC_035104.1	10666019	.	T	A	.	.	MAF_INRAE=21.667;MAF_USDA=15.294
NC_035104.1	10666029	.	T	C	.	.	MAF_INRAE=4.167
NC_035104.1	10666093	.	C	A	.	.	MAF_USDA=1.639
NC_035104.1	10666126	.	A	G	.	.	MAF_INRAE=4.167;MAF_USDA=8.235
NC_035104.1	10666179	.	C	T	.	.	MAF_INRAE=40.0;MAF_USDA=40.0
NC_035104.1	10666187	.	T	A	.	.	MAF_INRAE=8.228;MAF_USDA=5.882
NC_035104.1	10666217	.	A	G	.	.	MAF_USDA=2.5
NC_035104.1	10666339	.	G	C	.	.	MAF_INRAE=10.526;MAF_USDA=6.25
NC_035104.1	10666451	.	C	T	.	.	MAF_USDA=14.706
NC_035104.1	10666467	.	C	T	.	.	MAF_INRAE=10.526;MAF_USDA=6.25
NC_035104.1	10666469	.	T	G	.	.	MAF_USDA=4.098
NC_035104.1	10666497	.	C	T	.	.	MAF_USDA=2.459
NC_035104.1	10666559	.	G	T	.	.	MAF_USDA=1.639
NC_035104.1	10666570	.	G	A	.	.	MAF_INRAE=48.734;MAF_USDA=38.824
NC_035104.1	10666575	.	C	T	.	.	MAF_INRAE=22.785;MAF_USDA=16.471
NC_035104.1	10666617	.	T	G	.	.	MAF_USDA=10.417
NC_035104.1	10666633	.	C	T	.	.	MAF_USDA=10.417
NC_035104.1	10666686	.	G	A	.	.	MAF_INRAE=10.127;MAF_USDA=11.176
NC_035104.1	10666751	.	C	A	.	.	MAF_USDA=14.706
NC_035104.1	10666888	.	C	A	.	.	MAF_INRAE=22.785;MAF_USDA=16.471
NC_035104.1	10666921	.	C	T	.	.	MAF_USDA=2.459
NC_035104.1	10666948	.	C	T	.	.	MAF_USDA=15.294
NC_035104.1	10666973	.	C	T	.	.	MAF_USDA=3.279
NC_035104.1	10667047	.	C	T	.	.	MAF_INRAE=49.367;MAF_USDA=29.412
NC_035104.1	10667048	.	G	T	.	.	MAF_USDA=7.377
NC_035104.1	10667087	.	A	T	.	.	MAF_USDA=10.417
NC_035104.1	10667121	.	G	A	.	.	MAF_INRAE=46.203;MAF_USDA=20.588
NC_035104.1	10667210	.	A	T	.	.	MAF_INRAE=47.468;MAF_USDA=14.118
NC_035104.1	10667332	.	C	A	.	.	MAF_INRAE=48.101;MAF_USDA=29.412
NC_035104.1	10667400	.	A	G	.	.	MAF_USDA=7.059
NC_035104.1	10667478	.	G	T	.	.	MAF_INRAE=27.215;MAF_USDA=17.647
NC_035104.1	10667513	.	G	A	.	.	MAF_USDA=14.583
NC_035104.1	10667519	.	G	A	.	.	MAF_USDA=14.583
NC_035104.1	10667543	.	G	C	.	.	MAF_INRAE=22.785;MAF_USDA=17.059
NC_035104.1	10667593	.	G	A	.	.	MAF_INRAE=10.526;MAF_USDA=6.25
NC_035104.1	10667613	.	C	A	.	.	MAF_INRAE=10.526
NC_035104.1	10667688	.	C	A	.	.	MAF_INRAE=5.0
NC_035104.1	10667700	.	C	A	.	.	MAF_USDA=5.738
NC_035104.1	10667733	.	G	A	.	.	MAF_USDA=14.118
NC_035104.1	10667754	.	G	A	.	.	MAF_INRAE=46.835;MAF_USDA=14.118
NC_035104.1	10667894	.	G	T	.	.	MAF_USDA=1.639
NC_035104.1	10667953	.	T	G	.	.	MAF_INRAE=48.101;MAF_USDA=29.412
NC_035104.1	10667964	.	G	T	.	.	MAF_INRAE=48.734;MAF_USDA=47.647
NC_035104.1	10667974	.	T	G	.	.	MAF_INRAE=5.0;MAF_USDA=7.377
NC_035104.1	10668021	.	T	G	.	.	MAF_INRAE=5.063;MAF_USDA=18.75
NC_035104.1	10668103	.	G	A	.	.	MAF_USDA=4.918
NC_035104.1	10668193	.	G	C	.	.	MAF_USDA=6.25
NC_035104.1	10668221	.	C	T	.	.	MAF_USDA=7.377
NC_035104.1	10668230	.	G	T	.	.	MAF_USDA=6.557
NC_035104.1	10668231	.	G	T	.	.	MAF_USDA=6.557
NC_035104.1	10668261	.	G	A	.	.	MAF_USDA=10.417
NC_035104.1	10668272	.	G	A	.	.	MAF_USDA=15.294
NC_035104.1	10668277	.	C	T	.	.	MAF_INRAE=9.494;MAF_USDA=8.235
NC_035104.1	10668359	.	A	G	.	.	MAF_INRAE=6.667;MAF_USDA=4.098
NC_035104.1	10668450	.	A	G	.	.	MAF_USDA=14.118
NC_035104.1	10668506	.	T	G	.	.	MAF_INRAE=48.734;MAF_USDA=13.529
NC_035104.1	10668596	.	A	T	.	.	MAF_INRAE=5.0;MAF_USDA=7.377
NC_035104.1	10668783	.	T	A	.	.	MAF_INRAE=22.152;MAF_USDA=16.471
NC_035104.1	10668866	.	A	T	.	.	MAF_USDA=10.417
NC_035104.1	10668890	.	T	G	.	.	MAF_INRAE=10.526;MAF_USDA=6.25
NC_035104.1	10668944	.	A	G	.	.	MAF_USDA=17.059
NC_035104.1	10668985	.	T	C	.	.	MAF_USDA=7.377
NC_035104.1	10668986	.	C	T	.	.	MAF_USDA=7.377
NC_035104.1	10668994	.	C	A	.	.	MAF_INRAE=2.5
NC_035104.1	10669015	.	T	C	.	.	MAF_USDA=1.639
NC_035104.1	10669061	.	C	T	.	.	MAF_USDA=7.377
NC_035104.1	10669062	.	T	A	.	.	MAF_USDA=2.083
NC_035104.1	10669073	.	G	T	.	.	MAF_INRAE=26.316;MAF_USDA=12.941
NC_035104.1	10669164	.	T	G	.	.	MAF_USDA=25.0
NC_035104.1	10669165	.	T	C	.	.	MAF_USDA=31.25
NC_035104.1	10669168	.	A	T	.	.	MAF_INRAE=36.842;MAF_USDA=31.25
NC_035104.1	10669214	.	C	A	.	.	MAF_USDA=10.588
NC_035104.1	10669350	.	G	T	.	.	MAF_INRAE=10.526;MAF_USDA=6.25
NC_035104.1	10669449	.	A	G	.	.	MAF_USDA=15.882
NC_035104.1	10669478	.	C	T	.	.	MAF_INRAE=26.316;MAF_USDA=14.118
NC_035104.1	10669580	.	T	A	.	.	MAF_INRAE=5.0;MAF_USDA=6.557
NC_035104.1	10669595	.	T	C	.	.	MAF_INRAE=5.0;MAF_USDA=10.656
NC_035104.1	10669676	.	G	A	.	.	MAF_USDA=1.639
NC_035104.1	10669682	.	A	C	.	.	MAF_INRAE=5.0
NC_035104.1	10669819	.	C	A	.	.	MAF_INRAE=5.0;MAF_USDA=10.656
NC_035104.1	10669856	.	C	A	.	.	MAF_USDA=2.083
NC_035104.1	10669872	.	G	T	.	.	MAF_USDA=15.294
NC_035104.1	10669937	.	G	A	.	.	MAF_INRAE=48.101;MAF_USDA=14.118
NC_035104.1	10670038	.	G	T	.	.	MAF_INRAE=34.81;MAF_USDA=10.588
NC_035104.1	10670043	.	G	A	.	.	MAF_INRAE=48.101;MAF_USDA=14.118
NC_035104.1	10670067	.	T	C	.	.	MAF_USDA=12.941
NC_035104.1	10670156	.	A	T	.	.	MAF_INRAE=5.0;MAF_USDA=10.656
NC_035104.1	10670181	.	C	T	.	.	MAF_USDA=8.197
NC_035104.1	10670248	.	C	A	.	.	MAF_USDA=3.333
NC_035104.1	10670285	.	C	T	.	.	MAF_INRAE=5.0;MAF_USDA=10.656
NC_035104.1	10670304	.	T	C	.	.	MAF_INRAE=45.57;MAF_USDA=35.882
NC_035104.1	10670326	.	G	T	.	.	MAF_INRAE=6.667;MAF_USDA=6.557
NC_035104.1	10670515	.	G	T	.	.	MAF_INRAE=32.278;MAF_USDA=24.405
NC_035104.1	10670552	.	T	C	.	.	MAF_INRAE=48.734;MAF_USDA=21.765
NC_035104.1	10670618	.	A	G	.	.	MAF_INRAE=10.526;MAF_USDA=6.25
NC_035104.1	10670673	.	G	T	.	.	MAF_INRAE=10.526;MAF_USDA=6.25
NC_035104.1	10670689	.	G	A	.	.	MAF_USDA=14.118
NC_035104.1	10670732	.	A	T	.	.	MAF_USDA=3.279
NC_035104.1	10670735	.	T	G	.	.	MAF_USDA=8.235
NC_035104.1	10670813	.	T	A	.	.	MAF_INRAE=5.0;MAF_USDA=10.656
NC_035104.1	10670848	.	C	T	.	.	MAF_INRAE=10.526;MAF_USDA=6.25
NC_035104.1	10670863	.	C	T	.	.	MAF_USDA=10.417
NC_035104.1	10670865	.	T	C	.	.	MAF_USDA=11.765
NC_035104.1	10670929	.	G	T	.	.	MAF_INRAE=13.291;MAF_USDA=11.765
NC_035104.1	10671029	.	A	G	.	.	MAF_USDA=1.639
NC_035104.1	10671076	.	G	T	.	.	MAF_INRAE=45.833;MAF_USDA=16.471
NC_035104.1	10671121	.	T	C	.	.	MAF_INRAE=45.57;MAF_USDA=37.059
NC_035104.1	10671144	.	T	A	.	.	MAF_INRAE=5.0;MAF_USDA=8.197
NC_035104.1	10671156	.	A	T	.	.	MAF_INRAE=12.658;MAF_USDA=26.471
NC_035104.1	10671188	.	A	T	.	.	MAF_USDA=2.083
NC_035104.1	10671206	.	T	C	.	.	MAF_INRAE=8.861
NC_035104.1	10671251	.	G	A	.	.	MAF_USDA=12.941
NC_035104.1	10671323	.	C	G	.	.	MAF_USDA=12.353
NC_035104.1	10671352	.	T	G	.	.	MAF_USDA=13.095
NC_035104.1	10671367	.	G	T	.	.	MAF_INRAE=4.167
NC_035104.1	10671398	.	A	C	.	.	MAF_INRAE=49.367;MAF_USDA=15.882
NC_035104.1	10671406	.	A	C	.	.	MAF_INRAE=22.785;MAF_USDA=27.647
NC_035104.1	10671407	.	G	A	.	.	MAF_INRAE=49.367;MAF_USDA=15.882
NC_035104.1	10671522	.	C	A	.	.	MAF_INRAE=22.152;MAF_USDA=24.706
NC_035104.1	10671559	.	G	A	.	.	MAF_INRAE=22.152;MAF_USDA=25.882
NC_035104.1	10671560	.	T	G	.	.	MAF_USDA=10.417
NC_035104.1	10671561	.	C	T	.	.	MAF_USDA=10.417
NC_035104.1	10671658	.	A	G	.	.	MAF_USDA=3.279
NC_035104.1	10671671	.	G	A	.	.	MAF_INRAE=10.759;MAF_USDA=24.118
NC_035104.1	10671734	.	A	C	.	.	MAF_USDA=3.279
NC_035104.1	10671737	.	C	T	.	.	MAF_USDA=8.824
NC_035104.1	10671758	.	T	A	.	.	MAF_USDA=2.459
NC_035104.1	10671773	.	C	T	.	.	MAF_INRAE=12.658;MAF_USDA=3.529
NC_035104.1	10671850	.	T	A	.	.	MAF_USDA=4.918
NC_035104.1	10671866	.	G	A	.	.	MAF_INRAE=8.228
NC_035104.1	10671875	.	G	A	.	.	MAF_USDA=1.639
NC_035104.1	10671955	.	C	T	.	.	MAF_USDA=10.417
NC_035104.1	10671992	.	T	A	.	.	MAF_USDA=2.459
NC_035104.1	10672177	.	T	G	.	.	MAF_INRAE=31.646;MAF_USDA=27.647
NC_035104.1	10672199	.	C	A	.	.	MAF_USDA=2.083
NC_035104.1	10672253	.	T	A	.	.	MAF_INRAE=8.228;MAF_USDA=5.882
NC_035104.1	10672261	.	A	C	.	.	MAF_INRAE=31.646;MAF_USDA=32.353
NC_035104.1	10672313	.	T	A	.	.	MAF_INRAE=31.646;MAF_USDA=27.059
NC_035104.1	10672389	.	A	C	.	.	MAF_INRAE=8.228;MAF_USDA=8.235
NC_035104.1	10672407	.	T	C	.	.	MAF_INRAE=5.0
NC_035104.1	10672459	.	G	A	.	.	MAF_INRAE=36.709;MAF_USDA=19.412
NC_035104.1	10672471	.	A	C	.	.	MAF_USDA=12.353
NC_035104.1	10672474	.	G	T	.	.	MAF_USDA=12.353
NC_035104.1	10672531	.	C	A	.	.	MAF_USDA=2.459
NC_035104.1	10672548	.	A	G	.	.	MAF_USDA=2.459
NC_035104.1	10672553	.	T	A	.	.	MAF_USDA=2.459
NC_035104.1	10672616	.	C	T	.	.	MAF_USDA=4.918
NC_035104.1	10672726	.	T	A	.	.	MAF_USDA=2.459
NC_035104.1	10672749	.	C	T	.	.	MAF_INRAE=12.658;MAF_USDA=8.333
NC_035104.1	10672789	.	G	T	.	.	MAF_USDA=11.475
NC_035104.1	10672923	.	C	T	.	.	MAF_USDA=3.279
NC_035104.1	10673001	.	C	T	.	.	MAF_INRAE=9.494;MAF_USDA=8.824
NC_035104.1	10673022	.	A	T	.	.	MAF_INRAE=25.949;MAF_USDA=21.765
NC_035104.1	10673038	.	A	C	.	.	MAF_INRAE=7.595;MAF_USDA=5.294
NC_035104.1	10673051	.	G	A	.	.	MAF_USDA=4.098
NC_035104.1	10673077	.	T	C	.	.	MAF_INRAE=12.658;MAF_USDA=8.333
NC_035104.1	10673107	.	C	G	.	.	MAF_INRAE=26.582;MAF_USDA=21.765
NC_035104.1	10673146	.	C	T	.	.	MAF_INRAE=46.835;MAF_USDA=22.941
NC_035104.1	10673155	.	C	T	.	.	MAF_INRAE=13.291;MAF_USDA=10.417
NC_035104.1	10673167	.	T	C	.	.	MAF_USDA=3.279
NC_035104.1	10673172	.	G	A	.	.	MAF_USDA=1.639
NC_035104.1	10673198	.	TGTCTCG	TGTCTCT	.	.	MAF_USDA=10.417
NC_035104.1	10673204	.	G	T	.	.	MAF_INRAE=8.228
NC_035104.1	10673346	.	C	T	.	.	MAF_USDA=1.639
NC_035104.1	10673392	.	A	G	.	.	MAF_USDA=2.459
NC_035104.1	10673424	.	C	A	.	.	MAF_USDA=9.412
NC_035104.1	10673426	.	C	T	.	.	MAF_USDA=9.412
NC_035104.1	10673489	.	G	A	.	.	MAF_INRAE=39.873;MAF_USDA=44.118
NC_035104.1	10673582	.	C	T	.	.	MAF_USDA=1.639
NC_035104.1	10673595	.	G	A	.	.	MAF_INRAE=7.595;MAF_USDA=30.0
NC_035104.1	10673645	.	C	T	.	.	MAF_USDA=3.279
NC_035104.1	10673676	.	C	T	.	.	MAF_USDA=6.471
NC_035104.1	10673710	.	T	G	.	.	MAF_INRAE=47.5;MAF_USDA=47.059
NC_035104.1	10673839	.	T	A	.	.	MAF_INRAE=25.949;MAF_USDA=21.176
NC_035104.1	10673852	.	T	C	.	.	MAF_INRAE=39.241;MAF_USDA=32.353
NC_035104.1	10673968	.	C	T	.	.	MAF_USDA=5.294
NC_035104.1	10674110	.	C	T	.	.	MAF_INRAE=46.835;MAF_USDA=23.529
NC_035104.1	10674134	.	C	T	.	.	MAF_INRAE=46.835;MAF_USDA=22.619
NC_035104.1	10674146	.	G	A	.	.	MAF_INRAE=10.127;MAF_USDA=2.941
NC_035104.1	10674147	.	T	C	.	.	MAF_USDA=13.115
NC_035104.1	10674193	.	T	C	.	.	MAF_USDA=8.235
NC_035104.1	10674272	.	A	T	.	.	MAF_INRAE=13.291;MAF_USDA=8.333
NC_035104.1	10674282	.	A	C	.	.	MAF_USDA=3.279
NC_035104.1	10674305	.	C	G	.	.	MAF_INRAE=4.167
NC_035104.1	10674399	.	G	A	.	.	MAF_USDA=8.333
NC_035104.1	10674509	.	G	T	.	.	MAF_USDA=7.647
NC_035104.1	10674532	.	C	T	.	.	MAF_USDA=1.639
NC_035104.1	10674533	.	G	A	.	.	MAF_INRAE=26.582;MAF_USDA=21.176
NC_035104.1	10674608	.	A	C	.	.	MAF_INRAE=8.228;MAF_USDA=7.647
NC_035104.1	10674701	.	G	A	.	.	MAF_USDA=3.279
NC_035104.1	10674728	.	G	A	.	.	MAF_USDA=6.25
NC_035104.1	10674824	.	A	G	.	.	MAF_USDA=13.115
NC_035104.1	10674829	.	A	C	.	.	MAF_INRAE=27.215;MAF_USDA=21.765
NC_035104.1	10674854	.	C	T	.	.	MAF_INRAE=39.873;MAF_USDA=40.588
NC_035104.1	10674877	.	G	T	.	.	MAF_INRAE=6.667;MAF_USDA=7.377
NC_035104.1	10674975	.	G	A	.	.	MAF_INRAE=26.582;MAF_USDA=22.941
NC_035104.1	10674979	.	C	T	.	.	MAF_INRAE=10.0;MAF_USDA=1.639
NC_035104.1	10675002	.	G	A	.	.	MAF_INRAE=5.0
NC_035104.1	10675013	.	A	T	.	.	MAF_INRAE=26.582;MAF_USDA=21.765
NC_035104.1	10675101	.	A	G	.	.	MAF_INRAE=22.5;MAF_USDA=15.663
NC_035104.1	10675108	.	T	G	.	.	MAF_USDA=16.867
NC_035104.1	10675117	.	A	C	.	.	MAF_INRAE=31.667;MAF_USDA=9.036
NC_035104.1	10675193	.	G	T	.	.	MAF_INRAE=10.0;MAF_USDA=9.036
NC_035104.1	10675200	.	A	C	.	.	MAF_INRAE=10.0;MAF_USDA=9.036
NC_035104.1	10675287	.	G	A	.	.	MAF_USDA=9.036
NC_035104.1	10675295	.	C	A	.	.	MAF_INRAE=27.5;MAF_USDA=25.61
NC_035104.1	10675310	.	A	T	.	.	MAF_USDA=12.712
NC_035104.1	10675328	.	G	C	.	.	MAF_USDA=12.712
NC_035104.1	10675333	.	G	T	.	.	MAF_INRAE=10.0;MAF_USDA=3.614
NC_035104.1	10675388	.	C	A	.	.	MAF_INRAE=8.333;MAF_USDA=33.735
NC_035104.1	10675390	.	G	T	.	.	MAF_INRAE=8.333;MAF_USDA=33.735
NC_035104.1	10675392	.	G	C	.	.	MAF_INRAE=8.333;MAF_USDA=33.735
NC_035104.1	10675427	.	G	A	.	.	MAF_INRAE=7.5;MAF_USDA=5.085
NC_035104.1	10675597	.	A	T	.	.	MAF_INRAE=25.833;MAF_USDA=24.096
NC_035104.1	10675598	.	T	G	.	.	MAF_INRAE=25.833;MAF_USDA=24.096
NC_035104.1	10675638	.	G	A	.	.	MAF_USDA=1.695
NC_035104.1	10675684	.	C	A	.	.	MAF_INRAE=10.0;MAF_USDA=1.695
NC_035104.1	10675750	.	C	T	.	.	MAF_USDA=2.542
NC_035104.1	10675775	.	A	G	.	.	MAF_INRAE=8.333;MAF_USDA=6.627
NC_035104.1	10675805	.	C	A	.	.	MAF_INRAE=15.0;MAF_USDA=8.333
NC_035104.1	10675842	.	A	G	.	.	MAF_INRAE=15.0;MAF_USDA=8.333
NC_035104.1	10675888	.	C	T	.	.	MAF_USDA=5.085
NC_035104.1	10675942	.	G	A	.	.	MAF_USDA=5.085
NC_035104.1	10675967	.	C	T	.	.	MAF_USDA=4.819
NC_035104.1	10676024	.	C	T	.	.	MAF_INRAE=30.833;MAF_USDA=10.843
NC_035104.1	10676034	.	G	T	.	.	MAF_INRAE=42.5;MAF_USDA=27.711
NC_035104.1	10676068	.	C	G	.	.	MAF_INRAE=8.333;MAF_USDA=43.293
NC_035104.1	10676095	.	C	G	.	.	MAF_USDA=14.583
NC_035104.1	10676312	.	C	A	.	.	MAF_INRAE=42.5;MAF_USDA=14.024
NC_035104.1	10676502	.	T	G	.	.	MAF_USDA=3.39
NC_035104.1	10676527	.	A	C	.	.	MAF_USDA=1.695
NC_035104.1	10676629	.	C	T	.	.	MAF_INRAE=7.5;MAF_USDA=5.085
NC_035104.1	10676715	.	G	A	.	.	MAF_USDA=8.475
NC_035104.1	10676771	.	C	G	.	.	MAF_INRAE=41.667;MAF_USDA=30.12
NC_035104.1	10676783	.	C	A	.	.	MAF_USDA=2.542
NC_035104.1	10676895	.	G	C	.	.	MAF_USDA=31.325
NC_035104.1	10676916	.	G	T	.	.	MAF_USDA=14.024
NC_035104.1	10677875	.	C	T	.	.	MAF_USDA=19.565
NC_035104.1	10678094	.	A	C	.	.	MAF_USDA=15.854
NC_035104.1	10678104	.	T	A	.	.	MAF_USDA=8.333
NC_035104.1	10678105	.	G	T	.	.	MAF_USDA=8.333
NC_035104.1	10678144	.	C	T	.	.	MAF_USDA=2.586
NC_035104.1	10678164	.	G	A	.	.	MAF_INRAE=27.5
NC_035104.1	10678168	.	G	C	.	.	MAF_USDA=29.167
NC_035104.1	10678170	.	C	G	.	.	MAF_USDA=29.167
```
