## Supplemental Data 1 for "Development of a high-density 665 K SNP array for rainbow trout genome-wide genotyping": INRAE_USDA_MAF1.vcf (part 1063 of 1714)

```
NC_035104.1	10678171	.	C	T	.	.	MAF_USDA=29.167
NC_035104.1	10678172	.	T	A	.	.	MAF_USDA=29.167
NC_035104.1	10678275	.	C	T	.	.	MAF_USDA=4.237
NC_035104.1	10678338	.	C	T	.	.	MAF_USDA=5.0
NC_035104.1	10678346	.	A	T	.	.	MAF_USDA=12.5
NC_035104.1	10678447	.	G	A	.	.	MAF_INRAE=8.228;MAF_USDA=4.098
NC_035104.1	10678525	.	G	A	.	.	MAF_INRAE=10.127;MAF_USDA=3.529
NC_035104.1	10678554	.	G	A	.	.	MAF_INRAE=13.291;MAF_USDA=8.333
NC_035104.1	10678562	.	G	A	.	.	MAF_INRAE=13.291;MAF_USDA=8.333
NC_035104.1	10678629	.	A	G	.	.	MAF_INRAE=8.861
NC_035104.1	10678699	.	G	A	.	.	MAF_INRAE=6.667;MAF_USDA=4.918
NC_035104.1	10678728	.	G	C	.	.	MAF_INRAE=10.0
NC_035104.1	10678879	.	T	A	.	.	MAF_USDA=3.529
NC_035104.1	10679042	.	T	G	.	.	MAF_USDA=8.333
NC_035104.1	10679110	.	G	A	.	.	MAF_INRAE=34.167;MAF_USDA=47.647
NC_035104.1	10679121	.	T	A	.	.	MAF_USDA=2.459
NC_035104.1	10679155	.	C	T	.	.	MAF_USDA=3.279
NC_035104.1	10679209	.	T	C	.	.	MAF_USDA=5.882
NC_035104.1	10679236	.	T	C	.	.	MAF_INRAE=11.667;MAF_USDA=8.235
NC_035104.1	10679268	.	A	G	.	.	MAF_USDA=3.279
NC_035104.1	10679329	.	T	C	.	.	MAF_INRAE=12.658;MAF_USDA=35.417
NC_035104.1	10679353	.	T	C	.	.	MAF_INRAE=7.595;MAF_USDA=6.471
NC_035104.1	10679364	.	A	T	.	.	MAF_INRAE=1.667;MAF_USDA=4.098
NC_035104.1	10679372	.	G	A	.	.	MAF_INRAE=1.667
NC_035104.1	10679376	.	C	T	.	.	MAF_USDA=4.918
NC_035104.1	10679454	.	A	G	.	.	MAF_INRAE=2.5;MAF_USDA=4.167
NC_035104.1	10679461	.	A	T	.	.	MAF_INRAE=12.658;MAF_USDA=6.25
NC_035104.1	10679469	.	G	T	.	.	MAF_USDA=2.459
NC_035104.1	10679474	.	C	A	.	.	MAF_USDA=2.459
NC_035104.1	10679484	.	C	T	.	.	MAF_USDA=5.294
NC_035104.1	10679527	.	C	T	.	.	MAF_INRAE=8.228;MAF_USDA=6.471
NC_035104.1	10679554	.	G	A	.	.	MAF_USDA=3.279
NC_035104.1	10679583	.	A	C	.	.	MAF_INRAE=10.127;MAF_USDA=3.529
NC_035104.1	10679619	.	G	T	.	.	MAF_INRAE=8.228;MAF_USDA=5.882
NC_035104.1	10679660	.	C	A	.	.	MAF_USDA=13.934
NC_035104.1	10679700	.	G	T	.	.	MAF_INRAE=10.127;MAF_USDA=3.529
NC_035104.1	10679722	.	A	T	.	.	MAF_USDA=1.639
NC_035104.1	10679724	.	T	C	.	.	MAF_INRAE=13.291;MAF_USDA=8.333
NC_035104.1	10679764	.	G	T	.	.	MAF_INRAE=41.139;MAF_USDA=25.294
NC_035104.1	10679827	.	G	A	.	.	MAF_USDA=2.459
NC_035104.1	10679843	.	G	A	.	.	MAF_INRAE=13.291;MAF_USDA=37.647
NC_035104.1	10679925	.	G	C	.	.	MAF_USDA=7.059
NC_035104.1	10679970	.	T	G	.	.	MAF_USDA=7.647
NC_035104.1	10679980	.	T	G	.	.	MAF_USDA=3.279
NC_035104.1	10680003	.	C	T	.	.	MAF_INRAE=12.658;MAF_USDA=3.529
NC_035104.1	10680096	.	G	A	.	.	MAF_INRAE=46.835;MAF_USDA=24.706
NC_035104.1	10680252	.	T	A	.	.	MAF_INRAE=10.127;MAF_USDA=3.529
NC_035104.1	10680269	.	T	C	.	.	MAF_INRAE=8.228;MAF_USDA=7.059
NC_035104.1	10680292	.	T	A	.	.	MAF_INRAE=8.228;MAF_USDA=6.471
NC_035104.1	10680474	.	G	A	.	.	MAF_INRAE=6.667;MAF_USDA=4.098
NC_035104.1	10680501	.	T	G	.	.	MAF_INRAE=6.667;MAF_USDA=4.098
NC_035104.1	10680550	.	G	A	.	.	MAF_USDA=1.639
NC_035104.1	10680574	.	G	A	.	.	MAF_INRAE=27.848;MAF_USDA=24.118
NC_035104.1	10680582	.	A	C	.	.	MAF_INRAE=25.949;MAF_USDA=9.412
NC_035104.1	10680729	.	C	T	.	.	MAF_USDA=4.918
NC_035104.1	10680762	.	G	T	.	.	MAF_USDA=27.647
NC_035104.1	10680786	.	C	T	.	.	MAF_USDA=2.459
NC_035104.1	10680808	.	G	A	.	.	MAF_USDA=2.353
NC_035104.1	10680817	.	A	G	.	.	MAF_USDA=3.279
NC_035104.1	10680850	.	A	C	.	.	MAF_INRAE=39.873;MAF_USDA=28.235
NC_035104.1	10680855	.	A	G	.	.	MAF_USDA=2.083
NC_035104.1	10680940	.	A	T	.	.	MAF_USDA=11.475
NC_035104.1	10681171	.	T	A	.	.	MAF_USDA=14.706
NC_035104.1	10681212	.	C	T	.	.	MAF_INRAE=6.667;MAF_USDA=4.918
NC_035104.1	10681213	.	A	G	.	.	MAF_USDA=12.295
NC_035104.1	10681227	.	T	G	.	.	MAF_USDA=10.417
NC_035104.1	10681228	.	T	C	.	.	MAF_USDA=12.5
NC_035104.1	10681231	.	T	G	.	.	MAF_USDA=12.5
NC_035104.1	10681279	.	G	T	.	.	MAF_INRAE=46.835;MAF_USDA=23.529
NC_035104.1	10681293	.	G	A	.	.	MAF_INRAE=26.582;MAF_USDA=25.882
NC_035104.1	10681521	.	A	C	.	.	MAF_INRAE=6.667
NC_035104.1	10681575	.	C	T	.	.	MAF_INRAE=26.582;MAF_USDA=25.882
NC_035104.1	10681649	.	C	A	.	.	MAF_INRAE=6.667;MAF_USDA=4.918
NC_035104.1	10681669	.	G	A	.	.	MAF_INRAE=26.582;MAF_USDA=23.529
NC_035104.1	10681757	.	A	G	.	.	MAF_INRAE=26.582;MAF_USDA=25.882
NC_035104.1	10681804	.	G	C	.	.	MAF_INRAE=26.582;MAF_USDA=25.294
NC_035104.1	10681838	.	C	T	.	.	MAF_USDA=7.647
NC_035104.1	10681864	.	C	A	.	.	MAF_INRAE=13.291;MAF_USDA=8.333
NC_035104.1	10681884	.	T	C	.	.	MAF_USDA=2.459
NC_035104.1	10681958	.	A	C	.	.	MAF_USDA=5.738
NC_035104.1	10681974	.	C	A	.	.	MAF_USDA=14.583
NC_035104.1	10682062	.	C	T	.	.	MAF_USDA=2.459
NC_035104.1	10682124	.	G	A	.	.	MAF_USDA=11.475
NC_035104.1	10682136	.	A	G	.	.	MAF_INRAE=22.785;MAF_USDA=14.118
NC_035104.1	10682197	.	C	T	.	.	MAF_INRAE=13.291;MAF_USDA=8.333
NC_035104.1	10682289	.	T	C	.	.	MAF_INRAE=5.0;MAF_USDA=18.033
NC_035104.1	10682319	.	C	T	.	.	MAF_INRAE=26.582;MAF_USDA=23.529
NC_035104.1	10682345	.	T	C	.	.	MAF_INRAE=36.709;MAF_USDA=18.824
NC_035104.1	10682387	.	C	G	.	.	MAF_INRAE=8.861;MAF_USDA=35.294
NC_035104.1	10682424	.	A	C	.	.	MAF_INRAE=13.291;MAF_USDA=6.25
NC_035104.1	10682539	.	C	T	.	.	MAF_USDA=28.235
NC_035104.1	10682549	.	C	A	.	.	MAF_USDA=4.918
NC_035104.1	10682716	.	T	G	.	.	MAF_INRAE=8.861
NC_035104.1	10682752	.	C	T	.	.	MAF_USDA=3.279
NC_035104.1	10682795	.	A	G	.	.	MAF_INRAE=10.526;MAF_USDA=2.941
NC_035104.1	10682796	.	T	A	.	.	MAF_USDA=1.639
NC_035104.1	10682798	.	C	G	.	.	MAF_INRAE=9.494;MAF_USDA=8.824
NC_035104.1	10682813	.	A	G	.	.	MAF_USDA=8.235
NC_035104.1	10682814	.	T	A	.	.	MAF_USDA=8.235
NC_035104.1	10682873	.	G	A	.	.	MAF_USDA=2.941
NC_035104.1	10683022	.	A	C	.	.	MAF_INRAE=25.949;MAF_USDA=25.882
NC_035104.1	10683107	.	C	T	.	.	MAF_INRAE=26.582;MAF_USDA=44.706
NC_035104.1	10683139	.	T	C	.	.	MAF_INRAE=26.582;MAF_USDA=45.882
NC_035104.1	10683144	.	C	G	.	.	MAF_INRAE=26.582;MAF_USDA=47.059
NC_035104.1	10683151	.	C	T	.	.	MAF_INRAE=26.582;MAF_USDA=47.647
NC_035104.1	10683154	.	C	A	.	.	MAF_INRAE=26.667;MAF_USDA=46.471
NC_035104.1	10683166	.	C	T	.	.	MAF_USDA=8.235
NC_035104.1	10683261	.	G	T	.	.	MAF_USDA=7.059
NC_035104.1	10683296	.	G	T	.	.	MAF_USDA=2.083
NC_035104.1	10683419	.	T	G	.	.	MAF_INRAE=25.949;MAF_USDA=22.941
NC_035104.1	10683458	.	C	T	.	.	MAF_USDA=2.459
NC_035104.1	10683469	.	G	T	.	.	MAF_USDA=30.0
NC_035104.1	10683526	.	C	A	.	.	MAF_INRAE=26.582;MAF_USDA=25.294
NC_035104.1	10683540	.	C	T	.	.	MAF_INRAE=8.228;MAF_USDA=7.059
NC_035104.1	10683549	.	G	T	.	.	MAF_INRAE=5.0;MAF_USDA=4.918
NC_035104.1	10683688	.	G	A	.	.	MAF_USDA=1.639
NC_035104.1	10683760	.	C	G	.	.	MAF_USDA=6.25
NC_035104.1	10683789	.	T	A	.	.	MAF_INRAE=22.785;MAF_USDA=5.882
NC_035104.1	10683840	.	C	T	.	.	MAF_USDA=1.639
NC_035104.1	10683995	.	C	G	.	.	MAF_INRAE=26.582;MAF_USDA=24.118
NC_035104.1	10684076	.	A	T	.	.	MAF_USDA=31.818
NC_035104.1	10684099	.	C	T	.	.	MAF_USDA=4.918
NC_035104.1	10684116	.	C	A	.	.	MAF_USDA=4.918
NC_035104.1	10684180	.	A	G	.	.	MAF_USDA=7.059
NC_035104.1	10684181	.	A	G	.	.	MAF_USDA=7.059
NC_035104.1	10684349	.	A	C	.	.	MAF_INRAE=13.291;MAF_USDA=8.333
NC_035104.1	10684431	.	A	G	.	.	MAF_INRAE=26.582;MAF_USDA=23.529
NC_035104.1	10684490	.	C	A	.	.	MAF_USDA=2.459
NC_035104.1	10684515	.	C	T	.	.	MAF_INRAE=10.127;MAF_USDA=11.176
NC_035104.1	10684538	.	T	C	.	.	MAF_USDA=4.918
NC_035104.1	10684545	.	C	T	.	.	MAF_USDA=11.475
NC_035104.1	10684646	.	G	A	.	.	MAF_USDA=3.529
NC_035104.1	10684682	.	G	A	.	.	MAF_USDA=29.412
NC_035104.1	10684722	.	C	T	.	.	MAF_USDA=2.459
NC_035104.1	10684731	.	T	C	.	.	MAF_INRAE=14.167
NC_035104.1	10684788	.	C	T	.	.	MAF_USDA=4.918
NC_035104.1	10684832	.	A	C	.	.	MAF_INRAE=39.873;MAF_USDA=25.882
NC_035104.1	10684876	.	T	A	.	.	MAF_USDA=29.167
NC_035104.1	10684880	.	C	A	.	.	MAF_USDA=28.235
NC_035104.1	10684881	.	A	T	.	.	MAF_USDA=28.235
NC_035104.1	10684904	.	C	A	.	.	MAF_USDA=28.824
NC_035104.1	10684936	.	G	T	.	.	MAF_USDA=2.459
NC_035104.1	10684953	.	A	G	.	.	MAF_USDA=11.475
NC_035104.1	10684994	.	C	T	.	.	MAF_INRAE=10.0
NC_035104.1	10685006	.	C	T	.	.	MAF_INRAE=18.354;MAF_USDA=7.059
NC_035104.1	10685026	.	C	T	.	.	MAF_USDA=3.279
NC_035104.1	10685061	.	G	A	.	.	MAF_INRAE=27.848;MAF_USDA=12.353
NC_035104.1	10685175	.	AACACA	AACACC	.	.	MAF_USDA=47.917
NC_035104.1	10685180	.	A	C	.	.	MAF_INRAE=22.152
NC_035104.1	10685224	.	A	T	.	.	MAF_USDA=1.639
NC_035104.1	10685323	.	C	T	.	.	MAF_INRAE=6.667;MAF_USDA=4.098
NC_035104.1	10685357	.	G	T	.	.	MAF_INRAE=8.228;MAF_USDA=5.882
NC_035104.1	10685394	.	G	T	.	.	MAF_INRAE=6.667;MAF_USDA=5.738
NC_035104.1	10685410	.	G	C	.	.	MAF_INRAE=21.519;MAF_USDA=21.765
NC_035104.1	10685512	.	G	A	.	.	MAF_INRAE=5.0;MAF_USDA=3.279
NC_035104.1	10685667	.	A	T	.	.	MAF_INRAE=20.253;MAF_USDA=20.0
NC_035104.1	10685680	.	C	T	.	.	MAF_INRAE=10.526;MAF_USDA=10.417
NC_035104.1	10685856	.	T	G	.	.	MAF_INRAE=17.722;MAF_USDA=6.667
NC_035104.1	10685885	.	A	G	.	.	MAF_INRAE=6.667;MAF_USDA=6.557
NC_035104.1	10685960	.	G	C	.	.	MAF_USDA=9.167
NC_035104.1	10686049	.	A	G	.	.	MAF_USDA=19.672
NC_035104.1	10686252	.	T	G	.	.	MAF_INRAE=2.5
NC_035104.1	10686253	.	G	C	.	.	MAF_INRAE=2.5
NC_035104.1	10686272	.	T	C	.	.	MAF_INRAE=25.949;MAF_USDA=25.904
NC_035104.1	10686273	.	G	T	.	.	MAF_USDA=5.0
NC_035104.1	10686295	.	G	A	.	.	MAF_INRAE=34.177;MAF_USDA=14.881
NC_035104.1	10686387	.	T	A	.	.	MAF_USDA=12.5
NC_035104.1	10686390	.	T	G	.	.	MAF_INRAE=3.333;MAF_USDA=4.762
NC_035104.1	10686502	.	T	C	.	.	MAF_INRAE=44.937;MAF_USDA=33.529
NC_035104.1	10686545	.	A	C	.	.	MAF_INRAE=5.0;MAF_USDA=4.918
NC_035104.1	10686592	.	G	A	.	.	MAF_INRAE=48.101;MAF_USDA=33.529
NC_035104.1	10686838	.	G	A	.	.	MAF_INRAE=13.291;MAF_USDA=14.706
NC_035104.1	10686903	.	A	T	.	.	MAF_INRAE=46.203;MAF_USDA=33.529
NC_035104.1	10686933	.	G	T	.	.	MAF_INRAE=46.203;MAF_USDA=34.118
NC_035104.1	10686998	.	A	G	.	.	MAF_USDA=1.695
NC_035104.1	10687056	.	A	C	.	.	MAF_INRAE=9.494;MAF_USDA=9.412
NC_035104.1	10687110	.	T	C	.	.	MAF_USDA=4.706
NC_035104.1	10687175	.	G	T	.	.	MAF_INRAE=46.835;MAF_USDA=34.524
NC_035104.1	10687177	.	A	G	.	.	MAF_INRAE=39.167;MAF_USDA=44.643
NC_035104.1	10687400	.	C	T	.	.	MAF_INRAE=8.861
NC_035104.1	10687444	.	T	A	.	.	MAF_INRAE=9.494;MAF_USDA=8.824
NC_035104.1	10687501	.	T	C	.	.	MAF_INRAE=23.418;MAF_USDA=47.059
NC_035104.1	10687525	.	G	A	.	.	MAF_INRAE=13.291;MAF_USDA=8.333
NC_035104.1	10687537	.	C	T	.	.	MAF_INRAE=9.494;MAF_USDA=7.059
NC_035104.1	10687548	.	C	T	.	.	MAF_USDA=4.098
NC_035104.1	10687549	.	G	T	.	.	MAF_USDA=4.098
NC_035104.1	10687565	.	C	A	.	.	MAF_INRAE=8.228;MAF_USDA=5.882
NC_035104.1	10687656	.	C	T	.	.	MAF_INRAE=8.228;MAF_USDA=6.471
NC_035104.1	10687786	.	C	T	.	.	MAF_INRAE=50.0;MAF_USDA=25.882
NC_035104.1	10687792	.	G	A	.	.	MAF_USDA=1.639
NC_035104.1	10687804	.	G	T	.	.	MAF_USDA=3.279
NC_035104.1	10687805	.	A	C	.	.	MAF_INRAE=46.203;MAF_USDA=37.059
NC_035104.1	10687815	.	C	T	.	.	MAF_INRAE=36.709;MAF_USDA=44.118
NC_035104.1	10687842	.	G	T	.	.	MAF_INRAE=46.203;MAF_USDA=33.529
NC_035104.1	10687854	.	T	G	.	.	MAF_INRAE=9.494;MAF_USDA=10.0
NC_035104.1	10687934	.	T	G	.	.	MAF_INRAE=9.494;MAF_USDA=10.0
NC_035104.1	10688031	.	G	A	.	.	MAF_USDA=4.706
NC_035104.1	10688155	.	C	T	.	.	MAF_INRAE=6.667;MAF_USDA=4.918
NC_035104.1	10688162	.	G	A	.	.	MAF_INRAE=9.494;MAF_USDA=9.412
NC_035104.1	10688171	.	A	G	.	.	MAF_USDA=7.5
NC_035104.1	10688202	.	A	T	.	.	MAF_INRAE=13.291;MAF_USDA=8.333
NC_035104.1	10688213	.	C	T	.	.	MAF_INRAE=8.861
NC_035104.1	10688277	.	G	A	.	.	MAF_INRAE=9.494;MAF_USDA=7.647
NC_035104.1	10688347	.	G	C	.	.	MAF_USDA=14.583
NC_035104.1	10688348	.	G	T	.	.	MAF_USDA=14.583
NC_035104.1	10688478	.	C	A	.	.	MAF_USDA=3.279
NC_035104.1	10688646	.	G	C	.	.	MAF_INRAE=13.291;MAF_USDA=19.412
NC_035104.1	10688695	.	G	T	.	.	MAF_USDA=2.459
NC_035104.1	10688910	.	G	A	.	.	MAF_INRAE=9.494;MAF_USDA=7.647
NC_035104.1	10689021	.	G	A	.	.	MAF_USDA=1.639
NC_035104.1	10689033	.	G	A	.	.	MAF_USDA=4.706
NC_035104.1	10689233	.	A	C	.	.	MAF_USDA=3.279
NC_035104.1	10689375	.	A	G	.	.	MAF_INRAE=22.785;MAF_USDA=12.353
NC_035104.1	10689480	.	A	G	.	.	MAF_INRAE=22.785;MAF_USDA=11.765
NC_035104.1	10689483	.	C	G	.	.	MAF_INRAE=24.167;MAF_USDA=47.059
NC_035104.1	10689568	.	A	G	.	.	MAF_INRAE=15.19;MAF_USDA=38.235
NC_035104.1	10689782	.	T	A	.	.	MAF_INRAE=5.063;MAF_USDA=5.882
NC_035104.1	10689801	.	T	G	.	.	MAF_USDA=4.098
NC_035104.1	10689802	.	T	A	.	.	MAF_USDA=4.098
NC_035104.1	10689803	.	G	T	.	.	MAF_USDA=4.098
NC_035104.1	10689804	.	G	A	.	.	MAF_USDA=4.098
NC_035104.1	10689848	.	T	C	.	.	MAF_INRAE=22.785;MAF_USDA=12.353
NC_035104.1	10689893	.	T	A	.	.	MAF_INRAE=13.291;MAF_USDA=10.588
NC_035104.1	10690012	.	C	T	.	.	MAF_INRAE=9.494;MAF_USDA=7.647
NC_035104.1	10690015	.	C	A	.	.	MAF_INRAE=46.203;MAF_USDA=32.353
NC_035104.1	10690055	.	G	A	.	.	MAF_INRAE=46.203;MAF_USDA=34.706
NC_035104.1	10690118	.	A	G	.	.	MAF_INRAE=10.127;MAF_USDA=3.529
NC_035104.1	10690145	.	T	C	.	.	MAF_INRAE=5.263;MAF_USDA=18.75
NC_035104.1	10690236	.	A	G	.	.	MAF_INRAE=5.0
NC_035104.1	10690355	.	C	T	.	.	MAF_INRAE=13.291;MAF_USDA=7.059
NC_035104.1	10690400	.	C	T	.	.	MAF_USDA=4.706
NC_035104.1	10690478	.	A	C	.	.	MAF_USDA=6.25
NC_035104.1	10690482	.	T	C	.	.	MAF_INRAE=22.785;MAF_USDA=12.353
NC_035104.1	10690562	.	AATATAT	AATATAC	.	.	MAF_USDA=15.217
NC_035104.1	10690568	.	T	C	.	.	MAF_INRAE=23.418
NC_035104.1	10690592	.	T	C	.	.	MAF_INRAE=36.842;MAF_USDA=10.0
NC_035104.1	10690598	.	C	A	.	.	MAF_USDA=4.167
NC_035104.1	10690599	.	C	A	.	.	MAF_USDA=2.083
NC_035104.1	10690605	.	T	A,G	.	.	MAF_INRAE=46.203;MAF_USDA=43.75
NC_035104.1	10690616	.	T	G	.	.	MAF_INRAE=18.333
NC_035104.1	10690631	.	A	T	.	.	MAF_INRAE=46.203;MAF_USDA=35.294
NC_035104.1	10690635	.	C	T	.	.	MAF_INRAE=22.785;MAF_USDA=12.353
NC_035104.1	10690646	.	A	G	.	.	MAF_INRAE=46.203;MAF_USDA=32.353
NC_035104.1	10690666	.	A	T	.	.	MAF_INRAE=13.291;MAF_USDA=8.333
NC_035104.1	10690730	.	C	A	.	.	MAF_INRAE=23.418;MAF_USDA=48.824
NC_035104.1	10690787	.	T	C	.	.	MAF_INRAE=23.418;MAF_USDA=47.059
NC_035104.1	10690795	.	C	T	.	.	MAF_INRAE=23.418;MAF_USDA=11.765
NC_035104.1	10690801	.	G	A	.	.	MAF_INRAE=23.418;MAF_USDA=11.765
NC_035104.1	10690819	.	G	A	.	.	MAF_USDA=23.529
NC_035104.1	10690832	.	G	A	.	.	MAF_USDA=4.098
NC_035104.1	10690839	.	A	T	.	.	MAF_USDA=4.918
NC_035104.1	10690884	.	T	G	.	.	MAF_USDA=1.639
NC_035104.1	10690969	.	G	T	.	.	MAF_INRAE=5.063;MAF_USDA=5.882
NC_035104.1	10691030	.	G	T	.	.	MAF_INRAE=22.785;MAF_USDA=11.765
NC_035104.1	10691043	.	T	A	.	.	MAF_USDA=6.25
NC_035104.1	10691051	.	T	A	.	.	MAF_USDA=6.25
NC_035104.1	10691174	.	C	A	.	.	MAF_USDA=22.917
NC_035104.1	10691223	.	C	A	.	.	MAF_INRAE=13.291;MAF_USDA=8.333
NC_035104.1	10691392	.	G	C	.	.	MAF_INRAE=22.785;MAF_USDA=12.5
NC_035104.1	10691506	.	G	A	.	.	MAF_USDA=3.279
NC_035104.1	10691854	.	A	C	.	.	MAF_INRAE=5.0
NC_035104.1	10691912	.	C	A	.	.	MAF_USDA=5.738
NC_035104.1	10691982	.	C	A	.	.	MAF_USDA=4.118
NC_035104.1	10691993	.	C	T	.	.	MAF_INRAE=22.785;MAF_USDA=17.059
NC_035104.1	10692075	.	C	T	.	.	MAF_INRAE=46.835;MAF_USDA=41.765
NC_035104.1	10692102	.	C	T	.	.	MAF_USDA=6.25
NC_035104.1	10692315	.	G	T	.	.	MAF_USDA=5.738
NC_035104.1	10692380	.	C	A	.	.	MAF_USDA=4.098
NC_035104.1	10692416	.	T	C	.	.	MAF_INRAE=22.152;MAF_USDA=11.765
NC_035104.1	10692422	.	T	C	.	.	MAF_INRAE=22.152;MAF_USDA=11.765
NC_035104.1	10692547	.	T	G	.	.	MAF_INRAE=10.526;MAF_USDA=2.941
NC_035104.1	10692571	.	T	C	.	.	MAF_INRAE=22.785;MAF_USDA=17.059
NC_035104.1	10692604	.	T	C	.	.	MAF_USDA=4.118
NC_035104.1	10692632	.	T	C	.	.	MAF_INRAE=22.785;MAF_USDA=17.059
NC_035104.1	10692873	.	C	T	.	.	MAF_USDA=1.639
NC_035104.1	10692984	.	A	C	.	.	MAF_INRAE=10.127;MAF_USDA=38.824
NC_035104.1	10693029	.	C	T	.	.	MAF_INRAE=6.667;MAF_USDA=7.377
NC_035104.1	10693353	.	G	A	.	.	MAF_USDA=9.016
NC_035104.1	10693354	.	G	C	.	.	MAF_INRAE=8.228
NC_035104.1	10693447	.	A	C	.	.	MAF_INRAE=19.62;MAF_USDA=18.75
NC_035104.1	10693510	.	T	G	.	.	MAF_INRAE=32.911;MAF_USDA=41.176
NC_035104.1	10693546	.	T	C	.	.	MAF_INRAE=32.911;MAF_USDA=47.059
NC_035104.1	10693552	.	A	T	.	.	MAF_INRAE=46.203;MAF_USDA=35.294
NC_035104.1	10693609	.	T	A	.	.	MAF_INRAE=22.785;MAF_USDA=12.353
NC_035104.1	10693636	.	A	T	.	.	MAF_INRAE=13.291;MAF_USDA=8.333
NC_035104.1	10693767	.	T	A	.	.	MAF_INRAE=13.291;MAF_USDA=13.529
NC_035104.1	10693907	.	G	T	.	.	MAF_INRAE=14.167;MAF_USDA=12.941
NC_035104.1	10693909	.	T	C	.	.	MAF_INRAE=14.167
NC_035104.1	10693938	.	C	T	.	.	MAF_USDA=1.639
NC_035104.1	10693950	.	C	T	.	.	MAF_INRAE=13.291;MAF_USDA=12.941
NC_035104.1	10693992	.	G	A	.	.	MAF_INRAE=13.291;MAF_USDA=12.941
NC_035104.1	10694098	.	C	A	.	.	MAF_INRAE=22.785;MAF_USDA=11.765
NC_035104.1	10694177	.	G	A	.	.	MAF_USDA=1.639
NC_035104.1	10694211	.	T	C	.	.	MAF_USDA=1.639
NC_035104.1	10694241	.	G	A	.	.	MAF_USDA=6.25
NC_035104.1	10694242	.	A	G	.	.	MAF_USDA=6.25
NC_035104.1	10694246	.	G	A	.	.	MAF_USDA=17.213
NC_035104.1	10694276	.	C	G	.	.	MAF_INRAE=22.785;MAF_USDA=11.176
NC_035104.1	10694286	.	C	T	.	.	MAF_USDA=1.639
NC_035104.1	10694302	.	A	C	.	.	MAF_USDA=16.667
NC_035104.1	10694364	.	G	A	.	.	MAF_USDA=7.377
NC_035104.1	10694473	.	C	T	.	.	MAF_INRAE=10.526;MAF_USDA=12.353
NC_035104.1	10694547	.	A	G	.	.	MAF_INRAE=10.127;MAF_USDA=10.588
NC_035104.1	10694561	.	C	T	.	.	MAF_USDA=36.471
NC_035104.1	10694562	.	A	T	.	.	MAF_USDA=36.471
NC_035104.1	10694563	.	T	A	.	.	MAF_USDA=36.471
NC_035104.1	10694641	.	T	C	.	.	MAF_USDA=9.036
NC_035104.1	10694664	.	A	C	.	.	MAF_INRAE=10.526;MAF_USDA=3.012
NC_035104.1	10694689	.	A	G	.	.	MAF_INRAE=10.526;MAF_USDA=8.434
NC_035104.1	10694694	.	C	G	.	.	MAF_INRAE=10.526;MAF_USDA=9.639
NC_035104.1	10694738	.	G	T	.	.	MAF_INRAE=42.105;MAF_USDA=36.747
NC_035104.1	10694783	.	A	T	.	.	MAF_INRAE=10.526;MAF_USDA=9.639
NC_035104.1	10694787	.	T	C	.	.	MAF_USDA=11.446
NC_035104.1	10694815	.	G	T	.	.	MAF_USDA=9.322
NC_035104.1	10694856	.	A	C	.	.	MAF_INRAE=10.526;MAF_USDA=9.639
NC_035104.1	10694883	.	G	A	.	.	MAF_INRAE=10.526;MAF_USDA=9.036
NC_035104.1	10695017	.	C	G	.	.	MAF_INRAE=42.105;MAF_USDA=37.349
NC_035104.1	10695036	.	A	G	.	.	MAF_INRAE=10.526;MAF_USDA=8.333
NC_035104.1	10695042	.	A	C	.	.	MAF_INRAE=10.526;MAF_USDA=7.831
NC_035104.1	10695050	.	G	A	.	.	MAF_INRAE=42.105;MAF_USDA=37.952
NC_035104.1	10695072	.	C	A	.	.	MAF_INRAE=42.105;MAF_USDA=39.759
NC_035104.1	10695079	.	T	C	.	.	MAF_INRAE=10.526;MAF_USDA=8.333
NC_035104.1	10695089	.	A	G	.	.	MAF_INRAE=10.526;MAF_USDA=10.241
NC_035104.1	10695103	.	A	T	.	.	MAF_INRAE=10.526;MAF_USDA=9.639
NC_035104.1	10695141	.	T	A	.	.	MAF_INRAE=10.526;MAF_USDA=10.241
NC_035104.1	10695195	.	A	G	.	.	MAF_INRAE=10.526;MAF_USDA=10.241
NC_035104.1	10695310	.	T	G	.	.	MAF_USDA=16.265
NC_035104.1	10695335	.	G	T	.	.	MAF_INRAE=10.526;MAF_USDA=10.241
NC_035104.1	10695351	.	A	G	.	.	MAF_INRAE=10.526;MAF_USDA=11.446
NC_035104.1	10695380	.	G	C	.	.	MAF_INRAE=10.526;MAF_USDA=10.241
NC_035104.1	10695394	.	C	G	.	.	MAF_USDA=6.024
NC_035104.1	10695467	.	G	T	.	.	MAF_USDA=10.241
NC_035104.1	10695517	.	C	A	.	.	MAF_USDA=8.475
NC_035104.1	10695520	.	C	T	.	.	MAF_INRAE=10.526;MAF_USDA=10.843
NC_035104.1	10695531	.	G	A	.	.	MAF_INRAE=10.526;MAF_USDA=10.843
NC_035104.1	10695532	.	G	T	.	.	MAF_INRAE=42.105;MAF_USDA=36.747
NC_035104.1	10695551	.	G	T	.	.	MAF_USDA=10.843
NC_035104.1	10695558	.	A	G	.	.	MAF_USDA=2.542
NC_035104.1	10695588	.	A	G	.	.	MAF_USDA=2.542
NC_035104.1	10695635	.	A	G	.	.	MAF_INRAE=10.526;MAF_USDA=16.667
NC_035104.1	10695646	.	A	C	.	.	MAF_USDA=27.5
NC_035104.1	10695669	.	T	G	.	.	MAF_INRAE=26.316;MAF_USDA=11.905
NC_035104.1	10695696	.	T	C	.	.	MAF_INRAE=13.158;MAF_USDA=12.5
NC_035104.1	10695761	.	A	T	.	.	MAF_INRAE=47.368
NC_035104.1	10695818	.	C	T	.	.	MAF_USDA=41.667
NC_035104.1	10695866	.	A	G	.	.	MAF_USDA=10.588
NC_035104.1	10696045	.	G	A	.	.	MAF_USDA=22.917
NC_035104.1	10696087	.	G	A	.	.	MAF_USDA=37.5
NC_035104.1	10696114	.	G	A	.	.	MAF_INRAE=4.167;MAF_USDA=16.667
NC_035104.1	10696121	.	C	T	.	.	MAF_INRAE=6.667;MAF_USDA=18.75
NC_035104.1	10696270	.	T	G	.	.	MAF_USDA=2.083
NC_035104.1	10696431	.	A	G	.	.	MAF_USDA=35.417
NC_035104.1	10696457	.	A	G	.	.	MAF_INRAE=10.526;MAF_USDA=8.333
NC_035104.1	10696572	.	G	A	.	.	MAF_INRAE=10.759;MAF_USDA=9.412
NC_035104.1	10696598	.	G	T	.	.	MAF_USDA=4.098
NC_035104.1	10696611	.	G	T	.	.	MAF_USDA=10.417
NC_035104.1	10696619	.	G	T	.	.	MAF_INRAE=25.949;MAF_USDA=8.824
NC_035104.1	10696635	.	T	A	.	.	MAF_INRAE=24.684;MAF_USDA=10.417
NC_035104.1	10696661	.	C	G	.	.	MAF_USDA=3.279
NC_035104.1	10696684	.	G	C	.	.	MAF_INRAE=36.842;MAF_USDA=27.083
NC_035104.1	10696741	.	G	C	.	.	MAF_USDA=35.417
NC_035104.1	10696754	.	C	A	.	.	MAF_USDA=33.333
NC_035104.1	10696803	.	C	T	.	.	MAF_USDA=2.083
NC_035104.1	10696811	.	G	C	.	.	MAF_USDA=45.833
NC_035104.1	10696814	.	T	C	.	.	MAF_USDA=8.333
NC_035104.1	10696934	.	A	T	.	.	MAF_USDA=1.639
NC_035104.1	10696956	.	G	A	.	.	MAF_INRAE=23.418;MAF_USDA=16.471
NC_035104.1	10697024	.	G	C	.	.	MAF_USDA=4.098
NC_035104.1	10697034	.	A	T	.	.	MAF_INRAE=22.785;MAF_USDA=11.765
NC_035104.1	10697038	.	C	T	.	.	MAF_USDA=1.639
NC_035104.1	10697066	.	T	C	.	.	MAF_INRAE=50.0;MAF_USDA=34.118
NC_035104.1	10697069	.	C	T	.	.	MAF_USDA=6.25
NC_035104.1	10697088	.	T	C	.	.	MAF_USDA=12.353
NC_035104.1	10697101	.	A	G	.	.	MAF_USDA=5.738
NC_035104.1	10697103	.	A	G	.	.	MAF_INRAE=39.474;MAF_USDA=31.765
NC_035104.1	10697134	.	G	A	.	.	MAF_INRAE=4.167;MAF_USDA=31.765
NC_035104.1	10697180	.	C	G	.	.	MAF_INRAE=49.367;MAF_USDA=35.882
NC_035104.1	10697186	.	A	G	.	.	MAF_INRAE=13.291;MAF_USDA=12.941
NC_035104.1	10697189	.	T	G	.	.	MAF_INRAE=14.167;MAF_USDA=12.941
NC_035104.1	10697276	.	A	T	.	.	MAF_INRAE=10.127;MAF_USDA=2.941
NC_035104.1	10697324	.	C	T	.	.	MAF_USDA=4.918
NC_035104.1	10697463	.	G	A	.	.	MAF_USDA=6.25
NC_035104.1	10697471	.	T	C	.	.	MAF_USDA=2.459
NC_035104.1	10697479	.	G	T	.	.	MAF_INRAE=12.658;MAF_USDA=12.941
NC_035104.1	10697525	.	C	A	.	.	MAF_INRAE=13.291;MAF_USDA=12.353
NC_035104.1	10697537	.	T	C	.	.	MAF_INRAE=13.291;MAF_USDA=12.353
NC_035104.1	10697615	.	G	A	.	.	MAF_USDA=7.377
NC_035104.1	10697673	.	A	G	.	.	MAF_INRAE=10.526;MAF_USDA=11.176
NC_035104.1	10697716	.	T	C	.	.	MAF_INRAE=7.5;MAF_USDA=10.656
NC_035104.1	10697735	.	C	G	.	.	MAF_USDA=1.639
NC_035104.1	10697740	.	G	A	.	.	MAF_INRAE=26.316;MAF_USDA=7.647
NC_035104.1	10697867	.	C	T	.	.	MAF_INRAE=8.228;MAF_USDA=5.294
NC_035104.1	10697868	.	A	T	.	.	MAF_USDA=6.25
NC_035104.1	10697876	.	A	G	.	.	MAF_INRAE=13.291;MAF_USDA=12.941
NC_035104.1	10697898	.	C	T	.	.	MAF_INRAE=10.759;MAF_USDA=11.765
NC_035104.1	10697913	.	C	T	.	.	MAF_USDA=1.639
NC_035104.1	10697956	.	T	C	.	.	MAF_INRAE=27.215;MAF_USDA=9.412
NC_035104.1	10697959	.	A	T	.	.	MAF_INRAE=13.291;MAF_USDA=12.941
NC_035104.1	10697989	.	G	T	.	.	MAF_INRAE=13.291
NC_035104.1	10697993	.	C	T	.	.	MAF_USDA=1.639
NC_035104.1	10698009	.	T	A	.	.	MAF_INRAE=13.291;MAF_USDA=13.529
NC_035104.1	10698065	.	T	C	.	.	MAF_INRAE=39.873;MAF_USDA=36.31
NC_035104.1	10698066	.	G	A	.	.	MAF_INRAE=42.5
NC_035104.1	10698097	.	A	C	.	.	MAF_INRAE=49.367;MAF_USDA=28.824
NC_035104.1	10698107	.	A	T	.	.	MAF_USDA=2.459
NC_035104.1	10698108	.	A	T	.	.	MAF_INRAE=9.494;MAF_USDA=7.647
NC_035104.1	10698120	.	C	G	.	.	MAF_USDA=1.639
NC_035104.1	10698124	.	A	C	.	.	MAF_INRAE=14.167;MAF_USDA=12.941
NC_035104.1	10698132	.	G	T	.	.	MAF_INRAE=10.127;MAF_USDA=4.706
NC_035104.1	10698142	.	AATG	AATT	.	.	MAF_USDA=16.667
NC_035104.1	10698145	.	G	T	.	.	MAF_INRAE=13.291;MAF_USDA=11.475
NC_035104.1	10698198	.	G	A	.	.	MAF_USDA=12.5
NC_035104.1	10698221	.	A	G	.	.	MAF_INRAE=8.861
NC_035104.1	10698269	.	A	C	.	.	MAF_USDA=10.588
NC_035104.1	10698270	.	A	C	.	.	MAF_USDA=10.0
NC_035104.1	10698271	.	A	C	.	.	MAF_USDA=10.0
NC_035104.1	10698277	.	A	T	.	.	MAF_USDA=4.098
NC_035104.1	10698280	.	G	T	.	.	MAF_INRAE=10.127;MAF_USDA=9.412
NC_035104.1	10698326	.	C	A	.	.	MAF_USDA=1.639
NC_035104.1	10698330	.	G	A	.	.	MAF_INRAE=10.0
NC_035104.1	10698356	.	C	A	.	.	MAF_INRAE=50.0;MAF_USDA=29.412
NC_035104.1	10698397	.	T	G	.	.	MAF_INRAE=36.709;MAF_USDA=42.353
NC_035104.1	10698480	.	T	G	.	.	MAF_USDA=6.557
NC_035104.1	10698668	.	G	T	.	.	MAF_USDA=1.639
NC_035104.1	10698685	.	A	T	.	.	MAF_INRAE=50.0;MAF_USDA=29.412
NC_035104.1	10698687	.	G	A	.	.	MAF_INRAE=47.5;MAF_USDA=30.0
NC_035104.1	10698751	.	A	G	.	.	MAF_INRAE=49.367;MAF_USDA=29.412
NC_035104.1	10698791	.	G	C	.	.	MAF_INRAE=4.167;MAF_USDA=4.098
NC_035104.1	10698811	.	G	A	.	.	MAF_USDA=6.25
NC_035104.1	10698821	.	C	G	.	.	MAF_INRAE=25.949;MAF_USDA=44.706
NC_035104.1	10698861	.	G	T	.	.	MAF_INRAE=37.342;MAF_USDA=44.048
NC_035104.1	10698886	.	A	G	.	.	MAF_USDA=1.639
NC_035104.1	10698902	.	C	A	.	.	MAF_USDA=6.25
NC_035104.1	10698929	.	C	A	.	.	MAF_USDA=6.557
NC_035104.1	10699001	.	C	T	.	.	MAF_INRAE=13.291;MAF_USDA=8.333
NC_035104.1	10699073	.	C	T	.	.	MAF_INRAE=13.291;MAF_USDA=8.333
NC_035104.1	10699101	.	C	T	.	.	MAF_USDA=1.639
NC_035104.1	10699120	.	G	A	.	.	MAF_INRAE=13.291
NC_035104.1	10699157	.	G	T	.	.	MAF_USDA=3.279
NC_035104.1	10699329	.	A	C	.	.	MAF_USDA=1.639
NC_035104.1	10699361	.	C	G	.	.	MAF_USDA=3.279
NC_035104.1	10699378	.	T	A	.	.	MAF_INRAE=45.0;MAF_USDA=47.917
NC_035104.1	10699386	.	C	T	.	.	MAF_INRAE=14.167;MAF_USDA=12.941
NC_035104.1	10699407	.	C	T	.	.	MAF_USDA=4.098
NC_035104.1	10699436	.	A	G	.	.	MAF_USDA=4.918
NC_035104.1	10699439	.	A	T	.	.	MAF_INRAE=15.0;MAF_USDA=12.353
NC_035104.1	10699560	.	C	A	.	.	MAF_USDA=7.377
NC_035104.1	10699619	.	A	T	.	.	MAF_USDA=4.167
NC_035104.1	10699658	.	T	C	.	.	MAF_INRAE=30.833
NC_035104.1	10699670	.	C	T	.	.	MAF_INRAE=19.167;MAF_USDA=10.417
NC_035104.1	10699684	.	C	T	.	.	MAF_INRAE=15.833;MAF_USDA=11.111
NC_035104.1	10699914	.	A	G	.	.	MAF_USDA=2.5
NC_035104.1	10699927	.	T	C	.	.	MAF_USDA=10.119
NC_035104.1	10699967	.	G	T	.	.	MAF_INRAE=5.0
NC_035104.1	10700030	.	G	A	.	.	MAF_USDA=8.333
NC_035104.1	10700058	.	T	C	.	.	MAF_INRAE=4.167;MAF_USDA=5.085
NC_035104.1	10700125	.	C	T	.	.	MAF_USDA=1.667
NC_035104.1	10700291	.	A	T	.	.	MAF_INRAE=15.833;MAF_USDA=14.881
NC_035104.1	10700321	.	C	T	.	.	MAF_INRAE=15.833;MAF_USDA=14.881
NC_035104.1	10700328	.	T	G	.	.	MAF_USDA=2.5
NC_035104.1	10700337	.	G	A	.	.	MAF_INRAE=30.0;MAF_USDA=50.0
NC_035104.1	10700345	.	A	G	.	.	MAF_INRAE=15.833;MAF_USDA=13.69
NC_035104.1	10700381	.	A	C	.	.	MAF_USDA=4.918
NC_035104.1	10700383	.	G	T	.	.	MAF_INRAE=25.949;MAF_USDA=42.353
NC_035104.1	10700425	.	A	T	.	.	MAF_USDA=3.279
NC_035104.1	10700484	.	G	T	.	.	MAF_USDA=5.738
NC_035104.1	10700501	.	C	T	.	.	MAF_INRAE=9.494;MAF_USDA=7.647
NC_035104.1	10700593	.	A	C	.	.	MAF_INRAE=4.167;MAF_USDA=32.941
NC_035104.1	10700618	.	T	A	.	.	MAF_INRAE=13.291;MAF_USDA=12.941
NC_035104.1	10700627	.	A	G	.	.	MAF_USDA=7.377
NC_035104.1	10700633	.	A	G	.	.	MAF_USDA=11.176
NC_035104.1	10700676	.	T	C	.	.	MAF_USDA=4.098
NC_035104.1	10700724	.	A	C	.	.	MAF_USDA=2.459
NC_035104.1	10700747	.	C	G	.	.	MAF_INRAE=36.709;MAF_USDA=42.941
NC_035104.1	10700765	.	G	T	.	.	MAF_USDA=1.639
NC_035104.1	10700806	.	A	G	.	.	MAF_INRAE=50.0;MAF_USDA=29.412
NC_035104.1	10700817	.	C	A	.	.	MAF_INRAE=32.278;MAF_USDA=17.262
NC_035104.1	10700819	.	C	T	.	.	MAF_INRAE=47.5;MAF_USDA=30.952
NC_035104.1	10700882	.	T	G	.	.	MAF_USDA=4.118
NC_035104.1	10700904	.	T	C	.	.	MAF_INRAE=25.949;MAF_USDA=45.294
NC_035104.1	10700950	.	A	C	.	.	MAF_INRAE=6.667;MAF_USDA=6.557
NC_035104.1	10700976	.	G	A	.	.	MAF_USDA=3.279
NC_035104.1	10700984	.	G	T	.	.	MAF_INRAE=13.291;MAF_USDA=11.765
NC_035104.1	10701001	.	T	C	.	.	MAF_USDA=4.098
NC_035104.1	10701013	.	C	T	.	.	MAF_INRAE=48.333;MAF_USDA=41.667
NC_035104.1	10701025	.	G	A	.	.	MAF_INRAE=10.759;MAF_USDA=7.647
NC_035104.1	10701026	.	G	A	.	.	MAF_INRAE=5.0
NC_035104.1	10701031	.	G	T	.	.	MAF_INRAE=4.167
NC_035104.1	10701065	.	T	A	.	.	MAF_USDA=18.852
NC_035104.1	10701068	.	T	C	.	.	MAF_USDA=18.852
NC_035104.1	10701071	.	G	C	.	.	MAF_USDA=18.033
NC_035104.1	10701078	.	C	T	.	.	MAF_USDA=19.672
NC_035104.1	10701081	.	G	C	.	.	MAF_USDA=19.672
NC_035104.1	10701087	.	G	A	.	.	MAF_USDA=22.951
NC_035104.1	10701126	.	T	C	.	.	MAF_USDA=3.279
NC_035104.1	10701152	.	G	C	.	.	MAF_INRAE=1.667
NC_035104.1	10701153	.	A	G	.	.	MAF_INRAE=1.667
NC_035104.1	10701157	.	T	C	.	.	MAF_INRAE=2.5
NC_035104.1	10701164	.	C	T	.	.	MAF_INRAE=3.333
NC_035104.1	10701168	.	T	C	.	.	MAF_INRAE=14.167
NC_035104.1	10701171	.	T	G	.	.	MAF_INRAE=3.333
NC_035104.1	10701194	.	A	G	.	.	MAF_INRAE=14.167;MAF_USDA=16.667
NC_035104.1	10701215	.	A	C	.	.	MAF_INRAE=4.167
NC_035104.1	10701247	.	T	G	.	.	MAF_INRAE=5.833
NC_035104.1	10701253	.	T	A	.	.	MAF_INRAE=5.833
NC_035104.1	10701254	.	T	G	.	.	MAF_INRAE=5.833
NC_035104.1	10701255	.	C	A	.	.	MAF_INRAE=5.833
NC_035104.1	10701257	.	T	A	.	.	MAF_INRAE=49.167;MAF_USDA=27.647
NC_035104.1	10701258	.	T	G	.	.	MAF_INRAE=5.833
NC_035104.1	10701259	.	A	T	.	.	MAF_INRAE=49.167;MAF_USDA=27.647
NC_035104.1	10701268	.	A	G	.	.	MAF_INRAE=5.833
NC_035104.1	10701269	.	T	A	.	.	MAF_INRAE=5.833
NC_035104.1	10701277	.	G	A	.	.	MAF_INRAE=4.167
NC_035104.1	10701278	.	A	C	.	.	MAF_INRAE=9.494;MAF_USDA=8.235
NC_035104.1	10701283	.	T	A	.	.	MAF_INRAE=4.167
NC_035104.1	10701304	.	C	T	.	.	MAF_INRAE=2.5
NC_035104.1	10701306	.	C	T	.	.	MAF_INRAE=2.5
NC_035104.1	10701309	.	T	G	.	.	MAF_INRAE=2.5
NC_035104.1	10701311	.	T	C	.	.	MAF_INRAE=4.167;MAF_USDA=25.294
NC_035104.1	10701313	.	A	T	.	.	MAF_INRAE=2.5
NC_035104.1	10701337	.	T	A	.	.	MAF_USDA=43.75
NC_035104.1	10701338	.	T	A	.	.	MAF_INRAE=10.833;MAF_USDA=4.167
NC_035104.1	10701339	.	T	A	.	.	MAF_USDA=2.083
NC_035104.1	10701341	.	A	T	.	.	MAF_USDA=5.0
NC_035104.1	10701342	.	A	T	.	.	MAF_USDA=5.0
NC_035104.1	10701350	.	T	G	.	.	MAF_USDA=14.583
NC_035104.1	10701442	.	T	G	.	.	MAF_USDA=7.377
NC_035104.1	10701453	.	A	G	.	.	MAF_INRAE=13.291;MAF_USDA=8.333
NC_035104.1	10701559	.	T	A	.	.	MAF_INRAE=26.582;MAF_USDA=44.118
NC_035104.1	10701561	.	T	G	.	.	MAF_INRAE=3.333;MAF_USDA=5.882
NC_035104.1	10701587	.	T	C	.	.	MAF_USDA=2.459
NC_035104.1	10701598	.	C	T	.	.	MAF_USDA=2.459
NC_035104.1	10701608	.	C	T	.	.	MAF_INRAE=50.0;MAF_USDA=27.059
NC_035104.1	10701647	.	G	T	.	.	MAF_INRAE=49.367;MAF_USDA=27.059
NC_035104.1	10701706	.	G	T	.	.	MAF_INRAE=16.456;MAF_USDA=37.647
NC_035104.1	10701741	.	T	C	.	.	MAF_USDA=2.459
NC_035104.1	10701824	.	T	C	.	.	MAF_INRAE=10.759;MAF_USDA=10.0
NC_035104.1	10701825	.	A	G	.	.	MAF_INRAE=13.291;MAF_USDA=15.882
NC_035104.1	10701871	.	T	A	.	.	MAF_USDA=3.279
NC_035104.1	10701872	.	C	A	.	.	MAF_USDA=3.279
NC_035104.1	10701883	.	A	T	.	.	MAF_INRAE=10.759;MAF_USDA=5.294
NC_035104.1	10701888	.	T	A	.	.	MAF_INRAE=4.167;MAF_USDA=18.033
NC_035104.1	10701891	.	T	A	.	.	MAF_INRAE=4.167;MAF_USDA=18.033
NC_035104.1	10701974	.	C	A	.	.	MAF_INRAE=16.456;MAF_USDA=13.529
NC_035104.1	10702015	.	A	C	.	.	MAF_INRAE=29.747;MAF_USDA=49.412
NC_035104.1	10702049	.	A	C	.	.	MAF_USDA=6.557
NC_035104.1	10702243	.	G	T	.	.	MAF_INRAE=30.38;MAF_USDA=47.059
NC_035104.1	10702298	.	T	A	.	.	MAF_INRAE=6.667;MAF_USDA=6.557
NC_035104.1	10702301	.	C	T	.	.	MAF_USDA=1.639
NC_035104.1	10702339	.	T	C	.	.	MAF_INRAE=14.167;MAF_USDA=19.412
NC_035104.1	10702506	.	A	C	.	.	MAF_INRAE=32.5;MAF_USDA=29.167
NC_035104.1	10702586	.	T	A	.	.	MAF_USDA=6.557
NC_035104.1	10702605	.	C	G	.	.	MAF_USDA=1.639
NC_035104.1	10702690	.	T	C	.	.	MAF_INRAE=13.291;MAF_USDA=20.0
NC_035104.1	10702808	.	C	T	.	.	MAF_INRAE=12.658;MAF_USDA=17.647
NC_035104.1	10702939	.	G	A	.	.	MAF_USDA=6.557
NC_035104.1	10702972	.	A	C	.	.	MAF_INRAE=34.167;MAF_USDA=39.583
NC_035104.1	10703026	.	A	G	.	.	MAF_USDA=4.918
NC_035104.1	10703062	.	C	A	.	.	MAF_INRAE=20.886;MAF_USDA=43.529
NC_035104.1	10703108	.	T	G	.	.	MAF_USDA=3.279
NC_035104.1	10703131	.	A	C	.	.	MAF_USDA=1.765
NC_035104.1	10703134	.	T	C	.	.	MAF_USDA=6.471
NC_035104.1	10703169	.	A	C	.	.	MAF_INRAE=16.456;MAF_USDA=50.0
NC_035104.1	10703195	.	T	A	.	.	MAF_INRAE=16.456;MAF_USDA=49.405
NC_035104.1	10703250	.	C	T	.	.	MAF_INRAE=12.658;MAF_USDA=8.333
NC_035104.1	10703339	.	T	A	.	.	MAF_USDA=6.471
NC_035104.1	10703375	.	A	G	.	.	MAF_INRAE=16.456;MAF_USDA=50.0
NC_035104.1	10703390	.	C	G	.	.	MAF_INRAE=4.167;MAF_USDA=1.639
NC_035104.1	10703475	.	G	A	.	.	MAF_INRAE=17.089;MAF_USDA=49.412
NC_035104.1	10703525	.	A	G	.	.	MAF_USDA=15.574
NC_035104.1	10703534	.	G	A	.	.	MAF_INRAE=13.291;MAF_USDA=12.941
NC_035104.1	10703552	.	T	A	.	.	MAF_INRAE=13.291;MAF_USDA=17.647
NC_035104.1	10703616	.	T	A	.	.	MAF_INRAE=4.167;MAF_USDA=30.12
NC_035104.1	10703632	.	G	A	.	.	MAF_INRAE=10.127;MAF_USDA=3.529
NC_035104.1	10703635	.	A	G	.	.	MAF_INRAE=4.167;MAF_USDA=31.176
NC_035104.1	10703637	.	C	T	.	.	MAF_INRAE=4.167;MAF_USDA=31.176
NC_035104.1	10703651	.	G	A	.	.	MAF_INRAE=16.456;MAF_USDA=49.412
NC_035104.1	10703759	.	G	C	.	.	MAF_INRAE=13.291;MAF_USDA=17.059
NC_035104.1	10703818	.	C	T	.	.	MAF_USDA=1.639
NC_035104.1	10703847	.	C	A	.	.	MAF_INRAE=13.291;MAF_USDA=8.333
NC_035104.1	10703856	.	G	C	.	.	MAF_INRAE=12.658;MAF_USDA=12.941
NC_035104.1	10703948	.	C	A	.	.	MAF_USDA=8.197
NC_035104.1	10703965	.	T	G	.	.	MAF_INRAE=4.167;MAF_USDA=32.143
NC_035104.1	10704056	.	G	T	.	.	MAF_INRAE=13.291;MAF_USDA=48.81
NC_035104.1	10704132	.	C	A	.	.	MAF_INRAE=14.557;MAF_USDA=49.405
NC_035104.1	10704186	.	G	A	.	.	MAF_INRAE=12.658;MAF_USDA=8.333
NC_035104.1	10704190	.	T	C	.	.	MAF_INRAE=13.333;MAF_USDA=6.25
NC_035104.1	10704198	.	C	T	.	.	MAF_INRAE=15.0;MAF_USDA=10.714
NC_035104.1	10704205	.	G	T	.	.	MAF_INRAE=12.658;MAF_USDA=8.333
NC_035104.1	10704221	.	G	A	.	.	MAF_INRAE=12.658;MAF_USDA=8.333
NC_035104.1	10704258	.	G	A	.	.	MAF_INRAE=15.789
NC_035104.1	10704419	.	A	G	.	.	MAF_USDA=15.217
NC_035104.1	10704457	.	C	G	.	.	MAF_USDA=6.522
NC_035104.1	10704715	.	T	C	.	.	MAF_INRAE=10.526;MAF_USDA=10.119
NC_035104.1	10704753	.	G	A	.	.	MAF_INRAE=10.526
NC_035104.1	10704866	.	G	T	.	.	MAF_USDA=4.237
NC_035104.1	10704963	.	T	G	.	.	MAF_USDA=1.667
NC_035104.1	10704979	.	A	G	.	.	MAF_USDA=6.471
NC_035104.1	10704985	.	C	A	.	.	MAF_INRAE=4.167;MAF_USDA=17.213
NC_035104.1	10705035	.	T	G	.	.	MAF_INRAE=12.025;MAF_USDA=17.647
NC_035104.1	10705101	.	A	T	.	.	MAF_INRAE=12.658;MAF_USDA=17.647
NC_035104.1	10705201	.	G	A	.	.	MAF_INRAE=4.167;MAF_USDA=25.41
NC_035104.1	10705258	.	C	A	.	.	MAF_INRAE=17.089;MAF_USDA=48.824
NC_035104.1	10705361	.	G	T	.	.	MAF_INRAE=4.167;MAF_USDA=31.176
NC_035104.1	10705409	.	A	C	.	.	MAF_INRAE=16.456;MAF_USDA=49.412
NC_035104.1	10705534	.	G	A	.	.	MAF_USDA=6.557
NC_035104.1	10705594	.	T	A	.	.	MAF_INRAE=26.582;MAF_USDA=10.0
NC_035104.1	10705619	.	A	G	.	.	MAF_INRAE=14.167
NC_035104.1	10705625	.	G	T	.	.	MAF_INRAE=13.291;MAF_USDA=8.333
NC_035104.1	10705633	.	C	T	.	.	MAF_INRAE=13.291
NC_035104.1	10705697	.	C	T	.	.	MAF_INRAE=16.456;MAF_USDA=20.833
NC_035104.1	10705799	.	G	A	.	.	MAF_USDA=6.557
NC_035104.1	10705851	.	C	A	.	.	MAF_USDA=7.377
NC_035104.1	10705887	.	T	C	.	.	MAF_INRAE=3.333;MAF_USDA=26.471
NC_035104.1	10705905	.	G	A	.	.	MAF_USDA=7.377
NC_035104.1	10705960	.	C	T	.	.	MAF_USDA=7.377
NC_035104.1	10706052	.	C	G	.	.	MAF_INRAE=4.167;MAF_USDA=27.647
NC_035104.1	10706110	.	C	A	.	.	MAF_INRAE=13.291;MAF_USDA=12.941
NC_035104.1	10706129	.	A	G	.	.	MAF_INRAE=16.456;MAF_USDA=45.294
NC_035104.1	10706223	.	A	G	.	.	MAF_INRAE=17.089;MAF_USDA=50.0
NC_035104.1	10706229	.	T	G	.	.	MAF_INRAE=8.228;MAF_USDA=5.882
NC_035104.1	10706303	.	C	A	.	.	MAF_INRAE=10.833
NC_035104.1	10706376	.	T	G	.	.	MAF_INRAE=4.167;MAF_USDA=30.588
NC_035104.1	10706493	.	G	C	.	.	MAF_USDA=8.197
NC_035104.1	10706685	.	A	T	.	.	MAF_INRAE=2.5
NC_035104.1	10706699	.	A	T	.	.	MAF_INRAE=2.5
NC_035104.1	10706713	.	G	A	.	.	MAF_INRAE=2.5
NC_035104.1	10706714	.	C	A	.	.	MAF_INRAE=2.5
NC_035104.1	10706807	.	G	T	.	.	MAF_INRAE=21.667;MAF_USDA=7.059
NC_035104.1	10706829	.	T	C	.	.	MAF_USDA=3.279
NC_035104.1	10706843	.	G	A	.	.	MAF_INRAE=5.833;MAF_USDA=30.588
NC_035104.1	10706866	.	G	A	.	.	MAF_USDA=1.639
NC_035104.1	10706957	.	A	G	.	.	MAF_INRAE=16.456;MAF_USDA=49.412
NC_035104.1	10707045	.	C	A	.	.	MAF_USDA=3.529
NC_035104.1	10707117	.	G	T	.	.	MAF_INRAE=9.494;MAF_USDA=5.882
NC_035104.1	10707178	.	A	G	.	.	MAF_USDA=4.098
NC_035104.1	10707218	.	A	T	.	.	MAF_INRAE=17.722;MAF_USDA=11.176
NC_035104.1	10707223	.	C	A	.	.	MAF_INRAE=17.722;MAF_USDA=11.176
NC_035104.1	10707246	.	T	A	.	.	MAF_INRAE=4.167;MAF_USDA=28.824
NC_035104.1	10707254	.	T	G	.	.	MAF_INRAE=4.167;MAF_USDA=29.412
NC_035104.1	10707255	.	G	T	.	.	MAF_USDA=1.639
NC_035104.1	10707266	.	G	T	.	.	MAF_USDA=4.098
NC_035104.1	10707296	.	G	A	.	.	MAF_USDA=6.557
NC_035104.1	10707360	.	T	G	.	.	MAF_USDA=4.706
NC_035104.1	10707429	.	A	G	.	.	MAF_USDA=3.279
NC_035104.1	10707430	.	T	C	.	.	MAF_USDA=3.279
NC_035104.1	10707441	.	A	G	.	.	MAF_INRAE=4.167;MAF_USDA=30.0
NC_035104.1	10707443	.	A	G	.	.	MAF_USDA=3.279
NC_035104.1	10707569	.	A	G	.	.	MAF_USDA=8.197
NC_035104.1	10707741	.	G	T	.	.	MAF_INRAE=4.167
NC_035104.1	10707908	.	C	A	.	.	MAF_USDA=6.557
NC_035104.1	10707921	.	A	G	.	.	MAF_USDA=9.412
NC_035104.1	10707978	.	G	C	.	.	MAF_INRAE=13.291;MAF_USDA=10.656
NC_035104.1	10708025	.	A	C	.	.	MAF_USDA=2.5
NC_035104.1	10708050	.	G	C	.	.	MAF_USDA=6.667
NC_035104.1	10709860	.	T	C	.	.	MAF_USDA=2.459
NC_035104.1	10709861	.	T	G	.	.	MAF_USDA=2.459
NC_035104.1	10709906	.	A	C	.	.	MAF_USDA=5.952
NC_035104.1	10709958	.	A	T	.	.	MAF_USDA=5.738
NC_035104.1	10710038	.	A	C	.	.	MAF_INRAE=42.405;MAF_USDA=21.176
NC_035104.1	10710086	.	A	G	.	.	MAF_INRAE=4.167
NC_035104.1	10710150	.	T	C	.	.	MAF_USDA=9.016
NC_035104.1	10710173	.	G	A	.	.	MAF_INRAE=4.167
NC_035104.1	10710224	.	T	A	.	.	MAF_USDA=1.639
NC_035104.1	10710237	.	A	G	.	.	MAF_USDA=6.25
NC_035104.1	10710242	.	T	A	.	.	MAF_USDA=3.279
NC_035104.1	10710360	.	C	T	.	.	MAF_USDA=7.377
NC_035104.1	10710421	.	A	C	.	.	MAF_USDA=8.333
NC_035104.1	10710437	.	A	T	.	.	MAF_INRAE=42.405;MAF_USDA=21.765
NC_035104.1	10710495	.	G	T	.	.	MAF_USDA=1.176
NC_035104.1	10710902	.	T	A	.	.	MAF_USDA=4.098
NC_035104.1	10710903	.	C	A	.	.	MAF_USDA=4.098
NC_035104.1	10710905	.	A	G	.	.	MAF_INRAE=13.291;MAF_USDA=19.412
NC_035104.1	10710933	.	A	G	.	.	MAF_INRAE=26.582;MAF_USDA=35.294
NC_035104.1	10711019	.	C	G	.	.	MAF_INRAE=5.0
NC_035104.1	10711053	.	C	T	.	.	MAF_USDA=4.918
NC_035104.1	10711128	.	A	T	.	.	MAF_INRAE=41.772;MAF_USDA=22.353
NC_035104.1	10711286	.	T	C	.	.	MAF_USDA=2.459
NC_035104.1	10711315	.	A	G	.	.	MAF_INRAE=17.089;MAF_USDA=41.765
NC_035104.1	10711354	.	C	A	.	.	MAF_INRAE=8.228;MAF_USDA=5.882
NC_035104.1	10711387	.	T	G	.	.	MAF_USDA=7.377
NC_035104.1	10711519	.	A	C	.	.	MAF_INRAE=16.456;MAF_USDA=19.412
NC_035104.1	10711637	.	T	G	.	.	MAF_INRAE=5.0
NC_035104.1	10711693	.	A	G	.	.	MAF_INRAE=12.658;MAF_USDA=12.941
NC_035104.1	10711706	.	G	C	.	.	MAF_INRAE=13.291;MAF_USDA=13.529
NC_035104.1	10711711	.	A	C	.	.	MAF_USDA=1.639
NC_035104.1	10711733	.	G	A	.	.	MAF_USDA=37.5
NC_035104.1	10711770	.	G	A	.	.	MAF_USDA=1.176
NC_035104.1	10711773	.	T	G	.	.	MAF_INRAE=26.582;MAF_USDA=35.882
NC_035104.1	10711825	.	T	C	.	.	MAF_INRAE=17.722;MAF_USDA=41.176
NC_035104.1	10711838	.	C	A	.	.	MAF_USDA=6.557
NC_035104.1	10711877	.	C	T	.	.	MAF_USDA=6.557
NC_035104.1	10711925	.	T	G	.	.	MAF_USDA=8.235
NC_035104.1	10711943	.	TG	TT	.	.	MAF_USDA=43.75
NC_035104.1	10711944	.	G	T	.	.	MAF_INRAE=15.823;MAF_USDA=37.705
NC_035104.1	10712020	.	C	A	.	.	MAF_USDA=6.557
NC_035104.1	10712154	.	C	T	.	.	MAF_INRAE=7.5;MAF_USDA=6.557
NC_035104.1	10712190	.	T	G	.	.	MAF_USDA=6.557
NC_035104.1	10712318	.	C	T	.	.	MAF_USDA=9.016
NC_035104.1	10712326	.	T	C	.	.	MAF_INRAE=6.667
NC_035104.1	10712339	.	A	G	.	.	MAF_USDA=6.557
NC_035104.1	10712721	.	G	T	.	.	MAF_INRAE=9.167
NC_035104.1	10712735	.	A	C	.	.	MAF_INRAE=13.291;MAF_USDA=12.5
NC_035104.1	10712774	.	T	C	.	.	MAF_INRAE=27.215;MAF_USDA=10.843
NC_035104.1	10712781	.	A	C	.	.	MAF_USDA=5.833
NC_035104.1	10712787	.	G	A	.	.	MAF_USDA=1.639
NC_035104.1	10712798	.	C	T	.	.	MAF_INRAE=9.494;MAF_USDA=7.647
NC_035104.1	10712989	.	C	T	.	.	MAF_USDA=1.176
NC_035104.1	10713091	.	A	G	.	.	MAF_INRAE=15.823;MAF_USDA=42.941
NC_035104.1	10713153	.	C	T	.	.	MAF_USDA=14.583
NC_035104.1	10713236	.	C	A	.	.	MAF_USDA=2.459
NC_035104.1	10713277	.	T	A	.	.	MAF_INRAE=41.772;MAF_USDA=21.176
NC_035104.1	10713293	.	C	T	.	.	MAF_INRAE=26.582;MAF_USDA=35.294
NC_035104.1	10713375	.	C	A	.	.	MAF_USDA=14.583
NC_035104.1	10713387	.	A	G	.	.	MAF_INRAE=16.456
NC_035104.1	10713409	.	C	T	.	.	MAF_INRAE=18.333
NC_035104.1	10713428	.	C	T	.	.	MAF_USDA=2.459
NC_035104.1	10713494	.	G	T	.	.	MAF_USDA=6.557
NC_035104.1	10713614	.	G	T	.	.	MAF_INRAE=6.667;MAF_USDA=4.098
NC_035104.1	10713631	.	C	T	.	.	MAF_USDA=6.25
NC_035104.1	10713649	.	T	G	.	.	MAF_INRAE=4.167
NC_035104.1	10713663	.	A	G	.	.	MAF_USDA=7.059
NC_035104.1	10713735	.	G	A	.	.	MAF_USDA=9.016
NC_035104.1	10714034	.	G	A	.	.	MAF_USDA=8.197
NC_035104.1	10714117	.	G	A	.	.	MAF_USDA=7.377
NC_035104.1	10714258	.	T	C	.	.	MAF_INRAE=26.582
NC_035104.1	10714286	.	C	T	.	.	MAF_USDA=10.417
NC_035104.1	10714390	.	G	A	.	.	MAF_INRAE=41.667
NC_035104.1	10714409	.	T	G	.	.	MAF_INRAE=26.582;MAF_USDA=36.471
NC_035104.1	10714497	.	T	G	.	.	MAF_USDA=6.557
NC_035104.1	10714531	.	C	T	.	.	MAF_USDA=2.941
NC_035104.1	10714563	.	A	C	.	.	MAF_USDA=29.167
NC_035104.1	10714581	.	T	A	.	.	MAF_USDA=8.333
NC_035104.1	10714598	.	A	G	.	.	MAF_USDA=8.333
NC_035104.1	10714609	.	A	C	.	.	MAF_INRAE=3.333;MAF_USDA=1.639
NC_035104.1	10714749	.	C	T	.	.	MAF_USDA=1.667
NC_035104.1	10714756	.	G	T	.	.	MAF_INRAE=14.557;MAF_USDA=11.905
NC_035104.1	10714770	.	T	A	.	.	MAF_USDA=30.0
NC_035104.1	10714819	.	C	T	.	.	MAF_INRAE=8.861
NC_035104.1	10714914	.	C	T	.	.	MAF_USDA=2.459
NC_035104.1	10714959	.	G	A	.	.	MAF_INRAE=15.823;MAF_USDA=17.059
NC_035104.1	10714994	.	C	T	.	.	MAF_USDA=2.941
NC_035104.1	10715009	.	C	T	.	.	MAF_INRAE=39.873;MAF_USDA=32.941
NC_035104.1	10715075	.	G	A	.	.	MAF_USDA=1.639
NC_035104.1	10715092	.	CTCATTCA	CTCATTCG	.	.	MAF_USDA=35.417
NC_035104.1	10715187	.	A	T	.	.	MAF_INRAE=12.658;MAF_USDA=10.588
NC_035104.1	10715221	.	C	T	.	.	MAF_USDA=8.197
NC_035104.1	10715229	.	C	T	.	.	MAF_USDA=2.459
NC_035104.1	10715242	.	G	A	.	.	MAF_INRAE=10.127;MAF_USDA=4.706
NC_035104.1	10715259	.	T	G	.	.	MAF_USDA=1.639
NC_035104.1	10715262	.	T	A	.	.	MAF_USDA=7.377
NC_035104.1	10715266	.	C	A	.	.	MAF_USDA=4.918
NC_035104.1	10715346	.	A	G	.	.	MAF_USDA=30.0
NC_035104.1	10715396	.	G	A	.	.	MAF_USDA=6.557
NC_035104.1	10715404	.	G	A	.	.	MAF_INRAE=8.228;MAF_USDA=5.882
NC_035104.1	10715406	.	G	A	.	.	MAF_USDA=7.377
NC_035104.1	10715415	.	C	G	.	.	MAF_USDA=7.377
NC_035104.1	10715444	.	C	A	.	.	MAF_INRAE=10.127;MAF_USDA=3.529
NC_035104.1	10715621	.	A	G	.	.	MAF_USDA=4.098
NC_035104.1	10715690	.	G	C	.	.	MAF_USDA=9.016
NC_035104.1	10715740	.	A	C	.	.	MAF_USDA=4.918
NC_035104.1	10715751	.	A	T	.	.	MAF_INRAE=5.263;MAF_USDA=18.75
NC_035104.1	10715811	.	T	A	.	.	MAF_USDA=17.059
NC_035104.1	10715820	.	G	T	.	.	MAF_USDA=1.639
NC_035104.1	10716130	.	T	A	.	.	MAF_INRAE=14.557;MAF_USDA=15.882
NC_035104.1	10716261	.	C	G	.	.	MAF_USDA=3.279
NC_035104.1	10716284	.	A	C	.	.	MAF_INRAE=47.468;MAF_USDA=14.706
NC_035104.1	10716287	.	C	T	.	.	MAF_USDA=2.941
NC_035104.1	10716404	.	C	T	.	.	MAF_USDA=1.639
NC_035104.1	10716471	.	T	G	.	.	MAF_INRAE=37.342;MAF_USDA=22.353
NC_035104.1	10716518	.	T	C	.	.	MAF_USDA=7.647
NC_035104.1	10716586	.	C	T	.	.	MAF_INRAE=27.215;MAF_USDA=10.588
NC_035104.1	10716649	.	C	T	.	.	MAF_INRAE=27.215;MAF_USDA=10.0
NC_035104.1	10716704	.	C	T	.	.	MAF_USDA=6.25
NC_035104.1	10716732	.	G	A	.	.	MAF_INRAE=8.228;MAF_USDA=5.882
NC_035104.1	10716871	.	G	A	.	.	MAF_INRAE=27.215;MAF_USDA=34.706
NC_035104.1	10716872	.	G	T	.	.	MAF_INRAE=20.886;MAF_USDA=5.882
NC_035104.1	10716955	.	C	T	.	.	MAF_USDA=2.459
NC_035104.1	10717039	.	T	A	.	.	MAF_USDA=1.639
NC_035104.1	10717044	.	C	T	.	.	MAF_USDA=1.639
NC_035104.1	10717176	.	T	G	.	.	MAF_USDA=30.0
NC_035104.1	10717206	.	C	T	.	.	MAF_USDA=26.471
NC_035104.1	10717246	.	G	A	.	.	MAF_INRAE=9.494;MAF_USDA=10.588
NC_035104.1	10717274	.	T	C	.	.	MAF_USDA=6.557
NC_035104.1	10717354	.	G	A	.	.	MAF_INRAE=4.167;MAF_USDA=10.588
NC_035104.1	10717660	.	C	A	.	.	MAF_INRAE=27.215;MAF_USDA=10.0
NC_035104.1	10717693	.	C	T	.	.	MAF_INRAE=21.053
NC_035104.1	10717764	.	G	T	.	.	MAF_USDA=7.377
NC_035104.1	10717908	.	C	T	.	.	MAF_INRAE=9.494;MAF_USDA=12.353
NC_035104.1	10717974	.	C	T	.	.	MAF_USDA=1.639
NC_035104.1	10718016	.	T	C	.	.	MAF_INRAE=13.924;MAF_USDA=21.765
NC_035104.1	10718227	.	G	A	.	.	MAF_USDA=1.639
NC_035104.1	10718257	.	T	A	.	.	MAF_USDA=2.083
NC_035104.1	10718395	.	T	C	.	.	MAF_USDA=6.034
NC_035104.1	10718419	.	A	T	.	.	MAF_INRAE=20.833;MAF_USDA=27.976
NC_035104.1	10718482	.	C	T	.	.	MAF_USDA=1.667
NC_035104.1	10718546	.	C	T	.	.	MAF_USDA=9.016
NC_035104.1	10718582	.	G	T	.	.	MAF_INRAE=8.861
NC_035104.1	10718584	.	A	G	.	.	MAF_INRAE=18.333;MAF_USDA=8.333
NC_035104.1	10718597	.	A	G	.	.	MAF_USDA=5.738
NC_035104.1	10718602	.	G	A	.	.	MAF_USDA=6.25
NC_035104.1	10718603	.	C	T	.	.	MAF_USDA=9.016
NC_035104.1	10718604	.	G	A	.	.	MAF_INRAE=11.667;MAF_USDA=8.824
NC_035104.1	10718609	.	C	T	.	.	MAF_INRAE=10.833;MAF_USDA=2.083
NC_035104.1	10718611	.	A	G	.	.	MAF_USDA=2.459
NC_035104.1	10718612	.	G	A	.	.	MAF_INRAE=9.494;MAF_USDA=7.647
NC_035104.1	10718617	.	G	A	.	.	MAF_INRAE=5.696
NC_035104.1	10718624	.	A	T	.	.	MAF_USDA=14.583
NC_035104.1	10718628	.	G	A	.	.	MAF_INRAE=20.833;MAF_USDA=31.967
NC_035104.1	10718644	.	C	A	.	.	MAF_INRAE=5.833;MAF_USDA=4.918
NC_035104.1	10718653	.	T	G	.	.	MAF_USDA=2.459
NC_035104.1	10718654	.	C	G	.	.	MAF_USDA=2.459
NC_035104.1	10718666	.	G	A	.	.	MAF_USDA=3.279
NC_035104.1	10718667	.	C	A	.	.	MAF_USDA=2.459
NC_035104.1	10718686	.	G	T	.	.	MAF_USDA=8.333
NC_035104.1	10718701	.	C	G	.	.	MAF_INRAE=8.861;MAF_USDA=8.235
NC_035104.1	10718717	.	T	C	.	.	MAF_INRAE=27.215;MAF_USDA=32.941
NC_035104.1	10718810	.	A	C	.	.	MAF_USDA=5.738
NC_035104.1	10718824	.	T	G	.	.	MAF_USDA=1.639
NC_035104.1	10718833	.	C	A	.	.	MAF_INRAE=5.063
NC_035104.1	10718837	.	C	G	.	.	MAF_USDA=2.083
NC_035104.1	10719014	.	A	G	.	.	MAF_USDA=1.639
NC_035104.1	10719157	.	T	G,C	.	.	MAF_INRAE=31.579
NC_035104.1	10719208	.	A	G	.	.	MAF_USDA=4.918
NC_035104.1	10719222	.	A	C	.	.	MAF_INRAE=37.342;MAF_USDA=30.0
NC_035104.1	10719296	.	A	T	.	.	MAF_INRAE=29.114;MAF_USDA=37.059
NC_035104.1	10719356	.	G	A	.	.	MAF_INRAE=27.848;MAF_USDA=32.353
NC_035104.1	10719382	.	C	T	.	.	MAF_INRAE=27.848;MAF_USDA=32.353
NC_035104.1	10719411	.	A	G	.	.	MAF_INRAE=27.848;MAF_USDA=32.353
NC_035104.1	10719603	.	C	T	.	.	MAF_INRAE=37.975;MAF_USDA=30.0
NC_035104.1	10719642	.	A	G	.	.	MAF_INRAE=37.975;MAF_USDA=28.824
NC_035104.1	10719650	.	C	A	.	.	MAF_INRAE=10.0
NC_035104.1	10719801	.	C	T	.	.	MAF_USDA=1.176
NC_035104.1	10719809	.	A	G	.	.	MAF_INRAE=15.789;MAF_USDA=37.059
NC_035104.1	10719964	.	G	T	.	.	MAF_USDA=3.448
NC_035104.1	10720153	.	C	T	.	.	MAF_INRAE=15.789;MAF_USDA=33.333
NC_035104.1	10720160	.	C	A	.	.	MAF_INRAE=10.526;MAF_USDA=25.0
NC_035104.1	10720181	.	C	T	.	.	MAF_INRAE=5.263;MAF_USDA=21.739
NC_035104.1	10720305	.	G	T	.	.	MAF_INRAE=26.316;MAF_USDA=12.5
NC_035104.1	10720995	.	C	T	.	.	MAF_USDA=29.167
NC_035104.1	10721107	.	C	T	.	.	MAF_USDA=35.417
NC_035104.1	10721125	.	G	T	.	.	MAF_USDA=12.5
NC_035104.1	10721166	.	C	T	.	.	MAF_USDA=31.25
NC_035104.1	10721297	.	C	T	.	.	MAF_USDA=4.167
NC_035104.1	10721319	.	A	C	.	.	MAF_USDA=2.083
NC_035104.1	10721355	.	C	T	.	.	MAF_INRAE=7.895;MAF_USDA=24.706
NC_035104.1	10721420	.	G	T	.	.	MAF_USDA=5.738
NC_035104.1	10721443	.	T	C	.	.	MAF_INRAE=27.848;MAF_USDA=10.0
NC_035104.1	10721475	.	T	G	.	.	MAF_INRAE=36.709;MAF_USDA=38.235
NC_035104.1	10721484	.	A	T	.	.	MAF_USDA=5.738
NC_035104.1	10721578	.	T	G	.	.	MAF_INRAE=41.139;MAF_USDA=15.882
NC_035104.1	10721600	.	G	A	.	.	MAF_USDA=2.459
NC_035104.1	10721601	.	T	A	.	.	MAF_USDA=2.459
NC_035104.1	10721656	.	C	T	.	.	MAF_INRAE=8.228;MAF_USDA=5.882
NC_035104.1	10721750	.	C	T	.	.	MAF_USDA=1.639
NC_035104.1	10721786	.	G	C	.	.	MAF_INRAE=27.848;MAF_USDA=31.765
NC_035104.1	10721791	.	C	T	.	.	MAF_INRAE=27.848;MAF_USDA=31.765
NC_035104.1	10721806	.	C	T	.	.	MAF_INRAE=8.861
NC_035104.1	10721873	.	G	C	.	.	MAF_USDA=4.918
NC_035104.1	10721983	.	T	C	.	.	MAF_USDA=4.918
NC_035104.1	10722035	.	C	T	.	.	MAF_INRAE=29.114;MAF_USDA=34.94
NC_035104.1	10722089	.	T	G	.	.	MAF_USDA=4.918
NC_035104.1	10722151	.	G	A	.	.	MAF_INRAE=14.167;MAF_USDA=8.333
NC_035104.1	10722175	.	G	C	.	.	MAF_INRAE=10.127;MAF_USDA=7.647
NC_035104.1	10722396	.	G	T	.	.	MAF_USDA=1.176
NC_035104.1	10722476	.	T	A	.	.	MAF_USDA=11.765
NC_035104.1	10722482	.	A	T	.	.	MAF_USDA=3.529
NC_035104.1	10722543	.	A	G	.	.	MAF_USDA=4.918
NC_035104.1	10722551	.	T	C	.	.	MAF_INRAE=5.263;MAF_USDA=18.75
NC_035104.1	10722671	.	T	G	.	.	MAF_INRAE=13.333;MAF_USDA=8.333
NC_035104.1	10722686	.	C	T	.	.	MAF_USDA=1.639
NC_035104.1	10722705	.	T	A	.	.	MAF_INRAE=20.253;MAF_USDA=12.941
NC_035104.1	10722729	.	G	A	.	.	MAF_USDA=2.459
NC_035104.1	10722735	.	G	A	.	.	MAF_INRAE=19.62;MAF_USDA=25.882
NC_035104.1	10722766	.	C	T	.	.	MAF_INRAE=5.0
NC_035104.1	10722792	.	C	T	.	.	MAF_INRAE=8.861
NC_035104.1	10722891	.	A	C	.	.	MAF_INRAE=6.329;MAF_USDA=15.294
NC_035104.1	10722932	.	C	T	.	.	MAF_INRAE=18.354;MAF_USDA=34.118
NC_035104.1	10723009	.	C	T	.	.	MAF_USDA=5.738
NC_035104.1	10723013	.	A	G	.	.	MAF_INRAE=5.263;MAF_USDA=10.0
NC_035104.1	10723033	.	C	A	.	.	MAF_USDA=4.918
NC_035104.1	10723171	.	G	A	.	.	MAF_INRAE=18.354;MAF_USDA=24.118
NC_035104.1	10723265	.	A	T	.	.	MAF_INRAE=5.696;MAF_USDA=9.524
NC_035104.1	10723291	.	T	A	.	.	MAF_USDA=4.918
NC_035104.1	10723308	.	C	T	.	.	MAF_INRAE=10.526;MAF_USDA=16.471
NC_035104.1	10723311	.	C	A	.	.	MAF_USDA=4.918
NC_035104.1	10723320	.	G	A	.	.	MAF_USDA=4.118
NC_035104.1	10723349	.	C	T	.	.	MAF_USDA=2.459
NC_035104.1	10723370	.	C	A	.	.	MAF_USDA=8.333
NC_035104.1	10723371	.	T	G	.	.	MAF_USDA=4.918
NC_035104.1	10723403	.	G	A	.	.	MAF_INRAE=41.139;MAF_USDA=16.471
NC_035104.1	10723476	.	A	G	.	.	MAF_USDA=5.738
NC_035104.1	10723497	.	A	G	.	.	MAF_USDA=3.279
NC_035104.1	10723578	.	C	T	.	.	MAF_USDA=2.459
NC_035104.1	10723714	.	T	A	.	.	MAF_INRAE=9.494;MAF_USDA=3.529
NC_035104.1	10723808	.	G	C	.	.	MAF_USDA=5.882
NC_035104.1	10723826	.	G	A	.	.	MAF_USDA=1.639
NC_035104.1	10723899	.	T	C	.	.	MAF_USDA=6.557
NC_035104.1	10723934	.	C	G	.	.	MAF_USDA=5.294
NC_035104.1	10723960	.	C	T	.	.	MAF_INRAE=2.632;MAF_USDA=24.118
NC_035104.1	10723964	.	G	A	.	.	MAF_INRAE=10.526;MAF_USDA=5.294
NC_035104.1	10724016	.	T	C	.	.	MAF_USDA=5.738
NC_035104.1	10724032	.	T	C	.	.	MAF_USDA=7.377
NC_035104.1	10724090	.	G	A	.	.	MAF_INRAE=10.526;MAF_USDA=16.667
NC_035104.1	10724091	.	A	C	.	.	MAF_INRAE=5.263
NC_035104.1	10724143	.	C	A	.	.	MAF_USDA=1.639
NC_035104.1	10724153	.	G	T	.	.	MAF_USDA=8.333
NC_035104.1	10724155	.	A	T	.	.	MAF_INRAE=5.263;MAF_USDA=26.471
NC_035104.1	10724645	.	G	A	.	.	MAF_INRAE=10.526
NC_035104.1	10725805	.	G	T	.	.	MAF_USDA=13.043
NC_035104.1	10726020	.	C	T	.	.	MAF_INRAE=5.263;MAF_USDA=18.75
NC_035104.1	10726120	.	G	A	.	.	MAF_USDA=1.639
NC_035104.1	10726192	.	C	T	.	.	MAF_INRAE=38.608;MAF_USDA=30.0
NC_035104.1	10726337	.	A	G	.	.	MAF_INRAE=20.253;MAF_USDA=13.529
NC_035104.1	10726345	.	T	A	.	.	MAF_USDA=4.918
NC_035104.1	10726346	.	T	G	.	.	MAF_USDA=4.918
NC_035104.1	10726351	.	G	A	.	.	MAF_INRAE=27.215;MAF_USDA=10.0
NC_035104.1	10726356	.	G	T	.	.	MAF_INRAE=27.215;MAF_USDA=10.0
NC_035104.1	10726464	.	A	G	.	.	MAF_INRAE=8.861;MAF_USDA=7.059
NC_035104.1	10726557	.	G	A	.	.	MAF_INRAE=19.62;MAF_USDA=23.529
NC_035104.1	10726563	.	G	A	.	.	MAF_INRAE=10.759;MAF_USDA=3.529
NC_035104.1	10726590	.	T	G	.	.	MAF_INRAE=19.62;MAF_USDA=27.059
NC_035104.1	10726684	.	T	C	.	.	MAF_USDA=2.459
NC_035104.1	10726890	.	T	G	.	.	MAF_USDA=1.639
NC_035104.1	10726913	.	G	A	.	.	MAF_INRAE=5.0;MAF_USDA=5.738
NC_035104.1	10727017	.	C	T	.	.	MAF_INRAE=6.667;MAF_USDA=6.557
NC_035104.1	10727023	.	C	T	.	.	MAF_INRAE=19.62;MAF_USDA=30.588
NC_035104.1	10727123	.	G	A	.	.	MAF_INRAE=37.342
NC_035104.1	10727169	.	G	C	.	.	MAF_INRAE=6.329
NC_035104.1	10727186	.	G	A	.	.	MAF_USDA=4.918
NC_035104.1	10727188	.	A	C	.	.	MAF_USDA=4.918
NC_035104.1	10727230	.	T	C	.	.	MAF_USDA=1.639
NC_035104.1	10727264	.	A	C	.	.	MAF_USDA=1.667
NC_035104.1	10727289	.	C	T	.	.	MAF_USDA=34.524
NC_035104.1	10727348	.	C	A	.	.	MAF_INRAE=19.62;MAF_USDA=21.765
NC_035104.1	10727366	.	A	C	.	.	MAF_USDA=6.25
NC_035104.1	10727397	.	C	T	.	.	MAF_INRAE=6.329
NC_035104.1	10727438	.	G	A	.	.	MAF_USDA=1.639
NC_035104.1	10727472	.	A	T	.	.	MAF_USDA=25.0
NC_035104.1	10727488	.	T	A	.	.	MAF_USDA=8.824
NC_035104.1	10727627	.	T	A	.	.	MAF_USDA=2.353
NC_035104.1	10727666	.	C	T	.	.	MAF_INRAE=17.5;MAF_USDA=11.475
NC_035104.1	10727741	.	A	C	.	.	MAF_INRAE=38.608;MAF_USDA=40.0
NC_035104.1	10727751	.	G	C	.	.	MAF_INRAE=6.329;MAF_USDA=10.588
NC_035104.1	10727767	.	T	G	.	.	MAF_USDA=7.377
NC_035104.1	10727839	.	C	T	.	.	MAF_USDA=1.639
NC_035104.1	10727844	.	G	T	.	.	MAF_INRAE=38.608;MAF_USDA=40.588
NC_035104.1	10727852	.	C	T	.	.	MAF_USDA=7.377
NC_035104.1	10727940	.	C	T	.	.	MAF_INRAE=27.848;MAF_USDA=10.0
NC_035104.1	10727997	.	A	G	.	.	MAF_INRAE=28.481;MAF_USDA=17.647
NC_035104.1	10728020	.	A	G	.	.	MAF_INRAE=28.481;MAF_USDA=33.333
NC_035104.1	10728022	.	T	C	.	.	MAF_INRAE=25.833;MAF_USDA=33.333
NC_035104.1	10728024	.	C	A	.	.	MAF_INRAE=25.833;MAF_USDA=33.333
NC_035104.1	10728106	.	T	G	.	.	MAF_INRAE=38.608;MAF_USDA=40.0
NC_035104.1	10728109	.	C	T	.	.	MAF_INRAE=10.127;MAF_USDA=3.529
NC_035104.1	10728128	.	C	T	.	.	MAF_INRAE=10.127;MAF_USDA=3.529
NC_035104.1	10728168	.	C	T	.	.	MAF_USDA=2.459
NC_035104.1	10728187	.	A	T	.	.	MAF_INRAE=5.0
NC_035104.1	10728209	.	G	A	.	.	MAF_USDA=1.639
NC_035104.1	10728244	.	G	A	.	.	MAF_INRAE=10.0
NC_035104.1	10728250	.	C	A	.	.	MAF_USDA=15.294
NC_035104.1	10728368	.	C	T	.	.	MAF_INRAE=10.526
NC_035104.1	10728397	.	TCCCCCCT	TCCCCCCC	.	.	MAF_USDA=16.667
NC_035104.1	10728404	.	T	C	.	.	MAF_INRAE=47.368
NC_035104.1	10728476	.	A	C	.	.	MAF_INRAE=5.263
NC_035104.1	10728512	.	A	T	.	.	MAF_USDA=17.059
NC_035104.1	10728518	.	T	A	.	.	MAF_USDA=1.639
NC_035104.1	10728568	.	A	T	.	.	MAF_INRAE=18.333
NC_035104.1	10728592	.	A	T	.	.	MAF_INRAE=10.759;MAF_USDA=3.529
NC_035104.1	10728670	.	T	A	.	.	MAF_INRAE=17.5;MAF_USDA=11.475
NC_035104.1	10728693	.	T	C	.	.	MAF_INRAE=6.667;MAF_USDA=6.557
NC_035104.1	10728721	.	C	T	.	.	MAF_USDA=1.639
NC_035104.1	10728895	.	C	A	.	.	MAF_INRAE=6.329;MAF_USDA=10.0
NC_035104.1	10728940	.	A	G	.	.	MAF_USDA=18.824
NC_035104.1	10728952	.	T	A	.	.	MAF_INRAE=38.608;MAF_USDA=41.765
NC_035104.1	10729017	.	A	G	.	.	MAF_INRAE=47.368;MAF_USDA=47.059
NC_035104.1	10729088	.	G	T	.	.	MAF_USDA=8.824
NC_035104.1	10729097	.	C	A	.	.	MAF_INRAE=41.139;MAF_USDA=39.412
NC_035104.1	10729155	.	A	C	.	.	MAF_USDA=19.412
NC_035104.1	10729167	.	G	A	.	.	MAF_INRAE=37.975;MAF_USDA=41.176
NC_035104.1	10729182	.	C	T	.	.	MAF_INRAE=27.848;MAF_USDA=17.059
NC_035104.1	10729228	.	C	A	.	.	MAF_USDA=12.295
NC_035104.1	10729261	.	G	A	.	.	MAF_INRAE=39.241;MAF_USDA=40.0
NC_035104.1	10729320	.	T	C	.	.	MAF_INRAE=47.468;MAF_USDA=28.824
NC_035104.1	10729378	.	A	G	.	.	MAF_USDA=11.475
NC_035104.1	10729460	.	A	C	.	.	MAF_INRAE=21.053;MAF_USDA=33.529
NC_035104.1	10729479	.	T	G	.	.	MAF_INRAE=9.494
NC_035104.1	10729487	.	T	A	.	.	MAF_INRAE=6.667;MAF_USDA=19.672
NC_035104.1	10729488	.	A	T	.	.	MAF_USDA=15.882
NC_035104.1	10729489	.	A	T	.	.	MAF_USDA=5.294
NC_035104.1	10729496	.	A	T	.	.	MAF_USDA=8.197
NC_035104.1	10729497	.	T	A	.	.	MAF_INRAE=10.127;MAF_USDA=10.0
NC_035104.1	10729498	.	G	T	.	.	MAF_USDA=9.836
NC_035104.1	10729628	.	G	T	.	.	MAF_USDA=16.471
NC_035104.1	10729665	.	G	A	.	.	MAF_INRAE=19.62;MAF_USDA=8.235
NC_035104.1	10729721	.	C	T	.	.	MAF_USDA=2.459
NC_035104.1	10729750	.	G	A	.	.	MAF_USDA=3.279
NC_035104.1	10729866	.	A	G	.	.	MAF_INRAE=17.5;MAF_USDA=11.475
NC_035104.1	10729947	.	C	T	.	.	MAF_INRAE=17.5;MAF_USDA=36.471
NC_035104.1	10729956	.	C	T	.	.	MAF_INRAE=22.785;MAF_USDA=49.412
NC_035104.1	10729991	.	G	A	.	.	MAF_INRAE=8.861
NC_035104.1	10730053	.	G	A	.	.	MAF_INRAE=23.418;MAF_USDA=50.0
NC_035104.1	10730059	.	G	A	.	.	MAF_INRAE=9.494;MAF_USDA=7.059
NC_035104.1	10730298	.	TGGGGG	TGGGGA	.	.	MAF_USDA=4.167
NC_035104.1	10730303	.	G	A	.	.	MAF_INRAE=9.494;MAF_USDA=26.667
NC_035104.1	10730334	.	T	C	.	.	MAF_INRAE=10.127;MAF_USDA=13.529
NC_035104.1	10730367	.	G	C	.	.	MAF_USDA=1.639
NC_035104.1	10730414	.	C	T	.	.	MAF_INRAE=10.127;MAF_USDA=2.941
NC_035104.1	10730509	.	T	A	.	.	MAF_INRAE=6.667;MAF_USDA=2.459
NC_035104.1	10730588	.	T	C	.	.	MAF_USDA=7.647
NC_035104.1	10730626	.	C	T	.	.	MAF_USDA=14.583
NC_035104.1	10730689	.	A	T	.	.	MAF_USDA=6.557
NC_035104.1	10730722	.	G	A	.	.	MAF_USDA=3.279
NC_035104.1	10730732	.	G	C	.	.	MAF_INRAE=8.228;MAF_USDA=25.294
NC_035104.1	10730849	.	T	G	.	.	MAF_INRAE=8.228;MAF_USDA=25.294
NC_035104.1	10730861	.	G	A	.	.	MAF_INRAE=8.228;MAF_USDA=26.471
NC_035104.1	10730906	.	G	C	.	.	MAF_INRAE=7.595;MAF_USDA=25.882
NC_035104.1	10730966	.	T	C	.	.	MAF_INRAE=8.228;MAF_USDA=25.294
NC_035104.1	10730972	.	G	A	.	.	MAF_USDA=11.475
NC_035104.1	10730980	.	A	T	.	.	MAF_USDA=10.656
NC_035104.1	10730984	.	C	T	.	.	MAF_INRAE=9.494;MAF_USDA=5.882
NC_035104.1	10730999	.	C	T	.	.	MAF_INRAE=8.228
NC_035104.1	10731018	.	G	A	.	.	MAF_INRAE=8.228;MAF_USDA=25.294
NC_035104.1	10731035	.	C	T	.	.	MAF_USDA=6.557
NC_035104.1	10731057	.	C	T	.	.	MAF_USDA=3.279
NC_035104.1	10731136	.	G	A	.	.	MAF_INRAE=10.127;MAF_USDA=3.529
NC_035104.1	10731219	.	G	A	.	.	MAF_INRAE=10.526;MAF_USDA=8.235
NC_035104.1	10731225	.	C	T	.	.	MAF_USDA=1.639
NC_035104.1	10731244	.	T	C	.	.	MAF_INRAE=8.228;MAF_USDA=25.294
NC_035104.1	10731253	.	G	T	.	.	MAF_INRAE=7.5;MAF_USDA=25.0
NC_035104.1	10731262	.	C	T	.	.	MAF_INRAE=8.228;MAF_USDA=25.294
NC_035104.1	10731291	.	A	G	.	.	MAF_INRAE=8.228;MAF_USDA=14.706
NC_035104.1	10731360	.	T	C	.	.	MAF_INRAE=8.228;MAF_USDA=24.706
NC_035104.1	10731392	.	T	A	.	.	MAF_INRAE=8.228;MAF_USDA=25.294
NC_035104.1	10731417	.	T	C	.	.	MAF_INRAE=8.228;MAF_USDA=26.471
NC_035104.1	10731421	.	A	C	.	.	MAF_INRAE=7.5;MAF_USDA=25.882
NC_035104.1	10731435	.	A	G	.	.	MAF_INRAE=8.228;MAF_USDA=31.25
NC_035104.1	10731441	.	G	A	.	.	MAF_USDA=5.882
NC_035104.1	10731458	.	C	T	.	.	MAF_INRAE=8.228;MAF_USDA=25.882
NC_035104.1	10731504	.	T	G	.	.	MAF_USDA=11.176
NC_035104.1	10731513	.	C	T	.	.	MAF_INRAE=12.5;MAF_USDA=6.557
NC_035104.1	10731523	.	T	G	.	.	MAF_USDA=6.471
NC_035104.1	10731528	.	A	G	.	.	MAF_USDA=7.647
NC_035104.1	10731565	.	G	T	.	.	MAF_USDA=1.639
NC_035104.1	10731575	.	G	C	.	.	MAF_INRAE=8.228;MAF_USDA=8.235
NC_035104.1	10731674	.	C	G	.	.	MAF_USDA=6.471
NC_035104.1	10731780	.	C	T	.	.	MAF_USDA=2.459
NC_035104.1	10731847	.	T	G	.	.	MAF_INRAE=34.81;MAF_USDA=33.529
NC_035104.1	10731884	.	G	T	.	.	MAF_USDA=2.459
NC_035104.1	10731902	.	G	T	.	.	MAF_USDA=11.475
NC_035104.1	10731905	.	A	T	.	.	MAF_USDA=3.279
NC_035104.1	10732037	.	C	T	.	.	MAF_USDA=1.786
NC_035104.1	10732081	.	T	C	.	.	MAF_INRAE=15.823;MAF_USDA=15.294
NC_035104.1	10732126	.	C	T	.	.	MAF_USDA=2.459
NC_035104.1	10732172	.	G	A	.	.	MAF_USDA=16.471
NC_035104.1	10732202	.	C	A	.	.	MAF_INRAE=8.228;MAF_USDA=8.235
NC_035104.1	10732206	.	G	C	.	.	MAF_INRAE=7.595;MAF_USDA=9.016
NC_035104.1	10732222	.	G	A	.	.	MAF_USDA=10.0
NC_035104.1	10732234	.	C	T	.	.	MAF_USDA=10.588
NC_035104.1	10732253	.	A	T	.	.	MAF_USDA=10.0
NC_035104.1	10732307	.	T	G	.	.	MAF_INRAE=35.443;MAF_USDA=34.706
NC_035104.1	10732317	.	C	A	.	.	MAF_INRAE=8.228;MAF_USDA=8.235
NC_035104.1	10732384	.	G	A	.	.	MAF_USDA=11.176
NC_035104.1	10732393	.	G	A	.	.	MAF_INRAE=10.127;MAF_USDA=3.529
NC_035104.1	10732450	.	C	G	.	.	MAF_INRAE=8.228;MAF_USDA=8.235
NC_035104.1	10732456	.	C	A	.	.	MAF_INRAE=26.582;MAF_USDA=4.706
NC_035104.1	10732458	.	C	T	.	.	MAF_INRAE=27.215;MAF_USDA=11.765
NC_035104.1	10732460	.	G	A	.	.	MAF_INRAE=8.228;MAF_USDA=8.235
NC_035104.1	10732480	.	G	A	.	.	MAF_USDA=2.459
NC_035104.1	10732485	.	T	C	.	.	MAF_INRAE=8.228;MAF_USDA=8.235
NC_035104.1	10732517	.	C	A	.	.	MAF_INRAE=8.228;MAF_USDA=7.647
NC_035104.1	10732519	.	C	T	.	.	MAF_USDA=3.279
NC_035104.1	10732545	.	C	T	.	.	MAF_INRAE=27.215;MAF_USDA=44.643
NC_035104.1	10732574	.	G	A	.	.	MAF_INRAE=8.228;MAF_USDA=8.333
NC_035104.1	10732585	.	G	A	.	.	MAF_USDA=1.639
NC_035104.1	10732594	.	G	A	.	.	MAF_USDA=5.882
NC_035104.1	10732628	.	T	C	.	.	MAF_INRAE=8.228;MAF_USDA=8.235
NC_035104.1	10732633	.	T	A	.	.	MAF_INRAE=8.228;MAF_USDA=8.235
NC_035104.1	10732646	.	C	T	.	.	MAF_USDA=5.882
NC_035104.1	10732670	.	C	T	.	.	MAF_INRAE=8.228;MAF_USDA=12.941
NC_035104.1	10732694	.	T	A	.	.	MAF_INRAE=25.949;MAF_USDA=42.941
NC_035104.1	10732731	.	G	C	.	.	MAF_INRAE=25.949;MAF_USDA=42.353
NC_035104.1	10732814	.	T	C	.	.	MAF_INRAE=25.949;MAF_USDA=47.059
NC_035104.1	10732913	.	C	T	.	.	MAF_INRAE=8.228;MAF_USDA=8.333
NC_035104.1	10732919	.	A	C	.	.	MAF_INRAE=8.228;MAF_USDA=8.333
NC_035104.1	10732953	.	G	C	.	.	MAF_INRAE=8.228;MAF_USDA=8.824
NC_035104.1	10732981	.	C	A	.	.	MAF_INRAE=25.316;MAF_USDA=47.059
NC_035104.1	10733054	.	C	A	.	.	MAF_USDA=3.529
NC_035104.1	10733136	.	G	T	.	.	MAF_USDA=3.279
NC_035104.1	10733288	.	A	C	.	.	MAF_INRAE=8.228;MAF_USDA=8.434
NC_035104.1	10733328	.	A	G	.	.	MAF_INRAE=8.228;MAF_USDA=8.235
NC_035104.1	10733389	.	A	T	.	.	MAF_INRAE=8.228;MAF_USDA=5.882
NC_035104.1	10733441	.	G	A	.	.	MAF_INRAE=9.167;MAF_USDA=2.459
NC_035104.1	10733489	.	T	C	.	.	MAF_INRAE=8.228;MAF_USDA=8.235
NC_035104.1	10733510	.	A	G	.	.	MAF_USDA=2.459
NC_035104.1	10733561	.	A	G	.	.	MAF_INRAE=6.962;MAF_USDA=8.824
NC_035104.1	10733632	.	C	A	.	.	MAF_INRAE=11.667;MAF_USDA=28.689
NC_035104.1	10733691	.	C	T	.	.	MAF_USDA=11.176
NC_035104.1	10733726	.	C	T	.	.	MAF_INRAE=9.167;MAF_USDA=2.459
NC_035104.1	10733755	.	C	T	.	.	MAF_USDA=2.459
NC_035104.1	10733777	.	T	A	.	.	MAF_INRAE=8.228;MAF_USDA=6.471
NC_035104.1	10733809	.	T	C	.	.	MAF_USDA=11.176
NC_035104.1	10733823	.	A	C	.	.	MAF_INRAE=8.228;MAF_USDA=6.471
NC_035104.1	10733824	.	G	A	.	.	MAF_INRAE=7.5;MAF_USDA=6.471
NC_035104.1	10733855	.	T	A	.	.	MAF_USDA=11.176
NC_035104.1	10733914	.	A	C	.	.	MAF_INRAE=8.228;MAF_USDA=7.059
NC_035104.1	10733962	.	G	T	.	.	MAF_USDA=1.667
NC_035104.1	10734141	.	T	A	.	.	MAF_INRAE=25.949;MAF_USDA=45.294
NC_035104.1	10734162	.	A	G	.	.	MAF_INRAE=37.5;MAF_USDA=41.667
NC_035104.1	10734229	.	A	C	.	.	MAF_INRAE=8.228;MAF_USDA=7.059
NC_035104.1	10734280	.	T	C	.	.	MAF_INRAE=15.833;MAF_USDA=22.353
NC_035104.1	10734293	.	T	A	.	.	MAF_INRAE=8.228;MAF_USDA=5.882
NC_035104.1	10734391	.	T	A	.	.	MAF_USDA=4.098
NC_035104.1	10734404	.	C	A	.	.	MAF_USDA=10.588
NC_035104.1	10734538	.	T	C	.	.	MAF_USDA=3.529
NC_035104.1	10734585	.	A	G	.	.	MAF_INRAE=13.333;MAF_USDA=22.353
NC_035104.1	10734609	.	A	G	.	.	MAF_INRAE=13.333;MAF_USDA=32.353
NC_035104.1	10734634	.	G	A	.	.	MAF_INRAE=8.228;MAF_USDA=5.882
NC_035104.1	10734724	.	G	A	.	.	MAF_INRAE=12.5;MAF_USDA=9.016
NC_035104.1	10734727	.	T	C	.	.	MAF_INRAE=5.0;MAF_USDA=4.918
NC_035104.1	10734797	.	G	A	.	.	MAF_INRAE=7.595;MAF_USDA=5.738
NC_035104.1	10734820	.	A	G	.	.	MAF_USDA=10.588
NC_035104.1	10734999	.	A	T	.	.	MAF_INRAE=6.667
NC_035104.1	10735079	.	A	C	.	.	MAF_USDA=1.639
NC_035104.1	10735124	.	G	A	.	.	MAF_USDA=1.639
NC_035104.1	10735135	.	T	C	.	.	MAF_INRAE=8.861;MAF_USDA=3.529
NC_035104.1	10735160	.	A	G	.	.	MAF_INRAE=8.228;MAF_USDA=7.647
NC_035104.1	10735182	.	A	T	.	.	MAF_USDA=11.176
NC_035104.1	10735207	.	C	T	.	.	MAF_INRAE=7.595;MAF_USDA=6.471
NC_035104.1	10735236	.	T	C	.	.	MAF_INRAE=8.228;MAF_USDA=6.471
NC_035104.1	10735255	.	G	A	.	.	MAF_INRAE=12.5;MAF_USDA=9.836
NC_035104.1	10735350	.	G	T	.	.	MAF_INRAE=8.228;MAF_USDA=5.882
NC_035104.1	10735376	.	G	A	.	.	MAF_USDA=1.639
NC_035104.1	10735474	.	A	C	.	.	MAF_USDA=2.083
NC_035104.1	10735475	.	A	C	.	.	MAF_USDA=1.639
NC_035104.1	10735503	.	T	C	.	.	MAF_INRAE=13.333;MAF_USDA=11.475
NC_035104.1	10735527	.	G	A	.	.	MAF_USDA=9.836
NC_035104.1	10735555	.	C	T	.	.	MAF_INRAE=4.167
NC_035104.1	10735606	.	C	T	.	.	MAF_INRAE=14.167;MAF_USDA=8.333
NC_035104.1	10735716	.	C	A	.	.	MAF_INRAE=6.667;MAF_USDA=4.098
NC_035104.1	10735756	.	G	A	.	.	MAF_INRAE=8.228;MAF_USDA=6.471
NC_035104.1	10735817	.	A	G	.	.	MAF_USDA=7.059
NC_035104.1	10735886	.	C	T	.	.	MAF_USDA=1.176
NC_035104.1	10735915	.	T	C	.	.	MAF_INRAE=10.833
NC_035104.1	10735974	.	G	A	.	.	MAF_USDA=2.083
NC_035104.1	10736019	.	C	T	.	.	MAF_USDA=43.75
NC_035104.1	10736055	.	C	T	.	.	MAF_USDA=43.75
NC_035104.1	10736156	.	C	T	.	.	MAF_USDA=2.083
NC_035104.1	10736181	.	G	T	.	.	MAF_USDA=7.647
NC_035104.1	10736184	.	A	G	.	.	MAF_USDA=11.765
NC_035104.1	10736232	.	C	G	.	.	MAF_INRAE=31.579;MAF_USDA=45.294
NC_035104.1	10736265	.	A	C	.	.	MAF_USDA=3.279
NC_035104.1	10736299	.	A	T	.	.	MAF_INRAE=27.215
NC_035104.1	10736300	.	T	A	.	.	MAF_INRAE=21.053
NC_035104.1	10736471	.	G	T	.	.	MAF_INRAE=4.167
NC_035104.1	10736517	.	G	T	.	.	MAF_INRAE=8.228;MAF_USDA=6.471
NC_035104.1	10736612	.	C	A	.	.	MAF_USDA=3.529
NC_035104.1	10736615	.	C	T	.	.	MAF_INRAE=8.228;MAF_USDA=10.417
NC_035104.1	10736617	.	G	A	.	.	MAF_INRAE=35.443;MAF_USDA=45.882
NC_035104.1	10736618	.	C	T	.	.	MAF_USDA=8.235
NC_035104.1	10736633	.	A	G	.	.	MAF_INRAE=8.228;MAF_USDA=8.333
NC_035104.1	10736636	.	G	T	.	.	MAF_INRAE=10.526
NC_035104.1	10736690	.	G	C	.	.	MAF_INRAE=8.228;MAF_USDA=6.471
NC_035104.1	10736732	.	C	A	.	.	MAF_INRAE=8.228;MAF_USDA=5.294
NC_035104.1	10736733	.	C	A	.	.	MAF_INRAE=7.5
NC_035104.1	10736790	.	T	C	.	.	MAF_INRAE=8.228;MAF_USDA=7.143
NC_035104.1	10736816	.	G	A	.	.	MAF_INRAE=10.127;MAF_USDA=2.976
NC_035104.1	10736949	.	A	T	.	.	MAF_INRAE=8.228;MAF_USDA=6.471
NC_035104.1	10737018	.	T	A	.	.	MAF_INRAE=8.228;MAF_USDA=6.471
NC_035104.1	10737033	.	A	C	.	.	MAF_INRAE=35.443;MAF_USDA=18.452
NC_035104.1	10737114	.	T	G	.	.	MAF_INRAE=8.228;MAF_USDA=6.471
NC_035104.1	10737142	.	A	G	.	.	MAF_INRAE=10.127;MAF_USDA=3.529
NC_035104.1	10737144	.	G	A	.	.	MAF_INRAE=8.228;MAF_USDA=6.471
NC_035104.1	10737154	.	A	G	.	.	MAF_INRAE=10.526;MAF_USDA=4.098
NC_035104.1	10737168	.	T	C	.	.	MAF_INRAE=8.228;MAF_USDA=6.471
NC_035104.1	10737210	.	C	G	.	.	MAF_INRAE=29.167;MAF_USDA=48.824
NC_035104.1	10737221	.	G	C	.	.	MAF_INRAE=4.167
NC_035104.1	10737394	.	A	C	.	.	MAF_INRAE=5.0;MAF_USDA=1.639
NC_035104.1	10737403	.	C	T	.	.	MAF_INRAE=5.0;MAF_USDA=1.639
NC_035104.1	10737428	.	G	A	.	.	MAF_INRAE=8.228;MAF_USDA=6.471
NC_035104.1	10737574	.	T	C	.	.	MAF_USDA=3.279
NC_035104.1	10737575	.	C	T	.	.	MAF_INRAE=8.333;MAF_USDA=2.459
NC_035104.1	10737595	.	A	G	.	.	MAF_INRAE=8.228;MAF_USDA=6.471
NC_035104.1	10737628	.	A	T	.	.	MAF_INRAE=36.709;MAF_USDA=42.941
NC_035104.1	10737653	.	C	A	.	.	MAF_INRAE=8.228;MAF_USDA=4.918
NC_035104.1	10737716	.	T	C	.	.	MAF_INRAE=8.228;MAF_USDA=6.471
NC_035104.1	10737759	.	T	C	.	.	MAF_INRAE=8.228;MAF_USDA=6.471
NC_035104.1	10737840	.	G	T	.	.	MAF_INRAE=36.076;MAF_USDA=42.941
NC_035104.1	10737850	.	T	C	.	.	MAF_INRAE=27.215;MAF_USDA=50.0
NC_035104.1	10737851	.	G	T	.	.	MAF_INRAE=8.333;MAF_USDA=6.471
NC_035104.1	10737907	.	C	T	.	.	MAF_USDA=5.294
NC_035104.1	10737966	.	G	C	.	.	MAF_USDA=8.333
NC_035104.1	10737994	.	T	G	.	.	MAF_INRAE=5.0;MAF_USDA=5.882
NC_035104.1	10738003	.	A	G	.	.	MAF_USDA=5.882
NC_035104.1	10738057	.	C	T	.	.	MAF_USDA=5.357
NC_035104.1	10738082	.	T	C	.	.	MAF_USDA=6.024
NC_035104.1	10738842	.	A	G	.	.	MAF_USDA=4.706
NC_035104.1	10738868	.	A	T	.	.	MAF_INRAE=8.228;MAF_USDA=5.952
NC_035104.1	10738940	.	T	A	.	.	MAF_INRAE=8.228;MAF_USDA=6.471
NC_035104.1	10738953	.	C	G	.	.	MAF_USDA=10.656
NC_035104.1	10738960	.	T	A	.	.	MAF_USDA=6.471
NC_035104.1	10738961	.	G	T	.	.	MAF_USDA=16.471
NC_035104.1	10738962	.	T	G	.	.	MAF_USDA=10.417
NC_035104.1	10738967	.	G	C	.	.	MAF_INRAE=8.228;MAF_USDA=6.471
NC_035104.1	10738969	.	A	G	.	.	MAF_INRAE=14.167;MAF_USDA=8.333
NC_035104.1	10738984	.	T	G	.	.	MAF_INRAE=27.215;MAF_USDA=11.765
NC_035104.1	10739003	.	T	A	.	.	MAF_INRAE=5.0;MAF_USDA=1.639
NC_035104.1	10739116	.	C	T	.	.	MAF_INRAE=8.228;MAF_USDA=6.471
NC_035104.1	10739145	.	G	A	.	.	MAF_INRAE=8.228;MAF_USDA=10.417
NC_035104.1	10739148	.	A	G	.	.	MAF_INRAE=7.5;MAF_USDA=10.417
NC_035104.1	10739155	.	G	A	.	.	MAF_INRAE=8.228;MAF_USDA=6.471
NC_035104.1	10739188	.	A	G	.	.	MAF_INRAE=8.228;MAF_USDA=6.471
NC_035104.1	10739201	.	C	T	.	.	MAF_INRAE=36.709;MAF_USDA=41.765
NC_035104.1	10739202	.	G	A	.	.	MAF_INRAE=8.228;MAF_USDA=7.059
NC_035104.1	10739239	.	T	C	.	.	MAF_INRAE=8.228;MAF_USDA=6.471
NC_035104.1	10739295	.	T	A	.	.	MAF_INRAE=4.167
NC_035104.1	10739330	.	G	A	.	.	MAF_INRAE=8.228;MAF_USDA=6.471
NC_035104.1	10739395	.	T	G	.	.	MAF_INRAE=8.228;MAF_USDA=6.548
NC_035104.1	10739417	.	T	C	.	.	MAF_INRAE=8.228;MAF_USDA=7.143
NC_035104.1	10739431	.	G	T	.	.	MAF_USDA=2.5
NC_035104.1	10739588	.	C	A	.	.	MAF_USDA=16.667
NC_035104.1	10739767	.	C	A	.	.	MAF_INRAE=8.228;MAF_USDA=6.548
NC_035104.1	10739784	.	T	A	.	.	MAF_INRAE=8.228;MAF_USDA=6.471
NC_035104.1	10739793	.	G	A	.	.	MAF_INRAE=7.595;MAF_USDA=7.647
NC_035104.1	10740059	.	T	C	.	.	MAF_INRAE=7.595;MAF_USDA=6.471
NC_035104.1	10740061	.	C	A	.	.	MAF_INRAE=7.5;MAF_USDA=7.059
NC_035104.1	10740208	.	G	T	.	.	MAF_INRAE=27.215;MAF_USDA=43.529
NC_035104.1	10740415	.	A	G	.	.	MAF_INRAE=8.228;MAF_USDA=7.059
NC_035104.1	10740428	.	T	C	.	.	MAF_INRAE=8.228;MAF_USDA=7.059
NC_035104.1	10740492	.	C	G	.	.	MAF_INRAE=5.263;MAF_USDA=16.667
NC_035104.1	10740769	.	G	A	.	.	MAF_INRAE=8.228;MAF_USDA=7.647
NC_035104.1	10740802	.	G	A	.	.	MAF_INRAE=8.228;MAF_USDA=7.647
NC_035104.1	10740942	.	T	C	.	.	MAF_INRAE=15.19;MAF_USDA=8.235
NC_035104.1	10740961	.	C	G	.	.	MAF_INRAE=8.861
NC_035104.1	10741039	.	G	A	.	.	MAF_INRAE=27.215;MAF_USDA=37.647
NC_035104.1	10741041	.	C	T	.	.	MAF_USDA=5.294
NC_035104.1	10741089	.	C	T	.	.	MAF_INRAE=6.667;MAF_USDA=9.412
NC_035104.1	10741528	.	C	T	.	.	MAF_INRAE=37.975;MAF_USDA=18.75
NC_035104.1	10741536	.	G	T	.	.	MAF_INRAE=8.861;MAF_USDA=3.529
NC_035104.1	10741558	.	G	A	.	.	MAF_INRAE=10.127;MAF_USDA=3.529
NC_035104.1	10741582	.	A	T	.	.	MAF_INRAE=19.62;MAF_USDA=19.412
NC_035104.1	10741679	.	C	T	.	.	MAF_INRAE=42.405;MAF_USDA=31.176
NC_035104.1	10741746	.	A	T	.	.	MAF_INRAE=22.152
NC_035104.1	10741748	.	T	A	.	.	MAF_INRAE=12.025;MAF_USDA=5.932
NC_035104.1	10741750	.	T	A	.	.	MAF_INRAE=12.5;MAF_USDA=5.932
NC_035104.1	10741752	.	T	A	.	.	MAF_INRAE=12.5;MAF_USDA=6.78
NC_035104.1	10741753	.	T	A	.	.	MAF_INRAE=10.127;MAF_USDA=13.559
NC_035104.1	10741754	.	T	A	.	.	MAF_INRAE=29.167
NC_035104.1	10741845	.	C	G	.	.	MAF_INRAE=12.025;MAF_USDA=8.235
NC_035104.1	10741876	.	A	C	.	.	MAF_INRAE=5.0;MAF_USDA=3.279
NC_035104.1	10741883	.	G	C	.	.	MAF_USDA=2.083
NC_035104.1	10741886	.	A	C	.	.	MAF_INRAE=14.167;MAF_USDA=19.412
NC_035104.1	10742074	.	C	A	.	.	MAF_INRAE=7.5;MAF_USDA=9.016
NC_035104.1	10742341	.	G	A	.	.	MAF_INRAE=10.127;MAF_USDA=3.529
NC_035104.1	10742388	.	T	C	.	.	MAF_INRAE=8.228;MAF_USDA=5.882
NC_035104.1	10742424	.	T	C	.	.	MAF_INRAE=22.785;MAF_USDA=11.176
NC_035104.1	10742426	.	T	C	.	.	MAF_INRAE=5.0;MAF_USDA=9.412
NC_035104.1	10742437	.	C	G	.	.	MAF_USDA=8.824
NC_035104.1	10742474	.	C	T	.	.	MAF_INRAE=22.785;MAF_USDA=10.588
NC_035104.1	10742476	.	A	G	.	.	MAF_INRAE=10.127;MAF_USDA=4.706
NC_035104.1	10742521	.	G	A	.	.	MAF_USDA=6.25
NC_035104.1	10742553	.	A	G	.	.	MAF_USDA=3.333
NC_035104.1	10742598	.	C	A	.	.	MAF_USDA=8.197
NC_035104.1	10742599	.	G	T	.	.	MAF_USDA=8.197
NC_035104.1	10742711	.	G	A	.	.	MAF_INRAE=22.152;MAF_USDA=10.0
NC_035104.1	10742722	.	T	C	.	.	MAF_INRAE=22.152;MAF_USDA=9.412
NC_035104.1	10742797	.	G	T	.	.	MAF_INRAE=25.316;MAF_USDA=14.118
NC_035104.1	10742814	.	T	C	.	.	MAF_USDA=8.235
NC_035104.1	10742833	.	G	A	.	.	MAF_INRAE=22.785;MAF_USDA=10.588
NC_035104.1	10742852	.	C	A	.	.	MAF_INRAE=14.167;MAF_USDA=13.115
NC_035104.1	10742873	.	A	C	.	.	MAF_INRAE=15.789;MAF_USDA=9.412
NC_035104.1	10742883	.	G	A	.	.	MAF_USDA=9.412
NC_035104.1	10743028	.	G	A	.	.	MAF_USDA=8.197
NC_035104.1	10743092	.	C	A	.	.	MAF_INRAE=22.785;MAF_USDA=10.588
NC_035104.1	10743156	.	A	T	.	.	MAF_INRAE=10.526
NC_035104.1	10743183	.	T	C	.	.	MAF_INRAE=8.861;MAF_USDA=3.279
NC_035104.1	10743187	.	T	A	.	.	MAF_USDA=8.197
NC_035104.1	10743188	.	C	A	.	.	MAF_USDA=8.197
NC_035104.1	10743209	.	G	A	.	.	MAF_USDA=6.471
NC_035104.1	10743210	.	C	A	.	.	MAF_USDA=4.706
NC_035104.1	10743393	.	G	A	.	.	MAF_USDA=4.098
NC_035104.1	10743403	.	T	A	.	.	MAF_INRAE=22.785;MAF_USDA=11.765
NC_035104.1	10743405	.	G	C	.	.	MAF_INRAE=26.667;MAF_USDA=11.176
NC_035104.1	10743413	.	A	C	.	.	MAF_INRAE=22.785;MAF_USDA=27.059
NC_035104.1	10743430	.	A	T	.	.	MAF_INRAE=14.167;MAF_USDA=24.59
NC_035104.1	10743470	.	C	A	.	.	MAF_INRAE=7.5;MAF_USDA=9.016
NC_035104.1	10743518	.	C	G	.	.	MAF_INRAE=27.5;MAF_USDA=12.941
NC_035104.1	10743589	.	A	G	.	.	MAF_USDA=4.918
NC_035104.1	10743625	.	C	A	.	.	MAF_USDA=8.824
NC_035104.1	10743800	.	G	C	.	.	MAF_INRAE=22.785;MAF_USDA=11.176
NC_035104.1	10743839	.	T	G	.	.	MAF_USDA=4.918
NC_035104.1	10743872	.	G	A	.	.	MAF_INRAE=7.5;MAF_USDA=9.836
NC_035104.1	10743899	.	A	G	.	.	MAF_INRAE=34.81;MAF_USDA=14.706
NC_035104.1	10743945	.	T	A	.	.	MAF_USDA=8.824
NC_035104.1	10743959	.	A	T	.	.	MAF_INRAE=34.177;MAF_USDA=15.294
NC_035104.1	10743978	.	A	G	.	.	MAF_INRAE=34.81;MAF_USDA=15.882
NC_035104.1	10743998	.	A	C	.	.	MAF_INRAE=34.81;MAF_USDA=13.529
NC_035104.1	10744026	.	A	T	.	.	MAF_INRAE=34.177;MAF_USDA=15.294
NC_035104.1	10744084	.	A	G	.	.	MAF_INRAE=12.025;MAF_USDA=7.059
NC_035104.1	10744092	.	A	G	.	.	MAF_USDA=3.529
NC_035104.1	10744100	.	A	C	.	.	MAF_INRAE=34.177;MAF_USDA=24.118
NC_035104.1	10744112	.	C	A	.	.	MAF_INRAE=34.177;MAF_USDA=24.706
NC_035104.1	10744113	.	C	T	.	.	MAF_INRAE=35.0;MAF_USDA=24.706
NC_035104.1	10744117	.	C	T	.	.	MAF_INRAE=26.667;MAF_USDA=10.588
NC_035104.1	10744138	.	T	C	.	.	MAF_INRAE=11.392;MAF_USDA=8.197
NC_035104.1	10744189	.	T	G	.	.	MAF_INRAE=8.228;MAF_USDA=4.098
NC_035104.1	10744192	.	T	C	.	.	MAF_USDA=26.23
NC_035104.1	10744207	.	G	A	.	.	MAF_INRAE=10.127;MAF_USDA=4.118
NC_035104.1	10744369	.	A	T	.	.	MAF_INRAE=22.785;MAF_USDA=10.0
NC_035104.1	10744452	.	C	T	.	.	MAF_USDA=14.583
NC_035104.1	10744475	.	A	C	.	.	MAF_INRAE=35.833
NC_035104.1	10744483	.	C	T	.	.	MAF_INRAE=6.667;MAF_USDA=4.098
NC_035104.1	10744523	.	T	C	.	.	MAF_INRAE=14.167;MAF_USDA=14.754
NC_035104.1	10744733	.	C	T	.	.	MAF_INRAE=36.709
NC_035104.1	10744754	.	C	T	.	.	MAF_USDA=1.176
NC_035104.1	10744938	.	A	T	.	.	MAF_INRAE=34.81;MAF_USDA=15.882
NC_035104.1	10744987	.	A	G	.	.	MAF_USDA=1.639
NC_035104.1	10745093	.	A	T	.	.	MAF_INRAE=37.342;MAF_USDA=21.176
NC_035104.1	10745170	.	C	T	.	.	MAF_USDA=9.016
NC_035104.1	10745232	.	C	A	.	.	MAF_USDA=1.639
NC_035104.1	10745234	.	T	A	.	.	MAF_USDA=1.639
NC_035104.1	10745347	.	G	T	.	.	MAF_INRAE=12.025;MAF_USDA=8.197
NC_035104.1	10745416	.	T	C	.	.	MAF_INRAE=34.177;MAF_USDA=15.882
NC_035104.1	10745573	.	G	T	.	.	MAF_INRAE=22.152;MAF_USDA=20.588
NC_035104.1	10745698	.	T	C	.	.	MAF_INRAE=34.81;MAF_USDA=16.471
NC_035104.1	10745721	.	T	G	.	.	MAF_INRAE=12.025;MAF_USDA=15.882
NC_035104.1	10745824	.	C	A	.	.	MAF_USDA=9.016
NC_035104.1	10745962	.	T	A	.	.	MAF_INRAE=34.81;MAF_USDA=17.059
NC_035104.1	10745977	.	C	T	.	.	MAF_INRAE=4.167
NC_035104.1	10746084	.	G	A	.	.	MAF_USDA=3.279
NC_035104.1	10746092	.	C	A	.	.	MAF_INRAE=3.333
NC_035104.1	10746167	.	C	T	.	.	MAF_INRAE=8.861
NC_035104.1	10746316	.	T	G	.	.	MAF_INRAE=22.785;MAF_USDA=10.0
NC_035104.1	10746328	.	T	C	.	.	MAF_USDA=7.377
NC_035104.1	10746374	.	G	A	.	.	MAF_USDA=16.471
NC_035104.1	10746439	.	A	G	.	.	MAF_USDA=15.294
NC_035104.1	10746466	.	G	T	.	.	MAF_USDA=16.471
NC_035104.1	10746475	.	T	C	.	.	MAF_USDA=5.882
NC_035104.1	10746480	.	G	A	.	.	MAF_USDA=5.294
NC_035104.1	10746492	.	C	T	.	.	MAF_USDA=12.941
NC_035104.1	10746493	.	C	A	.	.	MAF_USDA=4.118
NC_035104.1	10746503	.	G	C	.	.	MAF_USDA=10.417
NC_035104.1	10746540	.	T	C	.	.	MAF_USDA=29.167
NC_035104.1	10746541	.	C	A	.	.	MAF_USDA=5.882
NC_035104.1	10746545	.	C	T	.	.	MAF_INRAE=4.167;MAF_USDA=5.738
NC_035104.1	10746547	.	A	C	.	.	MAF_INRAE=5.833
NC_035104.1	10746560	.	G	T	.	.	MAF_USDA=8.824
NC_035104.1	10746561	.	C	T	.	.	MAF_USDA=16.667
NC_035104.1	10746569	.	C	T	.	.	MAF_INRAE=7.895;MAF_USDA=9.524
NC_035104.1	10746570	.	A	T	.	.	MAF_INRAE=5.833
NC_035104.1	10746574	.	G	A	.	.	MAF_USDA=16.667
NC_035104.1	10746577	.	T	G	.	.	MAF_USDA=14.583
NC_035104.1	10746586	.	C	T	.	.	MAF_USDA=6.471
NC_035104.1	10746626	.	A	G	.	.	MAF_USDA=15.294
NC_035104.1	10746629	.	T	G	.	.	MAF_INRAE=8.228
NC_035104.1	10746632	.	T	A	.	.	MAF_USDA=16.667
NC_035104.1	10746646	.	T	C	.	.	MAF_USDA=9.016
NC_035104.1	10746916	.	G	T	.	.	MAF_INRAE=32.911;MAF_USDA=45.882
NC_035104.1	10746952	.	T	G	.	.	MAF_INRAE=35.443;MAF_USDA=45.294
NC_035104.1	10747069	.	G	A	.	.	MAF_INRAE=5.0;MAF_USDA=2.941
NC_035104.1	10747104	.	G	A	.	.	MAF_USDA=4.118
NC_035104.1	10747145	.	T	C	.	.	MAF_USDA=4.118
NC_035104.1	10747399	.	A	G	.	.	MAF_USDA=18.75
NC_035104.1	10747589	.	T	G	.	.	MAF_INRAE=21.053;MAF_USDA=5.952
NC_035104.1	10747725	.	T	A	.	.	MAF_INRAE=31.579;MAF_USDA=16.471
NC_035104.1	10747766	.	C	T	.	.	MAF_INRAE=31.646;MAF_USDA=17.059
NC_035104.1	10747778	.	C	T	.	.	MAF_USDA=1.765
NC_035104.1	10747779	.	G	A	.	.	MAF_INRAE=5.696
NC_035104.1	10747784	.	G	C	.	.	MAF_INRAE=31.646;MAF_USDA=17.059
NC_035104.1	10747883	.	C	A	.	.	MAF_INRAE=34.81;MAF_USDA=23.529
NC_035104.1	10747928	.	T	G	.	.	MAF_USDA=6.25
NC_035104.1	10747930	.	A	T	.	.	MAF_USDA=20.833
NC_035104.1	10747959	.	C	T	.	.	MAF_INRAE=38.608;MAF_USDA=17.213
NC_035104.1	10748017	.	C	T	.	.	MAF_USDA=2.459
NC_035104.1	10748029	.	C	T	.	.	MAF_USDA=3.279
NC_035104.1	10748050	.	T	C	.	.	MAF_INRAE=5.0;MAF_USDA=4.098
NC_035104.1	10748054	.	T	A	.	.	MAF_INRAE=28.947;MAF_USDA=16.471
NC_035104.1	10748095	.	T	C	.	.	MAF_USDA=16.471
NC_035104.1	10748269	.	G	T	.	.	MAF_INRAE=5.0
NC_035104.1	10748282	.	A	G	.	.	MAF_USDA=2.459
NC_035104.1	10748306	.	C	A	.	.	MAF_USDA=2.459
NC_035104.1	10748327	.	A	C	.	.	MAF_INRAE=5.696
NC_035104.1	10748409	.	C	T	.	.	MAF_USDA=4.098
NC_035104.1	10748445	.	T	G	.	.	MAF_USDA=22.917
NC_035104.1	10748450	.	G	A	.	.	MAF_USDA=18.75
NC_035104.1	10748488	.	G	A	.	.	MAF_USDA=11.765
NC_035104.1	10748749	.	C	A	.	.	MAF_INRAE=19.167;MAF_USDA=23.77
NC_035104.1	10748854	.	ATTTTTT	ATTTTTA	.	.	MAF_USDA=2.083
NC_035104.1	10748860	.	T	A	.	.	MAF_INRAE=18.987
NC_035104.1	10749006	.	A	C	.	.	MAF_INRAE=8.861
NC_035104.1	10749372	.	C	T	.	.	MAF_INRAE=5.696
NC_035104.1	10749442	.	G	A	.	.	MAF_USDA=10.0
NC_035104.1	10749490	.	G	A	.	.	MAF_USDA=4.098
NC_035104.1	10749540	.	C	T	.	.	MAF_INRAE=5.263;MAF_USDA=3.279
NC_035104.1	10749556	.	T	C	.	.	MAF_INRAE=47.468;MAF_USDA=34.118
NC_035104.1	10749620	.	T	C	.	.	MAF_INRAE=19.167;MAF_USDA=40.588
NC_035104.1	10749621	.	T	C	.	.	MAF_INRAE=24.167;MAF_USDA=44.118
NC_035104.1	10749737	.	G	T	.	.	MAF_INRAE=8.861;MAF_USDA=5.738
NC_035104.1	10749741	.	G	A	.	.	MAF_USDA=4.118
NC_035104.1	10749874	.	A	G	.	.	MAF_USDA=7.143
NC_035104.1	10749876	.	G	A	.	.	MAF_INRAE=6.667;MAF_USDA=5.0
NC_035104.1	10749947	.	C	A	.	.	MAF_INRAE=19.167;MAF_USDA=23.77
NC_035104.1	10750134	.	A	G	.	.	MAF_USDA=2.083
NC_035104.1	10750192	.	T	C	.	.	MAF_INRAE=14.167;MAF_USDA=8.333
NC_035104.1	10750227	.	A	T	.	.	MAF_INRAE=9.494;MAF_USDA=3.529
NC_035104.1	10750233	.	C	T	.	.	MAF_USDA=9.016
NC_035104.1	10750304	.	T	C	.	.	MAF_INRAE=46.835;MAF_USDA=22.353
NC_035104.1	10750348	.	C	T	.	.	MAF_INRAE=9.494;MAF_USDA=2.459
NC_035104.1	10750358	.	G	A	.	.	MAF_INRAE=47.468;MAF_USDA=22.353
NC_035104.1	10750414	.	A	G	.	.	MAF_USDA=5.833
NC_035104.1	10750431	.	A	C	.	.	MAF_USDA=11.446
NC_035104.1	10750524	.	G	A	.	.	MAF_INRAE=44.304;MAF_USDA=21.765
NC_035104.1	10750547	.	T	A	.	.	MAF_INRAE=5.0
NC_035104.1	10750630	.	C	A	.	.	MAF_USDA=1.639
NC_035104.1	10750634	.	T	C	.	.	MAF_INRAE=14.167;MAF_USDA=16.393
NC_035104.1	10750653	.	G	C	.	.	MAF_INRAE=46.835;MAF_USDA=22.941
NC_035104.1	10750761	.	C	T	.	.	MAF_INRAE=17.722;MAF_USDA=7.647
NC_035104.1	10750783	.	T	C	.	.	MAF_USDA=1.639
NC_035104.1	10750822	.	G	A	.	.	MAF_INRAE=42.405;MAF_USDA=24.706
NC_035104.1	10750827	.	C	A	.	.	MAF_INRAE=36.709;MAF_USDA=25.294
NC_035104.1	10750835	.	A	G	.	.	MAF_INRAE=8.861;MAF_USDA=4.918
NC_035104.1	10750864	.	C	T	.	.	MAF_USDA=43.75
NC_035104.1	10750998	.	A	G	.	.	MAF_INRAE=47.468;MAF_USDA=23.529
NC_035104.1	10751002	.	C	T	.	.	MAF_INRAE=30.833;MAF_USDA=16.471
NC_035104.1	10751057	.	A	G	.	.	MAF_INRAE=39.167;MAF_USDA=22.917
NC_035104.1	10751199	.	A	G	.	.	MAF_INRAE=39.167;MAF_USDA=27.381
NC_035104.1	10751204	.	A	G	.	.	MAF_INRAE=39.167;MAF_USDA=25.595
NC_035104.1	10751226	.	C	T	.	.	MAF_INRAE=45.57;MAF_USDA=30.588
NC_035104.1	10751285	.	A	G	.	.	MAF_INRAE=14.167;MAF_USDA=38.235
NC_035104.1	10751301	.	T	C	.	.	MAF_INRAE=38.608;MAF_USDA=25.882
NC_035104.1	10751314	.	C	T	.	.	MAF_INRAE=44.937;MAF_USDA=30.0
NC_035104.1	10751349	.	T	G	.	.	MAF_INRAE=16.456;MAF_USDA=46.471
NC_035104.1	10751413	.	T	C	.	.	MAF_INRAE=46.835;MAF_USDA=29.762
NC_035104.1	10751441	.	T	G	.	.	MAF_USDA=4.918
NC_035104.1	10751461	.	T	G	.	.	MAF_USDA=3.279
NC_035104.1	10751500	.	G	A	.	.	MAF_INRAE=46.203;MAF_USDA=29.412
NC_035104.1	10751522	.	G	T	.	.	MAF_INRAE=46.203;MAF_USDA=31.765
NC_035104.1	10751532	.	A	G	.	.	MAF_INRAE=9.494;MAF_USDA=5.294
NC_035104.1	10751544	.	C	T	.	.	MAF_INRAE=5.0
NC_035104.1	10751553	.	A	T	.	.	MAF_INRAE=45.57;MAF_USDA=20.833
NC_035104.1	10751587	.	G	A	.	.	MAF_INRAE=43.333
NC_035104.1	10751595	.	G	A	.	.	MAF_USDA=14.118
NC_035104.1	10751596	.	C	T	.	.	MAF_INRAE=9.494;MAF_USDA=3.529
NC_035104.1	10751597	.	A	G	.	.	MAF_INRAE=44.167;MAF_USDA=30.0
NC_035104.1	10751612	.	G	A	.	.	MAF_INRAE=26.582;MAF_USDA=7.647
NC_035104.1	10751625	.	A	T	.	.	MAF_INRAE=5.696
NC_035104.1	10751657	.	C	A	.	.	MAF_INRAE=46.835;MAF_USDA=20.833
NC_035104.1	10751799	.	C	T	.	.	MAF_INRAE=30.38;MAF_USDA=30.0
NC_035104.1	10751822	.	C	A	.	.	MAF_USDA=8.197
NC_035104.1	10751845	.	A	G	.	.	MAF_INRAE=10.127;MAF_USDA=40.0
NC_035104.1	10751939	.	G	T	.	.	MAF_INRAE=22.152;MAF_USDA=17.647
NC_035104.1	10751959	.	T	A	.	.	MAF_INRAE=27.215;MAF_USDA=17.647
NC_035104.1	10752009	.	C	T	.	.	MAF_USDA=8.197
NC_035104.1	10752062	.	G	A	.	.	MAF_INRAE=4.167
NC_035104.1	10752176	.	A	T	.	.	MAF_INRAE=8.861
NC_035104.1	10752359	.	C	A	.	.	MAF_INRAE=22.152;MAF_USDA=12.353
NC_035104.1	10752365	.	C	G	.	.	MAF_INRAE=8.228;MAF_USDA=5.882
NC_035104.1	10752499	.	A	T	.	.	MAF_INRAE=20.886;MAF_USDA=35.417
NC_035104.1	10752500	.	T	C	.	.	MAF_INRAE=31.013;MAF_USDA=17.059
NC_035104.1	10752513	.	G	A	.	.	MAF_INRAE=10.526
NC_035104.1	10752697	.	C	A	.	.	MAF_USDA=2.459
NC_035104.1	10752699	.	G	T	.	.	MAF_INRAE=9.494;MAF_USDA=5.882
NC_035104.1	10752881	.	T	A	.	.	MAF_USDA=9.016
NC_035104.1	10752923	.	T	C	.	.	MAF_INRAE=20.886
NC_035104.1	10752938	.	C	T	.	.	MAF_INRAE=27.215;MAF_USDA=12.5
NC_035104.1	10752978	.	C	A	.	.	MAF_INRAE=25.316;MAF_USDA=9.412
NC_035104.1	10753012	.	C	G	.	.	MAF_INRAE=32.911;MAF_USDA=48.235
NC_035104.1	10753125	.	G	T	.	.	MAF_USDA=1.639
NC_035104.1	10753184	.	T	C	.	.	MAF_INRAE=22.152;MAF_USDA=15.882
NC_035104.1	10753195	.	C	A	.	.	MAF_INRAE=22.152;MAF_USDA=15.294
NC_035104.1	10753300	.	C	T	.	.	MAF_INRAE=10.127;MAF_USDA=3.529
NC_035104.1	10753423	.	C	T	.	.	MAF_USDA=4.098
NC_035104.1	10753427	.	A	G	.	.	MAF_USDA=14.583
NC_035104.1	10753458	.	A	C	.	.	MAF_INRAE=10.526;MAF_USDA=4.098
NC_035104.1	10753490	.	A	C	.	.	MAF_USDA=7.059
NC_035104.1	10753587	.	A	T	.	.	MAF_USDA=9.016
NC_035104.1	10753645	.	G	A	.	.	MAF_INRAE=5.0
NC_035104.1	10753658	.	G	T	.	.	MAF_INRAE=8.228;MAF_USDA=7.059
NC_035104.1	10753681	.	A	G	.	.	MAF_INRAE=22.152;MAF_USDA=47.059
NC_035104.1	10753762	.	C	T	.	.	MAF_USDA=9.836
NC_035104.1	10754400	.	G	A	.	.	MAF_USDA=20.833
NC_035104.1	10754548	.	C	T	.	.	MAF_INRAE=4.167
NC_035104.1	10754645	.	C	A	.	.	MAF_INRAE=30.38;MAF_USDA=10.588
NC_035104.1	10754794	.	G	A	.	.	MAF_INRAE=10.526
NC_035104.1	10754827	.	A	C	.	.	MAF_USDA=2.459
NC_035104.1	10754894	.	G	T	.	.	MAF_USDA=1.639
NC_035104.1	10754921	.	C	T	.	.	MAF_INRAE=20.886;MAF_USDA=43.529
NC_035104.1	10755073	.	C	T	.	.	MAF_USDA=2.459
NC_035104.1	10755164	.	C	T	.	.	MAF_INRAE=10.526
NC_035104.1	10755244	.	C	T	.	.	MAF_USDA=3.279
NC_035104.1	10755245	.	G	T	.	.	MAF_INRAE=9.494;MAF_USDA=3.529
NC_035104.1	10755420	.	G	C	.	.	MAF_INRAE=29.114;MAF_USDA=44.118
NC_035104.1	10755432	.	A	T	.	.	MAF_INRAE=29.114;MAF_USDA=47.059
NC_035104.1	10755633	.	T	G	.	.	MAF_USDA=14.583
NC_035104.1	10755716	.	A	C	.	.	MAF_INRAE=10.127;MAF_USDA=3.529
NC_035104.1	10755819	.	C	T	.	.	MAF_INRAE=11.392;MAF_USDA=15.882
NC_035104.1	10756074	.	T	G	.	.	MAF_INRAE=46.203;MAF_USDA=47.059
NC_035104.1	10756083	.	G	T	.	.	MAF_INRAE=46.203;MAF_USDA=48.235
NC_035104.1	10756151	.	T	C	.	.	MAF_USDA=2.083
NC_035104.1	10756190	.	C	T	.	.	MAF_INRAE=10.526
NC_035104.1	10756195	.	A	C	.	.	MAF_USDA=18.824
NC_035104.1	10756233	.	C	T	.	.	MAF_INRAE=29.114;MAF_USDA=13.529
NC_035104.1	10756248	.	A	G	.	.	MAF_INRAE=10.526
NC_035104.1	10756285	.	C	T	.	.	MAF_USDA=1.639
NC_035104.1	10756360	.	A	C	.	.	MAF_USDA=4.918
NC_035104.1	10756388	.	G	A	.	.	MAF_INRAE=5.0
NC_035104.1	10756528	.	T	A	.	.	MAF_USDA=2.459
NC_035104.1	10756616	.	T	C	.	.	MAF_USDA=3.279
NC_035104.1	10756698	.	G	A	.	.	MAF_USDA=4.118
NC_035104.1	10756803	.	C	T	.	.	MAF_INRAE=25.949;MAF_USDA=9.836
NC_035104.1	10756831	.	C	T	.	.	MAF_INRAE=4.167;MAF_USDA=4.098
NC_035104.1	10757176	.	A	T	.	.	MAF_INRAE=14.167;MAF_USDA=8.333
NC_035104.1	10757179	.	A	T,G	.	.	MAF_INRAE=14.167;MAF_USDA=9.016
NC_035104.1	10757180	.	A	T	.	.	MAF_INRAE=14.167;MAF_USDA=8.333
NC_035104.1	10757181	.	A	T	.	.	MAF_INRAE=14.167;MAF_USDA=8.333
NC_035104.1	10757184	.	A	T	.	.	MAF_INRAE=14.167;MAF_USDA=8.333
NC_035104.1	10757191	.	C	T	.	.	MAF_USDA=9.836
NC_035104.1	10757201	.	C	T	.	.	MAF_INRAE=8.228;MAF_USDA=5.882
NC_035104.1	10757207	.	T	A	.	.	MAF_INRAE=8.228;MAF_USDA=5.882
NC_035104.1	10757208	.	T	A	.	.	MAF_INRAE=7.5;MAF_USDA=5.882
NC_035104.1	10757214	.	A	G	.	.	MAF_INRAE=8.228;MAF_USDA=5.882
NC_035104.1	10757341	.	A	C	.	.	MAF_USDA=4.098
NC_035104.1	10757389	.	G	A	.	.	MAF_INRAE=4.167;MAF_USDA=6.557
NC_035104.1	10757409	.	G	T	.	.	MAF_USDA=4.098
NC_035104.1	10757503	.	A	T	.	.	MAF_USDA=4.098
NC_035104.1	10757512	.	C	T	.	.	MAF_INRAE=10.526;MAF_USDA=4.098
NC_035104.1	10757561	.	G	A	.	.	MAF_INRAE=10.526;MAF_USDA=3.279
NC_035104.1	10757620	.	A	T	.	.	MAF_USDA=9.016
NC_035104.1	10757621	.	A	T	.	.	MAF_USDA=4.098
NC_035104.1	10757624	.	G	T	.	.	MAF_INRAE=25.316;MAF_USDA=8.235
NC_035104.1	10757668	.	C	T	.	.	MAF_INRAE=3.333;MAF_USDA=1.176
NC_035104.1	10758021	.	A	T	.	.	MAF_USDA=4.167
NC_035104.1	10758095	.	A	C	.	.	MAF_INRAE=30.833;MAF_USDA=14.458
NC_035104.1	10758169	.	C	T	.	.	MAF_INRAE=9.494;MAF_USDA=7.143
NC_035104.1	10758233	.	C	G	.	.	MAF_INRAE=30.38;MAF_USDA=13.095
NC_035104.1	10758277	.	G	A	.	.	MAF_INRAE=11.392;MAF_USDA=19.643
NC_035104.1	10758291	.	G	C	.	.	MAF_INRAE=28.481;MAF_USDA=43.75
NC_035104.1	10758357	.	T	A	.	.	MAF_INRAE=9.494;MAF_USDA=5.952
NC_035104.1	10758386	.	A	G	.	.	MAF_INRAE=5.0;MAF_USDA=38.095
NC_035104.1	10758442	.	C	A	.	.	MAF_USDA=2.459
NC_035104.1	10758503	.	T	G	.	.	MAF_USDA=1.639
NC_035104.1	10758505	.	A	C	.	.	MAF_USDA=2.083
NC_035104.1	10758608	.	C	T	.	.	MAF_INRAE=39.241;MAF_USDA=46.471
NC_035104.1	10758797	.	G	A	.	.	MAF_INRAE=34.177;MAF_USDA=42.353
NC_035104.1	10758816	.	T	C	.	.	MAF_INRAE=4.167;MAF_USDA=32.941
NC_035104.1	10758835	.	G	T	.	.	MAF_USDA=2.459
NC_035104.1	10758843	.	A	T	.	.	MAF_INRAE=4.167;MAF_USDA=31.765
NC_035104.1	10758844	.	A	G	.	.	MAF_INRAE=31.667;MAF_USDA=40.0
NC_035104.1	10758853	.	C	T	.	.	MAF_INRAE=18.987;MAF_USDA=14.118
NC_035104.1	10758868	.	A	G	.	.	MAF_INRAE=4.167;MAF_USDA=32.738
NC_035104.1	10758870	.	A	T	.	.	MAF_INRAE=4.167;MAF_USDA=32.143
NC_035104.1	10758871	.	C	T	.	.	MAF_INRAE=4.167;MAF_USDA=32.143
NC_035104.1	10758879	.	A	T	.	.	MAF_INRAE=4.167;MAF_USDA=31.176
NC_035104.1	10758965	.	A	G	.	.	MAF_USDA=7.059
NC_035104.1	10759006	.	T	A	.	.	MAF_INRAE=4.167;MAF_USDA=30.0
NC_035104.1	10759011	.	A	C	.	.	MAF_USDA=1.639
NC_035104.1	10759029	.	A	T	.	.	MAF_INRAE=6.329;MAF_USDA=5.882
NC_035104.1	10759119	.	C	A	.	.	MAF_INRAE=5.0;MAF_USDA=4.918
NC_035104.1	10759164	.	A	C	.	.	MAF_INRAE=4.167;MAF_USDA=31.765
NC_035104.1	10759317	.	G	C	.	.	MAF_INRAE=4.167;MAF_USDA=31.765
NC_035104.1	10759318	.	T	C	.	.	MAF_INRAE=4.167;MAF_USDA=32.353
NC_035104.1	10759324	.	T	G	.	.	MAF_INRAE=33.544;MAF_USDA=47.917
NC_035104.1	10759349	.	A	C	.	.	MAF_INRAE=18.987;MAF_USDA=14.118
NC_035104.1	10759367	.	G	A	.	.	MAF_INRAE=34.177
NC_035104.1	10759369	.	A	T	.	.	MAF_INRAE=26.667
NC_035104.1	10759370	.	G	A	.	.	MAF_USDA=14.583
NC_035104.1	10759400	.	T	G	.	.	MAF_INRAE=34.177;MAF_USDA=42.941
NC_035104.1	10759565	.	C	A	.	.	MAF_USDA=1.765
NC_035104.1	10759677	.	C	T	.	.	MAF_INRAE=5.0;MAF_USDA=3.279
NC_035104.1	10759785	.	G	T	.	.	MAF_USDA=10.417
NC_035104.1	10759811	.	A	C	.	.	MAF_INRAE=4.167;MAF_USDA=32.353
NC_035104.1	10759812	.	A	T	.	.	MAF_INRAE=4.167;MAF_USDA=32.941
NC_035104.1	10759814	.	A	G	.	.	MAF_INRAE=4.167;MAF_USDA=35.882
NC_035104.1	10759870	.	A	G	.	.	MAF_INRAE=10.526;MAF_USDA=5.882
NC_035104.1	10759903	.	C	T	.	.	MAF_USDA=9.167
NC_035104.1	10759916	.	A	C	.	.	MAF_INRAE=42.105;MAF_USDA=39.583
NC_035104.1	10760341	.	C	A	.	.	MAF_USDA=13.043
NC_035104.1	10760427	.	C	T	.	.	MAF_INRAE=39.474;MAF_USDA=38.824
NC_035104.1	10760450	.	C	T	.	.	MAF_USDA=41.667
NC_035104.1	10760552	.	TC	TT	.	.	MAF_USDA=8.333
NC_035104.1	10760589	.	G	T	.	.	MAF_USDA=37.5
NC_035104.1	10760591	.	C	T	.	.	MAF_USDA=35.417
NC_035104.1	10760592	.	C	T	.	.	MAF_USDA=8.333
NC_035104.1	10760714	.	G	A	.	.	MAF_USDA=5.422
NC_035104.1	10760726	.	G	A	.	.	MAF_USDA=4.167
NC_035104.1	10760740	.	C	G	.	.	MAF_INRAE=8.333;MAF_USDA=7.831
NC_035104.1	10760757	.	G	A	.	.	MAF_INRAE=4.167;MAF_USDA=39.286
NC_035104.1	10760852	.	G	A	.	.	MAF_USDA=2.083
NC_035104.1	10760858	.	A	C	.	.	MAF_INRAE=4.167;MAF_USDA=32.941
NC_035104.1	10760859	.	C	T	.	.	MAF_USDA=4.098
NC_035104.1	10761029	.	G	A	.	.	MAF_INRAE=18.987;MAF_USDA=14.706
NC_035104.1	10761077	.	T	C	.	.	MAF_USDA=6.25
NC_035104.1	10761078	.	G	T	.	.	MAF_USDA=4.118
NC_035104.1	10761080	.	A	G	.	.	MAF_INRAE=8.333;MAF_USDA=32.353
NC_035104.1	10761105	.	G	T	.	.	MAF_INRAE=17.5;MAF_USDA=11.765
NC_035104.1	10761106	.	C	T	.	.	MAF_INRAE=17.5;MAF_USDA=12.353
NC_035104.1	10761131	.	C	T	.	.	MAF_INRAE=10.0
NC_035104.1	10761138	.	G	C	.	.	MAF_USDA=1.667
NC_035104.1	10761298	.	T	A	.	.	MAF_INRAE=41.667;MAF_USDA=27.647
NC_035104.1	10761301	.	C	T	.	.	MAF_INRAE=41.667;MAF_USDA=28.235
NC_035104.1	10761310	.	C	A	.	.	MAF_INRAE=4.167;MAF_USDA=22.941
NC_035104.1	10761368	.	A	C	.	.	MAF_INRAE=15.19;MAF_USDA=35.882
NC_035104.1	10761369	.	G	A	.	.	MAF_INRAE=4.167;MAF_USDA=5.882
NC_035104.1	10761377	.	C	A	.	.	MAF_INRAE=15.823;MAF_USDA=37.647
NC_035104.1	10761388	.	A	T	.	.	MAF_USDA=4.918
NC_035104.1	10761390	.	C	A	.	.	MAF_USDA=3.529
NC_035104.1	10761428	.	G	T	.	.	MAF_INRAE=12.025;MAF_USDA=7.059
NC_035104.1	10761429	.	T	C	.	.	MAF_INRAE=9.167;MAF_USDA=37.647
NC_035104.1	10761493	.	T	C	.	.	MAF_INRAE=39.873;MAF_USDA=47.059
NC_035104.1	10761505	.	G	A	.	.	MAF_INRAE=39.873;MAF_USDA=47.647
NC_035104.1	10761542	.	A	C	.	.	MAF_INRAE=25.949;MAF_USDA=48.824
NC_035104.1	10761543	.	T	C	.	.	MAF_USDA=16.393
NC_035104.1	10761560	.	T	C	.	.	MAF_INRAE=14.557;MAF_USDA=25.294
NC_035104.1	10761561	.	G	A	.	.	MAF_USDA=1.639
NC_035104.1	10761635	.	G	T	.	.	MAF_USDA=1.639
NC_035104.1	10761649	.	C	T	.	.	MAF_USDA=2.459
NC_035104.1	10761692	.	C	A	.	.	MAF_INRAE=27.215;MAF_USDA=49.412
NC_035104.1	10761770	.	T	G	.	.	MAF_USDA=22.353
NC_035104.1	10761771	.	T	G	.	.	MAF_USDA=17.213
NC_035104.1	10761776	.	A	C	.	.	MAF_USDA=3.279
NC_035104.1	10761786	.	A	C	.	.	MAF_INRAE=10.0
NC_035104.1	10761794	.	A	G	.	.	MAF_USDA=15.574
NC_035104.1	10761937	.	T	C	.	.	MAF_USDA=1.639
NC_035104.1	10761942	.	C	G	.	.	MAF_USDA=1.639
NC_035104.1	10761963	.	A	G	.	.	MAF_INRAE=25.316;MAF_USDA=41.765
NC_035104.1	10762046	.	A	G	.	.	MAF_INRAE=5.0;MAF_USDA=32.353
NC_035104.1	10762054	.	G	T	.	.	MAF_USDA=1.639
NC_035104.1	10762070	.	A	G	.	.	MAF_INRAE=5.0;MAF_USDA=34.118
NC_035104.1	10762100	.	A	C	.	.	MAF_USDA=25.904
NC_035104.1	10762142	.	G	T	.	.	MAF_INRAE=4.167;MAF_USDA=33.529
NC_035104.1	10762175	.	C	A	.	.	MAF_INRAE=14.557
NC_035104.1	10762182	.	A	T	.	.	MAF_INRAE=21.519;MAF_USDA=18.235
NC_035104.1	10762183	.	T	A	.	.	MAF_INRAE=16.667;MAF_USDA=18.235
NC_035104.1	10762240	.	C	A	.	.	MAF_INRAE=4.167;MAF_USDA=33.529
NC_035104.1	10762287	.	A	C	.	.	MAF_INRAE=4.167;MAF_USDA=34.706
NC_035104.1	10762288	.	C	A	.	.	MAF_INRAE=4.167;MAF_USDA=34.118
NC_035104.1	10762294	.	C	A	.	.	MAF_USDA=2.941
NC_035104.1	10762305	.	A	C	.	.	MAF_USDA=4.167
NC_035104.1	10762309	.	T	C	.	.	MAF_USDA=6.25
NC_035104.1	10762340	.	T	C	.	.	MAF_INRAE=47.468;MAF_USDA=25.294
NC_035104.1	10762564	.	C	T	.	.	MAF_USDA=2.083
NC_035104.1	10762565	.	A	G	.	.	MAF_INRAE=2.632
NC_035104.1	10762678	.	C	A	.	.	MAF_INRAE=9.167
NC_035104.1	10762805	.	G	C	.	.	MAF_USDA=13.115
NC_035104.1	10762865	.	A	G	.	.	MAF_INRAE=4.167;MAF_USDA=34.706
NC_035104.1	10762919	.	C	T	.	.	MAF_USDA=4.918
NC_035104.1	10763037	.	A	G	.	.	MAF_USDA=38.824
NC_035104.1	10763064	.	T	A	.	.	MAF_INRAE=12.025
NC_035104.1	10763106	.	C	T	.	.	MAF_USDA=3.279
NC_035104.1	10763170	.	G	A	.	.	MAF_INRAE=3.333;MAF_USDA=6.471
NC_035104.1	10763184	.	G	A	.	.	MAF_USDA=3.279
NC_035104.1	10763220	.	A	G	.	.	MAF_USDA=4.918
NC_035104.1	10763629	.	A	T	.	.	MAF_INRAE=10.526
NC_035104.1	10763695	.	G	A	.	.	MAF_USDA=4.706
NC_035104.1	10763725	.	T	C	.	.	MAF_USDA=10.417
NC_035104.1	10763807	.	A	G	.	.	MAF_INRAE=10.0
NC_035104.1	10763828	.	C	T	.	.	MAF_INRAE=15.789;MAF_USDA=36.471
NC_035104.1	10763849	.	T	G	.	.	MAF_USDA=1.639
NC_035104.1	10763987	.	C	T	.	.	MAF_USDA=22.917
NC_035104.1	10764098	.	T	C	.	.	MAF_USDA=2.459
NC_035104.1	10764183	.	A	G	.	.	MAF_USDA=47.917
NC_035104.1	10764278	.	T	A	.	.	MAF_INRAE=26.582;MAF_USDA=26.471
NC_035104.1	10764310	.	T	G	.	.	MAF_USDA=2.459
NC_035104.1	10764316	.	T	C	.	.	MAF_USDA=3.279
NC_035104.1	10764410	.	G	A	.	.	MAF_INRAE=48.101;MAF_USDA=29.412
NC_035104.1	10764518	.	G	A	.	.	MAF_USDA=4.918
NC_035104.1	10764576	.	T	C	.	.	MAF_INRAE=11.392;MAF_USDA=8.235
NC_035104.1	10764617	.	A	C	.	.	MAF_INRAE=4.167;MAF_USDA=14.583
NC_035104.1	10764660	.	C	T	.	.	MAF_INRAE=28.333
NC_035104.1	10764665	.	A	G	.	.	MAF_INRAE=10.526;MAF_USDA=10.0
NC_035104.1	10764732	.	C	G	.	.	MAF_USDA=1.639
NC_035104.1	10764814	.	A	C	.	.	MAF_USDA=24.118
NC_035104.1	10764850	.	T	C	.	.	MAF_USDA=25.595
NC_035104.1	10764851	.	G	A	.	.	MAF_INRAE=17.5;MAF_USDA=38.69
NC_035104.1	10764919	.	A	C	.	.	MAF_USDA=2.459
NC_035104.1	10764932	.	G	T	.	.	MAF_INRAE=34.177;MAF_USDA=14.706
NC_035104.1	10764964	.	G	T	.	.	MAF_USDA=1.639
NC_035104.1	10764968	.	T	C	.	.	MAF_INRAE=31.646;MAF_USDA=14.706
NC_035104.1	10764975	.	T	C	.	.	MAF_INRAE=23.418;MAF_USDA=7.647
NC_035104.1	10765063	.	G	A	.	.	MAF_USDA=1.639
NC_035104.1	10765095	.	C	T	.	.	MAF_INRAE=10.0
NC_035104.1	10765096	.	A	G	.	.	MAF_INRAE=31.646;MAF_USDA=11.765
NC_035104.1	10765121	.	A	T	.	.	MAF_INRAE=4.167;MAF_USDA=2.083
NC_035104.1	10765123	.	A	T	.	.	MAF_INRAE=4.167;MAF_USDA=2.083
NC_035104.1	10765167	.	A	G	.	.	MAF_INRAE=26.582;MAF_USDA=15.294
NC_035104.1	10765171	.	C	A	.	.	MAF_INRAE=4.167;MAF_USDA=6.471
NC_035104.1	10765192	.	G	T	.	.	MAF_USDA=3.279
NC_035104.1	10765197	.	A	T	.	.	MAF_INRAE=26.582;MAF_USDA=14.706
NC_035104.1	10765226	.	A	T	.	.	MAF_USDA=14.583
NC_035104.1	10765228	.	G	T	.	.	MAF_INRAE=6.329;MAF_USDA=10.588
NC_035104.1	10765372	.	G	A	.	.	MAF_INRAE=29.747;MAF_USDA=34.706
NC_035104.1	10765409	.	T	A	.	.	MAF_INRAE=10.526
NC_035104.1	10765471	.	G	T	.	.	MAF_USDA=1.639
NC_035104.1	10765484	.	G	A	.	.	MAF_USDA=7.377
NC_035104.1	10765507	.	T	A	.	.	MAF_USDA=2.459
NC_035104.1	10765509	.	T	G	.	.	MAF_INRAE=4.167;MAF_USDA=14.118
NC_035104.1	10765536	.	A	C	.	.	MAF_INRAE=37.342;MAF_USDA=47.647
NC_035104.1	10765537	.	G	A	.	.	MAF_INRAE=27.5;MAF_USDA=43.529
NC_035104.1	10765577	.	G	T	.	.	MAF_INRAE=8.861;MAF_USDA=1.639
NC_035104.1	10765594	.	C	A	.	.	MAF_USDA=1.639
NC_035104.1	10765617	.	C	T	.	.	MAF_INRAE=9.167;MAF_USDA=5.294
NC_035104.1	10765619	.	C	A	.	.	MAF_USDA=4.918
NC_035104.1	10765624	.	C	T	.	.	MAF_USDA=4.706
NC_035104.1	10765635	.	A	T	.	.	MAF_INRAE=37.342;MAF_USDA=47.059
NC_035104.1	10765655	.	G	T	.	.	MAF_USDA=2.459
NC_035104.1	10765826	.	G	A	.	.	MAF_USDA=8.824
NC_035104.1	10765898	.	G	A	.	.	MAF_USDA=1.639
NC_035104.1	10765935	.	G	C	.	.	MAF_USDA=2.459
NC_035104.1	10766042	.	C	T	.	.	MAF_USDA=1.639
NC_035104.1	10766052	.	G	T	.	.	MAF_USDA=1.639
NC_035104.1	10766097	.	T	C	.	.	MAF_INRAE=24.051;MAF_USDA=45.833
NC_035104.1	10766139	.	T	C	.	.	MAF_USDA=2.459
NC_035104.1	10766210	.	T	G	.	.	MAF_INRAE=19.62;MAF_USDA=20.0
NC_035104.1	10766275	.	T	A	.	.	MAF_USDA=2.459
NC_035104.1	10766283	.	A	T	.	.	MAF_USDA=2.459
NC_035104.1	10766371	.	C	A	.	.	MAF_USDA=4.098
NC_035104.1	10766416	.	A	C	.	.	MAF_USDA=1.639
NC_035104.1	10766528	.	G	A	.	.	MAF_INRAE=6.667;MAF_USDA=5.0
NC_035104.1	10766543	.	G	A	.	.	MAF_INRAE=43.671;MAF_USDA=21.429
NC_035104.1	10766616	.	A	T	.	.	MAF_INRAE=3.333;MAF_USDA=7.647
NC_035104.1	10766626	.	T	C	.	.	MAF_USDA=4.918
NC_035104.1	10766627	.	G	A	.	.	MAF_USDA=4.918
NC_035104.1	10766629	.	T	C	.	.	MAF_USDA=5.0
NC_035104.1	10766680	.	T	A	.	.	MAF_USDA=5.738
NC_035104.1	10766684	.	C	T	.	.	MAF_INRAE=10.526
NC_035104.1	10766692	.	C	G	.	.	MAF_USDA=4.918
NC_035104.1	10766803	.	C	A	.	.	MAF_USDA=4.098
NC_035104.1	10766896	.	A	C	.	.	MAF_USDA=2.459
NC_035104.1	10766917	.	C	T	.	.	MAF_INRAE=3.333;MAF_USDA=9.412
NC_035104.1	10766923	.	C	T	.	.	MAF_INRAE=6.329;MAF_USDA=5.882
NC_035104.1	10766954	.	A	G	.	.	MAF_INRAE=23.418;MAF_USDA=37.647
NC_035104.1	10766970	.	C	A	.	.	MAF_USDA=5.738
NC_035104.1	10767212	.	C	A	.	.	MAF_USDA=6.667
NC_035104.1	10767316	.	T	A	.	.	MAF_INRAE=4.167;MAF_USDA=11.765
NC_035104.1	10767334	.	G	A	.	.	MAF_INRAE=11.392;MAF_USDA=12.941
NC_035104.1	10767354	.	G	T	.	.	MAF_INRAE=37.342;MAF_USDA=47.059
NC_035104.1	10767397	.	C	T	.	.	MAF_USDA=1.639
NC_035104.1	10767441	.	C	T	.	.	MAF_INRAE=8.861
NC_035104.1	10767473	.	G	T	.	.	MAF_INRAE=24.167;MAF_USDA=23.81
NC_035104.1	10767649	.	C	T	.	.	MAF_USDA=11.176
NC_035104.1	10767650	.	G	A	.	.	MAF_INRAE=8.861;MAF_USDA=4.918
NC_035104.1	10767696	.	A	C	.	.	MAF_INRAE=23.418;MAF_USDA=38.235
NC_035104.1	10767710	.	T	G	.	.	MAF_INRAE=14.167;MAF_USDA=8.333
NC_035104.1	10767715	.	C	A	.	.	MAF_USDA=4.706
NC_035104.1	10767802	.	C	T	.	.	MAF_USDA=8.824
NC_035104.1	10768087	.	T	G	.	.	MAF_USDA=1.639
NC_035104.1	10768104	.	G	A	.	.	MAF_INRAE=11.392;MAF_USDA=13.529
NC_035104.1	10768118	.	A	G	.	.	MAF_USDA=1.639
NC_035104.1	10768130	.	T	G	.	.	MAF_USDA=4.918
NC_035104.1	10768143	.	G	T	.	.	MAF_INRAE=37.342;MAF_USDA=48.235
NC_035104.1	10768144	.	G	T	.	.	MAF_INRAE=27.5;MAF_USDA=48.235
NC_035104.1	10768170	.	G	A	.	.	MAF_USDA=9.016
NC_035104.1	10768278	.	G	A	.	.	MAF_USDA=3.279
NC_035104.1	10768325	.	A	G	.	.	MAF_INRAE=10.526
NC_035104.1	10768368	.	T	A	.	.	MAF_USDA=1.639
NC_035104.1	10768385	.	A	G	.	.	MAF_USDA=3.279
NC_035104.1	10768624	.	G	C	.	.	MAF_INRAE=22.785;MAF_USDA=43.529
NC_035104.1	10768633	.	C	A	.	.	MAF_INRAE=12.025;MAF_USDA=6.471
NC_035104.1	10768644	.	C	T	.	.	MAF_INRAE=3.333;MAF_USDA=12.941
NC_035104.1	10768646	.	T	G	.	.	MAF_USDA=8.197
NC_035104.1	10768672	.	T	A	.	.	MAF_USDA=2.083
NC_035104.1	10768673	.	A	G	.	.	MAF_INRAE=19.62;MAF_USDA=20.588
NC_035104.1	10768704	.	T	G	.	.	MAF_INRAE=31.579;MAF_USDA=13.115
NC_035104.1	10768730	.	C	A	.	.	MAF_USDA=2.459
NC_035104.1	10768797	.	G	A	.	.	MAF_USDA=2.459
NC_035104.1	10768822	.	C	A	.	.	MAF_USDA=1.639
NC_035104.1	10768849	.	G	T	.	.	MAF_USDA=1.639
NC_035104.1	10768889	.	C	T	.	.	MAF_INRAE=10.526
NC_035104.1	10768922	.	T	A	.	.	MAF_USDA=35.417
NC_035104.1	10768968	.	T	A	.	.	MAF_INRAE=22.785;MAF_USDA=42.353
NC_035104.1	10768971	.	C	T	.	.	MAF_INRAE=27.5;MAF_USDA=39.412
NC_035104.1	10768988	.	T	G	.	.	MAF_INRAE=22.785;MAF_USDA=40.588
NC_035104.1	10769079	.	A	G	.	.	MAF_USDA=2.459
NC_035104.1	10769095	.	A	G	.	.	MAF_USDA=17.213
NC_035104.1	10769163	.	G	A	.	.	MAF_INRAE=23.418;MAF_USDA=40.588
NC_035104.1	10769197	.	G	A	.	.	MAF_USDA=3.279
NC_035104.1	10769199	.	T	A	.	.	MAF_USDA=2.459
NC_035104.1	10769202	.	C	T	.	.	MAF_INRAE=12.025;MAF_USDA=6.471
NC_035104.1	10769223	.	T	C	.	.	MAF_INRAE=22.785;MAF_USDA=40.588
NC_035104.1	10769343	.	C	T	.	.	MAF_INRAE=37.342;MAF_USDA=38.824
NC_035104.1	10769493	.	G	A	.	.	MAF_USDA=1.639
NC_035104.1	10769494	.	C	G	.	.	MAF_USDA=1.639
NC_035104.1	10769503	.	A	G	.	.	MAF_USDA=2.459
NC_035104.1	10769507	.	C	A	.	.	MAF_USDA=9.412
NC_035104.1	10769655	.	C	A	.	.	MAF_USDA=2.083
NC_035104.1	10769750	.	C	A	.	.	MAF_USDA=10.417
NC_035104.1	10769780	.	A	G	.	.	MAF_INRAE=10.526
NC_035104.1	10769812	.	T	C	.	.	MAF_INRAE=14.167;MAF_USDA=34.706
NC_035104.1	10769827	.	C	T	.	.	MAF_INRAE=14.167;MAF_USDA=34.706
NC_035104.1	10769847	.	A	G	.	.	MAF_INRAE=14.167
NC_035104.1	10769869	.	T	G	.	.	MAF_USDA=3.529
NC_035104.1	10769871	.	G	C	.	.	MAF_USDA=1.639
NC_035104.1	10769925	.	C	T	.	.	MAF_INRAE=4.167
NC_035104.1	10769942	.	G	A	.	.	MAF_INRAE=25.949;MAF_USDA=6.25
NC_035104.1	10769965	.	C	A	.	.	MAF_USDA=2.459
NC_035104.1	10770121	.	C	T	.	.	MAF_USDA=2.459
NC_035104.1	10770200	.	T	A	.	.	MAF_INRAE=14.167;MAF_USDA=34.706
NC_035104.1	10770258	.	G	A	.	.	MAF_USDA=3.279
NC_035104.1	10770298	.	T	A	.	.	MAF_INRAE=14.167;MAF_USDA=32.941
NC_035104.1	10770308	.	G	T	.	.	MAF_USDA=2.459
NC_035104.1	10770309	.	A	G	.	.	MAF_INRAE=14.167;MAF_USDA=32.941
NC_035104.1	10770411	.	G	A	.	.	MAF_INRAE=14.167;MAF_USDA=33.529
NC_035104.1	10770525	.	C	A	.	.	MAF_INRAE=14.167;MAF_USDA=32.941
NC_035104.1	10770536	.	A	G	.	.	MAF_INRAE=14.167;MAF_USDA=33.529
NC_035104.1	10770546	.	A	T	.	.	MAF_INRAE=14.167;MAF_USDA=34.118
NC_035104.1	10770665	.	C	T	.	.	MAF_USDA=2.459
NC_035104.1	10770685	.	C	T	.	.	MAF_INRAE=8.861;MAF_USDA=6.557
NC_035104.1	10770691	.	G	T	.	.	MAF_INRAE=8.861;MAF_USDA=6.557
NC_035104.1	10770699	.	T	C	.	.	MAF_INRAE=6.962;MAF_USDA=10.0
NC_035104.1	10770730	.	G	A	.	.	MAF_INRAE=8.861;MAF_USDA=6.557
NC_035104.1	10770754	.	A	G	.	.	MAF_INRAE=23.418;MAF_USDA=37.647
NC_035104.1	10770778	.	A	C	.	.	MAF_INRAE=20.0;MAF_USDA=33.529
NC_035104.1	10770815	.	A	G	.	.	MAF_INRAE=24.051;MAF_USDA=38.824
NC_035104.1	10770816	.	A	G	.	.	MAF_INRAE=25.0;MAF_USDA=38.824
NC_035104.1	10770821	.	C	T	.	.	MAF_INRAE=12.025;MAF_USDA=6.471
NC_035104.1	10770829	.	C	T	.	.	MAF_USDA=2.459
NC_035104.1	10770844	.	G	T	.	.	MAF_USDA=11.475
NC_035104.1	10770944	.	G	A	.	.	MAF_USDA=40.0
NC_035104.1	10770982	.	C	T	.	.	MAF_USDA=39.412
NC_035104.1	10770993	.	T	C	.	.	MAF_USDA=39.412
NC_035104.1	10771024	.	G	T	.	.	MAF_USDA=44.118
NC_035104.1	10771058	.	G	T	.	.	MAF_USDA=1.639
NC_035104.1	10771072	.	A	T	.	.	MAF_USDA=1.639
NC_035104.1	10771089	.	C	T	.	.	MAF_USDA=40.0
NC_035104.1	10771135	.	C	A	.	.	MAF_USDA=41.071
NC_035104.1	10771157	.	T	A	.	.	MAF_USDA=12.5
NC_035104.1	10771161	.	T	A	.	.	MAF_USDA=14.583
NC_035104.1	10771166	.	A	C	.	.	MAF_USDA=38.525
NC_035104.1	10771222	.	C	T	.	.	MAF_USDA=2.459
NC_035104.1	10771291	.	A	T	.	.	MAF_INRAE=5.0;MAF_USDA=1.639
NC_035104.1	10771325	.	A	G	.	.	MAF_INRAE=23.418;MAF_USDA=40.0
NC_035104.1	10771361	.	G	T	.	.	MAF_USDA=4.167
NC_035104.1	10771378	.	A	C	.	.	MAF_INRAE=23.418;MAF_USDA=39.881
NC_035104.1	10771379	.	G	T	.	.	MAF_INRAE=24.167;MAF_USDA=40.476
NC_035104.1	10771402	.	G	T	.	.	MAF_INRAE=23.418;MAF_USDA=39.412
NC_035104.1	10771406	.	G	A	.	.	MAF_INRAE=8.861;MAF_USDA=6.557
NC_035104.1	10771431	.	G	A	.	.	MAF_INRAE=8.861;MAF_USDA=8.197
NC_035104.1	10771483	.	G	A	.	.	MAF_INRAE=27.215;MAF_USDA=41.176
NC_035104.1	10771500	.	G	T	.	.	MAF_INRAE=5.0
NC_035104.1	10771518	.	C	G	.	.	MAF_INRAE=27.215;MAF_USDA=46.471
NC_035104.1	10771525	.	C	T	.	.	MAF_INRAE=5.263;MAF_USDA=18.75
NC_035104.1	10771584	.	C	T	.	.	MAF_USDA=2.459
NC_035104.1	10771626	.	G	A	.	.	MAF_INRAE=43.038;MAF_USDA=22.353
NC_035104.1	10771642	.	G	A	.	.	MAF_INRAE=4.167
NC_035104.1	10771683	.	C	T	.	.	MAF_USDA=4.098
NC_035104.1	10771700	.	G	C	.	.	MAF_INRAE=8.861;MAF_USDA=7.377
NC_035104.1	10771725	.	A	G	.	.	MAF_INRAE=8.861;MAF_USDA=7.377
NC_035104.1	10771761	.	C	T	.	.	MAF_USDA=4.118
NC_035104.1	10771787	.	C	G	.	.	MAF_USDA=2.459
NC_035104.1	10771815	.	A	G	.	.	MAF_INRAE=23.418;MAF_USDA=40.0
NC_035104.1	10771850	.	A	G	.	.	MAF_INRAE=23.418;MAF_USDA=39.286
NC_035104.1	10771857	.	C	A	.	.	MAF_USDA=2.5
NC_035104.1	10771908	.	C	T	.	.	MAF_INRAE=23.418;MAF_USDA=38.235
NC_035104.1	10771913	.	G	T	.	.	MAF_INRAE=33.544;MAF_USDA=40.588
NC_035104.1	10772001	.	C	T	.	.	MAF_INRAE=6.962;MAF_USDA=5.294
NC_035104.1	10772018	.	T	G	.	.	MAF_INRAE=12.025;MAF_USDA=35.882
NC_035104.1	10772035	.	C	T	.	.	MAF_INRAE=12.025;MAF_USDA=6.471
NC_035104.1	10772056	.	A	C	.	.	MAF_USDA=2.459
NC_035104.1	10772186	.	T	C	.	.	MAF_INRAE=23.418;MAF_USDA=39.412
NC_035104.1	10772207	.	T	A	.	.	MAF_INRAE=23.418;MAF_USDA=39.412
NC_035104.1	10772257	.	G	A	.	.	MAF_INRAE=23.418;MAF_USDA=38.824
NC_035104.1	10772287	.	T	G	.	.	MAF_INRAE=23.418;MAF_USDA=39.412
NC_035104.1	10772317	.	C	T	.	.	MAF_INRAE=23.418;MAF_USDA=38.824
NC_035104.1	10772348	.	T	C	.	.	MAF_INRAE=23.418;MAF_USDA=39.412
NC_035104.1	10772349	.	T	G	.	.	MAF_INRAE=24.167;MAF_USDA=39.412
NC_035104.1	10772396	.	T	G	.	.	MAF_INRAE=23.418;MAF_USDA=39.412
NC_035104.1	10772519	.	G	A	.	.	MAF_INRAE=5.263;MAF_USDA=18.75
NC_035104.1	10772542	.	C	G	.	.	MAF_INRAE=10.526
NC_035104.1	10772554	.	C	A	.	.	MAF_INRAE=4.167
NC_035104.1	10772561	.	G	A	.	.	MAF_INRAE=5.0
NC_035104.1	10772610	.	C	G	.	.	MAF_USDA=6.25
NC_035104.1	10772627	.	C	T	.	.	MAF_USDA=2.459
NC_035104.1	10772628	.	G	T	.	.	MAF_INRAE=21.519;MAF_USDA=50.0
NC_035104.1	10772682	.	A	T	.	.	MAF_INRAE=4.167;MAF_USDA=4.918
NC_035104.1	10772694	.	C	A	.	.	MAF_INRAE=23.418;MAF_USDA=39.412
NC_035104.1	10772774	.	G	A	.	.	MAF_USDA=15.882
NC_035104.1	10772784	.	G	A	.	.	MAF_USDA=2.459
NC_035104.1	10772822	.	T	G	.	.	MAF_USDA=8.333
NC_035104.1	10772824	.	C	G	.	.	MAF_USDA=8.333
NC_035104.1	10772825	.	A	G	.	.	MAF_USDA=39.583
NC_035104.1	10772853	.	A	T	.	.	MAF_USDA=8.235
NC_035104.1	10772885	.	T	G	.	.	MAF_INRAE=19.62;MAF_USDA=39.412
NC_035104.1	10772899	.	C	A	.	.	MAF_INRAE=19.62;MAF_USDA=39.412
NC_035104.1	10772919	.	T	A	.	.	MAF_INRAE=19.62;MAF_USDA=40.0
NC_035104.1	10772949	.	G	A	.	.	MAF_USDA=2.459
NC_035104.1	10772950	.	A	C	.	.	MAF_INRAE=21.519;MAF_USDA=32.941
NC_035104.1	10772970	.	G	A	.	.	MAF_INRAE=4.167
NC_035104.1	10772975	.	A	G	.	.	MAF_INRAE=15.0;MAF_USDA=7.059
NC_035104.1	10773011	.	C	T	.	.	MAF_INRAE=23.418;MAF_USDA=41.765
NC_035104.1	10773012	.	C	A	.	.	MAF_INRAE=3.333;MAF_USDA=7.059
NC_035104.1	10773020	.	C	A	.	.	MAF_INRAE=15.823;MAF_USDA=17.647
NC_035104.1	10773033	.	G	A	.	.	MAF_USDA=2.459
NC_035104.1	10773115	.	T	G	.	.	MAF_INRAE=24.051;MAF_USDA=35.882
NC_035104.1	10773141	.	G	A	.	.	MAF_INRAE=23.418;MAF_USDA=35.294
NC_035104.1	10773221	.	T	C	.	.	MAF_INRAE=23.418;MAF_USDA=35.294
NC_035104.1	10773250	.	T	A	.	.	MAF_INRAE=19.62;MAF_USDA=29.412
NC_035104.1	10773251	.	G	A	.	.	MAF_INRAE=22.5;MAF_USDA=29.412
NC_035104.1	10773354	.	G	A	.	.	MAF_USDA=4.118
NC_035104.1	10773382	.	C	T	.	.	MAF_USDA=24.706
NC_035104.1	10773534	.	G	T	.	.	MAF_USDA=1.639
NC_035104.1	10773547	.	C	A	.	.	MAF_INRAE=10.526
NC_035104.1	10773578	.	G	A	.	.	MAF_USDA=1.639
NC_035104.1	10773864	.	G	A	.	.	MAF_INRAE=11.392;MAF_USDA=12.941
NC_035104.1	10773985	.	G	A	.	.	MAF_INRAE=20.253;MAF_USDA=35.882
NC_035104.1	10774076	.	A	T	.	.	MAF_USDA=2.083
NC_035104.1	10774111	.	C	T	.	.	MAF_USDA=4.118
NC_035104.1	10774137	.	G	A	.	.	MAF_INRAE=5.696;MAF_USDA=10.0
NC_035104.1	10774229	.	T	C	.	.	MAF_INRAE=11.392;MAF_USDA=11.765
NC_035104.1	10774299	.	G	A	.	.	MAF_INRAE=34.81;MAF_USDA=42.353
NC_035104.1	10774347	.	G	A	.	.	MAF_USDA=1.639
NC_035104.1	10774482	.	A	G	.	.	MAF_INRAE=1.667
NC_035104.1	10774490	.	T	A	.	.	MAF_INRAE=5.263;MAF_USDA=6.471
NC_035104.1	10774492	.	T	A	.	.	MAF_INRAE=5.063;MAF_USDA=10.588
NC_035104.1	10774493	.	C	A	.	.	MAF_INRAE=3.333;MAF_USDA=10.0
NC_035104.1	10774507	.	C	T	.	.	MAF_USDA=6.25
NC_035104.1	10774678	.	C	T	.	.	MAF_INRAE=8.861;MAF_USDA=2.459
NC_035104.1	10774869	.	A	G	.	.	MAF_INRAE=10.0;MAF_USDA=3.529
NC_035104.1	10774886	.	C	T	.	.	MAF_INRAE=27.215;MAF_USDA=37.059
NC_035104.1	10774912	.	C	T	.	.	MAF_USDA=4.118
NC_035104.1	10774926	.	A	T	.	.	MAF_USDA=4.098
NC_035104.1	10774929	.	G	T	.	.	MAF_USDA=4.118
NC_035104.1	10774951	.	C	T	.	.	MAF_USDA=5.294
NC_035104.1	10774970	.	G	C	.	.	MAF_INRAE=27.848;MAF_USDA=41.176
NC_035104.1	10775098	.	G	A	.	.	MAF_INRAE=6.962;MAF_USDA=5.294
NC_035104.1	10775280	.	C	T	.	.	MAF_INRAE=16.456;MAF_USDA=22.941
NC_035104.1	10775281	.	A	G	.	.	MAF_INRAE=20.0;MAF_USDA=30.588
NC_035104.1	10775372	.	G	A	.	.	MAF_INRAE=5.0;MAF_USDA=1.639
NC_035104.1	10775464	.	G	A	.	.	MAF_USDA=2.459
NC_035104.1	10775477	.	G	T	.	.	MAF_INRAE=43.671;MAF_USDA=34.706
NC_035104.1	10775535	.	A	G	.	.	MAF_INRAE=21.053;MAF_USDA=1.639
NC_035104.1	10775609	.	G	T	.	.	MAF_USDA=4.118
NC_035104.1	10775681	.	C	T	.	.	MAF_INRAE=25.316;MAF_USDA=38.824
NC_035104.1	10775690	.	C	T	.	.	MAF_INRAE=43.671;MAF_USDA=20.0
NC_035104.1	10775691	.	G	A	.	.	MAF_INRAE=5.263;MAF_USDA=6.471
NC_035104.1	10776132	.	G	T	.	.	MAF_USDA=11.176
NC_035104.1	10776294	.	C	A	.	.	MAF_USDA=20.833
NC_035104.1	10776845	.	T	C	.	.	MAF_USDA=41.667
NC_035104.1	10776857	.	G	A	.	.	MAF_USDA=6.25
NC_035104.1	10776911	.	A	G	.	.	MAF_USDA=33.537
NC_035104.1	10776997	.	T	C	.	.	MAF_USDA=4.918
NC_035104.1	10777027	.	T	C	.	.	MAF_INRAE=4.167;MAF_USDA=6.471
NC_035104.1	10777059	.	G	T	.	.	MAF_USDA=1.667
NC_035104.1	10777072	.	G	A	.	.	MAF_USDA=1.786
NC_035104.1	10777075	.	C	A	.	.	MAF_INRAE=5.263;MAF_USDA=6.548
NC_035104.1	10777078	.	G	A	.	.	MAF_INRAE=21.519;MAF_USDA=44.706
NC_035104.1	10777080	.	T	C	.	.	MAF_INRAE=12.025;MAF_USDA=25.882
NC_035104.1	10777102	.	C	A	.	.	MAF_INRAE=21.519;MAF_USDA=46.471
NC_035104.1	10777108	.	A	T	.	.	MAF_INRAE=21.519;MAF_USDA=46.471
NC_035104.1	10777132	.	A	G	.	.	MAF_INRAE=12.025;MAF_USDA=25.882
NC_035104.1	10777410	.	T	A	.	.	MAF_USDA=4.098
NC_035104.1	10777411	.	C	A	.	.	MAF_USDA=4.098
NC_035104.1	10777423	.	G	A	.	.	MAF_INRAE=10.0;MAF_USDA=3.529
NC_035104.1	10777427	.	G	T	.	.	MAF_INRAE=4.167;MAF_USDA=22.941
NC_035104.1	10777450	.	G	A	.	.	MAF_INRAE=10.0;MAF_USDA=2.976
NC_035104.1	10777456	.	C	T	.	.	MAF_INRAE=4.167
NC_035104.1	10777462	.	A	C	.	.	MAF_INRAE=11.392;MAF_USDA=11.31
NC_035104.1	10777471	.	C	A	.	.	MAF_INRAE=11.392;MAF_USDA=11.31
NC_035104.1	10777485	.	A	C	.	.	MAF_USDA=2.459
NC_035104.1	10777498	.	C	T	.	.	MAF_INRAE=4.167;MAF_USDA=22.353
NC_035104.1	10777511	.	G	A	.	.	MAF_INRAE=11.392;MAF_USDA=10.588
NC_035104.1	10777559	.	T	C	.	.	MAF_INRAE=44.304;MAF_USDA=13.529
NC_035104.1	10777583	.	G	T	.	.	MAF_INRAE=5.263;MAF_USDA=15.294
NC_035104.1	10777659	.	G	A	.	.	MAF_INRAE=6.667;MAF_USDA=4.918
NC_035104.1	10777702	.	T	C	.	.	MAF_INRAE=5.263;MAF_USDA=15.294
NC_035104.1	10777781	.	T	A	.	.	MAF_INRAE=5.263;MAF_USDA=5.882
NC_035104.1	10777847	.	A	C	.	.	MAF_USDA=15.882
NC_035104.1	10777869	.	C	T	.	.	MAF_USDA=3.279
NC_035104.1	10778025	.	G	A	.	.	MAF_USDA=9.412
NC_035104.1	10778046	.	G	A	.	.	MAF_USDA=12.295
NC_035104.1	10778105	.	G	T	.	.	MAF_USDA=2.459
NC_035104.1	10778162	.	T	C	.	.	MAF_INRAE=16.456;MAF_USDA=23.529
NC_035104.1	10778193	.	C	A	.	.	MAF_USDA=1.639
NC_035104.1	10778214	.	C	T	.	.	MAF_USDA=1.639
NC_035104.1	10778279	.	G	A	.	.	MAF_USDA=8.197
NC_035104.1	10778361	.	A	G	.	.	MAF_USDA=4.118
NC_035104.1	10778400	.	G	T	.	.	MAF_USDA=3.279
NC_035104.1	10778412	.	T	A	.	.	MAF_INRAE=6.667;MAF_USDA=8.824
NC_035104.1	10778536	.	T	C	.	.	MAF_INRAE=12.025;MAF_USDA=6.471
NC_035104.1	10778560	.	G	A	.	.	MAF_INRAE=10.0;MAF_USDA=2.941
NC_035104.1	10778587	.	G	A	.	.	MAF_USDA=4.098
NC_035104.1	10778611	.	T	C	.	.	MAF_INRAE=5.263;MAF_USDA=14.706
NC_035104.1	10778700	.	G	A	.	.	MAF_INRAE=15.19;MAF_USDA=12.353
NC_035104.1	10778726	.	G	A	.	.	MAF_USDA=6.25
NC_035104.1	10778831	.	G	A	.	.	MAF_USDA=2.459
NC_035104.1	10778858	.	G	A	.	.	MAF_INRAE=16.667
NC_035104.1	10778974	.	A	G	.	.	MAF_INRAE=8.861
NC_035104.1	10778980	.	G	A	.	.	MAF_USDA=1.639
NC_035104.1	10778993	.	C	T	.	.	MAF_INRAE=10.526
NC_035104.1	10779029	.	C	T	.	.	MAF_INRAE=43.038;MAF_USDA=21.765
NC_035104.1	10779092	.	C	A	.	.	MAF_USDA=13.115
NC_035104.1	10779168	.	A	G	.	.	MAF_INRAE=10.526
NC_035104.1	10779175	.	A	C	.	.	MAF_INRAE=8.861;MAF_USDA=2.459
NC_035104.1	10779189	.	G	C	.	.	MAF_INRAE=30.38;MAF_USDA=50.0
NC_035104.1	10779218	.	A	T	.	.	MAF_USDA=1.639
NC_035104.1	10779253	.	G	A	.	.	MAF_INRAE=8.861;MAF_USDA=3.279
NC_035104.1	10779379	.	T	C	.	.	MAF_INRAE=2.632;MAF_USDA=15.882
NC_035104.1	10779380	.	G	A	.	.	MAF_USDA=15.882
NC_035104.1	10779391	.	G	T	.	.	MAF_INRAE=4.167;MAF_USDA=23.529
NC_035104.1	10779424	.	C	T	.	.	MAF_INRAE=10.0
NC_035104.1	10779498	.	G	A	.	.	MAF_USDA=14.583
NC_035104.1	10779807	.	A	G	.	.	MAF_USDA=8.197
NC_035104.1	10779839	.	C	T	.	.	MAF_INRAE=7.5;MAF_USDA=4.118
NC_035104.1	10779846	.	T	A	.	.	MAF_INRAE=10.526
NC_035104.1	10779920	.	C	T	.	.	MAF_INRAE=43.671;MAF_USDA=21.765
NC_035104.1	10779922	.	C	T	.	.	MAF_INRAE=4.167
NC_035104.1	10779939	.	A	G	.	.	MAF_USDA=9.016
NC_035104.1	10779944	.	A	C	.	.	MAF_INRAE=4.167
NC_035104.1	10779948	.	T	G	.	.	MAF_INRAE=8.861;MAF_USDA=2.459
NC_035104.1	10779995	.	G	A	.	.	MAF_USDA=3.279
NC_035104.1	10780090	.	T	C	.	.	MAF_INRAE=27.215;MAF_USDA=47.024
NC_035104.1	10780119	.	A	T	.	.	MAF_USDA=1.639
NC_035104.1	10780158	.	C	G	.	.	MAF_USDA=1.176
NC_035104.1	10780159	.	C	A	.	.	MAF_USDA=5.738
NC_035104.1	10780211	.	A	G	.	.	MAF_USDA=1.667
NC_035104.1	10780332	.	G	T	.	.	MAF_INRAE=4.167
NC_035104.1	10780364	.	C	T	.	.	MAF_USDA=1.639
NC_035104.1	10780470	.	T	G	.	.	MAF_INRAE=10.0;MAF_USDA=5.294
NC_035104.1	10780477	.	A	T	.	.	MAF_INRAE=10.526
NC_035104.1	10780583	.	T	A	.	.	MAF_INRAE=25.316;MAF_USDA=35.882
NC_035104.1	10780586	.	G	A	.	.	MAF_INRAE=10.0;MAF_USDA=4.706
NC_035104.1	10780587	.	A	C	.	.	MAF_INRAE=23.333;MAF_USDA=35.882
NC_035104.1	10780591	.	C	A	.	.	MAF_INRAE=6.329
NC_035104.1	10780659	.	G	T	.	.	MAF_INRAE=32.911;MAF_USDA=45.882
NC_035104.1	10780689	.	G	T	.	.	MAF_INRAE=26.316;MAF_USDA=47.059
NC_035104.1	10780695	.	C	T	.	.	MAF_INRAE=43.671;MAF_USDA=24.118
NC_035104.1	10780807	.	A	G	.	.	MAF_INRAE=33.544;MAF_USDA=34.118
NC_035104.1	10780899	.	G	A	.	.	MAF_INRAE=10.833;MAF_USDA=2.459
NC_035104.1	10780933	.	G	T	.	.	MAF_USDA=6.25
NC_035104.1	10780934	.	C	A	.	.	MAF_INRAE=29.747;MAF_USDA=37.647
NC_035104.1	10780935	.	C	T	.	.	MAF_INRAE=34.167;MAF_USDA=37.647
NC_035104.1	10781023	.	A	C	.	.	MAF_INRAE=29.114;MAF_USDA=47.059
NC_035104.1	10781039	.	G	T	.	.	MAF_INRAE=16.456;MAF_USDA=18.235
NC_035104.1	10781040	.	T	A	.	.	MAF_INRAE=16.667;MAF_USDA=18.235
NC_035104.1	10781067	.	G	T	.	.	MAF_INRAE=13.924;MAF_USDA=17.647
NC_035104.1	10781094	.	C	T	.	.	MAF_USDA=3.279
NC_035104.1	10781134	.	G	A	.	.	MAF_INRAE=10.0;MAF_USDA=3.529
NC_035104.1	10781152	.	C	A	.	.	MAF_USDA=2.459
NC_035104.1	10781282	.	A	C	.	.	MAF_USDA=2.459
NC_035104.1	10781337	.	C	T	.	.	MAF_INRAE=4.167
NC_035104.1	10781384	.	T	G	.	.	MAF_USDA=4.098
NC_035104.1	10781478	.	C	T	.	.	MAF_INRAE=25.949;MAF_USDA=10.588
NC_035104.1	10781542	.	A	C	.	.	MAF_INRAE=8.861;MAF_USDA=2.459
NC_035104.1	10781551	.	C	T	.	.	MAF_USDA=12.295
NC_035104.1	10781569	.	C	T	.	.	MAF_INRAE=24.051;MAF_USDA=23.529
NC_035104.1	10781620	.	C	T	.	.	MAF_INRAE=3.333;MAF_USDA=4.118
NC_035104.1	10781643	.	T	A	.	.	MAF_INRAE=29.747;MAF_USDA=46.471
NC_035104.1	10781648	.	C	G	.	.	MAF_INRAE=6.667;MAF_USDA=7.377
NC_035104.1	10781676	.	A	G	.	.	MAF_USDA=2.083
NC_035104.1	10781680	.	G	A	.	.	MAF_USDA=1.639
NC_035104.1	10781816	.	G	T	.	.	MAF_INRAE=24.051;MAF_USDA=29.412
NC_035104.1	10781817	.	C	T	.	.	MAF_INRAE=26.667;MAF_USDA=29.412
NC_035104.1	10781854	.	T	C	.	.	MAF_INRAE=10.0;MAF_USDA=6.471
NC_035104.1	10781859	.	C	T	.	.	MAF_USDA=1.639
NC_035104.1	10781927	.	A	G	.	.	MAF_INRAE=3.333;MAF_USDA=2.941
NC_035104.1	10781970	.	C	G	.	.	MAF_INRAE=10.526
NC_035104.1	10782029	.	A	G	.	.	MAF_INRAE=25.316;MAF_USDA=47.059
NC_035104.1	10782098	.	G	T	.	.	MAF_INRAE=10.0;MAF_USDA=6.557
NC_035104.1	10782122	.	G	T	.	.	MAF_USDA=11.475
NC_035104.1	10782311	.	C	T	.	.	MAF_INRAE=15.0;MAF_USDA=6.471
NC_035104.1	10782334	.	C	T	.	.	MAF_USDA=13.115
NC_035104.1	10782458	.	C	T	.	.	MAF_INRAE=8.861;MAF_USDA=28.235
NC_035104.1	10782626	.	G	A	.	.	MAF_INRAE=15.833;MAF_USDA=16.471
NC_035104.1	10782647	.	A	G	.	.	MAF_INRAE=32.911;MAF_USDA=42.941
NC_035104.1	10782677	.	G	C	.	.	MAF_INRAE=8.861;MAF_USDA=28.235
NC_035104.1	10782678	.	G	A	.	.	MAF_USDA=3.279
NC_035104.1	10782702	.	C	T	.	.	MAF_USDA=4.706
NC_035104.1	10782703	.	G	A	.	.	MAF_USDA=2.459
NC_035104.1	10782773	.	T	A	.	.	MAF_INRAE=8.861;MAF_USDA=28.824
NC_035104.1	10782793	.	A	T	.	.	MAF_USDA=1.639
NC_035104.1	10782943	.	C	T	.	.	MAF_USDA=4.167
NC_035104.1	10783049	.	C	A	.	.	MAF_INRAE=16.456;MAF_USDA=17.647
NC_035104.1	10783082	.	G	C	.	.	MAF_INRAE=8.861;MAF_USDA=1.639
NC_035104.1	10783567	.	G	A	.	.	MAF_INRAE=13.291;MAF_USDA=43.529
NC_035104.1	10783595	.	G	T	.	.	MAF_INRAE=4.167
NC_035104.1	10783639	.	A	G	.	.	MAF_INRAE=44.304;MAF_USDA=16.471
NC_035104.1	10783656	.	A	C	.	.	MAF_INRAE=12.025;MAF_USDA=6.471
NC_035104.1	10783669	.	G	T	.	.	MAF_INRAE=5.263;MAF_USDA=10.588
NC_035104.1	10783856	.	C	T	.	.	MAF_INRAE=7.5;MAF_USDA=22.941
NC_035104.1	10783990	.	T	A	.	.	MAF_INRAE=22.785;MAF_USDA=20.588
NC_035104.1	10784129	.	G	C	.	.	MAF_INRAE=27.848;MAF_USDA=45.882
NC_035104.1	10784138	.	G	T	.	.	MAF_USDA=3.279
NC_035104.1	10784237	.	G	A	.	.	MAF_INRAE=32.278;MAF_USDA=40.0
NC_035104.1	10784241	.	G	A	.	.	MAF_USDA=2.459
NC_035104.1	10784242	.	G	C	.	.	MAF_USDA=2.459
NC_035104.1	10784347	.	A	G	.	.	MAF_INRAE=25.949;MAF_USDA=9.412
NC_035104.1	10784407	.	G	A	.	.	MAF_INRAE=12.025;MAF_USDA=6.471
NC_035104.1	10784535	.	T	A	.	.	MAF_INRAE=22.785;MAF_USDA=20.0
NC_035104.1	10784662	.	A	G	.	.	MAF_USDA=35.417
NC_035104.1	10784682	.	T	G	.	.	MAF_INRAE=10.0;MAF_USDA=4.098
NC_035104.1	10784902	.	C	T	.	.	MAF_USDA=1.639
NC_035104.1	10784988	.	C	T	.	.	MAF_INRAE=4.167
NC_035104.1	10785070	.	C	T	.	.	MAF_USDA=2.459
NC_035104.1	10785207	.	A	G	.	.	MAF_INRAE=16.456;MAF_USDA=21.765
NC_035104.1	10785412	.	A	C	.	.	MAF_USDA=1.639
NC_035104.1	10785504	.	A	C,G	.	.	MAF_INRAE=4.167;MAF_USDA=1.639
NC_035104.1	10785540	.	G	T	.	.	MAF_USDA=2.353
NC_035104.1	10785683	.	C	T	.	.	MAF_INRAE=5.0
NC_035104.1	10785729	.	G	T	.	.	MAF_INRAE=16.456;MAF_USDA=22.353
NC_035104.1	10785746	.	T	A	.	.	MAF_INRAE=16.456;MAF_USDA=8.824
NC_035104.1	10785897	.	C	T	.	.	MAF_INRAE=44.937;MAF_USDA=16.471
NC_035104.1	10786036	.	T	C	.	.	MAF_INRAE=13.924;MAF_USDA=21.765
NC_035104.1	10786089	.	C	T	.	.	MAF_USDA=8.197
NC_035104.1	10786198	.	A	G	.	.	MAF_USDA=1.639
NC_035104.1	10786295	.	G	C	.	.	MAF_INRAE=12.025;MAF_USDA=5.882
NC_035104.1	10786570	.	A	C	.	.	MAF_INRAE=14.167;MAF_USDA=8.333
NC_035104.1	10786638	.	T	C	.	.	MAF_INRAE=6.667;MAF_USDA=4.918
NC_035104.1	10786660	.	T	A	.	.	MAF_INRAE=3.333;MAF_USDA=2.941
NC_035104.1	10786692	.	T	C	.	.	MAF_INRAE=16.456;MAF_USDA=21.765
NC_035104.1	10786694	.	C	T	.	.	MAF_USDA=1.639
NC_035104.1	10786697	.	C	A	.	.	MAF_USDA=1.639
NC_035104.1	10786712	.	C	T	.	.	MAF_INRAE=5.263;MAF_USDA=13.529
NC_035104.1	10786797	.	G	A	.	.	MAF_INRAE=4.167;MAF_USDA=1.639
NC_035104.1	10786829	.	C	T	.	.	MAF_USDA=2.083
NC_035104.1	10786846	.	T	A	.	.	MAF_INRAE=11.392;MAF_USDA=4.706
NC_035104.1	10786900	.	C	A	.	.	MAF_INRAE=11.392;MAF_USDA=4.706
NC_035104.1	10786979	.	A	G	.	.	MAF_INRAE=11.392;MAF_USDA=8.333
NC_035104.1	10787003	.	C	T	.	.	MAF_INRAE=11.392;MAF_USDA=11.176
NC_035104.1	10787079	.	A	G	.	.	MAF_INRAE=16.456;MAF_USDA=18.824
NC_035104.1	10787216	.	G	A	.	.	MAF_INRAE=25.949;MAF_USDA=7.647
NC_035104.1	10787240	.	C	A	.	.	MAF_INRAE=43.038;MAF_USDA=29.412
NC_035104.1	10787248	.	G	A	.	.	MAF_USDA=11.475
NC_035104.1	10787278	.	A	G	.	.	MAF_USDA=4.918
NC_035104.1	10787324	.	C	T	.	.	MAF_INRAE=5.263;MAF_USDA=11.176
NC_035104.1	10787403	.	G	A	.	.	MAF_USDA=1.639
NC_035104.1	10787443	.	C	G	.	.	MAF_INRAE=8.861;MAF_USDA=8.235
NC_035104.1	10787521	.	T	G	.	.	MAF_INRAE=25.949;MAF_USDA=8.235
NC_035104.1	10787659	.	G	A	.	.	MAF_INRAE=8.861;MAF_USDA=3.279
NC_035104.1	10787690	.	C	T	.	.	MAF_INRAE=5.263;MAF_USDA=11.176
NC_035104.1	10787703	.	G	T	.	.	MAF_USDA=6.471
NC_035104.1	10787742	.	C	T	.	.	MAF_INRAE=8.861;MAF_USDA=8.235
NC_035104.1	10787824	.	A	C	.	.	MAF_INRAE=44.937;MAF_USDA=15.294
NC_035104.1	10787839	.	C	T	.	.	MAF_USDA=1.639
NC_035104.1	10787928	.	G	A	.	.	MAF_INRAE=8.861
NC_035104.1	10787967	.	T	A	.	.	MAF_INRAE=8.861;MAF_USDA=8.824
NC_035104.1	10787970	.	A	T	.	.	MAF_INRAE=5.0;MAF_USDA=8.235
NC_035104.1	10788019	.	T	A	.	.	MAF_USDA=1.639
NC_035104.1	10788102	.	C	A	.	.	MAF_INRAE=8.228;MAF_USDA=8.824
NC_035104.1	10788113	.	C	T	.	.	MAF_USDA=14.754
NC_035104.1	10788115	.	C	A	.	.	MAF_INRAE=8.228;MAF_USDA=2.459
NC_035104.1	10788201	.	A	T	.	.	MAF_USDA=1.639
NC_035104.1	10788202	.	A	T	.	.	MAF_USDA=1.639
NC_035104.1	10788203	.	T	G	.	.	MAF_USDA=1.639
NC_035104.1	10788206	.	C	G	.	.	MAF_USDA=1.639
NC_035104.1	10788230	.	T	C	.	.	MAF_INRAE=27.848;MAF_USDA=32.941
NC_035104.1	10788256	.	G	A	.	.	MAF_USDA=2.353
NC_035104.1	10788287	.	G	A	.	.	MAF_INRAE=8.861;MAF_USDA=2.459
NC_035104.1	10788362	.	G	A	.	.	MAF_INRAE=45.57;MAF_USDA=15.882
NC_035104.1	10788439	.	A	T	.	.	MAF_INRAE=8.861;MAF_USDA=7.059
NC_035104.1	10788473	.	G	C	.	.	MAF_USDA=4.098
NC_035104.1	10788509	.	T	A	.	.	MAF_USDA=12.5
NC_035104.1	10788550	.	G	A	.	.	MAF_INRAE=4.167;MAF_USDA=19.412
NC_035104.1	10788628	.	G	A	.	.	MAF_USDA=6.471
NC_035104.1	10788637	.	A	T	.	.	MAF_INRAE=18.987;MAF_USDA=22.941
NC_035104.1	10788650	.	A	T	.	.	MAF_USDA=1.639
NC_035104.1	10788656	.	T	C	.	.	MAF_INRAE=18.987;MAF_USDA=20.588
NC_035104.1	10788703	.	A	C	.	.	MAF_INRAE=8.861;MAF_USDA=3.279
NC_035104.1	10788713	.	C	A	.	.	MAF_INRAE=18.987;MAF_USDA=26.23
NC_035104.1	10788749	.	C	T	.	.	MAF_INRAE=20.0;MAF_USDA=25.0
NC_035104.1	10788767	.	G	A	.	.	MAF_USDA=9.016
NC_035104.1	10788792	.	A	C	.	.	MAF_INRAE=8.861;MAF_USDA=2.459
NC_035104.1	10788951	.	C	T	.	.	MAF_USDA=1.639
NC_035104.1	10789022	.	T	A	.	.	MAF_USDA=6.471
NC_035104.1	10789101	.	T	G	.	.	MAF_USDA=9.016
NC_035104.1	10789143	.	G	T	.	.	MAF_USDA=25.882
NC_035104.1	10789181	.	A	T	.	.	MAF_USDA=9.016
NC_035104.1	10789194	.	A	T	.	.	MAF_USDA=4.118
NC_035104.1	10789243	.	T	G	.	.	MAF_USDA=2.459
NC_035104.1	10789250	.	T	C	.	.	MAF_USDA=2.459
NC_035104.1	10789309	.	A	C	.	.	MAF_INRAE=5.063
NC_035104.1	10789386	.	G	A	.	.	MAF_INRAE=10.0;MAF_USDA=8.824
NC_035104.1	10789447	.	C	A	.	.	MAF_USDA=9.016
NC_035104.1	10789470	.	A	T	.	.	MAF_USDA=1.639
NC_035104.1	10789534	.	G	A	.	.	MAF_INRAE=44.937;MAF_USDA=41.176
NC_035104.1	10789545	.	G	A	.	.	MAF_USDA=4.118
NC_035104.1	10789579	.	T	A	.	.	MAF_USDA=10.417
NC_035104.1	10789581	.	T	C	.	.	MAF_USDA=10.417
NC_035104.1	10789585	.	C	G	.	.	MAF_USDA=8.197
NC_035104.1	10789614	.	T	A	.	.	MAF_INRAE=5.063;MAF_USDA=11.176
NC_035104.1	10789704	.	C	T	.	.	MAF_USDA=4.118
NC_035104.1	10789797	.	G	T	.	.	MAF_INRAE=4.167;MAF_USDA=10.417
NC_035104.1	10790019	.	A	T	.	.	MAF_USDA=3.529
NC_035104.1	10790029	.	A	G	.	.	MAF_USDA=6.25
NC_035104.1	10790048	.	C	T	.	.	MAF_INRAE=14.167;MAF_USDA=8.333
NC_035104.1	10790070	.	G	A	.	.	MAF_INRAE=21.053;MAF_USDA=4.918
NC_035104.1	10790079	.	T	C	.	.	MAF_USDA=1.639
NC_035104.1	10790172	.	G	T	.	.	MAF_INRAE=12.025;MAF_USDA=6.471
NC_035104.1	10790300	.	C	T	.	.	MAF_USDA=5.738
NC_035104.1	10790423	.	G	A	.	.	MAF_INRAE=5.063;MAF_USDA=11.176
NC_035104.1	10790462	.	G	T	.	.	MAF_INRAE=6.329;MAF_USDA=5.882
NC_035104.1	10790626	.	T	A	.	.	MAF_INRAE=3.333;MAF_USDA=2.353
NC_035104.1	10790686	.	T	A	.	.	MAF_USDA=2.083
NC_035104.1	10790720	.	T	G	.	.	MAF_INRAE=45.57;MAF_USDA=15.294
NC_035104.1	10790803	.	C	A	.	.	MAF_INRAE=8.228
NC_035104.1	10790860	.	G	A	.	.	MAF_USDA=10.588
NC_035104.1	10790898	.	C	A	.	.	MAF_INRAE=26.316
NC_035104.1	10790968	.	T	A	.	.	MAF_USDA=15.882
NC_035104.1	10790979	.	G	A	.	.	MAF_INRAE=16.456;MAF_USDA=20.0
NC_035104.1	10790982	.	G	C	.	.	MAF_USDA=1.639
NC_035104.1	10791083	.	C	A	.	.	MAF_INRAE=2.5
NC_035104.1	10791115	.	C	T	.	.	MAF_INRAE=7.595
NC_035104.1	10791152	.	G	T	.	.	MAF_USDA=4.118
NC_035104.1	10791328	.	A	C	.	.	MAF_USDA=27.059
NC_035104.1	10791351	.	G	C	.	.	MAF_USDA=6.557
NC_035104.1	10791417	.	C	A	.	.	MAF_INRAE=4.167;MAF_USDA=1.639
NC_035104.1	10791446	.	T	C	.	.	MAF_INRAE=26.582;MAF_USDA=8.235
NC_035104.1	10791463	.	C	T	.	.	MAF_USDA=9.016
NC_035104.1	10791530	.	A	G	.	.	MAF_INRAE=3.333;MAF_USDA=3.279
NC_035104.1	10791667	.	C	T	.	.	MAF_USDA=7.377
NC_035104.1	10791676	.	G	A	.	.	MAF_INRAE=48.734;MAF_USDA=17.647
NC_035104.1	10791795	.	A	G	.	.	MAF_USDA=8.197
NC_035104.1	10792132	.	C	T	.	.	MAF_INRAE=21.053;MAF_USDA=5.738
NC_035104.1	10792246	.	A	G	.	.	MAF_INRAE=33.544;MAF_USDA=31.765
NC_035104.1	10792439	.	A	T	.	.	MAF_USDA=22.941
NC_035104.1	10792733	.	C	A	.	.	MAF_INRAE=10.526;MAF_USDA=1.639
NC_035104.1	10792767	.	T	A	.	.	MAF_USDA=3.333
NC_035104.1	10792914	.	C	T	.	.	MAF_USDA=4.118
NC_035104.1	10792994	.	C	T	.	.	MAF_INRAE=5.696
NC_035104.1	10793150	.	C	T	.	.	MAF_INRAE=10.526
NC_035104.1	10793212	.	G	C	.	.	MAF_USDA=5.882
NC_035104.1	10793215	.	A	G	.	.	MAF_INRAE=10.526;MAF_USDA=3.279
NC_035104.1	10793343	.	G	A	.	.	MAF_INRAE=8.861;MAF_USDA=4.098
NC_035104.1	10793346	.	C	T	.	.	MAF_INRAE=10.526
NC_035104.1	10793404	.	G	A	.	.	MAF_INRAE=15.19;MAF_USDA=14.706
NC_035104.1	10793409	.	G	A	.	.	MAF_USDA=5.738
NC_035104.1	10793467	.	C	T	.	.	MAF_INRAE=43.038;MAF_USDA=45.882
NC_035104.1	10793474	.	C	T	.	.	MAF_INRAE=11.392;MAF_USDA=13.529
NC_035104.1	10793767	.	G	A	.	.	MAF_INRAE=15.19;MAF_USDA=24.706
NC_035104.1	10793845	.	G	A	.	.	MAF_INRAE=15.19;MAF_USDA=15.294
NC_035104.1	10794050	.	T	A	.	.	MAF_INRAE=3.333;MAF_USDA=2.353
NC_035104.1	10794216	.	A	G	.	.	MAF_USDA=5.294
NC_035104.1	10794218	.	A	G	.	.	MAF_INRAE=46.203;MAF_USDA=25.294
NC_035104.1	10794266	.	G	A	.	.	MAF_USDA=4.706
NC_035104.1	10794274	.	G	A	.	.	MAF_USDA=4.118
NC_035104.1	10794277	.	G	A	.	.	MAF_USDA=10.656
NC_035104.1	10794293	.	C	T	.	.	MAF_USDA=1.639
NC_035104.1	10795459	.	G	C	.	.	MAF_USDA=6.897
NC_035104.1	10795467	.	T	C	.	.	MAF_USDA=2.542
NC_035104.1	10795642	.	C	A	.	.	MAF_USDA=10.588
NC_035104.1	10795780	.	T	C	.	.	MAF_INRAE=10.0
NC_035104.1	10796031	.	T	C	.	.	MAF_USDA=2.459
NC_035104.1	10796163	.	C	A	.	.	MAF_INRAE=17.722;MAF_USDA=10.0
NC_035104.1	10796282	.	G	T	.	.	MAF_USDA=5.738
NC_035104.1	10796541	.	C	T	.	.	MAF_INRAE=6.667;MAF_USDA=6.557
NC_035104.1	10796546	.	C	T	.	.	MAF_USDA=1.639
NC_035104.1	10796563	.	C	T	.	.	MAF_INRAE=17.722;MAF_USDA=10.0
NC_035104.1	10796584	.	G	A	.	.	MAF_USDA=4.706
NC_035104.1	10796760	.	T	C	.	.	MAF_USDA=11.475
NC_035104.1	10796777	.	A	T	.	.	MAF_USDA=4.098
NC_035104.1	10796788	.	C	T	.	.	MAF_USDA=3.529
NC_035104.1	10796838	.	G	T	.	.	MAF_USDA=4.098
NC_035104.1	10796849	.	T	C	.	.	MAF_USDA=2.459
NC_035104.1	10796934	.	G	A	.	.	MAF_INRAE=6.962;MAF_USDA=4.706
NC_035104.1	10796982	.	A	T	.	.	MAF_USDA=7.059
NC_035104.1	10797038	.	C	A	.	.	MAF_USDA=2.083
NC_035104.1	10797082	.	T	C	.	.	MAF_USDA=1.639
NC_035104.1	10797097	.	T	G	.	.	MAF_INRAE=9.167;MAF_USDA=45.294
NC_035104.1	10797186	.	C	T	.	.	MAF_INRAE=31.013;MAF_USDA=14.706
NC_035104.1	10797385	.	T	G	.	.	MAF_USDA=1.639
NC_035104.1	10797396	.	C	T	.	.	MAF_USDA=1.667
NC_035104.1	10797402	.	T	G	.	.	MAF_INRAE=37.975;MAF_USDA=37.647
NC_035104.1	10797433	.	C	T	.	.	MAF_USDA=6.548
NC_035104.1	10797504	.	C	T	.	.	MAF_INRAE=22.152;MAF_USDA=15.882
NC_035104.1	10797530	.	G	A	.	.	MAF_INRAE=5.696
NC_035104.1	10797542	.	T	A	.	.	MAF_INRAE=22.152;MAF_USDA=15.882
NC_035104.1	10797765	.	T	G	.	.	MAF_INRAE=34.81;MAF_USDA=36.471
NC_035104.1	10797782	.	G	A	.	.	MAF_INRAE=12.658;MAF_USDA=34.118
NC_035104.1	10797792	.	T	C	.	.	MAF_INRAE=14.557;MAF_USDA=47.647
NC_035104.1	10797816	.	A	G	.	.	MAF_INRAE=27.215;MAF_USDA=40.588
NC_035104.1	10797820	.	C	T	.	.	MAF_INRAE=10.0
NC_035104.1	10797822	.	A	G	.	.	MAF_INRAE=34.81;MAF_USDA=41.176
NC_035104.1	10797861	.	G	A	.	.	MAF_USDA=4.098
NC_035104.1	10797954	.	T	C	.	.	MAF_USDA=9.412
NC_035104.1	10797991	.	A	G	.	.	MAF_INRAE=12.025;MAF_USDA=6.471
NC_035104.1	10798051	.	C	T	.	.	MAF_USDA=4.098
NC_035104.1	10798069	.	G	A	.	.	MAF_USDA=9.412
NC_035104.1	10798158	.	G	A	.	.	MAF_INRAE=3.333;MAF_USDA=1.176
NC_035104.1	10798190	.	A	T	.	.	MAF_INRAE=10.0
NC_035104.1	10798230	.	G	A	.	.	MAF_USDA=9.016
NC_035104.1	10798306	.	A	T	.	.	MAF_USDA=9.412
NC_035104.1	10798392	.	T	A	.	.	MAF_INRAE=50.0;MAF_USDA=50.0
NC_035104.1	10798414	.	G	A	.	.	MAF_INRAE=20.253;MAF_USDA=25.294
NC_035104.1	10798441	.	G	A	.	.	MAF_USDA=6.25
NC_035104.1	10798465	.	A	T	.	.	MAF_INRAE=20.833;MAF_USDA=18.824
NC_035104.1	10798588	.	T	G	.	.	MAF_INRAE=5.0;MAF_USDA=5.738
NC_035104.1	10798590	.	G	A	.	.	MAF_INRAE=5.0;MAF_USDA=3.279
NC_035104.1	10798612	.	C	T	.	.	MAF_USDA=1.639
NC_035104.1	10798632	.	C	T	.	.	MAF_USDA=14.583
NC_035104.1	10798670	.	C	T	.	.	MAF_USDA=2.459
NC_035104.1	10798735	.	A	T	.	.	MAF_INRAE=10.0
NC_035104.1	10798756	.	G	A	.	.	MAF_INRAE=34.177;MAF_USDA=20.0
NC_035104.1	10798757	.	C	A	.	.	MAF_USDA=1.639
NC_035104.1	10798775	.	T	G	.	.	MAF_INRAE=10.526;MAF_USDA=1.639
NC_035104.1	10798814	.	A	T	.	.	MAF_USDA=2.459
NC_035104.1	10798816	.	A	G	.	.	MAF_USDA=2.459
NC_035104.1	10798855	.	T	C	.	.	MAF_USDA=10.0
NC_035104.1	10798874	.	C	A	.	.	MAF_INRAE=6.329;MAF_USDA=1.639
NC_035104.1	10798875	.	ATTTTTTTA	ATTTTTTTG	.	.	MAF_USDA=35.417
NC_035104.1	10798883	.	A	G	.	.	MAF_INRAE=30.833
NC_035104.1	10798884	.	T	A	.	.	MAF_USDA=2.083
NC_035104.1	10798901	.	T	G	.	.	MAF_INRAE=39.241
NC_035104.1	10798943	.	T	A	.	.	MAF_USDA=6.25
NC_035104.1	10798944	.	A	T	.	.	MAF_INRAE=38.608;MAF_USDA=40.0
NC_035104.1	10799150	.	C	T	.	.	MAF_USDA=5.294
NC_035104.1	10799210	.	C	T	.	.	MAF_INRAE=29.747;MAF_USDA=12.941
NC_035104.1	10799220	.	C	A	.	.	MAF_USDA=1.639
NC_035104.1	10799563	.	T	A	.	.	MAF_USDA=1.639
NC_035104.1	10799666	.	A	C	.	.	MAF_USDA=5.882
NC_035104.1	10799714	.	A	G	.	.	MAF_INRAE=14.167;MAF_USDA=17.647
NC_035104.1	10799721	.	T	G	.	.	MAF_INRAE=6.962;MAF_USDA=20.0
NC_035104.1	10799771	.	T	A	.	.	MAF_USDA=1.639
NC_035104.1	10799836	.	G	A	.	.	MAF_INRAE=29.747;MAF_USDA=18.824
NC_035104.1	10799862	.	CT	CG	.	.	MAF_USDA=6.25
NC_035104.1	10799863	.	T	G	.	.	MAF_INRAE=25.949;MAF_USDA=9.016
NC_035104.1	10799886	.	T	C	.	.	MAF_INRAE=17.722;MAF_USDA=17.059
NC_035104.1	10800031	.	A	G	.	.	MAF_USDA=1.639
NC_035104.1	10800038	.	C	T	.	.	MAF_USDA=12.941
NC_035104.1	10800202	.	C	T	.	.	MAF_INRAE=7.595;MAF_USDA=25.294
NC_035104.1	10800232	.	A	G	.	.	MAF_INRAE=10.526;MAF_USDA=2.459
NC_035104.1	10800299	.	G	T	.	.	MAF_USDA=6.25
NC_035104.1	10800334	.	C	T	.	.	MAF_INRAE=11.392;MAF_USDA=12.295
NC_035104.1	10800354	.	T	A	.	.	MAF_USDA=20.833
NC_035104.1	10800355	.	T	A	.	.	MAF_USDA=20.833
NC_035104.1	10800356	.	T	A	.	.	MAF_USDA=7.229
NC_035104.1	10800357	.	A	T	.	.	MAF_INRAE=11.392;MAF_USDA=42.169
NC_035104.1	10800397	.	G	T	.	.	MAF_USDA=6.557
NC_035104.1	10800419	.	A	T	.	.	MAF_INRAE=5.263;MAF_USDA=1.639
NC_035104.1	10800445	.	G	A	.	.	MAF_USDA=2.459
NC_035104.1	10800506	.	G	T	.	.	MAF_USDA=2.459
NC_035104.1	10800512	.	T	G	.	.	MAF_USDA=2.459
NC_035104.1	10800646	.	G	A	.	.	MAF_USDA=8.197
NC_035104.1	10800678	.	C	A	.	.	MAF_INRAE=29.114;MAF_USDA=12.353
NC_035104.1	10800727	.	G	A	.	.	MAF_INRAE=7.595;MAF_USDA=22.353
NC_035104.1	10800775	.	T	A	.	.	MAF_INRAE=10.526;MAF_USDA=2.459
NC_035104.1	10800796	.	C	T	.	.	MAF_INRAE=30.38;MAF_USDA=7.647
NC_035104.1	10800897	.	A	G	.	.	MAF_INRAE=32.911;MAF_USDA=28.235
NC_035104.1	10800950	.	C	T	.	.	MAF_USDA=4.167
NC_035104.1	10801109	.	T	A	.	.	MAF_USDA=8.333
NC_035104.1	10801160	.	G	A	.	.	MAF_INRAE=7.595;MAF_USDA=21.176
NC_035104.1	10801166	.	T	A	.	.	MAF_INRAE=42.405;MAF_USDA=30.0
NC_035104.1	10801168	.	T	A	.	.	MAF_INRAE=42.5;MAF_USDA=30.0
NC_035104.1	10801169	.	G	C	.	.	MAF_INRAE=42.5
NC_035104.1	10801170	.	T	A	.	.	MAF_INRAE=42.5
NC_035104.1	10801172	.	T	A	.	.	MAF_INRAE=42.5
NC_035104.1	10801281	.	C	T	.	.	MAF_USDA=7.377
NC_035104.1	10801461	.	C	T	.	.	MAF_INRAE=48.734;MAF_USDA=40.0
NC_035104.1	10801535	.	G	A	.	.	MAF_INRAE=7.595;MAF_USDA=21.176
NC_035104.1	10801539	.	T	C	.	.	MAF_INRAE=27.848;MAF_USDA=13.529
NC_035104.1	10801540	.	G	A	.	.	MAF_INRAE=33.333;MAF_USDA=10.588
NC_035104.1	10801587	.	C	T	.	.	MAF_INRAE=12.025;MAF_USDA=11.176
NC_035104.1	10801736	.	C	A	.	.	MAF_INRAE=5.263
NC_035104.1	10801834	.	A	T	.	.	MAF_INRAE=31.646;MAF_USDA=26.471
NC_035104.1	10801868	.	C	T	.	.	MAF_INRAE=6.667;MAF_USDA=6.557
NC_035104.1	10802151	.	G	A	.	.	MAF_INRAE=5.263;MAF_USDA=4.918
NC_035104.1	10802195	.	T	C	.	.	MAF_USDA=2.459
NC_035104.1	10802289	.	T	C	.	.	MAF_INRAE=10.0
NC_035104.1	10802293	.	G	A	.	.	MAF_INRAE=14.557;MAF_USDA=5.294
NC_035104.1	10802294	.	A	T	.	.	MAF_INRAE=14.167;MAF_USDA=5.294
NC_035104.1	10802307	.	T	A	.	.	MAF_INRAE=14.557;MAF_USDA=5.294
NC_035104.1	10802345	.	C	T	.	.	MAF_USDA=4.098
NC_035104.1	10802359	.	G	T	.	.	MAF_USDA=2.459
NC_035104.1	10802367	.	A	T	.	.	MAF_INRAE=39.873;MAF_USDA=50.0
NC_035104.1	10802373	.	C	T	.	.	MAF_INRAE=10.526;MAF_USDA=3.529
NC_035104.1	10802392	.	G	C	.	.	MAF_INRAE=10.526;MAF_USDA=2.459
NC_035104.1	10802394	.	A	G	.	.	MAF_INRAE=12.5;MAF_USDA=15.882
NC_035104.1	10802399	.	G	T	.	.	MAF_INRAE=11.392;MAF_USDA=15.574
NC_035104.1	10802424	.	A	G	.	.	MAF_INRAE=19.62;MAF_USDA=7.647
NC_035104.1	10802458	.	T	C	.	.	MAF_INRAE=31.646;MAF_USDA=23.529
NC_035104.1	10802546	.	G	A	.	.	MAF_USDA=9.836
NC_035104.1	10802584	.	T	A	.	.	MAF_INRAE=10.759;MAF_USDA=19.672
NC_035104.1	10802627	.	C	T	.	.	MAF_INRAE=27.215;MAF_USDA=11.765
NC_035104.1	10802664	.	G	A	.	.	MAF_USDA=1.639
NC_035104.1	10802666	.	T	A	.	.	MAF_INRAE=17.722;MAF_USDA=12.941
NC_035104.1	10802792	.	G	T	.	.	MAF_USDA=2.459
NC_035104.1	10802854	.	C	T	.	.	MAF_INRAE=41.772;MAF_USDA=28.235
NC_035104.1	10802908	.	G	A	.	.	MAF_INRAE=6.667;MAF_USDA=8.197
NC_035104.1	10802934	.	A	G	.	.	MAF_INRAE=10.526;MAF_USDA=4.118
NC_035104.1	10803054	.	A	C	.	.	MAF_USDA=11.475
NC_035104.1	10803070	.	A	T	.	.	MAF_USDA=2.459
NC_035104.1	10803103	.	C	T	.	.	MAF_USDA=6.471
NC_035104.1	10803164	.	G	T	.	.	MAF_USDA=3.279
NC_035104.1	10803201	.	G	A	.	.	MAF_INRAE=36.076;MAF_USDA=14.118
NC_035104.1	10803214	.	A	C	.	.	MAF_INRAE=11.667
NC_035104.1	10803231	.	T	C	.	.	MAF_INRAE=20.253;MAF_USDA=40.588
NC_035104.1	10803262	.	A	G	.	.	MAF_INRAE=39.241;MAF_USDA=18.824
NC_035104.1	10803274	.	G	T	.	.	MAF_USDA=3.279
NC_035104.1	10803324	.	G	A	.	.	MAF_INRAE=43.038;MAF_USDA=20.0
NC_035104.1	10803329	.	G	A	.	.	MAF_USDA=2.459
NC_035104.1	10803343	.	C	A	.	.	MAF_USDA=5.294
NC_035104.1	10803431	.	G	T	.	.	MAF_INRAE=25.949;MAF_USDA=8.235
NC_035104.1	10803468	.	G	T	.	.	MAF_USDA=2.459
NC_035104.1	10803586	.	G	A	.	.	MAF_INRAE=7.595;MAF_USDA=21.176
NC_035104.1	10803642	.	G	A	.	.	MAF_USDA=10.417
NC_035104.1	10803658	.	G	A	.	.	MAF_INRAE=10.127;MAF_USDA=7.647
NC_035104.1	10803693	.	C	T	.	.	MAF_INRAE=34.81;MAF_USDA=32.941
NC_035104.1	10803778	.	G	A	.	.	MAF_INRAE=7.595;MAF_USDA=22.353
NC_035104.1	10803783	.	A	C	.	.	MAF_USDA=2.459
NC_035104.1	10803795	.	A	G	.	.	MAF_INRAE=34.81;MAF_USDA=32.353
NC_035104.1	10803822	.	G	T	.	.	MAF_USDA=1.639
NC_035104.1	10803850	.	C	A	.	.	MAF_INRAE=47.468;MAF_USDA=25.882
NC_035104.1	10803863	.	G	T	.	.	MAF_USDA=1.639
NC_035104.1	10803872	.	G	A	.	.	MAF_INRAE=21.053;MAF_USDA=21.176
NC_035104.1	10803890	.	G	A	.	.	MAF_USDA=20.0
NC_035104.1	10803895	.	T	C	.	.	MAF_USDA=12.5
NC_035104.1	10803897	.	T	G	.	.	MAF_USDA=10.417
NC_035104.1	10803901	.	C	T	.	.	MAF_INRAE=27.848;MAF_USDA=22.917
NC_035104.1	10803904	.	C	T	.	.	MAF_INRAE=11.667
NC_035104.1	10803924	.	T	C	.	.	MAF_USDA=11.475
NC_035104.1	10803929	.	A	T	.	.	MAF_INRAE=27.848;MAF_USDA=11.176
NC_035104.1	10804054	.	A	C	.	.	MAF_INRAE=25.316;MAF_USDA=8.235
NC_035104.1	10804071	.	T	A	.	.	MAF_USDA=4.918
NC_035104.1	10804083	.	C	T	.	.	MAF_INRAE=27.848;MAF_USDA=15.294
NC_035104.1	10804193	.	G	A	.	.	MAF_INRAE=47.468;MAF_USDA=24.706
NC_035104.1	10804224	.	G	C	.	.	MAF_INRAE=7.595;MAF_USDA=21.176
NC_035104.1	10804254	.	C	A	.	.	MAF_INRAE=27.848;MAF_USDA=11.765
NC_035104.1	10804275	.	G	A	.	.	MAF_INRAE=5.0;MAF_USDA=19.672
NC_035104.1	10804407	.	C	T	.	.	MAF_USDA=1.639
NC_035104.1	10804451	.	A	C	.	.	MAF_USDA=10.656
NC_035104.1	10804452	.	A	T	.	.	MAF_INRAE=47.5;MAF_USDA=29.412
NC_035104.1	10804466	.	C	T	.	.	MAF_INRAE=6.962;MAF_USDA=4.706
NC_035104.1	10804467	.	G	A	.	.	MAF_INRAE=10.833
NC_035104.1	10804477	.	A	C	.	.	MAF_INRAE=5.263;MAF_USDA=1.639
NC_035104.1	10804554	.	G	T	.	.	MAF_INRAE=10.526;MAF_USDA=11.176
NC_035104.1	10804579	.	G	C	.	.	MAF_INRAE=1.667
NC_035104.1	10804593	.	A	C	.	.	MAF_INRAE=4.167
NC_035104.1	10804628	.	A	G	.	.	MAF_USDA=18.75
NC_035104.1	10804667	.	A	G	.	.	MAF_INRAE=2.5
NC_035104.1	10804670	.	G	C	.	.	MAF_INRAE=1.667
NC_035104.1	10804672	.	G	A	.	.	MAF_INRAE=2.5
NC_035104.1	10804674	.	G	A	.	.	MAF_INRAE=5.263
NC_035104.1	10804735	.	G	T	.	.	MAF_USDA=1.639
NC_035104.1	10804785	.	G	A	.	.	MAF_INRAE=8.861;MAF_USDA=6.25
NC_035104.1	10804941	.	G	A	.	.	MAF_USDA=1.639
NC_035104.1	10805338	.	G	T	.	.	MAF_INRAE=5.263
NC_035104.1	10805421	.	C	A	.	.	MAF_INRAE=15.823
NC_035104.1	10805499	.	T	C	.	.	MAF_USDA=2.353
NC_035104.1	10805500	.	C	T	.	.	MAF_USDA=5.294
NC_035104.1	10805511	.	G	A	.	.	MAF_USDA=4.167
NC_035104.1	10805514	.	G	A	.	.	MAF_INRAE=26.316;MAF_USDA=17.059
NC_035104.1	10805711	.	T	G	.	.	MAF_INRAE=5.263;MAF_USDA=14.706
NC_035104.1	10805792	.	C	T	.	.	MAF_INRAE=29.114;MAF_USDA=10.588
NC_035104.1	10805860	.	A	G	.	.	MAF_USDA=7.377
NC_035104.1	10805871	.	C	T	.	.	MAF_INRAE=29.114;MAF_USDA=14.706
NC_035104.1	10805896	.	C	T	.	.	MAF_INRAE=32.278;MAF_USDA=39.412
NC_035104.1	10805948	.	G	A	.	.	MAF_USDA=1.639
NC_035104.1	10805993	.	T	A	.	.	MAF_USDA=9.016
NC_035104.1	10805996	.	C	A	.	.	MAF_USDA=8.197
NC_035104.1	10806000	.	C	T	.	.	MAF_USDA=5.738
NC_035104.1	10806012	.	T	A	.	.	MAF_USDA=7.377
NC_035104.1	10806015	.	C	A	.	.	MAF_USDA=3.279
NC_035104.1	10806019	.	A	T	.	.	MAF_USDA=4.098
NC_035104.1	10806031	.	C	A	.	.	MAF_USDA=1.639
NC_035104.1	10806037	.	G	A	.	.	MAF_INRAE=29.114;MAF_USDA=14.118
NC_035104.1	10806038	.	T	G	.	.	MAF_USDA=2.5
NC_035104.1	10806045	.	T	A	.	.	MAF_USDA=2.5
NC_035104.1	10806069	.	C	A	.	.	MAF_USDA=2.5
NC_035104.1	10806074	.	C	T	.	.	MAF_INRAE=38.608;MAF_USDA=29.762
NC_035104.1	10806076	.	G	A	.	.	MAF_USDA=11.31
NC_035104.1	10806077	.	C	A	.	.	MAF_INRAE=5.696
NC_035104.1	10806108	.	C	T	.	.	MAF_INRAE=26.316;MAF_USDA=30.357
NC_035104.1	10806116	.	T	A	.	.	MAF_USDA=15.476
NC_035104.1	10806122	.	G	A	.	.	MAF_INRAE=42.105;MAF_USDA=41.667
NC_035104.1	10806332	.	G	A	.	.	MAF_USDA=10.119
NC_035104.1	10806384	.	C	A	.	.	MAF_USDA=2.353
NC_035104.1	10806391	.	A	C	.	.	MAF_INRAE=10.526;MAF_USDA=14.118
NC_035104.1	10806416	.	A	T	.	.	MAF_INRAE=10.526;MAF_USDA=14.706
NC_035104.1	10806458	.	G	T	.	.	MAF_INRAE=27.848;MAF_USDA=24.405
NC_035104.1	10806600	.	A	T	.	.	MAF_INRAE=37.342;MAF_USDA=15.294
NC_035104.1	10806711	.	G	C	.	.	MAF_USDA=10.417
NC_035104.1	10806737	.	T	A	.	.	MAF_INRAE=31.667;MAF_USDA=27.083
NC_035104.1	10806823	.	C	A	.	.	MAF_USDA=1.639
NC_035104.1	10806859	.	G	A	.	.	MAF_INRAE=5.263;MAF_USDA=2.083
NC_035104.1	10806900	.	G	A	.	.	MAF_INRAE=5.263;MAF_USDA=7.059
NC_035104.1	10806907	.	A	G	.	.	MAF_USDA=1.639
NC_035104.1	10806976	.	A	T	.	.	MAF_INRAE=10.127;MAF_USDA=5.294
NC_035104.1	10806977	.	A	T	.	.	MAF_USDA=1.639
NC_035104.1	10806999	.	G	A	.	.	MAF_INRAE=5.263;MAF_USDA=11.176
NC_035104.1	10807107	.	T	G	.	.	MAF_USDA=1.639
NC_035104.1	10807232	.	G	A	.	.	MAF_USDA=2.083
NC_035104.1	10807329	.	C	T	.	.	MAF_INRAE=20.833;MAF_USDA=17.213
NC_035104.1	10807342	.	C	T	.	.	MAF_USDA=7.377
NC_035104.1	10807375	.	C	G	.	.	MAF_INRAE=5.0
NC_035104.1	10807429	.	C	T	.	.	MAF_INRAE=15.789
NC_035104.1	10807468	.	C	G	.	.	MAF_USDA=2.459
NC_035104.1	10807473	.	A	G	.	.	MAF_INRAE=22.785;MAF_USDA=46.471
NC_035104.1	10807492	.	A	T	.	.	MAF_USDA=1.639
NC_035104.1	10807524	.	C	A	.	.	MAF_INRAE=9.167;MAF_USDA=26.786
NC_035104.1	10807553	.	T	G	.	.	MAF_USDA=10.656
NC_035104.1	10807612	.	C	A	.	.	MAF_USDA=29.167
NC_035104.1	10807692	.	G	C	.	.	MAF_INRAE=9.494;MAF_USDA=12.353
NC_035104.1	10807756	.	T	A	.	.	MAF_INRAE=8.861;MAF_USDA=11.176
NC_035104.1	10807772	.	C	T	.	.	MAF_INRAE=4.167
NC_035104.1	10807854	.	C	T	.	.	MAF_INRAE=35.0;MAF_USDA=8.333
NC_035104.1	10807927	.	T	C	.	.	MAF_INRAE=6.329;MAF_USDA=5.882
NC_035104.1	10807981	.	T	A	.	.	MAF_INRAE=36.709;MAF_USDA=28.824
NC_035104.1	10807983	.	G	A	.	.	MAF_USDA=2.083
NC_035104.1	10807986	.	A	T	.	.	MAF_INRAE=15.19;MAF_USDA=9.412
NC_035104.1	10808032	.	C	T	.	.	MAF_USDA=1.639
NC_035104.1	10808061	.	T	G	.	.	MAF_USDA=3.279
NC_035104.1	10808116	.	G	T	.	.	MAF_INRAE=36.076;MAF_USDA=35.294
NC_035104.1	10808137	.	G	T	.	.	MAF_USDA=8.824
NC_035104.1	10808210	.	T	G	.	.	MAF_INRAE=4.167;MAF_USDA=11.176
NC_035104.1	10808259	.	C	A	.	.	MAF_INRAE=36.709;MAF_USDA=25.294
NC_035104.1	10808308	.	T	C	.	.	MAF_INRAE=24.684;MAF_USDA=25.595
NC_035104.1	10808347	.	T	A	.	.	MAF_USDA=1.695
NC_035104.1	10808390	.	A	C	.	.	MAF_USDA=19.277
NC_035104.1	10808405	.	A	T	.	.	MAF_INRAE=21.053;MAF_USDA=8.929
NC_035104.1	10808439	.	G	T	.	.	MAF_INRAE=26.316;MAF_USDA=24.405
NC_035104.1	10808475	.	T	G	.	.	MAF_INRAE=5.263;MAF_USDA=28.235
NC_035104.1	10808514	.	A	G	.	.	MAF_INRAE=49.167
NC_035104.1	10808526	.	T	A	.	.	MAF_INRAE=43.671;MAF_USDA=26.471
NC_035104.1	10808534	.	G	A	.	.	MAF_INRAE=5.0;MAF_USDA=11.176
NC_035104.1	10808610	.	T	C	.	.	MAF_USDA=12.353
NC_035104.1	10808648	.	C	T	.	.	MAF_USDA=10.417
NC_035104.1	10808716	.	C	A	.	.	MAF_INRAE=10.526;MAF_USDA=9.836
NC_035104.1	10808776	.	C	T	.	.	MAF_USDA=11.446
NC_035104.1	10808847	.	G	T	.	.	MAF_INRAE=26.316;MAF_USDA=24.706
NC_035104.1	10808852	.	G	T	.	.	MAF_USDA=6.557
NC_035104.1	10808898	.	C	T	.	.	MAF_USDA=2.459
NC_035104.1	10808958	.	C	T	.	.	MAF_INRAE=21.053;MAF_USDA=9.036
NC_035104.1	10808973	.	T	G	.	.	MAF_INRAE=47.368;MAF_USDA=26.19
NC_035104.1	10808975	.	A	C	.	.	MAF_USDA=26.786
NC_035104.1	10808979	.	T	G	.	.	MAF_USDA=26.786
NC_035104.1	10808980	.	A	C	.	.	MAF_USDA=26.19
NC_035104.1	10808982	.	T	A	.	.	MAF_USDA=26.786
NC_035104.1	10809032	.	A	T	.	.	MAF_INRAE=26.316;MAF_USDA=25.595
NC_035104.1	10809054	.	C	A	.	.	MAF_USDA=8.333
NC_035104.1	10809119	.	A	T	.	.	MAF_INRAE=35.0
NC_035104.1	10809123	.	A	T	.	.	MAF_INRAE=35.0
NC_035104.1	10809131	.	T	A	.	.	MAF_INRAE=35.833;MAF_USDA=8.333
NC_035104.1	10809133	.	C	A	.	.	MAF_INRAE=35.833;MAF_USDA=8.333
NC_035104.1	10809179	.	G	A	.	.	MAF_INRAE=25.316;MAF_USDA=8.333
NC_035104.1	10809183	.	T	C	.	.	MAF_INRAE=5.0;MAF_USDA=1.667
NC_035104.1	10809200	.	A	T	.	.	MAF_USDA=4.762
NC_035104.1	10809202	.	G	A	.	.	MAF_INRAE=44.304;MAF_USDA=26.786
NC_035104.1	10809280	.	C	T	.	.	MAF_INRAE=10.526
NC_035104.1	10809302	.	A	G	.	.	MAF_INRAE=5.263;MAF_USDA=25.595
NC_035104.1	10809511	.	G	A	.	.	MAF_INRAE=31.646;MAF_USDA=10.0
NC_035104.1	10809569	.	A	T	.	.	MAF_USDA=7.647
NC_035104.1	10809655	.	C	T	.	.	MAF_INRAE=18.354;MAF_USDA=10.0
NC_035104.1	10809676	.	G	A	.	.	MAF_USDA=10.588
NC_035104.1	10809687	.	G	T	.	.	MAF_USDA=1.639
NC_035104.1	10809699	.	G	C	.	.	MAF_INRAE=10.759;MAF_USDA=10.656
NC_035104.1	10809784	.	C	T	.	.	MAF_INRAE=8.861
NC_035104.1	10809785	.	G	T	.	.	MAF_INRAE=11.667;MAF_USDA=3.279
NC_035104.1	10809825	.	C	T	.	.	MAF_INRAE=41.139;MAF_USDA=25.882
NC_035104.1	10809879	.	A	G	.	.	MAF_USDA=6.557
NC_035104.1	10809895	.	T	C	.	.	MAF_INRAE=22.152;MAF_USDA=46.471
NC_035104.1	10809900	.	T	G	.	.	MAF_INRAE=22.152;MAF_USDA=44.048
NC_035104.1	10809919	.	G	A	.	.	MAF_INRAE=22.152;MAF_USDA=32.609
NC_035104.1	10809935	.	T	C	.	.	MAF_INRAE=5.0;MAF_USDA=8.824
NC_035104.1	10809958	.	G	A	.	.	MAF_USDA=8.235
NC_035104.1	10810029	.	A	G	.	.	MAF_INRAE=5.263;MAF_USDA=8.235
NC_035104.1	10810171	.	A	T	.	.	MAF_INRAE=29.747;MAF_USDA=49.412
NC_035104.1	10810181	.	C	T	.	.	MAF_INRAE=11.667
NC_035104.1	10810239	.	C	T	.	.	MAF_INRAE=29.747;MAF_USDA=49.412
NC_035104.1	10810427	.	G	A	.	.	MAF_USDA=1.639
NC_035104.1	10810467	.	C	A	.	.	MAF_INRAE=25.316;MAF_USDA=49.412
NC_035104.1	10810477	.	A	G	.	.	MAF_USDA=8.235
NC_035104.1	10810512	.	A	G	.	.	MAF_INRAE=29.114;MAF_USDA=49.412
NC_035104.1	10810523	.	G	A	.	.	MAF_USDA=17.059
NC_035104.1	10810561	.	G	A	.	.	MAF_USDA=6.557
NC_035104.1	10810562	.	G	A	.	.	MAF_USDA=1.639
NC_035104.1	10810730	.	G	A	.	.	MAF_INRAE=17.5
NC_035104.1	10810752	.	G	A	.	.	MAF_INRAE=24.684
NC_035104.1	10810798	.	C	T	.	.	MAF_INRAE=18.354;MAF_USDA=41.765
NC_035104.1	10810807	.	A	G	.	.	MAF_INRAE=23.418;MAF_USDA=47.647
NC_035104.1	10810915	.	C	T	.	.	MAF_INRAE=10.526
NC_035104.1	10811216	.	G	A	.	.	MAF_INRAE=6.667;MAF_USDA=6.557
NC_035104.1	10811423	.	A	G	.	.	MAF_INRAE=10.759;MAF_USDA=10.656
NC_035104.1	10811623	.	A	T	.	.	MAF_USDA=17.391
NC_035104.1	10811735	.	T	A	.	.	MAF_INRAE=29.114;MAF_USDA=19.412
NC_035104.1	10811736	.	C	G	.	.	MAF_INRAE=22.5;MAF_USDA=43.529
NC_035104.1	10811767	.	G	C	.	.	MAF_INRAE=24.684;MAF_USDA=38.824
NC_035104.1	10811960	.	T	G	.	.	MAF_USDA=1.765
NC_035104.1	10811964	.	C	T	.	.	MAF_INRAE=10.759;MAF_USDA=13.115
NC_035104.1	10811992	.	C	A	.	.	MAF_USDA=1.639
NC_035104.1	10812000	.	C	A	.	.	MAF_USDA=5.882
NC_035104.1	10812035	.	C	T	.	.	MAF_USDA=4.918
NC_035104.1	10812061	.	T	C	.	.	MAF_INRAE=26.582;MAF_USDA=37.647
NC_035104.1	10812078	.	C	T	.	.	MAF_USDA=7.059
NC_035104.1	10812122	.	C	T	.	.	MAF_INRAE=10.127;MAF_USDA=8.197
NC_035104.1	10812133	.	T	G	.	.	MAF_USDA=1.639
NC_035104.1	10812171	.	T	C	.	.	MAF_INRAE=25.949;MAF_USDA=6.25
NC_035104.1	10812174	.	C	T	.	.	MAF_USDA=3.279
NC_035104.1	10812276	.	C	G	.	.	MAF_USDA=15.574
NC_035104.1	10812280	.	T	G	.	.	MAF_INRAE=25.316;MAF_USDA=48.824
NC_035104.1	10812380	.	C	T	.	.	MAF_USDA=13.115
NC_035104.1	10812386	.	T	C	.	.	MAF_USDA=13.115
NC_035104.1	10812392	.	G	T	.	.	MAF_USDA=13.115
NC_035104.1	10812408	.	T	G	.	.	MAF_USDA=14.754
NC_035104.1	10812418	.	T	G	.	.	MAF_USDA=13.115
NC_035104.1	10812464	.	C	A	.	.	MAF_USDA=8.333
NC_035104.1	10812728	.	C	T	.	.	MAF_USDA=5.952
NC_035104.1	10812729	.	C	A	.	.	MAF_USDA=1.667
NC_035104.1	10812862	.	A	G	.	.	MAF_INRAE=25.316;MAF_USDA=37.059
NC_035104.1	10812984	.	C	T	.	.	MAF_INRAE=10.526;MAF_USDA=10.656
NC_035104.1	10813121	.	C	T	.	.	MAF_INRAE=23.333;MAF_USDA=37.647
NC_035104.1	10813132	.	G	T	.	.	MAF_INRAE=3.333;MAF_USDA=14.583
NC_035104.1	10813134	.	A	C	.	.	MAF_INRAE=3.333;MAF_USDA=12.5
NC_035104.1	10813135	.	T	C	.	.	MAF_INRAE=3.333
NC_035104.1	10813148	.	G	A	.	.	MAF_USDA=6.25
NC_035104.1	10813190	.	T	G	.	.	MAF_INRAE=10.526
NC_035104.1	10813207	.	G	T	.	.	MAF_USDA=1.639
NC_035104.1	10813333	.	A	C	.	.	MAF_INRAE=25.316;MAF_USDA=42.941
NC_035104.1	10813351	.	C	T	.	.	MAF_INRAE=25.316;MAF_USDA=37.647
NC_035104.1	10813364	.	C	A	.	.	MAF_USDA=1.639
NC_035104.1	10813371	.	GGAAAACC	GGAAAACT	.	.	MAF_USDA=34.783
NC_035104.1	10813407	.	A	T	.	.	MAF_USDA=1.639
NC_035104.1	10813424	.	C	G	.	.	MAF_USDA=8.333
NC_035104.1	10813439	.	G	A	.	.	MAF_INRAE=25.316;MAF_USDA=36.471
NC_035104.1	10813441	.	T	A	.	.	MAF_INRAE=45.0;MAF_USDA=13.529
NC_035104.1	10813524	.	G	A	.	.	MAF_INRAE=25.316;MAF_USDA=38.235
NC_035104.1	10813605	.	T	C	.	.	MAF_USDA=2.941
NC_035104.1	10813614	.	T	C	.	.	MAF_USDA=4.706
NC_035104.1	10813644	.	A	G	.	.	MAF_INRAE=25.316;MAF_USDA=45.882
NC_035104.1	10813713	.	T	G	.	.	MAF_INRAE=10.759;MAF_USDA=10.656
NC_035104.1	10813768	.	A	G	.	.	MAF_INRAE=25.316;MAF_USDA=44.706
NC_035104.1	10813855	.	G	C	.	.	MAF_USDA=1.639
NC_035104.1	10813880	.	C	A	.	.	MAF_USDA=4.706
NC_035104.1	10813899	.	A	G	.	.	MAF_INRAE=25.316;MAF_USDA=45.882
NC_035104.1	10813930	.	G	A	.	.	MAF_USDA=1.639
NC_035104.1	10814015	.	C	A	.	.	MAF_INRAE=31.579;MAF_USDA=40.0
NC_035104.1	10815702	.	A	C	.	.	MAF_USDA=35.417
NC_035104.1	10815819	.	A	G	.	.	MAF_INRAE=36.842;MAF_USDA=7.831
NC_035104.1	10815842	.	G	T	.	.	MAF_INRAE=21.053;MAF_USDA=6.627
NC_035104.1	10815883	.	T	A	.	.	MAF_USDA=1.695
NC_035104.1	10815923	.	C	T	.	.	MAF_INRAE=10.526;MAF_USDA=6.627
NC_035104.1	10815940	.	C	T	.	.	MAF_INRAE=10.526;MAF_USDA=5.085
NC_035104.1	10815943	.	T	G	.	.	MAF_INRAE=5.263;MAF_USDA=3.39
NC_035104.1	10816047	.	C	A	.	.	MAF_INRAE=2.5
NC_035104.1	10816248	.	G	A	.	.	MAF_USDA=25.301
NC_035104.1	10816276	.	G	A	.	.	MAF_USDA=3.39
NC_035104.1	10816290	.	C	A	.	.	MAF_USDA=2.542
NC_035104.1	10816414	.	G	A	.	.	MAF_INRAE=21.053;MAF_USDA=6.25
NC_035104.1	10818853	.	G	C	.	.	MAF_USDA=33.333
NC_035104.1	10819213	.	C	T	.	.	MAF_USDA=1.639
NC_035104.1	10819311	.	G	A	.	.	MAF_USDA=1.639
NC_035104.1	10819318	.	A	C	.	.	MAF_USDA=11.475
NC_035104.1	10819412	.	T	G	.	.	MAF_USDA=1.639
NC_035104.1	10819415	.	T	C	.	.	MAF_INRAE=10.526;MAF_USDA=5.738
NC_035104.1	10819435	.	T	C	.	.	MAF_INRAE=9.167
NC_035104.1	10819436	.	G	T	.	.	MAF_INRAE=9.167
NC_035104.1	10819438	.	A	G	.	.	MAF_INRAE=10.526;MAF_USDA=4.918
NC_035104.1	10819465	.	A	C	.	.	MAF_INRAE=10.526;MAF_USDA=4.918
NC_035104.1	10819526	.	C	T	.	.	MAF_INRAE=44.937;MAF_USDA=44.706
NC_035104.1	10819529	.	A	C	.	.	MAF_USDA=2.459
NC_035104.1	10819558	.	A	C	.	.	MAF_USDA=2.459
NC_035104.1	10819664	.	G	C	.	.	MAF_INRAE=10.526;MAF_USDA=2.459
NC_035104.1	10819668	.	C	G	.	.	MAF_USDA=1.639
NC_035104.1	10819721	.	G	T	.	.	MAF_INRAE=12.025;MAF_USDA=10.417
NC_035104.1	10819773	.	A	C	.	.	MAF_USDA=4.098
NC_035104.1	10819791	.	G	T	.	.	MAF_USDA=6.25
NC_035104.1	10819845	.	A	G	.	.	MAF_USDA=2.459
NC_035104.1	10821236	.	G	A	.	.	MAF_USDA=8.333
NC_035104.1	10821374	.	T	C	.	.	MAF_USDA=1.667
NC_035104.1	10821424	.	G	A	.	.	MAF_USDA=1.639
NC_035104.1	10821864	.	T	C	.	.	MAF_USDA=2.083
NC_035104.1	10821877	.	C	T	.	.	MAF_INRAE=36.842;MAF_USDA=9.146
NC_035104.1	10821891	.	T	C	.	.	MAF_INRAE=36.842;MAF_USDA=33.537
NC_035104.1	10821940	.	T	A	.	.	MAF_INRAE=36.842;MAF_USDA=41.379
NC_035104.1	10821964	.	G	C	.	.	MAF_INRAE=36.842;MAF_USDA=41.379
NC_035104.1	10821983	.	T	G	.	.	MAF_USDA=1.724
NC_035104.1	10822037	.	C	G	.	.	MAF_USDA=13.793
NC_035104.1	10822075	.	T	C	.	.	MAF_INRAE=36.842;MAF_USDA=25.0
NC_035104.1	10822112	.	A	G	.	.	MAF_USDA=13.793
NC_035104.1	10822143	.	T	C	.	.	MAF_USDA=2.586
NC_035104.1	10822185	.	T	C	.	.	MAF_INRAE=5.263;MAF_USDA=1.724
NC_035104.1	10822228	.	G	T	.	.	MAF_USDA=3.448
NC_035104.1	10822373	.	G	T	.	.	MAF_INRAE=10.526;MAF_USDA=2.083
NC_035104.1	10822426	.	A	C	.	.	MAF_USDA=10.976
NC_035104.1	10822502	.	T	C	.	.	MAF_USDA=1.724
NC_035104.1	10822589	.	G	A	.	.	MAF_USDA=1.724
NC_035104.1	10822712	.	T	G	.	.	MAF_INRAE=31.579;MAF_USDA=24.39
NC_035104.1	10822727	.	G	T	.	.	MAF_USDA=4.268
NC_035104.1	10822929	.	C	T	.	.	MAF_USDA=6.098
NC_035104.1	10822936	.	C	A	.	.	MAF_USDA=4.31
NC_035104.1	10823100	.	C	A	.	.	MAF_INRAE=5.263;MAF_USDA=20.122
NC_035104.1	10823159	.	G	A	.	.	MAF_USDA=1.724
NC_035104.1	10823160	.	C	T	.	.	MAF_INRAE=36.842;MAF_USDA=6.707
NC_035104.1	10823335	.	C	T	.	.	MAF_USDA=2.586
NC_035104.1	10823381	.	G	A	.	.	MAF_INRAE=5.263;MAF_USDA=3.659
NC_035104.1	10823394	.	G	A	.	.	MAF_INRAE=21.053;MAF_USDA=6.098
NC_035104.1	10823396	.	G	A	.	.	MAF_USDA=15.244
NC_035104.1	10823410	.	G	A	.	.	MAF_INRAE=15.789;MAF_USDA=14.024
NC_035104.1	10823472	.	A	G	.	.	MAF_INRAE=42.105;MAF_USDA=48.171
NC_035104.1	10823537	.	T	C	.	.	MAF_USDA=4.878
NC_035104.1	10823689	.	T	G	.	.	MAF_INRAE=40.506;MAF_USDA=37.647
NC_035104.1	10823722	.	A	G	.	.	MAF_INRAE=10.127;MAF_USDA=11.765
NC_035104.1	10823724	.	C	T	.	.	MAF_USDA=2.083
NC_035104.1	10823815	.	G	A	.	.	MAF_INRAE=15.0;MAF_USDA=3.529
NC_035104.1	10823872	.	G	A	.	.	MAF_USDA=6.25
NC_035104.1	10823912	.	C	T	.	.	MAF_INRAE=22.785;MAF_USDA=5.882
NC_035104.1	10823924	.	G	A	.	.	MAF_INRAE=6.667;MAF_USDA=9.016
NC_035104.1	10823985	.	C	T	.	.	MAF_INRAE=41.139;MAF_USDA=47.059
NC_035104.1	10824003	.	C	T	.	.	MAF_INRAE=5.263;MAF_USDA=16.471
NC_035104.1	10824123	.	G	A	.	.	MAF_USDA=6.25
NC_035104.1	10824133	.	A	T	.	.	MAF_INRAE=39.241;MAF_USDA=17.059
NC_035104.1	10824196	.	C	T	.	.	MAF_INRAE=15.823;MAF_USDA=5.882
NC_035104.1	10824374	.	C	T	.	.	MAF_USDA=1.639
NC_035104.1	10824382	.	G	A	.	.	MAF_INRAE=10.526;MAF_USDA=22.941
NC_035104.1	10824388	.	G	A	.	.	MAF_USDA=1.639
NC_035104.1	10824397	.	G	A	.	.	MAF_USDA=7.377
NC_035104.1	10824426	.	G	A	.	.	MAF_INRAE=5.263;MAF_USDA=17.647
NC_035104.1	10824481	.	C	T	.	.	MAF_INRAE=39.241;MAF_USDA=16.471
NC_035104.1	10824487	.	C	T	.	.	MAF_INRAE=23.418;MAF_USDA=6.471
NC_035104.1	10824498	.	C	T	.	.	MAF_USDA=1.639
NC_035104.1	10824517	.	T	C	.	.	MAF_USDA=1.639
NC_035104.1	10824561	.	C	T	.	.	MAF_USDA=6.25
NC_035104.1	10824585	.	C	T	.	.	MAF_USDA=5.882
NC_035104.1	10824592	.	G	A	.	.	MAF_USDA=1.639
NC_035104.1	10824604	.	G	T	.	.	MAF_INRAE=5.263;MAF_USDA=16.471
NC_035104.1	10824644	.	C	T	.	.	MAF_INRAE=6.329;MAF_USDA=12.941
NC_035104.1	10824695	.	T	A	.	.	MAF_INRAE=22.152;MAF_USDA=21.765
NC_035104.1	10824697	.	A	C	.	.	MAF_INRAE=12.5;MAF_USDA=21.765
NC_035104.1	10824749	.	C	T	.	.	MAF_USDA=7.377
NC_035104.1	10824750	.	G	A	.	.	MAF_INRAE=6.667;MAF_USDA=8.197
NC_035104.1	10824789	.	G	C	.	.	MAF_USDA=1.639
NC_035104.1	10824833	.	G	A	.	.	MAF_USDA=6.25
NC_035104.1	10824851	.	A	C	.	.	MAF_USDA=1.639
NC_035104.1	10825030	.	T	A	.	.	MAF_INRAE=38.608;MAF_USDA=17.059
NC_035104.1	10825067	.	T	C	.	.	MAF_USDA=1.639
NC_035104.1	10825088	.	C	T	.	.	MAF_INRAE=39.241;MAF_USDA=17.059
NC_035104.1	10825121	.	G	A	.	.	MAF_USDA=3.279
NC_035104.1	10825230	.	G	A	.	.	MAF_INRAE=49.367;MAF_USDA=27.059
NC_035104.1	10825276	.	T	C	.	.	MAF_USDA=6.471
NC_035104.1	10825278	.	C	A	.	.	MAF_INRAE=5.696;MAF_USDA=5.294
NC_035104.1	10825415	.	G	C	.	.	MAF_INRAE=5.263
NC_035104.1	10825445	.	A	T	.	.	MAF_INRAE=23.418
NC_035104.1	10825488	.	T	A	.	.	MAF_INRAE=37.975
NC_035104.1	10825530	.	T	C	.	.	MAF_INRAE=5.263
NC_035104.1	10825624	.	C	A	.	.	MAF_INRAE=5.263;MAF_USDA=12.941
NC_035104.1	10825728	.	G	A	.	.	MAF_USDA=1.639
NC_035104.1	10825731	.	T	A	.	.	MAF_INRAE=49.367;MAF_USDA=28.824
NC_035104.1	10825820	.	C	G	.	.	MAF_USDA=1.639
NC_035104.1	10825846	.	G	A	.	.	MAF_USDA=5.833
NC_035104.1	10825964	.	A	G	.	.	MAF_INRAE=5.696;MAF_USDA=4.706
NC_035104.1	10825996	.	A	C	.	.	MAF_USDA=4.918
NC_035104.1	10826010	.	A	G	.	.	MAF_INRAE=23.418;MAF_USDA=6.548
NC_035104.1	10826265	.	A	C	.	.	MAF_USDA=33.333
NC_035104.1	10826266	.	A	T	.	.	MAF_INRAE=37.5;MAF_USDA=33.333
NC_035104.1	10826316	.	G	A	.	.	MAF_INRAE=10.526;MAF_USDA=1.639
NC_035104.1	10827452	.	T	C	.	.	MAF_USDA=33.333
NC_035104.1	10827488	.	A	G	.	.	MAF_USDA=2.5
NC_035104.1	10827621	.	A	T	.	.	MAF_INRAE=39.241;MAF_USDA=13.529
NC_035104.1	10827730	.	C	T	.	.	MAF_INRAE=6.329;MAF_USDA=5.882
NC_035104.1	10827749	.	G	A	.	.	MAF_USDA=2.083
NC_035104.1	10827812	.	G	A	.	.	MAF_USDA=2.083
NC_035104.1	10827920	.	C	T	.	.	MAF_INRAE=5.263;MAF_USDA=1.639
NC_035104.1	10827925	.	T	C	.	.	MAF_USDA=9.836
NC_035104.1	10827991	.	G	A	.	.	MAF_USDA=1.639
NC_035104.1	10828000	.	C	A	.	.	MAF_INRAE=38.608;MAF_USDA=17.059
NC_035104.1	10828047	.	G	A	.	.	MAF_INRAE=25.316;MAF_USDA=10.0
NC_035104.1	10828100	.	G	A	.	.	MAF_USDA=2.083
NC_035104.1	10828108	.	G	A	.	.	MAF_USDA=6.25
NC_035104.1	10828177	.	T	C	.	.	MAF_USDA=10.417
NC_035104.1	10828220	.	T	A	.	.	MAF_INRAE=44.937;MAF_USDA=23.529
NC_035104.1	10828299	.	G	C	.	.	MAF_USDA=2.083
NC_035104.1	10828319	.	G	T	.	.	MAF_INRAE=10.526;MAF_USDA=11.31
NC_035104.1	10828380	.	G	A	.	.	MAF_INRAE=6.329;MAF_USDA=5.357
NC_035104.1	10828400	.	C	T	.	.	MAF_INRAE=45.57;MAF_USDA=23.214
NC_035104.1	10828411	.	C	T	.	.	MAF_INRAE=45.57;MAF_USDA=24.118
NC_035104.1	10828574	.	C	T	.	.	MAF_USDA=1.639
NC_035104.1	10829014	.	G	C	.	.	MAF_USDA=1.639
NC_035104.1	10829033	.	C	A	.	.	MAF_USDA=3.279
NC_035104.1	10829034	.	T	C	.	.	MAF_USDA=3.279
NC_035104.1	10829109	.	G	A,T	.	.	MAF_INRAE=5.696;MAF_USDA=1.639
NC_035104.1	10829150	.	G	A	.	.	MAF_USDA=2.083
NC_035104.1	10829200	.	C	G	.	.	MAF_INRAE=12.025;MAF_USDA=3.529
NC_035104.1	10829233	.	G	A	.	.	MAF_USDA=2.459
NC_035104.1	10829242	.	G	T	.	.	MAF_USDA=1.639
NC_035104.1	10829512	.	C	T	.	.	MAF_INRAE=6.667;MAF_USDA=8.197
NC_035104.1	10829516	.	C	A	.	.	MAF_USDA=6.557
NC_035104.1	10829564	.	T	A	.	.	MAF_USDA=1.639
NC_035104.1	10829624	.	A	G	.	.	MAF_INRAE=41.772;MAF_USDA=44.118
NC_035104.1	10829714	.	G	T	.	.	MAF_INRAE=6.962;MAF_USDA=12.353
NC_035104.1	10829729	.	T	A	.	.	MAF_USDA=1.639
NC_035104.1	10829826	.	C	T	.	.	MAF_USDA=4.918
NC_035104.1	10829940	.	T	C	.	.	MAF_INRAE=6.329;MAF_USDA=5.882
NC_035104.1	10829962	.	T	C	.	.	MAF_USDA=9.016
NC_035104.1	10830202	.	C	T	.	.	MAF_USDA=7.377
NC_035104.1	10830297	.	C	T	.	.	MAF_INRAE=17.089;MAF_USDA=9.412
NC_035104.1	10830366	.	C	T	.	.	MAF_USDA=2.083
NC_035104.1	10830402	.	T	A	.	.	MAF_INRAE=5.696
NC_035104.1	10830429	.	C	A	.	.	MAF_USDA=1.639
NC_035104.1	10830434	.	A	G	.	.	MAF_USDA=1.639
NC_035104.1	10830508	.	G	T	.	.	MAF_USDA=21.765
NC_035104.1	10830645	.	C	A	.	.	MAF_INRAE=10.526;MAF_USDA=6.25
NC_035104.1	10830688	.	C	T	.	.	MAF_INRAE=10.526;MAF_USDA=2.976
NC_035104.1	10830704	.	G	A	.	.	MAF_USDA=1.639
NC_035104.1	10830738	.	A	T	.	.	MAF_INRAE=9.494;MAF_USDA=11.176
NC_035104.1	10830753	.	A	G	.	.	MAF_USDA=2.459
NC_035104.1	10830839	.	G	A	.	.	MAF_INRAE=40.506;MAF_USDA=28.824
NC_035104.1	10830847	.	C	T	.	.	MAF_INRAE=2.5;MAF_USDA=1.176
NC_035104.1	10831122	.	G	A	.	.	MAF_INRAE=5.0;MAF_USDA=6.557
NC_035104.1	10831133	.	G	A	.	.	MAF_USDA=5.738
NC_035104.1	10831140	.	A	C	.	.	MAF_USDA=5.738
NC_035104.1	10831153	.	G	A	.	.	MAF_INRAE=34.177;MAF_USDA=34.706
NC_035104.1	10831155	.	G	A	.	.	MAF_USDA=5.738
NC_035104.1	10831167	.	G	A	.	.	MAF_USDA=23.529
NC_035104.1	10831196	.	G	A	.	.	MAF_INRAE=10.526;MAF_USDA=17.059
NC_035104.1	10831228	.	G	C	.	.	MAF_USDA=20.0
NC_035104.1	10831249	.	A	G	.	.	MAF_USDA=4.098
NC_035104.1	10831270	.	T	C	.	.	MAF_USDA=1.639
NC_035104.1	10831273	.	G	A	.	.	MAF_USDA=4.918
NC_035104.1	10831302	.	C	T	.	.	MAF_INRAE=2.632;MAF_USDA=15.574
NC_035104.1	10831307	.	C	A	.	.	MAF_INRAE=2.632
NC_035104.1	10831340	.	T	A	.	.	MAF_INRAE=39.873;MAF_USDA=44.118
NC_035104.1	10831370	.	G	A	.	.	MAF_USDA=10.0
NC_035104.1	10831390	.	C	A	.	.	MAF_INRAE=10.526;MAF_USDA=2.941
NC_035104.1	10831396	.	C	A	.	.	MAF_USDA=1.695
NC_035104.1	10831409	.	C	A	.	.	MAF_INRAE=36.709;MAF_USDA=43.976
NC_035104.1	10831444	.	C	T	.	.	MAF_INRAE=42.405;MAF_USDA=12.5
NC_035104.1	10831586	.	G	A	.	.	MAF_USDA=8.434
NC_035104.1	10831593	.	G	A	.	.	MAF_INRAE=10.526;MAF_USDA=6.25
NC_035104.1	10831600	.	A	G	.	.	MAF_USDA=13.855
NC_035104.1	10831613	.	G	A	.	.	MAF_INRAE=10.526
NC_035104.1	10831629	.	G	A	.	.	MAF_USDA=1.695
NC_035104.1	10831641	.	G	A	.	.	MAF_INRAE=47.468;MAF_USDA=45.181
NC_035104.1	10831660	.	T	G	.	.	MAF_INRAE=10.526;MAF_USDA=4.217
NC_035104.1	10831662	.	C	A	.	.	MAF_USDA=4.237
NC_035104.1	10831678	.	G	A	.	.	MAF_INRAE=19.62;MAF_USDA=20.482
NC_035104.1	10831722	.	A	T	.	.	MAF_USDA=6.78
NC_035104.1	10831755	.	T	C	.	.	MAF_USDA=4.31
NC_035104.1	10831816	.	T	C	.	.	MAF_USDA=6.897
NC_035104.1	10831841	.	G	A	.	.	MAF_USDA=4.237
NC_035104.1	10831918	.	C	A	.	.	MAF_INRAE=42.405;MAF_USDA=21.084
NC_035104.1	10831932	.	C	A	.	.	MAF_USDA=7.627
NC_035104.1	10832011	.	G	A	.	.	MAF_INRAE=4.43;MAF_USDA=3.012
NC_035104.1	10832012	.	C	A	.	.	MAF_INRAE=2.5;MAF_USDA=3.39
NC_035104.1	10832068	.	T	C	.	.	MAF_INRAE=46.835;MAF_USDA=45.238
NC_035104.1	10832077	.	A	T	.	.	MAF_INRAE=17.089;MAF_USDA=6.548
NC_035104.1	10832127	.	C	T	.	.	MAF_INRAE=3.333;MAF_USDA=2.083
NC_035104.1	10832139	.	A	G	.	.	MAF_INRAE=10.759;MAF_USDA=32.143
NC_035104.1	10832185	.	A	G	.	.	MAF_INRAE=47.468;MAF_USDA=45.238
NC_035104.1	10832194	.	C	T	.	.	MAF_INRAE=19.62;MAF_USDA=14.286
NC_035104.1	10832282	.	G	A	.	.	MAF_INRAE=36.842;MAF_USDA=44.512
NC_035104.1	10832290	.	C	T	.	.	MAF_USDA=1.695
NC_035104.1	10832355	.	C	T	.	.	MAF_USDA=12.5
NC_035104.1	10832401	.	C	T,*	.	.	MAF_INRAE=5.263
NC_035104.1	10832409	.	C	T	.	.	MAF_USDA=3.39
NC_035104.1	10832437	.	G	T	.	.	MAF_USDA=13.934
NC_035104.1	10832498	.	A	G	.	.	MAF_USDA=1.639
NC_035104.1	10832527	.	G	A	.	.	MAF_USDA=10.714
NC_035104.1	10832559	.	G	C	.	.	MAF_USDA=18.824
NC_035104.1	10832563	.	T	G	.	.	MAF_INRAE=8.333;MAF_USDA=5.882
NC_035104.1	10832580	.	A	G	.	.	MAF_USDA=1.639
NC_035104.1	10832609	.	G	A	.	.	MAF_USDA=1.639
NC_035104.1	10832613	.	T	A	.	.	MAF_INRAE=47.468;MAF_USDA=38.824
NC_035104.1	10832618	.	C	A	.	.	MAF_USDA=5.738
NC_035104.1	10832633	.	C	T	.	.	MAF_INRAE=10.526
NC_035104.1	10832638	.	C	A	.	.	MAF_INRAE=10.526;MAF_USDA=14.706
NC_035104.1	10832639	.	G	A	.	.	MAF_USDA=15.294
NC_035104.1	10832671	.	T	A	.	.	MAF_INRAE=39.241;MAF_USDA=17.059
NC_035104.1	10832693	.	C	A	.	.	MAF_INRAE=39.241;MAF_USDA=24.706
NC_035104.1	10832698	.	T	C	.	.	MAF_INRAE=10.526;MAF_USDA=2.941
NC_035104.1	10832710	.	C	T	.	.	MAF_USDA=1.639
NC_035104.1	10832721	.	A	C	.	.	MAF_INRAE=38.608;MAF_USDA=18.235
NC_035104.1	10832735	.	G	A	.	.	MAF_INRAE=37.975;MAF_USDA=17.647
NC_035104.1	10832740	.	C	T	.	.	MAF_USDA=1.765
NC_035104.1	10832762	.	A	G	.	.	MAF_INRAE=10.127;MAF_USDA=28.824
NC_035104.1	10832806	.	T	C	.	.	MAF_USDA=2.459
NC_035104.1	10832837	.	T	A	.	.	MAF_INRAE=11.667;MAF_USDA=2.459
NC_035104.1	10832838	.	C	A	.	.	MAF_INRAE=47.468;MAF_USDA=43.75
NC_035104.1	10832845	.	T	G	.	.	MAF_INRAE=39.241;MAF_USDA=17.647
NC_035104.1	10832877	.	A	G	.	.	MAF_INRAE=21.053;MAF_USDA=24.118
NC_035104.1	10833033	.	G	A	.	.	MAF_USDA=8.197
NC_035104.1	10833103	.	C	A	.	.	MAF_USDA=1.639
NC_035104.1	10833175	.	C	A	.	.	MAF_USDA=24.706
NC_035104.1	10833183	.	C	T	.	.	MAF_USDA=6.557
NC_035104.1	10833258	.	C	T	.	.	MAF_USDA=8.333
NC_035104.1	10833268	.	G	A	.	.	MAF_USDA=37.5
NC_035104.1	10833353	.	A	C	.	.	MAF_USDA=8.333
NC_035104.1	10833447	.	C	T	.	.	MAF_USDA=27.273
NC_035104.1	10833449	.	T	G	.	.	MAF_USDA=15.217
NC_035104.1	10833495	.	T	C	.	.	MAF_USDA=13.043
NC_035104.1	10833536	.	T	A	.	.	MAF_USDA=30.435
NC_035104.1	10834005	.	T	A	.	.	MAF_USDA=32.609
NC_035104.1	10834029	.	T	G	.	.	MAF_USDA=1.695
NC_035104.1	10834111	.	C	T	.	.	MAF_INRAE=46.835;MAF_USDA=43.529
NC_035104.1	10834173	.	G	A	.	.	MAF_USDA=6.557
NC_035104.1	10834281	.	C	T	.	.	MAF_USDA=3.279
NC_035104.1	10834287	.	G	T	.	.	MAF_USDA=4.706
NC_035104.1	10834290	.	C	A	.	.	MAF_INRAE=12.025;MAF_USDA=3.529
NC_035104.1	10834341	.	A	G	.	.	MAF_INRAE=10.759;MAF_USDA=21.176
NC_035104.1	10834433	.	A	G	.	.	MAF_INRAE=27.215;MAF_USDA=24.706
NC_035104.1	10834604	.	G	T	.	.	MAF_INRAE=19.62;MAF_USDA=14.118
NC_035104.1	10834625	.	G	A	.	.	MAF_USDA=9.836
NC_035104.1	10834720	.	C	T	.	.	MAF_INRAE=5.263;MAF_USDA=1.667
NC_035104.1	10834762	.	T	G	.	.	MAF_INRAE=5.696
NC_035104.1	10834763	.	G	A	.	.	MAF_USDA=7.377
NC_035104.1	10834801	.	A	C	.	.	MAF_INRAE=19.62;MAF_USDA=14.118
NC_035104.1	10834818	.	G	A	.	.	MAF_USDA=7.377
NC_035104.1	10834823	.	A	G	.	.	MAF_USDA=1.639
NC_035104.1	10834839	.	A	T	.	.	MAF_USDA=7.377
NC_035104.1	10834882	.	C	T	.	.	MAF_USDA=2.353
NC_035104.1	10834898	.	C	A	.	.	MAF_INRAE=3.333;MAF_USDA=7.647
NC_035104.1	10834900	.	G	A	.	.	MAF_USDA=5.294
NC_035104.1	10835022	.	T	G	.	.	MAF_USDA=7.377
NC_035104.1	10835139	.	A	G	.	.	MAF_INRAE=39.873;MAF_USDA=22.353
NC_035104.1	10835142	.	T	C	.	.	MAF_INRAE=8.861
NC_035104.1	10835187	.	C	T	.	.	MAF_INRAE=20.886;MAF_USDA=9.412
NC_035104.1	10835299	.	G	A	.	.	MAF_USDA=1.639
NC_035104.1	10835301	.	G	A	.	.	MAF_INRAE=47.468;MAF_USDA=41.765
NC_035104.1	10835306	.	G	T	.	.	MAF_INRAE=19.62;MAF_USDA=13.529
NC_035104.1	10835320	.	T	C	.	.	MAF_USDA=1.639
NC_035104.1	10835324	.	T	C	.	.	MAF_INRAE=29.747;MAF_USDA=4.706
NC_035104.1	10835446	.	A	G	.	.	MAF_USDA=2.083
NC_035104.1	10835451	.	A	G	.	.	MAF_INRAE=46.835;MAF_USDA=44.118
NC_035104.1	10835496	.	G	A	.	.	MAF_USDA=14.583
NC_035104.1	10835547	.	C	G	.	.	MAF_INRAE=48.101;MAF_USDA=45.294
NC_035104.1	10835562	.	G	C	.	.	MAF_USDA=1.639
NC_035104.1	10835579	.	G	T	.	.	MAF_INRAE=37.975;MAF_USDA=21.176
NC_035104.1	10835643	.	T	C	.	.	MAF_USDA=2.459
NC_035104.1	10835718	.	T	A	.	.	MAF_INRAE=8.861
NC_035104.1	10835750	.	A	T	.	.	MAF_USDA=1.639
NC_035104.1	10835751	.	C	T	.	.	MAF_USDA=1.639
NC_035104.1	10835752	.	A	T	.	.	MAF_USDA=1.639
NC_035104.1	10835761	.	A	G	.	.	MAF_INRAE=10.526;MAF_USDA=2.941
NC_035104.1	10835779	.	C	T	.	.	MAF_INRAE=10.526;MAF_USDA=2.941
NC_035104.1	10835784	.	C	T	.	.	MAF_USDA=1.639
NC_035104.1	10835809	.	C	T	.	.	MAF_INRAE=46.835;MAF_USDA=44.706
NC_035104.1	10835867	.	C	A	.	.	MAF_USDA=1.639
NC_035104.1	10835917	.	C	T	.	.	MAF_INRAE=5.0
NC_035104.1	10835939	.	G	A	.	.	MAF_USDA=4.918
NC_035104.1	10835962	.	A	C	.	.	MAF_USDA=17.213
NC_035104.1	10835967	.	G	A	.	.	MAF_INRAE=6.329;MAF_USDA=4.706
NC_035104.1	10835998	.	T	G	.	.	MAF_USDA=27.049
NC_035104.1	10836002	.	G	T	.	.	MAF_USDA=26.471
NC_035104.1	10836008	.	C	A	.	.	MAF_USDA=23.529
NC_035104.1	10836013	.	C	T	.	.	MAF_USDA=26.23
NC_035104.1	10836035	.	T	G	.	.	MAF_USDA=25.294
NC_035104.1	10836088	.	T	G	.	.	MAF_USDA=8.235
NC_035104.1	10836176	.	G	A	.	.	MAF_USDA=2.083
NC_035104.1	10836332	.	G	C	.	.	MAF_USDA=2.459
NC_035104.1	10836334	.	C	G	.	.	MAF_INRAE=46.203;MAF_USDA=42.941
NC_035104.1	10836361	.	T	A	.	.	MAF_USDA=1.639
NC_035104.1	10836390	.	C	A	.	.	MAF_USDA=4.706
NC_035104.1	10836434	.	C	T	.	.	MAF_USDA=1.639
NC_035104.1	10836480	.	T	A	.	.	MAF_USDA=4.706
NC_035104.1	10836493	.	G	A	.	.	MAF_INRAE=17.089;MAF_USDA=6.471
NC_035104.1	10836505	.	G	A	.	.	MAF_USDA=1.639
NC_035104.1	10836652	.	C	G	.	.	MAF_USDA=1.639
NC_035104.1	10836665	.	T	C	.	.	MAF_INRAE=19.62;MAF_USDA=13.529
NC_035104.1	10836738	.	G	T	.	.	MAF_USDA=7.377
NC_035104.1	10836753	.	AGGGGGGGA	AGGGGGGGG	.	.	MAF_USDA=35.417
NC_035104.1	10836761	.	A	G	.	.	MAF_USDA=35.345
NC_035104.1	10836785	.	G	C	.	.	MAF_USDA=37.5
NC_035104.1	10836787	.	A	T	.	.	MAF_USDA=41.667
NC_035104.1	10836815	.	C	T	.	.	MAF_USDA=4.118
NC_035104.1	10836904	.	C	A	.	.	MAF_INRAE=10.526;MAF_USDA=2.941
NC_035104.1	10836982	.	C	T	.	.	MAF_INRAE=19.62;MAF_USDA=14.118
NC_035104.1	10837125	.	T	C	.	.	MAF_INRAE=10.526;MAF_USDA=6.25
NC_035104.1	10837126	.	T	C	.	.	MAF_USDA=6.25
NC_035104.1	10837127	.	T	A	.	.	MAF_USDA=6.25
NC_035104.1	10837128	.	A	C	.	.	MAF_INRAE=42.5;MAF_USDA=44.706
NC_035104.1	10837130	.	T	A	.	.	MAF_USDA=6.25
NC_035104.1	10837160	.	T	A	.	.	MAF_INRAE=12.658;MAF_USDA=3.529
NC_035104.1	10837187	.	G	C	.	.	MAF_INRAE=5.263;MAF_USDA=3.529
NC_035104.1	10837234	.	C	A	.	.	MAF_INRAE=6.329;MAF_USDA=5.882
NC_035104.1	10837265	.	G	A	.	.	MAF_INRAE=46.835;MAF_USDA=44.706
NC_035104.1	10837268	.	C	A	.	.	MAF_INRAE=4.167;MAF_USDA=4.706
NC_035104.1	10837328	.	T	C	.	.	MAF_INRAE=47.468;MAF_USDA=46.471
NC_035104.1	10837399	.	T	C	.	.	MAF_USDA=1.639
NC_035104.1	10837419	.	C	A	.	.	MAF_INRAE=6.962;MAF_USDA=11.176
NC_035104.1	10837496	.	G	T	.	.	MAF_USDA=4.918
NC_035104.1	10837507	.	T	C	.	.	MAF_USDA=5.294
NC_035104.1	10837508	.	C	T	.	.	MAF_USDA=4.118
NC_035104.1	10837730	.	A	C	.	.	MAF_USDA=4.098
NC_035104.1	10837925	.	A	G	.	.	MAF_USDA=3.279
NC_035104.1	10837947	.	G	A	.	.	MAF_USDA=3.279
NC_035104.1	10837954	.	G	A	.	.	MAF_USDA=7.377
NC_035104.1	10837961	.	CTCTTGA	CTCTTGT	.	.	MAF_USDA=10.417
NC_035104.1	10838064	.	T	C	.	.	MAF_INRAE=38.608;MAF_USDA=20.0
NC_035104.1	10838077	.	G	A	.	.	MAF_USDA=4.706
NC_035104.1	10838094	.	C	A	.	.	MAF_USDA=5.738
NC_035104.1	10838164	.	T	C	.	.	MAF_INRAE=17.089;MAF_USDA=5.882
NC_035104.1	10838166	.	A	T	.	.	MAF_INRAE=6.962;MAF_USDA=10.588
NC_035104.1	10838271	.	A	G	.	.	MAF_USDA=41.667
NC_035104.1	10838368	.	G	T	.	.	MAF_INRAE=5.263;MAF_USDA=1.639
NC_035104.1	10838373	.	A	C	.	.	MAF_INRAE=21.053
NC_035104.1	10838439	.	C	T	.	.	MAF_INRAE=10.526;MAF_USDA=2.941
NC_035104.1	10838521	.	C	T	.	.	MAF_INRAE=15.789;MAF_USDA=6.707
NC_035104.1	10838550	.	T	C	.	.	MAF_USDA=1.724
NC_035104.1	10838583	.	A	T	.	.	MAF_USDA=6.25
NC_035104.1	10838587	.	G	A	.	.	MAF_INRAE=10.526;MAF_USDA=2.941
NC_035104.1	10838703	.	C	T	.	.	MAF_USDA=6.25
NC_035104.1	10838730	.	T	G	.	.	MAF_USDA=20.833
NC_035104.1	10838784	.	G	C	.	.	MAF_INRAE=21.053
NC_035104.1	10838791	.	A	G	.	.	MAF_USDA=33.529
NC_035104.1	10838865	.	A	C	.	.	MAF_INRAE=13.291;MAF_USDA=35.882
NC_035104.1	10838880	.	T	G	.	.	MAF_INRAE=13.291;MAF_USDA=34.706
NC_035104.1	10838888	.	C	A	.	.	MAF_USDA=1.639
NC_035104.1	10838889	.	G	A	.	.	MAF_USDA=1.765
NC_035104.1	10838922	.	G	T	.	.	MAF_INRAE=13.291;MAF_USDA=41.765
NC_035104.1	10838957	.	C	G	.	.	MAF_INRAE=9.494;MAF_USDA=10.0
NC_035104.1	10838969	.	T	G	.	.	MAF_USDA=1.639
NC_035104.1	10838995	.	C	T	.	.	MAF_USDA=1.639
NC_035104.1	10839095	.	T	A	.	.	MAF_USDA=4.918
NC_035104.1	10839104	.	T	C	.	.	MAF_INRAE=13.924;MAF_USDA=42.353
NC_035104.1	10839105	.	G	A	.	.	MAF_USDA=18.235
NC_035104.1	10839108	.	G	T	.	.	MAF_INRAE=5.0
NC_035104.1	10839111	.	C	T	.	.	MAF_INRAE=5.0
NC_035104.1	10839113	.	C	G	.	.	MAF_INRAE=5.0
NC_035104.1	10839123	.	T	C	.	.	MAF_INRAE=6.667
NC_035104.1	10839132	.	A	T	.	.	MAF_INRAE=6.667
NC_035104.1	10839146	.	G	A	.	.	MAF_INRAE=3.333
NC_035104.1	10839147	.	G	A	.	.	MAF_INRAE=10.0
NC_035104.1	10839236	.	G	A	.	.	MAF_USDA=4.167
NC_035104.1	10839245	.	G	T	.	.	MAF_USDA=4.237
NC_035104.1	10839308	.	G	T	.	.	MAF_USDA=6.034
NC_035104.1	10839313	.	G	A	.	.	MAF_INRAE=26.316;MAF_USDA=43.293
NC_035104.1	10839315	.	A	C	.	.	MAF_USDA=43.902
NC_035104.1	10839331	.	A	T	.	.	MAF_USDA=5.932
NC_035104.1	10839351	.	C	A	.	.	MAF_USDA=1.695
NC_035104.1	10839397	.	A	C	.	.	MAF_USDA=4.237
NC_035104.1	10839563	.	G	T	.	.	MAF_INRAE=15.789;MAF_USDA=34.337
NC_035104.1	10839594	.	C	A	.	.	MAF_USDA=5.0
NC_035104.1	10839595	.	T	C	.	.	MAF_USDA=8.333
NC_035104.1	10839716	.	C	A	.	.	MAF_USDA=10.588
NC_035104.1	10839806	.	T	G	.	.	MAF_USDA=5.738
NC_035104.1	10840064	.	G	C	.	.	MAF_USDA=1.639
NC_035104.1	10840131	.	C	A	.	.	MAF_INRAE=5.263;MAF_USDA=2.459
NC_035104.1	10840313	.	T	A	.	.	MAF_INRAE=20.886;MAF_USDA=12.5
NC_035104.1	10840373	.	T	G	.	.	MAF_USDA=8.235
NC_035104.1	10840437	.	C	A	.	.	MAF_USDA=5.738
NC_035104.1	10840513	.	T	C	.	.	MAF_USDA=2.353
NC_035104.1	10840539	.	C	A	.	.	MAF_USDA=7.647
NC_035104.1	10840575	.	A	G	.	.	MAF_INRAE=6.962;MAF_USDA=7.059
NC_035104.1	10840615	.	G	C	.	.	MAF_USDA=2.353
NC_035104.1	10840647	.	A	G	.	.	MAF_INRAE=10.127;MAF_USDA=31.176
NC_035104.1	10840667	.	G	C	.	.	MAF_USDA=1.639
NC_035104.1	10840729	.	T	G	.	.	MAF_INRAE=13.924;MAF_USDA=42.353
NC_035104.1	10840838	.	G	A	.	.	MAF_INRAE=10.127;MAF_USDA=10.588
NC_035104.1	10840843	.	T	G	.	.	MAF_USDA=6.25
NC_035104.1	10840890	.	C	A	.	.	MAF_INRAE=34.177;MAF_USDA=45.294
NC_035104.1	10840913	.	C	A	.	.	MAF_INRAE=13.291;MAF_USDA=40.588
NC_035104.1	10840957	.	C	G	.	.	MAF_INRAE=34.177;MAF_USDA=44.706
NC_035104.1	10840988	.	G	T	.	.	MAF_INRAE=10.526;MAF_USDA=3.529
NC_035104.1	10841053	.	C	T	.	.	MAF_INRAE=13.291;MAF_USDA=41.176
NC_035104.1	10841064	.	T	A	.	.	MAF_USDA=10.0
NC_035104.1	10841068	.	T	C	.	.	MAF_USDA=7.647
NC_035104.1	10841140	.	T	A	.	.	MAF_INRAE=10.526;MAF_USDA=2.941
NC_035104.1	10841157	.	T	C	.	.	MAF_INRAE=13.291;MAF_USDA=34.706
NC_035104.1	10841241	.	C	A	.	.	MAF_INRAE=12.025;MAF_USDA=8.333
NC_035104.1	10841277	.	A	G	.	.	MAF_INRAE=10.526;MAF_USDA=2.941
NC_035104.1	10841304	.	G	A	.	.	MAF_INRAE=39.241;MAF_USDA=21.176
NC_035104.1	10841328	.	A	C	.	.	MAF_INRAE=10.759;MAF_USDA=31.176
NC_035104.1	10841411	.	G	A	.	.	MAF_USDA=1.639
NC_035104.1	10841588	.	A	G	.	.	MAF_USDA=2.459
NC_035104.1	10841706	.	G	A	.	.	MAF_USDA=6.557
NC_035104.1	10841722	.	A	C	.	.	MAF_INRAE=46.835;MAF_USDA=38.235
NC_035104.1	10841853	.	C	T	.	.	MAF_USDA=1.639
NC_035104.1	10841854	.	G	A	.	.	MAF_USDA=5.738
NC_035104.1	10841859	.	G	A	.	.	MAF_INRAE=10.526;MAF_USDA=2.941
NC_035104.1	10841860	.	T	C	.	.	MAF_USDA=10.0
NC_035104.1	10841882	.	C	A	.	.	MAF_INRAE=12.025;MAF_USDA=6.471
NC_035104.1	10841889	.	A	G	.	.	MAF_INRAE=12.025;MAF_USDA=6.471
NC_035104.1	10841923	.	T	A	.	.	MAF_USDA=3.279
NC_035104.1	10841925	.	G	T	.	.	MAF_USDA=1.639
NC_035104.1	10842000	.	T	G	.	.	MAF_INRAE=13.333;MAF_USDA=7.377
NC_035104.1	10842047	.	C	A	.	.	MAF_INRAE=36.842;MAF_USDA=29.412
NC_035104.1	10842052	.	A	T	.	.	MAF_USDA=17.647
NC_035104.1	10842079	.	C	A	.	.	MAF_USDA=2.459
NC_035104.1	10842198	.	G	C	.	.	MAF_USDA=5.833
NC_035104.1	10842240	.	A	T	.	.	MAF_INRAE=19.62;MAF_USDA=22.024
NC_035104.1	10842241	.	G	A	.	.	MAF_INRAE=20.833;MAF_USDA=22.024
NC_035104.1	10842371	.	A	C	.	.	MAF_USDA=12.353
NC_035104.1	10842425	.	G	A	.	.	MAF_USDA=4.918
NC_035104.1	10842458	.	T	C	.	.	MAF_USDA=7.059
NC_035104.1	10842502	.	G	T	.	.	MAF_INRAE=6.329;MAF_USDA=45.294
NC_035104.1	10842508	.	C	T	.	.	MAF_INRAE=6.329;MAF_USDA=45.294
NC_035104.1	10842520	.	A	C	.	.	MAF_USDA=11.176
NC_035104.1	10842522	.	G	T	.	.	MAF_USDA=11.765
NC_035104.1	10842523	.	C	T	.	.	MAF_USDA=12.941
NC_035104.1	10842524	.	A	C	.	.	MAF_USDA=11.176
NC_035104.1	10842574	.	A	C	.	.	MAF_INRAE=13.333;MAF_USDA=14.118
NC_035104.1	10842606	.	T	A	.	.	MAF_INRAE=15.823;MAF_USDA=5.882
NC_035104.1	10842607	.	A	G	.	.	MAF_INRAE=9.167;MAF_USDA=4.706
NC_035104.1	10842622	.	T	G	.	.	MAF_USDA=8.197
NC_035104.1	10842628	.	T	G	.	.	MAF_INRAE=14.557;MAF_USDA=4.706
NC_035104.1	10842650	.	G	A	.	.	MAF_USDA=2.083
NC_035104.1	10842655	.	G	T	.	.	MAF_USDA=5.294
NC_035104.1	10842658	.	A	C	.	.	MAF_USDA=5.738
NC_035104.1	10842782	.	A	T	.	.	MAF_INRAE=15.789;MAF_USDA=31.548
NC_035104.1	10842870	.	C	T	.	.	MAF_USDA=10.417
NC_035104.1	10843224	.	T	A	.	.	MAF_USDA=8.333
NC_035104.1	10843268	.	A	C	.	.	MAF_USDA=3.279
NC_035104.1	10843283	.	C	T	.	.	MAF_USDA=14.583
NC_035104.1	10843298	.	G	A	.	.	MAF_USDA=12.5
NC_035104.1	10843320	.	C	A	.	.	MAF_INRAE=36.842;MAF_USDA=3.529
NC_035104.1	10843321	.	T	A	.	.	MAF_USDA=3.529
NC_035104.1	10843354	.	C	G	.	.	MAF_USDA=4.918
NC_035104.1	10843362	.	T	G	.	.	MAF_INRAE=17.089;MAF_USDA=12.353
NC_035104.1	10843381	.	T	C	.	.	MAF_INRAE=6.329;MAF_USDA=8.824
NC_035104.1	10843460	.	G	T	.	.	MAF_USDA=5.882
NC_035104.1	10843477	.	A	T	.	.	MAF_INRAE=12.025;MAF_USDA=4.118
NC_035104.1	10843484	.	T	A	.	.	MAF_USDA=14.706
NC_035104.1	10843517	.	G	C	.	.	MAF_USDA=4.098
NC_035104.1	10843533	.	C	A	.	.	MAF_INRAE=32.5;MAF_USDA=29.167
NC_035104.1	10843589	.	C	T	.	.	MAF_USDA=5.882
NC_035104.1	10843614	.	C	T	.	.	MAF_USDA=5.882
NC_035104.1	10843642	.	G	A	.	.	MAF_USDA=20.588
NC_035104.1	10843664	.	G	A	.	.	MAF_USDA=10.0
NC_035104.1	10843759	.	G	A	.	.	MAF_USDA=1.639
NC_035104.1	10843776	.	C	G	.	.	MAF_USDA=2.459
NC_035104.1	10843781	.	G	A	.	.	MAF_USDA=4.098
NC_035104.1	10843782	.	C	G	.	.	MAF_INRAE=6.329;MAF_USDA=10.0
NC_035104.1	10843852	.	C	T	.	.	MAF_INRAE=5.263;MAF_USDA=1.765
NC_035104.1	10843854	.	G	T	.	.	MAF_INRAE=9.167;MAF_USDA=11.176
NC_035104.1	10843899	.	C	T	.	.	MAF_USDA=1.639
NC_035104.1	10843934	.	A	T	.	.	MAF_INRAE=6.962;MAF_USDA=4.706
NC_035104.1	10843937	.	A	T	.	.	MAF_INRAE=12.5;MAF_USDA=5.294
NC_035104.1	10843997	.	G	A	.	.	MAF_INRAE=6.962;MAF_USDA=4.706
NC_035104.1	10844002	.	C	A	.	.	MAF_INRAE=5.0
NC_035104.1	10844017	.	C	G	.	.	MAF_INRAE=3.333;MAF_USDA=1.176
NC_035104.1	10844031	.	C	A	.	.	MAF_USDA=2.083
NC_035104.1	10844076	.	G	A	.	.	MAF_USDA=14.118
NC_035104.1	10844083	.	G	C	.	.	MAF_USDA=1.639
NC_035104.1	10844108	.	C	T	.	.	MAF_USDA=14.118
NC_035104.1	10844197	.	A	C	.	.	MAF_INRAE=43.671;MAF_USDA=42.353
NC_035104.1	10844252	.	G	T	.	.	MAF_INRAE=5.0
NC_035104.1	10844644	.	T	G	.	.	MAF_USDA=14.583
NC_035104.1	10844673	.	G	A	.	.	MAF_USDA=6.25
NC_035104.1	10844772	.	C	A	.	.	MAF_USDA=14.583
NC_035104.1	10844782	.	G	T	.	.	MAF_USDA=2.083
NC_035104.1	10845614	.	A	C	.	.	MAF_USDA=12.5
NC_035104.1	10845722	.	C	T	.	.	MAF_USDA=8.333
NC_035104.1	10845733	.	T	A	.	.	MAF_USDA=2.941
NC_035104.1	10845917	.	G	T	.	.	MAF_USDA=14.706
NC_035104.1	10846124	.	A	G	.	.	MAF_INRAE=6.329;MAF_USDA=10.0
NC_035104.1	10846152	.	A	G	.	.	MAF_USDA=5.738
NC_035104.1	10846213	.	T	C	.	.	MAF_USDA=1.639
NC_035104.1	10846214	.	C	A	.	.	MAF_USDA=1.639
NC_035104.1	10846381	.	T	G	.	.	MAF_USDA=10.0
NC_035104.1	10846457	.	C	T	.	.	MAF_INRAE=6.329;MAF_USDA=28.235
NC_035104.1	10846609	.	C	T	.	.	MAF_USDA=2.083
NC_035104.1	10846666	.	C	T	.	.	MAF_USDA=9.412
NC_035104.1	10846686	.	C	T	.	.	MAF_USDA=7.647
NC_035104.1	10846847	.	G	A	.	.	MAF_USDA=5.294
NC_035104.1	10846876	.	G	A	.	.	MAF_INRAE=17.089;MAF_USDA=11.176
NC_035104.1	10846948	.	G	A	.	.	MAF_INRAE=15.19;MAF_USDA=8.235
NC_035104.1	10846969	.	G	T	.	.	MAF_INRAE=5.0
NC_035104.1	10847180	.	C	T	.	.	MAF_INRAE=7.595;MAF_USDA=33.529
NC_035104.1	10847213	.	C	T	.	.	MAF_USDA=5.294
NC_035104.1	10847271	.	T	C	.	.	MAF_USDA=1.639
NC_035104.1	10847317	.	A	G	.	.	MAF_USDA=5.294
NC_035104.1	10847325	.	G	T	.	.	MAF_USDA=4.098
NC_035104.1	10847354	.	T	C	.	.	MAF_INRAE=22.785;MAF_USDA=37.647
NC_035104.1	10847364	.	C	T	.	.	MAF_USDA=1.639
NC_035104.1	10847574	.	C	T	.	.	MAF_INRAE=22.152;MAF_USDA=39.412
NC_035104.1	10847680	.	C	T	.	.	MAF_INRAE=15.823;MAF_USDA=8.929
NC_035104.1	10847782	.	A	G	.	.	MAF_USDA=6.25
NC_035104.1	10847840	.	A	C	.	.	MAF_USDA=1.639
NC_035104.1	10847878	.	A	G	.	.	MAF_INRAE=5.263;MAF_USDA=1.639
NC_035104.1	10847893	.	G	C	.	.	MAF_USDA=5.738
NC_035104.1	10847920	.	A	G	.	.	MAF_INRAE=5.263;MAF_USDA=1.639
NC_035104.1	10847999	.	A	T	.	.	MAF_INRAE=5.263;MAF_USDA=1.639
NC_035104.1	10848009	.	G	T	.	.	MAF_USDA=3.279
NC_035104.1	10848038	.	G	T	.	.	MAF_INRAE=5.263;MAF_USDA=2.941
NC_035104.1	10848064	.	G	C	.	.	MAF_INRAE=21.519;MAF_USDA=34.706
NC_035104.1	10848094	.	C	G	.	.	MAF_USDA=2.353
NC_035104.1	10848334	.	G	C	.	.	MAF_INRAE=17.089
NC_035104.1	10848357	.	A	G	.	.	MAF_INRAE=36.842
NC_035104.1	10848621	.	C	T	.	.	MAF_USDA=11.176
NC_035104.1	10848684	.	T	C	.	.	MAF_USDA=21.176
NC_035104.1	10848708	.	A	G	.	.	MAF_USDA=1.639
NC_035104.1	10848719	.	C	T	.	.	MAF_USDA=23.77
NC_035104.1	10848734	.	T	A	.	.	MAF_USDA=7.059
NC_035104.1	10848804	.	G	A	.	.	MAF_USDA=45.833
NC_035104.1	10848904	.	A	C	.	.	MAF_USDA=50.0
NC_035104.1	10849562	.	A	T	.	.	MAF_USDA=29.167
NC_035104.1	10849577	.	C	T	.	.	MAF_USDA=19.512
NC_035104.1	10849661	.	T	C	.	.	MAF_USDA=2.353
NC_035104.1	10849693	.	A	C	.	.	MAF_INRAE=6.962;MAF_USDA=20.588
NC_035104.1	10849706	.	C	A	.	.	MAF_USDA=1.639
NC_035104.1	10849728	.	G	A	.	.	MAF_INRAE=21.519;MAF_USDA=29.167
NC_035104.1	10849762	.	T	G	.	.	MAF_INRAE=6.329;MAF_USDA=17.5
NC_035104.1	10849797	.	G	A	.	.	MAF_INRAE=15.19;MAF_USDA=8.824
NC_035104.1	10850111	.	C	T	.	.	MAF_USDA=1.765
NC_035104.1	10850216	.	G	A	.	.	MAF_INRAE=6.329;MAF_USDA=20.588
NC_035104.1	10850287	.	G	T	.	.	MAF_USDA=1.639
NC_035104.1	10850423	.	C	T	.	.	MAF_USDA=1.639
NC_035104.1	10850506	.	G	A	.	.	MAF_INRAE=5.263;MAF_USDA=1.639
NC_035104.1	10850533	.	T	A	.	.	MAF_INRAE=15.19;MAF_USDA=7.738
NC_035104.1	10850541	.	C	A	.	.	MAF_USDA=1.667
NC_035104.1	10850556	.	C	G	.	.	MAF_INRAE=13.333;MAF_USDA=6.548
NC_035104.1	10850619	.	G	T	.	.	MAF_USDA=3.279
NC_035104.1	10850628	.	A	C	.	.	MAF_INRAE=5.263;MAF_USDA=18.75
NC_035104.1	10850752	.	G	A	.	.	MAF_USDA=2.083
NC_035104.1	10850826	.	G	A	.	.	MAF_INRAE=5.0;MAF_USDA=6.557
NC_035104.1	10850827	.	C	T	.	.	MAF_INRAE=6.329;MAF_USDA=8.235
NC_035104.1	10850983	.	G	T	.	.	MAF_USDA=4.918
NC_035104.1	10850992	.	A	T	.	.	MAF_USDA=4.918
NC_035104.1	10851040	.	G	A	.	.	MAF_USDA=2.083
NC_035104.1	10851047	.	A	G	.	.	MAF_USDA=1.667
NC_035104.1	10851070	.	T	A	.	.	MAF_INRAE=17.089;MAF_USDA=6.548
NC_035104.1	10851076	.	T	C	.	.	MAF_USDA=1.786
NC_035104.1	10851113	.	C	G	.	.	MAF_INRAE=42.405;MAF_USDA=47.647
NC_035104.1	10851114	.	A	C	.	.	MAF_USDA=1.639
NC_035104.1	10851126	.	A	T	.	.	MAF_INRAE=27.215;MAF_USDA=40.0
NC_035104.1	10851128	.	A	T	.	.	MAF_INRAE=32.5;MAF_USDA=48.235
NC_035104.1	10851174	.	G	T	.	.	MAF_INRAE=5.696;MAF_USDA=8.235
NC_035104.1	10851203	.	C	A	.	.	MAF_INRAE=42.405;MAF_USDA=47.059
NC_035104.1	10851308	.	T	A	.	.	MAF_INRAE=27.215;MAF_USDA=40.0
NC_035104.1	10851385	.	C	T	.	.	MAF_USDA=1.765
NC_035104.1	10851414	.	A	G	.	.	MAF_USDA=1.639
NC_035104.1	10851457	.	C	A	.	.	MAF_INRAE=2.632
NC_035104.1	10851486	.	T	A	.	.	MAF_INRAE=43.038;MAF_USDA=48.235
NC_035104.1	10851511	.	A	G	.	.	MAF_INRAE=6.962;MAF_USDA=4.118
NC_035104.1	10851644	.	G	A	.	.	MAF_INRAE=6.329;MAF_USDA=7.647
NC_035104.1	10851715	.	A	T	.	.	MAF_INRAE=42.405;MAF_USDA=37.647
NC_035104.1	10851857	.	C	T	.	.	MAF_INRAE=23.418;MAF_USDA=14.118
NC_035104.1	10851876	.	A	G	.	.	MAF_USDA=9.836
NC_035104.1	10851910	.	T	G	.	.	MAF_USDA=34.524
NC_035104.1	10851974	.	A	G	.	.	MAF_INRAE=43.038;MAF_USDA=35.833
NC_035104.1	10851980	.	A	G	.	.	MAF_INRAE=6.329;MAF_USDA=6.667
NC_035104.1	10852133	.	C	A	.	.	MAF_INRAE=14.557;MAF_USDA=8.235
NC_035104.1	10852140	.	T	C	.	.	MAF_INRAE=41.772;MAF_USDA=36.471
NC_035104.1	10852252	.	A	T	.	.	MAF_USDA=2.459
NC_035104.1	10852253	.	C	G	.	.	MAF_USDA=2.459
NC_035104.1	10852307	.	A	C	.	.	MAF_INRAE=6.962;MAF_USDA=10.0
NC_035104.1	10852318	.	G	A	.	.	MAF_INRAE=5.696
NC_035104.1	10852434	.	G	T	.	.	MAF_INRAE=46.835;MAF_USDA=41.765
NC_035104.1	10852561	.	A	C	.	.	MAF_USDA=1.639
NC_035104.1	10852565	.	T	C	.	.	MAF_USDA=1.639
NC_035104.1	10852577	.	A	T	.	.	MAF_INRAE=4.167;MAF_USDA=4.918
NC_035104.1	10852580	.	A	C	.	.	MAF_INRAE=11.392;MAF_USDA=30.0
NC_035104.1	10852584	.	T	A	.	.	MAF_INRAE=45.0;MAF_USDA=37.059
NC_035104.1	10852679	.	G	T	.	.	MAF_USDA=3.279
NC_035104.1	10852682	.	A	G	.	.	MAF_INRAE=15.19;MAF_USDA=10.0
NC_035104.1	10852683	.	G	A	.	.	MAF_USDA=1.639
NC_035104.1	10852724	.	A	G	.	.	MAF_INRAE=31.646;MAF_USDA=31.176
NC_035104.1	10852747	.	T	A	.	.	MAF_INRAE=40.506;MAF_USDA=34.118
NC_035104.1	10852751	.	G	C	.	.	MAF_INRAE=25.316;MAF_USDA=9.412
NC_035104.1	10852965	.	C	G	.	.	MAF_INRAE=47.468;MAF_USDA=42.353
NC_035104.1	10853080	.	A	C	.	.	MAF_INRAE=10.526;MAF_USDA=4.118
NC_035104.1	10853106	.	C	G	.	.	MAF_INRAE=13.333;MAF_USDA=2.353
NC_035104.1	10853109	.	C	A	.	.	MAF_INRAE=43.038
NC_035104.1	10853119	.	G	T	.	.	MAF_INRAE=21.519;MAF_USDA=49.412
NC_035104.1	10853190	.	A	C	.	.	MAF_USDA=6.25
NC_035104.1	10853341	.	G	T	.	.	MAF_INRAE=31.646;MAF_USDA=32.941
NC_035104.1	10853408	.	C	A	.	.	MAF_USDA=1.639
NC_035104.1	10853462	.	T	G	.	.	MAF_INRAE=5.0;MAF_USDA=3.279
NC_035104.1	10853484	.	A	G	.	.	MAF_INRAE=22.785;MAF_USDA=49.412
NC_035104.1	10853705	.	T	G	.	.	MAF_INRAE=31.013;MAF_USDA=32.941
NC_035104.1	10853742	.	A	G	.	.	MAF_INRAE=22.785;MAF_USDA=48.824
NC_035104.1	10853774	.	T	C	.	.	MAF_INRAE=22.785;MAF_USDA=49.412
NC_035104.1	10853899	.	T	A	.	.	MAF_USDA=4.706
NC_035104.1	10853900	.	T	A	.	.	MAF_USDA=8.235
NC_035104.1	10853902	.	A	T	.	.	MAF_USDA=4.918
NC_035104.1	10853910	.	T	A	.	.	MAF_USDA=6.25
NC_035104.1	10853952	.	A	C	.	.	MAF_INRAE=22.785;MAF_USDA=49.412
NC_035104.1	10853990	.	C	T	.	.	MAF_INRAE=22.785;MAF_USDA=49.412
NC_035104.1	10853997	.	G	A	.	.	MAF_USDA=2.941
NC_035104.1	10854015	.	C	T	.	.	MAF_USDA=6.25
NC_035104.1	10854019	.	G	A	.	.	MAF_INRAE=6.962;MAF_USDA=4.706
NC_035104.1	10854080	.	T	C	.	.	MAF_INRAE=8.861
NC_035104.1	10854089	.	G	A	.	.	MAF_INRAE=22.785;MAF_USDA=49.412
NC_035104.1	10854153	.	G	A	.	.	MAF_INRAE=5.263;MAF_USDA=13.115
NC_035104.1	10854262	.	C	T	.	.	MAF_INRAE=35.443;MAF_USDA=36.471
NC_035104.1	10854296	.	G	T	.	.	MAF_INRAE=25.316;MAF_USDA=41.765
NC_035104.1	10854321	.	C	T	.	.	MAF_INRAE=32.911;MAF_USDA=38.095
NC_035104.1	10854330	.	G	A	.	.	MAF_INRAE=32.911;MAF_USDA=37.059
NC_035104.1	10854380	.	C	A	.	.	MAF_USDA=2.459
NC_035104.1	10854382	.	C	A	.	.	MAF_USDA=3.279
NC_035104.1	10854427	.	A	C	.	.	MAF_USDA=31.25
NC_035104.1	10854453	.	G	T	.	.	MAF_USDA=5.882
NC_035104.1	10854569	.	C	T	.	.	MAF_USDA=2.459
NC_035104.1	10854590	.	A	G	.	.	MAF_INRAE=15.19;MAF_USDA=8.235
NC_035104.1	10854619	.	C	T	.	.	MAF_INRAE=5.696;MAF_USDA=2.459
NC_035104.1	10854624	.	G	C	.	.	MAF_USDA=3.279
NC_035104.1	10854628	.	G	C	.	.	MAF_USDA=3.279
NC_035104.1	10854747	.	A	C	.	.	MAF_USDA=1.639
NC_035104.1	10854792	.	T	C	.	.	MAF_INRAE=48.734;MAF_USDA=45.294
NC_035104.1	10854827	.	T	C	.	.	MAF_INRAE=6.329;MAF_USDA=20.0
NC_035104.1	10854886	.	T	G	.	.	MAF_USDA=1.639
NC_035104.1	10854961	.	C	T	.	.	MAF_USDA=2.459
NC_035104.1	10855000	.	C	T	.	.	MAF_INRAE=6.962;MAF_USDA=4.706
NC_035104.1	10855001	.	G	A	.	.	MAF_INRAE=15.19;MAF_USDA=7.059
NC_035104.1	10855121	.	G	T	.	.	MAF_INRAE=25.949;MAF_USDA=8.235
NC_035104.1	10855129	.	G	C	.	.	MAF_INRAE=25.949;MAF_USDA=8.235
NC_035104.1	10855143	.	G	A	.	.	MAF_INRAE=43.038;MAF_USDA=17.059
NC_035104.1	10855336	.	C	A	.	.	MAF_INRAE=48.101;MAF_USDA=44.706
NC_035104.1	10855365	.	A	G	.	.	MAF_INRAE=48.734;MAF_USDA=44.118
NC_035104.1	10855602	.	G	A	.	.	MAF_USDA=1.639
NC_035104.1	10855607	.	T	C	.	.	MAF_USDA=2.459
NC_035104.1	10855614	.	C	T	.	.	MAF_INRAE=49.367;MAF_USDA=41.765
NC_035104.1	10855619	.	T	A	.	.	MAF_INRAE=43.038;MAF_USDA=18.235
NC_035104.1	10855721	.	T	C	.	.	MAF_USDA=1.639
NC_035104.1	10855727	.	G	T	.	.	MAF_INRAE=50.0;MAF_USDA=44.706
NC_035104.1	10855767	.	C	G	.	.	MAF_INRAE=5.0;MAF_USDA=4.098
NC_035104.1	10855800	.	T	G	.	.	MAF_INRAE=31.646;MAF_USDA=34.118
NC_035104.1	10855807	.	T	C	.	.	MAF_INRAE=49.367;MAF_USDA=42.353
NC_035104.1	10855867	.	G	T	.	.	MAF_INRAE=5.696;MAF_USDA=6.25
NC_035104.1	10855902	.	G	A	.	.	MAF_INRAE=42.405;MAF_USDA=14.706
NC_035104.1	10855904	.	G	A	.	.	MAF_INRAE=6.329;MAF_USDA=15.294
NC_035104.1	10855946	.	A	T	.	.	MAF_USDA=6.25
NC_035104.1	10855956	.	C	T	.	.	MAF_USDA=4.706
NC_035104.1	10856006	.	C	T	.	.	MAF_USDA=1.639
NC_035104.1	10856052	.	A	T	.	.	MAF_USDA=1.639
NC_035104.1	10856111	.	G	A	.	.	MAF_USDA=1.639
NC_035104.1	10856167	.	C	T	.	.	MAF_INRAE=13.333;MAF_USDA=6.471
NC_035104.1	10856434	.	C	T	.	.	MAF_INRAE=5.263;MAF_USDA=21.176
NC_035104.1	10856461	.	C	A	.	.	MAF_INRAE=46.835;MAF_USDA=35.417
NC_035104.1	10856541	.	C	T	.	.	MAF_INRAE=43.671;MAF_USDA=17.059
NC_035104.1	10856565	.	C	T	.	.	MAF_INRAE=6.329;MAF_USDA=21.176
NC_035104.1	10856598	.	A	T	.	.	MAF_INRAE=15.823;MAF_USDA=3.529
NC_035104.1	10856602	.	G	A	.	.	MAF_INRAE=15.0;MAF_USDA=2.941
NC_035104.1	10856825	.	C	T	.	.	MAF_USDA=39.583
NC_035104.1	10856898	.	T	A	.	.	MAF_USDA=39.583
NC_035104.1	10856917	.	G	A	.	.	MAF_USDA=39.583
NC_035104.1	10857064	.	A	G	.	.	MAF_USDA=12.5
NC_035104.1	10857067	.	T	A	.	.	MAF_USDA=39.583
NC_035104.1	10857112	.	A	G	.	.	MAF_USDA=39.583
NC_035104.1	10857172	.	T	A	.	.	MAF_USDA=37.5
NC_035104.1	10857260	.	C	G	.	.	MAF_USDA=10.417
NC_035104.1	10857290	.	C	A	.	.	MAF_USDA=10.417
NC_035104.1	10857305	.	G	A	.	.	MAF_USDA=10.417
NC_035104.1	10858001	.	G	T	.	.	MAF_USDA=6.25
NC_035104.1	10858099	.	A	G	.	.	MAF_USDA=12.5
NC_035104.1	10858225	.	C	T	.	.	MAF_USDA=14.583
NC_035104.1	10858313	.	TCT	TCC	.	.	MAF_USDA=4.167
NC_035104.1	10858327	.	A	G	.	.	MAF_INRAE=47.368;MAF_USDA=14.118
NC_035104.1	10858355	.	C	A	.	.	MAF_USDA=5.882
NC_035104.1	10858378	.	T	C	.	.	MAF_USDA=40.0
NC_035104.1	10858395	.	C	T	.	.	MAF_USDA=6.034
NC_035104.1	10858425	.	T	C	.	.	MAF_USDA=4.098
NC_035104.1	10858431	.	A	G	.	.	MAF_USDA=4.098
NC_035104.1	10858432	.	C	T	.	.	MAF_USDA=4.098
NC_035104.1	10858440	.	T	A	.	.	MAF_USDA=3.279
NC_035104.1	10858441	.	C	T	.	.	MAF_USDA=4.098
NC_035104.1	10858446	.	T	A	.	.	MAF_USDA=3.279
NC_035104.1	10858469	.	A	G	.	.	MAF_USDA=3.333
NC_035104.1	10858481	.	T	G	.	.	MAF_USDA=3.333
NC_035104.1	10858492	.	A	G	.	.	MAF_USDA=3.333
NC_035104.1	10858495	.	T	C	.	.	MAF_USDA=3.333
NC_035104.1	10858518	.	G	T	.	.	MAF_USDA=3.279
NC_035104.1	10858529	.	A	G	.	.	MAF_INRAE=31.579;MAF_USDA=40.588
NC_035104.1	10858567	.	G	A	.	.	MAF_USDA=40.361
NC_035104.1	10858696	.	C	A	.	.	MAF_USDA=42.771
NC_035104.1	10858698	.	T	A	.	.	MAF_USDA=42.771
NC_035104.1	10858699	.	T	A	.	.	MAF_USDA=43.373
NC_035104.1	10858702	.	A	T	.	.	MAF_USDA=2.542
NC_035104.1	10858766	.	A	T	.	.	MAF_USDA=5.738
NC_035104.1	10858771	.	C	T	.	.	MAF_USDA=47.826
NC_035104.1	10858772	.	G	A	.	.	MAF_INRAE=7.895;MAF_USDA=5.882
NC_035104.1	10858776	.	C	A	.	.	MAF_USDA=22.917
NC_035104.1	10858785	.	T	A	.	.	MAF_USDA=37.5
NC_035104.1	10858791	.	A	G	.	.	MAF_USDA=12.295
NC_035104.1	10858806	.	C	A	.	.	MAF_USDA=4.918
NC_035104.1	10858828	.	C	A	.	.	MAF_USDA=4.098
NC_035104.1	10858830	.	C	A	.	.	MAF_USDA=4.918
NC_035104.1	10858831	.	A	C	.	.	MAF_USDA=4.918
NC_035104.1	10858839	.	C	T	.	.	MAF_USDA=3.279
NC_035104.1	10858841	.	G	A	.	.	MAF_USDA=5.738
NC_035104.1	10858873	.	G	A	.	.	MAF_USDA=4.098
NC_035104.1	10858880	.	A	T	.	.	MAF_USDA=11.475
NC_035104.1	10858881	.	C	T	.	.	MAF_USDA=50.0
NC_035104.1	10858938	.	C	A	.	.	MAF_INRAE=8.861
NC_035104.1	10858946	.	G	T	.	.	MAF_USDA=1.639
NC_035104.1	10858953	.	G	T	.	.	MAF_USDA=12.295
NC_035104.1	10859040	.	C	A	.	.	MAF_USDA=4.098
NC_035104.1	10859128	.	T	C	.	.	MAF_USDA=45.679
NC_035104.1	10859189	.	G	A	.	.	MAF_USDA=9.756
NC_035104.1	10859287	.	C	A	.	.	MAF_USDA=1.724
NC_035104.1	10859325	.	A	G	.	.	MAF_USDA=1.724
NC_035104.1	10859433	.	G	A	.	.	MAF_USDA=9.167
NC_035104.1	10859515	.	A	T	.	.	MAF_INRAE=6.329;MAF_USDA=11.176
NC_035104.1	10859587	.	A	C	.	.	MAF_USDA=4.918
NC_035104.1	10859593	.	T	A	.	.	MAF_USDA=11.176
NC_035104.1	10859619	.	C	A	.	.	MAF_INRAE=6.329;MAF_USDA=14.583
NC_035104.1	10859626	.	G	A	.	.	MAF_INRAE=37.342;MAF_USDA=40.588
NC_035104.1	10859630	.	G	A	.	.	MAF_INRAE=35.833;MAF_USDA=48.824
NC_035104.1	10859658	.	C	T	.	.	MAF_USDA=5.294
NC_035104.1	10859735	.	C	T	.	.	MAF_USDA=2.083
NC_035104.1	10859749	.	G	A	.	.	MAF_USDA=10.588
NC_035104.1	10859763	.	T	G	.	.	MAF_INRAE=31.646;MAF_USDA=35.882
NC_035104.1	10859789	.	T	C	.	.	MAF_INRAE=38.608;MAF_USDA=38.235
NC_035104.1	10859830	.	C	T	.	.	MAF_INRAE=37.975;MAF_USDA=37.647
NC_035104.1	10859835	.	G	A	.	.	MAF_INRAE=25.949;MAF_USDA=7.647
NC_035104.1	10859850	.	T	C	.	.	MAF_INRAE=37.975;MAF_USDA=38.095
NC_035104.1	10859857	.	A	T	.	.	MAF_INRAE=6.329;MAF_USDA=11.31
NC_035104.1	10859860	.	T	C	.	.	MAF_INRAE=31.646;MAF_USDA=39.881
NC_035104.1	10859874	.	G	T	.	.	MAF_INRAE=6.329;MAF_USDA=11.176
NC_035104.1	10859875	.	G	T	.	.	MAF_INRAE=3.333;MAF_USDA=11.176
NC_035104.1	10859990	.	T	C	.	.	MAF_USDA=43.75
NC_035104.1	10859992	.	T	A	.	.	MAF_USDA=43.75
NC_035104.1	10860029	.	A	C	.	.	MAF_INRAE=31.646;MAF_USDA=35.542
NC_035104.1	10860049	.	C	A	.	.	MAF_INRAE=6.329;MAF_USDA=11.31
NC_035104.1	10860068	.	G	A	.	.	MAF_INRAE=13.333;MAF_USDA=7.059
NC_035104.1	10860079	.	G	T	.	.	MAF_INRAE=31.646;MAF_USDA=40.0
NC_035104.1	10860101	.	T	A	.	.	MAF_USDA=5.882
NC_035104.1	10860135	.	A	C	.	.	MAF_USDA=4.762
NC_035104.1	10860145	.	T	A	.	.	MAF_USDA=1.639
NC_035104.1	10860159	.	A	T	.	.	MAF_INRAE=17.089;MAF_USDA=20.588
NC_035104.1	10860168	.	A	T	.	.	MAF_INRAE=31.646;MAF_USDA=38.824
NC_035104.1	10860179	.	C	A	.	.	MAF_INRAE=37.975;MAF_USDA=49.412
NC_035104.1	10860222	.	G	A	.	.	MAF_INRAE=31.646;MAF_USDA=34.706
NC_035104.1	10860363	.	A	T	.	.	MAF_USDA=29.167
NC_035104.1	10860428	.	C	A	.	.	MAF_INRAE=6.962;MAF_USDA=5.294
NC_035104.1	10860461	.	C	T	.	.	MAF_INRAE=37.975;MAF_USDA=49.412
NC_035104.1	10860486	.	G	C	.	.	MAF_INRAE=6.329;MAF_USDA=10.588
NC_035104.1	10860490	.	T	A	.	.	MAF_INRAE=42.405;MAF_USDA=15.294
NC_035104.1	10860516	.	A	G	.	.	MAF_USDA=14.583
NC_035104.1	10860517	.	T	A	.	.	MAF_USDA=14.583
NC_035104.1	10860549	.	A	C	.	.	MAF_USDA=1.639
NC_035104.1	10860556	.	G	A	.	.	MAF_INRAE=13.333;MAF_USDA=6.471
NC_035104.1	10860569	.	G	A	.	.	MAF_USDA=11.176
NC_035104.1	10860592	.	G	A	.	.	MAF_USDA=1.639
NC_035104.1	10860609	.	C	G	.	.	MAF_INRAE=15.823;MAF_USDA=5.357
NC_035104.1	10860618	.	C	T	.	.	MAF_INRAE=5.263
NC_035104.1	10860660	.	T	C	.	.	MAF_USDA=5.833
NC_035104.1	10860684	.	T	A	.	.	MAF_INRAE=37.975;MAF_USDA=47.024
NC_035104.1	10860685	.	A	T	.	.	MAF_INRAE=40.0;MAF_USDA=48.81
NC_035104.1	10860819	.	C	T	.	.	MAF_INRAE=2.5;MAF_USDA=12.353
NC_035104.1	10860820	.	G	T	.	.	MAF_USDA=5.738
NC_035104.1	10860859	.	C	T	.	.	MAF_USDA=1.639
NC_035104.1	10860876	.	G	C	.	.	MAF_USDA=5.294
NC_035104.1	10861052	.	A	T	.	.	MAF_USDA=6.471
NC_035104.1	10861063	.	G	C	.	.	MAF_INRAE=31.579
NC_035104.1	10861159	.	T	C	.	.	MAF_INRAE=8.861
NC_035104.1	10861214	.	C	T	.	.	MAF_USDA=2.459
NC_035104.1	10861243	.	G	T	.	.	MAF_USDA=4.918
NC_035104.1	10861255	.	C	T	.	.	MAF_USDA=1.639
NC_035104.1	10861322	.	C	T	.	.	MAF_INRAE=37.975;MAF_USDA=46.471
NC_035104.1	10861327	.	A	G	.	.	MAF_INRAE=10.526
NC_035104.1	10861366	.	A	G	.	.	MAF_INRAE=6.329;MAF_USDA=12.941
NC_035104.1	10861371	.	T	C	.	.	MAF_INRAE=6.329;MAF_USDA=11.765
NC_035104.1	10861408	.	A	T	.	.	MAF_USDA=7.377
NC_035104.1	10861432	.	T	A	.	.	MAF_USDA=1.639
NC_035104.1	10861457	.	G	A	.	.	MAF_INRAE=12.5;MAF_USDA=5.738
NC_035104.1	10861469	.	C	T	.	.	MAF_USDA=2.459
NC_035104.1	10861538	.	C	T	.	.	MAF_USDA=1.639
NC_035104.1	10861540	.	C	T	.	.	MAF_USDA=12.941
NC_035104.1	10861629	.	G	A	.	.	MAF_USDA=1.639
NC_035104.1	10861657	.	A	G	.	.	MAF_USDA=43.75
NC_035104.1	10861658	.	C	T	.	.	MAF_USDA=29.167
NC_035104.1	10861660	.	T	A	.	.	MAF_INRAE=39.167;MAF_USDA=43.75
NC_035104.1	10861662	.	G	A	.	.	MAF_USDA=43.75
NC_035104.1	10861689	.	C	T	.	.	MAF_INRAE=31.013;MAF_USDA=39.412
NC_035104.1	10861975	.	G	A	.	.	MAF_INRAE=3.333;MAF_USDA=1.176
NC_035104.1	10861986	.	A	C	.	.	MAF_INRAE=25.949;MAF_USDA=12.941
NC_035104.1	10861987	.	G	T	.	.	MAF_USDA=1.639
NC_035104.1	10861993	.	G	A	.	.	MAF_INRAE=37.975;MAF_USDA=48.235
NC_035104.1	10862058	.	T	C	.	.	MAF_INRAE=37.975;MAF_USDA=50.0
NC_035104.1	10862093	.	G	A	.	.	MAF_USDA=4.918
NC_035104.1	10862120	.	A	G	.	.	MAF_INRAE=6.329;MAF_USDA=10.588
NC_035104.1	10862149	.	G	A	.	.	MAF_INRAE=37.975;MAF_USDA=37.647
NC_035104.1	10862153	.	C	G	.	.	MAF_INRAE=40.0;MAF_USDA=37.647
NC_035104.1	10862230	.	C	A	.	.	MAF_INRAE=17.089;MAF_USDA=7.059
NC_035104.1	10862247	.	A	G	.	.	MAF_INRAE=10.526
NC_035104.1	10862254	.	C	A	.	.	MAF_USDA=4.098
NC_035104.1	10862261	.	A	T	.	.	MAF_INRAE=31.646;MAF_USDA=35.294
NC_035104.1	10862263	.	C	T	.	.	MAF_USDA=2.459
NC_035104.1	10862339	.	G	A	.	.	MAF_USDA=4.918
NC_035104.1	10862365	.	G	A	.	.	MAF_INRAE=12.5;MAF_USDA=4.098
NC_035104.1	10862380	.	C	T	.	.	MAF_INRAE=25.949;MAF_USDA=47.647
NC_035104.1	10862387	.	C	A	.	.	MAF_INRAE=25.833;MAF_USDA=21.176
NC_035104.1	10862431	.	A	C	.	.	MAF_INRAE=6.329;MAF_USDA=12.353
NC_035104.1	10862502	.	C	T	.	.	MAF_USDA=3.279
NC_035104.1	10862533	.	A	G	.	.	MAF_INRAE=39.167;MAF_USDA=42.073
NC_035104.1	10862543	.	G	C	.	.	MAF_INRAE=39.167;MAF_USDA=46.951
NC_035104.1	10862818	.	A	C	.	.	MAF_USDA=4.918
NC_035104.1	10862920	.	C	A	.	.	MAF_INRAE=10.526
NC_035104.1	10862942	.	A	T	.	.	MAF_INRAE=30.38;MAF_USDA=33.529
NC_035104.1	10862982	.	A	G	.	.	MAF_USDA=12.353
NC_035104.1	10863031	.	G	A	.	.	MAF_USDA=1.639
NC_035104.1	10863035	.	C	T	.	.	MAF_USDA=4.098
NC_035104.1	10863130	.	A	C	.	.	MAF_USDA=2.459
NC_035104.1	10863150	.	C	T	.	.	MAF_INRAE=37.342;MAF_USDA=32.353
NC_035104.1	10863224	.	T	G	.	.	MAF_INRAE=6.329;MAF_USDA=11.176
NC_035104.1	10863259	.	G	A	.	.	MAF_USDA=1.639
NC_035104.1	10863261	.	G	T	.	.	MAF_INRAE=37.342;MAF_USDA=32.353
NC_035104.1	10863354	.	G	C	.	.	MAF_USDA=4.098
NC_035104.1	10863368	.	A	T	.	.	MAF_USDA=45.833
NC_035104.1	10863369	.	C	T	.	.	MAF_USDA=45.833
NC_035104.1	10863387	.	T	G	.	.	MAF_INRAE=37.975;MAF_USDA=47.647
NC_035104.1	10863415	.	T	C	.	.	MAF_INRAE=6.329;MAF_USDA=14.706
NC_035104.1	10863424	.	A	G	.	.	MAF_USDA=12.353
NC_035104.1	10863566	.	C	A	.	.	MAF_INRAE=6.329;MAF_USDA=18.824
NC_035104.1	10863572	.	G	T	.	.	MAF_INRAE=8.861
NC_035104.1	10863719	.	G	A	.	.	MAF_INRAE=37.342;MAF_USDA=32.353
NC_035104.1	10863773	.	T	C	.	.	MAF_USDA=31.176
NC_035104.1	10863799	.	G	A	.	.	MAF_INRAE=5.0;MAF_USDA=2.459
NC_035104.1	10863872	.	A	G	.	.	MAF_INRAE=37.342;MAF_USDA=45.294
NC_035104.1	10863885	.	T	C	.	.	MAF_INRAE=5.263;MAF_USDA=1.639
NC_035104.1	10863895	.	G	A	.	.	MAF_USDA=7.647
NC_035104.1	10863939	.	T	C	.	.	MAF_INRAE=15.823;MAF_USDA=7.647
NC_035104.1	10863975	.	G	A	.	.	MAF_INRAE=37.342;MAF_USDA=43.529
NC_035104.1	10864066	.	G	A	.	.	MAF_INRAE=15.823;MAF_USDA=7.647
NC_035104.1	10864098	.	C	T	.	.	MAF_INRAE=31.013;MAF_USDA=32.941
NC_035104.1	10864107	.	T	G	.	.	MAF_USDA=1.639
NC_035104.1	10864108	.	G	T	.	.	MAF_INRAE=6.329;MAF_USDA=11.765
NC_035104.1	10864168	.	G	A	.	.	MAF_INRAE=6.329;MAF_USDA=25.294
NC_035104.1	10864175	.	C	A	.	.	MAF_INRAE=6.329;MAF_USDA=25.294
NC_035104.1	10864252	.	T	C	.	.	MAF_USDA=3.279
NC_035104.1	10864275	.	C	T	.	.	MAF_INRAE=26.582;MAF_USDA=12.941
NC_035104.1	10864287	.	T	A	.	.	MAF_USDA=5.738
NC_035104.1	10864298	.	G	A	.	.	MAF_USDA=12.353
NC_035104.1	10864299	.	A	C	.	.	MAF_INRAE=3.333;MAF_USDA=25.294
NC_035104.1	10864336	.	T	C	.	.	MAF_INRAE=6.329;MAF_USDA=25.294
NC_035104.1	10864342	.	A	C	.	.	MAF_INRAE=5.0;MAF_USDA=18.852
NC_035104.1	10864527	.	T	C	.	.	MAF_USDA=1.639
NC_035104.1	10864705	.	C	T	.	.	MAF_INRAE=6.962;MAF_USDA=4.706
NC_035104.1	10864722	.	T	C	.	.	MAF_USDA=4.706
NC_035104.1	10864905	.	A	T	.	.	MAF_INRAE=5.0;MAF_USDA=18.852
NC_035104.1	10864906	.	A	C	.	.	MAF_INRAE=5.0;MAF_USDA=18.852
NC_035104.1	10864910	.	G	A	.	.	MAF_INRAE=11.392;MAF_USDA=22.353
NC_035104.1	10864996	.	G	T	.	.	MAF_INRAE=4.167;MAF_USDA=17.213
NC_035104.1	10865027	.	G	A	.	.	MAF_INRAE=8.228;MAF_USDA=27.647
NC_035104.1	10865029	.	G	A	.	.	MAF_INRAE=32.5;MAF_USDA=8.333
NC_035104.1	10865079	.	G	A	.	.	MAF_INRAE=5.0;MAF_USDA=19.672
NC_035104.1	10865080	.	ATTTTTTA	ATTTTTTT	.	.	MAF_USDA=6.25
NC_035104.1	10865087	.	A	T	.	.	MAF_USDA=4.098
NC_035104.1	10865454	.	G	A	.	.	MAF_INRAE=5.0;MAF_USDA=18.852
NC_035104.1	10865475	.	C	A	.	.	MAF_USDA=2.174
NC_035104.1	10865504	.	C	T	.	.	MAF_INRAE=14.557;MAF_USDA=4.762
NC_035104.1	10865598	.	G	T	.	.	MAF_INRAE=1.667
NC_035104.1	10865601	.	T	G	.	.	MAF_INRAE=1.667
NC_035104.1	10865602	.	G	A	.	.	MAF_INRAE=5.0
NC_035104.1	10865606	.	C	T	.	.	MAF_USDA=1.639
NC_035104.1	10865616	.	G	A	.	.	MAF_INRAE=24.684;MAF_USDA=8.235
NC_035104.1	10865697	.	T	C	.	.	MAF_INRAE=5.833
NC_035104.1	10865722	.	G	A	.	.	MAF_INRAE=5.0;MAF_USDA=10.0
NC_035104.1	10865735	.	G	A	.	.	MAF_INRAE=4.167
NC_035104.1	10865764	.	C	T	.	.	MAF_INRAE=1.667
NC_035104.1	10865770	.	C	T	.	.	MAF_USDA=2.273
NC_035104.1	10865782	.	A	C	.	.	MAF_INRAE=1.667
NC_035104.1	10865809	.	A	C	.	.	MAF_INRAE=5.0;MAF_USDA=33.333
NC_035104.1	10865812	.	C	A	.	.	MAF_INRAE=1.667;MAF_USDA=7.059
NC_035104.1	10865834	.	G	A	.	.	MAF_INRAE=12.658;MAF_USDA=12.5
NC_035104.1	10865847	.	T	C	.	.	MAF_INRAE=4.167
NC_035104.1	10865857	.	C	T	.	.	MAF_INRAE=7.5;MAF_USDA=41.667
NC_035104.1	10865863	.	C	T	.	.	MAF_INRAE=11.667
NC_035104.1	10865879	.	G	C	.	.	MAF_INRAE=6.667
NC_035104.1	10865888	.	A	G	.	.	MAF_INRAE=5.0
NC_035104.1	10865897	.	C	A	.	.	MAF_INRAE=5.0
NC_035104.1	10865936	.	C	T	.	.	MAF_INRAE=6.667
NC_035104.1	10865938	.	G	T	.	.	MAF_INRAE=6.667
NC_035104.1	10865950	.	C	A	.	.	MAF_USDA=23.77
NC_035104.1	10865966	.	G	A	.	.	MAF_INRAE=3.333
NC_035104.1	10865989	.	T	C	.	.	MAF_INRAE=10.833;MAF_USDA=45.833
NC_035104.1	10866007	.	A	C	.	.	MAF_INRAE=5.0
NC_035104.1	10866009	.	A	G	.	.	MAF_INRAE=45.0
NC_035104.1	10866031	.	T	C	.	.	MAF_INRAE=3.333
NC_035104.1	10866039	.	C	G	.	.	MAF_INRAE=9.167
NC_035104.1	10866040	.	C	T	.	.	MAF_INRAE=3.333
NC_035104.1	10866061	.	C	T	.	.	MAF_INRAE=3.333
NC_035104.1	10866109	.	T	A	.	.	MAF_INRAE=4.167;MAF_USDA=16.393
NC_035104.1	10866138	.	A	C	.	.	MAF_INRAE=3.333;MAF_USDA=12.295
NC_035104.1	10866140	.	T	A	.	.	MAF_INRAE=3.333;MAF_USDA=7.377
NC_035104.1	10866144	.	G	T	.	.	MAF_INRAE=3.333;MAF_USDA=6.557
NC_035104.1	10866146	.	T	C	.	.	MAF_INRAE=3.333;MAF_USDA=6.557
NC_035104.1	10866154	.	C	T	.	.	MAF_INRAE=5.063;MAF_USDA=8.696
NC_035104.1	10866156	.	T	G	.	.	MAF_INRAE=2.5;MAF_USDA=10.656
NC_035104.1	10866168	.	T	A	.	.	MAF_USDA=1.639
NC_035104.1	10866195	.	A	C	.	.	MAF_INRAE=13.333;MAF_USDA=9.836
NC_035104.1	10866216	.	T	G	.	.	MAF_INRAE=13.333;MAF_USDA=8.333
NC_035104.1	10866233	.	C	T	.	.	MAF_USDA=4.098
NC_035104.1	10866248	.	G	A	.	.	MAF_USDA=1.639
NC_035104.1	10866312	.	A	G	.	.	MAF_INRAE=6.329;MAF_USDA=12.651
NC_035104.1	10866372	.	A	C	.	.	MAF_INRAE=26.582;MAF_USDA=6.522
NC_035104.1	10866388	.	G	A	.	.	MAF_USDA=1.639
NC_035104.1	10866402	.	C	T	.	.	MAF_USDA=1.639
NC_035104.1	10866475	.	A	C	.	.	MAF_USDA=1.639
NC_035104.1	10866542	.	G	A	.	.	MAF_INRAE=10.127;MAF_USDA=35.714
NC_035104.1	10866590	.	A	C	.	.	MAF_USDA=1.639
NC_035104.1	10866601	.	C	A	.	.	MAF_USDA=7.059
NC_035104.1	10866630	.	G	T	.	.	MAF_INRAE=7.595;MAF_USDA=45.833
NC_035104.1	10866661	.	T	C	.	.	MAF_USDA=12.353
NC_035104.1	10866919	.	T	A	.	.	MAF_INRAE=45.57;MAF_USDA=16.471
NC_035104.1	10866994	.	C	T	.	.	MAF_INRAE=6.329;MAF_USDA=27.059
NC_035104.1	10867140	.	A	G	.	.	MAF_INRAE=6.329;MAF_USDA=28.235
NC_035104.1	10867141	.	C	T	.	.	MAF_USDA=17.213
NC_035104.1	10867328	.	G	T	.	.	MAF_INRAE=6.329;MAF_USDA=13.529
NC_035104.1	10867343	.	T	A	.	.	MAF_USDA=3.279
NC_035104.1	10867376	.	C	T	.	.	MAF_USDA=4.098
NC_035104.1	10867396	.	C	G	.	.	MAF_USDA=4.706
NC_035104.1	10867518	.	T	C	.	.	MAF_USDA=4.706
NC_035104.1	10867553	.	G	A	.	.	MAF_INRAE=6.329;MAF_USDA=45.833
NC_035104.1	10867620	.	G	A	.	.	MAF_INRAE=26.582;MAF_USDA=12.941
NC_035104.1	10867709	.	C	A	.	.	MAF_USDA=4.706
NC_035104.1	10867784	.	T	A	.	.	MAF_USDA=45.833
NC_035104.1	10867785	.	A	T	.	.	MAF_USDA=20.833
NC_035104.1	10867786	.	A	T	.	.	MAF_USDA=8.824
NC_035104.1	10867790	.	A	G	.	.	MAF_USDA=45.833
NC_035104.1	10867791	.	T	G,A	.	.	MAF_INRAE=3.333;MAF_USDA=25.0
NC_035104.1	10867792	.	A	C	.	.	MAF_USDA=45.833
NC_035104.1	10867795	.	A	C	.	.	MAF_INRAE=3.333;MAF_USDA=14.118
NC_035104.1	10867829	.	G	A	.	.	MAF_INRAE=6.329;MAF_USDA=22.353
NC_035104.1	10867915	.	G	A	.	.	MAF_INRAE=6.329;MAF_USDA=8.235
NC_035104.1	10867953	.	A	C	.	.	MAF_USDA=10.656
NC_035104.1	10868031	.	T	A	.	.	MAF_INRAE=6.329;MAF_USDA=40.588
NC_035104.1	10868041	.	G	T	.	.	MAF_INRAE=6.329;MAF_USDA=22.353
NC_035104.1	10868087	.	G	T	.	.	MAF_USDA=1.639
NC_035104.1	10868117	.	G	C	.	.	MAF_INRAE=3.333
NC_035104.1	10868139	.	C	T	.	.	MAF_INRAE=8.861
NC_035104.1	10868142	.	T	C	.	.	MAF_INRAE=10.526
NC_035104.1	10868157	.	C	A	.	.	MAF_USDA=6.25
NC_035104.1	10868182	.	C	G	.	.	MAF_INRAE=5.696;MAF_USDA=9.412
NC_035104.1	10868197	.	T	G	.	.	MAF_INRAE=6.329;MAF_USDA=22.353
NC_035104.1	10868198	.	T	A	.	.	MAF_INRAE=3.333;MAF_USDA=22.353
NC_035104.1	10868208	.	A	G	.	.	MAF_USDA=5.294
NC_035104.1	10868352	.	G	A	.	.	MAF_INRAE=45.57;MAF_USDA=34.706
NC_035104.1	10868370	.	C	T	.	.	MAF_USDA=25.41
NC_035104.1	10868394	.	A	T	.	.	MAF_USDA=23.529
NC_035104.1	10868424	.	T	C	.	.	MAF_USDA=27.059
NC_035104.1	10868684	.	G	A	.	.	MAF_INRAE=11.392;MAF_USDA=19.412
NC_035104.1	10868743	.	T	C	.	.	MAF_USDA=1.639
NC_035104.1	10868748	.	G	C	.	.	MAF_USDA=1.639
NC_035104.1	10868764	.	G	T	.	.	MAF_USDA=1.639
NC_035104.1	10868830	.	T	A	.	.	MAF_INRAE=6.329;MAF_USDA=22.353
NC_035104.1	10868837	.	A	T	.	.	MAF_INRAE=6.329;MAF_USDA=25.882
NC_035104.1	10868839	.	G	A	.	.	MAF_USDA=4.706
NC_035104.1	10868851	.	A	T	.	.	MAF_USDA=1.639
NC_035104.1	10868907	.	C	T	.	.	MAF_USDA=2.083
NC_035104.1	10868932	.	A	G	.	.	MAF_USDA=4.167
NC_035104.1	10868957	.	G	T	.	.	MAF_USDA=4.098
NC_035104.1	10869003	.	T	G	.	.	MAF_INRAE=6.329;MAF_USDA=9.412
NC_035104.1	10869062	.	A	T	.	.	MAF_USDA=4.918
NC_035104.1	10869108	.	T	G	.	.	MAF_INRAE=26.582;MAF_USDA=13.529
NC_035104.1	10869130	.	C	T	.	.	MAF_USDA=34.706
NC_035104.1	10869154	.	T	G	.	.	MAF_INRAE=19.62;MAF_USDA=42.941
NC_035104.1	10869179	.	G	A	.	.	MAF_INRAE=20.253;MAF_USDA=42.353
NC_035104.1	10869284	.	A	G	.	.	MAF_USDA=2.459
NC_035104.1	10869341	.	A	T	.	.	MAF_INRAE=48.734;MAF_USDA=26.471
NC_035104.1	10869342	.	A	G	.	.	MAF_INRAE=35.833;MAF_USDA=30.588
NC_035104.1	10869406	.	C	A	.	.	MAF_USDA=2.083
NC_035104.1	10869463	.	C	T	.	.	MAF_USDA=26.23
NC_035104.1	10869472	.	A	T	.	.	MAF_USDA=4.706
NC_035104.1	10869483	.	G	A	.	.	MAF_INRAE=32.278;MAF_USDA=49.412
NC_035104.1	10869497	.	T	G	.	.	MAF_USDA=1.639
NC_035104.1	10869542	.	G	C	.	.	MAF_INRAE=32.278;MAF_USDA=49.412
NC_035104.1	10869555	.	GCCCTCTT	GCCCTCTG	.	.	MAF_USDA=39.583
NC_035104.1	10869560	.	C	G	.	.	MAF_INRAE=6.667
NC_035104.1	10869562	.	T	G	.	.	MAF_INRAE=21.053;MAF_USDA=42.373
NC_035104.1	10869583	.	GTAGAGCCTACCCAAGAAT	GTAGAGCCTACCCAAGAAG	.	.	MAF_USDA=10.417
NC_035104.1	10869601	.	T	G	.	.	MAF_USDA=7.627
NC_035104.1	10869669	.	G	T	.	.	MAF_INRAE=11.667;MAF_USDA=3.279
NC_035104.1	10869761	.	G	A	.	.	MAF_USDA=3.279
NC_035104.1	10869824	.	C	A	.	.	MAF_INRAE=32.278;MAF_USDA=37.647
NC_035104.1	10869931	.	G	A	.	.	MAF_USDA=2.459
NC_035104.1	10869960	.	A	G	.	.	MAF_USDA=5.738
NC_035104.1	10869980	.	T	C	.	.	MAF_USDA=3.279
NC_035104.1	10870019	.	C	A	.	.	MAF_USDA=4.098
NC_035104.1	10870041	.	T	C	.	.	MAF_USDA=4.098
NC_035104.1	10870080	.	T	A	.	.	MAF_INRAE=6.329;MAF_USDA=5.882
NC_035104.1	10870115	.	G	A	.	.	MAF_INRAE=26.582;MAF_USDA=9.412
NC_035104.1	10870157	.	G	A	.	.	MAF_USDA=4.918
NC_035104.1	10870327	.	C	T	.	.	MAF_USDA=4.098
NC_035104.1	10870340	.	C	T	.	.	MAF_USDA=4.918
NC_035104.1	10870361	.	G	A	.	.	MAF_INRAE=11.392;MAF_USDA=18.824
NC_035104.1	10870379	.	C	A	.	.	MAF_USDA=4.098
NC_035104.1	10870410	.	G	A	.	.	MAF_USDA=5.294
NC_035104.1	10870424	.	G	A	.	.	MAF_INRAE=32.278;MAF_USDA=33.529
NC_035104.1	10870504	.	T	C	.	.	MAF_USDA=1.639
NC_035104.1	10870567	.	T	G	.	.	MAF_USDA=5.738
NC_035104.1	10870575	.	A	T	.	.	MAF_USDA=4.098
NC_035104.1	10870581	.	G	C	.	.	MAF_USDA=3.279
NC_035104.1	10870622	.	C	A	.	.	MAF_USDA=19.412
NC_035104.1	10870646	.	G	A	.	.	MAF_USDA=4.918
NC_035104.1	10870721	.	G	T	.	.	MAF_USDA=4.098
NC_035104.1	10870796	.	A	T	.	.	MAF_USDA=4.098
NC_035104.1	10870797	.	G	A	.	.	MAF_INRAE=32.278;MAF_USDA=39.412
NC_035104.1	10870811	.	G	T	.	.	MAF_INRAE=26.582;MAF_USDA=8.824
NC_035104.1	10870876	.	A	T	.	.	MAF_INRAE=32.278;MAF_USDA=34.706
NC_035104.1	10870877	.	G	A	.	.	MAF_INRAE=32.278;MAF_USDA=40.0
NC_035104.1	10870937	.	C	T	.	.	MAF_USDA=4.918
NC_035104.1	10870949	.	C	T	.	.	MAF_INRAE=5.263;MAF_USDA=1.639
NC_035104.1	10870967	.	C	T	.	.	MAF_USDA=2.459
NC_035104.1	10871036	.	G	A	.	.	MAF_USDA=12.941
NC_035104.1	10871158	.	G	T	.	.	MAF_INRAE=6.962
NC_035104.1	10871315	.	C	T	.	.	MAF_USDA=23.529
NC_035104.1	10871363	.	G	A	.	.	MAF_USDA=3.279
NC_035104.1	10871379	.	A	T	.	.	MAF_USDA=3.279
NC_035104.1	10871389	.	C	T	.	.	MAF_USDA=4.098
NC_035104.1	10871469	.	T	C	.	.	MAF_USDA=21.311
NC_035104.1	10871490	.	C	G	.	.	MAF_USDA=8.197
NC_035104.1	10871508	.	G	T	.	.	MAF_INRAE=5.696;MAF_USDA=7.059
NC_035104.1	10871546	.	C	T	.	.	MAF_USDA=14.754
NC_035104.1	10871552	.	T	C	.	.	MAF_USDA=11.765
NC_035104.1	10871583	.	C	T	.	.	MAF_INRAE=3.333;MAF_USDA=8.235
NC_035104.1	10871584	.	G	A	.	.	MAF_USDA=7.647
NC_035104.1	10871588	.	G	A	.	.	MAF_USDA=4.098
NC_035104.1	10871591	.	T	A	.	.	MAF_USDA=9.016
NC_035104.1	10871605	.	C	T	.	.	MAF_INRAE=42.5;MAF_USDA=31.765
NC_035104.1	10871626	.	G	C	.	.	MAF_INRAE=2.632
NC_035104.1	10871637	.	T	C	.	.	MAF_INRAE=5.0
NC_035104.1	10871648	.	G	T	.	.	MAF_INRAE=1.667
NC_035104.1	10871654	.	A	G	.	.	MAF_INRAE=1.667
NC_035104.1	10871656	.	G	A	.	.	MAF_INRAE=1.667
NC_035104.1	10871666	.	A	C	.	.	MAF_INRAE=1.667
NC_035104.1	10871683	.	T	C	.	.	MAF_USDA=13.934
NC_035104.1	10871725	.	G	T	.	.	MAF_USDA=18.235
NC_035104.1	10871730	.	C	A	.	.	MAF_USDA=1.639
NC_035104.1	10871733	.	C	T	.	.	MAF_INRAE=12.025;MAF_USDA=8.333
NC_035104.1	10871764	.	T	C	.	.	MAF_INRAE=6.329;MAF_USDA=8.824
NC_035104.1	10871766	.	G	A	.	.	MAF_INRAE=6.667
NC_035104.1	10871856	.	G	T	.	.	MAF_USDA=5.882
NC_035104.1	10871869	.	A	C	.	.	MAF_INRAE=6.329;MAF_USDA=9.412
NC_035104.1	10871906	.	A	G	.	.	MAF_USDA=7.059
NC_035104.1	10871995	.	C	T	.	.	MAF_USDA=4.918
NC_035104.1	10872029	.	C	A	.	.	MAF_INRAE=6.962;MAF_USDA=8.824
NC_035104.1	10872054	.	A	G	.	.	MAF_INRAE=13.333;MAF_USDA=9.412
NC_035104.1	10872099	.	A	C	.	.	MAF_INRAE=15.823;MAF_USDA=5.294
NC_035104.1	10872114	.	C	T	.	.	MAF_USDA=5.882
NC_035104.1	10872229	.	G	T	.	.	MAF_USDA=4.918
NC_035104.1	10872255	.	A	G	.	.	MAF_INRAE=6.329;MAF_USDA=5.882
NC_035104.1	10872262	.	T	A	.	.	MAF_USDA=14.583
NC_035104.1	10872263	.	G	A	.	.	MAF_USDA=16.667
NC_035104.1	10872352	.	G	T	.	.	MAF_INRAE=3.333;MAF_USDA=8.235
NC_035104.1	10872360	.	T	A	.	.	MAF_INRAE=10.0
NC_035104.1	10872377	.	G	A	.	.	MAF_USDA=1.639
NC_035104.1	10872383	.	G	T	.	.	MAF_INRAE=1.667
NC_035104.1	10872392	.	A	G	.	.	MAF_INRAE=1.667
NC_035104.1	10872398	.	G	A	.	.	MAF_INRAE=1.667
NC_035104.1	10872418	.	T	C	.	.	MAF_INRAE=1.667
NC_035104.1	10872422	.	A	G	.	.	MAF_INRAE=1.667
NC_035104.1	10872426	.	T	A	.	.	MAF_INRAE=2.5
NC_035104.1	10872434	.	C	A	.	.	MAF_USDA=12.295
NC_035104.1	10872486	.	A	G	.	.	MAF_INRAE=48.101;MAF_USDA=31.176
NC_035104.1	10872487	.	G	A	.	.	MAF_INRAE=10.759;MAF_USDA=15.0
NC_035104.1	10872596	.	A	G	.	.	MAF_USDA=10.588
NC_035104.1	10872602	.	A	G	.	.	MAF_INRAE=49.367;MAF_USDA=37.059
NC_035104.1	10872684	.	G	A	.	.	MAF_INRAE=25.316;MAF_USDA=22.353
NC_035104.1	10872687	.	G	A	.	.	MAF_INRAE=6.667
NC_035104.1	10872697	.	C	A	.	.	MAF_INRAE=6.962;MAF_USDA=4.706
NC_035104.1	10872755	.	C	T	.	.	MAF_INRAE=11.392;MAF_USDA=20.0
NC_035104.1	10872927	.	C	T	.	.	MAF_INRAE=11.392;MAF_USDA=19.412
NC_035104.1	10872935	.	G	T	.	.	MAF_INRAE=9.167
NC_035104.1	10872941	.	C	T	.	.	MAF_INRAE=9.167
NC_035104.1	10872943	.	A	C	.	.	MAF_INRAE=9.167
NC_035104.1	10872970	.	A	C	.	.	MAF_INRAE=5.263;MAF_USDA=1.667
NC_035104.1	10873080	.	A	C	.	.	MAF_USDA=18.235
NC_035104.1	10873095	.	G	T	.	.	MAF_USDA=1.639
NC_035104.1	10873123	.	T	C	.	.	MAF_INRAE=24.684;MAF_USDA=20.0
NC_035104.1	10873141	.	G	A	.	.	MAF_INRAE=47.368;MAF_USDA=41.765
NC_035104.1	10873143	.	C	T	.	.	MAF_USDA=18.824
NC_035104.1	10873210	.	G	C	.	.	MAF_INRAE=25.316;MAF_USDA=20.588
NC_035104.1	10873222	.	A	C	.	.	MAF_USDA=5.738
NC_035104.1	10873241	.	G	A	.	.	MAF_USDA=2.459
NC_035104.1	10873284	.	T	A	.	.	MAF_INRAE=25.316;MAF_USDA=20.0
NC_035104.1	10873463	.	G	T	.	.	MAF_INRAE=12.5;MAF_USDA=7.059
NC_035104.1	10873480	.	C	A	.	.	MAF_INRAE=1.667
NC_035104.1	10873484	.	G	T	.	.	MAF_INRAE=1.667
NC_035104.1	10873486	.	G	A	.	.	MAF_INRAE=1.667
NC_035104.1	10873494	.	T	C	.	.	MAF_INRAE=31.667;MAF_USDA=23.529
NC_035104.1	10873573	.	C	G	.	.	MAF_INRAE=26.582;MAF_USDA=21.176
NC_035104.1	10873577	.	G	A	.	.	MAF_INRAE=12.5;MAF_USDA=7.377
NC_035104.1	10873587	.	T	G	.	.	MAF_INRAE=25.316;MAF_USDA=20.0
NC_035104.1	10873606	.	T	A	.	.	MAF_USDA=1.639
NC_035104.1	10873626	.	T	C	.	.	MAF_INRAE=26.582;MAF_USDA=22.353
NC_035104.1	10873634	.	T	C	.	.	MAF_INRAE=5.063;MAF_USDA=4.167
NC_035104.1	10873677	.	G	C	.	.	MAF_USDA=6.471
NC_035104.1	10873745	.	A	G	.	.	MAF_USDA=18.033
NC_035104.1	10873771	.	C	A	.	.	MAF_INRAE=25.316;MAF_USDA=32.353
NC_035104.1	10873774	.	G	T	.	.	MAF_INRAE=23.333;MAF_USDA=19.412
NC_035104.1	10873843	.	T	C	.	.	MAF_INRAE=37.5;MAF_USDA=25.0
NC_035104.1	10873862	.	A	G	.	.	MAF_INRAE=2.5
NC_035104.1	10873867	.	C	A	.	.	MAF_INRAE=23.333;MAF_USDA=22.917
NC_035104.1	10873872	.	C	A	.	.	MAF_INRAE=1.667
NC_035104.1	10873882	.	A	G	.	.	MAF_INRAE=1.667
NC_035104.1	10873904	.	C	A	.	.	MAF_USDA=4.918
NC_035104.1	10873915	.	T	C	.	.	MAF_USDA=13.115
NC_035104.1	10873943	.	G	A	.	.	MAF_INRAE=25.316;MAF_USDA=21.765
NC_035104.1	10873998	.	C	T	.	.	MAF_USDA=4.098
NC_035104.1	10874009	.	A	C	.	.	MAF_INRAE=24.684;MAF_USDA=22.941
NC_035104.1	10874050	.	G	T	.	.	MAF_INRAE=25.316;MAF_USDA=22.353
NC_035104.1	10874079	.	G	A	.	.	MAF_USDA=22.917
NC_035104.1	10874083	.	C	T	.	.	MAF_USDA=8.333
NC_035104.1	10874245	.	G	A	.	.	MAF_INRAE=13.333;MAF_USDA=7.059
NC_035104.1	10874281	.	T	C	.	.	MAF_USDA=1.639
NC_035104.1	10874282	.	T	G	.	.	MAF_USDA=2.459
NC_035104.1	10874334	.	A	G	.	.	MAF_INRAE=11.392;MAF_USDA=20.0
NC_035104.1	10874339	.	G	A	.	.	MAF_INRAE=25.949;MAF_USDA=21.765
NC_035104.1	10874348	.	T	C	.	.	MAF_USDA=10.588
NC_035104.1	10874396	.	T	C	.	.	MAF_INRAE=25.316;MAF_USDA=22.941
NC_035104.1	10874434	.	G	A	.	.	MAF_USDA=5.738
NC_035104.1	10874524	.	C	G	.	.	MAF_USDA=2.459
NC_035104.1	10874533	.	A	G	.	.	MAF_USDA=3.279
NC_035104.1	10874538	.	C	G	.	.	MAF_USDA=3.279
NC_035104.1	10874539	.	G	T	.	.	MAF_USDA=3.279
NC_035104.1	10874546	.	C	A	.	.	MAF_USDA=4.918
NC_035104.1	10874573	.	C	T	.	.	MAF_USDA=2.459
NC_035104.1	10874612	.	C	T	.	.	MAF_INRAE=25.316;MAF_USDA=20.0
NC_035104.1	10874640	.	A	T	.	.	MAF_INRAE=23.333;MAF_USDA=22.917
NC_035104.1	10874649	.	A	G	.	.	MAF_INRAE=25.316;MAF_USDA=19.412
NC_035104.1	10874650	.	G	T	.	.	MAF_INRAE=5.263;MAF_USDA=1.639
NC_035104.1	10874696	.	C	T	.	.	MAF_USDA=11.667
NC_035104.1	10874720	.	C	A	.	.	MAF_USDA=5.833
NC_035104.1	10874724	.	C	T	.	.	MAF_INRAE=13.333;MAF_USDA=6.548
NC_035104.1	10874805	.	C	T	.	.	MAF_INRAE=25.316;MAF_USDA=20.588
NC_035104.1	10874838	.	G	A	.	.	MAF_USDA=1.639
NC_035104.1	10874848	.	C	T	.	.	MAF_INRAE=25.316;MAF_USDA=21.176
NC_035104.1	10874849	.	A	G	.	.	MAF_INRAE=23.333;MAF_USDA=21.176
NC_035104.1	10874860	.	T	G	.	.	MAF_INRAE=25.316;MAF_USDA=22.353
NC_035104.1	10874945	.	G	T	.	.	MAF_USDA=6.557
NC_035104.1	10874994	.	G	A	.	.	MAF_INRAE=15.19;MAF_USDA=4.706
NC_035104.1	10875054	.	G	A	.	.	MAF_USDA=5.738
NC_035104.1	10875064	.	G	A	.	.	MAF_INRAE=24.684;MAF_USDA=22.941
NC_035104.1	10875134	.	T	G	.	.	MAF_INRAE=6.329;MAF_USDA=17.647
NC_035104.1	10875173	.	G	A	.	.	MAF_USDA=22.917
NC_035104.1	10875183	.	A	G	.	.	MAF_USDA=26.087
NC_035104.1	10875195	.	A	G	.	.	MAF_USDA=22.917
NC_035104.1	10875323	.	G	C	.	.	MAF_USDA=2.174
NC_035104.1	10875330	.	C	A	.	.	MAF_USDA=2.174
NC_035104.1	10875331	.	A	C	.	.	MAF_USDA=2.174
NC_035104.1	10875340	.	G	A	.	.	MAF_USDA=2.174
NC_035104.1	10875375	.	T	A	.	.	MAF_USDA=4.098
NC_035104.1	10875536	.	C	A	.	.	MAF_USDA=8.333
NC_035104.1	10875537	.	T	C	.	.	MAF_USDA=8.333
NC_035104.1	10875540	.	T	G	.	.	MAF_USDA=7.831
NC_035104.1	10875554	.	G	T	.	.	MAF_USDA=11.017
NC_035104.1	10875598	.	C	T	.	.	MAF_USDA=6.25
NC_035104.1	10875611	.	A	G	.	.	MAF_USDA=16.667
NC_035104.1	10875716	.	C	T	.	.	MAF_INRAE=45.57;MAF_USDA=32.738
NC_035104.1	10875853	.	A	C	.	.	MAF_INRAE=25.316;MAF_USDA=27.976
NC_035104.1	10875941	.	G	A	.	.	MAF_INRAE=8.861;MAF_USDA=3.333
NC_035104.1	10875958	.	G	C	.	.	MAF_USDA=14.286
NC_035104.1	10875992	.	A	T	.	.	MAF_USDA=4.167
NC_035104.1	10876040	.	C	T	.	.	MAF_INRAE=9.494;MAF_USDA=7.738
NC_035104.1	10876103	.	A	T	.	.	MAF_USDA=1.786
NC_035104.1	10876151	.	G	C	.	.	MAF_INRAE=6.329;MAF_USDA=10.714
NC_035104.1	10876215	.	G	A	.	.	MAF_INRAE=25.316;MAF_USDA=24.405
NC_035104.1	10876368	.	A	G	.	.	MAF_INRAE=9.494;MAF_USDA=10.656
NC_035104.1	10876493	.	G	A	.	.	MAF_INRAE=19.167;MAF_USDA=21.084
NC_035104.1	10876612	.	C	A	.	.	MAF_INRAE=3.333;MAF_USDA=9.639
NC_035104.1	10876625	.	C	A	.	.	MAF_INRAE=23.418
NC_035104.1	10876644	.	C	A	.	.	MAF_INRAE=23.418;MAF_USDA=17.241
NC_035104.1	10876649	.	A	T	.	.	MAF_USDA=7.759
NC_035104.1	10876688	.	C	T	.	.	MAF_USDA=1.19
NC_035104.1	10876771	.	C	T	.	.	MAF_INRAE=24.051;MAF_USDA=22.289
NC_035104.1	10876784	.	C	A	.	.	MAF_USDA=6.024
NC_035104.1	10876800	.	G	A	.	.	MAF_INRAE=10.833
NC_035104.1	10876809	.	T	A	.	.	MAF_INRAE=2.5;MAF_USDA=2.273
NC_035104.1	10876841	.	C	A	.	.	MAF_INRAE=22.5;MAF_USDA=26.22
NC_035104.1	10876855	.	A	T	.	.	MAF_USDA=5.488
NC_035104.1	10876881	.	C	T	.	.	MAF_INRAE=24.684;MAF_USDA=24.074
NC_035104.1	10876947	.	C	T	.	.	MAF_INRAE=10.0
NC_035104.1	10876984	.	A	G	.	.	MAF_INRAE=24.167;MAF_USDA=27.273
NC_035104.1	10876998	.	C	T	.	.	MAF_INRAE=24.167;MAF_USDA=22.5
NC_035104.1	10877084	.	G	T	.	.	MAF_INRAE=25.316;MAF_USDA=27.273
NC_035104.1	10877086	.	T	C	.	.	MAF_USDA=1.695
NC_035104.1	10877139	.	C	T	.	.	MAF_INRAE=37.975;MAF_USDA=16.867
NC_035104.1	10877160	.	C	A	.	.	MAF_INRAE=5.833;MAF_USDA=2.459
NC_035104.1	10877161	.	C	A	.	.	MAF_INRAE=5.833;MAF_USDA=4.918
NC_035104.1	10877169	.	C	T	.	.	MAF_USDA=10.119
NC_035104.1	10877215	.	C	T	.	.	MAF_USDA=2.174
NC_035104.1	10877216	.	G	A	.	.	MAF_INRAE=5.263
NC_035104.1	10877267	.	G	A	.	.	MAF_INRAE=5.263
NC_035104.1	10877281	.	A	G	.	.	MAF_USDA=15.833
NC_035104.1	10877290	.	C	T	.	.	MAF_USDA=2.5
NC_035104.1	10877312	.	C	A	.	.	MAF_USDA=15.0
NC_035104.1	10877320	.	T	G	.	.	MAF_USDA=14.167
NC_035104.1	10877340	.	A	G	.	.	MAF_USDA=3.333
NC_035104.1	10877427	.	C	T	.	.	MAF_USDA=4.237
NC_035104.1	10877474	.	A	C	.	.	MAF_INRAE=23.333;MAF_USDA=36.957
NC_035104.1	10877493	.	A	G	.	.	MAF_INRAE=34.177;MAF_USDA=48.171
NC_035104.1	10877501	.	A	G	.	.	MAF_INRAE=24.684;MAF_USDA=20.833
NC_035104.1	10877519	.	T	G	.	.	MAF_INRAE=3.333;MAF_USDA=10.119
NC_035104.1	10877520	.	T	G	.	.	MAF_INRAE=24.684;MAF_USDA=20.833
NC_035104.1	10877543	.	G	T	.	.	MAF_INRAE=24.684;MAF_USDA=20.833
NC_035104.1	10877563	.	C	A	.	.	MAF_USDA=4.167
NC_035104.1	10877687	.	G	A	.	.	MAF_INRAE=36.076;MAF_USDA=34.337
NC_035104.1	10877688	.	T	C	.	.	MAF_USDA=7.831
NC_035104.1	10877756	.	G	C	.	.	MAF_INRAE=9.494;MAF_USDA=2.5
NC_035104.1	10877806	.	A	G	.	.	MAF_INRAE=9.494;MAF_USDA=2.5
NC_035104.1	10877810	.	G	A	.	.	MAF_INRAE=42.5;MAF_USDA=16.071
NC_035104.1	10877818	.	C	T	.	.	MAF_INRAE=18.987;MAF_USDA=10.417
NC_035104.1	10877823	.	C	T	.	.	MAF_USDA=2.083
NC_035104.1	10877935	.	T	C	.	.	MAF_INRAE=25.316;MAF_USDA=22.619
NC_035104.1	10877958	.	T	G	.	.	MAF_USDA=1.667
NC_035104.1	10878039	.	T	A	.	.	MAF_INRAE=7.595;MAF_USDA=2.5
NC_035104.1	10878046	.	G	T	.	.	MAF_INRAE=24.051;MAF_USDA=21.429
NC_035104.1	10878065	.	A	C	.	.	MAF_INRAE=24.684;MAF_USDA=22.024
NC_035104.1	10878268	.	T	A	.	.	MAF_INRAE=25.316;MAF_USDA=22.619
NC_035104.1	10878274	.	G	T	.	.	MAF_USDA=6.667
NC_035104.1	10878282	.	T	C	.	.	MAF_USDA=5.833
NC_035104.1	10878325	.	T	A	.	.	MAF_USDA=7.5
NC_035104.1	10878407	.	T	G	.	.	MAF_INRAE=36.076;MAF_USDA=35.714
NC_035104.1	10878472	.	C	T	.	.	MAF_INRAE=48.101;MAF_USDA=20.238
NC_035104.1	10878559	.	T	A	.	.	MAF_INRAE=9.494;MAF_USDA=2.5
NC_035104.1	10878564	.	G	A	.	.	MAF_USDA=4.31
NC_035104.1	10878579	.	C	A	.	.	MAF_USDA=4.762
NC_035104.1	10878596	.	A	G	.	.	MAF_INRAE=25.316;MAF_USDA=20.833
NC_035104.1	10878614	.	C	G	.	.	MAF_INRAE=12.025;MAF_USDA=8.333
NC_035104.1	10878643	.	T	G	.	.	MAF_INRAE=6.329;MAF_USDA=11.31
NC_035104.1	10878649	.	C	T	.	.	MAF_INRAE=9.494;MAF_USDA=8.333
NC_035104.1	10878650	.	T	A	.	.	MAF_INRAE=9.167;MAF_USDA=8.333
NC_035104.1	10878716	.	G	C	.	.	MAF_INRAE=25.949;MAF_USDA=31.548
NC_035104.1	10878736	.	T	C	.	.	MAF_USDA=5.0
NC_035104.1	10878772	.	G	T	.	.	MAF_USDA=2.5
NC_035104.1	10878788	.	C	G	.	.	MAF_INRAE=25.316;MAF_USDA=25.0
NC_035104.1	10878789	.	G	A	.	.	MAF_INRAE=23.333;MAF_USDA=25.595
NC_035104.1	10878848	.	T	A	.	.	MAF_INRAE=18.987;MAF_USDA=2.976
NC_035104.1	10878861	.	G	T	.	.	MAF_INRAE=25.316;MAF_USDA=25.595
NC_035104.1	10878877	.	T	C	.	.	MAF_INRAE=13.924;MAF_USDA=4.762
NC_035104.1	10878915	.	T	C	.	.	MAF_INRAE=3.333
NC_035104.1	10878931	.	A	T	.	.	MAF_INRAE=13.291;MAF_USDA=4.762
NC_035104.1	10879020	.	T	G	.	.	MAF_INRAE=25.316;MAF_USDA=24.118
NC_035104.1	10879034	.	A	T	.	.	MAF_INRAE=25.316;MAF_USDA=24.118
NC_035104.1	10879051	.	A	T	.	.	MAF_INRAE=25.316;MAF_USDA=13.529
NC_035104.1	10879081	.	T	A	.	.	MAF_INRAE=5.263;MAF_USDA=11.765
NC_035104.1	10879091	.	G	A	.	.	MAF_INRAE=3.333;MAF_USDA=1.765
NC_035104.1	10879121	.	T	G	.	.	MAF_INRAE=9.494;MAF_USDA=8.235
NC_035104.1	10879129	.	T	C	.	.	MAF_INRAE=36.076;MAF_USDA=38.235
NC_035104.1	10879130	.	C	T	.	.	MAF_INRAE=32.5;MAF_USDA=38.235
NC_035104.1	10879181	.	A	G	.	.	MAF_INRAE=25.316;MAF_USDA=20.0
NC_035104.1	10879192	.	C	G	.	.	MAF_USDA=1.639
NC_035104.1	10879590	.	G	T	.	.	MAF_INRAE=5.263;MAF_USDA=11.765
NC_035104.1	10879701	.	G	T	.	.	MAF_INRAE=14.167
NC_035104.1	10879718	.	C	A	.	.	MAF_USDA=14.754
NC_035104.1	10879736	.	T	C	.	.	MAF_INRAE=9.494;MAF_USDA=14.754
NC_035104.1	10880002	.	A	C	.	.	MAF_INRAE=10.759;MAF_USDA=24.118
NC_035104.1	10880005	.	G	T	.	.	MAF_INRAE=6.329;MAF_USDA=6.471
NC_035104.1	10880059	.	T	A	.	.	MAF_INRAE=24.684;MAF_USDA=21.765
NC_035104.1	10880064	.	C	T	.	.	MAF_USDA=4.918
NC_035104.1	10880101	.	G	C	.	.	MAF_INRAE=9.494;MAF_USDA=7.647
NC_035104.1	10880112	.	C	A	.	.	MAF_USDA=1.176
NC_035104.1	10880122	.	G	C	.	.	MAF_INRAE=10.526
NC_035104.1	10880145	.	A	G	.	.	MAF_INRAE=36.076;MAF_USDA=40.588
NC_035104.1	10880149	.	T	G	.	.	MAF_USDA=5.294
NC_035104.1	10880156	.	C	A	.	.	MAF_USDA=4.918
NC_035104.1	10880165	.	C	T	.	.	MAF_INRAE=9.494;MAF_USDA=7.647
NC_035104.1	10880191	.	C	T	.	.	MAF_INRAE=3.333;MAF_USDA=1.176
NC_035104.1	10880213	.	G	A	.	.	MAF_USDA=1.639
NC_035104.1	10880214	.	T	A	.	.	MAF_INRAE=10.759;MAF_USDA=18.235
NC_035104.1	10880287	.	C	T	.	.	MAF_INRAE=10.759;MAF_USDA=20.0
NC_035104.1	10880628	.	C	A	.	.	MAF_USDA=2.083
NC_035104.1	10880698	.	A	G	.	.	MAF_USDA=1.639
NC_035104.1	10880704	.	G	A	.	.	MAF_INRAE=48.734;MAF_USDA=24.118
NC_035104.1	10880707	.	G	A	.	.	MAF_INRAE=9.167;MAF_USDA=21.176
NC_035104.1	10880745	.	T	A	.	.	MAF_INRAE=9.167;MAF_USDA=20.588
NC_035104.1	10880821	.	A	G	.	.	MAF_INRAE=23.418
NC_035104.1	10880878	.	G	A	.	.	MAF_INRAE=4.43;MAF_USDA=2.941
NC_035104.1	10880988	.	C	T	.	.	MAF_USDA=11.585
NC_035104.1	10881020	.	A	C	.	.	MAF_INRAE=36.842;MAF_USDA=35.345
NC_035104.1	10881130	.	G	A	.	.	MAF_INRAE=24.684;MAF_USDA=22.353
NC_035104.1	10881231	.	G	A	.	.	MAF_INRAE=5.263;MAF_USDA=12.353
NC_035104.1	10881268	.	G	T	.	.	MAF_INRAE=21.519;MAF_USDA=25.294
NC_035104.1	10881300	.	A	T	.	.	MAF_INRAE=10.759;MAF_USDA=19.412
NC_035104.1	10881339	.	G	A	.	.	MAF_INRAE=10.759;MAF_USDA=22.917
NC_035104.1	10881367	.	C	G	.	.	MAF_INRAE=21.519;MAF_USDA=25.882
NC_035104.1	10881553	.	C	A	.	.	MAF_USDA=19.672
NC_035104.1	10881558	.	G	A	.	.	MAF_USDA=27.083
NC_035104.1	10881572	.	G	A	.	.	MAF_USDA=22.917
NC_035104.1	10881590	.	A	G	.	.	MAF_USDA=1.639
NC_035104.1	10881719	.	C	G	.	.	MAF_USDA=1.639
NC_035104.1	10881745	.	C	T	.	.	MAF_USDA=1.639
NC_035104.1	10881758	.	T	C	.	.	MAF_INRAE=32.278;MAF_USDA=45.882
NC_035104.1	10881850	.	A	C	.	.	MAF_USDA=1.176
NC_035104.1	10881875	.	C	A	.	.	MAF_USDA=1.639
NC_035104.1	10881928	.	A	C	.	.	MAF_INRAE=15.833;MAF_USDA=26.19
NC_035104.1	10882051	.	G	A	.	.	MAF_INRAE=25.949;MAF_USDA=20.588
NC_035104.1	10882068	.	G	A	.	.	MAF_INRAE=15.823;MAF_USDA=8.235
NC_035104.1	10882177	.	T	G	.	.	MAF_INRAE=5.263;MAF_USDA=32.353
NC_035104.1	10882232	.	C	T	.	.	MAF_USDA=1.639
NC_035104.1	10882393	.	G	T	.	.	MAF_USDA=3.279
NC_035104.1	10882423	.	T	C	.	.	MAF_INRAE=46.835;MAF_USDA=39.412
NC_035104.1	10882507	.	G	T	.	.	MAF_USDA=8.197
NC_035104.1	10882553	.	C	A	.	.	MAF_INRAE=48.101;MAF_USDA=26.19
NC_035104.1	10882591	.	G	T	.	.	MAF_INRAE=5.0
NC_035104.1	10882603	.	C	G	.	.	MAF_INRAE=20.886;MAF_USDA=18.824
NC_035104.1	10882675	.	G	T	.	.	MAF_USDA=27.083
NC_035104.1	10882682	.	A	G	.	.	MAF_USDA=15.574
NC_035104.1	10882687	.	C	T	.	.	MAF_USDA=20.588
NC_035104.1	10882688	.	A	G	.	.	MAF_USDA=20.588
NC_035104.1	10882700	.	C	T	.	.	MAF_USDA=7.377
NC_035104.1	10882705	.	T	A	.	.	MAF_USDA=9.016
NC_035104.1	10882706	.	G	A	.	.	MAF_USDA=9.016
NC_035104.1	10882709	.	C	T	.	.	MAF_USDA=6.557
NC_035104.1	10882722	.	G	A	.	.	MAF_USDA=6.557
NC_035104.1	10882788	.	T	A	.	.	MAF_INRAE=21.519;MAF_USDA=23.529
NC_035104.1	10882791	.	C	T	.	.	MAF_INRAE=25.316;MAF_USDA=15.882
NC_035104.1	10882815	.	T	G	.	.	MAF_USDA=13.115
NC_035104.1	10882822	.	A	T	.	.	MAF_INRAE=48.101;MAF_USDA=25.294
NC_035104.1	10882855	.	C	A	.	.	MAF_INRAE=26.582
NC_035104.1	10882890	.	A	T	.	.	MAF_INRAE=5.263;MAF_USDA=7.377
NC_035104.1	10883222	.	T	C	.	.	MAF_USDA=14.583
NC_035104.1	10883239	.	C	G	.	.	MAF_USDA=1.639
NC_035104.1	10883241	.	C	A	.	.	MAF_INRAE=17.089;MAF_USDA=7.647
NC_035104.1	10883272	.	C	T	.	.	MAF_USDA=6.557
NC_035104.1	10883284	.	G	T	.	.	MAF_INRAE=27.848;MAF_USDA=46.471
NC_035104.1	10883427	.	A	G	.	.	MAF_INRAE=5.263;MAF_USDA=12.941
NC_035104.1	10883443	.	G	A	.	.	MAF_USDA=1.639
NC_035104.1	10883540	.	T	A	.	.	MAF_INRAE=5.263;MAF_USDA=13.529
NC_035104.1	10883572	.	C	T	.	.	MAF_INRAE=10.526
NC_035104.1	10883691	.	A	T	.	.	MAF_USDA=1.639
NC_035104.1	10883730	.	G	C	.	.	MAF_INRAE=26.582;MAF_USDA=10.0
NC_035104.1	10883749	.	C	T	.	.	MAF_USDA=2.459
NC_035104.1	10883756	.	A	G	.	.	MAF_USDA=3.279
NC_035104.1	10883835	.	T	A	.	.	MAF_USDA=3.279
NC_035104.1	10883900	.	C	T	.	.	MAF_USDA=3.279
NC_035104.1	10883966	.	G	T	.	.	MAF_INRAE=3.333;MAF_USDA=2.083
NC_035104.1	10884043	.	C	T	.	.	MAF_USDA=1.639
NC_035104.1	10884175	.	T	G	.	.	MAF_USDA=6.25
NC_035104.1	10884177	.	T	C	.	.	MAF_INRAE=15.0;MAF_USDA=8.333
NC_035104.1	10884211	.	G	T	.	.	MAF_USDA=1.639
NC_035104.1	10884392	.	C	T	.	.	MAF_INRAE=31.013;MAF_USDA=35.294
NC_035104.1	10884490	.	A	T	.	.	MAF_INRAE=22.152;MAF_USDA=38.824
NC_035104.1	10884647	.	T	A	.	.	MAF_INRAE=23.418;MAF_USDA=17.059
NC_035104.1	10884661	.	A	G	.	.	MAF_INRAE=15.19;MAF_USDA=2.941
NC_035104.1	10884724	.	T	G	.	.	MAF_USDA=2.459
NC_035104.1	10884854	.	G	T	.	.	MAF_INRAE=48.101;MAF_USDA=25.882
NC_035104.1	10884981	.	A	G	.	.	MAF_INRAE=27.848;MAF_USDA=45.294
NC_035104.1	10885054	.	C	A	.	.	MAF_USDA=2.459
NC_035104.1	10885129	.	A	C	.	.	MAF_INRAE=48.734;MAF_USDA=25.882
NC_035104.1	10885242	.	G	A	.	.	MAF_INRAE=15.789
NC_035104.1	10885272	.	G	T	.	.	MAF_INRAE=48.101;MAF_USDA=25.882
NC_035104.1	10885314	.	G	A	.	.	MAF_USDA=1.639
NC_035104.1	10885316	.	C	T	.	.	MAF_INRAE=6.667;MAF_USDA=6.557
NC_035104.1	10885394	.	A	C	.	.	MAF_USDA=2.459
NC_035104.1	10885396	.	A	G	.	.	MAF_USDA=6.557
NC_035104.1	10885500	.	C	G	.	.	MAF_INRAE=5.263;MAF_USDA=11.765
NC_035104.1	10885513	.	G	A	.	.	MAF_INRAE=6.329;MAF_USDA=7.059
NC_035104.1	10885545	.	C	A	.	.	MAF_USDA=16.471
NC_035104.1	10885572	.	T	C	.	.	MAF_INRAE=4.43;MAF_USDA=3.279
NC_035104.1	10885615	.	T	A	.	.	MAF_INRAE=3.333;MAF_USDA=2.083
NC_035104.1	10885616	.	TA	TT	.	.	MAF_USDA=50.0
NC_035104.1	10885617	.	A	T	.	.	MAF_INRAE=42.105
NC_035104.1	10885618	.	T	A	.	.	MAF_INRAE=22.5
NC_035104.1	10885619	.	T	A	.	.	MAF_INRAE=5.833
NC_035104.1	10885620	.	T	A	.	.	MAF_INRAE=25.949;MAF_USDA=27.083
NC_035104.1	10885622	.	T	A	.	.	MAF_INRAE=11.667
NC_035104.1	10885629	.	G	T	.	.	MAF_INRAE=12.025;MAF_USDA=8.333
NC_035104.1	10885643	.	A	G	.	.	MAF_USDA=17.262
NC_035104.1	10885704	.	G	C	.	.	MAF_USDA=1.667
NC_035104.1	10885735	.	C	T	.	.	MAF_USDA=1.667
NC_035104.1	10885764	.	T	C	.	.	MAF_INRAE=5.263;MAF_USDA=13.095
NC_035104.1	10885798	.	G	A	.	.	MAF_USDA=2.941
NC_035104.1	10885872	.	C	G	.	.	MAF_INRAE=15.19;MAF_USDA=10.0
NC_035104.1	10885914	.	G	A	.	.	MAF_USDA=1.765
NC_035104.1	10885927	.	A	T	.	.	MAF_INRAE=32.278;MAF_USDA=38.824
NC_035104.1	10885958	.	T	G	.	.	MAF_INRAE=3.333;MAF_USDA=2.083
NC_035104.1	10886022	.	C	A	.	.	MAF_USDA=39.412
NC_035104.1	10886024	.	T	A	.	.	MAF_USDA=39.412
NC_035104.1	10886192	.	T	A	.	.	MAF_USDA=33.333
NC_035104.1	10886433	.	G	T	.	.	MAF_USDA=1.639
NC_035104.1	10886553	.	G	T	.	.	MAF_INRAE=36.709;MAF_USDA=38.235
NC_035104.1	10886899	.	G	A	.	.	MAF_USDA=1.639
NC_035104.1	10887229	.	T	C	.	.	MAF_USDA=1.639
NC_035104.1	10887259	.	A	C	.	.	MAF_INRAE=8.861
NC_035104.1	10887353	.	T	A	.	.	MAF_USDA=39.583
NC_035104.1	10887445	.	A	C	.	.	MAF_INRAE=15.19;MAF_USDA=20.492
NC_035104.1	10887466	.	G	A	.	.	MAF_INRAE=11.667
NC_035104.1	10887505	.	G	A	.	.	MAF_INRAE=15.823;MAF_USDA=32.353
NC_035104.1	10887521	.	G	T	.	.	MAF_USDA=2.459
NC_035104.1	10887524	.	G	T	.	.	MAF_USDA=1.639
NC_035104.1	10887567	.	C	G	.	.	MAF_USDA=6.25
NC_035104.1	10887583	.	T	G	.	.	MAF_INRAE=12.658;MAF_USDA=8.824
NC_035104.1	10887733	.	T	G	.	.	MAF_INRAE=15.823;MAF_USDA=35.294
NC_035104.1	10887745	.	C	G	.	.	MAF_USDA=3.279
NC_035104.1	10887846	.	A	G	.	.	MAF_USDA=5.738
NC_035104.1	10887884	.	A	G	.	.	MAF_INRAE=24.684;MAF_USDA=44.118
NC_035104.1	10887988	.	C	T	.	.	MAF_INRAE=3.333;MAF_USDA=18.293
NC_035104.1	10888035	.	G	A	.	.	MAF_USDA=6.667
NC_035104.1	10888097	.	G	A	.	.	MAF_USDA=2.459
NC_035104.1	10888122	.	G	A	.	.	MAF_INRAE=1.667
NC_035104.1	10888150	.	T	C	.	.	MAF_USDA=4.918
NC_035104.1	10888152	.	G	A	.	.	MAF_USDA=5.738
NC_035104.1	10888254	.	A	T	.	.	MAF_USDA=2.439
NC_035104.1	10888270	.	T	C	.	.	MAF_USDA=3.333
NC_035104.1	10888294	.	C	A	.	.	MAF_USDA=7.627
NC_035104.1	10888308	.	T	G	.	.	MAF_USDA=1.695
NC_035104.1	10888327	.	G	A	.	.	MAF_USDA=21.951
NC_035104.1	10888386	.	C	T	.	.	MAF_USDA=20.455
NC_035104.1	10888773	.	C	T	.	.	MAF_INRAE=15.823;MAF_USDA=35.882
NC_035104.1	10888785	.	A	G	.	.	MAF_INRAE=6.667;MAF_USDA=8.197
NC_035104.1	10888825	.	A	C	.	.	MAF_USDA=1.639
NC_035104.1	10888913	.	A	T	.	.	MAF_INRAE=15.823;MAF_USDA=36.471
NC_035104.1	10888952	.	T	A	.	.	MAF_INRAE=10.526
NC_035104.1	10889044	.	T	C	.	.	MAF_INRAE=15.823;MAF_USDA=35.294
NC_035104.1	10889124	.	T	A	.	.	MAF_INRAE=9.167;MAF_USDA=14.583
NC_035104.1	10889227	.	C	T	.	.	MAF_USDA=3.279
NC_035104.1	10889228	.	C	T	.	.	MAF_USDA=3.279
NC_035104.1	10889242	.	A	C	.	.	MAF_USDA=14.118
NC_035104.1	10889291	.	G	T	.	.	MAF_INRAE=15.823;MAF_USDA=49.412
NC_035104.1	10889314	.	T	G	.	.	MAF_USDA=3.279
NC_035104.1	10889330	.	C	T	.	.	MAF_INRAE=11.667
NC_035104.1	10889520	.	T	A	.	.	MAF_INRAE=5.263;MAF_USDA=7.059
NC_035104.1	10889557	.	G	T	.	.	MAF_INRAE=24.051;MAF_USDA=40.588
NC_035104.1	10889670	.	A	G	.	.	MAF_USDA=6.25
NC_035104.1	10889692	.	A	C	.	.	MAF_USDA=1.667
NC_035104.1	10889719	.	G	T	.	.	MAF_USDA=3.571
NC_035104.1	10889749	.	C	T	.	.	MAF_USDA=5.738
NC_035104.1	10889750	.	A	G	.	.	MAF_USDA=18.235
NC_035104.1	10889850	.	C	G	.	.	MAF_USDA=1.695
NC_035104.1	10889851	.	C	G	.	.	MAF_USDA=1.695
NC_035104.1	10889859	.	C	A	.	.	MAF_USDA=1.695
NC_035104.1	10889964	.	A	C	.	.	MAF_INRAE=12.658;MAF_USDA=23.529
NC_035104.1	10889968	.	C	G	.	.	MAF_USDA=7.377
NC_035104.1	10889985	.	A	G	.	.	MAF_USDA=1.639
NC_035104.1	10889995	.	C	A	.	.	MAF_INRAE=37.975;MAF_USDA=27.647
NC_035104.1	10890033	.	G	A	.	.	MAF_INRAE=3.333;MAF_USDA=1.176
NC_035104.1	10890122	.	G	A	.	.	MAF_USDA=1.639
NC_035104.1	10890136	.	G	A	.	.	MAF_INRAE=37.975;MAF_USDA=31.765
NC_035104.1	10890157	.	G	T	.	.	MAF_USDA=7.377
NC_035104.1	10890225	.	A	T	.	.	MAF_USDA=1.639
NC_035104.1	10890255	.	A	G	.	.	MAF_INRAE=37.342;MAF_USDA=31.765
NC_035104.1	10890423	.	G	A	.	.	MAF_INRAE=11.667
NC_035104.1	10890439	.	G	T	.	.	MAF_INRAE=37.342;MAF_USDA=27.083
NC_035104.1	10890447	.	T	A	.	.	MAF_USDA=1.639
NC_035104.1	10890491	.	T	C	.	.	MAF_INRAE=37.975
NC_035104.1	10890567	.	G	A	.	.	MAF_INRAE=37.975;MAF_USDA=31.25
NC_035104.1	10890581	.	T	A	.	.	MAF_INRAE=38.608;MAF_USDA=29.167
NC_035104.1	10890610	.	C	T	.	.	MAF_USDA=4.918
NC_035104.1	10890655	.	C	T	.	.	MAF_USDA=2.459
NC_035104.1	10890665	.	G	A	.	.	MAF_INRAE=5.263
NC_035104.1	10890672	.	C	T	.	.	MAF_INRAE=38.608;MAF_USDA=31.765
NC_035104.1	10890674	.	A	G	.	.	MAF_INRAE=30.833;MAF_USDA=32.353
NC_035104.1	10890675	.	C	G	.	.	MAF_INRAE=30.833;MAF_USDA=32.353
NC_035104.1	10890719	.	A	G	.	.	MAF_INRAE=37.975;MAF_USDA=26.471
NC_035104.1	10890797	.	G	T	.	.	MAF_INRAE=38.608;MAF_USDA=27.059
NC_035104.1	10890898	.	C	A	.	.	MAF_INRAE=37.342;MAF_USDA=31.765
NC_035104.1	10890993	.	G	A	.	.	MAF_INRAE=8.228;MAF_USDA=29.412
NC_035104.1	10891021	.	T	A	.	.	MAF_INRAE=37.342;MAF_USDA=32.738
NC_035104.1	10891027	.	T	C	.	.	MAF_USDA=14.286
NC_035104.1	10891040	.	T	C	.	.	MAF_USDA=1.639
NC_035104.1	10891118	.	C	A	.	.	MAF_INRAE=12.025;MAF_USDA=8.235
NC_035104.1	10891172	.	G	A	.	.	MAF_INRAE=4.43;MAF_USDA=2.941
NC_035104.1	10891176	.	T	G	.	.	MAF_USDA=3.279
NC_035104.1	10891240	.	C	A	.	.	MAF_USDA=1.639
NC_035104.1	10891261	.	G	C	.	.	MAF_USDA=2.459
NC_035104.1	10891435	.	C	T	.	.	MAF_USDA=4.918
NC_035104.1	10891455	.	G	A	.	.	MAF_USDA=2.459
NC_035104.1	10891601	.	T	C	.	.	MAF_USDA=1.667
NC_035104.1	10891672	.	G	A	.	.	MAF_INRAE=12.5
NC_035104.1	10891682	.	T	G	.	.	MAF_INRAE=12.658
NC_035104.1	10891760	.	T	C	.	.	MAF_INRAE=11.667
NC_035104.1	10891925	.	T	G	.	.	MAF_INRAE=6.329
NC_035104.1	10892777	.	A	C	.	.	MAF_USDA=7.377
NC_035104.1	10892843	.	G	A	.	.	MAF_USDA=9.836
NC_035104.1	10892898	.	T	G	.	.	MAF_USDA=5.294
NC_035104.1	10892994	.	A	C	.	.	MAF_INRAE=5.263;MAF_USDA=7.647
NC_035104.1	10892996	.	C	T	.	.	MAF_USDA=1.639
NC_035104.1	10893037	.	T	C	.	.	MAF_INRAE=8.228
NC_035104.1	10893128	.	A	T	.	.	MAF_USDA=1.639
NC_035104.1	10893171	.	T	A	.	.	MAF_INRAE=11.667
NC_035104.1	10893207	.	G	T	.	.	MAF_INRAE=37.342;MAF_USDA=29.412
NC_035104.1	10893209	.	G	C	.	.	MAF_USDA=4.918
NC_035104.1	10893243	.	G	A	.	.	MAF_INRAE=10.526;MAF_USDA=1.639
NC_035104.1	10893333	.	G	A	.	.	MAF_USDA=2.459
NC_035104.1	10893355	.	C	T	.	.	MAF_INRAE=13.291;MAF_USDA=30.0
NC_035104.1	10893469	.	C	T	.	.	MAF_INRAE=38.608;MAF_USDA=11.765
NC_035104.1	10893538	.	G	T	.	.	MAF_USDA=5.738
NC_035104.1	10893542	.	T	A	.	.	MAF_INRAE=28.481;MAF_USDA=48.824
NC_035104.1	10893554	.	G	T	.	.	MAF_INRAE=5.0
NC_035104.1	10893645	.	A	T	.	.	MAF_USDA=1.639
NC_035104.1	10893674	.	T	C	.	.	MAF_INRAE=12.658;MAF_USDA=8.824
NC_035104.1	10893776	.	C	T	.	.	MAF_USDA=1.639
NC_035104.1	10893820	.	T	C	.	.	MAF_INRAE=15.823;MAF_USDA=45.882
NC_035104.1	10894011	.	C	T	.	.	MAF_INRAE=10.759;MAF_USDA=5.294
NC_035104.1	10894039	.	C	T	.	.	MAF_USDA=5.833
NC_035104.1	10894052	.	C	T	.	.	MAF_INRAE=8.861
NC_035104.1	10894090	.	G	A	.	.	MAF_USDA=2.459
NC_035104.1	10894123	.	A	G	.	.	MAF_USDA=2.459
NC_035104.1	10894176	.	C	A	.	.	MAF_INRAE=11.667
NC_035104.1	10894220	.	T	C	.	.	MAF_USDA=2.459
NC_035104.1	10894344	.	G	A	.	.	MAF_USDA=2.459
NC_035104.1	10894411	.	G	A	.	.	MAF_USDA=2.459
NC_035104.1	10894496	.	T	G	.	.	MAF_INRAE=45.833
NC_035104.1	10894581	.	T	G	.	.	MAF_INRAE=10.833;MAF_USDA=7.377
NC_035104.1	10894603	.	C	T	.	.	MAF_USDA=1.639
NC_035104.1	10894649	.	G	T	.	.	MAF_INRAE=34.167
NC_035104.1	10894652	.	C	A	.	.	MAF_INRAE=33.333
NC_035104.1	10894654	.	A	G	.	.	MAF_INRAE=30.833
NC_035104.1	10894656	.	G	A	.	.	MAF_INRAE=30.833
NC_035104.1	10894667	.	T	G	.	.	MAF_INRAE=1.667
NC_035104.1	10894675	.	T	C,G	.	.	MAF_INRAE=12.658;MAF_USDA=8.235
NC_035104.1	10894759	.	G	A	.	.	MAF_INRAE=25.316;MAF_USDA=41.765
NC_035104.1	10894825	.	A	C	.	.	MAF_INRAE=3.333
NC_035104.1	10894838	.	C	T	.	.	MAF_USDA=2.459
NC_035104.1	10894881	.	A	T	.	.	MAF_USDA=3.279
NC_035104.1	10894906	.	C	G	.	.	MAF_USDA=2.083
NC_035104.1	10894947	.	C	A	.	.	MAF_USDA=3.279
NC_035104.1	10894974	.	G	A	.	.	MAF_INRAE=7.595;MAF_USDA=27.647
NC_035104.1	10895035	.	A	G	.	.	MAF_INRAE=24.684;MAF_USDA=41.176
NC_035104.1	10895066	.	C	A	.	.	MAF_INRAE=24.684;MAF_USDA=47.647
NC_035104.1	10895068	.	A	T	.	.	MAF_USDA=2.083
NC_035104.1	10895117	.	G	C	.	.	MAF_INRAE=50.0;MAF_USDA=19.412
NC_035104.1	10895276	.	C	T	.	.	MAF_INRAE=37.342;MAF_USDA=13.529
NC_035104.1	10895300	.	G	T	.	.	MAF_INRAE=10.526
NC_035104.1	10895327	.	T	G	.	.	MAF_INRAE=3.333
NC_035104.1	10895336	.	G	T	.	.	MAF_INRAE=48.734;MAF_USDA=20.0
NC_035104.1	10895337	.	A	T	.	.	MAF_USDA=3.279
NC_035104.1	10895525	.	G	A	.	.	MAF_INRAE=11.392;MAF_USDA=5.738
NC_035104.1	10895545	.	A	G	.	.	MAF_USDA=3.279
NC_035104.1	10895546	.	A	G	.	.	MAF_INRAE=25.949;MAF_USDA=41.176
NC_035104.1	10895547	.	T	G	.	.	MAF_USDA=1.639
NC_035104.1	10895552	.	A	T	.	.	MAF_INRAE=4.43;MAF_USDA=2.941
NC_035104.1	10895590	.	G	T	.	.	MAF_USDA=2.459
NC_035104.1	10895602	.	C	G	.	.	MAF_USDA=3.279
NC_035104.1	10895650	.	G	T	.	.	MAF_INRAE=11.667;MAF_USDA=4.098
NC_035104.1	10895659	.	T	A	.	.	MAF_INRAE=11.667;MAF_USDA=6.557
NC_035104.1	10895746	.	A	C	.	.	MAF_USDA=5.738
NC_035104.1	10895853	.	A	T	.	.	MAF_USDA=18.75
NC_035104.1	10896098	.	T	G	.	.	MAF_USDA=2.083
NC_035104.1	10896220	.	G	A	.	.	MAF_INRAE=10.526;MAF_USDA=8.824
NC_035104.1	10896221	.	C	G	.	.	MAF_USDA=1.639
NC_035104.1	10896229	.	T	G	.	.	MAF_INRAE=42.105;MAF_USDA=40.0
NC_035104.1	10896568	.	T	A	.	.	MAF_USDA=2.586
NC_035104.1	10896580	.	C	A	.	.	MAF_USDA=31.928
NC_035104.1	10896601	.	T	A	.	.	MAF_USDA=8.333
NC_035104.1	10896602	.	T	G	.	.	MAF_USDA=14.583
NC_035104.1	10896646	.	C	A	.	.	MAF_USDA=47.059
NC_035104.1	10896664	.	C	T	.	.	MAF_USDA=3.333
NC_035104.1	10896681	.	G	T	.	.	MAF_INRAE=42.105;MAF_USDA=31.707
NC_035104.1	10896698	.	G	A	.	.	MAF_USDA=3.571
NC_035104.1	10896711	.	C	A	.	.	MAF_USDA=3.333
NC_035104.1	10896722	.	C	T	.	.	MAF_USDA=1.667
NC_035104.1	10896815	.	A	G	.	.	MAF_INRAE=1.667
NC_035104.1	10896822	.	A	C	.	.	MAF_INRAE=12.025
NC_035104.1	10896923	.	C	T	.	.	MAF_INRAE=12.025
NC_035104.1	10897080	.	C	T	.	.	MAF_USDA=10.656
NC_035104.1	10897216	.	A	C	.	.	MAF_INRAE=10.0
NC_035104.1	10897269	.	C	A	.	.	MAF_INRAE=45.0;MAF_USDA=17.059
NC_035104.1	10897385	.	C	A	.	.	MAF_INRAE=1.667;MAF_USDA=6.25
NC_035104.1	10897412	.	T	A	.	.	MAF_INRAE=49.367;MAF_USDA=19.412
NC_035104.1	10897442	.	T	C	.	.	MAF_USDA=3.279
NC_035104.1	10897445	.	C	T	.	.	MAF_USDA=3.279
NC_035104.1	10897522	.	G	T	.	.	MAF_USDA=1.639
NC_035104.1	10897605	.	C	T	.	.	MAF_USDA=2.459
NC_035104.1	10897649	.	C	A	.	.	MAF_INRAE=11.667
NC_035104.1	10897695	.	A	G	.	.	MAF_INRAE=20.833;MAF_USDA=43.75
NC_035104.1	10897824	.	A	C	.	.	MAF_USDA=1.639
NC_035104.1	10897867	.	G	T	.	.	MAF_USDA=3.279
NC_035104.1	10897874	.	T	A	.	.	MAF_USDA=9.836
NC_035104.1	10897879	.	G	T	.	.	MAF_USDA=8.197
NC_035104.1	10897880	.	G	T	.	.	MAF_USDA=7.377
NC_035104.1	10897916	.	C	A	.	.	MAF_USDA=6.557
NC_035104.1	10897929	.	A	G	.	.	MAF_USDA=5.738
NC_035104.1	10897936	.	C	T	.	.	MAF_USDA=1.639
NC_035104.1	10897952	.	C	A	.	.	MAF_USDA=5.738
NC_035104.1	10897954	.	C	T	.	.	MAF_USDA=5.738
NC_035104.1	10898196	.	A	G	.	.	MAF_USDA=3.279
NC_035104.1	10898208	.	T	C	.	.	MAF_USDA=2.459
NC_035104.1	10898213	.	A	T	.	.	MAF_USDA=2.459
NC_035104.1	10898230	.	C	A	.	.	MAF_USDA=2.459
NC_035104.1	10898236	.	A	T	.	.	MAF_INRAE=38.608;MAF_USDA=20.833
NC_035104.1	10898249	.	G	A	.	.	MAF_USDA=2.459
NC_035104.1	10898250	.	T	C	.	.	MAF_USDA=2.459
NC_035104.1	10898321	.	G	T	.	.	MAF_INRAE=35.443;MAF_USDA=47.059
NC_035104.1	10898432	.	G	T	.	.	MAF_INRAE=49.367;MAF_USDA=19.412
NC_035104.1	10898523	.	A	G	.	.	MAF_USDA=7.143
NC_035104.1	10898527	.	C	T	.	.	MAF_USDA=1.639
NC_035104.1	10898557	.	G	T	.	.	MAF_INRAE=12.658;MAF_USDA=7.647
NC_035104.1	10898650	.	A	T	.	.	MAF_INRAE=10.526
NC_035104.1	10898659	.	A	C	.	.	MAF_USDA=12.353
NC_035104.1	10898768	.	G	A	.	.	MAF_USDA=3.279
NC_035104.1	10898805	.	G	T	.	.	MAF_USDA=1.639
NC_035104.1	10898845	.	T	G	.	.	MAF_INRAE=12.658;MAF_USDA=7.647
NC_035104.1	10898853	.	A	C	.	.	MAF_USDA=15.882
NC_035104.1	10898997	.	C	T	.	.	MAF_USDA=1.639
NC_035104.1	10899003	.	A	T	.	.	MAF_INRAE=50.0;MAF_USDA=19.412
NC_035104.1	10899016	.	A	C	.	.	MAF_INRAE=50.0;MAF_USDA=23.529
NC_035104.1	10899143	.	T	G	.	.	MAF_INRAE=24.684;MAF_USDA=47.647
NC_035104.1	10899159	.	A	C	.	.	MAF_INRAE=12.658;MAF_USDA=8.824
NC_035104.1	10899170	.	C	T	.	.	MAF_USDA=3.279
NC_035104.1	10899317	.	C	A	.	.	MAF_INRAE=44.737;MAF_USDA=35.417
NC_035104.1	10899379	.	C	T	.	.	MAF_USDA=7.377
NC_035104.1	10899394	.	T	G	.	.	MAF_USDA=3.279
NC_035104.1	10899426	.	C	T	.	.	MAF_INRAE=8.861;MAF_USDA=1.639
NC_035104.1	10899563	.	A	G	.	.	MAF_INRAE=45.0;MAF_USDA=18.824
NC_035104.1	10899564	.	G	T	.	.	MAF_USDA=2.459
NC_035104.1	10899573	.	A	T	.	.	MAF_INRAE=45.0;MAF_USDA=18.824
NC_035104.1	10899592	.	A	T	.	.	MAF_USDA=6.557
NC_035104.1	10899599	.	G	A	.	.	MAF_USDA=2.459
NC_035104.1	10899605	.	C	T	.	.	MAF_USDA=1.639
NC_035104.1	10899625	.	C	A	.	.	MAF_USDA=3.279
NC_035104.1	10899643	.	T	G	.	.	MAF_INRAE=11.392;MAF_USDA=7.647
NC_035104.1	10899649	.	G	A	.	.	MAF_USDA=2.459
NC_035104.1	10899662	.	C	T	.	.	MAF_INRAE=10.0;MAF_USDA=7.647
NC_035104.1	10899901	.	G	T	.	.	MAF_INRAE=12.658;MAF_USDA=8.824
NC_035104.1	10899914	.	C	T	.	.	MAF_USDA=1.639
NC_035104.1	10899929	.	A	G	.	.	MAF_INRAE=37.342;MAF_USDA=31.765
NC_035104.1	10899955	.	G	A	.	.	MAF_USDA=3.279
NC_035104.1	10899973	.	G	T	.	.	MAF_INRAE=8.861;MAF_USDA=1.639
NC_035104.1	10900040	.	T	A	.	.	MAF_INRAE=50.0;MAF_USDA=23.529
NC_035104.1	10900050	.	C	T	.	.	MAF_USDA=15.882
NC_035104.1	10900087	.	T	G	.	.	MAF_INRAE=13.333
NC_035104.1	10900096	.	C	T	.	.	MAF_USDA=1.639
NC_035104.1	10900103	.	A	G	.	.	MAF_INRAE=25.316;MAF_USDA=9.016
NC_035104.1	10900128	.	A	C	.	.	MAF_INRAE=6.329;MAF_USDA=2.459
NC_035104.1	10900201	.	A	G	.	.	MAF_USDA=1.639
NC_035104.1	10900208	.	T	A	.	.	MAF_INRAE=10.526;MAF_USDA=8.824
NC_035104.1	10900209	.	A	T	.	.	MAF_USDA=8.824
NC_035104.1	10900215	.	C	A	.	.	MAF_USDA=7.377
NC_035104.1	10900219	.	A	C	.	.	MAF_USDA=2.459
NC_035104.1	10900244	.	T	C	.	.	MAF_INRAE=1.667
NC_035104.1	10900248	.	G	C	.	.	MAF_INRAE=1.667
NC_035104.1	10900432	.	C	G	.	.	MAF_INRAE=26.316
NC_035104.1	10900656	.	T	C	.	.	MAF_INRAE=12.658
NC_035104.1	10900704	.	A	C	.	.	MAF_USDA=3.333
NC_035104.1	10900717	.	G	T	.	.	MAF_USDA=1.667
NC_035104.1	10900851	.	A	G	.	.	MAF_USDA=7.377
NC_035104.1	10900944	.	C	T	.	.	MAF_USDA=1.639
NC_035104.1	10901064	.	G	A	.	.	MAF_INRAE=4.43;MAF_USDA=2.941
NC_035104.1	10901069	.	G	T	.	.	MAF_USDA=1.639
NC_035104.1	10901147	.	C	T	.	.	MAF_USDA=3.279
NC_035104.1	10901223	.	T	C	.	.	MAF_USDA=3.279
NC_035104.1	10901265	.	A	G	.	.	MAF_USDA=12.5
NC_035104.1	10901326	.	G	A	.	.	MAF_USDA=1.639
NC_035104.1	10901413	.	A	G	.	.	MAF_INRAE=27.215;MAF_USDA=34.706
NC_035104.1	10901449	.	T	C	.	.	MAF_INRAE=50.0;MAF_USDA=19.412
NC_035104.1	10901479	.	A	C	.	.	MAF_INRAE=21.519;MAF_USDA=33.529
NC_035104.1	10901542	.	A	T	.	.	MAF_USDA=1.639
NC_035104.1	10901552	.	C	A	.	.	MAF_USDA=1.639
NC_035104.1	10901573	.	G	T	.	.	MAF_USDA=2.459
NC_035104.1	10901588	.	A	C	.	.	MAF_INRAE=21.519;MAF_USDA=34.118
NC_035104.1	10901692	.	C	G	.	.	MAF_USDA=1.639
NC_035104.1	10901761	.	A	C	.	.	MAF_INRAE=28.481;MAF_USDA=45.833
NC_035104.1	10901762	.	A	G	.	.	MAF_INRAE=4.167;MAF_USDA=41.667
NC_035104.1	10901850	.	G	T	.	.	MAF_USDA=1.639
NC_035104.1	10901958	.	A	G	.	.	MAF_INRAE=28.481;MAF_USDA=46.471
NC_035104.1	10902057	.	G	A	.	.	MAF_INRAE=10.526;MAF_USDA=8.197
NC_035104.1	10902091	.	C	T	.	.	MAF_USDA=1.639
NC_035104.1	10902162	.	T	G	.	.	MAF_INRAE=6.667
NC_035104.1	10902163	.	G	A	.	.	MAF_INRAE=6.667
NC_035104.1	10902209	.	C	T	.	.	MAF_INRAE=28.481;MAF_USDA=43.529
NC_035104.1	10902252	.	C	T	.	.	MAF_INRAE=21.667;MAF_USDA=29.167
NC_035104.1	10902254	.	A	C	.	.	MAF_INRAE=21.667;MAF_USDA=27.083
NC_035104.1	10902340	.	A	G	.	.	MAF_INRAE=21.519;MAF_USDA=34.706
NC_035104.1	10902363	.	G	A	.	.	MAF_INRAE=4.43;MAF_USDA=2.941
NC_035104.1	10902400	.	C	T	.	.	MAF_INRAE=3.333;MAF_USDA=1.176
NC_035104.1	10902403	.	G	A	.	.	MAF_INRAE=11.667
NC_035104.1	10902466	.	A	T	.	.	MAF_USDA=6.25
NC_035104.1	10902470	.	C	T	.	.	MAF_INRAE=6.667;MAF_USDA=7.377
NC_035104.1	10902502	.	C	G	.	.	MAF_USDA=3.279
NC_035104.1	10902512	.	T	C	.	.	MAF_INRAE=11.667
NC_035104.1	10902599	.	C	A	.	.	MAF_USDA=7.377
NC_035104.1	10902680	.	C	T	.	.	MAF_INRAE=36.709;MAF_USDA=31.176
NC_035104.1	10902704	.	A	G	.	.	MAF_INRAE=12.025;MAF_USDA=10.0
NC_035104.1	10902773	.	G	A	.	.	MAF_USDA=2.459
NC_035104.1	10902815	.	C	T	.	.	MAF_USDA=4.706
NC_035104.1	10902849	.	T	C	.	.	MAF_INRAE=12.658;MAF_USDA=2.083
NC_035104.1	10902856	.	C	G	.	.	MAF_USDA=1.639
NC_035104.1	10902888	.	A	T	.	.	MAF_INRAE=12.658;MAF_USDA=32.353
NC_035104.1	10902969	.	G	A	.	.	MAF_INRAE=12.658;MAF_USDA=32.941
NC_035104.1	10903006	.	T	G	.	.	MAF_USDA=1.639
NC_035104.1	10903448	.	T	C	.	.	MAF_INRAE=8.861;MAF_USDA=2.459
NC_035104.1	10903585	.	G	A	.	.	MAF_INRAE=18.354;MAF_USDA=2.459
NC_035104.1	10903835	.	C	T	.	.	MAF_USDA=7.377
NC_035104.1	10903842	.	T	C	.	.	MAF_USDA=6.25
NC_035104.1	10903915	.	A	T	.	.	MAF_INRAE=8.861;MAF_USDA=2.459
NC_035104.1	10903939	.	G	T	.	.	MAF_USDA=1.639
NC_035104.1	10903960	.	T	G	.	.	MAF_USDA=4.098
NC_035104.1	10904053	.	T	G	.	.	MAF_INRAE=45.57;MAF_USDA=36.471
NC_035104.1	10904134	.	A	C	.	.	MAF_INRAE=5.0
NC_035104.1	10904136	.	C	A	.	.	MAF_INRAE=36.709
NC_035104.1	10904137	.	A	C	.	.	MAF_INRAE=17.5;MAF_USDA=29.412
NC_035104.1	10904240	.	A	G	.	.	MAF_USDA=6.471
NC_035104.1	10904303	.	A	G	.	.	MAF_INRAE=12.5;MAF_USDA=27.059
NC_035104.1	10904434	.	T	C	.	.	MAF_USDA=1.639
NC_035104.1	10904837	.	T	A	.	.	MAF_INRAE=26.582;MAF_USDA=9.412
NC_035104.1	10904845	.	G	A	.	.	MAF_INRAE=21.519;MAF_USDA=30.0
NC_035104.1	10904848	.	C	T	.	.	MAF_INRAE=20.833;MAF_USDA=37.059
NC_035104.1	10904863	.	A	C	.	.	MAF_USDA=19.412
NC_035104.1	10904950	.	G	T	.	.	MAF_INRAE=6.667;MAF_USDA=8.197
NC_035104.1	10904984	.	A	T	.	.	MAF_USDA=3.279
NC_035104.1	10905000	.	G	T	.	.	MAF_INRAE=18.354;MAF_USDA=22.917
NC_035104.1	10905121	.	C	T	.	.	MAF_USDA=1.639
NC_035104.1	10905126	.	G	A	.	.	MAF_USDA=1.639
NC_035104.1	10905141	.	T	C	.	.	MAF_USDA=1.639
NC_035104.1	10905162	.	A	T	.	.	MAF_USDA=7.377
NC_035104.1	10905165	.	T	A	.	.	MAF_INRAE=37.342;MAF_USDA=35.882
NC_035104.1	10905397	.	A	G	.	.	MAF_INRAE=12.5;MAF_USDA=28.235
NC_035104.1	10905457	.	T	A	.	.	MAF_INRAE=10.526
NC_035104.1	10905540	.	T	C	.	.	MAF_INRAE=11.667;MAF_USDA=28.824
NC_035104.1	10905552	.	C	T	.	.	MAF_INRAE=40.506;MAF_USDA=46.471
NC_035104.1	10905642	.	C	T	.	.	MAF_USDA=27.083
NC_035104.1	10905689	.	G	T	.	.	MAF_INRAE=4.167
NC_035104.1	10905690	.	T	C	.	.	MAF_INRAE=4.167
NC_035104.1	10905731	.	C	T	.	.	MAF_USDA=1.724
NC_035104.1	10905754	.	A	G	.	.	MAF_USDA=4.237
NC_035104.1	10905922	.	G	A	.	.	MAF_USDA=1.639
NC_035104.1	10905944	.	T	A	.	.	MAF_INRAE=11.667;MAF_USDA=29.412
NC_035104.1	10906010	.	C	T	.	.	MAF_INRAE=11.667
NC_035104.1	10906013	.	T	C	.	.	MAF_USDA=3.279
NC_035104.1	10906031	.	G	T	.	.	MAF_USDA=3.279
NC_035104.1	10906044	.	C	T	.	.	MAF_USDA=1.639
NC_035104.1	10906105	.	T	G	.	.	MAF_INRAE=12.5;MAF_USDA=29.167
NC_035104.1	10906130	.	G	A	.	.	MAF_INRAE=11.392;MAF_USDA=4.118
NC_035104.1	10906172	.	T	C	.	.	MAF_USDA=20.0
NC_035104.1	10906243	.	A	G	.	.	MAF_INRAE=12.5;MAF_USDA=24.706
NC_035104.1	10906247	.	A	C	.	.	MAF_USDA=7.059
NC_035104.1	10906282	.	C	T	.	.	MAF_INRAE=37.342;MAF_USDA=41.765
NC_035104.1	10906331	.	G	T	.	.	MAF_INRAE=37.342;MAF_USDA=43.529
NC_035104.1	10906362	.	C	T	.	.	MAF_INRAE=12.5;MAF_USDA=26.19
NC_035104.1	10906379	.	C	A	.	.	MAF_INRAE=4.43;MAF_USDA=3.571
NC_035104.1	10906385	.	G	T	.	.	MAF_USDA=7.5
NC_035104.1	10906445	.	G	T	.	.	MAF_INRAE=11.667
NC_035104.1	10906454	.	A	T	.	.	MAF_INRAE=10.0
NC_035104.1	10906480	.	G	T	.	.	MAF_INRAE=11.667
NC_035104.1	10906586	.	G	T	.	.	MAF_USDA=1.639
NC_035104.1	10907177	.	G	C	.	.	MAF_USDA=24.118
NC_035104.1	10907272	.	T	G,A	.	.	MAF_INRAE=42.105
NC_035104.1	10907302	.	T	C	.	.	MAF_INRAE=46.203;MAF_USDA=31.176
NC_035104.1	10907362	.	C	A	.	.	MAF_USDA=4.918
NC_035104.1	10907394	.	G	A	.	.	MAF_USDA=1.639
NC_035104.1	10907408	.	G	T	.	.	MAF_INRAE=46.203;MAF_USDA=33.529
NC_035104.1	10907412	.	C	T	.	.	MAF_INRAE=42.5;MAF_USDA=33.529
NC_035104.1	10907428	.	G	T	.	.	MAF_INRAE=46.203;MAF_USDA=35.882
NC_035104.1	10907456	.	T	C	.	.	MAF_USDA=23.529
NC_035104.1	10907458	.	G	A	.	.	MAF_INRAE=42.5;MAF_USDA=35.294
NC_035104.1	10907473	.	C	T	.	.	MAF_USDA=5.294
NC_035104.1	10907526	.	C	T	.	.	MAF_INRAE=6.667;MAF_USDA=7.377
NC_035104.1	10907557	.	G	A	.	.	MAF_INRAE=46.203;MAF_USDA=34.118
NC_035104.1	10907558	.	T	C	.	.	MAF_INRAE=8.861;MAF_USDA=1.639
NC_035104.1	10907585	.	G	A	.	.	MAF_INRAE=10.0;MAF_USDA=8.235
NC_035104.1	10907647	.	G	A	.	.	MAF_INRAE=10.526
NC_035104.1	10907794	.	A	T	.	.	MAF_USDA=3.448
NC_035104.1	10907815	.	T	C	.	.	MAF_USDA=4.237
NC_035104.1	10907853	.	G	T	.	.	MAF_USDA=1.667
NC_035104.1	10907981	.	G	T	.	.	MAF_USDA=4.918
NC_035104.1	10907990	.	A	C	.	.	MAF_USDA=2.459
NC_035104.1	10907993	.	C	G	.	.	MAF_INRAE=47.468;MAF_USDA=42.941
NC_035104.1	10908001	.	G	T	.	.	MAF_USDA=4.098
NC_035104.1	10908047	.	G	T	.	.	MAF_USDA=2.459
NC_035104.1	10908178	.	C	T	.	.	MAF_USDA=4.098
NC_035104.1	10908180	.	C	T	.	.	MAF_INRAE=45.57;MAF_USDA=41.765
NC_035104.1	10908383	.	G	T	.	.	MAF_USDA=24.59
NC_035104.1	10908446	.	G	A	.	.	MAF_USDA=1.667
NC_035104.1	10908460	.	C	T	.	.	MAF_USDA=4.167
NC_035104.1	10908554	.	T	C	.	.	MAF_INRAE=2.5;MAF_USDA=31.765
NC_035104.1	10908560	.	C	T	.	.	MAF_USDA=41.765
NC_035104.1	10908591	.	G	A	.	.	MAF_USDA=8.197
NC_035104.1	10908679	.	T	A	.	.	MAF_USDA=1.639
NC_035104.1	10908680	.	A	T	.	.	MAF_USDA=1.639
NC_035104.1	10908689	.	C	A	.	.	MAF_INRAE=10.526
NC_035104.1	10908745	.	T	C	.	.	MAF_USDA=27.083
NC_035104.1	10908758	.	C	T	.	.	MAF_INRAE=24.051;MAF_USDA=47.917
NC_035104.1	10908760	.	C	A	.	.	MAF_INRAE=32.278;MAF_USDA=18.75
NC_035104.1	10908828	.	G	A	.	.	MAF_USDA=4.918
NC_035104.1	10908862	.	G	T	.	.	MAF_USDA=8.197
NC_035104.1	10908895	.	T	A	.	.	MAF_INRAE=28.481;MAF_USDA=40.0
NC_035104.1	10908987	.	G	A	.	.	MAF_USDA=1.639
NC_035104.1	10909242	.	C	A	.	.	MAF_USDA=5.738
NC_035104.1	10909296	.	A	G	.	.	MAF_USDA=23.529
NC_035104.1	10909343	.	C	T	.	.	MAF_INRAE=10.526;MAF_USDA=5.738
NC_035104.1	10909961	.	C	T	.	.	MAF_USDA=1.765
NC_035104.1	10909993	.	T	G	.	.	MAF_INRAE=33.333;MAF_USDA=18.75
NC_035104.1	10910034	.	A	G	.	.	MAF_USDA=24.096
NC_035104.1	10910090	.	G	C	.	.	MAF_USDA=17.647
NC_035104.1	10910181	.	A	G	.	.	MAF_INRAE=5.0
NC_035104.1	10910193	.	A	T	.	.	MAF_INRAE=33.544;MAF_USDA=41.176
NC_035104.1	10910226	.	A	G	.	.	MAF_INRAE=10.127;MAF_USDA=34.706
NC_035104.1	10910227	.	A	C	.	.	MAF_INRAE=8.333;MAF_USDA=33.529
NC_035104.1	10910230	.	C	A	.	.	MAF_INRAE=9.167;MAF_USDA=11.176
NC_035104.1	10910250	.	T	G	.	.	MAF_INRAE=5.0;MAF_USDA=25.882
NC_035104.1	10910333	.	C	G	.	.	MAF_USDA=2.459
NC_035104.1	10910376	.	C	T	.	.	MAF_USDA=2.353
NC_035104.1	10910408	.	A	G	.	.	MAF_INRAE=15.19
NC_035104.1	10910444	.	C	G	.	.	MAF_USDA=17.059
NC_035104.1	10910516	.	C	T	.	.	MAF_USDA=2.459
NC_035104.1	10910573	.	C	T	.	.	MAF_INRAE=18.354;MAF_USDA=25.882
NC_035104.1	10910575	.	G	A	.	.	MAF_USDA=8.197
NC_035104.1	10910586	.	G	A	.	.	MAF_INRAE=3.165;MAF_USDA=7.377
NC_035104.1	10910662	.	C	A	.	.	MAF_USDA=6.557
NC_035104.1	10910671	.	G	A	.	.	MAF_INRAE=26.582;MAF_USDA=10.0
NC_035104.1	10910709	.	G	A	.	.	MAF_INRAE=5.696;MAF_USDA=1.639
NC_035104.1	10910836	.	A	C	.	.	MAF_USDA=7.377
NC_035104.1	10910886	.	T	A	.	.	MAF_INRAE=5.0
NC_035104.1	10910891	.	T	C	.	.	MAF_INRAE=5.0
NC_035104.1	10910894	.	T	C	.	.	MAF_INRAE=8.333;MAF_USDA=4.167
NC_035104.1	10910915	.	A	G	.	.	MAF_USDA=6.25
NC_035104.1	10910974	.	C	T	.	.	MAF_INRAE=3.797;MAF_USDA=7.377
NC_035104.1	10911071	.	T	G	.	.	MAF_INRAE=24.167;MAF_USDA=18.852
NC_035104.1	10911125	.	T	C	.	.	MAF_INRAE=1.667
NC_035104.1	10911129	.	T	A	.	.	MAF_INRAE=1.667
NC_035104.1	10911135	.	T	G	.	.	MAF_INRAE=1.667
NC_035104.1	10911155	.	C	T	.	.	MAF_INRAE=11.667;MAF_USDA=7.377
NC_035104.1	10911156	.	T	A	.	.	MAF_INRAE=7.5
NC_035104.1	10911160	.	C	G	.	.	MAF_INRAE=2.5;MAF_USDA=1.639
NC_035104.1	10911171	.	G	C	.	.	MAF_USDA=8.197
NC_035104.1	10911188	.	A	T	.	.	MAF_INRAE=5.0
NC_035104.1	10911189	.	T	A	.	.	MAF_INRAE=5.0
NC_035104.1	10911201	.	C	T	.	.	MAF_INRAE=5.0
NC_035104.1	10911208	.	A	G	.	.	MAF_USDA=7.377
NC_035104.1	10911213	.	G	C	.	.	MAF_INRAE=35.833;MAF_USDA=42.353
NC_035104.1	10911218	.	G	T	.	.	MAF_INRAE=8.333;MAF_USDA=6.557
NC_035104.1	10911230	.	G	T	.	.	MAF_INRAE=4.167
NC_035104.1	10911236	.	C	G	.	.	MAF_INRAE=4.167
NC_035104.1	10911241	.	C	T	.	.	MAF_INRAE=3.333
NC_035104.1	10911245	.	C	T	.	.	MAF_INRAE=43.038
NC_035104.1	10911247	.	C	T	.	.	MAF_USDA=5.738
NC_035104.1	10911265	.	C	T	.	.	MAF_INRAE=2.5
NC_035104.1	10911285	.	A	T	.	.	MAF_INRAE=3.333
NC_035104.1	10911287	.	A	T	.	.	MAF_USDA=1.639
NC_035104.1	10911288	.	T	C	.	.	MAF_INRAE=3.333
NC_035104.1	10911292	.	G	T	.	.	MAF_INRAE=3.333
NC_035104.1	10911299	.	C	T	.	.	MAF_INRAE=3.333
NC_035104.1	10911307	.	T	C	.	.	MAF_INRAE=3.333
NC_035104.1	10911320	.	C	A	.	.	MAF_USDA=4.167
NC_035104.1	10911334	.	C	A	.	.	MAF_USDA=4.167
NC_035104.1	10911339	.	A	G	.	.	MAF_INRAE=4.167
NC_035104.1	10911378	.	A	G	.	.	MAF_INRAE=3.333
NC_035104.1	10911400	.	C	A	.	.	MAF_INRAE=5.833
NC_035104.1	10911402	.	G	C	.	.	MAF_INRAE=6.667
NC_035104.1	10911404	.	C	T	.	.	MAF_INRAE=7.5
NC_035104.1	10911422	.	C	A	.	.	MAF_INRAE=45.0;MAF_USDA=31.765
NC_035104.1	10911423	.	A	T	.	.	MAF_INRAE=45.0;MAF_USDA=31.765
NC_035104.1	10911426	.	T	A	.	.	MAF_INRAE=9.167;MAF_USDA=4.098
NC_035104.1	10911427	.	T	G	.	.	MAF_INRAE=7.5;MAF_USDA=17.213
NC_035104.1	10911436	.	G	T	.	.	MAF_USDA=4.098
NC_035104.1	10911454	.	C	T	.	.	MAF_INRAE=9.167
NC_035104.1	10911455	.	A	G	.	.	MAF_INRAE=9.167
NC_035104.1	10911475	.	C	T	.	.	MAF_INRAE=3.333
NC_035104.1	10911478	.	A	C	.	.	MAF_INRAE=2.5
NC_035104.1	10911539	.	C	T	.	.	MAF_INRAE=1.667
NC_035104.1	10911547	.	T	C	.	.	MAF_INRAE=1.667
NC_035104.1	10911548	.	G	A	.	.	MAF_INRAE=1.667
NC_035104.1	10911564	.	G	T	.	.	MAF_INRAE=1.667
NC_035104.1	10911575	.	G	A	.	.	MAF_INRAE=2.5
NC_035104.1	10911581	.	A	G	.	.	MAF_INRAE=2.5
NC_035104.1	10911582	.	G	T	.	.	MAF_INRAE=2.5
NC_035104.1	10911602	.	G	A	.	.	MAF_INRAE=1.667
NC_035104.1	10911616	.	G	A	.	.	MAF_INRAE=1.667
NC_035104.1	10911660	.	C	A	.	.	MAF_USDA=9.836
NC_035104.1	10911687	.	A	C	.	.	MAF_INRAE=10.759;MAF_USDA=18.824
NC_035104.1	10911698	.	A	G	.	.	MAF_USDA=2.459
NC_035104.1	10911709	.	C	G	.	.	MAF_INRAE=6.329;MAF_USDA=5.882
NC_035104.1	10911727	.	A	G	.	.	MAF_INRAE=11.392;MAF_USDA=12.5
NC_035104.1	10911765	.	G	A	.	.	MAF_USDA=4.098
NC_035104.1	10911813	.	C	T	.	.	MAF_USDA=4.918
NC_035104.1	10911858	.	G	C,T	.	.	MAF_INRAE=15.789
NC_035104.1	10911875	.	G	A	.	.	MAF_INRAE=10.127;MAF_USDA=18.824
NC_035104.1	10911926	.	G	C	.	.	MAF_USDA=4.098
NC_035104.1	10911953	.	T	G	.	.	MAF_USDA=4.098
NC_035104.1	10911986	.	T	A	.	.	MAF_INRAE=10.127;MAF_USDA=22.941
NC_035104.1	10912082	.	G	A	.	.	MAF_INRAE=10.127;MAF_USDA=17.647
NC_035104.1	10912161	.	C	A	.	.	MAF_USDA=4.098
NC_035104.1	10912223	.	C	A	.	.	MAF_INRAE=6.667;MAF_USDA=10.0
NC_035104.1	10912301	.	C	A	.	.	MAF_INRAE=6.667;MAF_USDA=17.059
NC_035104.1	10912316	.	T	C	.	.	MAF_USDA=4.706
NC_035104.1	10912337	.	G	A	.	.	MAF_USDA=1.639
NC_035104.1	10912369	.	T	C	.	.	MAF_USDA=6.557
NC_035104.1	10912389	.	C	A	.	.	MAF_INRAE=10.127;MAF_USDA=14.583
NC_035104.1	10912412	.	T	C	.	.	MAF_USDA=4.098
NC_035104.1	10912512	.	G	A	.	.	MAF_INRAE=10.127;MAF_USDA=19.412
NC_035104.1	10913682	.	C	T	.	.	MAF_USDA=3.39
NC_035104.1	10913724	.	A	G	.	.	MAF_USDA=6.25
NC_035104.1	10913731	.	A	C	.	.	MAF_USDA=5.294
NC_035104.1	10913744	.	A	C	.	.	MAF_USDA=8.235
NC_035104.1	10913779	.	G	A	.	.	MAF_USDA=5.882
NC_035104.1	10913808	.	A	G	.	.	MAF_USDA=1.639
NC_035104.1	10913813	.	C	T	.	.	MAF_INRAE=15.789;MAF_USDA=7.377
NC_035104.1	10913832	.	A	C	.	.	MAF_USDA=1.639
NC_035104.1	10914109	.	A	G	.	.	MAF_INRAE=27.215;MAF_USDA=34.118
NC_035104.1	10914116	.	C	T	.	.	MAF_INRAE=25.949;MAF_USDA=41.765
NC_035104.1	10914136	.	C	A	.	.	MAF_USDA=1.639
NC_035104.1	10914140	.	C	A	.	.	MAF_USDA=1.639
NC_035104.1	10914206	.	C	A	.	.	MAF_USDA=4.706
NC_035104.1	10914207	.	A	C	.	.	MAF_USDA=4.706
NC_035104.1	10914209	.	A	C	.	.	MAF_INRAE=27.215;MAF_USDA=29.412
NC_035104.1	10914214	.	TGAAAAAACTCCC	TGAAAAAACTCCA	.	.	MAF_USDA=14.583
NC_035104.1	10914232	.	T	G	.	.	MAF_INRAE=27.215;MAF_USDA=32.941
NC_035104.1	10914280	.	A	T	.	.	MAF_INRAE=25.949;MAF_USDA=39.412
NC_035104.1	10914383	.	C	T	.	.	MAF_INRAE=27.848;MAF_USDA=35.294
NC_035104.1	10914564	.	T	C	.	.	MAF_USDA=6.557
NC_035104.1	10914608	.	A	C	.	.	MAF_INRAE=27.848;MAF_USDA=32.941
NC_035104.1	10914625	.	C	A	.	.	MAF_USDA=4.918
NC_035104.1	10914682	.	A	G	.	.	MAF_USDA=4.706
NC_035104.1	10914753	.	G	A	.	.	MAF_USDA=1.639
NC_035104.1	10914764	.	G	T	.	.	MAF_USDA=4.918
NC_035104.1	10914905	.	C	T	.	.	MAF_INRAE=9.494;MAF_USDA=3.279
NC_035104.1	10914947	.	G	A	.	.	MAF_USDA=4.918
NC_035104.1	10915207	.	C	T	.	.	MAF_USDA=4.098
NC_035104.1	10915215	.	G	A	.	.	MAF_USDA=2.459
NC_035104.1	10915283	.	C	T	.	.	MAF_USDA=4.098
NC_035104.1	10915291	.	C	A	.	.	MAF_INRAE=20.886;MAF_USDA=5.738
NC_035104.1	10915296	.	C	T	.	.	MAF_USDA=2.459
NC_035104.1	10915348	.	T	G	.	.	MAF_USDA=1.639
NC_035104.1	10915435	.	G	T	.	.	MAF_USDA=2.459
NC_035104.1	10915563	.	T	C	.	.	MAF_INRAE=20.886;MAF_USDA=44.118
NC_035104.1	10915615	.	C	T	.	.	MAF_INRAE=20.886;MAF_USDA=38.824
NC_035104.1	10915640	.	C	T	.	.	MAF_USDA=2.459
NC_035104.1	10915663	.	G	A	.	.	MAF_INRAE=10.833;MAF_USDA=3.279
NC_035104.1	10915716	.	G	A	.	.	MAF_INRAE=21.519;MAF_USDA=42.941
NC_035104.1	10915731	.	C	G	.	.	MAF_INRAE=8.861;MAF_USDA=4.098
NC_035104.1	10915756	.	T	C	.	.	MAF_USDA=1.639
NC_035104.1	10915785	.	A	G	.	.	MAF_INRAE=21.519;MAF_USDA=38.235
NC_035104.1	10915885	.	T	C	.	.	MAF_USDA=2.459
NC_035104.1	10916153	.	C	A	.	.	MAF_USDA=1.639
NC_035104.1	10916178	.	G	A	.	.	MAF_USDA=7.377
NC_035104.1	10916192	.	CT	CC	.	.	MAF_USDA=45.455
NC_035104.1	10916204	.	C	A	.	.	MAF_USDA=10.417
NC_035104.1	10916937	.	C	T	.	.	MAF_INRAE=32.911;MAF_USDA=32.941
NC_035104.1	10917009	.	T	C	.	.	MAF_USDA=4.918
NC_035104.1	10917030	.	C	G	.	.	MAF_INRAE=26.582;MAF_USDA=11.765
NC_035104.1	10917121	.	C	G	.	.	MAF_INRAE=5.263
NC_035104.1	10917326	.	G	A	.	.	MAF_INRAE=41.772;MAF_USDA=32.353
NC_035104.1	10917336	.	G	A	.	.	MAF_INRAE=16.456;MAF_USDA=28.824
NC_035104.1	10917342	.	G	A	.	.	MAF_INRAE=7.5;MAF_USDA=4.918
NC_035104.1	10917432	.	C	A	.	.	MAF_USDA=5.882
NC_035104.1	10917501	.	G	T	.	.	MAF_INRAE=12.658;MAF_USDA=4.118
NC_035104.1	10917521	.	A	T	.	.	MAF_USDA=1.639
NC_035104.1	10917593	.	A	T	.	.	MAF_INRAE=5.263;MAF_USDA=18.75
NC_035104.1	10917704	.	C	A	.	.	MAF_INRAE=8.861;MAF_USDA=7.377
NC_035104.1	10917722	.	T	A	.	.	MAF_INRAE=5.833;MAF_USDA=7.059
NC_035104.1	10917923	.	G	T	.	.	MAF_USDA=4.098
NC_035104.1	10917995	.	A	C	.	.	MAF_INRAE=5.263;MAF_USDA=6.471
NC_035104.1	10918065	.	G	A	.	.	MAF_INRAE=20.886;MAF_USDA=9.836
NC_035104.1	10918103	.	C	T	.	.	MAF_INRAE=10.526;MAF_USDA=11.765
NC_035104.1	10918162	.	G	T	.	.	MAF_INRAE=6.667;MAF_USDA=10.0
NC_035104.1	10918176	.	C	T	.	.	MAF_INRAE=6.667;MAF_USDA=8.824
NC_035104.1	10918242	.	A	T	.	.	MAF_INRAE=25.316;MAF_USDA=16.471
NC_035104.1	10918249	.	G	T	.	.	MAF_INRAE=6.667;MAF_USDA=2.083
NC_035104.1	10918410	.	G	A	.	.	MAF_INRAE=25.949;MAF_USDA=25.294
NC_035104.1	10918626	.	C	G	.	.	MAF_INRAE=5.0;MAF_USDA=29.412
NC_035104.1	10918651	.	C	A	.	.	MAF_INRAE=6.667;MAF_USDA=7.059
NC_035104.1	10918749	.	G	T	.	.	MAF_USDA=3.279
NC_035104.1	10918761	.	CCA	CCC	.	.	MAF_USDA=20.833
NC_035104.1	10918763	.	A	C	.	.	MAF_INRAE=16.456;MAF_USDA=4.098
NC_035104.1	10920293	.	T	G	.	.	MAF_INRAE=15.789;MAF_USDA=11.765
NC_035104.1	10920413	.	C	T	.	.	MAF_INRAE=20.886
NC_035104.1	10920433	.	T	C	.	.	MAF_INRAE=6.667;MAF_USDA=5.294
NC_035104.1	10920434	.	T	C	.	.	MAF_USDA=4.918
NC_035104.1	10920504	.	G	A	.	.	MAF_INRAE=6.667;MAF_USDA=5.294
NC_035104.1	10920916	.	G	C	.	.	MAF_USDA=2.542
NC_035104.1	10920946	.	C	T	.	.	MAF_INRAE=30.38;MAF_USDA=31.25
NC_035104.1	10921016	.	G	A	.	.	MAF_USDA=2.459
NC_035104.1	10921026	.	G	A	.	.	MAF_INRAE=30.38;MAF_USDA=29.167
NC_035104.1	10921033	.	G	C	.	.	MAF_INRAE=1.667
NC_035104.1	10921044	.	C	T	.	.	MAF_USDA=5.738
NC_035104.1	10921091	.	C	T	.	.	MAF_USDA=5.738
NC_035104.1	10921165	.	C	T	.	.	MAF_INRAE=30.38;MAF_USDA=44.643
NC_035104.1	10921237	.	T	G	.	.	MAF_USDA=7.647
NC_035104.1	10921238	.	G	A	.	.	MAF_USDA=7.059
NC_035104.1	10921239	.	A	G	.	.	MAF_USDA=7.647
NC_035104.1	10921240	.	C	G	.	.	MAF_INRAE=16.667;MAF_USDA=8.235
NC_035104.1	10921242	.	C	T	.	.	MAF_INRAE=16.667;MAF_USDA=7.059
NC_035104.1	10921338	.	G	A	.	.	MAF_INRAE=15.789
NC_035104.1	10921357	.	C	T	.	.	MAF_USDA=6.25
NC_035104.1	10921413	.	G	A	.	.	MAF_INRAE=10.526
NC_035104.1	10921535	.	G	C	.	.	MAF_INRAE=20.886;MAF_USDA=10.656
NC_035104.1	10921536	.	C	A	.	.	MAF_INRAE=5.833;MAF_USDA=39.412
NC_035104.1	10921554	.	C	G	.	.	MAF_INRAE=47.468;MAF_USDA=36.471
NC_035104.1	10921709	.	C	A	.	.	MAF_INRAE=3.333;MAF_USDA=1.765
NC_035104.1	10922015	.	C	T	.	.	MAF_INRAE=6.667;MAF_USDA=5.294
NC_035104.1	10922122	.	C	G	.	.	MAF_USDA=2.459
NC_035104.1	10922130	.	G	A	.	.	MAF_USDA=2.083
NC_035104.1	10922239	.	T	C	.	.	MAF_USDA=1.639
NC_035104.1	10922277	.	A	C	.	.	MAF_INRAE=5.0;MAF_USDA=28.824
NC_035104.1	10922286	.	A	G	.	.	MAF_INRAE=12.5;MAF_USDA=42.941
NC_035104.1	10922338	.	C	T	.	.	MAF_INRAE=30.38;MAF_USDA=42.353
NC_035104.1	10922441	.	C	A	.	.	MAF_INRAE=20.886;MAF_USDA=10.0
NC_035104.1	10922445	.	C	A	.	.	MAF_INRAE=22.5;MAF_USDA=10.0
NC_035104.1	10922454	.	G	T	.	.	MAF_INRAE=20.886;MAF_USDA=10.0
NC_035104.1	10922534	.	C	A	.	.	MAF_INRAE=6.667;MAF_USDA=11.765
NC_035104.1	10922687	.	A	C	.	.	MAF_INRAE=6.667;MAF_USDA=5.357
NC_035104.1	10922698	.	G	T	.	.	MAF_INRAE=47.368
NC_035104.1	10922699	.	G	T	.	.	MAF_INRAE=5.0
NC_035104.1	10922775	.	T	G	.	.	MAF_USDA=14.583
NC_035104.1	10922776	.	T	A	.	.	MAF_USDA=14.583
NC_035104.1	10922988	.	T	A	.	.	MAF_INRAE=5.696;MAF_USDA=7.059
NC_035104.1	10923050	.	G	A	.	.	MAF_INRAE=17.722;MAF_USDA=8.235
NC_035104.1	10923082	.	T	C	.	.	MAF_INRAE=12.025;MAF_USDA=6.557
NC_035104.1	10923096	.	G	T	.	.	MAF_USDA=2.459
NC_035104.1	10923154	.	G	T	.	.	MAF_USDA=6.557
NC_035104.1	10923158	.	T	A	.	.	MAF_INRAE=12.025;MAF_USDA=7.377
NC_035104.1	10923169	.	T	C	.	.	MAF_INRAE=5.0;MAF_USDA=12.353
NC_035104.1	10923228	.	T	G	.	.	MAF_INRAE=7.5;MAF_USDA=6.471
NC_035104.1	10923283	.	C	T	.	.	MAF_INRAE=8.861;MAF_USDA=4.098
NC_035104.1	10923306	.	C	T	.	.	MAF_USDA=1.639
NC_035104.1	10923314	.	A	G	.	.	MAF_INRAE=5.696;MAF_USDA=8.824
NC_035104.1	10923330	.	G	T	.	.	MAF_USDA=2.459
NC_035104.1	10923335	.	G	C	.	.	MAF_INRAE=23.418;MAF_USDA=24.706
NC_035104.1	10923435	.	C	T	.	.	MAF_INRAE=10.526;MAF_USDA=4.118
NC_035104.1	10923467	.	G	A	.	.	MAF_USDA=5.882
NC_035104.1	10923483	.	C	A	.	.	MAF_USDA=2.083
NC_035104.1	10923513	.	T	A	.	.	MAF_INRAE=10.526
NC_035104.1	10923530	.	A	G	.	.	MAF_INRAE=36.842;MAF_USDA=30.588
NC_035104.1	10923569	.	T	A	.	.	MAF_INRAE=21.053;MAF_USDA=21.176
NC_035104.1	10923583	.	T	G	.	.	MAF_USDA=4.098
NC_035104.1	10923607	.	C	A	.	.	MAF_INRAE=5.0
NC_035104.1	10923768	.	G	A	.	.	MAF_USDA=8.333
NC_035104.1	10923837	.	T	G	.	.	MAF_INRAE=12.025;MAF_USDA=7.377
NC_035104.1	10923840	.	C	A	.	.	MAF_INRAE=5.263
NC_035104.1	10923961	.	A	T	.	.	MAF_INRAE=13.291;MAF_USDA=7.647
NC_035104.1	10924134	.	G	A	.	.	MAF_INRAE=10.526
NC_035104.1	10924138	.	C	T	.	.	MAF_USDA=4.098
NC_035104.1	10924176	.	T	A	.	.	MAF_INRAE=12.658;MAF_USDA=8.197
NC_035104.1	10924218	.	C	T	.	.	MAF_USDA=4.098
NC_035104.1	10924268	.	G	A	.	.	MAF_USDA=4.098
NC_035104.1	10924463	.	G	T	.	.	MAF_USDA=2.459
NC_035104.1	10924573	.	A	T	.	.	MAF_INRAE=13.291;MAF_USDA=7.647
NC_035104.1	10924624	.	C	T	.	.	MAF_INRAE=12.025;MAF_USDA=7.377
NC_035104.1	10924662	.	A	G	.	.	MAF_INRAE=5.0;MAF_USDA=28.824
NC_035104.1	10924748	.	A	T	.	.	MAF_USDA=4.098
NC_035104.1	10925015	.	G	A	.	.	MAF_USDA=4.167
NC_035104.1	10925033	.	G	C	.	.	MAF_INRAE=6.667;MAF_USDA=5.882
NC_035104.1	10925037	.	A	C	.	.	MAF_INRAE=5.0;MAF_USDA=28.824
NC_035104.1	10925236	.	T	G	.	.	MAF_INRAE=6.667;MAF_USDA=6.557
NC_035104.1	10925239	.	T	A	.	.	MAF_INRAE=6.667;MAF_USDA=6.557
NC_035104.1	10925250	.	A	T	.	.	MAF_INRAE=6.667;MAF_USDA=7.377
NC_035104.1	10925599	.	G	A	.	.	MAF_INRAE=19.167;MAF_USDA=2.083
NC_035104.1	10925617	.	G	C	.	.	MAF_INRAE=6.667;MAF_USDA=5.882
NC_035104.1	10925662	.	A	G	.	.	MAF_INRAE=27.5;MAF_USDA=15.882
NC_035104.1	10925782	.	C	T	.	.	MAF_INRAE=12.658;MAF_USDA=6.557
NC_035104.1	10925791	.	A	G	.	.	MAF_USDA=2.459
NC_035104.1	10925887	.	C	T	.	.	MAF_USDA=2.083
NC_035104.1	10925908	.	T	C	.	.	MAF_INRAE=12.658;MAF_USDA=7.377
NC_035104.1	10925953	.	G	A	.	.	MAF_USDA=1.639
NC_035104.1	10925978	.	A	C	.	.	MAF_INRAE=10.526
NC_035104.1	10925979	.	T	C	.	.	MAF_USDA=4.098
NC_035104.1	10926060	.	A	C	.	.	MAF_USDA=2.083
NC_035104.1	10926061	.	C	A	.	.	MAF_USDA=2.459
NC_035104.1	10926103	.	C	T	.	.	MAF_INRAE=10.526
NC_035104.1	10926283	.	C	A	.	.	MAF_USDA=30.588
NC_035104.1	10926298	.	T	A	.	.	MAF_INRAE=3.333;MAF_USDA=1.176
NC_035104.1	10926299	.	G	T	.	.	MAF_USDA=1.639
NC_035104.1	10926311	.	G	T	.	.	MAF_INRAE=13.924;MAF_USDA=48.235
NC_035104.1	10926395	.	T	A	.	.	MAF_INRAE=13.291;MAF_USDA=7.647
NC_035104.1	10926410	.	G	C	.	.	MAF_USDA=40.0
NC_035104.1	10926427	.	A	G	.	.	MAF_USDA=4.918
NC_035104.1	10926882	.	A	G	.	.	MAF_INRAE=3.333;MAF_USDA=1.176
NC_035104.1	10926969	.	G	T	.	.	MAF_INRAE=10.526
NC_035104.1	10926971	.	G	A	.	.	MAF_USDA=1.639
NC_035104.1	10927092	.	G	A	.	.	MAF_USDA=8.197
NC_035104.1	10927101	.	G	C	.	.	MAF_USDA=1.639
NC_035104.1	10927419	.	G	T	.	.	MAF_USDA=6.557
NC_035104.1	10927455	.	T	G	.	.	MAF_USDA=2.459
NC_035104.1	10927479	.	T	C	.	.	MAF_INRAE=9.494;MAF_USDA=6.557
NC_035104.1	10927535	.	G	T	.	.	MAF_INRAE=10.526
NC_035104.1	10927583	.	T	C	.	.	MAF_USDA=8.197
NC_035104.1	10927586	.	C	A	.	.	MAF_USDA=1.639
NC_035104.1	10927594	.	C	G	.	.	MAF_USDA=4.098
NC_035104.1	10927606	.	T	C	.	.	MAF_USDA=8.197
NC_035104.1	10927618	.	T	G	.	.	MAF_USDA=8.197
NC_035104.1	10927643	.	G	A	.	.	MAF_USDA=8.197
NC_035104.1	10927655	.	G	A	.	.	MAF_USDA=8.197
NC_035104.1	10927664	.	T	A	.	.	MAF_USDA=8.197
NC_035104.1	10927703	.	G	A	.	.	MAF_USDA=6.557
NC_035104.1	10927726	.	A	T	.	.	MAF_USDA=7.377
NC_035104.1	10927782	.	T	C	.	.	MAF_INRAE=21.667
NC_035104.1	10927784	.	T	C	.	.	MAF_INRAE=37.5
NC_035104.1	10927848	.	A	T	.	.	MAF_USDA=3.279
NC_035104.1	10927945	.	G	A	.	.	MAF_USDA=1.176
NC_035104.1	10927977	.	G	A	.	.	MAF_USDA=6.557
NC_035104.1	10927986	.	A	T	.	.	MAF_USDA=6.25
NC_035104.1	10928020	.	G	A	.	.	MAF_USDA=12.353
NC_035104.1	10928271	.	G	A	.	.	MAF_USDA=6.25
NC_035104.1	10928585	.	T	A	.	.	MAF_USDA=7.377
NC_035104.1	10928641	.	T	A	.	.	MAF_USDA=2.459
NC_035104.1	10928670	.	T	C	.	.	MAF_INRAE=11.667
NC_035104.1	10928736	.	T	C	.	.	MAF_USDA=3.279
NC_035104.1	10928752	.	T	A	.	.	MAF_USDA=6.557
NC_035104.1	10928841	.	G	A	.	.	MAF_INRAE=6.667;MAF_USDA=6.557
NC_035104.1	10929003	.	T	C	.	.	MAF_USDA=2.459
NC_035104.1	10929909	.	C	G	.	.	MAF_USDA=21.739
NC_035104.1	10929910	.	C	G	.	.	MAF_USDA=21.739
NC_035104.1	10929953	.	G	T	.	.	MAF_USDA=1.639
NC_035104.1	10930039	.	G	A	.	.	MAF_USDA=4.918
NC_035104.1	10930366	.	G	A	.	.	MAF_USDA=4.098
NC_035104.1	10930489	.	G	T	.	.	MAF_USDA=2.459
NC_035104.1	10930590	.	A	T	.	.	MAF_USDA=3.279
NC_035104.1	10930710	.	T	C	.	.	MAF_INRAE=13.291;MAF_USDA=10.588
NC_035104.1	10930712	.	C	T	.	.	MAF_USDA=4.098
NC_035104.1	10930799	.	C	T	.	.	MAF_INRAE=5.263;MAF_USDA=6.471
NC_035104.1	10930909	.	G	C	.	.	MAF_INRAE=18.987;MAF_USDA=9.412
NC_035104.1	10930934	.	C	T	.	.	MAF_USDA=3.279
NC_035104.1	10930989	.	T	C	.	.	MAF_INRAE=22.152;MAF_USDA=14.706
NC_035104.1	10930996	.	T	G	.	.	MAF_INRAE=8.861;MAF_USDA=4.098
NC_035104.1	10931072	.	T	C	.	.	MAF_INRAE=5.263;MAF_USDA=1.639
NC_035104.1	10931086	.	A	G	.	.	MAF_INRAE=30.38;MAF_USDA=15.574
NC_035104.1	10931115	.	G	A	.	.	MAF_USDA=4.098
NC_035104.1	10931405	.	T	G	.	.	MAF_USDA=10.87
NC_035104.1	10931434	.	A	T	.	.	MAF_INRAE=1.667
NC_035104.1	10931556	.	G	A	.	.	MAF_USDA=25.0
NC_035104.1	10931624	.	A	G	.	.	MAF_INRAE=10.526;MAF_USDA=10.417
NC_035104.1	10931924	.	G	A	.	.	MAF_INRAE=42.105;MAF_USDA=22.917
NC_035104.1	10931967	.	G	A	.	.	MAF_INRAE=10.526;MAF_USDA=10.417
NC_035104.1	10932121	.	G	A	.	.	MAF_USDA=22.917
NC_035104.1	10932955	.	G	A	.	.	MAF_INRAE=19.62;MAF_USDA=17.262
NC_035104.1	10932963	.	G	A	.	.	MAF_INRAE=5.263;MAF_USDA=7.738
NC_035104.1	10933074	.	G	A	.	.	MAF_INRAE=6.667;MAF_USDA=6.557
NC_035104.1	10933079	.	A	T	.	.	MAF_INRAE=5.263;MAF_USDA=6.471
NC_035104.1	10933313	.	G	A	.	.	MAF_INRAE=35.443;MAF_USDA=22.353
NC_035104.1	10933337	.	T	A	.	.	MAF_USDA=24.706
NC_035104.1	10933407	.	A	G	.	.	MAF_INRAE=32.911;MAF_USDA=30.588
NC_035104.1	10933450	.	A	T	.	.	MAF_INRAE=13.291;MAF_USDA=7.647
NC_035104.1	10933474	.	A	T	.	.	MAF_INRAE=10.127;MAF_USDA=6.471
NC_035104.1	10933477	.	G	T	.	.	MAF_USDA=24.706
NC_035104.1	10933478	.	T	A	.	.	MAF_INRAE=20.886;MAF_USDA=8.824
NC_035104.1	10933482	.	T	A	.	.	MAF_INRAE=14.167;MAF_USDA=8.824
NC_035104.1	10933547	.	G	T	.	.	MAF_USDA=6.557
NC_035104.1	10933676	.	A	G	.	.	MAF_INRAE=33.544;MAF_USDA=20.833
NC_035104.1	10933682	.	T	A	.	.	MAF_INRAE=34.81;MAF_USDA=48.214
NC_035104.1	10933695	.	T	A	.	.	MAF_USDA=4.167
NC_035104.1	10933757	.	G	A	.	.	MAF_INRAE=29.747;MAF_USDA=14.118
NC_035104.1	10933810	.	T	C	.	.	MAF_INRAE=20.886;MAF_USDA=10.588
NC_035104.1	10933820	.	C	T	.	.	MAF_INRAE=20.886;MAF_USDA=10.0
NC_035104.1	10933911	.	T	G	.	.	MAF_INRAE=16.456;MAF_USDA=17.059
NC_035104.1	10933915	.	G	T	.	.	MAF_INRAE=15.0;MAF_USDA=10.0
NC_035104.1	10934141	.	T	A	.	.	MAF_INRAE=3.333
NC_035104.1	10934153	.	T	C	.	.	MAF_INRAE=33.544;MAF_USDA=21.176
NC_035104.1	10934271	.	C	T	.	.	MAF_INRAE=13.291;MAF_USDA=22.917
NC_035104.1	10934456	.	T	C	.	.	MAF_INRAE=13.291;MAF_USDA=10.0
NC_035104.1	10934488	.	T	C	.	.	MAF_INRAE=20.886;MAF_USDA=10.0
NC_035104.1	10934549	.	T	G	.	.	MAF_USDA=2.5
NC_035104.1	10934575	.	T	G	.	.	MAF_INRAE=34.177;MAF_USDA=20.588
NC_035104.1	10934578	.	C	A	.	.	MAF_USDA=8.197
NC_035104.1	10934702	.	T	C	.	.	MAF_INRAE=20.886;MAF_USDA=10.0
NC_035104.1	10934775	.	C	A	.	.	MAF_INRAE=20.253;MAF_USDA=10.119
NC_035104.1	10934784	.	A	T	.	.	MAF_INRAE=12.658;MAF_USDA=1.667
NC_035104.1	10934785	.	T	A	.	.	MAF_USDA=2.5
NC_035104.1	10934802	.	G	A	.	.	MAF_INRAE=5.263;MAF_USDA=18.75
NC_035104.1	10934847	.	G	C	.	.	MAF_INRAE=34.177;MAF_USDA=21.765
NC_035104.1	10934854	.	A	G	.	.	MAF_INRAE=11.667
NC_035104.1	10934881	.	A	G	.	.	MAF_INRAE=20.886;MAF_USDA=10.0
NC_035104.1	10934887	.	A	G	.	.	MAF_INRAE=20.886;MAF_USDA=10.0
NC_035104.1	10934919	.	G	A	.	.	MAF_INRAE=11.667
NC_035104.1	10934940	.	G	A	.	.	MAF_USDA=1.639
NC_035104.1	10935054	.	C	G	.	.	MAF_INRAE=33.544;MAF_USDA=21.176
NC_035104.1	10935094	.	C	T	.	.	MAF_USDA=8.197
NC_035104.1	10935141	.	T	G	.	.	MAF_INRAE=20.886;MAF_USDA=10.0
NC_035104.1	10935145	.	G	T	.	.	MAF_INRAE=14.167;MAF_USDA=10.0
NC_035104.1	10935184	.	A	C	.	.	MAF_INRAE=20.886;MAF_USDA=10.0
NC_035104.1	10935192	.	A	G	.	.	MAF_INRAE=34.177;MAF_USDA=21.765
NC_035104.1	10935249	.	C	G	.	.	MAF_USDA=1.639
NC_035104.1	10935361	.	G	A	.	.	MAF_INRAE=12.658;MAF_USDA=1.639
NC_035104.1	10935366	.	G	T	.	.	MAF_INRAE=20.886;MAF_USDA=10.0
NC_035104.1	10935392	.	G	T	.	.	MAF_INRAE=8.861;MAF_USDA=4.918
NC_035104.1	10935420	.	T	C	.	.	MAF_INRAE=20.886;MAF_USDA=10.0
NC_035104.1	10935577	.	G	A	.	.	MAF_INRAE=5.263;MAF_USDA=6.471
NC_035104.1	10935601	.	G	T	.	.	MAF_USDA=4.098
NC_035104.1	10935645	.	G	A	.	.	MAF_INRAE=15.833;MAF_USDA=4.167
NC_035104.1	10935692	.	C	G	.	.	MAF_USDA=2.459
NC_035104.1	10935729	.	C	G	.	.	MAF_USDA=26.471
NC_035104.1	10935730	.	T	A	.	.	MAF_USDA=26.471
NC_035104.1	10935774	.	T	C	.	.	MAF_USDA=22.941
NC_035104.1	10935820	.	G	T	.	.	MAF_INRAE=36.709;MAF_USDA=38.824
NC_035104.1	10935821	.	G	T	.	.	MAF_INRAE=33.333;MAF_USDA=38.824
NC_035104.1	10935858	.	C	T	.	.	MAF_INRAE=6.329;MAF_USDA=4.118
NC_035104.1	10935875	.	C	T	.	.	MAF_INRAE=31.013;MAF_USDA=14.706
NC_035104.1	10935997	.	A	C	.	.	MAF_INRAE=41.139;MAF_USDA=37.059
NC_035104.1	10936026	.	C	A	.	.	MAF_INRAE=31.646
NC_035104.1	10936041	.	A	T	.	.	MAF_USDA=1.639
NC_035104.1	10936075	.	A	G	.	.	MAF_USDA=1.639
NC_035104.1	10936077	.	G	A	.	.	MAF_INRAE=6.667;MAF_USDA=25.882
NC_035104.1	10936120	.	T	C	.	.	MAF_USDA=4.098
NC_035104.1	10936194	.	C	A	.	.	MAF_INRAE=25.833;MAF_USDA=13.934
NC_035104.1	10936199	.	G	T	.	.	MAF_INRAE=31.646;MAF_USDA=45.294
NC_035104.1	10936231	.	A	G	.	.	MAF_INRAE=23.418;MAF_USDA=44.706
NC_035104.1	10936288	.	T	G	.	.	MAF_INRAE=41.772;MAF_USDA=20.833
NC_035104.1	10936339	.	A	G	.	.	MAF_USDA=1.639
NC_035104.1	10936396	.	A	G	.	.	MAF_INRAE=39.873;MAF_USDA=37.059
NC_035104.1	10936398	.	A	C	.	.	MAF_USDA=8.197
NC_035104.1	10936618	.	T	A	.	.	MAF_USDA=34.756
NC_035104.1	10936621	.	C	T	.	.	MAF_USDA=4.098
NC_035104.1	10936666	.	T	G	.	.	MAF_INRAE=41.139;MAF_USDA=27.059
NC_035104.1	10936678	.	C	A	.	.	MAF_USDA=6.25
NC_035104.1	10936680	.	C	T	.	.	MAF_INRAE=3.333;MAF_USDA=1.176
NC_035104.1	10936751	.	C	T	.	.	MAF_INRAE=8.228;MAF_USDA=5.882
NC_035104.1	10936752	.	T	G	.	.	MAF_INRAE=41.667;MAF_USDA=20.0
NC_035104.1	10936779	.	G	T	.	.	MAF_USDA=4.706
NC_035104.1	10936788	.	T	C	.	.	MAF_INRAE=37.975;MAF_USDA=20.0
NC_035104.1	10936851	.	G	T	.	.	MAF_USDA=4.706
NC_035104.1	10936914	.	A	G	.	.	MAF_USDA=1.667
NC_035104.1	10936917	.	G	A	.	.	MAF_INRAE=37.342;MAF_USDA=16.667
NC_035104.1	10936919	.	C	T	.	.	MAF_INRAE=45.833;MAF_USDA=48.81
NC_035104.1	10936959	.	T	C	.	.	MAF_INRAE=26.316
NC_035104.1	10936967	.	C	T	.	.	MAF_USDA=2.5
NC_035104.1	10936985	.	A	G	.	.	MAF_INRAE=35.443;MAF_USDA=16.667
NC_035104.1	10937055	.	G	A	.	.	MAF_USDA=1.667
NC_035104.1	10937059	.	G	T	.	.	MAF_USDA=16.667
NC_035104.1	10937071	.	T	A	.	.	MAF_USDA=3.333
NC_035104.1	10937088	.	TGCCCCAGGGCA	TGCCCCAGGGCT	.	.	MAF_USDA=20.833
NC_035104.1	10937099	.	A	T	.	.	MAF_INRAE=31.646
NC_035104.1	10937106	.	G	T	.	.	MAF_INRAE=3.797;MAF_USDA=6.471
NC_035104.1	10937138	.	C	T	.	.	MAF_INRAE=5.696;MAF_USDA=5.294
NC_035104.1	10937139	.	G	A	.	.	MAF_INRAE=31.667;MAF_USDA=14.118
NC_035104.1	10937140	.	G	A	.	.	MAF_INRAE=38.333;MAF_USDA=19.412
NC_035104.1	10937147	.	C	T	.	.	MAF_INRAE=35.443;MAF_USDA=19.412
NC_035104.1	10937201	.	C	T	.	.	MAF_INRAE=10.526;MAF_USDA=13.529
NC_035104.1	10937385	.	G	T	.	.	MAF_INRAE=10.526;MAF_USDA=2.459
NC_035104.1	10937422	.	G	T	.	.	MAF_INRAE=8.861;MAF_USDA=2.459
NC_035104.1	10937566	.	C	G	.	.	MAF_INRAE=37.975;MAF_USDA=20.833
NC_035104.1	10937621	.	C	T	.	.	MAF_INRAE=37.342;MAF_USDA=18.824
NC_035104.1	10937692	.	A	C	.	.	MAF_USDA=1.639
NC_035104.1	10937725	.	G	C	.	.	MAF_USDA=11.176
NC_035104.1	10937756	.	C	A	.	.	MAF_USDA=44.048
NC_035104.1	10937761	.	C	T	.	.	MAF_USDA=20.833
NC_035104.1	10937821	.	A	T	.	.	MAF_INRAE=8.228;MAF_USDA=5.882
NC_035104.1	10937822	.	A	C	.	.	MAF_INRAE=11.667
NC_035104.1	10937840	.	A	T	.	.	MAF_INRAE=7.595;MAF_USDA=5.882
NC_035104.1	10937898	.	G	T	.	.	MAF_INRAE=8.228;MAF_USDA=5.952
NC_035104.1	10937936	.	C	A	.	.	MAF_INRAE=8.228;MAF_USDA=5.882
NC_035104.1	10937937	.	C	T	.	.	MAF_USDA=1.639
NC_035104.1	10938133	.	T	G	.	.	MAF_INRAE=41.667;MAF_USDA=20.833
NC_035104.1	10938149	.	G	A	.	.	MAF_INRAE=29.747;MAF_USDA=13.529
NC_035104.1	10938159	.	G	A	.	.	MAF_INRAE=29.747;MAF_USDA=16.667
NC_035104.1	10938161	.	T	A	.	.	MAF_USDA=16.667
NC_035104.1	10938162	.	G	A	.	.	MAF_USDA=14.583
NC_035104.1	10938163	.	C	A	.	.	MAF_USDA=14.583
NC_035104.1	10938175	.	A	C	.	.	MAF_INRAE=37.975;MAF_USDA=19.412
NC_035104.1	10938178	.	T	A	.	.	MAF_INRAE=5.833;MAF_USDA=5.294
NC_035104.1	10938229	.	A	G	.	.	MAF_USDA=4.167
NC_035104.1	10938248	.	T	A	.	.	MAF_INRAE=37.342;MAF_USDA=20.588
NC_035104.1	10938342	.	A	C	.	.	MAF_USDA=6.25
NC_035104.1	10938407	.	A	G	.	.	MAF_INRAE=8.228;MAF_USDA=5.882
NC_035104.1	10938453	.	G	C	.	.	MAF_INRAE=35.833;MAF_USDA=16.667
NC_035104.1	10938464	.	C	T	.	.	MAF_INRAE=2.532
NC_035104.1	10938474	.	G	A	.	.	MAF_USDA=6.25
NC_035104.1	10938532	.	T	A	.	.	MAF_INRAE=8.228;MAF_USDA=5.952
NC_035104.1	10938553	.	A	T	.	.	MAF_INRAE=2.532
NC_035104.1	10938571	.	G	T	.	.	MAF_INRAE=3.165;MAF_USDA=1.667
NC_035104.1	10938597	.	G	C	.	.	MAF_USDA=2.459
NC_035104.1	10938600	.	A	T	.	.	MAF_INRAE=7.595;MAF_USDA=5.882
NC_035104.1	10938618	.	G	T	.	.	MAF_INRAE=7.595;MAF_USDA=4.706
NC_035104.1	10938636	.	T	G	.	.	MAF_USDA=9.016
NC_035104.1	10938654	.	G	T	.	.	MAF_USDA=29.508
NC_035104.1	10938683	.	C	G	.	.	MAF_INRAE=10.526
NC_035104.1	10938686	.	T	G	.	.	MAF_INRAE=5.063;MAF_USDA=5.882
NC_035104.1	10938698	.	G	A	.	.	MAF_INRAE=10.526
NC_035104.1	10938750	.	A	G	.	.	MAF_INRAE=8.228;MAF_USDA=5.882
NC_035104.1	10938755	.	G	A	.	.	MAF_USDA=4.918
NC_035104.1	10938763	.	G	T	.	.	MAF_INRAE=2.532
NC_035104.1	10938784	.	T	A	.	.	MAF_INRAE=29.747;MAF_USDA=14.118
NC_035104.1	10938840	.	A	C	.	.	MAF_INRAE=29.747;MAF_USDA=13.529
NC_035104.1	10938853	.	T	A	.	.	MAF_INRAE=1.667
NC_035104.1	10938882	.	A	C	.	.	MAF_USDA=4.098
NC_035104.1	10938933	.	C	A	.	.	MAF_INRAE=37.975;MAF_USDA=20.0
NC_035104.1	10938990	.	A	T	.	.	MAF_INRAE=5.833
NC_035104.1	10939065	.	C	T	.	.	MAF_INRAE=8.228;MAF_USDA=5.882
NC_035104.1	10939121	.	C	T	.	.	MAF_INRAE=8.228;MAF_USDA=5.882
NC_035104.1	10939216	.	G	C	.	.	MAF_USDA=6.25
NC_035104.1	10939228	.	G	A	.	.	MAF_INRAE=8.228;MAF_USDA=5.882
NC_035104.1	10939372	.	T	G	.	.	MAF_USDA=1.639
NC_035104.1	10939382	.	C	G	.	.	MAF_USDA=6.25
NC_035104.1	10939401	.	G	A	.	.	MAF_INRAE=5.263;MAF_USDA=6.471
NC_035104.1	10939420	.	C	T	.	.	MAF_INRAE=3.333
NC_035104.1	10939424	.	C	T	.	.	MAF_USDA=18.824
NC_035104.1	10939467	.	G	C	.	.	MAF_USDA=19.412
NC_035104.1	10939470	.	G	A	.	.	MAF_INRAE=35.833;MAF_USDA=14.706
NC_035104.1	10939476	.	A	T	.	.	MAF_INRAE=29.747;MAF_USDA=14.118
NC_035104.1	10939490	.	C	T	.	.	MAF_INRAE=29.747;MAF_USDA=13.529
NC_035104.1	10939622	.	C	T	.	.	MAF_INRAE=10.526
NC_035104.1	10939668	.	G	C	.	.	MAF_INRAE=24.051;MAF_USDA=12.941
NC_035104.1	10939780	.	G	T	.	.	MAF_INRAE=5.0
NC_035104.1	10939828	.	G	A	.	.	MAF_INRAE=5.0
NC_035104.1	10939829	.	C	G	.	.	MAF_INRAE=5.0
NC_035104.1	10939831	.	C	T	.	.	MAF_INRAE=5.0
NC_035104.1	10939834	.	T	C	.	.	MAF_INRAE=5.0
NC_035104.1	10939842	.	G	T	.	.	MAF_INRAE=32.278;MAF_USDA=8.824
NC_035104.1	10939856	.	C	T	.	.	MAF_USDA=2.083
NC_035104.1	10939934	.	G	A	.	.	MAF_INRAE=9.494;MAF_USDA=9.016
NC_035104.1	10940021	.	A	G	.	.	MAF_INRAE=35.443;MAF_USDA=29.167
NC_035104.1	10940098	.	G	A	.	.	MAF_USDA=2.353
NC_035104.1	10940110	.	T	G	.	.	MAF_INRAE=43.671;MAF_USDA=22.353
NC_035104.1	10940150	.	T	C	.	.	MAF_USDA=6.25
NC_035104.1	10940475	.	G	A	.	.	MAF_USDA=2.083
NC_035104.1	10940540	.	C	A	.	.	MAF_INRAE=35.443;MAF_USDA=32.353
NC_035104.1	10940591	.	G	A	.	.	MAF_INRAE=26.667;MAF_USDA=24.706
NC_035104.1	10940626	.	C	T	.	.	MAF_USDA=1.639
NC_035104.1	10940631	.	A	T	.	.	MAF_INRAE=5.0
NC_035104.1	10940644	.	G	A	.	.	MAF_INRAE=3.165;MAF_USDA=1.639
NC_035104.1	10940691	.	G	A	.	.	MAF_USDA=12.5
NC_035104.1	10941037	.	G	T	.	.	MAF_USDA=36.471
NC_035104.1	10941124	.	A	C	.	.	MAF_INRAE=10.526;MAF_USDA=1.639
NC_035104.1	10941138	.	T	G	.	.	MAF_USDA=4.918
NC_035104.1	10941148	.	C	T	.	.	MAF_USDA=2.459
NC_035104.1	10941153	.	C	T	.	.	MAF_INRAE=3.165;MAF_USDA=1.639
NC_035104.1	10941181	.	C	T	.	.	MAF_INRAE=39.873;MAF_USDA=10.588
NC_035104.1	10941189	.	T	C	.	.	MAF_INRAE=10.526
NC_035104.1	10941227	.	C	T	.	.	MAF_INRAE=10.526
NC_035104.1	10941291	.	G	A	.	.	MAF_INRAE=8.861
NC_035104.1	10941377	.	C	A	.	.	MAF_INRAE=10.526
NC_035104.1	10941405	.	T	A	.	.	MAF_INRAE=31.013;MAF_USDA=12.941
NC_035104.1	10941455	.	T	C	.	.	MAF_USDA=4.098
NC_035104.1	10941556	.	C	T	.	.	MAF_USDA=6.25
NC_035104.1	10941606	.	G	A	.	.	MAF_INRAE=5.696
NC_035104.1	10941669	.	A	G	.	.	MAF_INRAE=5.696;MAF_USDA=1.639
NC_035104.1	10941678	.	C	A	.	.	MAF_USDA=1.639
NC_035104.1	10941693	.	A	T	.	.	MAF_INRAE=5.696;MAF_USDA=1.667
NC_035104.1	10941723	.	T	C	.	.	MAF_INRAE=19.62;MAF_USDA=43.452
NC_035104.1	10941779	.	G	C	.	.	MAF_USDA=1.639
NC_035104.1	10941820	.	C	T	.	.	MAF_INRAE=6.329;MAF_USDA=10.588
NC_035104.1	10941821	.	A	G	.	.	MAF_INRAE=3.333;MAF_USDA=10.588
NC_035104.1	10941930	.	G	T	.	.	MAF_USDA=3.279
NC_035104.1	10941972	.	G	T	.	.	MAF_USDA=3.279
NC_035104.1	10942091	.	T	A	.	.	MAF_INRAE=8.861
NC_035104.1	10942112	.	G	A	.	.	MAF_USDA=1.639
NC_035104.1	10942115	.	G	A	.	.	MAF_INRAE=5.696;MAF_USDA=1.639
NC_035104.1	10942133	.	A	G	.	.	MAF_INRAE=5.696;MAF_USDA=1.639
NC_035104.1	10942263	.	A	T	.	.	MAF_INRAE=8.228
NC_035104.1	10942281	.	C	T	.	.	MAF_USDA=4.918
NC_035104.1	10942396	.	T	C	.	.	MAF_USDA=18.852
NC_035104.1	10942406	.	A	T	.	.	MAF_USDA=21.311
NC_035104.1	10942420	.	G	A	.	.	MAF_USDA=13.934
NC_035104.1	10942438	.	A	C	.	.	MAF_USDA=5.294
NC_035104.1	10942461	.	A	G	.	.	MAF_USDA=3.529
NC_035104.1	10942483	.	T	A	.	.	MAF_USDA=17.213
NC_035104.1	10942487	.	T	G	.	.	MAF_USDA=5.738
NC_035104.1	10942527	.	A	C	.	.	MAF_USDA=16.393
NC_035104.1	10942547	.	A	G	.	.	MAF_INRAE=4.43
NC_035104.1	10942550	.	A	T	.	.	MAF_USDA=2.459
NC_035104.1	10942554	.	A	G	.	.	MAF_USDA=4.098
NC_035104.1	10942576	.	T	A	.	.	MAF_USDA=2.459
NC_035104.1	10942677	.	C	A	.	.	MAF_INRAE=15.789;MAF_USDA=14.286
NC_035104.1	10942756	.	A	C	.	.	MAF_USDA=29.762
NC_035104.1	10942796	.	C	A	.	.	MAF_INRAE=5.696;MAF_USDA=1.667
NC_035104.1	10942847	.	C	T	.	.	MAF_USDA=10.0
NC_035104.1	10942877	.	G	A	.	.	MAF_INRAE=5.0
NC_035104.1	10942905	.	C	T	.	.	MAF_USDA=6.667
NC_035104.1	10943021	.	C	T	.	.	MAF_INRAE=4.167
NC_035104.1	10943022	.	G	A	.	.	MAF_USDA=6.25
NC_035104.1	10943044	.	T	C	.	.	MAF_INRAE=15.789;MAF_USDA=12.941
NC_035104.1	10943185	.	A	G	.	.	MAF_USDA=4.918
NC_035104.1	10943290	.	G	C	.	.	MAF_INRAE=10.526
NC_035104.1	10943322	.	C	T	.	.	MAF_USDA=1.639
NC_035104.1	10943323	.	G	A	.	.	MAF_USDA=6.25
NC_035104.1	10943339	.	C	G	.	.	MAF_INRAE=8.861;MAF_USDA=6.471
NC_035104.1	10943361	.	C	T	.	.	MAF_INRAE=8.861
NC_035104.1	10943369	.	C	T	.	.	MAF_INRAE=8.861
NC_035104.1	10943388	.	G	A	.	.	MAF_INRAE=5.696;MAF_USDA=1.639
NC_035104.1	10943462	.	G	C	.	.	MAF_USDA=18.824
NC_035104.1	10943477	.	C	T	.	.	MAF_USDA=2.083
NC_035104.1	10943487	.	C	T	.	.	MAF_USDA=2.083
NC_035104.1	10943530	.	G	A	.	.	MAF_INRAE=5.0
NC_035104.1	10943564	.	G	A	.	.	MAF_INRAE=8.861
NC_035104.1	10943626	.	C	A	.	.	MAF_USDA=6.25
NC_035104.1	10943634	.	G	T	.	.	MAF_USDA=2.459
NC_035104.1	10943699	.	T	A	.	.	MAF_USDA=4.918
NC_035104.1	10943750	.	G	T	.	.	MAF_USDA=4.098
NC_035104.1	10943751	.	A	T	.	.	MAF_INRAE=7.5;MAF_USDA=9.016
NC_035104.1	10943753	.	C	A	.	.	MAF_INRAE=5.696;MAF_USDA=2.459
NC_035104.1	10943770	.	C	T	.	.	MAF_INRAE=5.696;MAF_USDA=10.588
NC_035104.1	10943813	.	G	A	.	.	MAF_INRAE=25.316;MAF_USDA=7.647
NC_035104.1	10943888	.	A	T	.	.	MAF_USDA=6.25
NC_035104.1	10943889	.	G	A	.	.	MAF_USDA=1.765
NC_035104.1	10943960	.	G	C	.	.	MAF_INRAE=5.696;MAF_USDA=1.639
NC_035104.1	10943966	.	C	A	.	.	MAF_INRAE=5.696;MAF_USDA=1.639
NC_035104.1	10943977	.	C	T	.	.	MAF_INRAE=5.696;MAF_USDA=1.639
NC_035104.1	10944099	.	A	C	.	.	MAF_USDA=6.25
NC_035104.1	10944205	.	T	A	.	.	MAF_INRAE=14.167;MAF_USDA=2.083
NC_035104.1	10944342	.	G	T	.	.	MAF_INRAE=3.333;MAF_USDA=1.176
NC_035104.1	10944359	.	T	A	.	.	MAF_INRAE=5.0;MAF_USDA=4.918
NC_035104.1	10944370	.	C	T	.	.	MAF_INRAE=5.696;MAF_USDA=1.639
NC_035104.1	10944424	.	T	G	.	.	MAF_USDA=2.353
NC_035104.1	10944478	.	A	C	.	.	MAF_INRAE=3.797;MAF_USDA=1.639
NC_035104.1	10944500	.	C	A	.	.	MAF_INRAE=10.526
NC_035104.1	10944552	.	T	C	.	.	MAF_INRAE=5.0
NC_035104.1	10944594	.	G	T	.	.	MAF_INRAE=7.5;MAF_USDA=8.197
NC_035104.1	10944656	.	C	T	.	.	MAF_USDA=2.083
NC_035104.1	10944668	.	T	G	.	.	MAF_INRAE=5.696;MAF_USDA=1.639
NC_035104.1	10944674	.	G	T	.	.	MAF_INRAE=10.526
NC_035104.1	10944787	.	G	A	.	.	MAF_INRAE=2.532
NC_035104.1	10944907	.	A	G	.	.	MAF_USDA=6.25
NC_035104.1	10944951	.	G	T	.	.	MAF_USDA=2.083
NC_035104.1	10945000	.	G	A	.	.	MAF_USDA=1.639
NC_035104.1	10945015	.	G	A	.	.	MAF_INRAE=5.696;MAF_USDA=2.459
NC_035104.1	10945136	.	T	C	.	.	MAF_INRAE=8.333;MAF_USDA=26.471
NC_035104.1	10945180	.	A	T	.	.	MAF_INRAE=8.333;MAF_USDA=24.118
NC_035104.1	10945197	.	C	A	.	.	MAF_INRAE=8.333;MAF_USDA=25.294
NC_035104.1	10945249	.	C	T	.	.	MAF_USDA=6.557
NC_035104.1	10945282	.	C	T	.	.	MAF_INRAE=7.5;MAF_USDA=13.115
NC_035104.1	10945378	.	T	C	.	.	MAF_INRAE=7.5;MAF_USDA=25.882
NC_035104.1	10945383	.	C	A	.	.	MAF_USDA=1.639
NC_035104.1	10945414	.	A	G	.	.	MAF_INRAE=8.333;MAF_USDA=25.294
NC_035104.1	10945468	.	C	T	.	.	MAF_INRAE=2.532
NC_035104.1	10945488	.	C	T	.	.	MAF_INRAE=12.025;MAF_USDA=27.647
NC_035104.1	10945505	.	T	A	.	.	MAF_INRAE=6.962;MAF_USDA=7.647
NC_035104.1	10945527	.	A	G	.	.	MAF_USDA=3.279
NC_035104.1	10945528	.	A	T	.	.	MAF_USDA=3.279
NC_035104.1	10945529	.	G	C	.	.	MAF_USDA=3.279
NC_035104.1	10945530	.	A	C	.	.	MAF_USDA=3.279
NC_035104.1	10945564	.	G	T	.	.	MAF_INRAE=34.81;MAF_USDA=34.706
NC_035104.1	10945604	.	G	A	.	.	MAF_USDA=1.639
NC_035104.1	10945633	.	A	T	.	.	MAF_USDA=1.639
NC_035104.1	10945700	.	A	G	.	.	MAF_INRAE=23.418;MAF_USDA=6.471
NC_035104.1	10945740	.	C	A	.	.	MAF_INRAE=34.81;MAF_USDA=35.294
NC_035104.1	10945752	.	G	T	.	.	MAF_USDA=4.098
NC_035104.1	10945837	.	C	T	.	.	MAF_INRAE=6.667;MAF_USDA=5.738
NC_035104.1	10945899	.	A	G	.	.	MAF_INRAE=34.177;MAF_USDA=32.353
NC_035104.1	10945907	.	A	G	.	.	MAF_USDA=3.529
NC_035104.1	10945921	.	C	T	.	.	MAF_INRAE=3.165;MAF_USDA=1.639
NC_035104.1	10945992	.	G	A	.	.	MAF_INRAE=8.861
NC_035104.1	10946019	.	T	C	.	.	MAF_INRAE=10.526;MAF_USDA=1.639
NC_035104.1	10946091	.	G	A	.	.	MAF_USDA=1.695
NC_035104.1	10946134	.	C	T	.	.	MAF_USDA=4.098
NC_035104.1	10946229	.	C	T	.	.	MAF_INRAE=34.81;MAF_USDA=34.706
NC_035104.1	10946261	.	C	A	.	.	MAF_INRAE=5.263
NC_035104.1	10946272	.	A	C	.	.	MAF_INRAE=34.81;MAF_USDA=35.294
NC_035104.1	10946290	.	T	G	.	.	MAF_USDA=39.583
NC_035104.1	10946295	.	C	G	.	.	MAF_USDA=39.583
NC_035104.1	10946297	.	T	G	.	.	MAF_USDA=39.583
NC_035104.1	10946312	.	T	G	.	.	MAF_USDA=39.583
NC_035104.1	10946329	.	A	G	.	.	MAF_USDA=4.098
NC_035104.1	10946341	.	G	T	.	.	MAF_INRAE=41.139;MAF_USDA=21.765
NC_035104.1	10946342	.	G	A	.	.	MAF_INRAE=35.833;MAF_USDA=21.765
NC_035104.1	10946353	.	C	A	.	.	MAF_USDA=7.377
NC_035104.1	10946375	.	G	T	.	.	MAF_USDA=9.016
NC_035104.1	10946737	.	G	A	.	.	MAF_INRAE=7.5;MAF_USDA=8.197
NC_035104.1	10946797	.	A	G	.	.	MAF_INRAE=34.81;MAF_USDA=35.882
NC_035104.1	10946809	.	G	A	.	.	MAF_INRAE=34.177;MAF_USDA=18.235
NC_035104.1	10946813	.	G	A	.	.	MAF_INRAE=6.962;MAF_USDA=4.706
NC_035104.1	10946816	.	C	T	.	.	MAF_INRAE=34.177;MAF_USDA=18.235
NC_035104.1	10946874	.	T	G	.	.	MAF_INRAE=3.797;MAF_USDA=1.765
NC_035104.1	10946916	.	G	C	.	.	MAF_INRAE=3.165;MAF_USDA=1.639
NC_035104.1	10946924	.	G	A	.	.	MAF_INRAE=4.167
NC_035104.1	10946972	.	A	T	.	.	MAF_USDA=1.639
NC_035104.1	10947025	.	G	A	.	.	MAF_INRAE=10.526
NC_035104.1	10947073	.	C	T	.	.	MAF_INRAE=6.329;MAF_USDA=16.667
NC_035104.1	10947082	.	A	T	.	.	MAF_INRAE=7.5
NC_035104.1	10947104	.	A	T	.	.	MAF_INRAE=10.526
NC_035104.1	10947135	.	A	T	.	.	MAF_USDA=1.639
NC_035104.1	10947139	.	C	T	.	.	MAF_USDA=1.639
NC_035104.1	10947162	.	T	G	.	.	MAF_USDA=5.738
NC_035104.1	10947223	.	C	T	.	.	MAF_USDA=1.639
NC_035104.1	10947253	.	G	T	.	.	MAF_INRAE=15.789
NC_035104.1	10947338	.	T	G	.	.	MAF_USDA=5.738
NC_035104.1	10947440	.	G	A	.	.	MAF_INRAE=10.526
NC_035104.1	10947444	.	C	G	.	.	MAF_INRAE=10.526
NC_035104.1	10947460	.	G	T	.	.	MAF_INRAE=5.0
NC_035104.1	10947498	.	T	C	.	.	MAF_INRAE=5.263;MAF_USDA=5.882
NC_035104.1	10947579	.	T	C	.	.	MAF_INRAE=10.526
NC_035104.1	10947637	.	C	A	.	.	MAF_INRAE=10.526
NC_035104.1	10947656	.	G	A	.	.	MAF_INRAE=6.667;MAF_USDA=6.557
NC_035104.1	10947690	.	C	G	.	.	MAF_INRAE=6.329;MAF_USDA=2.083
NC_035104.1	10947706	.	G	A	.	.	MAF_INRAE=3.165;MAF_USDA=1.639
NC_035104.1	10947753	.	G	T	.	.	MAF_INRAE=6.667
NC_035104.1	10947759	.	C	A	.	.	MAF_USDA=1.639
NC_035104.1	10947772	.	G	T	.	.	MAF_USDA=1.639
NC_035104.1	10947776	.	G	A	.	.	MAF_USDA=2.459
NC_035104.1	10947791	.	T	C	.	.	MAF_INRAE=10.526
NC_035104.1	10947864	.	T	G	.	.	MAF_INRAE=8.228
NC_035104.1	10947885	.	A	G	.	.	MAF_USDA=1.639
NC_035104.1	10947947	.	C	A	.	.	MAF_INRAE=10.526
NC_035104.1	10947959	.	A	T	.	.	MAF_INRAE=28.481;MAF_USDA=8.333
NC_035104.1	10947983	.	G	A	.	.	MAF_INRAE=6.667;MAF_USDA=6.557
NC_035104.1	10947998	.	G	A	.	.	MAF_INRAE=6.667;MAF_USDA=6.557
NC_035104.1	10948159	.	A	C	.	.	MAF_INRAE=6.962;MAF_USDA=5.882
NC_035104.1	10948312	.	C	T	.	.	MAF_USDA=1.667
NC_035104.1	10948524	.	G	A	.	.	MAF_INRAE=15.789;MAF_USDA=14.583
NC_035104.1	10948557	.	T	A	.	.	MAF_USDA=3.279
NC_035104.1	10949886	.	G	T	.	.	MAF_USDA=7.377
NC_035104.1	10950046	.	A	C	.	.	MAF_USDA=4.706
NC_035104.1	10950114	.	A	C	.	.	MAF_INRAE=3.797;MAF_USDA=6.471
NC_035104.1	10950128	.	C	T	.	.	MAF_INRAE=21.519;MAF_USDA=7.059
NC_035104.1	10950146	.	T	C	.	.	MAF_INRAE=10.526
NC_035104.1	10950242	.	C	T	.	.	MAF_INRAE=8.861
NC_035104.1	10950327	.	T	C	.	.	MAF_USDA=1.639
NC_035104.1	10950384	.	T	C	.	.	MAF_INRAE=36.076;MAF_USDA=32.353
NC_035104.1	10950400	.	G	A	.	.	MAF_INRAE=7.5;MAF_USDA=6.557
NC_035104.1	10950457	.	T	C	.	.	MAF_INRAE=3.165;MAF_USDA=4.706
NC_035104.1	10950466	.	A	G	.	.	MAF_INRAE=10.526
NC_035104.1	10950504	.	A	T	.	.	MAF_USDA=1.639
NC_035104.1	10950600	.	T	A	.	.	MAF_INRAE=10.526
NC_035104.1	10950647	.	G	A	.	.	MAF_USDA=8.197
NC_035104.1	10950648	.	G	T	.	.	MAF_USDA=2.459
NC_035104.1	10950694	.	A	C	.	.	MAF_INRAE=10.526
NC_035104.1	10950734	.	G	A	.	.	MAF_USDA=1.639
NC_035104.1	10950767	.	G	A	.	.	MAF_INRAE=6.329;MAF_USDA=11.765
NC_035104.1	10950769	.	C	T	.	.	MAF_INRAE=3.333;MAF_USDA=11.765
NC_035104.1	10950903	.	G	A	.	.	MAF_INRAE=10.526
NC_035104.1	10950949	.	T	C	.	.	MAF_INRAE=37.975;MAF_USDA=17.647
NC_035104.1	10950968	.	G	C	.	.	MAF_INRAE=43.333;MAF_USDA=18.824
NC_035104.1	10950974	.	C	T	.	.	MAF_INRAE=3.333;MAF_USDA=14.583
NC_035104.1	10950994	.	G	T	.	.	MAF_INRAE=10.526
NC_035104.1	10951011	.	A	G	.	.	MAF_INRAE=10.526
NC_035104.1	10951192	.	A	G	.	.	MAF_INRAE=10.526
NC_035104.1	10951744	.	C	T	.	.	MAF_USDA=15.06
NC_035104.1	10951791	.	C	G	.	.	MAF_INRAE=3.333;MAF_USDA=11.31
NC_035104.1	10951800	.	C	A	.	.	MAF_INRAE=5.263;MAF_USDA=18.75
NC_035104.1	10951879	.	C	T	.	.	MAF_USDA=6.25
NC_035104.1	10951894	.	A	T	.	.	MAF_INRAE=3.165;MAF_USDA=4.118
NC_035104.1	10951993	.	C	G	.	.	MAF_INRAE=10.526
NC_035104.1	10952006	.	T	C	.	.	MAF_INRAE=21.519;MAF_USDA=6.471
NC_035104.1	10952036	.	G	A	.	.	MAF_USDA=4.918
NC_035104.1	10952045	.	C	T	.	.	MAF_USDA=4.918
NC_035104.1	10952078	.	A	T	.	.	MAF_INRAE=10.526;MAF_USDA=1.639
NC_035104.1	10952088	.	T	G	.	.	MAF_USDA=2.083
NC_035104.1	10952097	.	A	T	.	.	MAF_INRAE=8.333;MAF_USDA=19.412
NC_035104.1	10952240	.	A	T	.	.	MAF_INRAE=10.526;MAF_USDA=3.279
NC_035104.1	10952247	.	C	A	.	.	MAF_INRAE=3.333;MAF_USDA=14.583
NC_035104.1	10952250	.	T	A	.	.	MAF_INRAE=3.333;MAF_USDA=14.583
NC_035104.1	10952295	.	C	T	.	.	MAF_INRAE=10.526;MAF_USDA=3.279
NC_035104.1	10952296	.	G	A	.	.	MAF_INRAE=50.0;MAF_USDA=47.647
NC_035104.1	10952310	.	T	C	.	.	MAF_INRAE=3.333
NC_035104.1	10952321	.	C	A	.	.	MAF_USDA=6.25
NC_035104.1	10952335	.	T	A	.	.	MAF_INRAE=5.0
NC_035104.1	10952405	.	T	C	.	.	MAF_INRAE=7.5;MAF_USDA=8.197
NC_035104.1	10952507	.	T	G	.	.	MAF_INRAE=10.526
NC_035104.1	10952509	.	C	T	.	.	MAF_INRAE=35.0;MAF_USDA=14.118
NC_035104.1	10952580	.	G	T	.	.	MAF_USDA=3.279
NC_035104.1	10952752	.	G	A	.	.	MAF_USDA=6.25
NC_035104.1	10952785	.	G	A	.	.	MAF_INRAE=6.667
NC_035104.1	10952920	.	C	T	.	.	MAF_INRAE=20.886;MAF_USDA=6.471
NC_035104.1	10952921	.	G	A	.	.	MAF_INRAE=7.5;MAF_USDA=9.836
NC_035104.1	10953026	.	G	T	.	.	MAF_USDA=6.25
NC_035104.1	10953074	.	C	A	.	.	MAF_INRAE=10.526
NC_035104.1	10953096	.	G	C	.	.	MAF_USDA=1.639
NC_035104.1	10953098	.	A	G	.	.	MAF_INRAE=10.526
NC_035104.1	10953122	.	C	A	.	.	MAF_USDA=7.377
NC_035104.1	10953137	.	T	A	.	.	MAF_USDA=1.639
NC_035104.1	10953142	.	G	A	.	.	MAF_INRAE=7.5;MAF_USDA=9.016
NC_035104.1	10953200	.	C	T	.	.	MAF_INRAE=3.165;MAF_USDA=4.706
NC_035104.1	10953224	.	G	A	.	.	MAF_INRAE=32.278;MAF_USDA=13.529
NC_035104.1	10953266	.	T	A	.	.	MAF_INRAE=6.329;MAF_USDA=11.176
NC_035104.1	10953444	.	T	A	.	.	MAF_INRAE=10.526
NC_035104.1	10953469	.	A	C	.	.	MAF_USDA=8.621
NC_035104.1	10953472	.	T	G	.	.	MAF_USDA=14.634
NC_035104.1	10953474	.	T	A	.	.	MAF_USDA=1.724
NC_035104.1	10953522	.	C	G	.	.	MAF_USDA=1.724
NC_035104.1	10953562	.	A	T	.	.	MAF_USDA=5.172
NC_035104.1	10953631	.	G	A	.	.	MAF_INRAE=5.263
NC_035104.1	10953649	.	C	T	.	.	MAF_USDA=5.172
NC_035104.1	10953657	.	T	A	.	.	MAF_USDA=12.805
NC_035104.1	10953670	.	A	T	.	.	MAF_USDA=3.448
NC_035104.1	10953708	.	G	A	.	.	MAF_INRAE=5.263;MAF_USDA=2.439
NC_035104.1	10953840	.	C	T	.	.	MAF_USDA=1.724
NC_035104.1	10953887	.	G	A	.	.	MAF_INRAE=10.526
NC_035104.1	10953916	.	T	A	.	.	MAF_INRAE=31.579;MAF_USDA=25.61
NC_035104.1	10953954	.	A	G	.	.	MAF_INRAE=34.81;MAF_USDA=34.118
NC_035104.1	10953970	.	C	T	.	.	MAF_INRAE=6.667;MAF_USDA=8.197
NC_035104.1	10954017	.	G	A	.	.	MAF_INRAE=6.667;MAF_USDA=6.557
NC_035104.1	10954131	.	C	T	.	.	MAF_INRAE=44.304;MAF_USDA=38.824
NC_035104.1	10954137	.	G	A	.	.	MAF_INRAE=6.329;MAF_USDA=7.059
NC_035104.1	10954210	.	C	T	.	.	MAF_INRAE=21.053;MAF_USDA=3.279
NC_035104.1	10954301	.	G	A	.	.	MAF_INRAE=7.5;MAF_USDA=7.377
NC_035104.1	10954331	.	G	A	.	.	MAF_INRAE=25.949;MAF_USDA=41.176
NC_035104.1	10954366	.	A	G	.	.	MAF_INRAE=8.333;MAF_USDA=20.0
NC_035104.1	10954387	.	G	A	.	.	MAF_INRAE=6.329;MAF_USDA=8.235
NC_035104.1	10954396	.	A	G	.	.	MAF_INRAE=5.263;MAF_USDA=18.75
NC_035104.1	10954442	.	A	G	.	.	MAF_USDA=12.353
NC_035104.1	10954481	.	T	C	.	.	MAF_INRAE=5.0;MAF_USDA=9.836
NC_035104.1	10954482	.	C	T	.	.	MAF_INRAE=5.0;MAF_USDA=9.836
NC_035104.1	10954502	.	A	T	.	.	MAF_INRAE=10.526;MAF_USDA=3.333
NC_035104.1	10954563	.	A	C	.	.	MAF_INRAE=4.43;MAF_USDA=1.765
NC_035104.1	10954730	.	T	A	.	.	MAF_INRAE=27.215;MAF_USDA=39.412
NC_035104.1	10954747	.	A	T	.	.	MAF_USDA=1.639
NC_035104.1	10954901	.	T	G	.	.	MAF_INRAE=47.468;MAF_USDA=41.667
NC_035104.1	10954906	.	G	A	.	.	MAF_INRAE=2.532
NC_035104.1	10954932	.	C	G	.	.	MAF_USDA=6.25
NC_035104.1	10954980	.	A	G	.	.	MAF_INRAE=34.167;MAF_USDA=8.333
NC_035104.1	10955114	.	T	A	.	.	MAF_INRAE=42.105;MAF_USDA=34.118
NC_035104.1	10955134	.	G	A	.	.	MAF_INRAE=15.19;MAF_USDA=8.333
NC_035104.1	10955202	.	A	G	.	.	MAF_INRAE=5.0
NC_035104.1	10955274	.	C	A	.	.	MAF_INRAE=5.0;MAF_USDA=1.639
NC_035104.1	10955348	.	C	A	.	.	MAF_INRAE=10.526;MAF_USDA=4.918
NC_035104.1	10955351	.	G	A	.	.	MAF_INRAE=28.481;MAF_USDA=9.412
NC_035104.1	10955579	.	C	T	.	.	MAF_USDA=1.639
NC_035104.1	10955590	.	C	A	.	.	MAF_USDA=1.639
NC_035104.1	10955628	.	C	T	.	.	MAF_INRAE=3.797;MAF_USDA=3.529
NC_035104.1	10955701	.	T	C	.	.	MAF_INRAE=44.304;MAF_USDA=30.588
NC_035104.1	10955726	.	A	G	.	.	MAF_INRAE=23.418;MAF_USDA=24.706
NC_035104.1	10955757	.	T	G	.	.	MAF_INRAE=23.418;MAF_USDA=24.706
NC_035104.1	10955758	.	G	C	.	.	MAF_USDA=6.25
NC_035104.1	10955766	.	C	A	.	.	MAF_INRAE=8.861;MAF_USDA=1.639
NC_035104.1	10955833	.	C	T	.	.	MAF_INRAE=38.608;MAF_USDA=21.176
NC_035104.1	10955853	.	A	C	.	.	MAF_USDA=8.333
NC_035104.1	10955890	.	A	G	.	.	MAF_USDA=4.098
NC_035104.1	10955934	.	C	T	.	.	MAF_USDA=4.118
NC_035104.1	10955954	.	A	T	.	.	MAF_INRAE=29.747;MAF_USDA=26.471
NC_035104.1	10955962	.	A	G	.	.	MAF_USDA=1.639
NC_035104.1	10955975	.	A	T	.	.	MAF_INRAE=7.595;MAF_USDA=2.353
NC_035104.1	10956020	.	A	C	.	.	MAF_INRAE=10.526
NC_035104.1	10956048	.	C	A	.	.	MAF_USDA=3.279
NC_035104.1	10956071	.	C	A	.	.	MAF_INRAE=10.526
NC_035104.1	10956111	.	T	A	.	.	MAF_USDA=1.639
NC_035104.1	10956176	.	T	C	.	.	MAF_INRAE=3.797;MAF_USDA=1.765
NC_035104.1	10956180	.	G	C	.	.	MAF_INRAE=10.526
NC_035104.1	10956185	.	G	T	.	.	MAF_INRAE=3.333;MAF_USDA=2.083
NC_035104.1	10956195	.	T	A	.	.	MAF_INRAE=50.0;MAF_USDA=24.118
NC_035104.1	10956263	.	C	T	.	.	MAF_INRAE=50.0;MAF_USDA=23.529
NC_035104.1	10956298	.	G	A	.	.	MAF_USDA=15.882
NC_035104.1	10956334	.	A	G	.	.	MAF_INRAE=25.949;MAF_USDA=7.647
NC_035104.1	10956463	.	A	G	.	.	MAF_INRAE=7.595;MAF_USDA=2.353
NC_035104.1	10956472	.	G	C	.	.	MAF_INRAE=3.797;MAF_USDA=1.639
NC_035104.1	10956529	.	G	A	.	.	MAF_USDA=4.098
NC_035104.1	10956835	.	A	G	.	.	MAF_INRAE=10.526;MAF_USDA=11.765
NC_035104.1	10956858	.	G	A	.	.	MAF_INRAE=8.228;MAF_USDA=8.197
NC_035104.1	10956876	.	G	A	.	.	MAF_INRAE=8.861
NC_035104.1	10956885	.	G	A	.	.	MAF_USDA=2.941
NC_035104.1	10956888	.	C	G	.	.	MAF_USDA=3.279
NC_035104.1	10956891	.	C	T	.	.	MAF_INRAE=11.392
NC_035104.1	10957028	.	A	C	.	.	MAF_INRAE=36.709;MAF_USDA=8.824
NC_035104.1	10957203	.	C	G	.	.	MAF_INRAE=10.526
NC_035104.1	10957253	.	G	A	.	.	MAF_INRAE=38.608;MAF_USDA=21.429
NC_035104.1	10957374	.	G	A	.	.	MAF_USDA=1.639
NC_035104.1	10957435	.	G	A	.	.	MAF_USDA=10.417
NC_035104.1	10957443	.	G	C	.	.	MAF_INRAE=8.228
NC_035104.1	10957445	.	C	A	.	.	MAF_INRAE=4.167
NC_035104.1	10957595	.	C	A	.	.	MAF_INRAE=5.0
NC_035104.1	10957599	.	C	T	.	.	MAF_INRAE=40.0;MAF_USDA=26.471
NC_035104.1	10957640	.	T	C	.	.	MAF_INRAE=46.835;MAF_USDA=28.235
NC_035104.1	10957685	.	G	T	.	.	MAF_INRAE=8.861
NC_035104.1	10957713	.	C	A	.	.	MAF_USDA=8.824
NC_035104.1	10957738	.	C	T	.	.	MAF_INRAE=47.468;MAF_USDA=28.235
NC_035104.1	10957778	.	A	T	.	.	MAF_INRAE=47.468;MAF_USDA=27.647
NC_035104.1	10957787	.	T	C	.	.	MAF_INRAE=47.468;MAF_USDA=27.647
NC_035104.1	10957893	.	G	C	.	.	MAF_INRAE=8.228;MAF_USDA=8.197
NC_035104.1	10957960	.	G	T	.	.	MAF_INRAE=5.263;MAF_USDA=1.639
NC_035104.1	10958017	.	T	G	.	.	MAF_INRAE=20.886;MAF_USDA=18.033
NC_035104.1	10958089	.	A	G	.	.	MAF_INRAE=8.861
NC_035104.1	10958107	.	A	C	.	.	MAF_USDA=8.197
NC_035104.1	10958157	.	C	T	.	.	MAF_USDA=3.279
NC_035104.1	10958179	.	A	C	.	.	MAF_INRAE=7.595;MAF_USDA=8.197
NC_035104.1	10958272	.	A	G	.	.	MAF_INRAE=10.526
NC_035104.1	10958286	.	A	T	.	.	MAF_INRAE=47.468;MAF_USDA=37.059
NC_035104.1	10958315	.	A	T	.	.	MAF_USDA=8.235
NC_035104.1	10958334	.	G	T	.	.	MAF_USDA=2.083
NC_035104.1	10958365	.	G	T	.	.	MAF_INRAE=5.263;MAF_USDA=6.471
NC_035104.1	10958405	.	C	G	.	.	MAF_INRAE=5.0;MAF_USDA=14.754
NC_035104.1	10958499	.	A	G	.	.	MAF_INRAE=8.861
NC_035104.1	10958588	.	C	A	.	.	MAF_INRAE=3.333;MAF_USDA=2.083
NC_035104.1	10958624	.	T	C	.	.	MAF_INRAE=5.263;MAF_USDA=6.471
NC_035104.1	10958647	.	G	A	.	.	MAF_USDA=4.918
NC_035104.1	10958649	.	G	A	.	.	MAF_INRAE=5.263;MAF_USDA=6.471
NC_035104.1	10958687	.	C	A	.	.	MAF_INRAE=8.861
NC_035104.1	10958711	.	C	T	.	.	MAF_INRAE=5.0
NC_035104.1	10958814	.	T	C	.	.	MAF_USDA=14.583
NC_035104.1	10958830	.	T	C	.	.	MAF_INRAE=17.722;MAF_USDA=22.941
NC_035104.1	10958876	.	T	G	.	.	MAF_INRAE=20.253;MAF_USDA=16.471
NC_035104.1	10958905	.	G	T	.	.	MAF_INRAE=8.861
NC_035104.1	10958935	.	G	A	.	.	MAF_USDA=7.377
NC_035104.1	10958978	.	T	G	.	.	MAF_INRAE=17.722;MAF_USDA=22.353
NC_035104.1	10958981	.	T	G	.	.	MAF_INRAE=27.848;MAF_USDA=12.941
NC_035104.1	10958993	.	G	A	.	.	MAF_INRAE=8.228;MAF_USDA=8.197
NC_035104.1	10959001	.	A	T	.	.	MAF_INRAE=5.263;MAF_USDA=6.471
NC_035104.1	10959076	.	C	T	.	.	MAF_INRAE=8.861
NC_035104.1	10959078	.	G	A	.	.	MAF_INRAE=5.0
NC_035104.1	10959275	.	G	C	.	.	MAF_INRAE=14.557;MAF_USDA=35.294
NC_035104.1	10959321	.	C	T	.	.	MAF_USDA=1.639
NC_035104.1	10959335	.	G	A	.	.	MAF_USDA=1.639
NC_035104.1	10959375	.	C	T	.	.	MAF_INRAE=47.468;MAF_USDA=48.235
NC_035104.1	10959377	.	G	A	.	.	MAF_INRAE=11.392;MAF_USDA=25.294
NC_035104.1	10959439	.	C	A	.	.	MAF_INRAE=5.263;MAF_USDA=6.471
NC_035104.1	10959451	.	G	C	.	.	MAF_INRAE=5.263;MAF_USDA=6.471
NC_035104.1	10959467	.	G	A	.	.	MAF_INRAE=8.861
NC_035104.1	10959541	.	G	A	.	.	MAF_INRAE=8.861
NC_035104.1	10959600	.	G	A	.	.	MAF_INRAE=8.861;MAF_USDA=1.639
NC_035104.1	10959650	.	A	G	.	.	MAF_INRAE=13.291;MAF_USDA=45.882
NC_035104.1	10959726	.	G	T	.	.	MAF_USDA=2.083
NC_035104.1	10959773	.	G	C	.	.	MAF_INRAE=10.526;MAF_USDA=9.412
NC_035104.1	10959782	.	T	C	.	.	MAF_INRAE=47.368;MAF_USDA=48.824
NC_035104.1	10959784	.	G	A	.	.	MAF_USDA=5.294
NC_035104.1	10959787	.	G	A	.	.	MAF_USDA=4.098
NC_035104.1	10959822	.	C	T	.	.	MAF_USDA=4.098
NC_035104.1	10959831	.	G	A	.	.	MAF_INRAE=10.526;MAF_USDA=7.647
NC_035104.1	10960143	.	G	T	.	.	MAF_INRAE=7.595;MAF_USDA=35.294
NC_035104.1	10960163	.	C	G	.	.	MAF_INRAE=7.595;MAF_USDA=32.941
NC_035104.1	10960171	.	T	A	.	.	MAF_USDA=4.098
NC_035104.1	10960207	.	C	T	.	.	MAF_USDA=3.279
NC_035104.1	10960229	.	G	A	.	.	MAF_INRAE=5.0
NC_035104.1	10960263	.	G	A	.	.	MAF_INRAE=31.646;MAF_USDA=18.824
NC_035104.1	10960365	.	G	A	.	.	MAF_INRAE=34.177;MAF_USDA=38.824
NC_035104.1	10960371	.	G	A	.	.	MAF_INRAE=13.291;MAF_USDA=24.118
NC_035104.1	10960507	.	C	A	.	.	MAF_USDA=22.131
NC_035104.1	10960510	.	T	C	.	.	MAF_USDA=22.131
NC_035104.1	10960511	.	A	G	.	.	MAF_USDA=22.131
NC_035104.1	10960554	.	G	C	.	.	MAF_INRAE=6.329
NC_035104.1	10960610	.	G	T	.	.	MAF_USDA=6.25
NC_035104.1	10960632	.	T	C	.	.	MAF_USDA=4.118
NC_035104.1	10960640	.	C	A	.	.	MAF_INRAE=16.456;MAF_USDA=28.235
NC_035104.1	10960714	.	A	G	.	.	MAF_INRAE=11.392;MAF_USDA=7.059
NC_035104.1	10960719	.	T	A	.	.	MAF_USDA=3.279
NC_035104.1	10960783	.	C	T	.	.	MAF_INRAE=10.526
NC_035104.1	10960812	.	G	A	.	.	MAF_USDA=2.5
NC_035104.1	10960898	.	C	A	.	.	MAF_INRAE=40.506;MAF_USDA=37.5
NC_035104.1	10960925	.	C	A	.	.	MAF_INRAE=32.911;MAF_USDA=30.357
NC_035104.1	10960934	.	A	C	.	.	MAF_INRAE=48.101;MAF_USDA=42.262
NC_035104.1	10960971	.	G	C	.	.	MAF_INRAE=8.861;MAF_USDA=8.235
NC_035104.1	10961022	.	G	T	.	.	MAF_INRAE=10.526;MAF_USDA=5.738
NC_035104.1	10961062	.	T	C	.	.	MAF_INRAE=5.833;MAF_USDA=5.952
NC_035104.1	10961099	.	A	G	.	.	MAF_USDA=3.279
NC_035104.1	10961127	.	G	T	.	.	MAF_INRAE=41.139;MAF_USDA=42.353
NC_035104.1	10961283	.	T	C	.	.	MAF_INRAE=6.329;MAF_USDA=24.706
NC_035104.1	10961284	.	G	A	.	.	MAF_USDA=1.639
NC_035104.1	10961296	.	C	T	.	.	MAF_USDA=2.459
NC_035104.1	10961354	.	G	T	.	.	MAF_INRAE=35.0;MAF_USDA=17.213
NC_035104.1	10961360	.	G	T	.	.	MAF_USDA=1.639
NC_035104.1	10961361	.	G	A	.	.	MAF_USDA=3.279
NC_035104.1	10961492	.	A	C	.	.	MAF_INRAE=8.861
NC_035104.1	10961506	.	C	T	.	.	MAF_INRAE=40.506;MAF_USDA=34.118
NC_035104.1	10961596	.	G	A	.	.	MAF_INRAE=25.949;MAF_USDA=8.235
NC_035104.1	10961659	.	C	T	.	.	MAF_INRAE=5.0
NC_035104.1	10961660	.	G	A	.	.	MAF_INRAE=5.263;MAF_USDA=18.75
NC_035104.1	10961681	.	C	A	.	.	MAF_USDA=1.639
NC_035104.1	10961691	.	T	C	.	.	MAF_INRAE=8.861
NC_035104.1	10961762	.	C	T	.	.	MAF_INRAE=8.861
NC_035104.1	10961763	.	G	A	.	.	MAF_INRAE=10.526;MAF_USDA=1.639
NC_035104.1	10961812	.	CTT	CTG	.	.	MAF_USDA=22.917
NC_035104.1	10961814	.	T	G	.	.	MAF_USDA=29.661
NC_035104.1	10961815	.	T	G	.	.	MAF_INRAE=8.333
NC_035104.1	10961853	.	A	C	.	.	MAF_USDA=1.19
NC_035104.1	10962208	.	C	T	.	.	MAF_INRAE=12.658;MAF_USDA=20.238
NC_035104.1	10962260	.	A	T	.	.	MAF_USDA=1.639
NC_035104.1	10962268	.	A	G	.	.	MAF_INRAE=16.456;MAF_USDA=28.824
NC_035104.1	10962334	.	A	G	.	.	MAF_USDA=11.765
NC_035104.1	10962347	.	C	T	.	.	MAF_USDA=1.639
NC_035104.1	10962781	.	G	T	.	.	MAF_USDA=4.918
NC_035104.1	10962810	.	G	A	.	.	MAF_INRAE=10.526
NC_035104.1	10962889	.	G	T	.	.	MAF_INRAE=48.734;MAF_USDA=44.118
NC_035104.1	10962948	.	T	C	.	.	MAF_INRAE=29.747;MAF_USDA=24.118
NC_035104.1	10963021	.	G	T	.	.	MAF_INRAE=5.0
NC_035104.1	10963029	.	G	C	.	.	MAF_INRAE=5.0;MAF_USDA=31.25
NC_035104.1	10963050	.	G	A	.	.	MAF_INRAE=10.127;MAF_USDA=21.176
NC_035104.1	10963078	.	A	C	.	.	MAF_INRAE=10.526
NC_035104.1	10963116	.	A	C	.	.	MAF_INRAE=28.481;MAF_USDA=24.706
NC_035104.1	10963204	.	G	A	.	.	MAF_INRAE=6.329;MAF_USDA=13.529
NC_035104.1	10963384	.	C	A	.	.	MAF_INRAE=25.949;MAF_USDA=8.235
NC_035104.1	10963457	.	C	T	.	.	MAF_USDA=1.639
NC_035104.1	10963577	.	A	C	.	.	MAF_INRAE=3.333;MAF_USDA=2.083
NC_035104.1	10963587	.	C	A	.	.	MAF_USDA=6.25
NC_035104.1	10963904	.	A	G	.	.	MAF_INRAE=8.861
NC_035104.1	10963957	.	C	T	.	.	MAF_USDA=6.25
NC_035104.1	10964007	.	C	G	.	.	MAF_USDA=1.639
NC_035104.1	10964040	.	C	A	.	.	MAF_INRAE=8.861;MAF_USDA=7.647
NC_035104.1	10964073	.	T	G	.	.	MAF_INRAE=5.0;MAF_USDA=10.417
NC_035104.1	10964166	.	C	A	.	.	MAF_INRAE=5.833;MAF_USDA=1.639
NC_035104.1	10964216	.	C	T	.	.	MAF_INRAE=6.962;MAF_USDA=15.294
NC_035104.1	10964277	.	T	A	.	.	MAF_INRAE=6.329;MAF_USDA=6.471
NC_035104.1	10964278	.	G	T	.	.	MAF_USDA=1.639
NC_035104.1	10964499	.	T	G	.	.	MAF_INRAE=6.962;MAF_USDA=15.294
NC_035104.1	10964500	.	A	G	.	.	MAF_INRAE=5.0;MAF_USDA=18.824
NC_035104.1	10964506	.	A	G	.	.	MAF_INRAE=37.975;MAF_USDA=26.471
NC_035104.1	10964533	.	T	A	.	.	MAF_USDA=4.118
NC_035104.1	10964536	.	G	A	.	.	MAF_INRAE=12.658;MAF_USDA=18.824
NC_035104.1	10964599	.	G	C	.	.	MAF_INRAE=6.329
NC_035104.1	10964603	.	C	A	.	.	MAF_INRAE=8.861
NC_035104.1	10964614	.	C	T	.	.	MAF_INRAE=12.658;MAF_USDA=19.412
NC_035104.1	10964618	.	G	T	.	.	MAF_USDA=1.639
NC_035104.1	10964677	.	C	T	.	.	MAF_INRAE=3.333;MAF_USDA=1.176
NC_035104.1	10964682	.	G	T	.	.	MAF_INRAE=8.861;MAF_USDA=7.647
NC_035104.1	10964742	.	C	G	.	.	MAF_INRAE=19.62;MAF_USDA=2.353
NC_035104.1	10964777	.	G	T	.	.	MAF_INRAE=8.861
NC_035104.1	10964785	.	T	G	.	.	MAF_INRAE=48.734;MAF_USDA=43.529
NC_035104.1	10964835	.	G	A	.	.	MAF_INRAE=11.392;MAF_USDA=8.824
NC_035104.1	10964842	.	T	C	.	.	MAF_USDA=6.25
NC_035104.1	10964848	.	G	T	.	.	MAF_INRAE=10.526
NC_035104.1	10964867	.	A	T	.	.	MAF_USDA=2.083
NC_035104.1	10964873	.	C	T	.	.	MAF_USDA=2.083
NC_035104.1	10964874	.	A	G	.	.	MAF_USDA=2.083
NC_035104.1	10964880	.	A	C	.	.	MAF_USDA=2.083
NC_035104.1	10964884	.	T	C	.	.	MAF_INRAE=1.667
NC_035104.1	10964916	.	G	T	.	.	MAF_USDA=6.25
NC_035104.1	10965073	.	A	C	.	.	MAF_INRAE=38.608;MAF_USDA=25.294
NC_035104.1	10965176	.	T	C	.	.	MAF_USDA=12.941
NC_035104.1	10965247	.	G	A	.	.	MAF_INRAE=8.861
NC_035104.1	10965265	.	C	A	.	.	MAF_INRAE=5.263;MAF_USDA=18.75
NC_035104.1	10965325	.	G	C	.	.	MAF_INRAE=8.861
NC_035104.1	10965372	.	G	T	.	.	MAF_INRAE=12.658;MAF_USDA=18.824
NC_035104.1	10965374	.	T	C	.	.	MAF_INRAE=5.0;MAF_USDA=18.824
NC_035104.1	10965375	.	G	A	.	.	MAF_INRAE=5.0;MAF_USDA=18.824
NC_035104.1	10965402	.	T	C	.	.	MAF_INRAE=49.367;MAF_USDA=45.294
NC_035104.1	10965403	.	G	A	.	.	MAF_INRAE=41.667;MAF_USDA=44.706
NC_035104.1	10965410	.	A	T	.	.	MAF_INRAE=5.0;MAF_USDA=8.235
NC_035104.1	10965415	.	C	A	.	.	MAF_INRAE=3.333;MAF_USDA=1.176
NC_035104.1	10965430	.	T	A	.	.	MAF_INRAE=5.0;MAF_USDA=8.824
NC_035104.1	10965520	.	A	G	.	.	MAF_INRAE=5.0;MAF_USDA=8.235
NC_035104.1	10965567	.	C	A	.	.	MAF_INRAE=10.526
NC_035104.1	10965675	.	T	C	.	.	MAF_USDA=27.083
NC_035104.1	10965680	.	A	T	.	.	MAF_INRAE=19.62;MAF_USDA=3.529
NC_035104.1	10965714	.	A	C	.	.	MAF_INRAE=10.526
NC_035104.1	10965721	.	A	G	.	.	MAF_INRAE=48.734;MAF_USDA=45.294
NC_035104.1	10965728	.	G	T	.	.	MAF_USDA=3.279
NC_035104.1	10965749	.	T	C	.	.	MAF_INRAE=10.526;MAF_USDA=4.098
NC_035104.1	10965755	.	T	A	.	.	MAF_INRAE=48.101;MAF_USDA=45.294
NC_035104.1	10965782	.	C	T	.	.	MAF_INRAE=5.696;MAF_USDA=12.353
NC_035104.1	10965783	.	A	G	.	.	MAF_INRAE=5.833;MAF_USDA=12.353
NC_035104.1	10965784	.	T	A	.	.	MAF_INRAE=31.013;MAF_USDA=15.294
NC_035104.1	10965791	.	A	G	.	.	MAF_INRAE=36.709;MAF_USDA=43.529
NC_035104.1	10965794	.	T	C	.	.	MAF_INRAE=43.333;MAF_USDA=42.353
NC_035104.1	10965802	.	G	A	.	.	MAF_INRAE=36.709;MAF_USDA=42.941
NC_035104.1	10965849	.	G	A	.	.	MAF_INRAE=25.316;MAF_USDA=8.235
NC_035104.1	10965860	.	C	A	.	.	MAF_INRAE=10.526
NC_035104.1	10965871	.	A	G	.	.	MAF_INRAE=48.101;MAF_USDA=42.941
NC_035104.1	10965883	.	G	A	.	.	MAF_USDA=5.294
NC_035104.1	10965921	.	T	G	.	.	MAF_INRAE=25.949;MAF_USDA=7.647
NC_035104.1	10965941	.	A	T	.	.	MAF_INRAE=25.949;MAF_USDA=7.647
NC_035104.1	10965981	.	C	T	.	.	MAF_INRAE=12.658;MAF_USDA=19.412
NC_035104.1	10966009	.	G	T	.	.	MAF_INRAE=32.5;MAF_USDA=24.118
NC_035104.1	10966015	.	C	T	.	.	MAF_USDA=1.639
NC_035104.1	10966041	.	T	C	.	.	MAF_USDA=12.353
NC_035104.1	10966042	.	A	C	.	.	MAF_INRAE=5.0
NC_035104.1	10966092	.	G	T	.	.	MAF_INRAE=5.696;MAF_USDA=12.941
NC_035104.1	10966097	.	G	A	.	.	MAF_INRAE=37.975;MAF_USDA=24.706
NC_035104.1	10966116	.	C	T	.	.	MAF_USDA=4.918
NC_035104.1	10966131	.	G	A	.	.	MAF_INRAE=49.367;MAF_USDA=44.118
NC_035104.1	10966163	.	C	A	.	.	MAF_USDA=6.25
NC_035104.1	10966204	.	G	A	.	.	MAF_INRAE=6.329;MAF_USDA=12.941
NC_035104.1	10966231	.	G	T	.	.	MAF_INRAE=6.329;MAF_USDA=12.353
NC_035104.1	10966277	.	GT	GG	.	.	MAF_USDA=37.5
NC_035104.1	10966278	.	T	G	.	.	MAF_INRAE=31.646;MAF_USDA=37.705
NC_035104.1	10966309	.	T	C	.	.	MAF_INRAE=12.658;MAF_USDA=18.235
NC_035104.1	10966312	.	C	G	.	.	MAF_INRAE=5.0;MAF_USDA=18.824
NC_035104.1	10966339	.	T	C	.	.	MAF_USDA=1.639
NC_035104.1	10966343	.	A	C	.	.	MAF_INRAE=48.734;MAF_USDA=44.118
NC_035104.1	10966353	.	A	G	.	.	MAF_INRAE=12.658;MAF_USDA=17.059
NC_035104.1	10966368	.	A	T	.	.	MAF_INRAE=6.329;MAF_USDA=12.941
NC_035104.1	10966391	.	G	T	.	.	MAF_INRAE=19.62;MAF_USDA=2.083
NC_035104.1	10966396	.	A	G	.	.	MAF_INRAE=10.526
NC_035104.1	10966425	.	C	T	.	.	MAF_INRAE=18.987;MAF_USDA=1.765
NC_035104.1	10966426	.	C	A	.	.	MAF_INRAE=8.228
NC_035104.1	10966567	.	G	A	.	.	MAF_USDA=6.25
NC_035104.1	10966594	.	G	A	.	.	MAF_INRAE=49.367;MAF_USDA=44.118
NC_035104.1	10966595	.	T	A	.	.	MAF_USDA=1.639
NC_035104.1	10966618	.	A	T	.	.	MAF_INRAE=8.861
NC_035104.1	10966650	.	T	C	.	.	MAF_USDA=2.083
NC_035104.1	10966654	.	A	C	.	.	MAF_INRAE=32.5;MAF_USDA=11.765
NC_035104.1	10966678	.	A	G	.	.	MAF_USDA=1.639
NC_035104.1	10966682	.	A	C	.	.	MAF_INRAE=6.329;MAF_USDA=12.941
NC_035104.1	10966684	.	G	T	.	.	MAF_INRAE=8.861
NC_035104.1	10966705	.	A	C	.	.	MAF_INRAE=48.734;MAF_USDA=39.583
NC_035104.1	10966707	.	TT	TG	.	.	MAF_USDA=47.917
NC_035104.1	10966708	.	T	G	.	.	MAF_USDA=26.271
NC_035104.1	10966710	.	T	G	.	.	MAF_INRAE=3.333
NC_035104.1	10966755	.	G	A	.	.	MAF_INRAE=12.658;MAF_USDA=18.824
NC_035104.1	10966757	.	T	C	.	.	MAF_INRAE=5.0
NC_035104.1	10966759	.	C	A	.	.	MAF_INRAE=37.975;MAF_USDA=24.706
NC_035104.1	10966789	.	A	C	.	.	MAF_INRAE=12.658;MAF_USDA=18.235
NC_035104.1	10966824	.	T	C	.	.	MAF_INRAE=12.025;MAF_USDA=18.824
NC_035104.1	10966857	.	T	C	.	.	MAF_INRAE=48.734;MAF_USDA=43.529
NC_035104.1	10966868	.	G	A	.	.	MAF_INRAE=12.658;MAF_USDA=19.412
NC_035104.1	10966880	.	G	A	.	.	MAF_INRAE=10.526;MAF_USDA=4.918
NC_035104.1	10966897	.	T	A	.	.	MAF_USDA=3.279
NC_035104.1	10966913	.	G	A	.	.	MAF_INRAE=8.861
NC_035104.1	10966930	.	G	A	.	.	MAF_INRAE=10.127;MAF_USDA=21.765
NC_035104.1	10966993	.	G	A	.	.	MAF_INRAE=48.734;MAF_USDA=44.706
NC_035104.1	10967009	.	C	A	.	.	MAF_INRAE=12.658;MAF_USDA=19.412
NC_035104.1	10967053	.	G	T	.	.	MAF_USDA=3.279
NC_035104.1	10967086	.	A	G	.	.	MAF_USDA=2.459
NC_035104.1	10967112	.	G	A	.	.	MAF_USDA=14.583
NC_035104.1	10967182	.	C	T	.	.	MAF_INRAE=6.329;MAF_USDA=12.941
NC_035104.1	10967203	.	C	A	.	.	MAF_INRAE=6.962;MAF_USDA=15.294
NC_035104.1	10967271	.	T	G	.	.	MAF_INRAE=41.772;MAF_USDA=45.294
NC_035104.1	10967287	.	G	A	.	.	MAF_USDA=1.639
NC_035104.1	10967373	.	G	C	.	.	MAF_USDA=4.918
NC_035104.1	10967410	.	G	C	.	.	MAF_INRAE=12.025;MAF_USDA=18.235
NC_035104.1	10967441	.	C	A	.	.	MAF_INRAE=12.658;MAF_USDA=18.824
NC_035104.1	10967589	.	G	A	.	.	MAF_INRAE=5.0
NC_035104.1	10967613	.	A	T	.	.	MAF_INRAE=42.405;MAF_USDA=44.118
NC_035104.1	10967675	.	C	T	.	.	MAF_INRAE=29.747;MAF_USDA=24.118
NC_035104.1	10967685	.	G	A	.	.	MAF_USDA=1.639
NC_035104.1	10967730	.	A	T	.	.	MAF_USDA=1.639
NC_035104.1	10967734	.	C	T	.	.	MAF_USDA=7.059
NC_035104.1	10967735	.	G	A	.	.	MAF_INRAE=7.895;MAF_USDA=13.529
NC_035104.1	10967761	.	C	A	.	.	MAF_USDA=1.765
NC_035104.1	10967797	.	G	T	.	.	MAF_USDA=9.412
NC_035104.1	10967806	.	C	A	.	.	MAF_INRAE=19.62;MAF_USDA=2.353
NC_035104.1	10967816	.	G	C	.	.	MAF_USDA=9.836
NC_035104.1	10967854	.	T	C	.	.	MAF_USDA=10.588
NC_035104.1	10967865	.	G	A	.	.	MAF_USDA=10.0
NC_035104.1	10967873	.	C	T	.	.	MAF_USDA=10.656
NC_035104.1	10967883	.	T	C	.	.	MAF_USDA=10.656
NC_035104.1	10967893	.	T	A	.	.	MAF_INRAE=6.329;MAF_USDA=11.176
NC_035104.1	10967900	.	A	G	.	.	MAF_INRAE=3.333;MAF_USDA=14.583
NC_035104.1	10967904	.	G	A	.	.	MAF_INRAE=5.0
NC_035104.1	10967909	.	G	T	.	.	MAF_USDA=14.754
NC_035104.1	10967919	.	T	C	.	.	MAF_USDA=13.934
NC_035104.1	10967930	.	T	A	.	.	MAF_USDA=7.377
NC_035104.1	10967936	.	A	G	.	.	MAF_USDA=10.656
NC_035104.1	10968051	.	C	T	.	.	MAF_INRAE=8.861
NC_035104.1	10968061	.	G	A	.	.	MAF_INRAE=6.329;MAF_USDA=13.529
NC_035104.1	10968123	.	T	A	.	.	MAF_USDA=7.647
NC_035104.1	10968172	.	C	A	.	.	MAF_USDA=2.459
NC_035104.1	10968295	.	A	T	.	.	MAF_USDA=11.765
NC_035104.1	10968499	.	A	C	.	.	MAF_INRAE=10.526;MAF_USDA=35.417
NC_035104.1	10968556	.	A	T	.	.	MAF_USDA=2.083
NC_035104.1	10968566	.	A	T	.	.	MAF_INRAE=6.329;MAF_USDA=23.529
NC_035104.1	10968575	.	A	G	.	.	MAF_INRAE=42.405;MAF_USDA=29.412
NC_035104.1	10968646	.	C	G	.	.	MAF_INRAE=39.241;MAF_USDA=34.706
NC_035104.1	10968675	.	G	A	.	.	MAF_INRAE=9.494;MAF_USDA=11.765
NC_035104.1	10968702	.	T	C	.	.	MAF_INRAE=3.333
NC_035104.1	10968786	.	C	A	.	.	MAF_INRAE=6.962;MAF_USDA=1.639
NC_035104.1	10968866	.	A	C	.	.	MAF_INRAE=8.228
NC_035104.1	10968867	.	A	T	.	.	MAF_INRAE=9.167;MAF_USDA=24.706
NC_035104.1	10968938	.	T	C	.	.	MAF_INRAE=25.949;MAF_USDA=8.235
NC_035104.1	10968975	.	A	G	.	.	MAF_INRAE=50.0;MAF_USDA=29.167
NC_035104.1	10969006	.	T	C	.	.	MAF_INRAE=50.0;MAF_USDA=29.167
NC_035104.1	10969036	.	G	A	.	.	MAF_USDA=5.085
NC_035104.1	10969047	.	A	C	.	.	MAF_INRAE=27.848;MAF_USDA=39.759
NC_035104.1	10969075	.	T	C	.	.	MAF_USDA=10.417
NC_035104.1	10969346	.	T	C	.	.	MAF_USDA=25.0
NC_035104.1	10969364	.	G	C	.	.	MAF_USDA=27.083
NC_035104.1	10969401	.	T	G	.	.	MAF_USDA=14.583
NC_035104.1	10969429	.	G	C	.	.	MAF_USDA=20.833
NC_035104.1	10969455	.	G	A	.	.	MAF_INRAE=5.263;MAF_USDA=10.417
NC_035104.1	10969466	.	T	C	.	.	MAF_USDA=14.583
NC_035104.1	10969479	.	A	G	.	.	MAF_USDA=20.833
NC_035104.1	10969530	.	G	A	.	.	MAF_INRAE=10.526;MAF_USDA=3.012
NC_035104.1	10969540	.	T	G	.	.	MAF_USDA=14.583
NC_035104.1	10969591	.	C	T	.	.	MAF_INRAE=4.167
NC_035104.1	10969617	.	A	G	.	.	MAF_INRAE=10.833;MAF_USDA=16.667
NC_035104.1	10969643	.	C	T	.	.	MAF_INRAE=11.667
NC_035104.1	10969687	.	A	G	.	.	MAF_USDA=16.667
NC_035104.1	10970006	.	T	A	.	.	MAF_USDA=5.738
NC_035104.1	10970079	.	C	T	.	.	MAF_USDA=1.639
NC_035104.1	10970110	.	A	G	.	.	MAF_INRAE=1.667
NC_035104.1	10970163	.	T	A	.	.	MAF_USDA=12.5
NC_035104.1	10970276	.	G	C	.	.	MAF_INRAE=6.962;MAF_USDA=5.738
NC_035104.1	10970313	.	A	G	.	.	MAF_USDA=1.639
NC_035104.1	10970373	.	T	G	.	.	MAF_USDA=12.5
NC_035104.1	10970377	.	T	G	.	.	MAF_INRAE=39.241;MAF_USDA=45.833
NC_035104.1	10970488	.	C	T	.	.	MAF_INRAE=26.316;MAF_USDA=24.706
NC_035104.1	10970543	.	G	A	.	.	MAF_USDA=1.639
NC_035104.1	10970658	.	A	G	.	.	MAF_USDA=5.294
NC_035104.1	10970668	.	G	A	.	.	MAF_INRAE=9.494
NC_035104.1	10970683	.	C	A	.	.	MAF_USDA=2.459
NC_035104.1	10970698	.	C	T	.	.	MAF_INRAE=21.519;MAF_USDA=27.059
NC_035104.1	10970762	.	A	C	.	.	MAF_INRAE=49.367;MAF_USDA=46.429
NC_035104.1	10970796	.	A	G	.	.	MAF_USDA=23.333
NC_035104.1	10970822	.	G	C	.	.	MAF_USDA=41.071
NC_035104.1	10970835	.	G	A	.	.	MAF_USDA=48.81
NC_035104.1	10970963	.	C	A	.	.	MAF_USDA=2.5
NC_035104.1	10970982	.	C	T	.	.	MAF_USDA=28.571
NC_035104.1	10970993	.	C	T	.	.	MAF_USDA=42.262
NC_035104.1	10971021	.	T	A	.	.	MAF_USDA=5.0
NC_035104.1	10971062	.	C	T	.	.	MAF_USDA=5.0
NC_035104.1	10971135	.	A	G	.	.	MAF_USDA=28.313
NC_035104.1	10971245	.	T	G	.	.	MAF_USDA=3.012
NC_035104.1	10971256	.	C	T	.	.	MAF_USDA=27.439
NC_035104.1	10971287	.	A	C	.	.	MAF_USDA=4.217
NC_035104.1	10971294	.	T	G	.	.	MAF_USDA=7.831
NC_035104.1	10971331	.	G	T	.	.	MAF_USDA=29.167
NC_035104.1	10971518	.	T	G	.	.	MAF_INRAE=20.886;MAF_USDA=42.353
NC_035104.1	10971548	.	G	A	.	.	MAF_USDA=4.098
NC_035104.1	10971550	.	T	G	.	.	MAF_USDA=4.098
NC_035104.1	10971551	.	A	T	.	.	MAF_USDA=4.098
NC_035104.1	10971555	.	C	T	.	.	MAF_USDA=4.098
NC_035104.1	10971561	.	C	A	.	.	MAF_USDA=4.098
NC_035104.1	10971613	.	G	A	.	.	MAF_USDA=1.639
NC_035104.1	10971617	.	A	G	.	.	MAF_INRAE=7.5;MAF_USDA=26.471
NC_035104.1	10971675	.	A	G	.	.	MAF_USDA=6.25
NC_035104.1	10971690	.	T	A	.	.	MAF_USDA=2.459
NC_035104.1	10971754	.	C	T	.	.	MAF_USDA=4.098
NC_035104.1	10971768	.	C	A	.	.	MAF_INRAE=18.354;MAF_USDA=24.118
NC_035104.1	10971775	.	A	G	.	.	MAF_INRAE=7.595;MAF_USDA=14.706
NC_035104.1	10971823	.	T	C	.	.	MAF_USDA=1.639
NC_035104.1	10971832	.	A	T	.	.	MAF_INRAE=6.667;MAF_USDA=30.588
NC_035104.1	10971871	.	A	G	.	.	MAF_INRAE=24.684;MAF_USDA=31.176
NC_035104.1	10971893	.	G	A	.	.	MAF_INRAE=5.833;MAF_USDA=1.639
NC_035104.1	10972083	.	G	A	.	.	MAF_USDA=2.459
NC_035104.1	10972128	.	A	T	.	.	MAF_INRAE=25.316;MAF_USDA=8.235
NC_035104.1	10972186	.	C	A	.	.	MAF_USDA=1.639
NC_035104.1	10972212	.	T	G	.	.	MAF_USDA=4.098
NC_035104.1	10972221	.	T	C	.	.	MAF_USDA=4.118
NC_035104.1	10972235	.	T	C	.	.	MAF_INRAE=29.114;MAF_USDA=35.294
NC_035104.1	10972248	.	C	T	.	.	MAF_USDA=4.918
NC_035104.1	10972334	.	C	T	.	.	MAF_INRAE=5.833
NC_035104.1	10972375	.	T	C	.	.	MAF_INRAE=6.667;MAF_USDA=13.529
NC_035104.1	10972564	.	T	G	.	.	MAF_INRAE=9.494;MAF_USDA=7.647
NC_035104.1	10972600	.	C	T	.	.	MAF_INRAE=7.595;MAF_USDA=10.588
NC_035104.1	10972607	.	G	A	.	.	MAF_INRAE=22.152;MAF_USDA=6.471
NC_035104.1	10972643	.	C	T	.	.	MAF_USDA=1.639
NC_035104.1	10972667	.	C	T	.	.	MAF_INRAE=6.962;MAF_USDA=4.167
NC_035104.1	10972708	.	C	A	.	.	MAF_USDA=2.941
NC_035104.1	10972737	.	C	T	.	.	MAF_INRAE=5.263
NC_035104.1	10972746	.	A	G	.	.	MAF_USDA=10.417
NC_035104.1	10972748	.	T	G	.	.	MAF_USDA=1.639
NC_035104.1	10972765	.	C	T	.	.	MAF_USDA=1.639
NC_035104.1	10972768	.	G	A	.	.	MAF_USDA=1.639
NC_035104.1	10972780	.	A	T	.	.	MAF_USDA=1.639
NC_035104.1	10972786	.	G	C	.	.	MAF_USDA=1.639
NC_035104.1	10972806	.	C	G	.	.	MAF_INRAE=32.911;MAF_USDA=28.235
NC_035104.1	10972811	.	T	C	.	.	MAF_INRAE=9.494;MAF_USDA=7.647
NC_035104.1	10972850	.	A	C	.	.	MAF_USDA=1.639
NC_035104.1	10973024	.	T	C	.	.	MAF_INRAE=25.316;MAF_USDA=36.471
NC_035104.1	10973045	.	T	A	.	.	MAF_USDA=24.118
NC_035104.1	10973181	.	A	C	.	.	MAF_USDA=6.25
NC_035104.1	10973185	.	C	T	.	.	MAF_INRAE=5.0;MAF_USDA=10.0
NC_035104.1	10973362	.	G	A	.	.	MAF_INRAE=3.333;MAF_USDA=1.176
NC_035104.1	10973383	.	C	T	.	.	MAF_INRAE=5.0
NC_035104.1	10973436	.	C	T	.	.	MAF_INRAE=5.696;MAF_USDA=8.824
NC_035104.1	10973454	.	T	C	.	.	MAF_INRAE=12.658;MAF_USDA=38.824
NC_035104.1	10973529	.	C	A	.	.	MAF_INRAE=6.962;MAF_USDA=11.176
NC_035104.1	10973582	.	G	A	.	.	MAF_USDA=11.176
NC_035104.1	10973693	.	G	T	.	.	MAF_INRAE=13.333;MAF_USDA=46.471
NC_035104.1	10973856	.	C	G	.	.	MAF_USDA=25.0
NC_035104.1	10973943	.	A	G	.	.	MAF_INRAE=5.263;MAF_USDA=9.412
NC_035104.1	10973970	.	G	T	.	.	MAF_INRAE=5.696;MAF_USDA=8.824
NC_035104.1	10974050	.	T	C	.	.	MAF_USDA=15.294
NC_035104.1	10974078	.	G	T	.	.	MAF_INRAE=18.987;MAF_USDA=41.765
NC_035104.1	10974225	.	T	C	.	.	MAF_INRAE=10.526;MAF_USDA=2.381
NC_035104.1	10974236	.	G	T,A	.	.	MAF_INRAE=5.263;MAF_USDA=2.5
NC_035104.1	10974333	.	C	T	.	.	MAF_INRAE=13.291;MAF_USDA=8.235
NC_035104.1	10974404	.	A	T	.	.	MAF_INRAE=5.0
NC_035104.1	10974411	.	A	G	.	.	MAF_INRAE=3.797;MAF_USDA=31.765
NC_035104.1	10974418	.	G	T	.	.	MAF_USDA=7.377
NC_035104.1	10974444	.	C	T	.	.	MAF_USDA=7.377
NC_035104.1	10974654	.	C	T	.	.	MAF_INRAE=12.025;MAF_USDA=37.647
NC_035104.1	10974709	.	A	C	.	.	MAF_INRAE=6.667
NC_035104.1	10974717	.	C	T	.	.	MAF_USDA=26.19
NC_035104.1	10974755	.	C	T	.	.	MAF_USDA=25.595
NC_035104.1	10974784	.	A	G	.	.	MAF_USDA=6.548
NC_035104.1	10974851	.	A	G	.	.	MAF_USDA=1.639
NC_035104.1	10974869	.	T	C	.	.	MAF_INRAE=6.329;MAF_USDA=4.118
NC_035104.1	10974897	.	G	T	.	.	MAF_INRAE=5.063;MAF_USDA=34.706
NC_035104.1	10974910	.	G	A	.	.	MAF_INRAE=5.0
NC_035104.1	10974942	.	T	C	.	.	MAF_USDA=1.639
NC_035104.1	10975004	.	C	T	.	.	MAF_INRAE=21.053;MAF_USDA=35.882
NC_035104.1	10975121	.	G	A	.	.	MAF_INRAE=13.333;MAF_USDA=14.583
NC_035104.1	10975136	.	T	G	.	.	MAF_INRAE=5.696;MAF_USDA=3.529
NC_035104.1	10975157	.	G	A	.	.	MAF_USDA=4.918
NC_035104.1	10975197	.	T	G	.	.	MAF_INRAE=10.127;MAF_USDA=20.588
NC_035104.1	10975229	.	G	A	.	.	MAF_USDA=4.918
NC_035104.1	10975234	.	T	C	.	.	MAF_USDA=28.235
NC_035104.1	10975320	.	T	A	.	.	MAF_USDA=43.478
NC_035104.1	10976090	.	G	A	.	.	MAF_USDA=6.557
NC_035104.1	10976152	.	G	C	.	.	MAF_INRAE=6.667;MAF_USDA=8.197
NC_035104.1	10976188	.	C	T	.	.	MAF_USDA=1.639
NC_035104.1	10976194	.	G	C	.	.	MAF_INRAE=21.519;MAF_USDA=37.647
NC_035104.1	10976243	.	C	T	.	.	MAF_USDA=28.824
NC_035104.1	10976245	.	C	A	.	.	MAF_USDA=26.471
NC_035104.1	10976301	.	G	T	.	.	MAF_INRAE=10.127;MAF_USDA=20.588
NC_035104.1	10976359	.	C	T	.	.	MAF_INRAE=10.526;MAF_USDA=2.941
NC_035104.1	10976387	.	C	G	.	.	MAF_INRAE=6.329;MAF_USDA=4.118
NC_035104.1	10976422	.	T	G	.	.	MAF_INRAE=5.833;MAF_USDA=8.333
NC_035104.1	10976452	.	G	C	.	.	MAF_USDA=3.279
NC_035104.1	10976478	.	T	C	.	.	MAF_USDA=1.639
NC_035104.1	10976771	.	T	A	.	.	MAF_USDA=29.167
NC_035104.1	10976772	.	C	T	.	.	MAF_USDA=29.167
NC_035104.1	10976775	.	A	C	.	.	MAF_USDA=27.083
NC_035104.1	10976776	.	G	C	.	.	MAF_USDA=1.639
NC_035104.1	10976834	.	C	T	.	.	MAF_INRAE=10.526;MAF_USDA=2.941
NC_035104.1	10976835	.	C	G	.	.	MAF_INRAE=1.667;MAF_USDA=4.918
NC_035104.1	10976844	.	C	T	.	.	MAF_USDA=1.765
NC_035104.1	10976900	.	T	C	.	.	MAF_INRAE=11.667;MAF_USDA=20.0
NC_035104.1	10976999	.	G	A	.	.	MAF_INRAE=4.43;MAF_USDA=7.059
NC_035104.1	10977012	.	T	C	.	.	MAF_INRAE=5.0;MAF_USDA=4.098
NC_035104.1	10977015	.	T	G	.	.	MAF_INRAE=5.0;MAF_USDA=3.279
NC_035104.1	10977017	.	C	T	.	.	MAF_USDA=5.738
NC_035104.1	10977060	.	C	T	.	.	MAF_INRAE=2.5
NC_035104.1	10977071	.	G	T	.	.	MAF_INRAE=1.667
NC_035104.1	10977077	.	A	G	.	.	MAF_INRAE=1.667
NC_035104.1	10977082	.	G	A	.	.	MAF_INRAE=1.667
NC_035104.1	10977087	.	C	T	.	.	MAF_INRAE=14.167;MAF_USDA=2.083
NC_035104.1	10977109	.	C	T	.	.	MAF_INRAE=13.291;MAF_USDA=27.059
NC_035104.1	10977131	.	C	T	.	.	MAF_USDA=10.119
NC_035104.1	10977163	.	G	T	.	.	MAF_INRAE=10.526;MAF_USDA=7.229
NC_035104.1	10977166	.	T	G	.	.	MAF_INRAE=10.526;MAF_USDA=28.916
NC_035104.1	10977239	.	G	A	.	.	MAF_USDA=2.459
NC_035104.1	10977265	.	T	A	.	.	MAF_USDA=4.098
NC_035104.1	10977269	.	C	G	.	.	MAF_INRAE=2.5
NC_035104.1	10977270	.	G	A	.	.	MAF_INRAE=2.5
NC_035104.1	10977285	.	A	C	.	.	MAF_INRAE=2.5
NC_035104.1	10977296	.	G	T	.	.	MAF_INRAE=5.833
NC_035104.1	10977300	.	G	A	.	.	MAF_INRAE=3.333
NC_035104.1	10977304	.	G	A	.	.	MAF_INRAE=6.667
NC_035104.1	10977316	.	A	G	.	.	MAF_INRAE=3.333
NC_035104.1	10977327	.	G	A	.	.	MAF_INRAE=1.667
NC_035104.1	10977332	.	G	C	.	.	MAF_INRAE=2.5
NC_035104.1	10977335	.	G	A	.	.	MAF_USDA=5.738
NC_035104.1	10977341	.	G	A	.	.	MAF_INRAE=2.5
NC_035104.1	10977347	.	C	G	.	.	MAF_INRAE=10.0
NC_035104.1	10977360	.	G	A	.	.	MAF_INRAE=2.5
NC_035104.1	10977362	.	G	C	.	.	MAF_INRAE=3.333
NC_035104.1	10977372	.	T	C	.	.	MAF_USDA=2.353
NC_035104.1	10977385	.	G	A	.	.	MAF_INRAE=5.833
NC_035104.1	10977386	.	C	T	.	.	MAF_INRAE=11.667;MAF_USDA=15.294
NC_035104.1	10977389	.	G	A	.	.	MAF_INRAE=3.333
NC_035104.1	10977393	.	G	A	.	.	MAF_INRAE=5.0
NC_035104.1	10977395	.	C	A	.	.	MAF_INRAE=7.895
NC_035104.1	10977410	.	G	T	.	.	MAF_INRAE=4.167
NC_035104.1	10977424	.	C	T	.	.	MAF_INRAE=1.667
NC_035104.1	10977442	.	T	C	.	.	MAF_USDA=3.279
NC_035104.1	10977475	.	T	A	.	.	MAF_USDA=2.459
NC_035104.1	10977479	.	G	A	.	.	MAF_USDA=1.639
NC_035104.1	10977497	.	T	C	.	.	MAF_INRAE=7.895;MAF_USDA=1.639
NC_035104.1	10977509	.	G	A	.	.	MAF_INRAE=2.5
NC_035104.1	10977533	.	A	G	.	.	MAF_INRAE=3.333
NC_035104.1	10977592	.	C	G	.	.	MAF_USDA=1.639
NC_035104.1	10977658	.	G	A	.	.	MAF_USDA=6.557
NC_035104.1	10977659	.	C	T	.	.	MAF_USDA=29.167
NC_035104.1	10977695	.	C	T	.	.	MAF_USDA=2.459
NC_035104.1	10977697	.	T	C	.	.	MAF_USDA=18.033
NC_035104.1	10977705	.	C	T	.	.	MAF_USDA=2.459
NC_035104.1	10977707	.	A	C	.	.	MAF_USDA=3.279
NC_035104.1	10977708	.	T	C	.	.	MAF_USDA=4.098
NC_035104.1	10977709	.	A	T	.	.	MAF_USDA=4.098
NC_035104.1	10977713	.	C	T	.	.	MAF_USDA=29.167
NC_035104.1	10977728	.	G	A	.	.	MAF_USDA=8.197
NC_035104.1	10977732	.	G	A	.	.	MAF_USDA=5.738
NC_035104.1	10977755	.	C	T	.	.	MAF_USDA=8.197
NC_035104.1	10977767	.	C	T	.	.	MAF_INRAE=10.833
NC_035104.1	10977796	.	A	G	.	.	MAF_INRAE=4.167
NC_035104.1	10977805	.	C	T	.	.	MAF_INRAE=1.667
NC_035104.1	10977818	.	G	T	.	.	MAF_INRAE=3.333
NC_035104.1	10977822	.	A	G	.	.	MAF_USDA=25.41
NC_035104.1	10977844	.	T	A	.	.	MAF_INRAE=5.0
NC_035104.1	10977855	.	C	T	.	.	MAF_INRAE=5.0
NC_035104.1	10977858	.	G	A	.	.	MAF_USDA=30.588
NC_035104.1	10977886	.	C	G	.	.	MAF_USDA=1.667
NC_035104.1	10977926	.	T	G	.	.	MAF_USDA=17.797
NC_035104.1	10977927	.	A	T	.	.	MAF_USDA=25.0
NC_035104.1	10977990	.	C	T	.	.	MAF_USDA=25.0
NC_035104.1	10978793	.	A	T	.	.	MAF_INRAE=5.263;MAF_USDA=10.417
NC_035104.1	10978861	.	G	A	.	.	MAF_USDA=2.5
NC_035104.1	10978868	.	C	A	.	.	MAF_INRAE=5.833
NC_035104.1	10978928	.	T	C	.	.	MAF_INRAE=6.329;MAF_USDA=4.706
NC_035104.1	10978992	.	A	T	.	.	MAF_INRAE=4.43;MAF_USDA=6.25
NC_035104.1	10979013	.	T	C	.	.	MAF_INRAE=4.43;MAF_USDA=10.0
NC_035104.1	10979078	.	T	C	.	.	MAF_INRAE=13.291;MAF_USDA=30.328
NC_035104.1	10979140	.	G	T	.	.	MAF_INRAE=3.797;MAF_USDA=4.706
NC_035104.1	10979184	.	G	A	.	.	MAF_INRAE=5.0
NC_035104.1	10979188	.	G	A	.	.	MAF_INRAE=10.526;MAF_USDA=2.353
NC_035104.1	10979194	.	T	A	.	.	MAF_INRAE=13.291;MAF_USDA=27.059
NC_035104.1	10979207	.	T	G	.	.	MAF_USDA=30.588
NC_035104.1	10979208	.	C	T	.	.	MAF_INRAE=13.291;MAF_USDA=27.059
NC_035104.1	10979214	.	A	C	.	.	MAF_USDA=1.639
NC_035104.1	10979243	.	A	T	.	.	MAF_INRAE=13.291;MAF_USDA=26.471
NC_035104.1	10979291	.	G	T	.	.	MAF_USDA=7.647
NC_035104.1	10979315	.	T	C	.	.	MAF_INRAE=13.291;MAF_USDA=27.059
NC_035104.1	10979317	.	G	A	.	.	MAF_USDA=2.941
NC_035104.1	10979392	.	C	G	.	.	MAF_USDA=29.412
NC_035104.1	10979468	.	G	T	.	.	MAF_INRAE=13.291;MAF_USDA=27.381
NC_035104.1	10979484	.	C	T	.	.	MAF_INRAE=11.667;MAF_USDA=16.471
NC_035104.1	10979487	.	G	T	.	.	MAF_USDA=2.459
NC_035104.1	10979563	.	G	T	.	.	MAF_USDA=2.941
NC_035104.1	10979567	.	A	T	.	.	MAF_INRAE=13.291;MAF_USDA=28.235
NC_035104.1	10979581	.	C	T	.	.	MAF_USDA=1.639
NC_035104.1	10979630	.	A	C	.	.	MAF_USDA=4.098
NC_035104.1	10979710	.	C	A	.	.	MAF_INRAE=13.924;MAF_USDA=25.882
NC_035104.1	10979718	.	T	A	.	.	MAF_INRAE=5.0
NC_035104.1	10979804	.	C	T	.	.	MAF_INRAE=11.667;MAF_USDA=17.059
NC_035104.1	10979838	.	C	T	.	.	MAF_INRAE=3.797;MAF_USDA=10.588
NC_035104.1	10979885	.	T	C	.	.	MAF_INRAE=13.291;MAF_USDA=27.647
NC_035104.1	10979899	.	T	C	.	.	MAF_INRAE=4.43;MAF_USDA=11.176
NC_035104.1	10979934	.	C	A	.	.	MAF_INRAE=13.924;MAF_USDA=27.059
NC_035104.1	10979937	.	A	T	.	.	MAF_INRAE=15.0;MAF_USDA=27.647
NC_035104.1	10979986	.	T	C	.	.	MAF_INRAE=4.43;MAF_USDA=7.059
NC_035104.1	10980073	.	G	A	.	.	MAF_INRAE=10.526;MAF_USDA=6.25
NC_035104.1	10980185	.	G	A	.	.	MAF_INRAE=13.291;MAF_USDA=25.882
NC_035104.1	10980195	.	T	A	.	.	MAF_USDA=3.279
NC_035104.1	10980196	.	A	T	.	.	MAF_USDA=2.941
NC_035104.1	10980274	.	C	T	.	.	MAF_USDA=10.417
NC_035104.1	10980275	.	A	T	.	.	MAF_USDA=10.417
NC_035104.1	10980276	.	A	T	.	.	MAF_USDA=10.417
NC_035104.1	10980293	.	C	A	.	.	MAF_USDA=4.098
NC_035104.1	10980315	.	T	A	.	.	MAF_INRAE=2.5;MAF_USDA=7.059
NC_035104.1	10980394	.	A	G	.	.	MAF_USDA=26.471
NC_035104.1	10980397	.	T	A	.	.	MAF_INRAE=16.456;MAF_USDA=22.353
NC_035104.1	10980408	.	G	A	.	.	MAF_INRAE=8.861
NC_035104.1	10980416	.	A	T	.	.	MAF_USDA=30.588
NC_035104.1	10980470	.	G	A	.	.	MAF_INRAE=1.667;MAF_USDA=1.639
NC_035104.1	10980478	.	T	C	.	.	MAF_USDA=1.639
NC_035104.1	10980545	.	A	C	.	.	MAF_USDA=1.639
NC_035104.1	10980593	.	T	C	.	.	MAF_INRAE=13.291;MAF_USDA=27.647
NC_035104.1	10980602	.	C	T	.	.	MAF_USDA=29.412
NC_035104.1	10980621	.	C	A	.	.	MAF_INRAE=12.5;MAF_USDA=16.471
NC_035104.1	10980652	.	G	T	.	.	MAF_USDA=6.25
NC_035104.1	10980697	.	G	T	.	.	MAF_INRAE=1.667
NC_035104.1	10980761	.	A	G	.	.	MAF_INRAE=13.333;MAF_USDA=18.452
NC_035104.1	10980780	.	C	T	.	.	MAF_USDA=2.976
NC_035104.1	10980781	.	G	A	.	.	MAF_USDA=1.667
NC_035104.1	10980949	.	C	T	.	.	MAF_INRAE=4.43;MAF_USDA=7.831
NC_035104.1	10980961	.	C	A	.	.	MAF_INRAE=10.526
NC_035104.1	10981002	.	G	T	.	.	MAF_USDA=17.262
NC_035104.1	10981094	.	T	G	.	.	MAF_USDA=18.452
NC_035104.1	10981112	.	C	T	.	.	MAF_USDA=2.542
NC_035104.1	10981140	.	G	A	.	.	MAF_USDA=12.5
NC_035104.1	10981879	.	C	G	.	.	MAF_USDA=14.583
NC_035104.1	10982079	.	G	A	.	.	MAF_USDA=2.5
NC_035104.1	10982083	.	T	C	.	.	MAF_INRAE=13.291;MAF_USDA=36.905
NC_035104.1	10982113	.	C	T	.	.	MAF_USDA=1.667
NC_035104.1	10983018	.	C	A	.	.	MAF_USDA=21.739
NC_035104.1	10983133	.	A	C	.	.	MAF_USDA=14.583
NC_035104.1	10983154	.	C	T	.	.	MAF_USDA=10.417
NC_035104.1	10983319	.	C	T	.	.	MAF_USDA=1.639
NC_035104.1	10983330	.	T	G	.	.	MAF_INRAE=8.861
NC_035104.1	10983339	.	T	A	.	.	MAF_USDA=30.588
NC_035104.1	10983373	.	T	C	.	.	MAF_INRAE=8.861
NC_035104.1	10983400	.	C	T	.	.	MAF_INRAE=13.924;MAF_USDA=36.471
NC_035104.1	10983403	.	A	T	.	.	MAF_INRAE=10.526;MAF_USDA=2.941
NC_035104.1	10983414	.	T	C	.	.	MAF_INRAE=11.667;MAF_USDA=15.294
NC_035104.1	10983476	.	A	G	.	.	MAF_USDA=2.353
NC_035104.1	10983485	.	C	T	.	.	MAF_INRAE=8.861
NC_035104.1	10983491	.	A	C	.	.	MAF_USDA=2.083
NC_035104.1	10983650	.	C	T	.	.	MAF_USDA=4.098
NC_035104.1	10983784	.	G	C	.	.	MAF_INRAE=12.025;MAF_USDA=27.647
NC_035104.1	10983787	.	C	T	.	.	MAF_USDA=6.471
NC_035104.1	10983788	.	G	A	.	.	MAF_USDA=1.639
NC_035104.1	10983807	.	A	G	.	.	MAF_INRAE=22.152;MAF_USDA=29.412
NC_035104.1	10983857	.	G	A	.	.	MAF_USDA=1.639
NC_035104.1	10983872	.	C	T	.	.	MAF_INRAE=4.167
NC_035104.1	10983913	.	A	G	.	.	MAF_INRAE=3.333;MAF_USDA=2.353
NC_035104.1	10983976	.	T	C	.	.	MAF_USDA=1.639
NC_035104.1	10984914	.	G	A	.	.	MAF_INRAE=3.333;MAF_USDA=2.353
NC_035104.1	10984921	.	T	A	.	.	MAF_USDA=1.639
NC_035104.1	10984974	.	T	C	.	.	MAF_USDA=4.098
NC_035104.1	10985025	.	C	A	.	.	MAF_INRAE=13.291;MAF_USDA=48.214
NC_035104.1	10985035	.	G	A	.	.	MAF_INRAE=21.519;MAF_USDA=40.0
NC_035104.1	10985153	.	A	G	.	.	MAF_INRAE=8.861
NC_035104.1	10985156	.	G	A	.	.	MAF_USDA=33.333
NC_035104.1	10985160	.	G	A	.	.	MAF_INRAE=20.886;MAF_USDA=35.417
NC_035104.1	10985219	.	A	T	.	.	MAF_INRAE=5.0;MAF_USDA=14.706
NC_035104.1	10985246	.	G	T	.	.	MAF_USDA=4.098
NC_035104.1	10985268	.	T	C	.	.	MAF_INRAE=47.468;MAF_USDA=19.412
NC_035104.1	10985346	.	A	G	.	.	MAF_INRAE=5.0;MAF_USDA=14.118
NC_035104.1	10985351	.	A	G	.	.	MAF_INRAE=43.038;MAF_USDA=42.353
NC_035104.1	10985455	.	T	G	.	.	MAF_INRAE=38.608;MAF_USDA=30.588
NC_035104.1	10985459	.	C	A	.	.	MAF_USDA=4.098
NC_035104.1	10985478	.	C	A	.	.	MAF_INRAE=34.177;MAF_USDA=46.471
NC_035104.1	10985584	.	T	C	.	.	MAF_INRAE=8.228;MAF_USDA=4.706
NC_035104.1	10985638	.	C	T	.	.	MAF_INRAE=18.354;MAF_USDA=15.294
NC_035104.1	10985704	.	C	T	.	.	MAF_USDA=4.098
NC_035104.1	10985707	.	G	T	.	.	MAF_INRAE=18.354;MAF_USDA=15.294
NC_035104.1	10985840	.	G	A	.	.	MAF_INRAE=3.333;MAF_USDA=2.941
NC_035104.1	10985852	.	C	G	.	.	MAF_INRAE=3.797;MAF_USDA=3.529
NC_035104.1	10985894	.	T	C	.	.	MAF_INRAE=8.861
NC_035104.1	10985910	.	T	G	.	.	MAF_USDA=4.098
NC_035104.1	10986074	.	G	A	.	.	MAF_USDA=2.083
NC_035104.1	10986170	.	T	A	.	.	MAF_USDA=2.459
NC_035104.1	10986173	.	T	A	.	.	MAF_USDA=7.059
NC_035104.1	10986175	.	A	T	.	.	MAF_USDA=5.738
NC_035104.1	10986253	.	A	T	.	.	MAF_INRAE=3.797;MAF_USDA=1.765
NC_035104.1	10986262	.	G	T	.	.	MAF_INRAE=20.253;MAF_USDA=16.471
NC_035104.1	10986299	.	G	A	.	.	MAF_INRAE=3.333;MAF_USDA=2.083
NC_035104.1	10986308	.	T	C	.	.	MAF_INRAE=13.924
NC_035104.1	10986428	.	A	G	.	.	MAF_INRAE=30.38;MAF_USDA=12.353
NC_035104.1	10986475	.	C	T	.	.	MAF_USDA=2.459
NC_035104.1	10986481	.	G	T	.	.	MAF_USDA=3.279
NC_035104.1	10986568	.	T	A	.	.	MAF_INRAE=6.667
NC_035104.1	10986917	.	A	G	.	.	MAF_INRAE=3.797;MAF_USDA=2.941
NC_035104.1	10987039	.	A	T	.	.	MAF_USDA=1.639
NC_035104.1	10987050	.	C	G	.	.	MAF_INRAE=2.5;MAF_USDA=1.639
NC_035104.1	10987079	.	A	T	.	.	MAF_INRAE=1.667
NC_035104.1	10987193	.	C	T	.	.	MAF_INRAE=25.949;MAF_USDA=8.235
NC_035104.1	10987234	.	G	A	.	.	MAF_USDA=1.639
NC_035104.1	10987255	.	G	T	.	.	MAF_USDA=1.639
NC_035104.1	10987274	.	G	T	.	.	MAF_INRAE=13.924;MAF_USDA=13.529
NC_035104.1	10987379	.	C	G	.	.	MAF_INRAE=14.557;MAF_USDA=14.118
NC_035104.1	10987435	.	C	A	.	.	MAF_INRAE=31.667
NC_035104.1	10987575	.	A	C	.	.	MAF_INRAE=46.667
NC_035104.1	10987579	.	T	C	.	.	MAF_INRAE=5.833
NC_035104.1	10987581	.	A	C	.	.	MAF_INRAE=3.333
NC_035104.1	10987618	.	C	A	.	.	MAF_INRAE=30.833
NC_035104.1	10987719	.	G	T	.	.	MAF_INRAE=6.667
NC_035104.1	10987726	.	A	C	.	.	MAF_INRAE=6.667
NC_035104.1	10987728	.	G	T	.	.	MAF_INRAE=6.667
NC_035104.1	10987745	.	A	C	.	.	MAF_INRAE=6.667
NC_035104.1	10987767	.	G	T	.	.	MAF_INRAE=1.667
NC_035104.1	10987832	.	C	G	.	.	MAF_INRAE=6.667
NC_035104.1	10988016	.	G	A	.	.	MAF_INRAE=45.833
NC_035104.1	10988033	.	C	A	.	.	MAF_INRAE=6.667
NC_035104.1	10988234	.	G	A	.	.	MAF_INRAE=6.667
NC_035104.1	10988257	.	C	T	.	.	MAF_INRAE=6.667
NC_035104.1	10988258	.	G	T	.	.	MAF_INRAE=6.667
NC_035104.1	10988303	.	G	C	.	.	MAF_INRAE=6.667
NC_035104.1	10988353	.	T	C	.	.	MAF_INRAE=1.667
NC_035104.1	10988384	.	T	C	.	.	MAF_INRAE=6.667
NC_035104.1	10988606	.	A	G	.	.	MAF_INRAE=6.667
NC_035104.1	10988747	.	C	T	.	.	MAF_INRAE=6.667
NC_035104.1	10988754	.	C	G	.	.	MAF_INRAE=2.5
NC_035104.1	10988768	.	A	G	.	.	MAF_INRAE=2.5
NC_035104.1	10988798	.	C	T	.	.	MAF_INRAE=48.333
NC_035104.1	10988799	.	G	C	.	.	MAF_INRAE=6.667
NC_035104.1	10988850	.	C	A	.	.	MAF_INRAE=2.5
NC_035104.1	10988877	.	C	T	.	.	MAF_INRAE=6.667
NC_035104.1	10989741	.	C	T	.	.	MAF_INRAE=42.105
NC_035104.1	10989901	.	G	A	.	.	MAF_INRAE=6.667
NC_035104.1	10990004	.	T	C	.	.	MAF_INRAE=13.333
NC_035104.1	10990140	.	G	T	.	.	MAF_INRAE=5.263
NC_035104.1	10990148	.	G	T	.	.	MAF_INRAE=5.263
NC_035104.1	10990247	.	C	G	.	.	MAF_INRAE=15.789;MAF_USDA=6.25
NC_035104.1	10990265	.	A	T	.	.	MAF_INRAE=21.053
NC_035104.1	10990415	.	A	C	.	.	MAF_USDA=35.417
NC_035104.1	10990482	.	C	A	.	.	MAF_USDA=12.5
NC_035104.1	10990966	.	C	T	.	.	MAF_USDA=33.333
NC_035104.1	10991725	.	T	C	.	.	MAF_USDA=38.636
NC_035104.1	10991935	.	G	A	.	.	MAF_USDA=34.118
NC_035104.1	10991961	.	G	T	.	.	MAF_INRAE=31.579;MAF_USDA=11.176
NC_035104.1	10992014	.	T	C	.	.	MAF_INRAE=26.316;MAF_USDA=43.75
NC_035104.1	10992033	.	A	T	.	.	MAF_USDA=13.529
NC_035104.1	10992034	.	T	G	.	.	MAF_USDA=13.529
NC_035104.1	10992035	.	C	A	.	.	MAF_USDA=12.941
NC_035104.1	10992036	.	A	C	.	.	MAF_USDA=13.529
NC_035104.1	10992294	.	C	T	.	.	MAF_USDA=1.639
NC_035104.1	10992303	.	T	G	.	.	MAF_USDA=8.197
NC_035104.1	10992331	.	C	T	.	.	MAF_USDA=6.25
NC_035104.1	10992379	.	T	A	.	.	MAF_INRAE=8.861
NC_035104.1	10992459	.	G	T	.	.	MAF_USDA=2.459
NC_035104.1	10992470	.	T	C	.	.	MAF_USDA=21.765
NC_035104.1	10992529	.	A	T	.	.	MAF_USDA=15.882
NC_035104.1	10992617	.	G	T	.	.	MAF_USDA=14.118
NC_035104.1	10992643	.	C	A	.	.	MAF_USDA=4.918
NC_035104.1	10992729	.	C	T	.	.	MAF_INRAE=6.667
NC_035104.1	10992766	.	G	A	.	.	MAF_USDA=1.639
NC_035104.1	10992771	.	G	C	.	.	MAF_INRAE=3.333;MAF_USDA=1.765
NC_035104.1	10992842	.	A	G	.	.	MAF_INRAE=6.667;MAF_USDA=1.639
NC_035104.1	10992879	.	G	A	.	.	MAF_INRAE=6.667
NC_035104.1	10992905	.	A	G	.	.	MAF_INRAE=25.0;MAF_USDA=13.69
NC_035104.1	10992918	.	G	T	.	.	MAF_INRAE=6.667
NC_035104.1	10993006	.	G	A	.	.	MAF_INRAE=45.833;MAF_USDA=18.824
NC_035104.1	10993065	.	T	A	.	.	MAF_INRAE=6.667
NC_035104.1	10993070	.	T	C	.	.	MAF_INRAE=37.5;MAF_USDA=16.471
NC_035104.1	10993107	.	G	C	.	.	MAF_USDA=5.738
NC_035104.1	10993131	.	C	T	.	.	MAF_USDA=18.824
NC_035104.1	10993143	.	A	G	.	.	MAF_USDA=2.459
NC_035104.1	10993222	.	G	A	.	.	MAF_INRAE=36.667;MAF_USDA=17.059
NC_035104.1	10993278	.	A	C	.	.	MAF_USDA=6.471
NC_035104.1	10993285	.	G	T	.	.	MAF_USDA=4.706
NC_035104.1	10993304	.	C	T	.	.	MAF_INRAE=6.667
NC_035104.1	10993375	.	G	A	.	.	MAF_INRAE=7.5
NC_035104.1	10993397	.	T	C	.	.	MAF_INRAE=6.667
NC_035104.1	10993425	.	A	G	.	.	MAF_USDA=11.176
NC_035104.1	10993477	.	T	C	.	.	MAF_INRAE=3.797;MAF_USDA=2.941
NC_035104.1	10993498	.	T	C	.	.	MAF_USDA=3.279
NC_035104.1	10993501	.	G	T	.	.	MAF_INRAE=6.667
NC_035104.1	10993522	.	T	G	.	.	MAF_INRAE=6.667
NC_035104.1	10993579	.	C	A	.	.	MAF_INRAE=6.667
NC_035104.1	10993639	.	T	G	.	.	MAF_INRAE=37.342;MAF_USDA=15.294
NC_035104.1	10993816	.	G	A	.	.	MAF_INRAE=6.667
NC_035104.1	10993948	.	C	T	.	.	MAF_USDA=1.639
NC_035104.1	10993951	.	T	A	.	.	MAF_USDA=1.639
NC_035104.1	10993952	.	G	A	.	.	MAF_INRAE=6.667
NC_035104.1	10993985	.	G	T	.	.	MAF_USDA=1.639
NC_035104.1	10993989	.	T	C	.	.	MAF_INRAE=6.667
NC_035104.1	10994012	.	C	T	.	.	MAF_INRAE=6.667
NC_035104.1	10994024	.	G	T	.	.	MAF_INRAE=37.342;MAF_USDA=13.529
NC_035104.1	10994096	.	C	T	.	.	MAF_INRAE=6.667;MAF_USDA=1.639
NC_035104.1	10994107	.	A	G	.	.	MAF_INRAE=30.38;MAF_USDA=21.176
NC_035104.1	10994148	.	T	G	.	.	MAF_USDA=4.918
NC_035104.1	10994201	.	G	T	.	.	MAF_INRAE=6.667
NC_035104.1	10994279	.	T	C	.	.	MAF_INRAE=5.833
NC_035104.1	10994342	.	C	T	.	.	MAF_USDA=4.762
NC_035104.1	10994432	.	T	A	.	.	MAF_INRAE=27.215;MAF_USDA=10.588
NC_035104.1	10994464	.	T	G	.	.	MAF_INRAE=5.696;MAF_USDA=12.941
NC_035104.1	10994488	.	T	G	.	.	MAF_INRAE=6.667
NC_035104.1	10994584	.	C	T	.	.	MAF_INRAE=9.494;MAF_USDA=18.824
NC_035104.1	10994609	.	G	A	.	.	MAF_INRAE=1.667;MAF_USDA=1.639
NC_035104.1	10994633	.	A	C	.	.	MAF_INRAE=6.667
NC_035104.1	10994643	.	G	T	.	.	MAF_INRAE=6.667
NC_035104.1	10994708	.	C	G	.	.	MAF_INRAE=35.443;MAF_USDA=48.235
NC_035104.1	10994712	.	T	C	.	.	MAF_INRAE=5.833;MAF_USDA=12.941
NC_035104.1	10994713	.	A	T	.	.	MAF_INRAE=8.861;MAF_USDA=5.738
NC_035104.1	10994727	.	G	A	.	.	MAF_INRAE=39.873;MAF_USDA=20.588
NC_035104.1	10994811	.	G	C	.	.	MAF_INRAE=43.671;MAF_USDA=45.882
NC_035104.1	10994867	.	G	A	.	.	MAF_INRAE=3.797;MAF_USDA=21.765
NC_035104.1	10994930	.	A	T	.	.	MAF_USDA=1.639
NC_035104.1	10994956	.	G	C	.	.	MAF_INRAE=3.333
NC_035104.1	10994962	.	T	A	.	.	MAF_INRAE=42.405;MAF_USDA=23.81
NC_035104.1	10994975	.	T	C	.	.	MAF_INRAE=46.203;MAF_USDA=24.706
NC_035104.1	10994994	.	T	C	.	.	MAF_INRAE=3.333
NC_035104.1	10994997	.	C	G	.	.	MAF_INRAE=3.797
NC_035104.1	10995005	.	T	G	.	.	MAF_USDA=3.279
NC_035104.1	10995034	.	A	C	.	.	MAF_INRAE=35.443;MAF_USDA=50.0
NC_035104.1	10995221	.	C	T	.	.	MAF_INRAE=23.418;MAF_USDA=11.765
NC_035104.1	10995242	.	G	A	.	.	MAF_INRAE=6.667
NC_035104.1	10995311	.	C	T	.	.	MAF_INRAE=8.861;MAF_USDA=2.459
NC_035104.1	10995313	.	C	G	.	.	MAF_INRAE=3.797;MAF_USDA=2.941
NC_035104.1	10995315	.	C	G	.	.	MAF_INRAE=18.354;MAF_USDA=12.941
NC_035104.1	10995415	.	A	C	.	.	MAF_INRAE=36.076;MAF_USDA=18.824
NC_035104.1	10995446	.	T	C	.	.	MAF_USDA=1.639
NC_035104.1	10995662	.	C	G	.	.	MAF_INRAE=5.696;MAF_USDA=2.381
NC_035104.1	10995896	.	A	T	.	.	MAF_INRAE=8.861
NC_035104.1	10995961	.	A	C	.	.	MAF_USDA=1.639
NC_035104.1	10995994	.	G	T	.	.	MAF_USDA=9.016
NC_035104.1	10996131	.	T	A	.	.	MAF_INRAE=1.667;MAF_USDA=2.459
NC_035104.1	10996215	.	G	C	.	.	MAF_INRAE=10.526
NC_035104.1	10996266	.	G	A	.	.	MAF_INRAE=1.667;MAF_USDA=2.459
NC_035104.1	10996382	.	T	C	.	.	MAF_INRAE=3.165;MAF_USDA=1.765
NC_035104.1	10996396	.	G	A	.	.	MAF_INRAE=1.667;MAF_USDA=2.459
NC_035104.1	10996450	.	T	C	.	.	MAF_INRAE=24.684;MAF_USDA=12.5
NC_035104.1	10996498	.	A	T	.	.	MAF_INRAE=36.709;MAF_USDA=22.917
NC_035104.1	10996500	.	C	A	.	.	MAF_INRAE=20.0;MAF_USDA=5.294
NC_035104.1	10996787	.	A	T	.	.	MAF_INRAE=10.526;MAF_USDA=4.706
NC_035104.1	10996800	.	T	C	.	.	MAF_INRAE=39.873;MAF_USDA=30.0
NC_035104.1	10996826	.	G	A	.	.	MAF_INRAE=18.354;MAF_USDA=5.294
NC_035104.1	10996906	.	T	G	.	.	MAF_USDA=2.083
NC_035104.1	10996915	.	C	T	.	.	MAF_INRAE=17.722;MAF_USDA=5.294
NC_035104.1	10997003	.	C	T	.	.	MAF_USDA=5.833
NC_035104.1	10997005	.	G	A	.	.	MAF_USDA=1.667
NC_035104.1	10997053	.	T	A	.	.	MAF_USDA=6.557
NC_035104.1	10997064	.	T	C	.	.	MAF_USDA=4.098
NC_035104.1	10997140	.	T	C	.	.	MAF_USDA=2.459
NC_035104.1	10997146	.	G	T	.	.	MAF_USDA=2.459
NC_035104.1	10997168	.	C	A	.	.	MAF_USDA=3.279
NC_035104.1	10997325	.	A	G	.	.	MAF_USDA=4.167
NC_035104.1	10997356	.	G	A	.	.	MAF_USDA=4.098
NC_035104.1	10997365	.	G	T	.	.	MAF_USDA=4.098
NC_035104.1	10997388	.	A	C	.	.	MAF_USDA=4.918
NC_035104.1	10997406	.	G	A	.	.	MAF_INRAE=8.861;MAF_USDA=4.706
NC_035104.1	10997457	.	G	C	.	.	MAF_INRAE=5.263
NC_035104.1	10997496	.	T	A	.	.	MAF_INRAE=18.354;MAF_USDA=48.824
NC_035104.1	10997497	.	G	A	.	.	MAF_USDA=2.459
NC_035104.1	10997498	.	C	T	.	.	MAF_INRAE=19.167;MAF_USDA=48.824
NC_035104.1	10997535	.	G	A	.	.	MAF_INRAE=3.165;MAF_USDA=1.639
NC_035104.1	10997642	.	T	C	.	.	MAF_USDA=10.588
NC_035104.1	10997714	.	G	T	.	.	MAF_USDA=4.098
NC_035104.1	10997747	.	C	A	.	.	MAF_INRAE=18.354;MAF_USDA=4.706
NC_035104.1	10997798	.	T	C	.	.	MAF_INRAE=14.557;MAF_USDA=32.353
NC_035104.1	10997825	.	C	A	.	.	MAF_INRAE=25.949;MAF_USDA=9.412
NC_035104.1	10997937	.	C	T	.	.	MAF_USDA=6.25
NC_035104.1	10997953	.	A	G	.	.	MAF_INRAE=27.848;MAF_USDA=41.765
NC_035104.1	10998077	.	A	C	.	.	MAF_INRAE=10.526;MAF_USDA=4.706
NC_035104.1	10998097	.	T	A	.	.	MAF_INRAE=5.833
NC_035104.1	10998155	.	G	A	.	.	MAF_INRAE=10.526;MAF_USDA=4.706
NC_035104.1	10998308	.	A	C	.	.	MAF_INRAE=49.367;MAF_USDA=47.647
NC_035104.1	10998343	.	A	T	.	.	MAF_INRAE=5.696;MAF_USDA=2.353
NC_035104.1	10998352	.	A	C	.	.	MAF_INRAE=48.734;MAF_USDA=44.118
NC_035104.1	10998405	.	G	A	.	.	MAF_INRAE=25.949;MAF_USDA=8.235
NC_035104.1	10998469	.	A	C	.	.	MAF_INRAE=49.367;MAF_USDA=46.471
NC_035104.1	10998510	.	T	C	.	.	MAF_USDA=4.918
NC_035104.1	10998517	.	T	A	.	.	MAF_USDA=1.639
NC_035104.1	10998524	.	G	T	.	.	MAF_INRAE=3.797;MAF_USDA=1.639
NC_035104.1	10998554	.	G	T	.	.	MAF_USDA=4.918
NC_035104.1	10998589	.	T	C	.	.	MAF_INRAE=49.167;MAF_USDA=45.294
NC_035104.1	10998614	.	T	C	.	.	MAF_USDA=10.0
NC_035104.1	10998623	.	T	C	.	.	MAF_USDA=17.857
NC_035104.1	10998690	.	T	C	.	.	MAF_INRAE=48.734;MAF_USDA=44.048
NC_035104.1	10998698	.	A	T	.	.	MAF_INRAE=8.861
NC_035104.1	10998773	.	A	G	.	.	MAF_USDA=8.333
NC_035104.1	10998796	.	A	C	.	.	MAF_INRAE=18.354;MAF_USDA=5.357
NC_035104.1	10998797	.	A	T	.	.	MAF_USDA=3.333
NC_035104.1	10998814	.	G	T	.	.	MAF_INRAE=49.367;MAF_USDA=45.238
NC_035104.1	10998892	.	C	A	.	.	MAF_USDA=11.31
NC_035104.1	10998961	.	A	G	.	.	MAF_USDA=1.667
NC_035104.1	10998984	.	G	T	.	.	MAF_USDA=2.083
NC_035104.1	10999148	.	G	A	.	.	MAF_INRAE=18.354;MAF_USDA=5.294
NC_035104.1	10999215	.	T	C	.	.	MAF_INRAE=46.835;MAF_USDA=43.529
NC_035104.1	10999300	.	A	T	.	.	MAF_USDA=18.235
NC_035104.1	10999319	.	G	T	.	.	MAF_INRAE=9.494;MAF_USDA=4.118
NC_035104.1	10999323	.	C	T	.	.	MAF_USDA=1.639
NC_035104.1	10999345	.	A	G	.	.	MAF_INRAE=26.582;MAF_USDA=17.647
NC_035104.1	10999376	.	G	C	.	.	MAF_USDA=4.918
NC_035104.1	10999406	.	A	G	.	.	MAF_INRAE=47.5;MAF_USDA=41.667
NC_035104.1	10999415	.	C	T	.	.	MAF_INRAE=48.333;MAF_USDA=41.667
NC_035104.1	10999494	.	G	T	.	.	MAF_INRAE=28.333;MAF_USDA=29.167
NC_035104.1	10999534	.	A	C	.	.	MAF_USDA=38.69
NC_035104.1	10999540	.	A	C	.	.	MAF_USDA=38.095
NC_035104.1	10999576	.	T	G	.	.	MAF_USDA=31.25
NC_035104.1	10999755	.	C	G	.	.	MAF_USDA=20.833
NC_035104.1	10999828	.	C	G	.	.	MAF_USDA=30.435
NC_035104.1	11000898	.	C	T	.	.	MAF_USDA=14.583
NC_035104.1	11000984	.	C	T	.	.	MAF_USDA=14.583
NC_035104.1	11001170	.	C	A	.	.	MAF_INRAE=46.667;MAF_USDA=48.235
NC_035104.1	11001176	.	G	T	.	.	MAF_INRAE=45.833;MAF_USDA=35.882
NC_035104.1	11001223	.	T	A	.	.	MAF_USDA=1.639
NC_035104.1	11001289	.	C	G	.	.	MAF_USDA=4.706
NC_035104.1	11001346	.	T	G	.	.	MAF_INRAE=48.333;MAF_USDA=45.882
NC_035104.1	11001355	.	A	T	.	.	MAF_INRAE=48.333;MAF_USDA=47.059
NC_035104.1	11001425	.	A	C	.	.	MAF_INRAE=45.833;MAF_USDA=48.235
NC_035104.1	11001461	.	G	A	.	.	MAF_USDA=5.294
NC_035104.1	11001462	.	A	C	.	.	MAF_USDA=1.639
NC_035104.1	11001478	.	A	T	.	.	MAF_INRAE=19.167;MAF_USDA=15.882
NC_035104.1	11001522	.	G	T	.	.	MAF_USDA=1.639
NC_035104.1	11001542	.	G	A	.	.	MAF_USDA=9.412
NC_035104.1	11001633	.	A	G	.	.	MAF_USDA=6.25
NC_035104.1	11001674	.	G	T	.	.	MAF_USDA=2.459
NC_035104.1	11001675	.	C	T	.	.	MAF_USDA=2.459
NC_035104.1	11001794	.	G	A	.	.	MAF_INRAE=47.5;MAF_USDA=48.824
NC_035104.1	11001847	.	A	T	.	.	MAF_INRAE=3.333;MAF_USDA=1.765
NC_035104.1	11001858	.	A	G	.	.	MAF_INRAE=28.333;MAF_USDA=47.059
NC_035104.1	11001875	.	G	A	.	.	MAF_INRAE=47.5;MAF_USDA=48.235
NC_035104.1	11001887	.	T	G	.	.	MAF_USDA=20.0
NC_035104.1	11001909	.	T	C	.	.	MAF_USDA=1.639
NC_035104.1	11001912	.	C	A	.	.	MAF_INRAE=19.167;MAF_USDA=14.583
NC_035104.1	11002006	.	G	T	.	.	MAF_USDA=2.976
NC_035104.1	11002018	.	C	T	.	.	MAF_USDA=13.529
NC_035104.1	11002045	.	T	G	.	.	MAF_USDA=4.118
NC_035104.1	11002064	.	T	C	.	.	MAF_INRAE=47.5;MAF_USDA=46.471
NC_035104.1	11002097	.	C	T	.	.	MAF_INRAE=5.0
NC_035104.1	11002170	.	G	A	.	.	MAF_USDA=3.279
NC_035104.1	11002195	.	C	A	.	.	MAF_USDA=1.639
NC_035104.1	11002211	.	G	A	.	.	MAF_INRAE=3.333;MAF_USDA=1.639
NC_035104.1	11002228	.	T	A	.	.	MAF_INRAE=3.333;MAF_USDA=2.083
NC_035104.1	11002251	.	G	A	.	.	MAF_INRAE=21.667;MAF_USDA=17.647
NC_035104.1	11002262	.	A	T	.	.	MAF_INRAE=5.0
NC_035104.1	11002263	.	C	T	.	.	MAF_INRAE=10.833;MAF_USDA=11.176
NC_035104.1	11002271	.	G	T	.	.	MAF_USDA=10.417
NC_035104.1	11002284	.	A	T	.	.	MAF_USDA=2.459
NC_035104.1	11002290	.	G	A	.	.	MAF_INRAE=5.0
NC_035104.1	11002316	.	T	G	.	.	MAF_INRAE=18.333
NC_035104.1	11002365	.	T	C	.	.	MAF_INRAE=47.5
NC_035104.1	11002407	.	A	T	.	.	MAF_INRAE=19.167;MAF_USDA=4.762
NC_035104.1	11002416	.	G	A	.	.	MAF_USDA=1.667
NC_035104.1	11002466	.	T	A	.	.	MAF_USDA=5.0
NC_035104.1	11002518	.	A	G	.	.	MAF_INRAE=7.5;MAF_USDA=27.976
NC_035104.1	11002521	.	G	A	.	.	MAF_USDA=5.357
NC_035104.1	11002532	.	A	C	.	.	MAF_INRAE=5.263;MAF_USDA=10.119
NC_035104.1	11002533	.	G	A	.	.	MAF_INRAE=3.333;MAF_USDA=1.786
NC_035104.1	11002561	.	T	C	.	.	MAF_INRAE=43.038;MAF_USDA=26.19
NC_035104.1	11002598	.	C	G	.	.	MAF_INRAE=41.772;MAF_USDA=26.471
NC_035104.1	11002608	.	C	T	.	.	MAF_INRAE=29.747;MAF_USDA=30.0
NC_035104.1	11002627	.	G	C	.	.	MAF_USDA=4.918
NC_035104.1	11002717	.	C	T	.	.	MAF_INRAE=18.354;MAF_USDA=5.294
NC_035104.1	11002718	.	G	A	.	.	MAF_USDA=3.279
NC_035104.1	11002754	.	G	T	.	.	MAF_USDA=1.639
NC_035104.1	11002777	.	C	T	.	.	MAF_INRAE=40.0;MAF_USDA=10.417
NC_035104.1	11002833	.	C	G	.	.	MAF_USDA=19.412
NC_035104.1	11002836	.	C	T	.	.	MAF_INRAE=17.722;MAF_USDA=18.824
NC_035104.1	11002879	.	T	C	.	.	MAF_INRAE=5.263
NC_035104.1	11002883	.	T	A	.	.	MAF_INRAE=40.0;MAF_USDA=25.294
NC_035104.1	11002888	.	G	A	.	.	MAF_USDA=2.459
NC_035104.1	11002898	.	T	G	.	.	MAF_INRAE=39.241;MAF_USDA=25.882
NC_035104.1	11002939	.	T	C	.	.	MAF_INRAE=5.0
NC_035104.1	11002955	.	T	G	.	.	MAF_USDA=2.459
NC_035104.1	11002972	.	T	G	.	.	MAF_INRAE=11.667
NC_035104.1	11003012	.	T	C	.	.	MAF_USDA=8.197
NC_035104.1	11003072	.	T	G	.	.	MAF_INRAE=39.241;MAF_USDA=25.294
NC_035104.1	11003084	.	G	A	.	.	MAF_INRAE=8.861;MAF_USDA=4.918
NC_035104.1	11003190	.	T	A	.	.	MAF_INRAE=5.263
NC_035104.1	11003317	.	C	T	.	.	MAF_INRAE=15.789;MAF_USDA=4.706
NC_035104.1	11003329	.	A	G	.	.	MAF_INRAE=36.842;MAF_USDA=26.471
NC_035104.1	11003334	.	T	C	.	.	MAF_INRAE=36.842;MAF_USDA=26.471
NC_035104.1	11003351	.	A	C	.	.	MAF_INRAE=43.038;MAF_USDA=25.882
NC_035104.1	11003354	.	C	A	.	.	MAF_INRAE=3.333;MAF_USDA=2.353
NC_035104.1	11003460	.	C	T	.	.	MAF_USDA=4.918
NC_035104.1	11003508	.	C	T	.	.	MAF_USDA=1.639
NC_035104.1	11003549	.	T	G	.	.	MAF_INRAE=3.165;MAF_USDA=1.639
NC_035104.1	11003553	.	C	T	.	.	MAF_INRAE=5.0;MAF_USDA=13.934
NC_035104.1	11003561	.	A	T	.	.	MAF_INRAE=3.165;MAF_USDA=1.639
NC_035104.1	11003574	.	A	G	.	.	MAF_INRAE=12.658;MAF_USDA=13.934
NC_035104.1	11003618	.	C	G	.	.	MAF_INRAE=5.063;MAF_USDA=12.941
NC_035104.1	11003626	.	C	A	.	.	MAF_INRAE=5.0;MAF_USDA=13.934
NC_035104.1	11003696	.	G	A	.	.	MAF_INRAE=10.526;MAF_USDA=4.118
NC_035104.1	11003735	.	G	A	.	.	MAF_INRAE=15.823;MAF_USDA=17.059
NC_035104.1	11003760	.	T	G	.	.	MAF_INRAE=4.43;MAF_USDA=2.353
NC_035104.1	11003767	.	G	T	.	.	MAF_INRAE=32.911;MAF_USDA=47.059
NC_035104.1	11003837	.	C	T	.	.	MAF_INRAE=5.0;MAF_USDA=3.279
NC_035104.1	11003864	.	C	A	.	.	MAF_INRAE=31.646;MAF_USDA=48.824
NC_035104.1	11003870	.	A	T	.	.	MAF_USDA=10.417
NC_035104.1	11003889	.	C	A	.	.	MAF_INRAE=8.861;MAF_USDA=12.941
NC_035104.1	11003924	.	A	G	.	.	MAF_INRAE=31.646;MAF_USDA=48.824
NC_035104.1	11003998	.	A	T	.	.	MAF_INRAE=24.051;MAF_USDA=16.471
NC_035104.1	11004143	.	A	G	.	.	MAF_USDA=1.639
NC_035104.1	11004196	.	T	C	.	.	MAF_INRAE=37.975;MAF_USDA=23.529
NC_035104.1	11004209	.	G	A	.	.	MAF_INRAE=5.0
NC_035104.1	11004327	.	T	G	.	.	MAF_INRAE=24.051;MAF_USDA=19.412
NC_035104.1	11004392	.	A	G	.	.	MAF_INRAE=39.873;MAF_USDA=46.471
NC_035104.1	11004428	.	G	A	.	.	MAF_INRAE=3.165;MAF_USDA=3.279
NC_035104.1	11004430	.	G	C	.	.	MAF_USDA=1.639
NC_035104.1	11004436	.	C	T	.	.	MAF_INRAE=5.0
NC_035104.1	11004501	.	G	C	.	.	MAF_USDA=1.639
NC_035104.1	11004577	.	G	A	.	.	MAF_USDA=9.836
NC_035104.1	11004630	.	C	A	.	.	MAF_INRAE=10.127;MAF_USDA=9.016
NC_035104.1	11004656	.	T	C	.	.	MAF_INRAE=39.873;MAF_USDA=44.706
NC_035104.1	11004677	.	G	T	.	.	MAF_INRAE=39.873;MAF_USDA=44.118
NC_035104.1	11004699	.	C	A	.	.	MAF_INRAE=3.165;MAF_USDA=3.279
NC_035104.1	11004724	.	C	A	.	.	MAF_INRAE=3.165;MAF_USDA=3.279
NC_035104.1	11004739	.	C	A	.	.	MAF_USDA=10.588
NC_035104.1	11004740	.	A	G	.	.	MAF_INRAE=7.595;MAF_USDA=25.882
NC_035104.1	11004753	.	T	A	.	.	MAF_USDA=10.588
NC_035104.1	11004775	.	C	A	.	.	MAF_INRAE=10.127;MAF_USDA=11.475
NC_035104.1	11004878	.	C	T	.	.	MAF_INRAE=6.667;MAF_USDA=4.918
NC_035104.1	11004896	.	G	A	.	.	MAF_INRAE=27.215;MAF_USDA=17.059
NC_035104.1	11004956	.	G	A	.	.	MAF_INRAE=1.667;MAF_USDA=1.639
NC_035104.1	11005010	.	C	G	.	.	MAF_INRAE=8.861;MAF_USDA=25.294
NC_035104.1	11005081	.	C	T	.	.	MAF_INRAE=5.263
NC_035104.1	11005099	.	G	A	.	.	MAF_INRAE=10.526;MAF_USDA=4.118
NC_035104.1	11005113	.	C	G	.	.	MAF_INRAE=24.684;MAF_USDA=11.765
NC_035104.1	11005120	.	C	A	.	.	MAF_INRAE=5.0;MAF_USDA=3.279
NC_035104.1	11005126	.	A	C	.	.	MAF_INRAE=12.025;MAF_USDA=14.754
NC_035104.1	11005131	.	T	G	.	.	MAF_INRAE=40.506;MAF_USDA=34.706
NC_035104.1	11005134	.	C	A	.	.	MAF_INRAE=29.167;MAF_USDA=11.765
NC_035104.1	11005146	.	G	C	.	.	MAF_USDA=1.639
NC_035104.1	11005155	.	A	G	.	.	MAF_USDA=1.667
NC_035104.1	11005159	.	G	A	.	.	MAF_INRAE=28.481;MAF_USDA=16.471
NC_035104.1	11005161	.	C	A	.	.	MAF_INRAE=5.263;MAF_USDA=5.738
NC_035104.1	11005190	.	C	T	.	.	MAF_USDA=25.0
NC_035104.1	11005196	.	G	A	.	.	MAF_USDA=26.19
NC_035104.1	11005205	.	C	T	.	.	MAF_USDA=1.639
NC_035104.1	11005206	.	G	A	.	.	MAF_USDA=16.071
NC_035104.1	11005225	.	T	G	.	.	MAF_USDA=16.667
NC_035104.1	11005292	.	T	G	.	.	MAF_USDA=25.301
NC_035104.1	11005296	.	T	A	.	.	MAF_USDA=24.699
NC_035104.1	11005304	.	A	T	.	.	MAF_USDA=24.096
NC_035104.1	11005329	.	G	A	.	.	MAF_USDA=43.182
NC_035104.1	11005330	.	T	A	.	.	MAF_USDA=45.455
NC_035104.1	11005332	.	C	T	.	.	MAF_USDA=47.727
NC_035104.1	11005345	.	A	T	.	.	MAF_USDA=10.843
NC_035104.1	11005352	.	A	C	.	.	MAF_USDA=26.829
NC_035104.1	11005354	.	G	T	.	.	MAF_USDA=28.659
NC_035104.1	11005433	.	G	T	.	.	MAF_USDA=14.286
NC_035104.1	11005436	.	G	A	.	.	MAF_USDA=13.095
NC_035104.1	11005448	.	A	T	.	.	MAF_USDA=15.882
NC_035104.1	11005460	.	G	A	.	.	MAF_USDA=1.639
NC_035104.1	11005483	.	T	C	.	.	MAF_USDA=38.824
NC_035104.1	11005484	.	G	A	.	.	MAF_USDA=3.279
NC_035104.1	11005534	.	A	C	.	.	MAF_USDA=6.557
NC_035104.1	11005556	.	T	C	.	.	MAF_USDA=7.377
NC_035104.1	11005571	.	A	C	.	.	MAF_USDA=2.083
NC_035104.1	11005614	.	C	T	.	.	MAF_USDA=1.639
NC_035104.1	11005683	.	G	A	.	.	MAF_USDA=41.071
NC_035104.1	11006464	.	T	G	.	.	MAF_USDA=41.071
NC_035104.1	11006486	.	A	T	.	.	MAF_USDA=22.917
NC_035104.1	11006493	.	G	C	.	.	MAF_USDA=18.75
NC_035104.1	11006505	.	G	T	.	.	MAF_USDA=16.667
NC_035104.1	11006518	.	C	T	.	.	MAF_USDA=6.25
NC_035104.1	11006593	.	C	T	.	.	MAF_INRAE=18.354;MAF_USDA=26.471
NC_035104.1	11006630	.	A	G	.	.	MAF_INRAE=25.316;MAF_USDA=6.25
NC_035104.1	11006691	.	G	T	.	.	MAF_USDA=8.333
NC_035104.1	11006715	.	C	A	.	.	MAF_USDA=1.639
NC_035104.1	11006811	.	G	A	.	.	MAF_INRAE=37.975;MAF_USDA=25.882
NC_035104.1	11006854	.	C	T	.	.	MAF_INRAE=7.5;MAF_USDA=26.471
NC_035104.1	11006856	.	T	A	.	.	MAF_INRAE=1.667
NC_035104.1	11006861	.	C	T	.	.	MAF_INRAE=5.833;MAF_USDA=11.765
NC_035104.1	11006968	.	C	T	.	.	MAF_INRAE=12.025;MAF_USDA=14.754
NC_035104.1	11007003	.	G	A	.	.	MAF_INRAE=5.0
NC_035104.1	11007013	.	C	T	.	.	MAF_USDA=1.639
NC_035104.1	11007058	.	G	A	.	.	MAF_USDA=4.918
NC_035104.1	11007119	.	C	G	.	.	MAF_INRAE=10.526
NC_035104.1	11007120	.	G	A	.	.	MAF_INRAE=6.667
NC_035104.1	11007136	.	C	A	.	.	MAF_INRAE=4.43;MAF_USDA=2.353
NC_035104.1	11007243	.	A	T	.	.	MAF_INRAE=5.0;MAF_USDA=5.738
NC_035104.1	11007256	.	A	G	.	.	MAF_INRAE=3.165;MAF_USDA=1.639
NC_035104.1	11007304	.	T	A	.	.	MAF_INRAE=5.696;MAF_USDA=11.176
NC_035104.1	11007320	.	A	C	.	.	MAF_INRAE=25.316;MAF_USDA=11.765
NC_035104.1	11007324	.	G	A	.	.	MAF_INRAE=8.861
NC_035104.1	11007352	.	C	T	.	.	MAF_INRAE=48.734;MAF_USDA=42.941
NC_035104.1	11007520	.	G	T	.	.	MAF_INRAE=15.823;MAF_USDA=8.235
NC_035104.1	11007603	.	A	C	.	.	MAF_INRAE=10.127;MAF_USDA=17.647
NC_035104.1	11007611	.	T	A	.	.	MAF_INRAE=5.0
NC_035104.1	11007612	.	A	T	.	.	MAF_INRAE=10.759;MAF_USDA=8.824
NC_035104.1	11007641	.	G	A	.	.	MAF_INRAE=10.526;MAF_USDA=12.353
NC_035104.1	11007685	.	C	A	.	.	MAF_USDA=13.636
NC_035104.1	11007686	.	C	G	.	.	MAF_USDA=9.091
NC_035104.1	11007787	.	C	T	.	.	MAF_USDA=15.909
NC_035104.1	11008105	.	C	G	.	.	MAF_USDA=20.455
NC_035104.1	11008320	.	A	T	.	.	MAF_USDA=19.048
NC_035104.1	11008326	.	A	C	.	.	MAF_USDA=26.19
NC_035104.1	11008803	.	G	T	.	.	MAF_USDA=11.905
NC_035104.1	11008820	.	C	A	.	.	MAF_USDA=19.048
NC_035104.1	11009328	.	C	T	.	.	MAF_INRAE=15.19;MAF_USDA=22.941
NC_035104.1	11009363	.	G	A	.	.	MAF_INRAE=8.861;MAF_USDA=10.656
NC_035104.1	11009405	.	C	A	.	.	MAF_INRAE=15.19;MAF_USDA=21.765
NC_035104.1	11009440	.	G	T	.	.	MAF_INRAE=14.167;MAF_USDA=4.706
NC_035104.1	11009441	.	T	A	.	.	MAF_INRAE=10.526;MAF_USDA=20.0
NC_035104.1	11009512	.	G	T	.	.	MAF_INRAE=25.949;MAF_USDA=12.353
NC_035104.1	11009577	.	T	G	.	.	MAF_INRAE=21.053;MAF_USDA=48.235
NC_035104.1	11009578	.	A	T	.	.	MAF_USDA=18.75
NC_035104.1	11009615	.	C	T	.	.	MAF_INRAE=8.861;MAF_USDA=7.377
NC_035104.1	11009638	.	A	T	.	.	MAF_INRAE=14.557;MAF_USDA=21.765
NC_035104.1	11009696	.	G	A	.	.	MAF_INRAE=6.962;MAF_USDA=2.353
NC_035104.1	11009710	.	T	A	.	.	MAF_USDA=1.639
NC_035104.1	11009711	.	C	G	.	.	MAF_USDA=1.639
NC_035104.1	11009750	.	G	C	.	.	MAF_INRAE=41.139;MAF_USDA=32.353
NC_035104.1	11009776	.	A	C	.	.	MAF_INRAE=16.667
NC_035104.1	11009785	.	A	C	.	.	MAF_INRAE=6.329;MAF_USDA=16.471
NC_035104.1	11009828	.	G	C	.	.	MAF_INRAE=10.526
NC_035104.1	11009834	.	C	T	.	.	MAF_USDA=2.353
NC_035104.1	11009847	.	T	C	.	.	MAF_INRAE=3.333;MAF_USDA=1.176
NC_035104.1	11009924	.	C	A	.	.	MAF_INRAE=24.684;MAF_USDA=12.353
NC_035104.1	11009940	.	C	T	.	.	MAF_INRAE=18.987;MAF_USDA=17.059
NC_035104.1	11009972	.	C	T	.	.	MAF_USDA=2.459
NC_035104.1	11010095	.	G	A	.	.	MAF_INRAE=9.167
NC_035104.1	11010125	.	C	A	.	.	MAF_USDA=1.667
NC_035104.1	11010141	.	A	C	.	.	MAF_INRAE=42.5
NC_035104.1	11010142	.	G	A	.	.	MAF_USDA=7.5
NC_035104.1	11010180	.	A	T	.	.	MAF_USDA=14.754
NC_035104.1	11010185	.	G	T	.	.	MAF_USDA=32.353
NC_035104.1	11010255	.	G	T	.	.	MAF_INRAE=13.924;MAF_USDA=20.588
NC_035104.1	11010314	.	C	T	.	.	MAF_INRAE=16.667;MAF_USDA=23.913
NC_035104.1	11010359	.	A	C	.	.	MAF_USDA=10.87
NC_035104.1	11010383	.	C	T	.	.	MAF_INRAE=10.833;MAF_USDA=6.522
NC_035104.1	11010478	.	C	A	.	.	MAF_INRAE=16.667;MAF_USDA=23.913
NC_035104.1	11010546	.	C	G	.	.	MAF_INRAE=29.167;MAF_USDA=6.522
NC_035104.1	11010601	.	TTAAGCTTGAGGCCC	TTAAGCTTGAGGCCA	.	.	MAF_USDA=23.913
NC_035104.1	11010615	.	C	A	.	.	MAF_INRAE=16.667
NC_035104.1	11010621	.	C	T	.	.	MAF_INRAE=16.667;MAF_USDA=23.913
NC_035104.1	11010652	.	G	T	.	.	MAF_INRAE=16.667;MAF_USDA=23.913
NC_035104.1	11010681	.	G	A	.	.	MAF_USDA=2.174
NC_035104.1	11010708	.	A	C	.	.	MAF_INRAE=15.833;MAF_USDA=23.913
NC_035104.1	11010758	.	C	T	.	.	MAF_INRAE=30.833;MAF_USDA=6.818
NC_035104.1	11010779	.	T	C	.	.	MAF_INRAE=16.667;MAF_USDA=23.913
NC_035104.1	11010830	.	G	A	.	.	MAF_USDA=36.957
NC_035104.1	11010858	.	G	A	.	.	MAF_INRAE=11.667;MAF_USDA=6.522
NC_035104.1	11010903	.	C	A	.	.	MAF_INRAE=16.667;MAF_USDA=23.913
NC_035104.1	11011094	.	C	T	.	.	MAF_USDA=26.087
NC_035104.1	11011135	.	T	A	.	.	MAF_USDA=34.783
NC_035104.1	11011349	.	A	T	.	.	MAF_USDA=26.087
NC_035104.1	11011410	.	T	G	.	.	MAF_USDA=8.696
NC_035104.1	11011486	.	G	T	.	.	MAF_USDA=2.083
NC_035104.1	11011496	.	G	T	.	.	MAF_USDA=20.833
NC_035104.1	11011600	.	A	G	.	.	MAF_USDA=10.417
NC_035104.1	11011630	.	G	C	.	.	MAF_USDA=8.333
NC_035104.1	11011681	.	G	T	.	.	MAF_USDA=50.0
NC_035104.1	11011692	.	C	T	.	.	MAF_INRAE=15.19;MAF_USDA=23.529
NC_035104.1	11011696	.	A	T	.	.	MAF_INRAE=16.667;MAF_USDA=21.176
NC_035104.1	11011705	.	G	A	.	.	MAF_USDA=14.583
NC_035104.1	11011724	.	C	G	.	.	MAF_INRAE=26.582;MAF_USDA=13.095
NC_035104.1	11011800	.	T	C	.	.	MAF_USDA=14.583
NC_035104.1	11011806	.	C	T	.	.	MAF_USDA=14.583
NC_035104.1	11011867	.	C	T	.	.	MAF_INRAE=5.0;MAF_USDA=3.529
NC_035104.1	11011874	.	A	G	.	.	MAF_USDA=2.083
NC_035104.1	11011891	.	G	A	.	.	MAF_USDA=2.083
NC_035104.1	11011894	.	T	C	.	.	MAF_INRAE=10.526;MAF_USDA=18.235
NC_035104.1	11011920	.	A	T	.	.	MAF_INRAE=15.19;MAF_USDA=22.353
NC_035104.1	11011976	.	T	C	.	.	MAF_USDA=4.098
NC_035104.1	11012040	.	A	G	.	.	MAF_INRAE=13.333;MAF_USDA=4.706
NC_035104.1	11012095	.	C	T	.	.	MAF_INRAE=5.263
NC_035104.1	11012137	.	T	G	.	.	MAF_INRAE=18.987;MAF_USDA=15.882
NC_035104.1	11012271	.	T	G	.	.	MAF_INRAE=15.19;MAF_USDA=22.941
NC_035104.1	11012279	.	T	A	.	.	MAF_INRAE=5.0;MAF_USDA=3.529
NC_035104.1	11012296	.	A	C	.	.	MAF_INRAE=14.167;MAF_USDA=4.706
NC_035104.1	11012302	.	T	C	.	.	MAF_INRAE=15.19;MAF_USDA=21.765
NC_035104.1	11012397	.	C	T	.	.	MAF_INRAE=10.526
NC_035104.1	11012399	.	C	T	.	.	MAF_INRAE=43.333;MAF_USDA=31.765
NC_035104.1	11012496	.	T	A	.	.	MAF_INRAE=14.557;MAF_USDA=20.492
NC_035104.1	11012497	.	T	A	.	.	MAF_INRAE=29.167;MAF_USDA=37.647
NC_035104.1	11012498	.	T	A	.	.	MAF_INRAE=35.0;MAF_USDA=28.235
NC_035104.1	11012499	.	A	T	.	.	MAF_INRAE=35.443;MAF_USDA=24.118
NC_035104.1	11012549	.	T	G	.	.	MAF_INRAE=35.443;MAF_USDA=28.824
NC_035104.1	11012550	.	A	C	.	.	MAF_INRAE=31.013;MAF_USDA=21.176
NC_035104.1	11012676	.	A	T	.	.	MAF_INRAE=25.949;MAF_USDA=11.176
NC_035104.1	11012766	.	G	T	.	.	MAF_INRAE=42.105
NC_035104.1	11012812	.	A	G	.	.	MAF_INRAE=15.19;MAF_USDA=21.176
NC_035104.1	11012827	.	T	G	.	.	MAF_INRAE=41.139;MAF_USDA=32.353
NC_035104.1	11012885	.	C	T	.	.	MAF_INRAE=25.316;MAF_USDA=8.235
NC_035104.1	11012990	.	C	A	.	.	MAF_INRAE=40.833
NC_035104.1	11012998	.	A	G	.	.	MAF_USDA=45.833
NC_035104.1	11012999	.	T	A	.	.	MAF_INRAE=35.833
NC_035104.1	11013012	.	T	A	.	.	MAF_INRAE=1.667
NC_035104.1	11013073	.	C	A	.	.	MAF_USDA=5.738
NC_035104.1	11013103	.	G	A	.	.	MAF_USDA=1.639
NC_035104.1	11013157	.	T	G	.	.	MAF_INRAE=6.667;MAF_USDA=3.279
NC_035104.1	11013182	.	C	A	.	.	MAF_USDA=2.083
NC_035104.1	11013346	.	T	G	.	.	MAF_INRAE=5.263
NC_035104.1	11013494	.	C	T	.	.	MAF_USDA=5.294
NC_035104.1	11013545	.	C	A	.	.	MAF_INRAE=6.962;MAF_USDA=4.706
NC_035104.1	11013548	.	C	T	.	.	MAF_INRAE=10.526
NC_035104.1	11013587	.	G	T	.	.	MAF_INRAE=41.772;MAF_USDA=32.353
NC_035104.1	11013588	.	T	G	.	.	MAF_INRAE=41.667;MAF_USDA=45.882
NC_035104.1	11013622	.	T	A	.	.	MAF_INRAE=25.949;MAF_USDA=7.647
NC_035104.1	11013631	.	T	A	.	.	MAF_INRAE=25.949;MAF_USDA=7.647
NC_035104.1	11013665	.	T	C	.	.	MAF_INRAE=15.823;MAF_USDA=13.529
NC_035104.1	11013702	.	T	A	.	.	MAF_INRAE=15.19;MAF_USDA=21.765
NC_035104.1	11013744	.	A	C	.	.	MAF_USDA=3.279
NC_035104.1	11013799	.	C	T	.	.	MAF_INRAE=5.696;MAF_USDA=4.706
NC_035104.1	11013815	.	A	G	.	.	MAF_INRAE=25.949;MAF_USDA=12.353
NC_035104.1	11013852	.	A	T	.	.	MAF_INRAE=41.139;MAF_USDA=31.765
NC_035104.1	11013865	.	G	A	.	.	MAF_USDA=1.639
NC_035104.1	11013890	.	C	G	.	.	MAF_INRAE=6.962;MAF_USDA=4.706
NC_035104.1	11013896	.	G	A	.	.	MAF_INRAE=6.667;MAF_USDA=8.197
NC_035104.1	11013932	.	C	T	.	.	MAF_USDA=2.083
NC_035104.1	11014094	.	C	T	.	.	MAF_USDA=2.459
NC_035104.1	11014138	.	C	A	.	.	MAF_INRAE=8.861;MAF_USDA=13.115
NC_035104.1	11014178	.	T	G	.	.	MAF_INRAE=15.823;MAF_USDA=14.118
NC_035104.1	11014279	.	C	G	.	.	MAF_USDA=1.639
NC_035104.1	11014362	.	A	T	.	.	MAF_INRAE=39.873;MAF_USDA=32.353
NC_035104.1	11014423	.	G	T	.	.	MAF_INRAE=25.949;MAF_USDA=8.235
NC_035104.1	11014434	.	G	A	.	.	MAF_USDA=2.083
NC_035104.1	11014523	.	A	C	.	.	MAF_USDA=2.459
NC_035104.1	11014530	.	A	T	.	.	MAF_INRAE=15.19;MAF_USDA=18.235
NC_035104.1	11014547	.	A	C	.	.	MAF_INRAE=5.0
NC_035104.1	11014597	.	A	G	.	.	MAF_USDA=4.098
NC_035104.1	11014606	.	T	C	.	.	MAF_INRAE=40.506;MAF_USDA=32.941
NC_035104.1	11014631	.	A	C	.	.	MAF_USDA=4.098
NC_035104.1	11014750	.	T	C	.	.	MAF_INRAE=25.316;MAF_USDA=8.235
NC_035104.1	11014755	.	C	A	.	.	MAF_INRAE=16.456;MAF_USDA=7.647
NC_035104.1	11014761	.	T	G	.	.	MAF_USDA=2.459
NC_035104.1	11014841	.	T	A	.	.	MAF_USDA=18.235
NC_035104.1	11014842	.	A	T	.	.	MAF_USDA=18.235
NC_035104.1	11014843	.	T	A	.	.	MAF_USDA=18.235
NC_035104.1	11014852	.	C	T	.	.	MAF_INRAE=10.526;MAF_USDA=18.235
NC_035104.1	11014926	.	A	G	.	.	MAF_INRAE=15.19;MAF_USDA=20.588
NC_035104.1	11015027	.	C	T	.	.	MAF_INRAE=5.263
NC_035104.1	11015177	.	C	T	.	.	MAF_INRAE=30.38;MAF_USDA=22.353
NC_035104.1	11015247	.	G	A	.	.	MAF_INRAE=29.114;MAF_USDA=26.471
NC_035104.1	11015261	.	C	T	.	.	MAF_USDA=5.738
NC_035104.1	11015268	.	T	C	.	.	MAF_INRAE=37.975;MAF_USDA=40.588
NC_035104.1	11015310	.	C	A	.	.	MAF_INRAE=43.038;MAF_USDA=48.235
NC_035104.1	11015506	.	C	T	.	.	MAF_INRAE=15.19;MAF_USDA=20.588
NC_035104.1	11015527	.	G	A	.	.	MAF_USDA=2.083
NC_035104.1	11015580	.	G	C	.	.	MAF_INRAE=25.949;MAF_USDA=8.235
NC_035104.1	11015648	.	C	A	.	.	MAF_USDA=4.918
NC_035104.1	11015655	.	C	A	.	.	MAF_INRAE=34.177;MAF_USDA=27.059
NC_035104.1	11015684	.	C	T	.	.	MAF_USDA=3.279
NC_035104.1	11015689	.	A	C	.	.	MAF_USDA=14.706
NC_035104.1	11015704	.	C	A	.	.	MAF_INRAE=10.526
NC_035104.1	11015740	.	G	A	.	.	MAF_INRAE=25.316;MAF_USDA=7.647
NC_035104.1	11015846	.	C	T	.	.	MAF_INRAE=46.835;MAF_USDA=45.294
NC_035104.1	11015854	.	A	G	.	.	MAF_INRAE=25.316;MAF_USDA=8.333
NC_035104.1	11015885	.	G	T	.	.	MAF_USDA=2.976
NC_035104.1	11015916	.	T	A	.	.	MAF_INRAE=15.789;MAF_USDA=28.571
NC_035104.1	11015943	.	T	G	.	.	MAF_USDA=6.627
NC_035104.1	11015947	.	C	A	.	.	MAF_USDA=6.024
NC_035104.1	11017670	.	G	T	.	.	MAF_USDA=8.197
NC_035104.1	11017708	.	C	T	.	.	MAF_INRAE=8.861
NC_035104.1	11017731	.	G	T	.	.	MAF_USDA=9.836
NC_035104.1	11017812	.	T	C	.	.	MAF_INRAE=27.848;MAF_USDA=42.941
NC_035104.1	11017816	.	T	G	.	.	MAF_USDA=4.098
NC_035104.1	11017826	.	A	C	.	.	MAF_INRAE=3.333;MAF_USDA=1.176
NC_035104.1	11017833	.	C	T	.	.	MAF_USDA=3.279
NC_035104.1	11017877	.	T	C	.	.	MAF_USDA=4.098
NC_035104.1	11017926	.	G	T	.	.	MAF_USDA=32.353
NC_035104.1	11018072	.	C	T	.	.	MAF_USDA=4.098
NC_035104.1	11018082	.	T	C	.	.	MAF_USDA=2.459
NC_035104.1	11018110	.	A	C	.	.	MAF_INRAE=6.667;MAF_USDA=31.176
NC_035104.1	11018112	.	T	G	.	.	MAF_INRAE=26.582;MAF_USDA=48.235
NC_035104.1	11018174	.	A	C	.	.	MAF_INRAE=21.053
NC_035104.1	11018209	.	A	T	.	.	MAF_USDA=31.967
NC_035104.1	11018237	.	A	G	.	.	MAF_INRAE=8.861
NC_035104.1	11018257	.	C	T	.	.	MAF_USDA=3.279
NC_035104.1	11018324	.	G	A	.	.	MAF_INRAE=10.526
NC_035104.1	11018381	.	G	A	.	.	MAF_USDA=4.918
NC_035104.1	11018396	.	A	C	.	.	MAF_INRAE=41.667;MAF_USDA=47.917
NC_035104.1	11018433	.	A	G	.	.	MAF_INRAE=43.333;MAF_USDA=12.5
NC_035104.1	11018450	.	C	G	.	.	MAF_INRAE=37.975;MAF_USDA=34.706
NC_035104.1	11018460	.	A	G	.	.	MAF_INRAE=37.975;MAF_USDA=33.529
NC_035104.1	11018464	.	C	T	.	.	MAF_USDA=4.098
NC_035104.1	11018480	.	G	T	.	.	MAF_INRAE=36.842;MAF_USDA=47.917
NC_035104.1	11018502	.	G	T	.	.	MAF_INRAE=39.241;MAF_USDA=33.529
NC_035104.1	11019014	.	C	A	.	.	MAF_USDA=14.583
NC_035104.1	11019039	.	G	T	.	.	MAF_USDA=4.098
NC_035104.1	11019063	.	A	G	.	.	MAF_INRAE=40.506;MAF_USDA=34.118
NC_035104.1	11019070	.	G	A	.	.	MAF_INRAE=5.833
NC_035104.1	11019077	.	C	T	.	.	MAF_USDA=3.279
NC_035104.1	11019082	.	A	G	.	.	MAF_USDA=5.738
NC_035104.1	11019208	.	G	A	.	.	MAF_USDA=30.435
NC_035104.1	11019217	.	G	T	.	.	MAF_USDA=23.529
NC_035104.1	11019239	.	G	C	.	.	MAF_INRAE=27.215;MAF_USDA=8.824
NC_035104.1	11019247	.	G	A	.	.	MAF_INRAE=39.873;MAF_USDA=36.471
NC_035104.1	11019270	.	A	T	.	.	MAF_INRAE=10.127;MAF_USDA=32.941
NC_035104.1	11019338	.	G	T	.	.	MAF_INRAE=39.873;MAF_USDA=28.824
NC_035104.1	11019420	.	T	G	.	.	MAF_INRAE=10.127;MAF_USDA=33.333
NC_035104.1	11019500	.	A	C	.	.	MAF_INRAE=8.861
NC_035104.1	11019548	.	T	G	.	.	MAF_INRAE=37.975;MAF_USDA=36.471
NC_035104.1	11019649	.	C	T	.	.	MAF_INRAE=8.861
NC_035104.1	11019685	.	G	A	.	.	MAF_USDA=14.583
NC_035104.1	11019745	.	G	A	.	.	MAF_USDA=1.639
NC_035104.1	11019779	.	G	A	.	.	MAF_INRAE=8.861
NC_035104.1	11019815	.	T	A	.	.	MAF_USDA=5.738
NC_035104.1	11019824	.	G	T	.	.	MAF_INRAE=8.861
NC_035104.1	11019831	.	G	A	.	.	MAF_USDA=10.656
NC_035104.1	11019840	.	A	G	.	.	MAF_USDA=1.639
NC_035104.1	11019899	.	A	G	.	.	MAF_INRAE=44.167;MAF_USDA=40.0
NC_035104.1	11019965	.	G	A	.	.	MAF_USDA=14.706
NC_035104.1	11019969	.	T	C	.	.	MAF_INRAE=39.167;MAF_USDA=50.0
NC_035104.1	11019970	.	G	T	.	.	MAF_INRAE=39.167;MAF_USDA=50.0
NC_035104.1	11020122	.	C	T	.	.	MAF_USDA=15.882
NC_035104.1	11020201	.	G	A	.	.	MAF_INRAE=10.526;MAF_USDA=2.353
NC_035104.1	11020214	.	C	A	.	.	MAF_INRAE=37.975;MAF_USDA=35.882
NC_035104.1	11020308	.	C	A	.	.	MAF_INRAE=25.949;MAF_USDA=6.25
NC_035104.1	11020331	.	C	T	.	.	MAF_INRAE=5.696;MAF_USDA=4.118
NC_035104.1	11020549	.	C	T	.	.	MAF_USDA=5.738
NC_035104.1	11020610	.	T	G	.	.	MAF_INRAE=6.667
NC_035104.1	11020764	.	A	C	.	.	MAF_INRAE=3.797;MAF_USDA=4.167
NC_035104.1	11020769	.	C	T	.	.	MAF_INRAE=45.833;MAF_USDA=12.5
NC_035104.1	11020810	.	T	G	.	.	MAF_INRAE=27.5;MAF_USDA=47.917
NC_035104.1	11020843	.	A	G	.	.	MAF_INRAE=40.506;MAF_USDA=38.235
NC_035104.1	11020855	.	A	C	.	.	MAF_INRAE=5.0
NC_035104.1	11020873	.	G	T	.	.	MAF_INRAE=5.833
NC_035104.1	11020891	.	A	T	.	.	MAF_INRAE=37.975;MAF_USDA=42.353
NC_035104.1	11020911	.	G	T	.	.	MAF_INRAE=37.975;MAF_USDA=40.588
NC_035104.1	11021071	.	C	T	.	.	MAF_INRAE=42.405;MAF_USDA=35.882
NC_035104.1	11021097	.	C	A	.	.	MAF_USDA=2.459
NC_035104.1	11021110	.	C	T	.	.	MAF_USDA=2.459
NC_035104.1	11021161	.	G	A	.	.	MAF_USDA=6.25
NC_035104.1	11021176	.	C	A	.	.	MAF_USDA=2.083
NC_035104.1	11021178	.	G	A	.	.	MAF_USDA=1.176
NC_035104.1	11021209	.	G	A	.	.	MAF_INRAE=34.177;MAF_USDA=17.647
NC_035104.1	11021235	.	G	T	.	.	MAF_USDA=4.918
NC_035104.1	11021284	.	G	A	.	.	MAF_USDA=20.833
NC_035104.1	11021316	.	T	A	.	.	MAF_USDA=29.167
NC_035104.1	11021976	.	T	G	.	.	MAF_INRAE=2.632
NC_035104.1	11022108	.	A	C	.	.	MAF_USDA=2.459
NC_035104.1	11022120	.	A	G	.	.	MAF_INRAE=4.167;MAF_USDA=2.459
NC_035104.1	11022131	.	A	G	.	.	MAF_INRAE=30.833;MAF_USDA=45.833
NC_035104.1	11022145	.	T	C	.	.	MAF_INRAE=4.167
NC_035104.1	11022159	.	T	C	.	.	MAF_INRAE=5.0;MAF_USDA=10.0
NC_035104.1	11022178	.	G	A	.	.	MAF_USDA=3.279
NC_035104.1	11022203	.	A	T	.	.	MAF_INRAE=13.333
NC_035104.1	11022204	.	A	C	.	.	MAF_INRAE=13.333
NC_035104.1	11022248	.	T	C	.	.	MAF_INRAE=35.833
NC_035104.1	11022250	.	G	A	.	.	MAF_INRAE=2.632
NC_035104.1	11022277	.	G	T	.	.	MAF_INRAE=36.667;MAF_USDA=43.75
NC_035104.1	11022287	.	C	T	.	.	MAF_INRAE=36.667;MAF_USDA=43.75
NC_035104.1	11022312	.	A	G	.	.	MAF_USDA=45.833
NC_035104.1	11022314	.	T	A	.	.	MAF_INRAE=11.667
NC_035104.1	11022321	.	A	G	.	.	MAF_INRAE=10.833
NC_035104.1	11022324	.	G	A	.	.	MAF_INRAE=21.053;MAF_USDA=2.459
NC_035104.1	11022336	.	C	T	.	.	MAF_INRAE=5.263;MAF_USDA=1.639
NC_035104.1	11022341	.	T	C	.	.	MAF_USDA=2.459
NC_035104.1	11022360	.	G	A	.	.	MAF_USDA=2.459
NC_035104.1	11022371	.	T	G	.	.	MAF_INRAE=3.333;MAF_USDA=6.471
NC_035104.1	11022421	.	G	A	.	.	MAF_USDA=3.279
NC_035104.1	11022454	.	A	T	.	.	MAF_USDA=6.25
NC_035104.1	11022492	.	C	A	.	.	MAF_INRAE=3.797;MAF_USDA=3.529
NC_035104.1	11022508	.	C	A	.	.	MAF_INRAE=3.797;MAF_USDA=1.765
NC_035104.1	11022539	.	G	A	.	.	MAF_INRAE=5.0
NC_035104.1	11022563	.	T	G	.	.	MAF_INRAE=44.937;MAF_USDA=42.353
NC_035104.1	11022567	.	T	C	.	.	MAF_USDA=2.459
NC_035104.1	11022610	.	A	T	.	.	MAF_INRAE=5.263;MAF_USDA=1.639
NC_035104.1	11022692	.	G	T	.	.	MAF_USDA=1.639
NC_035104.1	11022699	.	G	C	.	.	MAF_INRAE=44.304;MAF_USDA=50.0
NC_035104.1	11022702	.	T	C	.	.	MAF_INRAE=4.167;MAF_USDA=13.934
NC_035104.1	11022718	.	G	T	.	.	MAF_INRAE=5.0;MAF_USDA=1.639
NC_035104.1	11022752	.	C	A	.	.	MAF_INRAE=4.43;MAF_USDA=5.294
NC_035104.1	11022757	.	T	G	.	.	MAF_INRAE=43.038;MAF_USDA=49.412
NC_035104.1	11022770	.	G	A	.	.	MAF_USDA=2.459
NC_035104.1	11022844	.	T	G	.	.	MAF_INRAE=34.81;MAF_USDA=36.471
NC_035104.1	11022887	.	A	T	.	.	MAF_INRAE=8.333;MAF_USDA=7.377
NC_035104.1	11022889	.	T	A	.	.	MAF_INRAE=8.861;MAF_USDA=13.115
NC_035104.1	11022902	.	G	A	.	.	MAF_USDA=4.098
NC_035104.1	11022939	.	C	T	.	.	MAF_USDA=2.353
NC_035104.1	11022967	.	A	G	.	.	MAF_INRAE=9.494;MAF_USDA=2.459
NC_035104.1	11022998	.	T	G	.	.	MAF_INRAE=40.506;MAF_USDA=41.176
NC_035104.1	11023005	.	T	A	.	.	MAF_INRAE=5.263;MAF_USDA=4.098
NC_035104.1	11023031	.	C	A	.	.	MAF_INRAE=43.038;MAF_USDA=48.235
NC_035104.1	11023032	.	A	T	.	.	MAF_INRAE=50.0;MAF_USDA=48.235
NC_035104.1	11023042	.	G	T	.	.	MAF_INRAE=45.57;MAF_USDA=43.75
NC_035104.1	11023049	.	T	C	.	.	MAF_INRAE=45.0;MAF_USDA=47.917
NC_035104.1	11023053	.	T	G	.	.	MAF_INRAE=8.861
NC_035104.1	11023057	.	T	A	.	.	MAF_INRAE=5.0
NC_035104.1	11023067	.	A	C	.	.	MAF_INRAE=43.038;MAF_USDA=48.824
NC_035104.1	11023078	.	A	T	.	.	MAF_INRAE=5.833
NC_035104.1	11023085	.	A	G	.	.	MAF_INRAE=43.038;MAF_USDA=49.412
NC_035104.1	11023099	.	A	C	.	.	MAF_INRAE=43.038;MAF_USDA=49.412
NC_035104.1	11023168	.	G	A	.	.	MAF_INRAE=3.333;MAF_USDA=7.059
NC_035104.1	11023229	.	A	C	.	.	MAF_USDA=12.5
NC_035104.1	11023290	.	C	T	.	.	MAF_INRAE=43.671;MAF_USDA=49.412
NC_035104.1	11023333	.	G	A	.	.	MAF_INRAE=8.861
NC_035104.1	11023365	.	G	T	.	.	MAF_INRAE=8.861
NC_035104.1	11023381	.	T	A	.	.	MAF_INRAE=8.861;MAF_USDA=13.115
NC_035104.1	11023413	.	C	A	.	.	MAF_INRAE=35.443;MAF_USDA=29.412
NC_035104.1	11023421	.	G	T	.	.	MAF_INRAE=6.667
NC_035104.1	11023557	.	C	T	.	.	MAF_USDA=6.25
NC_035104.1	11023602	.	A	G	.	.	MAF_INRAE=4.43;MAF_USDA=5.294
NC_035104.1	11023607	.	T	G	.	.	MAF_INRAE=43.038;MAF_USDA=47.619
NC_035104.1	11023618	.	T	C	.	.	MAF_INRAE=43.038;MAF_USDA=48.81
NC_035104.1	11023629	.	G	A	.	.	MAF_INRAE=3.797;MAF_USDA=1.667
NC_035104.1	11023656	.	G	A	.	.	MAF_INRAE=5.263;MAF_USDA=3.333
NC_035104.1	11023842	.	G	A	.	.	MAF_INRAE=3.333;MAF_USDA=7.059
NC_035104.1	11023871	.	A	G	.	.	MAF_USDA=3.279
NC_035104.1	11023893	.	G	A	.	.	MAF_INRAE=6.667;MAF_USDA=6.557
NC_035104.1	11023915	.	C	A	.	.	MAF_USDA=2.459
NC_035104.1	11023926	.	A	C	.	.	MAF_INRAE=44.304;MAF_USDA=48.824
NC_035104.1	11023975	.	C	A	.	.	MAF_INRAE=2.5;MAF_USDA=2.941
NC_035104.1	11024134	.	T	G	.	.	MAF_INRAE=3.797;MAF_USDA=10.588
NC_035104.1	11024149	.	T	A	.	.	MAF_INRAE=43.671;MAF_USDA=49.412
NC_035104.1	11024184	.	A	G	.	.	MAF_USDA=10.417
NC_035104.1	11024215	.	G	T	.	.	MAF_INRAE=3.797;MAF_USDA=14.881
NC_035104.1	11024256	.	C	T	.	.	MAF_INRAE=10.127;MAF_USDA=2.459
NC_035104.1	11024257	.	A	G	.	.	MAF_INRAE=19.167;MAF_USDA=38.235
NC_035104.1	11024275	.	T	G	.	.	MAF_USDA=13.115
NC_035104.1	11024326	.	G	A	.	.	MAF_USDA=8.197
NC_035104.1	11024344	.	C	A	.	.	MAF_USDA=11.475
NC_035104.1	11024418	.	A	T	.	.	MAF_INRAE=7.5
NC_035104.1	11024423	.	C	T	.	.	MAF_INRAE=7.5
NC_035104.1	11024425	.	T	C	.	.	MAF_INRAE=7.5
NC_035104.1	11024426	.	G	A	.	.	MAF_INRAE=7.5
NC_035104.1	11024442	.	G	A	.	.	MAF_INRAE=5.833
NC_035104.1	11024446	.	A	C	.	.	MAF_INRAE=11.392;MAF_USDA=23.529
NC_035104.1	11024470	.	A	G	.	.	MAF_INRAE=9.167
NC_035104.1	11024472	.	C	T	.	.	MAF_INRAE=9.167
NC_035104.1	11024473	.	G	A	.	.	MAF_USDA=2.083
NC_035104.1	11024474	.	C	A	.	.	MAF_INRAE=9.167
NC_035104.1	11024481	.	T	A	.	.	MAF_INRAE=10.0
NC_035104.1	11024483	.	T	A	.	.	MAF_INRAE=10.0
NC_035104.1	11024505	.	A	G	.	.	MAF_INRAE=8.333
NC_035104.1	11024508	.	G	A	.	.	MAF_INRAE=8.333
NC_035104.1	11024516	.	T	A	.	.	MAF_INRAE=40.0;MAF_USDA=32.941
NC_035104.1	11024521	.	G	A	.	.	MAF_INRAE=9.167
NC_035104.1	11024534	.	A	T	.	.	MAF_INRAE=7.5
NC_035104.1	11024536	.	C	A	.	.	MAF_INRAE=7.5
NC_035104.1	11024551	.	C	T	.	.	MAF_INRAE=4.167
NC_035104.1	11024564	.	T	C	.	.	MAF_USDA=7.377
NC_035104.1	11024575	.	T	C	.	.	MAF_USDA=7.377
NC_035104.1	11024693	.	C	T	.	.	MAF_INRAE=37.342
NC_035104.1	11024711	.	A	G	.	.	MAF_USDA=3.279
NC_035104.1	11024714	.	G	A	.	.	MAF_INRAE=5.0;MAF_USDA=3.279
NC_035104.1	11024717	.	G	A	.	.	MAF_INRAE=5.0;MAF_USDA=7.059
NC_035104.1	11024723	.	T	G	.	.	MAF_INRAE=5.833;MAF_USDA=7.059
NC_035104.1	11024726	.	C	T	.	.	MAF_INRAE=5.0;MAF_USDA=10.588
NC_035104.1	11024732	.	C	T	.	.	MAF_INRAE=5.833;MAF_USDA=7.059
NC_035104.1	11024733	.	A	G	.	.	MAF_INRAE=5.833;MAF_USDA=6.471
NC_035104.1	11024744	.	C	T	.	.	MAF_INRAE=6.667
NC_035104.1	11024754	.	C	T	.	.	MAF_INRAE=5.833
NC_035104.1	11024762	.	G	A	.	.	MAF_INRAE=44.167
NC_035104.1	11024775	.	T	A	.	.	MAF_INRAE=6.667
NC_035104.1	11024778	.	G	T	.	.	MAF_INRAE=5.833
NC_035104.1	11024787	.	G	A	.	.	MAF_INRAE=11.667
NC_035104.1	11024790	.	G	A	.	.	MAF_INRAE=6.667
NC_035104.1	11024858	.	T	C	.	.	MAF_USDA=4.918
NC_035104.1	11024883	.	A	C	.	.	MAF_INRAE=14.167;MAF_USDA=4.706
NC_035104.1	11024895	.	T	C	.	.	MAF_INRAE=6.962;MAF_USDA=18.824
NC_035104.1	11024934	.	A	C	.	.	MAF_INRAE=7.5;MAF_USDA=6.557
NC_035104.1	11024950	.	A	T	.	.	MAF_INRAE=30.833;MAF_USDA=27.059
NC_035104.1	11025043	.	G	A	.	.	MAF_INRAE=15.0;MAF_USDA=2.083
NC_035104.1	11025083	.	C	T	.	.	MAF_USDA=5.882
NC_035104.1	11025084	.	C	T	.	.	MAF_USDA=5.882
NC_035104.1	11025154	.	A	T	.	.	MAF_USDA=4.706
NC_035104.1	11025218	.	C	A	.	.	MAF_INRAE=3.333;MAF_USDA=1.176
NC_035104.1	11025233	.	T	C	.	.	MAF_INRAE=48.734;MAF_USDA=45.294
NC_035104.1	11025244	.	G	T	.	.	MAF_INRAE=29.114;MAF_USDA=21.765
NC_035104.1	11025313	.	G	T	.	.	MAF_USDA=1.639
NC_035104.1	11025359	.	G	A	.	.	MAF_INRAE=10.526
NC_035104.1	11025401	.	T	C	.	.	MAF_INRAE=19.62;MAF_USDA=14.706
NC_035104.1	11025404	.	C	T	.	.	MAF_INRAE=35.833;MAF_USDA=17.647
NC_035104.1	11025405	.	C	A	.	.	MAF_USDA=8.235
NC_035104.1	11025429	.	T	C	.	.	MAF_USDA=8.235
NC_035104.1	11025441	.	C	A	.	.	MAF_USDA=1.639
NC_035104.1	11025484	.	G	T	.	.	MAF_USDA=6.25
NC_035104.1	11025540	.	C	T	.	.	MAF_INRAE=8.861;MAF_USDA=3.279
NC_035104.1	11025594	.	C	A	.	.	MAF_INRAE=3.333;MAF_USDA=3.529
NC_035104.1	11025595	.	T	A	.	.	MAF_INRAE=3.333;MAF_USDA=2.941
NC_035104.1	11025614	.	C	T	.	.	MAF_INRAE=8.333;MAF_USDA=10.656
NC_035104.1	11025622	.	G	A	.	.	MAF_INRAE=37.342;MAF_USDA=45.882
NC_035104.1	11025682	.	T	A	.	.	MAF_USDA=2.459
NC_035104.1	11025710	.	T	A	.	.	MAF_INRAE=46.203;MAF_USDA=45.882
NC_035104.1	11025714	.	T	G	.	.	MAF_USDA=15.574
NC_035104.1	11025738	.	C	T	.	.	MAF_USDA=5.294
NC_035104.1	11025742	.	C	A	.	.	MAF_INRAE=5.0;MAF_USDA=2.941
NC_035104.1	11025754	.	G	T	.	.	MAF_INRAE=8.861;MAF_USDA=3.279
NC_035104.1	11025771	.	G	C	.	.	MAF_INRAE=10.127;MAF_USDA=16.471
NC_035104.1	11025852	.	G	A	.	.	MAF_INRAE=8.333;MAF_USDA=15.294
NC_035104.1	11025885	.	A	C	.	.	MAF_INRAE=41.772;MAF_USDA=27.647
NC_035104.1	11025888	.	T	G	.	.	MAF_INRAE=5.0;MAF_USDA=22.941
NC_035104.1	11025929	.	G	T	.	.	MAF_INRAE=8.861
NC_035104.1	11025936	.	T	A	.	.	MAF_INRAE=3.333;MAF_USDA=1.176
NC_035104.1	11025945	.	A	G	.	.	MAF_INRAE=5.0;MAF_USDA=4.706
NC_035104.1	11026002	.	C	T	.	.	MAF_INRAE=45.57;MAF_USDA=32.353
NC_035104.1	11026091	.	A	G	.	.	MAF_INRAE=13.291;MAF_USDA=12.353
NC_035104.1	11026095	.	G	C	.	.	MAF_USDA=2.459
NC_035104.1	11026161	.	A	C	.	.	MAF_USDA=10.417
NC_035104.1	11026206	.	T	C	.	.	MAF_INRAE=6.667;MAF_USDA=5.738
NC_035104.1	11026311	.	G	A	.	.	MAF_INRAE=3.165;MAF_USDA=2.353
NC_035104.1	11026322	.	A	C	.	.	MAF_INRAE=10.759;MAF_USDA=17.059
NC_035104.1	11026492	.	C	A	.	.	MAF_USDA=5.294
NC_035104.1	11026578	.	C	T	.	.	MAF_USDA=4.918
NC_035104.1	11026632	.	A	T	.	.	MAF_USDA=2.459
NC_035104.1	11026634	.	C	A	.	.	MAF_USDA=10.588
NC_035104.1	11026638	.	T	G	.	.	MAF_USDA=10.588
NC_035104.1	11026651	.	C	T	.	.	MAF_USDA=20.833
NC_035104.1	11026667	.	A	T	.	.	MAF_USDA=2.459
NC_035104.1	11026671	.	C	G	.	.	MAF_USDA=2.459
NC_035104.1	11026673	.	T	G	.	.	MAF_USDA=7.377
NC_035104.1	11026675	.	A	C	.	.	MAF_USDA=29.412
NC_035104.1	11026677	.	G	A	.	.	MAF_USDA=2.459
NC_035104.1	11026700	.	G	T	.	.	MAF_USDA=1.639
NC_035104.1	11026702	.	A	T	.	.	MAF_USDA=2.459
NC_035104.1	11026721	.	C	T	.	.	MAF_USDA=2.459
NC_035104.1	11026731	.	A	C	.	.	MAF_USDA=6.471
NC_035104.1	11026737	.	A	T	.	.	MAF_INRAE=26.316;MAF_USDA=10.588
NC_035104.1	11026751	.	T	C	.	.	MAF_USDA=5.738
NC_035104.1	11026878	.	A	C	.	.	MAF_INRAE=31.579;MAF_USDA=10.588
NC_035104.1	11026883	.	C	T	.	.	MAF_USDA=7.377
NC_035104.1	11026932	.	T	A	.	.	MAF_USDA=9.016
NC_035104.1	11027144	.	C	T	.	.	MAF_INRAE=26.316;MAF_USDA=12.941
NC_035104.1	11027272	.	A	G	.	.	MAF_INRAE=28.481;MAF_USDA=11.765
NC_035104.1	11027302	.	G	T	.	.	MAF_INRAE=26.316;MAF_USDA=11.765
NC_035104.1	11027335	.	G	C	.	.	MAF_USDA=9.836
NC_035104.1	11027339	.	T	C	.	.	MAF_USDA=9.016
NC_035104.1	11027350	.	A	C	.	.	MAF_USDA=13.934
NC_035104.1	11027352	.	A	G	.	.	MAF_USDA=15.574
NC_035104.1	11027365	.	A	C	.	.	MAF_USDA=20.492
NC_035104.1	11027421	.	C	T	.	.	MAF_USDA=10.417
NC_035104.1	11027422	.	G	A	.	.	MAF_INRAE=21.053
NC_035104.1	11027461	.	A	T	.	.	MAF_INRAE=14.557;MAF_USDA=12.941
NC_035104.1	11027568	.	G	T	.	.	MAF_USDA=5.294
NC_035104.1	11027572	.	G	T	.	.	MAF_USDA=2.459
NC_035104.1	11027573	.	T	C	.	.	MAF_INRAE=10.526
NC_035104.1	11027589	.	T	A	.	.	MAF_USDA=2.459
NC_035104.1	11027624	.	G	T	.	.	MAF_INRAE=5.0;MAF_USDA=4.706
NC_035104.1	11027699	.	C	T	.	.	MAF_INRAE=8.861
NC_035104.1	11027759	.	C	G	.	.	MAF_INRAE=31.646;MAF_USDA=19.412
NC_035104.1	11027785	.	G	A	.	.	MAF_INRAE=5.696;MAF_USDA=2.941
NC_035104.1	11027822	.	C	T	.	.	MAF_INRAE=10.526;MAF_USDA=1.639
NC_035104.1	11027851	.	C	A	.	.	MAF_INRAE=45.57;MAF_USDA=42.941
NC_035104.1	11027871	.	A	G	.	.	MAF_USDA=6.25
NC_035104.1	11027920	.	T	A	.	.	MAF_INRAE=5.263
NC_035104.1	11027947	.	T	C	.	.	MAF_INRAE=8.861
NC_035104.1	11028102	.	C	T	.	.	MAF_INRAE=5.263;MAF_USDA=4.118
NC_035104.1	11028116	.	C	A	.	.	MAF_USDA=1.639
NC_035104.1	11028117	.	C	T	.	.	MAF_USDA=5.882
NC_035104.1	11028148	.	A	G	.	.	MAF_USDA=4.918
NC_035104.1	11028250	.	G	A	.	.	MAF_INRAE=10.526;MAF_USDA=17.059
NC_035104.1	11028282	.	G	C	.	.	MAF_INRAE=19.62;MAF_USDA=28.824
NC_035104.1	11028356	.	C	T	.	.	MAF_INRAE=15.823;MAF_USDA=17.647
NC_035104.1	11028449	.	C	G	.	.	MAF_USDA=9.412
NC_035104.1	11028538	.	G	A	.	.	MAF_INRAE=28.481;MAF_USDA=14.706
NC_035104.1	11028566	.	T	C	.	.	MAF_INRAE=30.833
NC_035104.1	11028587	.	C	T	.	.	MAF_INRAE=8.861
NC_035104.1	11028691	.	C	T	.	.	MAF_USDA=1.639
NC_035104.1	11028762	.	C	T	.	.	MAF_USDA=20.0
NC_035104.1	11028767	.	C	A	.	.	MAF_USDA=6.25
NC_035104.1	11028772	.	G	A	.	.	MAF_INRAE=33.544;MAF_USDA=37.5
NC_035104.1	11028775	.	T	G	.	.	MAF_USDA=37.5
NC_035104.1	11028787	.	T	G	.	.	MAF_INRAE=30.833
NC_035104.1	11028822	.	C	G	.	.	MAF_INRAE=1.667;MAF_USDA=5.294
NC_035104.1	11029013	.	C	G	.	.	MAF_INRAE=46.835;MAF_USDA=37.647
NC_035104.1	11029148	.	A	C	.	.	MAF_INRAE=26.582;MAF_USDA=11.176
NC_035104.1	11029150	.	G	A	.	.	MAF_INRAE=14.167;MAF_USDA=2.083
NC_035104.1	11029200	.	C	G	.	.	MAF_INRAE=3.797;MAF_USDA=1.639
NC_035104.1	11029346	.	C	T	.	.	MAF_USDA=4.098
NC_035104.1	11029364	.	A	T	.	.	MAF_INRAE=10.127;MAF_USDA=3.279
NC_035104.1	11029368	.	G	T	.	.	MAF_USDA=2.459
NC_035104.1	11029395	.	C	T	.	.	MAF_INRAE=36.076;MAF_USDA=14.706
NC_035104.1	11029426	.	A	C	.	.	MAF_INRAE=18.987;MAF_USDA=10.588
NC_035104.1	11029435	.	G	A	.	.	MAF_INRAE=10.127;MAF_USDA=9.016
NC_035104.1	11029499	.	C	T	.	.	MAF_USDA=4.918
NC_035104.1	11029510	.	A	G	.	.	MAF_INRAE=10.759;MAF_USDA=13.529
NC_035104.1	11029531	.	A	G	.	.	MAF_USDA=1.639
NC_035104.1	11029551	.	C	T	.	.	MAF_USDA=4.118
NC_035104.1	11029558	.	C	T	.	.	MAF_INRAE=14.557;MAF_USDA=5.294
NC_035104.1	11029566	.	G	A	.	.	MAF_USDA=2.459
NC_035104.1	11029625	.	G	A	.	.	MAF_USDA=4.918
NC_035104.1	11029631	.	T	A	.	.	MAF_INRAE=10.127;MAF_USDA=8.197
NC_035104.1	11029707	.	C	T	.	.	MAF_INRAE=5.0;MAF_USDA=2.353
NC_035104.1	11029742	.	C	A	.	.	MAF_INRAE=25.949;MAF_USDA=9.412
NC_035104.1	11029768	.	G	A	.	.	MAF_USDA=4.098
NC_035104.1	11029794	.	A	G	.	.	MAF_INRAE=13.291;MAF_USDA=17.5
NC_035104.1	11029804	.	T	G	.	.	MAF_INRAE=13.291;MAF_USDA=11.667
NC_035104.1	11029918	.	C	A	.	.	MAF_INRAE=24.684;MAF_USDA=10.588
NC_035104.1	11030028	.	C	T	.	.	MAF_INRAE=10.759;MAF_USDA=15.294
NC_035104.1	11030035	.	A	T	.	.	MAF_USDA=12.941
NC_035104.1	11030101	.	A	G	.	.	MAF_INRAE=32.911;MAF_USDA=31.176
NC_035104.1	11030117	.	A	C	.	.	MAF_USDA=43.75
NC_035104.1	11030155	.	A	G	.	.	MAF_INRAE=5.0;MAF_USDA=6.471
NC_035104.1	11030261	.	T	A	.	.	MAF_USDA=16.667
NC_035104.1	11030283	.	A	T	.	.	MAF_INRAE=3.797;MAF_USDA=1.639
NC_035104.1	11030298	.	C	T	.	.	MAF_USDA=4.918
NC_035104.1	11030305	.	A	T	.	.	MAF_USDA=3.279
NC_035104.1	11030361	.	T	G	.	.	MAF_USDA=3.279
NC_035104.1	11030370	.	C	T	.	.	MAF_USDA=3.333
NC_035104.1	11030371	.	A	G	.	.	MAF_INRAE=10.127;MAF_USDA=4.098
NC_035104.1	11030384	.	T	C	.	.	MAF_USDA=3.279
NC_035104.1	11030420	.	G	A	.	.	MAF_INRAE=25.949;MAF_USDA=8.824
NC_035104.1	11030425	.	A	G	.	.	MAF_INRAE=32.278;MAF_USDA=38.824
NC_035104.1	11030500	.	T	G	.	.	MAF_USDA=4.098
NC_035104.1	11030523	.	C	G	.	.	MAF_USDA=1.639
NC_035104.1	11030578	.	G	C	.	.	MAF_INRAE=3.797;MAF_USDA=4.098
NC_035104.1	11030606	.	T	C	.	.	MAF_USDA=4.918
NC_035104.1	11030611	.	G	A	.	.	MAF_INRAE=10.127;MAF_USDA=9.016
NC_035104.1	11030629	.	G	T	.	.	MAF_USDA=4.098
NC_035104.1	11030654	.	G	T	.	.	MAF_USDA=4.098
NC_035104.1	11030686	.	A	G	.	.	MAF_INRAE=19.62;MAF_USDA=9.412
NC_035104.1	11030773	.	T	C	.	.	MAF_INRAE=19.62;MAF_USDA=14.706
NC_035104.1	11030825	.	G	C	.	.	MAF_INRAE=5.0
NC_035104.1	11030846	.	G	C	.	.	MAF_INRAE=9.494
NC_035104.1	11030847	.	G	C	.	.	MAF_INRAE=9.167;MAF_USDA=1.639
NC_035104.1	11030848	.	G	C	.	.	MAF_INRAE=9.167
NC_035104.1	11030865	.	C	T	.	.	MAF_INRAE=6.667
NC_035104.1	11030949	.	C	A	.	.	MAF_INRAE=6.667;MAF_USDA=15.294
NC_035104.1	11031097	.	A	G	.	.	MAF_INRAE=31.013;MAF_USDA=24.706
NC_035104.1	11031141	.	C	T	.	.	MAF_USDA=12.5
NC_035104.1	11031163	.	T	G	.	.	MAF_INRAE=5.0
NC_035104.1	11031181	.	A	C	.	.	MAF_USDA=4.098
NC_035104.1	11031250	.	T	C	.	.	MAF_INRAE=15.19;MAF_USDA=5.882
NC_035104.1	11031251	.	G	A	.	.	MAF_INRAE=3.333;MAF_USDA=5.882
NC_035104.1	11031447	.	A	T	.	.	MAF_INRAE=32.911;MAF_USDA=28.824
NC_035104.1	11031468	.	A	C	.	.	MAF_INRAE=6.329;MAF_USDA=5.882
NC_035104.1	11031469	.	C	T	.	.	MAF_USDA=4.918
NC_035104.1	11031510	.	T	G	.	.	MAF_USDA=4.098
NC_035104.1	11031532	.	C	T	.	.	MAF_USDA=3.279
NC_035104.1	11031679	.	A	C	.	.	MAF_INRAE=15.0;MAF_USDA=34.706
NC_035104.1	11031684	.	G	T	.	.	MAF_USDA=4.706
NC_035104.1	11031693	.	C	A	.	.	MAF_USDA=5.882
NC_035104.1	11031868	.	A	G	.	.	MAF_INRAE=46.667
NC_035104.1	11031914	.	T	C	.	.	MAF_INRAE=32.278
NC_035104.1	11032007	.	T	A	.	.	MAF_INRAE=44.304;MAF_USDA=31.176
NC_035104.1	11032037	.	T	A	.	.	MAF_INRAE=44.304;MAF_USDA=31.176
NC_035104.1	11032070	.	A	C	.	.	MAF_INRAE=1.667
NC_035104.1	11032083	.	C	T	.	.	MAF_USDA=1.639
NC_035104.1	11032085	.	A	C	.	.	MAF_USDA=5.294
NC_035104.1	11032134	.	C	T	.	.	MAF_INRAE=29.114;MAF_USDA=19.412
NC_035104.1	11032145	.	C	T	.	.	MAF_INRAE=10.526
NC_035104.1	11032164	.	C	T	.	.	MAF_USDA=1.639
NC_035104.1	11032167	.	C	A	.	.	MAF_INRAE=3.333;MAF_USDA=4.706
NC_035104.1	11032203	.	A	T	.	.	MAF_USDA=8.824
NC_035104.1	11032238	.	T	C	.	.	MAF_USDA=1.639
NC_035104.1	11032324	.	T	C	.	.	MAF_INRAE=13.333;MAF_USDA=20.0
NC_035104.1	11032362	.	C	T	.	.	MAF_INRAE=44.304;MAF_USDA=24.118
NC_035104.1	11032367	.	A	T	.	.	MAF_USDA=5.294
NC_035104.1	11032369	.	A	C	.	.	MAF_INRAE=44.304;MAF_USDA=29.412
NC_035104.1	11032413	.	A	G	.	.	MAF_USDA=5.882
NC_035104.1	11032422	.	T	A	.	.	MAF_USDA=8.824
NC_035104.1	11032512	.	A	T	.	.	MAF_INRAE=5.263;MAF_USDA=4.098
NC_035104.1	11032539	.	C	T	.	.	MAF_INRAE=1.667
NC_035104.1	11032558	.	A	G	.	.	MAF_USDA=22.353
NC_035104.1	11032593	.	C	T	.	.	MAF_USDA=12.295
NC_035104.1	11032733	.	G	T	.	.	MAF_INRAE=5.833
NC_035104.1	11032812	.	G	A	.	.	MAF_INRAE=39.873;MAF_USDA=44.118
NC_035104.1	11032887	.	G	A	.	.	MAF_USDA=4.706
NC_035104.1	11032973	.	T	A	.	.	MAF_USDA=4.706
NC_035104.1	11033014	.	C	T	.	.	MAF_USDA=4.706
NC_035104.1	11033029	.	G	A	.	.	MAF_INRAE=39.241;MAF_USDA=43.529
NC_035104.1	11033088	.	A	T	.	.	MAF_INRAE=31.013;MAF_USDA=8.824
NC_035104.1	11033189	.	A	C	.	.	MAF_INRAE=5.063;MAF_USDA=21.765
NC_035104.1	11033204	.	C	T	.	.	MAF_INRAE=1.667;MAF_USDA=1.639
NC_035104.1	11033271	.	G	A	.	.	MAF_INRAE=3.333;MAF_USDA=2.083
NC_035104.1	11033361	.	C	T	.	.	MAF_INRAE=33.544;MAF_USDA=21.765
NC_035104.1	11033399	.	C	T	.	.	MAF_USDA=5.294
NC_035104.1	11033464	.	C	T	.	.	MAF_USDA=4.706
NC_035104.1	11033573	.	T	G	.	.	MAF_INRAE=39.241;MAF_USDA=44.118
NC_035104.1	11033806	.	C	T	.	.	MAF_USDA=1.639
NC_035104.1	11033829	.	G	A	.	.	MAF_USDA=1.639
NC_035104.1	11033878	.	C	T	.	.	MAF_INRAE=39.873;MAF_USDA=43.529
NC_035104.1	11033889	.	C	T	.	.	MAF_INRAE=3.333;MAF_USDA=16.471
NC_035104.1	11033913	.	A	G	.	.	MAF_INRAE=21.519;MAF_USDA=2.459
NC_035104.1	11033916	.	G	T	.	.	MAF_INRAE=5.263;MAF_USDA=3.279
NC_035104.1	11034086	.	C	T	.	.	MAF_INRAE=5.696;MAF_USDA=6.471
NC_035104.1	11034148	.	G	A	.	.	MAF_INRAE=6.329;MAF_USDA=5.882
NC_035104.1	11034456	.	T	C	.	.	MAF_USDA=31.25
NC_035104.1	11034522	.	A	G	.	.	MAF_USDA=12.5
NC_035104.1	11034624	.	A	G	.	.	MAF_USDA=39.583
NC_035104.1	11034759	.	C	A	.	.	MAF_INRAE=13.333
NC_035104.1	11034783	.	A	C	.	.	MAF_INRAE=3.333
NC_035104.1	11034794	.	T	C	.	.	MAF_INRAE=7.5;MAF_USDA=8.235
NC_035104.1	11034824	.	G	A	.	.	MAF_INRAE=31.646;MAF_USDA=21.765
NC_035104.1	11034852	.	T	C	.	.	MAF_INRAE=21.519;MAF_USDA=2.459
NC_035104.1	11034899	.	A	C	.	.	MAF_USDA=16.667
NC_035104.1	11034982	.	C	A	.	.	MAF_INRAE=39.241;MAF_USDA=49.412
NC_035104.1	11035028	.	A	T	.	.	MAF_USDA=5.294
NC_035104.1	11035030	.	T	G	.	.	MAF_USDA=1.639
NC_035104.1	11035060	.	A	G	.	.	MAF_INRAE=1.667;MAF_USDA=1.639
NC_035104.1	11035126	.	A	C	.	.	MAF_INRAE=44.304
NC_035104.1	11035131	.	T	G	.	.	MAF_INRAE=25.316
NC_035104.1	11035163	.	A	G	.	.	MAF_INRAE=3.333;MAF_USDA=18.824
NC_035104.1	11035295	.	A	G	.	.	MAF_INRAE=4.167;MAF_USDA=9.412
NC_035104.1	11035305	.	C	T	.	.	MAF_USDA=5.294
NC_035104.1	11035319	.	C	T	.	.	MAF_INRAE=1.667
NC_035104.1	11035475	.	G	A	.	.	MAF_INRAE=3.333;MAF_USDA=18.235
NC_035104.1	11035542	.	T	C	.	.	MAF_INRAE=21.053;MAF_USDA=18.824
NC_035104.1	11035565	.	C	T	.	.	MAF_USDA=5.294
NC_035104.1	11035594	.	G	A	.	.	MAF_USDA=1.667
NC_035104.1	11035619	.	C	T	.	.	MAF_INRAE=44.304;MAF_USDA=19.412
NC_035104.1	11035620	.	G	T	.	.	MAF_USDA=4.098
NC_035104.1	11035669	.	C	A	.	.	MAF_INRAE=2.532;MAF_USDA=4.918
NC_035104.1	11035695	.	G	A	.	.	MAF_USDA=4.918
NC_035104.1	11035702	.	C	T	.	.	MAF_USDA=5.738
NC_035104.1	11035758	.	A	G	.	.	MAF_USDA=3.279
NC_035104.1	11035816	.	T	A	.	.	MAF_INRAE=3.333;MAF_USDA=18.824
NC_035104.1	11035823	.	C	T	.	.	MAF_INRAE=39.873;MAF_USDA=49.412
NC_035104.1	11035848	.	G	A	.	.	MAF_INRAE=7.5;MAF_USDA=10.0
NC_035104.1	11035903	.	C	A	.	.	MAF_INRAE=3.333;MAF_USDA=19.412
NC_035104.1	11035938	.	G	A	.	.	MAF_INRAE=7.5;MAF_USDA=8.235
NC_035104.1	11036019	.	C	T	.	.	MAF_USDA=8.824
NC_035104.1	11036130	.	C	T	.	.	MAF_USDA=9.412
NC_035104.1	11036135	.	G	C	.	.	MAF_INRAE=39.241;MAF_USDA=42.353
NC_035104.1	11036216	.	G	A	.	.	MAF_INRAE=3.333;MAF_USDA=1.176
NC_035104.1	11036245	.	T	G	.	.	MAF_USDA=2.459
NC_035104.1	11036300	.	G	C	.	.	MAF_INRAE=39.873;MAF_USDA=48.235
NC_035104.1	11036326	.	A	G	.	.	MAF_USDA=1.639
NC_035104.1	11036354	.	G	A	.	.	MAF_INRAE=45.57;MAF_USDA=25.882
NC_035104.1	11036386	.	A	C	.	.	MAF_INRAE=39.241;MAF_USDA=48.824
NC_035104.1	11036412	.	G	A	.	.	MAF_INRAE=5.0
NC_035104.1	11036455	.	T	G	.	.	MAF_INRAE=3.797;MAF_USDA=1.176
NC_035104.1	11036456	.	C	T	.	.	MAF_INRAE=3.333;MAF_USDA=1.176
NC_035104.1	11036522	.	C	T	.	.	MAF_INRAE=2.532;MAF_USDA=5.738
NC_035104.1	11036669	.	A	G	.	.	MAF_INRAE=6.667;MAF_USDA=9.016
NC_035104.1	11036686	.	A	C	.	.	MAF_USDA=4.118
NC_035104.1	11036809	.	C	A	.	.	MAF_INRAE=14.167;MAF_USDA=2.083
NC_035104.1	11036861	.	C	A	.	.	MAF_INRAE=44.937;MAF_USDA=19.412
NC_035104.1	11036923	.	A	G	.	.	MAF_INRAE=3.333;MAF_USDA=18.235
NC_035104.1	11036938	.	G	A	.	.	MAF_USDA=5.882
NC_035104.1	11036999	.	A	G	.	.	MAF_INRAE=39.873
NC_035104.1	11037038	.	C	T	.	.	MAF_INRAE=2.632
NC_035104.1	11037078	.	G	A	.	.	MAF_USDA=4.167
NC_035104.1	11037101	.	T	G	.	.	MAF_INRAE=2.532;MAF_USDA=6.557
NC_035104.1	11037105	.	G	C	.	.	MAF_INRAE=39.241;MAF_USDA=48.824
NC_035104.1	11037187	.	T	C	.	.	MAF_INRAE=44.304;MAF_USDA=24.118
NC_035104.1	11037191	.	G	A	.	.	MAF_USDA=5.738
NC_035104.1	11037337	.	T	C	.	.	MAF_INRAE=10.526
NC_035104.1	11037388	.	G	T	.	.	MAF_USDA=1.639
NC_035104.1	11037407	.	T	G	.	.	MAF_INRAE=3.333;MAF_USDA=17.647
NC_035104.1	11037451	.	C	T	.	.	MAF_INRAE=5.263;MAF_USDA=4.098
NC_035104.1	11037495	.	G	A	.	.	MAF_USDA=4.167
NC_035104.1	11037665	.	T	C	.	.	MAF_USDA=4.706
NC_035104.1	11037701	.	C	T	.	.	MAF_USDA=8.824
NC_035104.1	11037771	.	A	G	.	.	MAF_INRAE=3.333;MAF_USDA=17.647
NC_035104.1	11037842	.	A	G	.	.	MAF_USDA=5.294
NC_035104.1	11037869	.	G	A	.	.	MAF_INRAE=5.263
NC_035104.1	11037921	.	G	A	.	.	MAF_INRAE=3.165;MAF_USDA=7.377
NC_035104.1	11037928	.	A	C	.	.	MAF_USDA=5.882
NC_035104.1	11037957	.	C	A	.	.	MAF_INRAE=41.139;MAF_USDA=37.059
NC_035104.1	11037979	.	C	G	.	.	MAF_USDA=10.417
NC_035104.1	11038002	.	G	T	.	.	MAF_USDA=4.918
NC_035104.1	11038019	.	C	G	.	.	MAF_INRAE=48.101;MAF_USDA=17.647
NC_035104.1	11038068	.	C	T	.	.	MAF_USDA=8.824
NC_035104.1	11038083	.	G	A	.	.	MAF_INRAE=39.241;MAF_USDA=48.235
NC_035104.1	11038090	.	C	T	.	.	MAF_INRAE=39.241;MAF_USDA=42.941
NC_035104.1	11038113	.	C	A	.	.	MAF_INRAE=32.278;MAF_USDA=21.765
NC_035104.1	11038298	.	A	C	.	.	MAF_INRAE=2.532;MAF_USDA=7.377
NC_035104.1	11038359	.	G	T	.	.	MAF_INRAE=36.076;MAF_USDA=21.176
NC_035104.1	11038360	.	T	G	.	.	MAF_INRAE=30.833;MAF_USDA=7.647
NC_035104.1	11038384	.	G	A	.	.	MAF_USDA=5.882
NC_035104.1	11038398	.	G	T	.	.	MAF_USDA=4.918
NC_035104.1	11038478	.	G	T	.	.	MAF_USDA=5.738
NC_035104.1	11038512	.	T	C	.	.	MAF_USDA=6.25
NC_035104.1	11038526	.	C	T	.	.	MAF_INRAE=5.263
NC_035104.1	11038647	.	C	T	.	.	MAF_INRAE=1.667;MAF_USDA=4.098
NC_035104.1	11038648	.	C	T	.	.	MAF_INRAE=5.263;MAF_USDA=12.353
NC_035104.1	11038701	.	T	C	.	.	MAF_INRAE=5.063;MAF_USDA=24.706
NC_035104.1	11038753	.	C	T	.	.	MAF_USDA=4.098
NC_035104.1	11038859	.	C	T	.	.	MAF_INRAE=3.797;MAF_USDA=1.765
NC_035104.1	11038870	.	C	T	.	.	MAF_USDA=11.176
NC_035104.1	11038897	.	G	C	.	.	MAF_INRAE=3.165;MAF_USDA=1.639
NC_035104.1	11039009	.	G	C	.	.	MAF_INRAE=25.316;MAF_USDA=7.647
NC_035104.1	11039033	.	G	T	.	.	MAF_USDA=1.639
NC_035104.1	11039037	.	G	A	.	.	MAF_INRAE=29.114;MAF_USDA=21.176
NC_035104.1	11039091	.	T	A	.	.	MAF_USDA=5.882
NC_035104.1	11039133	.	C	T	.	.	MAF_INRAE=41.772;MAF_USDA=35.882
NC_035104.1	11039262	.	T	C	.	.	MAF_USDA=1.639
NC_035104.1	11039282	.	G	A	.	.	MAF_INRAE=44.937;MAF_USDA=24.118
NC_035104.1	11039284	.	G	C	.	.	MAF_USDA=1.639
NC_035104.1	11039306	.	A	G	.	.	MAF_USDA=6.25
NC_035104.1	11039311	.	C	T	.	.	MAF_INRAE=44.304;MAF_USDA=24.118
NC_035104.1	11039313	.	T	G	.	.	MAF_USDA=4.167
NC_035104.1	11039315	.	T	A	.	.	MAF_INRAE=5.263;MAF_USDA=11.765
NC_035104.1	11039316	.	T	G	.	.	MAF_USDA=11.765
NC_035104.1	11039330	.	A	G	.	.	MAF_INRAE=13.291;MAF_USDA=40.588
NC_035104.1	11039415	.	C	T	.	.	MAF_INRAE=24.684;MAF_USDA=7.059
NC_035104.1	11039441	.	G	A	.	.	MAF_USDA=14.583
NC_035104.1	11039483	.	C	G	.	.	MAF_USDA=2.459
NC_035104.1	11039496	.	T	A	.	.	MAF_INRAE=25.949;MAF_USDA=8.235
NC_035104.1	11039594	.	G	T	.	.	MAF_INRAE=5.0
NC_035104.1	11039647	.	G	A	.	.	MAF_INRAE=24.684;MAF_USDA=7.059
NC_035104.1	11039649	.	A	G	.	.	MAF_INRAE=7.5;MAF_USDA=12.353
NC_035104.1	11039664	.	G	A	.	.	MAF_INRAE=44.304;MAF_USDA=31.176
NC_035104.1	11039687	.	A	G	.	.	MAF_INRAE=41.772;MAF_USDA=42.353
NC_035104.1	11039769	.	T	G	.	.	MAF_INRAE=44.304;MAF_USDA=22.941
NC_035104.1	11039786	.	C	T	.	.	MAF_INRAE=25.316;MAF_USDA=6.471
NC_035104.1	11039806	.	A	C	.	.	MAF_INRAE=44.304;MAF_USDA=21.765
NC_035104.1	11039852	.	C	T	.	.	MAF_USDA=7.647
NC_035104.1	11039887	.	T	C	.	.	MAF_USDA=4.706
NC_035104.1	11039975	.	A	G	.	.	MAF_INRAE=44.304;MAF_USDA=22.941
NC_035104.1	11039988	.	T	C	.	.	MAF_USDA=1.639
NC_035104.1	11040025	.	C	T	.	.	MAF_USDA=4.098
NC_035104.1	11040073	.	G	T	.	.	MAF_USDA=5.882
NC_035104.1	11040147	.	C	T	.	.	MAF_INRAE=5.263;MAF_USDA=2.459
NC_035104.1	11040151	.	T	A	.	.	MAF_USDA=4.918
NC_035104.1	11040277	.	A	G	.	.	MAF_INRAE=42.405;MAF_USDA=31.765
NC_035104.1	11040307	.	G	A	.	.	MAF_INRAE=2.532;MAF_USDA=11.765
NC_035104.1	11040379	.	A	T	.	.	MAF_INRAE=5.263;MAF_USDA=3.279
NC_035104.1	11040385	.	G	A	.	.	MAF_USDA=6.557
NC_035104.1	11040456	.	C	T	.	.	MAF_INRAE=39.241;MAF_USDA=44.706
NC_035104.1	11040463	.	C	T	.	.	MAF_INRAE=44.304;MAF_USDA=22.353
NC_035104.1	11040524	.	A	G	.	.	MAF_INRAE=44.304;MAF_USDA=23.494
NC_035104.1	11040536	.	T	C	.	.	MAF_INRAE=44.304
NC_035104.1	11040594	.	T	C	.	.	MAF_USDA=2.459
NC_035104.1	11040602	.	T	G	.	.	MAF_USDA=4.098
NC_035104.1	11040716	.	C	T	.	.	MAF_USDA=1.639
NC_035104.1	11040726	.	G	A	.	.	MAF_INRAE=5.263;MAF_USDA=4.098
NC_035104.1	11040750	.	A	G	.	.	MAF_USDA=4.167
NC_035104.1	11040763	.	A	G	.	.	MAF_INRAE=44.937;MAF_USDA=22.353
NC_035104.1	11040875	.	C	A	.	.	MAF_INRAE=24.051;MAF_USDA=10.0
NC_035104.1	11040918	.	A	G	.	.	MAF_INRAE=24.051;MAF_USDA=10.588
NC_035104.1	11041029	.	C	G	.	.	MAF_INRAE=32.911;MAF_USDA=26.087
NC_035104.1	11041033	.	A	G	.	.	MAF_INRAE=24.684;MAF_USDA=17.391
NC_035104.1	11041050	.	T	G	.	.	MAF_USDA=12.5
NC_035104.1	11041051	.	A	T	.	.	MAF_USDA=12.5
NC_035104.1	11041076	.	T	G	.	.	MAF_USDA=40.588
NC_035104.1	11041090	.	C	T	.	.	MAF_USDA=6.25
NC_035104.1	11041095	.	T	G	.	.	MAF_INRAE=21.519;MAF_USDA=5.294
NC_035104.1	11041101	.	C	T	.	.	MAF_INRAE=5.263
NC_035104.1	11041159	.	G	T	.	.	MAF_USDA=1.765
NC_035104.1	11041308	.	T	C	.	.	MAF_INRAE=36.076;MAF_USDA=37.059
NC_035104.1	11041451	.	T	C	.	.	MAF_USDA=10.0
NC_035104.1	11041485	.	T	C	.	.	MAF_USDA=5.738
NC_035104.1	11041496	.	G	T	.	.	MAF_USDA=4.918
NC_035104.1	11041499	.	G	T	.	.	MAF_USDA=4.918
NC_035104.1	11041500	.	G	C	.	.	MAF_USDA=4.918
NC_035104.1	11041645	.	C	T	.	.	MAF_INRAE=6.962;MAF_USDA=16.393
NC_035104.1	11041646	.	G	T	.	.	MAF_USDA=17.647
NC_035104.1	11041663	.	T	C	.	.	MAF_INRAE=37.975;MAF_USDA=32.941
NC_035104.1	11041702	.	G	T	.	.	MAF_INRAE=24.684;MAF_USDA=7.059
NC_035104.1	11041708	.	G	T	.	.	MAF_INRAE=5.263;MAF_USDA=18.824
NC_035104.1	11041728	.	G	T	.	.	MAF_INRAE=6.962;MAF_USDA=18.824
NC_035104.1	11041759	.	A	C	.	.	MAF_USDA=1.639
NC_035104.1	11041770	.	G	T	.	.	MAF_INRAE=6.329;MAF_USDA=5.882
NC_035104.1	11041972	.	T	A	.	.	MAF_INRAE=3.333;MAF_USDA=5.294
NC_035104.1	11042023	.	A	C	.	.	MAF_INRAE=24.684;MAF_USDA=11.765
NC_035104.1	11042058	.	G	A	.	.	MAF_USDA=4.098
NC_035104.1	11042093	.	C	A	.	.	MAF_INRAE=24.684;MAF_USDA=11.765
NC_035104.1	11042108	.	T	G	.	.	MAF_INRAE=5.263;MAF_USDA=18.824
NC_035104.1	11042134	.	A	G	.	.	MAF_INRAE=5.263;MAF_USDA=18.824
NC_035104.1	11042138	.	T	C	.	.	MAF_INRAE=24.167;MAF_USDA=10.0
NC_035104.1	11042148	.	A	T	.	.	MAF_USDA=2.083
NC_035104.1	11042166	.	G	A	.	.	MAF_USDA=1.639
NC_035104.1	11042190	.	G	T	.	.	MAF_USDA=1.639
NC_035104.1	11042220	.	C	T	.	.	MAF_INRAE=31.013;MAF_USDA=15.294
NC_035104.1	11042244	.	A	G	.	.	MAF_INRAE=5.263;MAF_USDA=17.059
NC_035104.1	11042319	.	A	C	.	.	MAF_USDA=1.639
NC_035104.1	11042360	.	C	G	.	.	MAF_INRAE=24.684;MAF_USDA=11.176
NC_035104.1	11042407	.	A	T	.	.	MAF_INRAE=5.263;MAF_USDA=16.471
NC_035104.1	11042430	.	T	C	.	.	MAF_INRAE=16.456;MAF_USDA=6.471
NC_035104.1	11042468	.	AG	AT	.	.	MAF_USDA=25.0
NC_035104.1	11042469	.	G	T	.	.	MAF_INRAE=31.579;MAF_USDA=47.541
NC_035104.1	11042602	.	T	G	.	.	MAF_INRAE=12.5;MAF_USDA=22.941
NC_035104.1	11042747	.	A	G	.	.	MAF_INRAE=3.165;MAF_USDA=26.471
NC_035104.1	11042768	.	G	T	.	.	MAF_INRAE=23.418;MAF_USDA=7.059
NC_035104.1	11042852	.	A	G	.	.	MAF_INRAE=24.051;MAF_USDA=11.176
NC_035104.1	11042893	.	T	A	.	.	MAF_INRAE=6.962;MAF_USDA=15.294
NC_035104.1	11042894	.	T	A	.	.	MAF_INRAE=7.5;MAF_USDA=15.294
NC_035104.1	11042895	.	T	A	.	.	MAF_INRAE=28.333;MAF_USDA=30.588
NC_035104.1	11042896	.	A	T	.	.	MAF_INRAE=14.167;MAF_USDA=15.882
NC_035104.1	11042900	.	T	A	.	.	MAF_INRAE=5.0
NC_035104.1	11042901	.	T	G	.	.	MAF_INRAE=29.114;MAF_USDA=19.412
NC_035104.1	11042940	.	C	T	.	.	MAF_USDA=8.235
NC_035104.1	11042944	.	T	G	.	.	MAF_INRAE=6.667
NC_035104.1	11042952	.	C	T	.	.	MAF_USDA=39.583
NC_035104.1	11042973	.	G	A	.	.	MAF_USDA=49.412
NC_035104.1	11042984	.	G	T	.	.	MAF_USDA=8.235
NC_035104.1	11043095	.	G	T	.	.	MAF_INRAE=24.051;MAF_USDA=8.929
NC_035104.1	11043139	.	C	A	.	.	MAF_INRAE=31.013;MAF_USDA=20.238
NC_035104.1	11043165	.	A	G	.	.	MAF_USDA=23.214
NC_035104.1	11043197	.	G	C	.	.	MAF_USDA=5.952
NC_035104.1	11043216	.	A	G	.	.	MAF_INRAE=5.263;MAF_USDA=28.916
NC_035104.1	11043217	.	A	T	.	.	MAF_USDA=27.711
NC_035104.1	11043309	.	G	T	.	.	MAF_INRAE=26.316;MAF_USDA=12.5
NC_035104.1	11043312	.	T	C	.	.	MAF_USDA=6.034
NC_035104.1	11043358	.	T	G	.	.	MAF_INRAE=42.105;MAF_USDA=45.833
NC_035104.1	11043359	.	C	A	.	.	MAF_USDA=45.833
NC_035104.1	11043363	.	C	T	.	.	MAF_USDA=45.833
NC_035104.1	11043382	.	T	A	.	.	MAF_INRAE=5.263;MAF_USDA=28.916
NC_035104.1	11043400	.	A	G	.	.	MAF_USDA=3.448
NC_035104.1	11043526	.	A	C	.	.	MAF_USDA=1.724
NC_035104.1	11043662	.	C	T	.	.	MAF_INRAE=42.105;MAF_USDA=39.024
NC_035104.1	11043697	.	T	C	.	.	MAF_INRAE=15.789;MAF_USDA=46.341
NC_035104.1	11043713	.	T	C	.	.	MAF_INRAE=5.263;MAF_USDA=27.083
NC_035104.1	11043716	.	C	T	.	.	MAF_USDA=33.333
NC_035104.1	11043756	.	G	A	.	.	MAF_USDA=5.488
NC_035104.1	11043775	.	G	T	.	.	MAF_USDA=5.488
NC_035104.1	11043792	.	A	C	.	.	MAF_USDA=5.488
NC_035104.1	11043828	.	T	C	.	.	MAF_INRAE=5.263;MAF_USDA=32.927
NC_035104.1	11043983	.	G	A	.	.	MAF_INRAE=5.263;MAF_USDA=19.512
NC_035104.1	11044012	.	G	T	.	.	MAF_USDA=6.098
NC_035104.1	11044050	.	T	C	.	.	MAF_INRAE=5.263;MAF_USDA=29.878
NC_035104.1	11044060	.	A	C	.	.	MAF_USDA=1.724
NC_035104.1	11044075	.	A	G	.	.	MAF_USDA=4.31
NC_035104.1	11044088	.	G	A	.	.	MAF_USDA=9.146
NC_035104.1	11044267	.	C	T	.	.	MAF_INRAE=15.789;MAF_USDA=37.805
NC_035104.1	11044269	.	T	G	.	.	MAF_INRAE=10.526;MAF_USDA=9.756
NC_035104.1	11044334	.	C	A	.	.	MAF_INRAE=15.789;MAF_USDA=39.024
NC_035104.1	11044339	.	G	T	.	.	MAF_USDA=1.724
NC_035104.1	11044414	.	A	G	.	.	MAF_INRAE=5.263;MAF_USDA=29.268
NC_035104.1	11044492	.	T	G	.	.	MAF_USDA=6.707
NC_035104.1	11044494	.	T	C	.	.	MAF_USDA=18.103
NC_035104.1	11044511	.	T	A	.	.	MAF_INRAE=15.789;MAF_USDA=37.805
NC_035104.1	11044589	.	A	T	.	.	MAF_INRAE=10.526;MAF_USDA=9.756
NC_035104.1	11044595	.	G	A	.	.	MAF_INRAE=10.526;MAF_USDA=9.756
NC_035104.1	11044657	.	C	T	.	.	MAF_INRAE=31.579;MAF_USDA=35.366
NC_035104.1	11044665	.	A	G	.	.	MAF_INRAE=10.0;MAF_USDA=6.098
NC_035104.1	11044699	.	C	A	.	.	MAF_USDA=10.417
NC_035104.1	11044755	.	G	A	.	.	MAF_INRAE=5.263;MAF_USDA=19.643
NC_035104.1	11044794	.	T	G	.	.	MAF_INRAE=25.949;MAF_USDA=8.235
NC_035104.1	11044811	.	C	T	.	.	MAF_INRAE=6.329;MAF_USDA=5.882
NC_035104.1	11044860	.	T	G	.	.	MAF_INRAE=5.263;MAF_USDA=8.235
NC_035104.1	11044961	.	G	A	.	.	MAF_INRAE=27.848;MAF_USDA=38.824
NC_035104.1	11044971	.	C	T	.	.	MAF_INRAE=27.848;MAF_USDA=38.824
NC_035104.1	11045080	.	T	G	.	.	MAF_INRAE=27.215;MAF_USDA=10.588
NC_035104.1	11045091	.	A	C	.	.	MAF_INRAE=10.0;MAF_USDA=24.706
NC_035104.1	11045092	.	A	C	.	.	MAF_INRAE=30.833;MAF_USDA=11.176
NC_035104.1	11045101	.	C	T	.	.	MAF_USDA=2.083
NC_035104.1	11045102	.	G	T	.	.	MAF_USDA=28.235
NC_035104.1	11045123	.	A	G	.	.	MAF_USDA=1.639
NC_035104.1	11045247	.	T	C	.	.	MAF_USDA=10.0
NC_035104.1	11045248	.	G	T	.	.	MAF_INRAE=30.833;MAF_USDA=8.235
NC_035104.1	11045254	.	T	C	.	.	MAF_INRAE=25.949;MAF_USDA=8.235
NC_035104.1	11045278	.	A	C	.	.	MAF_INRAE=3.333;MAF_USDA=1.176
NC_035104.1	11045305	.	C	T	.	.	MAF_INRAE=25.316;MAF_USDA=8.235
NC_035104.1	11045306	.	G	A	.	.	MAF_INRAE=1.667;MAF_USDA=2.459
NC_035104.1	11045334	.	G	A	.	.	MAF_USDA=1.639
NC_035104.1	11045353	.	C	T	.	.	MAF_INRAE=25.949;MAF_USDA=7.647
NC_035104.1	11045358	.	A	C	.	.	MAF_USDA=2.459
NC_035104.1	11045376	.	C	T	.	.	MAF_INRAE=6.329;MAF_USDA=5.882
NC_035104.1	11045391	.	C	T	.	.	MAF_INRAE=25.316;MAF_USDA=44.118
NC_035104.1	11045395	.	C	T	.	.	MAF_USDA=3.279
NC_035104.1	11045429	.	A	T	.	.	MAF_INRAE=25.949;MAF_USDA=8.235
NC_035104.1	11045438	.	G	A	.	.	MAF_USDA=2.459
NC_035104.1	11045519	.	A	T	.	.	MAF_USDA=26.471
NC_035104.1	11045558	.	C	T	.	.	MAF_INRAE=25.949;MAF_USDA=12.353
NC_035104.1	11045570	.	G	T	.	.	MAF_INRAE=5.263;MAF_USDA=3.279
NC_035104.1	11045584	.	T	C	.	.	MAF_INRAE=25.316;MAF_USDA=45.882
NC_035104.1	11045636	.	A	G	.	.	MAF_INRAE=8.228;MAF_USDA=12.295
NC_035104.1	11045637	.	G	A	.	.	MAF_INRAE=6.667;MAF_USDA=4.098
NC_035104.1	11045670	.	C	G	.	.	MAF_INRAE=48.734;MAF_USDA=41.765
NC_035104.1	11045680	.	G	A	.	.	MAF_INRAE=25.949;MAF_USDA=7.059
NC_035104.1	11045684	.	G	A	.	.	MAF_INRAE=30.833;MAF_USDA=7.059
NC_035104.1	11045729	.	A	G	.	.	MAF_USDA=8.824
NC_035104.1	11045879	.	C	T	.	.	MAF_INRAE=25.316;MAF_USDA=49.412
NC_035104.1	11045932	.	G	A	.	.	MAF_USDA=29.167
NC_035104.1	11046017	.	C	T	.	.	MAF_USDA=41.667
NC_035104.1	11046061	.	T	C	.	.	MAF_USDA=41.667
NC_035104.1	11046096	.	T	A	.	.	MAF_USDA=12.5
NC_035104.1	11046205	.	T	G	.	.	MAF_INRAE=4.167
NC_035104.1	11046221	.	A	G	.	.	MAF_INRAE=29.114;MAF_USDA=11.31
NC_035104.1	11046250	.	A	C	.	.	MAF_INRAE=21.667;MAF_USDA=42.941
NC_035104.1	11046253	.	T	C	.	.	MAF_INRAE=10.0;MAF_USDA=10.656
NC_035104.1	11046289	.	T	C	.	.	MAF_USDA=45.882
NC_035104.1	11046378	.	A	T	.	.	MAF_USDA=12.048
NC_035104.1	11046388	.	G	C	.	.	MAF_INRAE=36.842;MAF_USDA=44.118
NC_035104.1	11046389	.	G	A	.	.	MAF_USDA=7.059
NC_035104.1	11046397	.	T	G	.	.	MAF_USDA=41.765
NC_035104.1	11046412	.	T	A	.	.	MAF_INRAE=9.167;MAF_USDA=17.857
NC_035104.1	11046450	.	T	C	.	.	MAF_INRAE=25.316;MAF_USDA=44.706
NC_035104.1	11046456	.	G	A	.	.	MAF_USDA=2.459
NC_035104.1	11046536	.	T	C	.	.	MAF_INRAE=24.167
NC_035104.1	11046595	.	C	T	.	.	MAF_INRAE=25.949;MAF_USDA=43.529
NC_035104.1	11046627	.	T	A	.	.	MAF_INRAE=25.949;MAF_USDA=8.235
NC_035104.1	11046710	.	G	A	.	.	MAF_INRAE=21.519;MAF_USDA=7.647
NC_035104.1	11046782	.	A	G	.	.	MAF_INRAE=46.835;MAF_USDA=44.706
NC_035104.1	11046820	.	G	C	.	.	MAF_USDA=2.353
NC_035104.1	11046843	.	T	C	.	.	MAF_INRAE=25.316;MAF_USDA=43.529
NC_035104.1	11046920	.	T	C	.	.	MAF_INRAE=8.861;MAF_USDA=13.529
NC_035104.1	11046950	.	T	C	.	.	MAF_USDA=1.639
NC_035104.1	11046968	.	T	C	.	.	MAF_USDA=1.639
NC_035104.1	11046983	.	A	C	.	.	MAF_USDA=2.459
NC_035104.1	11046990	.	C	T	.	.	MAF_INRAE=10.526
NC_035104.1	11047016	.	T	A	.	.	MAF_USDA=3.279
NC_035104.1	11047021	.	G	A	.	.	MAF_INRAE=24.051;MAF_USDA=8.824
NC_035104.1	11047070	.	G	A	.	.	MAF_INRAE=21.519;MAF_USDA=3.529
NC_035104.1	11047104	.	G	T	.	.	MAF_USDA=2.459
NC_035104.1	11047127	.	C	G	.	.	MAF_INRAE=25.949;MAF_USDA=10.0
NC_035104.1	11047140	.	C	T	.	.	MAF_USDA=3.279
NC_035104.1	11047154	.	C	A	.	.	MAF_INRAE=14.557;MAF_USDA=32.941
NC_035104.1	11047205	.	T	A	.	.	MAF_INRAE=1.667
NC_035104.1	11047206	.	T	A	.	.	MAF_INRAE=6.667
NC_035104.1	11047207	.	T	A	.	.	MAF_INRAE=14.167
NC_035104.1	11047208	.	A	T	.	.	MAF_INRAE=14.167
NC_035104.1	11047212	.	G	T	.	.	MAF_INRAE=25.949;MAF_USDA=11.176
NC_035104.1	11047280	.	C	T	.	.	MAF_USDA=5.932
NC_035104.1	11047330	.	C	A	.	.	MAF_INRAE=25.316;MAF_USDA=7.647
NC_035104.1	11047520	.	T	C	.	.	MAF_INRAE=5.263;MAF_USDA=12.353
NC_035104.1	11047640	.	G	A	.	.	MAF_INRAE=15.789;MAF_USDA=3.529
NC_035104.1	11047693	.	C	A	.	.	MAF_INRAE=25.316;MAF_USDA=23.529
NC_035104.1	11047769	.	T	A	.	.	MAF_INRAE=6.962;MAF_USDA=12.295
NC_035104.1	11047846	.	A	T	.	.	MAF_INRAE=10.833;MAF_USDA=22.353
NC_035104.1	11047855	.	A	G	.	.	MAF_INRAE=25.949;MAF_USDA=8.235
NC_035104.1	11047890	.	G	A	.	.	MAF_INRAE=20.886;MAF_USDA=6.471
NC_035104.1	11047938	.	C	A	.	.	MAF_INRAE=10.833;MAF_USDA=17.059
NC_035104.1	11048029	.	A	T	.	.	MAF_INRAE=25.949;MAF_USDA=9.412
NC_035104.1	11048074	.	C	T	.	.	MAF_INRAE=20.253;MAF_USDA=27.647
NC_035104.1	11048075	.	G	A	.	.	MAF_INRAE=26.582;MAF_USDA=8.235
NC_035104.1	11048081	.	A	T	.	.	MAF_USDA=2.459
NC_035104.1	11048093	.	T	G	.	.	MAF_INRAE=20.886;MAF_USDA=6.471
NC_035104.1	11048203	.	T	A	.	.	MAF_USDA=9.016
NC_035104.1	11048226	.	A	G	.	.	MAF_INRAE=25.949;MAF_USDA=9.412
NC_035104.1	11048246	.	C	A	.	.	MAF_INRAE=25.949;MAF_USDA=14.706
NC_035104.1	11048261	.	G	C	.	.	MAF_INRAE=25.949;MAF_USDA=8.235
NC_035104.1	11048265	.	C	T	.	.	MAF_USDA=8.197
NC_035104.1	11048266	.	G	A	.	.	MAF_USDA=12.353
NC_035104.1	11048283	.	G	A	.	.	MAF_USDA=10.656
NC_035104.1	11048295	.	A	T	.	.	MAF_USDA=12.295
NC_035104.1	11048311	.	G	A	.	.	MAF_USDA=14.167
NC_035104.1	11048312	.	A	C	.	.	MAF_INRAE=18.333;MAF_USDA=28.235
NC_035104.1	11048350	.	C	T	.	.	MAF_USDA=16.667
NC_035104.1	11048361	.	C	T	.	.	MAF_USDA=16.667
NC_035104.1	11048366	.	A	T	.	.	MAF_USDA=13.333
NC_035104.1	11048369	.	G	A	.	.	MAF_USDA=16.471
NC_035104.1	11048469	.	A	T	.	.	MAF_USDA=3.279
NC_035104.1	11048601	.	G	C	.	.	MAF_USDA=10.417
NC_035104.1	11048602	.	G	T	.	.	MAF_USDA=10.417
NC_035104.1	11048620	.	T	C	.	.	MAF_INRAE=14.557;MAF_USDA=44.118
NC_035104.1	11048635	.	G	A	.	.	MAF_INRAE=16.456;MAF_USDA=2.353
NC_035104.1	11048638	.	C	A	.	.	MAF_INRAE=13.333;MAF_USDA=2.353
NC_035104.1	11048702	.	G	T	.	.	MAF_USDA=1.639
NC_035104.1	11048728	.	A	T	.	.	MAF_INRAE=5.263;MAF_USDA=2.459
NC_035104.1	11048741	.	C	T	.	.	MAF_USDA=8.197
NC_035104.1	11048865	.	G	A	.	.	MAF_INRAE=27.215;MAF_USDA=30.588
NC_035104.1	11048930	.	A	T	.	.	MAF_INRAE=31.646;MAF_USDA=30.0
NC_035104.1	11048942	.	C	A	.	.	MAF_INRAE=25.949;MAF_USDA=8.235
NC_035104.1	11048998	.	A	G	.	.	MAF_USDA=3.279
NC_035104.1	11049001	.	A	C	.	.	MAF_USDA=3.279
NC_035104.1	11049072	.	A	C	.	.	MAF_USDA=9.016
NC_035104.1	11049077	.	G	A	.	.	MAF_USDA=8.197
NC_035104.1	11049085	.	G	A	.	.	MAF_USDA=7.377
NC_035104.1	11049106	.	C	T	.	.	MAF_USDA=11.765
NC_035104.1	11049108	.	G	A	.	.	MAF_INRAE=30.38;MAF_USDA=26.471
NC_035104.1	11049111	.	C	T	.	.	MAF_USDA=13.529
NC_035104.1	11049112	.	A	G	.	.	MAF_USDA=13.529
NC_035104.1	11049123	.	ATT	ATA	.	.	MAF_USDA=18.75
NC_035104.1	11049125	.	T	A	.	.	MAF_USDA=7.377
NC_035104.1	11049134	.	A	T	.	.	MAF_USDA=12.941
NC_035104.1	11049155	.	T	C	.	.	MAF_USDA=7.377
NC_035104.1	11049257	.	G	C	.	.	MAF_USDA=8.197
NC_035104.1	11049272	.	G	T	.	.	MAF_USDA=4.167
NC_035104.1	11049288	.	G	A	.	.	MAF_USDA=14.706
NC_035104.1	11049297	.	A	T	.	.	MAF_USDA=25.0
NC_035104.1	11049298	.	TA	TG	.	.	MAF_USDA=25.0
NC_035104.1	11049299	.	A	G	.	.	MAF_INRAE=21.667
NC_035104.1	11049312	.	A	G	.	.	MAF_USDA=22.353
NC_035104.1	11049317	.	G	A	.	.	MAF_USDA=23.529
NC_035104.1	11049332	.	T	A	.	.	MAF_USDA=25.882
NC_035104.1	11049335	.	C	G	.	.	MAF_USDA=25.294
NC_035104.1	11049340	.	A	T	.	.	MAF_INRAE=2.632;MAF_USDA=2.459
NC_035104.1	11049347	.	G	A	.	.	MAF_USDA=26.471
NC_035104.1	11049351	.	T	C	.	.	MAF_USDA=3.529
NC_035104.1	11049390	.	C	T	.	.	MAF_INRAE=2.5;MAF_USDA=25.882
NC_035104.1	11049405	.	A	G	.	.	MAF_INRAE=2.5
NC_035104.1	11049414	.	C	A	.	.	MAF_INRAE=2.5;MAF_USDA=25.294
NC_035104.1	11049419	.	A	T	.	.	MAF_INRAE=3.333;MAF_USDA=1.176
NC_035104.1	11049429	.	T	C	.	.	MAF_INRAE=1.667;MAF_USDA=18.033
NC_035104.1	11049446	.	C	T	.	.	MAF_INRAE=21.667;MAF_USDA=27.647
NC_035104.1	11049450	.	C	T	.	.	MAF_INRAE=1.667
NC_035104.1	11049462	.	A	G	.	.	MAF_INRAE=4.167
NC_035104.1	11049466	.	T	G	.	.	MAF_INRAE=2.5
NC_035104.1	11049476	.	A	G	.	.	MAF_INRAE=3.333
NC_035104.1	11049483	.	C	G	.	.	MAF_INRAE=11.667;MAF_USDA=2.459
NC_035104.1	11049511	.	G	A	.	.	MAF_USDA=20.0
NC_035104.1	11049532	.	C	T	.	.	MAF_USDA=22.353
NC_035104.1	11049533	.	G	A	.	.	MAF_INRAE=7.5
NC_035104.1	11049542	.	A	G	.	.	MAF_INRAE=10.833
NC_035104.1	11049543	.	G	A	.	.	MAF_USDA=21.176
NC_035104.1	11049545	.	G	A	.	.	MAF_USDA=20.588
NC_035104.1	11049553	.	C	T	.	.	MAF_USDA=22.941
NC_035104.1	11049554	.	G	A	.	.	MAF_INRAE=10.833
NC_035104.1	11049557	.	C	T	.	.	MAF_USDA=22.353
NC_035104.1	11049558	.	G	A	.	.	MAF_INRAE=30.38;MAF_USDA=12.5
NC_035104.1	11049561	.	A	G	.	.	MAF_INRAE=14.167
NC_035104.1	11049568	.	G	A	.	.	MAF_INRAE=11.667
NC_035104.1	11049578	.	G	A	.	.	MAF_USDA=17.647
NC_035104.1	11049580	.	G	A	.	.	MAF_USDA=18.235
NC_035104.1	11049581	.	A	C	.	.	MAF_USDA=18.824
NC_035104.1	11049606	.	G	A	.	.	MAF_INRAE=12.5;MAF_USDA=13.934
NC_035104.1	11049609	.	C	T	.	.	MAF_INRAE=8.333;MAF_USDA=18.235
NC_035104.1	11049613	.	G	T	.	.	MAF_INRAE=12.5
NC_035104.1	11049622	.	A	C	.	.	MAF_INRAE=14.167;MAF_USDA=18.75
NC_035104.1	11049638	.	T	A	.	.	MAF_INRAE=8.333
NC_035104.1	11049639	.	G	T	.	.	MAF_USDA=12.5
NC_035104.1	11049656	.	G	T	.	.	MAF_INRAE=7.5
NC_035104.1	11049663	.	T	C	.	.	MAF_INRAE=13.333
NC_035104.1	11049666	.	T	G	.	.	MAF_INRAE=40.833
NC_035104.1	11049667	.	T	C	.	.	MAF_INRAE=7.5
NC_035104.1	11049670	.	T	C	.	.	MAF_USDA=5.738
NC_035104.1	11049671	.	G	A	.	.	MAF_INRAE=7.5
NC_035104.1	11049686	.	T	G	.	.	MAF_USDA=7.377
NC_035104.1	11049696	.	G	C	.	.	MAF_INRAE=5.0
NC_035104.1	11049702	.	T	C	.	.	MAF_INRAE=4.167
NC_035104.1	11049705	.	C	T	.	.	MAF_INRAE=13.333
NC_035104.1	11049718	.	C	T	.	.	MAF_INRAE=19.62;MAF_USDA=5.882
NC_035104.1	11049728	.	G	A	.	.	MAF_INRAE=15.833
NC_035104.1	11049729	.	G	A	.	.	MAF_INRAE=15.833
NC_035104.1	11049733	.	G	A	.	.	MAF_INRAE=15.0;MAF_USDA=16.667
NC_035104.1	11049738	.	A	T	.	.	MAF_INRAE=15.833;MAF_USDA=12.5
NC_035104.1	11049739	.	C	T	.	.	MAF_INRAE=15.833
NC_035104.1	11049740	.	A	G	.	.	MAF_INRAE=15.833
NC_035104.1	11049742	.	T	C	.	.	MAF_INRAE=16.667
NC_035104.1	11049747	.	T	G	.	.	MAF_INRAE=15.833
NC_035104.1	11049751	.	T	A	.	.	MAF_INRAE=15.833
NC_035104.1	11049759	.	G	T	.	.	MAF_INRAE=15.833
NC_035104.1	11049761	.	G	T	.	.	MAF_USDA=15.574
NC_035104.1	11049764	.	A	G	.	.	MAF_INRAE=16.667
NC_035104.1	11049770	.	A	T	.	.	MAF_INRAE=17.5
NC_035104.1	11049771	.	T	C	.	.	MAF_INRAE=5.0
NC_035104.1	11049772	.	A	G	.	.	MAF_INRAE=3.333;MAF_USDA=14.754
NC_035104.1	11049780	.	C	T	.	.	MAF_INRAE=3.333;MAF_USDA=17.213
NC_035104.1	11049783	.	A	C	.	.	MAF_INRAE=16.667
NC_035104.1	11049788	.	T	C	.	.	MAF_INRAE=4.167
NC_035104.1	11049794	.	T	A	.	.	MAF_INRAE=3.333;MAF_USDA=15.574
NC_035104.1	11049796	.	A	C	.	.	MAF_INRAE=21.667
NC_035104.1	11049802	.	C	A	.	.	MAF_INRAE=1.667
NC_035104.1	11049803	.	G	A	.	.	MAF_INRAE=13.333
NC_035104.1	11049810	.	C	A,G	.	.	MAF_INRAE=1.667;MAF_USDA=15.574
NC_035104.1	11049813	.	T	G	.	.	MAF_INRAE=19.167
NC_035104.1	11049815	.	T	A	.	.	MAF_INRAE=1.667;MAF_USDA=1.639
NC_035104.1	11049820	.	A	G	.	.	MAF_INRAE=1.667
NC_035104.1	11049821	.	T	C	.	.	MAF_USDA=16.393
NC_035104.1	11049824	.	A	C	.	.	MAF_INRAE=1.667
NC_035104.1	11049825	.	A	G	.	.	MAF_INRAE=1.667
NC_035104.1	11049827	.	C	G	.	.	MAF_INRAE=2.632
NC_035104.1	11049830	.	A	T	.	.	MAF_INRAE=1.667
NC_035104.1	11049833	.	A	G	.	.	MAF_INRAE=19.167
NC_035104.1	11049834	.	G	T	.	.	MAF_INRAE=19.167
NC_035104.1	11049835	.	C	T	.	.	MAF_INRAE=29.167;MAF_USDA=10.656
NC_035104.1	11049840	.	G	A	.	.	MAF_INRAE=19.167
NC_035104.1	11049844	.	G	T	.	.	MAF_USDA=1.639
NC_035104.1	11049847	.	T	C	.	.	MAF_USDA=4.918
NC_035104.1	11049848	.	C	A	.	.	MAF_INRAE=2.632
NC_035104.1	11049849	.	G	A	.	.	MAF_INRAE=4.167;MAF_USDA=8.333
NC_035104.1	11049880	.	A	T	.	.	MAF_INRAE=28.333
NC_035104.1	11049882	.	G	A	.	.	MAF_INRAE=17.5
NC_035104.1	11049888	.	G	A	.	.	MAF_INRAE=12.5;MAF_USDA=26.471
NC_035104.1	11049890	.	C	T	.	.	MAF_INRAE=12.5;MAF_USDA=18.852
NC_035104.1	11049893	.	G	A	.	.	MAF_INRAE=15.0;MAF_USDA=34.706
NC_035104.1	11049894	.	G	A	.	.	MAF_INRAE=18.333
NC_035104.1	11049895	.	A	G	.	.	MAF_INRAE=18.333
NC_035104.1	11049896	.	C	T	.	.	MAF_USDA=11.475
NC_035104.1	11049897	.	A	C	.	.	MAF_USDA=10.656
NC_035104.1	11049904	.	C	T	.	.	MAF_INRAE=11.667;MAF_USDA=18.033
NC_035104.1	11049931	.	T	A	.	.	MAF_INRAE=19.167
NC_035104.1	11049949	.	G	A	.	.	MAF_INRAE=9.167;MAF_USDA=19.672
NC_035104.1	11049952	.	G	A	.	.	MAF_USDA=15.574
NC_035104.1	11049953	.	G	A	.	.	MAF_USDA=10.656
NC_035104.1	11049959	.	T	A	.	.	MAF_INRAE=10.0;MAF_USDA=18.033
NC_035104.1	11049964	.	A	G	.	.	MAF_INRAE=10.0
NC_035104.1	11049977	.	T	C	.	.	MAF_INRAE=24.684;MAF_USDA=8.197
NC_035104.1	11049983	.	C	T	.	.	MAF_INRAE=17.5
NC_035104.1	11049986	.	C	A	.	.	MAF_INRAE=5.833;MAF_USDA=19.672
NC_035104.1	11049999	.	G	C	.	.	MAF_INRAE=5.833;MAF_USDA=20.492
NC_035104.1	11050009	.	G	A	.	.	MAF_INRAE=4.167;MAF_USDA=19.672
NC_035104.1	11050021	.	C	A	.	.	MAF_INRAE=2.5;MAF_USDA=19.672
NC_035104.1	11050031	.	C	T	.	.	MAF_INRAE=12.5
NC_035104.1	11050032	.	A	C	.	.	MAF_INRAE=7.5;MAF_USDA=25.294
NC_035104.1	11050036	.	G	T	.	.	MAF_INRAE=1.667;MAF_USDA=24.706
NC_035104.1	11050043	.	A	G	.	.	MAF_INRAE=10.833
NC_035104.1	11050047	.	G	A	.	.	MAF_INRAE=10.0
NC_035104.1	11050070	.	G	T	.	.	MAF_INRAE=2.5
NC_035104.1	11050119	.	A	C	.	.	MAF_USDA=10.417
NC_035104.1	11050195	.	A	C	.	.	MAF_INRAE=46.203
NC_035104.1	11050238	.	G	T	.	.	MAF_INRAE=25.949;MAF_USDA=7.647
NC_035104.1	11050267	.	T	C	.	.	MAF_USDA=13.934
NC_035104.1	11050269	.	T	G	.	.	MAF_INRAE=8.333
NC_035104.1	11050274	.	A	C	.	.	MAF_USDA=11.475
NC_035104.1	11050277	.	T	C	.	.	MAF_USDA=12.941
NC_035104.1	11050278	.	G	A	.	.	MAF_USDA=11.765
NC_035104.1	11050279	.	T	C	.	.	MAF_INRAE=10.0
NC_035104.1	11050288	.	C	T	.	.	MAF_USDA=15.882
NC_035104.1	11050305	.	A	G	.	.	MAF_INRAE=5.833
NC_035104.1	11050307	.	A	T	.	.	MAF_INRAE=27.5
NC_035104.1	11050318	.	C	T	.	.	MAF_USDA=11.475
NC_035104.1	11050328	.	T	C	.	.	MAF_INRAE=6.667
NC_035104.1	11050329	.	G	A	.	.	MAF_INRAE=6.667
NC_035104.1	11050337	.	A	T	.	.	MAF_INRAE=6.667
NC_035104.1	11050339	.	T	C	.	.	MAF_INRAE=6.667
NC_035104.1	11050351	.	A	G	.	.	MAF_INRAE=5.833
NC_035104.1	11050360	.	G	A	.	.	MAF_USDA=17.059
NC_035104.1	11050383	.	G	T	.	.	MAF_USDA=13.529
NC_035104.1	11050390	.	G	T	.	.	MAF_INRAE=4.167
NC_035104.1	11050426	.	G	A	.	.	MAF_INRAE=34.81;MAF_USDA=27.647
NC_035104.1	11050479	.	A	T	.	.	MAF_USDA=7.059
NC_035104.1	11050503	.	G	A	.	.	MAF_USDA=4.167
NC_035104.1	11050552	.	G	A	.	.	MAF_USDA=21.765
NC_035104.1	11050607	.	G	C	.	.	MAF_INRAE=15.789
NC_035104.1	11050628	.	T	G	.	.	MAF_USDA=3.529
NC_035104.1	11050629	.	T	G	.	.	MAF_USDA=2.459
NC_035104.1	11050638	.	T	A	.	.	MAF_USDA=4.167
NC_035104.1	11050643	.	A	C	.	.	MAF_INRAE=20.253;MAF_USDA=3.529
NC_035104.1	11050657	.	A	G	.	.	MAF_USDA=2.083
NC_035104.1	11050659	.	T	C	.	.	MAF_USDA=2.083
NC_035104.1	11050669	.	C	G	.	.	MAF_USDA=6.25
NC_035104.1	11050673	.	A	T	.	.	MAF_USDA=1.639
NC_035104.1	11050690	.	T	G	.	.	MAF_USDA=2.459
NC_035104.1	11050709	.	T	C	.	.	MAF_USDA=46.721
NC_035104.1	11050710	.	A	G	.	.	MAF_USDA=9.016
NC_035104.1	11050715	.	G	T	.	.	MAF_USDA=2.353
NC_035104.1	11050716	.	A	C	.	.	MAF_INRAE=3.165;MAF_USDA=13.115
NC_035104.1	11050719	.	T	G	.	.	MAF_USDA=5.738
NC_035104.1	11050723	.	T	A	.	.	MAF_USDA=8.333
NC_035104.1	11050724	.	A	G	.	.	MAF_INRAE=2.5;MAF_USDA=30.588
NC_035104.1	11050725	.	T	G	.	.	MAF_USDA=11.765
NC_035104.1	11050728	.	C	T	.	.	MAF_USDA=16.667
NC_035104.1	11050731	.	C	A	.	.	MAF_INRAE=31.646;MAF_USDA=15.882
NC_035104.1	11050735	.	T	G	.	.	MAF_INRAE=25.833;MAF_USDA=7.377
NC_035104.1	11050741	.	T	A	.	.	MAF_INRAE=12.5;MAF_USDA=9.756
NC_035104.1	11050742	.	T	G	.	.	MAF_INRAE=22.152;MAF_USDA=5.488
NC_035104.1	11050751	.	T	C	.	.	MAF_USDA=4.918
NC_035104.1	11050753	.	C	A	.	.	MAF_INRAE=12.5;MAF_USDA=10.0
NC_035104.1	11050761	.	G	A	.	.	MAF_INRAE=1.667
NC_035104.1	11050762	.	T	C	.	.	MAF_USDA=2.459
NC_035104.1	11050767	.	A	C	.	.	MAF_USDA=4.918
NC_035104.1	11050769	.	T	A	.	.	MAF_INRAE=5.0
NC_035104.1	11050775	.	T	C	.	.	MAF_USDA=8.197
NC_035104.1	11050778	.	A	G	.	.	MAF_INRAE=21.053
NC_035104.1	11050782	.	A	C	.	.	MAF_USDA=1.639
NC_035104.1	11050794	.	G	A	.	.	MAF_USDA=11.31
NC_035104.1	11050797	.	G	A	.	.	MAF_USDA=11.31
NC_035104.1	11050802	.	T	G	.	.	MAF_USDA=35.417
NC_035104.1	11050803	.	T	C	.	.	MAF_USDA=35.417
NC_035104.1	11050866	.	A	G	.	.	MAF_USDA=2.083
NC_035104.1	11050888	.	C	T	.	.	MAF_USDA=15.06
NC_035104.1	11050892	.	T	C	.	.	MAF_INRAE=19.167
NC_035104.1	11050924	.	A	T	.	.	MAF_INRAE=19.62;MAF_USDA=5.952
NC_035104.1	11050976	.	A	G	.	.	MAF_USDA=4.098
NC_035104.1	11050989	.	G	T	.	.	MAF_USDA=2.459
NC_035104.1	11051021	.	T	A	.	.	MAF_USDA=2.083
NC_035104.1	11051144	.	C	A	.	.	MAF_USDA=2.083
NC_035104.1	11051154	.	C	A	.	.	MAF_USDA=2.459
NC_035104.1	11051254	.	T	G	.	.	MAF_INRAE=47.468;MAF_USDA=43.452
NC_035104.1	11051256	.	A	G	.	.	MAF_INRAE=46.667;MAF_USDA=43.452
NC_035104.1	11051262	.	T	C	.	.	MAF_INRAE=47.468;MAF_USDA=44.643
NC_035104.1	11051336	.	C	T	.	.	MAF_INRAE=19.62;MAF_USDA=2.083
NC_035104.1	11051350	.	G	T	.	.	MAF_INRAE=9.494;MAF_USDA=1.667
NC_035104.1	11051353	.	C	T	.	.	MAF_USDA=2.5
NC_035104.1	11051364	.	C	T	.	.	MAF_INRAE=47.468;MAF_USDA=44.048
NC_035104.1	11051383	.	A	T	.	.	MAF_USDA=14.881
NC_035104.1	11051500	.	C	T	.	.	MAF_USDA=1.667
NC_035104.1	11051516	.	G	T	.	.	MAF_INRAE=7.895;MAF_USDA=2.083
NC_035104.1	11051532	.	A	G	.	.	MAF_USDA=3.571
NC_035104.1	11051536	.	C	T	.	.	MAF_INRAE=2.5
NC_035104.1	11051549	.	C	T	.	.	MAF_INRAE=1.667
NC_035104.1	11051604	.	G	A	.	.	MAF_INRAE=41.139;MAF_USDA=42.262
NC_035104.1	11051632	.	T	G	.	.	MAF_INRAE=28.481;MAF_USDA=33.529
NC_035104.1	11051691	.	T	G	.	.	MAF_INRAE=48.101;MAF_USDA=48.824
NC_035104.1	11051715	.	C	T	.	.	MAF_USDA=2.083
NC_035104.1	11051751	.	G	A	.	.	MAF_INRAE=48.333;MAF_USDA=48.824
NC_035104.1	11051814	.	A	G	.	.	MAF_INRAE=1.667;MAF_USDA=3.529
NC_035104.1	11051842	.	C	A	.	.	MAF_INRAE=35.443;MAF_USDA=42.353
NC_035104.1	11052028	.	G	A	.	.	MAF_USDA=4.167
NC_035104.1	11052041	.	C	T	.	.	MAF_INRAE=23.418;MAF_USDA=14.706
NC_035104.1	11052169	.	T	C	.	.	MAF_INRAE=6.667;MAF_USDA=1.639
NC_035104.1	11052201	.	G	T	.	.	MAF_INRAE=3.797;MAF_USDA=5.294
NC_035104.1	11052203	.	T	G	.	.	MAF_USDA=4.918
NC_035104.1	11052241	.	T	G	.	.	MAF_INRAE=43.671;MAF_USDA=42.941
NC_035104.1	11052316	.	T	C	.	.	MAF_USDA=1.639
NC_035104.1	11052422	.	G	A	.	.	MAF_INRAE=23.418;MAF_USDA=14.706
NC_035104.1	11052475	.	T	C	.	.	MAF_INRAE=40.506;MAF_USDA=40.0
NC_035104.1	11052577	.	A	T	.	.	MAF_INRAE=44.304;MAF_USDA=42.353
NC_035104.1	11052578	.	A	C	.	.	MAF_USDA=4.098
NC_035104.1	11052635	.	G	A	.	.	MAF_USDA=1.639
NC_035104.1	11052705	.	T	A	.	.	MAF_INRAE=22.152;MAF_USDA=31.765
NC_035104.1	11052709	.	G	T	.	.	MAF_USDA=5.738
NC_035104.1	11052721	.	A	G	.	.	MAF_INRAE=44.304;MAF_USDA=44.118
NC_035104.1	11052746	.	G	A	.	.	MAF_USDA=4.706
NC_035104.1	11052807	.	T	G	.	.	MAF_INRAE=5.263;MAF_USDA=4.098
NC_035104.1	11052921	.	C	T	.	.	MAF_USDA=2.459
NC_035104.1	11052964	.	A	T	.	.	MAF_INRAE=44.304;MAF_USDA=43.529
NC_035104.1	11053044	.	T	A	.	.	MAF_INRAE=8.861;MAF_USDA=2.459
NC_035104.1	11053075	.	C	T	.	.	MAF_INRAE=15.823;MAF_USDA=13.529
NC_035104.1	11053092	.	G	T	.	.	MAF_USDA=2.459
NC_035104.1	11053153	.	C	T	.	.	MAF_INRAE=20.886;MAF_USDA=28.824
NC_035104.1	11053162	.	C	T	.	.	MAF_INRAE=5.0
NC_035104.1	11053246	.	G	A	.	.	MAF_INRAE=50.0;MAF_USDA=39.881
NC_035104.1	11053264	.	A	G	.	.	MAF_USDA=3.333
NC_035104.1	11053336	.	G	C	.	.	MAF_INRAE=2.5;MAF_USDA=4.167
NC_035104.1	11053347	.	G	T	.	.	MAF_USDA=1.667
NC_035104.1	11053391	.	C	A	.	.	MAF_INRAE=6.667;MAF_USDA=8.333
NC_035104.1	11053540	.	G	T	.	.	MAF_INRAE=25.0;MAF_USDA=9.524
NC_035104.1	11053644	.	G	A	.	.	MAF_INRAE=25.833;MAF_USDA=24.405
NC_035104.1	11053665	.	C	G	.	.	MAF_USDA=4.167
NC_035104.1	11053676	.	C	T	.	.	MAF_INRAE=22.785;MAF_USDA=33.929
NC_035104.1	11053756	.	T	C	.	.	MAF_USDA=2.459
NC_035104.1	11053821	.	C	A	.	.	MAF_INRAE=24.051;MAF_USDA=34.118
NC_035104.1	11053822	.	G	A	.	.	MAF_INRAE=19.62;MAF_USDA=6.471
NC_035104.1	11053867	.	C	T	.	.	MAF_INRAE=6.667
NC_035104.1	11053882	.	A	G	.	.	MAF_INRAE=24.684;MAF_USDA=34.118
NC_035104.1	11053923	.	C	A	.	.	MAF_INRAE=10.526;MAF_USDA=33.529
NC_035104.1	11053994	.	C	T	.	.	MAF_INRAE=10.526;MAF_USDA=32.353
NC_035104.1	11054006	.	G	C	.	.	MAF_INRAE=10.526;MAF_USDA=31.176
NC_035104.1	11054022	.	C	T	.	.	MAF_USDA=7.377
NC_035104.1	11054027	.	T	G	.	.	MAF_INRAE=5.263
NC_035104.1	11054031	.	G	A	.	.	MAF_INRAE=5.263;MAF_USDA=2.083
NC_035104.1	11054032	.	A	C	.	.	MAF_USDA=4.098
NC_035104.1	11054041	.	A	T	.	.	MAF_INRAE=5.263;MAF_USDA=25.882
NC_035104.1	11054068	.	G	T	.	.	MAF_INRAE=10.526;MAF_USDA=16.667
NC_035104.1	11054070	.	A	T	.	.	MAF_USDA=16.667
NC_035104.1	11054382	.	G	A	.	.	MAF_USDA=4.918
NC_035104.1	11054490	.	A	G	.	.	MAF_USDA=39.583
NC_035104.1	11055136	.	G	T	.	.	MAF_INRAE=5.263;MAF_USDA=19.565
NC_035104.1	11055314	.	A	G	.	.	MAF_INRAE=36.842;MAF_USDA=34.783
NC_035104.1	11055388	.	A	C	.	.	MAF_INRAE=15.789;MAF_USDA=39.759
NC_035104.1	11055394	.	T	A	.	.	MAF_INRAE=10.526;MAF_USDA=28.916
NC_035104.1	11055407	.	T	C	.	.	MAF_INRAE=15.789;MAF_USDA=40.964
NC_035104.1	11055411	.	A	G	.	.	MAF_INRAE=3.333;MAF_USDA=1.667
NC_035104.1	11055442	.	C	A	.	.	MAF_INRAE=18.354;MAF_USDA=2.353
NC_035104.1	11055469	.	A	G	.	.	MAF_INRAE=24.684;MAF_USDA=32.941
NC_035104.1	11055537	.	C	A	.	.	MAF_INRAE=13.333;MAF_USDA=5.882
NC_035104.1	11055598	.	A	T	.	.	MAF_INRAE=20.886
NC_035104.1	11055628	.	A	G	.	.	MAF_INRAE=3.165;MAF_USDA=5.738
NC_035104.1	11055649	.	G	A	.	.	MAF_INRAE=18.354;MAF_USDA=10.0
NC_035104.1	11055671	.	T	C	.	.	MAF_INRAE=13.333;MAF_USDA=5.882
NC_035104.1	11055729	.	A	T	.	.	MAF_USDA=6.25
NC_035104.1	11055734	.	C	T	.	.	MAF_INRAE=5.0
NC_035104.1	11055736	.	A	T	.	.	MAF_USDA=2.083
NC_035104.1	11055784	.	C	G	.	.	MAF_USDA=4.098
NC_035104.1	11055797	.	T	C	.	.	MAF_USDA=2.459
NC_035104.1	11055860	.	G	A	.	.	MAF_INRAE=24.051;MAF_USDA=31.176
NC_035104.1	11055911	.	A	T	.	.	MAF_INRAE=19.62;MAF_USDA=6.471
NC_035104.1	11056016	.	C	T	.	.	MAF_INRAE=33.544;MAF_USDA=25.294
NC_035104.1	11056182	.	C	A	.	.	MAF_INRAE=10.127;MAF_USDA=6.557
NC_035104.1	11056290	.	T	A	.	.	MAF_INRAE=22.152;MAF_USDA=31.548
NC_035104.1	11056292	.	C	A	.	.	MAF_USDA=1.667
NC_035104.1	11056299	.	G	T	.	.	MAF_USDA=1.639
NC_035104.1	11056302	.	G	T	.	.	MAF_USDA=4.918
NC_035104.1	11056316	.	C	T	.	.	MAF_USDA=1.639
NC_035104.1	11056324	.	C	A	.	.	MAF_USDA=1.639
NC_035104.1	11056326	.	G	C	.	.	MAF_USDA=1.639
NC_035104.1	11056329	.	C	T	.	.	MAF_INRAE=3.797;MAF_USDA=2.941
NC_035104.1	11056546	.	G	T	.	.	MAF_INRAE=10.759;MAF_USDA=11.176
NC_035104.1	11056646	.	C	T	.	.	MAF_USDA=2.459
NC_035104.1	11056663	.	T	A	.	.	MAF_USDA=1.639
NC_035104.1	11056683	.	A	C	.	.	MAF_USDA=14.118
NC_035104.1	11056715	.	C	T	.	.	MAF_USDA=7.377
NC_035104.1	11056816	.	A	G	.	.	MAF_INRAE=5.263
NC_035104.1	11056820	.	C	A	.	.	MAF_INRAE=19.62;MAF_USDA=9.412
NC_035104.1	11056830	.	C	G	.	.	MAF_INRAE=3.797;MAF_USDA=4.706
NC_035104.1	11056842	.	C	A	.	.	MAF_USDA=7.377
NC_035104.1	11056844	.	A	C	.	.	MAF_INRAE=8.861
NC_035104.1	11056872	.	A	G	.	.	MAF_USDA=2.083
NC_035104.1	11056876	.	G	A	.	.	MAF_INRAE=19.62;MAF_USDA=11.31
NC_035104.1	11056878	.	A	C	.	.	MAF_INRAE=36.842;MAF_USDA=22.941
NC_035104.1	11056901	.	T	G	.	.	MAF_INRAE=36.709;MAF_USDA=42.857
NC_035104.1	11056914	.	C	T	.	.	MAF_USDA=2.083
NC_035104.1	11056915	.	T	A	.	.	MAF_USDA=2.083
NC_035104.1	11056932	.	A	G	.	.	MAF_INRAE=32.278;MAF_USDA=23.529
NC_035104.1	11057056	.	G	A	.	.	MAF_USDA=15.663
NC_035104.1	11057093	.	C	T	.	.	MAF_INRAE=42.105;MAF_USDA=25.301
NC_035104.1	11057178	.	G	A	.	.	MAF_USDA=37.5
NC_035104.1	11057184	.	A	C	.	.	MAF_USDA=37.5
NC_035104.1	11057189	.	C	T	.	.	MAF_USDA=35.417
NC_035104.1	11057211	.	A	T	.	.	MAF_USDA=43.75
NC_035104.1	11057213	.	G	T	.	.	MAF_USDA=2.083
NC_035104.1	11057223	.	T	C	.	.	MAF_USDA=3.448
NC_035104.1	11057336	.	C	A	.	.	MAF_USDA=27.083
NC_035104.1	11057339	.	T	G	.	.	MAF_INRAE=5.833;MAF_USDA=10.417
NC_035104.1	11057351	.	C	A	.	.	MAF_USDA=22.917
NC_035104.1	11057356	.	T	C	.	.	MAF_INRAE=13.333
NC_035104.1	11057357	.	G	A	.	.	MAF_INRAE=13.333
NC_035104.1	11057474	.	C	A	.	.	MAF_USDA=2.41
NC_035104.1	11057516	.	A	G	.	.	MAF_USDA=10.417
NC_035104.1	11057545	.	C	A	.	.	MAF_USDA=2.083
NC_035104.1	11057597	.	C	A	.	.	MAF_INRAE=1.667;MAF_USDA=18.824
NC_035104.1	11057676	.	A	G	.	.	MAF_INRAE=10.759;MAF_USDA=12.941
NC_035104.1	11057751	.	A	G	.	.	MAF_INRAE=3.797;MAF_USDA=5.882
NC_035104.1	11057766	.	A	G	.	.	MAF_USDA=4.918
NC_035104.1	11057836	.	T	A	.	.	MAF_USDA=4.167
NC_035104.1	11057857	.	T	C	.	.	MAF_USDA=6.25
NC_035104.1	11057940	.	A	G	.	.	MAF_INRAE=32.278;MAF_USDA=18.824
NC_035104.1	11058121	.	T	C	.	.	MAF_USDA=3.279
NC_035104.1	11058197	.	A	T	.	.	MAF_INRAE=3.165;MAF_USDA=2.941
NC_035104.1	11058244	.	C	A	.	.	MAF_INRAE=10.759;MAF_USDA=12.353
NC_035104.1	11058309	.	A	C	.	.	MAF_USDA=2.459
NC_035104.1	11058330	.	T	C	.	.	MAF_INRAE=10.127;MAF_USDA=7.377
NC_035104.1	11058409	.	A	C	.	.	MAF_INRAE=11.667
NC_035104.1	11058444	.	C	A	.	.	MAF_INRAE=10.526;MAF_USDA=3.529
NC_035104.1	11058518	.	G	T	.	.	MAF_INRAE=10.127;MAF_USDA=10.656
NC_035104.1	11058538	.	T	C	.	.	MAF_INRAE=16.456;MAF_USDA=42.941
NC_035104.1	11058647	.	A	C	.	.	MAF_USDA=8.197
NC_035104.1	11058657	.	T	C	.	.	MAF_INRAE=27.215;MAF_USDA=8.235
NC_035104.1	11058685	.	C	G	.	.	MAF_INRAE=8.861
NC_035104.1	11058697	.	A	G	.	.	MAF_USDA=3.279
NC_035104.1	11058714	.	A	T	.	.	MAF_INRAE=20.253;MAF_USDA=3.529
NC_035104.1	11058715	.	C	T	.	.	MAF_INRAE=45.57;MAF_USDA=22.353
NC_035104.1	11058729	.	A	C	.	.	MAF_INRAE=45.57;MAF_USDA=43.529
NC_035104.1	11058737	.	T	G	.	.	MAF_USDA=2.459
NC_035104.1	11058780	.	A	C	.	.	MAF_USDA=2.459
NC_035104.1	11058821	.	C	T	.	.	MAF_INRAE=3.797;MAF_USDA=11.765
NC_035104.1	11058823	.	T	C	.	.	MAF_USDA=8.824
NC_035104.1	11058825	.	T	G	.	.	MAF_INRAE=10.526;MAF_USDA=10.417
NC_035104.1	11058841	.	T	G	.	.	MAF_INRAE=19.62;MAF_USDA=4.098
NC_035104.1	11058856	.	C	T	.	.	MAF_USDA=1.639
NC_035104.1	11058888	.	A	C	.	.	MAF_INRAE=5.063;MAF_USDA=17.647
NC_035104.1	11058951	.	A	G	.	.	MAF_INRAE=4.43;MAF_USDA=7.377
NC_035104.1	11058974	.	T	G	.	.	MAF_INRAE=27.848;MAF_USDA=9.412
NC_035104.1	11058976	.	T	G	.	.	MAF_USDA=10.0
NC_035104.1	11059021	.	A	G	.	.	MAF_USDA=10.588
NC_035104.1	11059152	.	T	C	.	.	MAF_INRAE=8.333;MAF_USDA=5.882
NC_035104.1	11059218	.	G	C	.	.	MAF_USDA=1.639
NC_035104.1	11059291	.	A	C	.	.	MAF_INRAE=28.481;MAF_USDA=9.412
NC_035104.1	11059368	.	G	A	.	.	MAF_USDA=2.459
NC_035104.1	11059388	.	A	G	.	.	MAF_INRAE=25.316;MAF_USDA=21.765
NC_035104.1	11059420	.	C	T	.	.	MAF_INRAE=25.316;MAF_USDA=9.412
NC_035104.1	11059434	.	C	T	.	.	MAF_INRAE=8.333
NC_035104.1	11059448	.	G	T	.	.	MAF_USDA=1.639
NC_035104.1	11059463	.	T	A	.	.	MAF_USDA=6.471
NC_035104.1	11059465	.	C	A	.	.	MAF_INRAE=10.526;MAF_USDA=21.765
NC_035104.1	11059500	.	T	G	.	.	MAF_INRAE=8.861
NC_035104.1	11059512	.	G	A	.	.	MAF_USDA=8.824
NC_035104.1	11059574	.	A	G	.	.	MAF_INRAE=25.949;MAF_USDA=9.412
NC_035104.1	11059708	.	A	G	.	.	MAF_INRAE=3.165;MAF_USDA=5.738
NC_035104.1	11059779	.	A	T	.	.	MAF_INRAE=28.481;MAF_USDA=9.412
NC_035104.1	11059838	.	A	C	.	.	MAF_USDA=2.459
NC_035104.1	11059924	.	G	A	.	.	MAF_USDA=2.353
NC_035104.1	11059931	.	C	G	.	.	MAF_USDA=10.588
NC_035104.1	11060037	.	G	A	.	.	MAF_USDA=5.882
NC_035104.1	11060039	.	C	T	.	.	MAF_USDA=1.639
NC_035104.1	11060069	.	T	C	.	.	MAF_INRAE=1.667;MAF_USDA=4.918
NC_035104.1	11060076	.	C	T	.	.	MAF_USDA=7.059
NC_035104.1	11060150	.	C	A	.	.	MAF_INRAE=3.165;MAF_USDA=3.279
NC_035104.1	11060186	.	T	A	.	.	MAF_INRAE=28.481;MAF_USDA=9.412
NC_035104.1	11060193	.	C	T	.	.	MAF_INRAE=28.481;MAF_USDA=9.524
NC_035104.1	11060263	.	T	G	.	.	MAF_INRAE=29.114;MAF_USDA=9.412
NC_035104.1	11060267	.	C	A	.	.	MAF_USDA=7.647
NC_035104.1	11060302	.	C	T	.	.	MAF_INRAE=4.43;MAF_USDA=7.377
NC_035104.1	11060303	.	C	A	.	.	MAF_INRAE=1.667;MAF_USDA=5.738
NC_035104.1	11060413	.	G	A	.	.	MAF_INRAE=3.165;MAF_USDA=3.279
NC_035104.1	11060534	.	A	C	.	.	MAF_INRAE=1.667;MAF_USDA=5.738
NC_035104.1	11060605	.	T	A	.	.	MAF_INRAE=9.167
NC_035104.1	11060606	.	A	T	.	.	MAF_INRAE=9.167
NC_035104.1	11060640	.	G	A	.	.	MAF_USDA=6.25
NC_035104.1	11060794	.	A	G	.	.	MAF_INRAE=9.494;MAF_USDA=10.0
NC_035104.1	11060818	.	G	T	.	.	MAF_INRAE=5.833;MAF_USDA=9.016
NC_035104.1	11060904	.	G	C	.	.	MAF_INRAE=5.263;MAF_USDA=3.448
NC_035104.1	11060934	.	G	C	.	.	MAF_USDA=4.268
NC_035104.1	11060973	.	C	G	.	.	MAF_USDA=2.586
NC_035104.1	11061104	.	A	G	.	.	MAF_INRAE=10.526;MAF_USDA=2.083
NC_035104.1	11061218	.	A	G	.	.	MAF_INRAE=21.053;MAF_USDA=15.06
NC_035104.1	11061236	.	G	T	.	.	MAF_USDA=2.586
NC_035104.1	11061247	.	A	T	.	.	MAF_USDA=5.085
NC_035104.1	11061366	.	C	T	.	.	MAF_USDA=6.25
NC_035104.1	11061440	.	A	G	.	.	MAF_USDA=6.024
NC_035104.1	11061500	.	C	T	.	.	MAF_USDA=3.659
NC_035104.1	11061502	.	C	T	.	.	MAF_INRAE=10.526;MAF_USDA=3.659
NC_035104.1	11061555	.	T	C	.	.	MAF_USDA=1.724
NC_035104.1	11061621	.	C	A	.	.	MAF_INRAE=5.263;MAF_USDA=14.024
NC_035104.1	11061709	.	G	T	.	.	MAF_INRAE=10.526;MAF_USDA=12.195
NC_035104.1	11061963	.	G	T	.	.	MAF_INRAE=5.263;MAF_USDA=47.917
NC_035104.1	11061981	.	A	T	.	.	MAF_INRAE=26.316;MAF_USDA=16.667
NC_035104.1	11062031	.	A	G	.	.	MAF_INRAE=10.526;MAF_USDA=4.268
NC_035104.1	11062051	.	T	G	.	.	MAF_USDA=13.415
NC_035104.1	11062052	.	G	C	.	.	MAF_USDA=6.098
NC_035104.1	11062067	.	A	T	.	.	MAF_USDA=2.083
NC_035104.1	11062075	.	T	A	.	.	MAF_USDA=5.488
NC_035104.1	11062088	.	T	C	.	.	MAF_INRAE=26.316;MAF_USDA=5.488
NC_035104.1	11062117	.	A	C	.	.	MAF_USDA=1.724
NC_035104.1	11062227	.	T	A	.	.	MAF_INRAE=1.667
NC_035104.1	11062261	.	C	T	.	.	MAF_INRAE=21.053;MAF_USDA=7.647
NC_035104.1	11062285	.	G	T	.	.	MAF_INRAE=9.494;MAF_USDA=12.353
NC_035104.1	11062298	.	G	T	.	.	MAF_INRAE=10.526;MAF_USDA=2.459
NC_035104.1	11062548	.	C	T	.	.	MAF_INRAE=12.658;MAF_USDA=15.882
NC_035104.1	11062549	.	A	T	.	.	MAF_INRAE=7.5;MAF_USDA=25.882
NC_035104.1	11062604	.	A	T	.	.	MAF_INRAE=7.5
NC_035104.1	11062732	.	T	A	.	.	MAF_INRAE=10.526
NC_035104.1	11062752	.	C	T	.	.	MAF_USDA=1.639
NC_035104.1	11062753	.	T	G	.	.	MAF_INRAE=9.494;MAF_USDA=8.197
NC_035104.1	11062845	.	G	A	.	.	MAF_INRAE=5.063;MAF_USDA=1.639
NC_035104.1	11062872	.	C	T	.	.	MAF_INRAE=29.114;MAF_USDA=17.059
NC_035104.1	11062917	.	G	A	.	.	MAF_USDA=8.235
NC_035104.1	11063089	.	A	T	.	.	MAF_USDA=4.098
NC_035104.1	11063090	.	T	A	.	.	MAF_USDA=4.098
NC_035104.1	11063210	.	C	G	.	.	MAF_USDA=2.459
NC_035104.1	11063314	.	G	A	.	.	MAF_INRAE=8.861
NC_035104.1	11063340	.	T	C	.	.	MAF_USDA=3.279
NC_035104.1	11063350	.	G	A	.	.	MAF_INRAE=28.481;MAF_USDA=18.235
NC_035104.1	11063386	.	T	C	.	.	MAF_INRAE=6.667;MAF_USDA=10.588
NC_035104.1	11063394	.	T	G	.	.	MAF_INRAE=18.987;MAF_USDA=4.118
NC_035104.1	11063411	.	T	A	.	.	MAF_INRAE=7.5;MAF_USDA=2.353
NC_035104.1	11063423	.	T	C	.	.	MAF_INRAE=5.696;MAF_USDA=1.639
NC_035104.1	11063425	.	C	T	.	.	MAF_USDA=1.639
NC_035104.1	11063430	.	G	A	.	.	MAF_USDA=1.639
NC_035104.1	11063440	.	C	T	.	.	MAF_USDA=16.471
NC_035104.1	11063495	.	C	T	.	.	MAF_INRAE=10.526
NC_035104.1	11063533	.	C	G	.	.	MAF_INRAE=5.063;MAF_USDA=1.639
NC_035104.1	11063550	.	T	C	.	.	MAF_INRAE=41.772;MAF_USDA=49.412
NC_035104.1	11063636	.	T	A	.	.	MAF_INRAE=5.063;MAF_USDA=1.639
NC_035104.1	11063683	.	C	G	.	.	MAF_INRAE=5.0
NC_035104.1	11063699	.	C	G	.	.	MAF_INRAE=11.667;MAF_USDA=11.176
NC_035104.1	11063751	.	C	A	.	.	MAF_INRAE=5.263;MAF_USDA=1.639
NC_035104.1	11063814	.	A	G	.	.	MAF_INRAE=5.063;MAF_USDA=14.706
NC_035104.1	11063826	.	C	A	.	.	MAF_INRAE=7.5;MAF_USDA=2.353
NC_035104.1	11063848	.	A	T	.	.	MAF_INRAE=41.772;MAF_USDA=47.059
NC_035104.1	11063851	.	G	A	.	.	MAF_USDA=4.098
NC_035104.1	11063886	.	T	G	.	.	MAF_USDA=14.118
NC_035104.1	11063930	.	G	A	.	.	MAF_INRAE=48.333;MAF_USDA=45.833
NC_035104.1	11063941	.	C	T	.	.	MAF_INRAE=18.987;MAF_USDA=4.118
NC_035104.1	11064025	.	A	T	.	.	MAF_INRAE=41.772;MAF_USDA=47.059
NC_035104.1	11064029	.	A	T	.	.	MAF_INRAE=43.333;MAF_USDA=39.583
NC_035104.1	11064107	.	T	C	.	.	MAF_INRAE=31.013;MAF_USDA=21.176
NC_035104.1	11064839	.	G	C	.	.	MAF_USDA=2.083
NC_035104.1	11064841	.	C	A	.	.	MAF_INRAE=5.263
NC_035104.1	11064896	.	C	A	.	.	MAF_USDA=16.667
NC_035104.1	11064970	.	T	C	.	.	MAF_USDA=46.471
NC_035104.1	11065061	.	T	A	.	.	MAF_INRAE=18.354;MAF_USDA=38.824
NC_035104.1	11065068	.	G	T	.	.	MAF_INRAE=10.0;MAF_USDA=4.098
NC_035104.1	11065221	.	C	A	.	.	MAF_INRAE=21.053
NC_035104.1	11065259	.	C	A	.	.	MAF_INRAE=8.228
NC_035104.1	11065272	.	A	G	.	.	MAF_INRAE=36.709;MAF_USDA=41.765
NC_035104.1	11065307	.	A	T	.	.	MAF_USDA=2.459
NC_035104.1	11065311	.	A	T	.	.	MAF_INRAE=32.278;MAF_USDA=42.941
NC_035104.1	11065315	.	T	A	.	.	MAF_INRAE=8.228
NC_035104.1	11065319	.	T	A	.	.	MAF_USDA=3.279
NC_035104.1	11065322	.	A	G	.	.	MAF_INRAE=26.582;MAF_USDA=8.235
NC_035104.1	11065354	.	T	C	.	.	MAF_INRAE=3.797;MAF_USDA=10.0
NC_035104.1	11065373	.	G	T	.	.	MAF_USDA=4.098
NC_035104.1	11065474	.	G	T	.	.	MAF_USDA=13.529
NC_035104.1	11065480	.	T	C	.	.	MAF_INRAE=18.987;MAF_USDA=34.118
NC_035104.1	11065486	.	G	A	.	.	MAF_USDA=6.25
NC_035104.1	11065530	.	C	A	.	.	MAF_USDA=2.083
NC_035104.1	11065565	.	G	C	.	.	MAF_INRAE=3.797;MAF_USDA=9.412
NC_035104.1	11065600	.	C	T	.	.	MAF_INRAE=19.62;MAF_USDA=34.706
NC_035104.1	11065601	.	T	A	.	.	MAF_INRAE=17.5;MAF_USDA=34.706
NC_035104.1	11065649	.	T	A	.	.	MAF_INRAE=12.025;MAF_USDA=10.0
NC_035104.1	11065662	.	A	G	.	.	MAF_INRAE=18.987;MAF_USDA=33.529
NC_035104.1	11065697	.	T	C	.	.	MAF_INRAE=6.667;MAF_USDA=13.934
NC_035104.1	11065805	.	A	G	.	.	MAF_INRAE=18.987;MAF_USDA=34.118
NC_035104.1	11065818	.	C	A	.	.	MAF_INRAE=18.987;MAF_USDA=18.75
NC_035104.1	11065842	.	C	G	.	.	MAF_INRAE=13.924;MAF_USDA=11.176
NC_035104.1	11065847	.	T	A	.	.	MAF_INRAE=25.949;MAF_USDA=8.235
NC_035104.1	11065896	.	A	G	.	.	MAF_INRAE=19.62;MAF_USDA=34.706
NC_035104.1	11065905	.	A	G	.	.	MAF_INRAE=19.62;MAF_USDA=38.235
NC_035104.1	11065942	.	A	G	.	.	MAF_INRAE=41.772;MAF_USDA=48.235
NC_035104.1	11066044	.	G	A	.	.	MAF_INRAE=18.987;MAF_USDA=4.118
NC_035104.1	11066056	.	A	C	.	.	MAF_USDA=4.098
NC_035104.1	11066062	.	T	G	.	.	MAF_INRAE=18.987;MAF_USDA=4.118
NC_035104.1	11066213	.	G	A	.	.	MAF_USDA=3.279
NC_035104.1	11066262	.	C	A	.	.	MAF_USDA=9.412
NC_035104.1	11066266	.	T	A	.	.	MAF_INRAE=18.987;MAF_USDA=4.118
NC_035104.1	11066301	.	G	A	.	.	MAF_USDA=3.279
NC_035104.1	11066341	.	G	T	.	.	MAF_INRAE=12.025;MAF_USDA=10.0
NC_035104.1	11066446	.	T	C	.	.	MAF_INRAE=5.063;MAF_USDA=14.118
NC_035104.1	11066452	.	C	T	.	.	MAF_USDA=4.098
NC_035104.1	11066496	.	C	T	.	.	MAF_INRAE=1.667
NC_035104.1	11066540	.	T	G	.	.	MAF_USDA=1.639
NC_035104.1	11066549	.	T	G	.	.	MAF_USDA=4.098
NC_035104.1	11066636	.	T	C	.	.	MAF_INRAE=7.5
NC_035104.1	11066650	.	T	G	.	.	MAF_INRAE=4.167;MAF_USDA=4.118
NC_035104.1	11066671	.	A	C	.	.	MAF_USDA=13.529
NC_035104.1	11066691	.	C	T	.	.	MAF_INRAE=19.62;MAF_USDA=34.706
NC_035104.1	11066692	.	A	G	.	.	MAF_INRAE=5.833;MAF_USDA=15.294
NC_035104.1	11066693	.	C	T	.	.	MAF_INRAE=8.861
NC_035104.1	11066770	.	G	A	.	.	MAF_INRAE=18.987;MAF_USDA=37.059
NC_035104.1	11066854	.	G	T	.	.	MAF_USDA=1.639
NC_035104.1	11066923	.	A	G	.	.	MAF_INRAE=3.797;MAF_USDA=6.557
NC_035104.1	11066950	.	C	A	.	.	MAF_USDA=3.279
NC_035104.1	11067076	.	T	A	.	.	MAF_INRAE=19.62;MAF_USDA=31.765
NC_035104.1	11067084	.	C	A	.	.	MAF_INRAE=12.025;MAF_USDA=10.0
NC_035104.1	11067126	.	G	T	.	.	MAF_USDA=3.279
NC_035104.1	11067129	.	C	G	.	.	MAF_USDA=2.459
NC_035104.1	11067135	.	G	T	.	.	MAF_INRAE=18.987;MAF_USDA=31.765
NC_035104.1	11067160	.	T	C	.	.	MAF_USDA=3.279
NC_035104.1	11067165	.	C	T	.	.	MAF_INRAE=8.861;MAF_USDA=15.882
NC_035104.1	11067171	.	T	A	.	.	MAF_USDA=5.0
NC_035104.1	11067224	.	A	G	.	.	MAF_INRAE=5.063;MAF_USDA=15.476
NC_035104.1	11067258	.	T	G	.	.	MAF_USDA=2.542
NC_035104.1	11067288	.	A	G	.	.	MAF_USDA=45.0
NC_035104.1	11067424	.	G	A	.	.	MAF_USDA=38.69
NC_035104.1	11067516	.	C	G	.	.	MAF_USDA=35.714
NC_035104.1	11067517	.	A	G	.	.	MAF_USDA=1.667
NC_035104.1	11067564	.	C	T	.	.	MAF_USDA=7.143
NC_035104.1	11067642	.	T	A	.	.	MAF_USDA=5.0
NC_035104.1	11067655	.	T	C	.	.	MAF_INRAE=38.608;MAF_USDA=42.857
NC_035104.1	11067665	.	G	A	.	.	MAF_INRAE=3.797;MAF_USDA=10.588
NC_035104.1	11067885	.	G	A	.	.	MAF_INRAE=3.797;MAF_USDA=10.0
NC_035104.1	11068009	.	G	T	.	.	MAF_INRAE=5.063;MAF_USDA=22.353
NC_035104.1	11068043	.	T	G	.	.	MAF_INRAE=12.025
NC_035104.1	11068086	.	A	T	.	.	MAF_USDA=6.25
NC_035104.1	11068095	.	G	C	.	.	MAF_INRAE=7.5;MAF_USDA=8.197
NC_035104.1	11068119	.	C	A	.	.	MAF_INRAE=5.063;MAF_USDA=7.647
NC_035104.1	11068125	.	T	G	.	.	MAF_INRAE=1.667
NC_035104.1	11068265	.	T	A	.	.	MAF_INRAE=5.063;MAF_USDA=1.639
NC_035104.1	11068282	.	C	T	.	.	MAF_INRAE=5.063;MAF_USDA=7.647
NC_035104.1	11068297	.	G	A	.	.	MAF_USDA=4.098
NC_035104.1	11068358	.	C	A	.	.	MAF_INRAE=5.063;MAF_USDA=7.647
NC_035104.1	11068373	.	C	G	.	.	MAF_INRAE=24.684;MAF_USDA=29.412
NC_035104.1	11068404	.	A	G	.	.	MAF_INRAE=3.797;MAF_USDA=10.0
NC_035104.1	11068449	.	A	G	.	.	MAF_INRAE=5.063;MAF_USDA=10.656
NC_035104.1	11068473	.	G	T	.	.	MAF_INRAE=5.063;MAF_USDA=26.471
NC_035104.1	11068518	.	G	A	.	.	MAF_USDA=3.529
NC_035104.1	11068558	.	C	T	.	.	MAF_INRAE=6.667;MAF_USDA=7.377
NC_035104.1	11068591	.	C	T	.	.	MAF_USDA=13.529
NC_035104.1	11068636	.	C	T	.	.	MAF_USDA=3.279
NC_035104.1	11068640	.	C	A	.	.	MAF_INRAE=25.949;MAF_USDA=8.235
NC_035104.1	11068644	.	T	C	.	.	MAF_INRAE=5.063;MAF_USDA=7.059
NC_035104.1	11068704	.	C	G	.	.	MAF_INRAE=3.165;MAF_USDA=6.557
NC_035104.1	11068712	.	T	A	.	.	MAF_USDA=1.639
NC_035104.1	11068721	.	T	C	.	.	MAF_INRAE=17.089;MAF_USDA=15.294
NC_035104.1	11068735	.	C	T	.	.	MAF_INRAE=8.861;MAF_USDA=5.882
NC_035104.1	11068744	.	G	T	.	.	MAF_INRAE=5.063;MAF_USDA=25.882
NC_035104.1	11068775	.	A	T	.	.	MAF_INRAE=24.051;MAF_USDA=31.176
NC_035104.1	11068822	.	A	T	.	.	MAF_INRAE=3.165;MAF_USDA=4.098
NC_035104.1	11068866	.	A	T	.	.	MAF_USDA=13.529
NC_035104.1	11068881	.	C	A	.	.	MAF_INRAE=17.089;MAF_USDA=14.706
NC_035104.1	11068919	.	C	G	.	.	MAF_USDA=5.294
NC_035104.1	11068962	.	A	T	.	.	MAF_INRAE=25.949;MAF_USDA=13.529
NC_035104.1	11068963	.	A	T	.	.	MAF_USDA=6.25
NC_035104.1	11068986	.	C	T	.	.	MAF_INRAE=3.797;MAF_USDA=2.353
NC_035104.1	11069066	.	T	G	.	.	MAF_INRAE=3.165;MAF_USDA=5.738
NC_035104.1	11069067	.	T	A	.	.	MAF_INRAE=19.62;MAF_USDA=4.118
NC_035104.1	11069093	.	C	A	.	.	MAF_INRAE=5.063;MAF_USDA=21.429
NC_035104.1	11069114	.	C	A	.	.	MAF_USDA=2.5
NC_035104.1	11069124	.	G	T	.	.	MAF_USDA=2.083
NC_035104.1	11069244	.	G	T	.	.	MAF_INRAE=5.063;MAF_USDA=26.471
NC_035104.1	11069267	.	G	A	.	.	MAF_USDA=1.639
NC_035104.1	11069349	.	C	T	.	.	MAF_USDA=4.098
NC_035104.1	11069366	.	A	G	.	.	MAF_USDA=12.941
NC_035104.1	11069399	.	A	T	.	.	MAF_INRAE=5.063;MAF_USDA=7.647
NC_035104.1	11069463	.	T	A	.	.	MAF_USDA=4.098
NC_035104.1	11069468	.	T	G	.	.	MAF_INRAE=3.165;MAF_USDA=9.412
NC_035104.1	11069515	.	C	A	.	.	MAF_INRAE=4.167;MAF_USDA=4.118
NC_035104.1	11069533	.	C	A	.	.	MAF_INRAE=17.089;MAF_USDA=15.294
NC_035104.1	11069541	.	G	T	.	.	MAF_INRAE=8.861;MAF_USDA=5.882
NC_035104.1	11069582	.	C	T	.	.	MAF_USDA=15.882
NC_035104.1	11069653	.	T	C	.	.	MAF_INRAE=3.333;MAF_USDA=19.565
NC_035104.1	11069657	.	G	A	.	.	MAF_INRAE=5.0;MAF_USDA=8.475
NC_035104.1	11069659	.	A	C	.	.	MAF_INRAE=3.333
NC_035104.1	11069665	.	G	C	.	.	MAF_INRAE=3.333
NC_035104.1	11069772	.	A	C	.	.	MAF_INRAE=5.263
NC_035104.1	11069782	.	G	A	.	.	MAF_INRAE=10.526
NC_035104.1	11069844	.	T	A	.	.	MAF_USDA=2.459
NC_035104.1	11069878	.	T	G	.	.	MAF_USDA=19.412
NC_035104.1	11069915	.	T	C	.	.	MAF_USDA=15.882
NC_035104.1	11069958	.	T	C	.	.	MAF_INRAE=37.342;MAF_USDA=22.941
NC_035104.1	11069959	.	A	T	.	.	MAF_INRAE=35.833;MAF_USDA=23.529
NC_035104.1	11070060	.	C	A	.	.	MAF_INRAE=7.5;MAF_USDA=11.905
NC_035104.1	11070136	.	A	G	.	.	MAF_USDA=15.294
NC_035104.1	11070360	.	T	A	.	.	MAF_INRAE=7.5;MAF_USDA=6.25
NC_035104.1	11070367	.	C	T	.	.	MAF_USDA=4.098
NC_035104.1	11070387	.	C	T	.	.	MAF_INRAE=10.526;MAF_USDA=4.118
NC_035104.1	11070405	.	G	A	.	.	MAF_USDA=2.459
NC_035104.1	11070447	.	G	A	.	.	MAF_USDA=8.197
NC_035104.1	11070505	.	GTTG	GTTT	.	.	MAF_USDA=31.25
NC_035104.1	11070512	.	T	A	.	.	MAF_USDA=2.083
NC_035104.1	11070532	.	G	A	.	.	MAF_USDA=2.083
NC_035104.1	11070541	.	T	G	.	.	MAF_USDA=30.435
NC_035104.1	11070560	.	A	G	.	.	MAF_USDA=6.25
NC_035104.1	11072289	.	A	C	.	.	MAF_USDA=6.25
NC_035104.1	11072292	.	A	C	.	.	MAF_USDA=6.25
NC_035104.1	11072328	.	C	T	.	.	MAF_INRAE=5.263;MAF_USDA=8.434
NC_035104.1	11072331	.	A	T	.	.	MAF_USDA=2.5
NC_035104.1	11072365	.	A	G	.	.	MAF_INRAE=21.053
NC_035104.1	11072467	.	T	A	.	.	MAF_USDA=4.118
NC_035104.1	11072496	.	C	G	.	.	MAF_USDA=4.098
NC_035104.1	11072500	.	A	G	.	.	MAF_INRAE=7.5;MAF_USDA=2.353
NC_035104.1	11072521	.	A	C	.	.	MAF_INRAE=25.316;MAF_USDA=31.765
NC_035104.1	11072573	.	G	A	.	.	MAF_USDA=2.459
NC_035104.1	11072603	.	C	T	.	.	MAF_INRAE=29.114;MAF_USDA=17.647
NC_035104.1	11072623	.	C	G	.	.	MAF_INRAE=5.696;MAF_USDA=27.647
NC_035104.1	11072625	.	C	T	.	.	MAF_INRAE=23.333;MAF_USDA=3.529
NC_035104.1	11072644	.	G	C	.	.	MAF_USDA=3.279
NC_035104.1	11072646	.	C	T	.	.	MAF_USDA=1.639
NC_035104.1	11072648	.	G	T	.	.	MAF_USDA=3.279
NC_035104.1	11072677	.	A	C	.	.	MAF_USDA=6.471
NC_035104.1	11072721	.	A	T	.	.	MAF_INRAE=24.051;MAF_USDA=30.588
NC_035104.1	11072744	.	G	A	.	.	MAF_INRAE=5.063;MAF_USDA=10.588
NC_035104.1	11072751	.	C	G	.	.	MAF_INRAE=5.063
NC_035104.1	11072753	.	C	A	.	.	MAF_INRAE=10.526
NC_035104.1	11072759	.	C	T	.	.	MAF_INRAE=18.987;MAF_USDA=4.118
NC_035104.1	11072779	.	A	T	.	.	MAF_USDA=11.176
NC_035104.1	11072818	.	G	A	.	.	MAF_USDA=1.639
NC_035104.1	11072838	.	A	T	.	.	MAF_INRAE=18.987;MAF_USDA=4.118
NC_035104.1	11072885	.	A	C	.	.	MAF_USDA=4.098
NC_035104.1	11072892	.	T	C	.	.	MAF_USDA=4.098
NC_035104.1	11072950	.	C	A	.	.	MAF_INRAE=3.797;MAF_USDA=9.412
NC_035104.1	11072982	.	A	T	.	.	MAF_INRAE=18.987;MAF_USDA=4.118
NC_035104.1	11072995	.	A	T	.	.	MAF_INRAE=10.833;MAF_USDA=2.083
NC_035104.1	11073049	.	G	T	.	.	MAF_USDA=4.098
NC_035104.1	11073054	.	G	A	.	.	MAF_USDA=6.25
NC_035104.1	11073074	.	T	G	.	.	MAF_USDA=3.279
NC_035104.1	11073085	.	C	T	.	.	MAF_INRAE=5.063;MAF_USDA=8.235
NC_035104.1	11073166	.	G	C	.	.	MAF_INRAE=3.165;MAF_USDA=5.738
NC_035104.1	11073215	.	A	G	.	.	MAF_INRAE=17.089;MAF_USDA=15.294
NC_035104.1	11073245	.	C	A	.	.	MAF_INRAE=5.063;MAF_USDA=27.059
NC_035104.1	11073289	.	G	A	.	.	MAF_INRAE=16.456;MAF_USDA=15.294
NC_035104.1	11073411	.	G	A	.	.	MAF_USDA=3.279
NC_035104.1	11073426	.	A	C	.	.	MAF_INRAE=47.468;MAF_USDA=40.588
NC_035104.1	11073444	.	G	A	.	.	MAF_USDA=3.279
NC_035104.1	11073458	.	T	C	.	.	MAF_USDA=1.639
NC_035104.1	11073485	.	A	G	.	.	MAF_INRAE=10.526;MAF_USDA=10.417
NC_035104.1	11073509	.	T	C	.	.	MAF_USDA=2.459
NC_035104.1	11073513	.	T	A	.	.	MAF_USDA=2.459
NC_035104.1	11073535	.	C	A	.	.	MAF_INRAE=8.861;MAF_USDA=13.529
NC_035104.1	11073566	.	C	T	.	.	MAF_INRAE=5.063
NC_035104.1	11073570	.	G	A	.	.	MAF_INRAE=5.0;MAF_USDA=1.639
NC_035104.1	11073620	.	G	A	.	.	MAF_INRAE=18.987;MAF_USDA=3.571
NC_035104.1	11073626	.	G	C	.	.	MAF_USDA=14.583
NC_035104.1	11073685	.	A	C	.	.	MAF_USDA=13.529
NC_035104.1	11073696	.	C	A	.	.	MAF_USDA=3.279
NC_035104.1	11073756	.	A	C	.	.	MAF_USDA=15.882
NC_035104.1	11073775	.	C	A	.	.	MAF_INRAE=22.152;MAF_USDA=8.235
NC_035104.1	11073790	.	C	T	.	.	MAF_INRAE=10.526;MAF_USDA=4.706
NC_035104.1	11073839	.	A	C	.	.	MAF_INRAE=29.114;MAF_USDA=17.647
NC_035104.1	11073895	.	G	A	.	.	MAF_USDA=2.459
NC_035104.1	11073923	.	T	C	.	.	MAF_USDA=16.471
NC_035104.1	11073942	.	T	A	.	.	MAF_INRAE=8.861;MAF_USDA=5.882
NC_035104.1	11073946	.	C	A	.	.	MAF_INRAE=3.333;MAF_USDA=5.882
NC_035104.1	11073956	.	G	C	.	.	MAF_INRAE=6.667;MAF_USDA=7.377
NC_035104.1	11074070	.	G	T	.	.	MAF_INRAE=10.526;MAF_USDA=3.529
NC_035104.1	11074129	.	A	C	.	.	MAF_INRAE=5.063;MAF_USDA=8.235
NC_035104.1	11074156	.	G	A	.	.	MAF_INRAE=7.5;MAF_USDA=2.353
NC_035104.1	11074236	.	T	A	.	.	MAF_USDA=5.294
NC_035104.1	11074270	.	C	A	.	.	MAF_INRAE=4.167;MAF_USDA=9.412
NC_035104.1	11074296	.	A	G	.	.	MAF_INRAE=25.949;MAF_USDA=13.529
NC_035104.1	11074318	.	T	A	.	.	MAF_INRAE=43.671;MAF_USDA=33.529
NC_035104.1	11074449	.	A	C	.	.	MAF_USDA=6.25
NC_035104.1	11074459	.	A	T	.	.	MAF_USDA=1.639
NC_035104.1	11074574	.	A	G	.	.	MAF_USDA=5.952
NC_035104.1	11074622	.	C	A	.	.	MAF_USDA=6.25
NC_035104.1	11075089	.	A	C	.	.	MAF_USDA=4.348
NC_035104.1	11075111	.	A	C	.	.	MAF_USDA=18.75
NC_035104.1	11075118	.	A	T	.	.	MAF_USDA=18.75
NC_035104.1	11075129	.	A	C	.	.	MAF_USDA=14.583
NC_035104.1	11075180	.	C	A	.	.	MAF_USDA=16.667
NC_035104.1	11075230	.	T	A	.	.	MAF_USDA=20.833
NC_035104.1	11075440	.	G	T	.	.	MAF_INRAE=5.063
NC_035104.1	11075449	.	A	G	.	.	MAF_USDA=3.279
NC_035104.1	11075479	.	G	A	.	.	MAF_USDA=6.25
NC_035104.1	11075539	.	G	T	.	.	MAF_USDA=17.647
NC_035104.1	11075599	.	G	A	.	.	MAF_USDA=1.639
NC_035104.1	11075619	.	G	T	.	.	MAF_USDA=2.459
NC_035104.1	11075684	.	G	T	.	.	MAF_INRAE=10.526;MAF_USDA=3.279
NC_035104.1	11075718	.	T	G	.	.	MAF_USDA=4.098
NC_035104.1	11075839	.	G	A	.	.	MAF_USDA=15.882
NC_035104.1	11075871	.	C	T	.	.	MAF_INRAE=18.987;MAF_USDA=4.118
NC_035104.1	11076086	.	C	T	.	.	MAF_INRAE=7.5
NC_035104.1	11076105	.	C	A	.	.	MAF_INRAE=8.861
NC_035104.1	11076139	.	T	C	.	.	MAF_USDA=4.098
NC_035104.1	11076210	.	A	G	.	.	MAF_USDA=12.941
NC_035104.1	11076553	.	G	A	.	.	MAF_INRAE=18.987;MAF_USDA=4.118
NC_035104.1	11076607	.	G	T	.	.	MAF_INRAE=10.526;MAF_USDA=2.459
NC_035104.1	11076624	.	A	C	.	.	MAF_USDA=1.639
NC_035104.1	11076722	.	C	T	.	.	MAF_INRAE=38.608;MAF_USDA=32.353
NC_035104.1	11076762	.	A	G	.	.	MAF_USDA=6.25
NC_035104.1	11076988	.	C	T	.	.	MAF_USDA=2.459
NC_035104.1	11077008	.	A	G	.	.	MAF_INRAE=43.038;MAF_USDA=26.471
NC_035104.1	11077237	.	A	T	.	.	MAF_INRAE=17.722;MAF_USDA=4.118
NC_035104.1	11077238	.	A	T	.	.	MAF_INRAE=21.667;MAF_USDA=4.118
NC_035104.1	11077240	.	T	G	.	.	MAF_INRAE=5.0;MAF_USDA=6.471
NC_035104.1	11077242	.	A	T	.	.	MAF_INRAE=21.667;MAF_USDA=4.118
NC_035104.1	11077320	.	C	T	.	.	MAF_USDA=2.941
NC_035104.1	11077353	.	T	G	.	.	MAF_INRAE=13.924;MAF_USDA=15.882
NC_035104.1	11077402	.	A	T	.	.	MAF_USDA=6.548
NC_035104.1	11077449	.	C	T	.	.	MAF_INRAE=4.43;MAF_USDA=8.235
NC_035104.1	11077511	.	A	T	.	.	MAF_USDA=10.417
NC_035104.1	11077515	.	A	T	.	.	MAF_INRAE=1.667;MAF_USDA=10.714
NC_035104.1	11077546	.	A	C	.	.	MAF_INRAE=18.987;MAF_USDA=4.167
NC_035104.1	11077591	.	A	G	.	.	MAF_INRAE=10.526;MAF_USDA=3.529
NC_035104.1	11077596	.	G	A	.	.	MAF_USDA=1.639
NC_035104.1	11077654	.	T	C	.	.	MAF_USDA=4.918
NC_035104.1	11077697	.	T	A	.	.	MAF_USDA=2.5
NC_035104.1	11077811	.	C	T	.	.	MAF_INRAE=10.526;MAF_USDA=3.529
NC_035104.1	11077819	.	A	G	.	.	MAF_INRAE=10.526;MAF_USDA=5.294
NC_035104.1	11077845	.	G	T	.	.	MAF_INRAE=10.127;MAF_USDA=15.574
NC_035104.1	11077858	.	G	A	.	.	MAF_INRAE=17.5;MAF_USDA=38.824
NC_035104.1	11077871	.	C	A	.	.	MAF_INRAE=40.833
NC_035104.1	11077906	.	G	C	.	.	MAF_USDA=4.918
NC_035104.1	11077920	.	T	C	.	.	MAF_USDA=4.918
NC_035104.1	11077921	.	T	G	.	.	MAF_USDA=4.918
NC_035104.1	11077931	.	T	G	.	.	MAF_USDA=4.918
NC_035104.1	11077932	.	T	A	.	.	MAF_USDA=4.918
NC_035104.1	11078294	.	T	C	.	.	MAF_USDA=14.583
NC_035104.1	11078295	.	G	T	.	.	MAF_USDA=12.5
NC_035104.1	11078309	.	C	A	.	.	MAF_INRAE=10.526;MAF_USDA=2.353
NC_035104.1	11078331	.	T	C	.	.	MAF_USDA=2.353
NC_035104.1	11078349	.	C	A	.	.	MAF_INRAE=11.667;MAF_USDA=10.588
NC_035104.1	11078368	.	G	T	.	.	MAF_INRAE=17.722;MAF_USDA=21.765
NC_035104.1	11078395	.	T	A	.	.	MAF_INRAE=5.0;MAF_USDA=2.941
NC_035104.1	11078403	.	A	C	.	.	MAF_USDA=4.918
NC_035104.1	11078468	.	T	G	.	.	MAF_INRAE=47.468;MAF_USDA=25.882
NC_035104.1	11078503	.	C	A	.	.	MAF_INRAE=18.987;MAF_USDA=3.529
NC_035104.1	11078506	.	T	C	.	.	MAF_INRAE=23.333;MAF_USDA=3.529
NC_035104.1	11078523	.	A	G	.	.	MAF_INRAE=5.0;MAF_USDA=1.639
NC_035104.1	11078536	.	G	T	.	.	MAF_INRAE=3.797;MAF_USDA=3.529
NC_035104.1	11078540	.	G	A	.	.	MAF_INRAE=38.333;MAF_USDA=26.471
NC_035104.1	11078547	.	G	A	.	.	MAF_USDA=2.353
NC_035104.1	11078571	.	C	T	.	.	MAF_INRAE=43.671;MAF_USDA=42.353
NC_035104.1	11078583	.	G	T	.	.	MAF_INRAE=43.671;MAF_USDA=22.353
NC_035104.1	11078590	.	G	A	.	.	MAF_USDA=9.016
NC_035104.1	11078615	.	T	C	.	.	MAF_INRAE=31.013;MAF_USDA=40.0
NC_035104.1	11078760	.	A	G	.	.	MAF_INRAE=1.667;MAF_USDA=1.639
NC_035104.1	11078854	.	C	A	.	.	MAF_USDA=4.098
NC_035104.1	11078885	.	C	A	.	.	MAF_USDA=4.098
NC_035104.1	11078927	.	A	C	.	.	MAF_INRAE=18.987;MAF_USDA=3.529
NC_035104.1	11078929	.	G	A	.	.	MAF_INRAE=25.949;MAF_USDA=8.235
NC_035104.1	11079013	.	G	C	.	.	MAF_INRAE=8.861;MAF_USDA=15.882
NC_035104.1	11079034	.	C	A	.	.	MAF_INRAE=10.833;MAF_USDA=14.118
NC_035104.1	11079037	.	C	T	.	.	MAF_INRAE=8.861;MAF_USDA=15.882
NC_035104.1	11079038	.	G	T	.	.	MAF_USDA=1.639
NC_035104.1	11079058	.	G	A	.	.	MAF_USDA=4.918
NC_035104.1	11079112	.	G	A	.	.	MAF_USDA=1.639
NC_035104.1	11079214	.	T	G	.	.	MAF_INRAE=50.0;MAF_USDA=35.294
NC_035104.1	11079248	.	C	A	.	.	MAF_INRAE=14.557;MAF_USDA=20.588
NC_035104.1	11079267	.	G	T	.	.	MAF_INRAE=8.861;MAF_USDA=20.0
NC_035104.1	11079428	.	T	A	.	.	MAF_INRAE=7.595;MAF_USDA=2.083
NC_035104.1	11079433	.	A	G	.	.	MAF_INRAE=6.329;MAF_USDA=12.5
NC_035104.1	11079436	.	A	T	.	.	MAF_INRAE=13.333;MAF_USDA=31.25
NC_035104.1	11079440	.	A	T	.	.	MAF_INRAE=13.333;MAF_USDA=29.167
NC_035104.1	11079464	.	G	C	.	.	MAF_USDA=11.765
NC_035104.1	11079473	.	T	A	.	.	MAF_USDA=15.294
NC_035104.1	11079482	.	T	C	.	.	MAF_INRAE=18.987;MAF_USDA=3.529
NC_035104.1	11079508	.	T	G	.	.	MAF_INRAE=48.734;MAF_USDA=34.706
NC_035104.1	11079539	.	T	C	.	.	MAF_INRAE=42.405;MAF_USDA=47.059
NC_035104.1	11079556	.	C	A	.	.	MAF_USDA=4.098
NC_035104.1	11079573	.	A	T	.	.	MAF_USDA=6.25
NC_035104.1	11079574	.	T	G	.	.	MAF_INRAE=12.025;MAF_USDA=4.098
NC_035104.1	11079606	.	C	T	.	.	MAF_INRAE=10.833;MAF_USDA=14.706
NC_035104.1	11079704	.	A	G	.	.	MAF_INRAE=42.405;MAF_USDA=46.471
NC_035104.1	11079714	.	C	A	.	.	MAF_INRAE=42.405;MAF_USDA=46.471
NC_035104.1	11079730	.	A	G	.	.	MAF_USDA=10.588
NC_035104.1	11079732	.	A	G	.	.	MAF_USDA=10.588
NC_035104.1	11079756	.	T	G	.	.	MAF_USDA=4.098
NC_035104.1	11079758	.	A	T	.	.	MAF_INRAE=8.228;MAF_USDA=4.118
NC_035104.1	11079877	.	G	A	.	.	MAF_USDA=12.353
NC_035104.1	11079948	.	G	A	.	.	MAF_INRAE=33.544;MAF_USDA=25.294
NC_035104.1	11080020	.	A	G	.	.	MAF_USDA=4.918
NC_035104.1	11080029	.	C	A	.	.	MAF_INRAE=33.544;MAF_USDA=25.294
NC_035104.1	11080182	.	G	T	.	.	MAF_INRAE=25.949;MAF_USDA=7.647
NC_035104.1	11080241	.	A	T	.	.	MAF_USDA=3.279
NC_035104.1	11080350	.	T	C	.	.	MAF_USDA=1.639
NC_035104.1	11080424	.	G	T	.	.	MAF_INRAE=12.025;MAF_USDA=4.098
NC_035104.1	11080455	.	T	A	.	.	MAF_USDA=17.647
NC_035104.1	11080466	.	G	T	.	.	MAF_USDA=1.639
NC_035104.1	11080509	.	G	A	.	.	MAF_USDA=21.765
NC_035104.1	11080512	.	G	A	.	.	MAF_USDA=2.459
NC_035104.1	11080596	.	G	A	.	.	MAF_USDA=4.098
NC_035104.1	11080612	.	C	A	.	.	MAF_USDA=1.176
NC_035104.1	11080742	.	G	A	.	.	MAF_USDA=17.647
NC_035104.1	11080845	.	A	C	.	.	MAF_USDA=3.279
NC_035104.1	11080887	.	A	C	.	.	MAF_USDA=3.529
NC_035104.1	11080889	.	T	C	.	.	MAF_INRAE=18.987;MAF_USDA=4.098
NC_035104.1	11080936	.	A	G	.	.	MAF_USDA=17.647
NC_035104.1	11081204	.	T	G	.	.	MAF_USDA=16.471
NC_035104.1	11081210	.	A	C	.	.	MAF_INRAE=50.0;MAF_USDA=43.529
NC_035104.1	11082124	.	G	A	.	.	MAF_USDA=14.583
NC_035104.1	11082303	.	C	T	.	.	MAF_USDA=11.176
NC_035104.1	11082454	.	G	A	.	.	MAF_INRAE=8.333;MAF_USDA=10.656
NC_035104.1	11082475	.	C	T	.	.	MAF_INRAE=18.987;MAF_USDA=6.471
NC_035104.1	11082506	.	G	A	.	.	MAF_USDA=7.377
NC_035104.1	11082541	.	T	C	.	.	MAF_INRAE=49.367;MAF_USDA=41.667
NC_035104.1	11082566	.	A	G	.	.	MAF_USDA=1.667
NC_035104.1	11082569	.	C	T	.	.	MAF_USDA=1.667
NC_035104.1	11082582	.	C	T	.	.	MAF_USDA=1.667
NC_035104.1	11082586	.	T	C	.	.	MAF_USDA=1.667
NC_035104.1	11082598	.	T	C	.	.	MAF_USDA=1.695
NC_035104.1	11082618	.	C	T	.	.	MAF_USDA=1.667
NC_035104.1	11082621	.	A	C	.	.	MAF_USDA=1.667
NC_035104.1	11082630	.	C	T	.	.	MAF_USDA=1.667
NC_035104.1	11082631	.	T	C	.	.	MAF_USDA=1.667
NC_035104.1	11082656	.	C	T	.	.	MAF_USDA=1.639
NC_035104.1	11082662	.	C	T	.	.	MAF_USDA=1.639
NC_035104.1	11082663	.	A	G	.	.	MAF_USDA=1.639
NC_035104.1	11082669	.	G	A	.	.	MAF_USDA=1.639
NC_035104.1	11082772	.	A	G	.	.	MAF_INRAE=8.861;MAF_USDA=22.941
NC_035104.1	11082861	.	T	C	.	.	MAF_INRAE=49.367;MAF_USDA=44.118
NC_035104.1	11082951	.	A	C	.	.	MAF_INRAE=18.987;MAF_USDA=7.647
NC_035104.1	11083172	.	A	G	.	.	MAF_INRAE=3.797;MAF_USDA=10.656
NC_035104.1	11083282	.	C	T	.	.	MAF_INRAE=3.797;MAF_USDA=3.279
NC_035104.1	11083289	.	C	T	.	.	MAF_INRAE=5.063
NC_035104.1	11083292	.	A	G	.	.	MAF_USDA=4.098
NC_035104.1	11083362	.	G	T	.	.	MAF_INRAE=22.152;MAF_USDA=24.118
NC_035104.1	11083367	.	T	C	.	.	MAF_INRAE=1.667
NC_035104.1	11083390	.	G	T	.	.	MAF_USDA=2.459
NC_035104.1	11083448	.	A	T	.	.	MAF_INRAE=15.823;MAF_USDA=9.016
NC_035104.1	11083449	.	T	A	.	.	MAF_INRAE=7.5;MAF_USDA=9.016
NC_035104.1	11083472	.	G	A	.	.	MAF_INRAE=18.354;MAF_USDA=13.115
NC_035104.1	11083510	.	A	G	.	.	MAF_INRAE=18.987;MAF_USDA=10.0
NC_035104.1	11083540	.	C	T	.	.	MAF_INRAE=15.823;MAF_USDA=14.706
NC_035104.1	11083545	.	C	T	.	.	MAF_INRAE=3.797;MAF_USDA=8.824
NC_035104.1	11083563	.	G	T	.	.	MAF_INRAE=3.165;MAF_USDA=2.976
NC_035104.1	11083649	.	C	T	.	.	MAF_INRAE=48.333;MAF_USDA=39.655
NC_035104.1	11083656	.	T	G	.	.	MAF_USDA=27.586
NC_035104.1	11083738	.	A	G	.	.	MAF_INRAE=18.987;MAF_USDA=8.824
NC_035104.1	11084103	.	G	A	.	.	MAF_USDA=1.639
NC_035104.1	11084130	.	T	C	.	.	MAF_USDA=4.098
NC_035104.1	11084245	.	T	C	.	.	MAF_INRAE=15.19;MAF_USDA=15.882
NC_035104.1	11084256	.	G	T	.	.	MAF_USDA=10.417
NC_035104.1	11084264	.	C	A	.	.	MAF_INRAE=47.368;MAF_USDA=28.235
NC_035104.1	11084487	.	C	A	.	.	MAF_INRAE=18.987;MAF_USDA=2.941
NC_035104.1	11084557	.	T	A	.	.	MAF_INRAE=13.333
NC_035104.1	11084693	.	A	C	.	.	MAF_INRAE=23.418;MAF_USDA=28.235
NC_035104.1	11084979	.	A	G	.	.	MAF_INRAE=6.962;MAF_USDA=17.059
NC_035104.1	11085013	.	G	T	.	.	MAF_INRAE=8.861;MAF_USDA=7.059
NC_035104.1	11085014	.	A	T	.	.	MAF_INRAE=3.333;MAF_USDA=7.059
NC_035104.1	11085020	.	A	G	.	.	MAF_USDA=2.353
NC_035104.1	11085039	.	G	T	.	.	MAF_INRAE=8.861;MAF_USDA=5.882
NC_035104.1	11085048	.	A	G	.	.	MAF_INRAE=34.177;MAF_USDA=31.176
NC_035104.1	11085056	.	A	G	.	.	MAF_INRAE=6.329;MAF_USDA=5.294
NC_035104.1	11085115	.	A	T	.	.	MAF_INRAE=8.861;MAF_USDA=6.471
NC_035104.1	11085375	.	C	T	.	.	MAF_INRAE=6.329;MAF_USDA=5.294
NC_035104.1	11085392	.	A	C	.	.	MAF_USDA=4.098
NC_035104.1	11085553	.	G	T	.	.	MAF_INRAE=32.911;MAF_USDA=42.353
NC_035104.1	11085602	.	G	A	.	.	MAF_INRAE=17.722;MAF_USDA=20.0
NC_035104.1	11085664	.	G	T	.	.	MAF_USDA=4.706
NC_035104.1	11085670	.	T	A	.	.	MAF_USDA=4.118
NC_035104.1	11085700	.	A	C	.	.	MAF_INRAE=41.139;MAF_USDA=24.118
NC_035104.1	11085759	.	A	G	.	.	MAF_USDA=3.279
NC_035104.1	11085802	.	T	G	.	.	MAF_INRAE=18.987;MAF_USDA=22.353
NC_035104.1	11085818	.	A	G	.	.	MAF_INRAE=27.848;MAF_USDA=28.235
NC_035104.1	11085936	.	C	A	.	.	MAF_INRAE=12.658;MAF_USDA=10.588
NC_035104.1	11085975	.	C	T	.	.	MAF_USDA=7.377
NC_035104.1	11085986	.	T	C	.	.	MAF_INRAE=26.667;MAF_USDA=24.706
NC_035104.1	11086011	.	T	C	.	.	MAF_INRAE=18.987;MAF_USDA=17.647
NC_035104.1	11086026	.	A	G	.	.	MAF_USDA=22.131
NC_035104.1	11086079	.	G	T	.	.	MAF_USDA=6.557
NC_035104.1	11086111	.	T	C	.	.	MAF_USDA=18.033
NC_035104.1	11086114	.	G	A	.	.	MAF_USDA=8.197
NC_035104.1	11086131	.	G	A	.	.	MAF_USDA=8.197
NC_035104.1	11086152	.	T	C	.	.	MAF_USDA=7.377
NC_035104.1	11086157	.	T	C	.	.	MAF_INRAE=8.861;MAF_USDA=4.098
NC_035104.1	11086164	.	G	C	.	.	MAF_USDA=7.377
NC_035104.1	11086197	.	C	T	.	.	MAF_INRAE=1.667
NC_035104.1	11086206	.	G	A	.	.	MAF_INRAE=8.861;MAF_USDA=7.059
NC_035104.1	11086230	.	G	A	.	.	MAF_INRAE=34.177;MAF_USDA=11.176
NC_035104.1	11086266	.	T	A	.	.	MAF_INRAE=27.848;MAF_USDA=27.647
NC_035104.1	11086347	.	G	A	.	.	MAF_USDA=1.639
NC_035104.1	11086368	.	A	T	.	.	MAF_INRAE=8.861;MAF_USDA=7.059
NC_035104.1	11086376	.	G	A	.	.	MAF_INRAE=6.329;MAF_USDA=5.294
NC_035104.1	11086619	.	G	A	.	.	MAF_INRAE=10.526;MAF_USDA=2.941
NC_035104.1	11086643	.	T	A	.	.	MAF_USDA=1.639
NC_035104.1	11086704	.	C	T	.	.	MAF_INRAE=4.167;MAF_USDA=1.176
NC_035104.1	11086726	.	G	T	.	.	MAF_USDA=4.167
NC_035104.1	11086750	.	G	T	.	.	MAF_INRAE=12.025;MAF_USDA=12.353
NC_035104.1	11086896	.	T	G	.	.	MAF_INRAE=27.848;MAF_USDA=27.647
NC_035104.1	11087182	.	C	T	.	.	MAF_USDA=4.167
NC_035104.1	11087912	.	C	T	.	.	MAF_INRAE=18.987;MAF_USDA=3.571
NC_035104.1	11088138	.	C	T	.	.	MAF_INRAE=39.241;MAF_USDA=47.647
NC_035104.1	11088178	.	A	G	.	.	MAF_INRAE=10.526;MAF_USDA=2.941
NC_035104.1	11088186	.	C	T	.	.	MAF_USDA=4.098
NC_035104.1	11088301	.	G	A	.	.	MAF_INRAE=5.0
NC_035104.1	11088321	.	C	T	.	.	MAF_INRAE=6.667;MAF_USDA=7.647
NC_035104.1	11088324	.	G	T	.	.	MAF_INRAE=6.667;MAF_USDA=7.647
NC_035104.1	11088363	.	T	C	.	.	MAF_USDA=5.738
NC_035104.1	11088368	.	C	T	.	.	MAF_USDA=3.279
NC_035104.1	11088370	.	G	T	.	.	MAF_USDA=3.279
NC_035104.1	11088405	.	G	A	.	.	MAF_USDA=5.738
NC_035104.1	11088437	.	G	T	.	.	MAF_USDA=3.279
NC_035104.1	11088438	.	T	C	.	.	MAF_USDA=3.279
NC_035104.1	11088440	.	T	G	.	.	MAF_INRAE=1.667;MAF_USDA=4.918
NC_035104.1	11088448	.	G	A	.	.	MAF_INRAE=1.667;MAF_USDA=8.235
NC_035104.1	11088521	.	T	C	.	.	MAF_USDA=5.738
NC_035104.1	11088530	.	A	G	.	.	MAF_USDA=4.918
NC_035104.1	11088612	.	T	C	.	.	MAF_INRAE=31.579;MAF_USDA=31.25
NC_035104.1	11088620	.	C	T	.	.	MAF_INRAE=31.579;MAF_USDA=31.25
NC_035104.1	11088691	.	C	T	.	.	MAF_INRAE=18.987;MAF_USDA=4.118
NC_035104.1	11088802	.	A	T	.	.	MAF_INRAE=3.333
NC_035104.1	11088806	.	G	T	.	.	MAF_INRAE=3.333
NC_035104.1	11088807	.	C	A	.	.	MAF_INRAE=3.333
NC_035104.1	11088812	.	C	T	.	.	MAF_USDA=1.639
NC_035104.1	11088822	.	T	A	.	.	MAF_INRAE=1.667
NC_035104.1	11088828	.	T	G	.	.	MAF_INRAE=1.667
NC_035104.1	11088832	.	G	A	.	.	MAF_INRAE=1.667
NC_035104.1	11088839	.	A	C	.	.	MAF_INRAE=1.667
NC_035104.1	11088848	.	C	G	.	.	MAF_INRAE=1.667
NC_035104.1	11088849	.	T	A	.	.	MAF_INRAE=1.667
NC_035104.1	11088856	.	G	A	.	.	MAF_INRAE=1.667
NC_035104.1	11088863	.	C	T	.	.	MAF_USDA=1.639
NC_035104.1	11088882	.	C	T	.	.	MAF_INRAE=5.833;MAF_USDA=14.706
NC_035104.1	11088981	.	T	G,C	.	.	MAF_INRAE=5.0;MAF_USDA=1.639
NC_035104.1	11088983	.	T	C	.	.	MAF_INRAE=27.848;MAF_USDA=27.059
NC_035104.1	11089150	.	T	C	.	.	MAF_INRAE=31.646;MAF_USDA=42.262
NC_035104.1	11089278	.	A	T	.	.	MAF_USDA=2.381
NC_035104.1	11089379	.	C	T	.	.	MAF_INRAE=26.667;MAF_USDA=25.0
NC_035104.1	11089389	.	C	A	.	.	MAF_INRAE=26.667;MAF_USDA=23.81
NC_035104.1	11089501	.	G	A	.	.	MAF_USDA=4.167
NC_035104.1	11089522	.	C	T	.	.	MAF_USDA=1.19
NC_035104.1	11089601	.	C	A	.	.	MAF_INRAE=25.833;MAF_USDA=27.381
NC_035104.1	11089671	.	G	A	.	.	MAF_USDA=2.381
NC_035104.1	11089709	.	G	A	.	.	MAF_INRAE=3.333;MAF_USDA=5.952
NC_035104.1	11089724	.	C	G	.	.	MAF_INRAE=3.333;MAF_USDA=5.952
NC_035104.1	11089753	.	T	C	.	.	MAF_INRAE=26.667;MAF_USDA=26.786
NC_035104.1	11089905	.	C	T	.	.	MAF_INRAE=27.5;MAF_USDA=26.19
NC_035104.1	11090181	.	C	G	.	.	MAF_USDA=2.5
NC_035104.1	11090279	.	G	A	.	.	MAF_USDA=5.0
NC_035104.1	11090291	.	A	G	.	.	MAF_INRAE=10.0;MAF_USDA=23.214
NC_035104.1	11090323	.	A	C	.	.	MAF_USDA=2.381
NC_035104.1	11090600	.	C	G	.	.	MAF_INRAE=10.833;MAF_USDA=27.381
NC_035104.1	11090657	.	C	T	.	.	MAF_INRAE=14.557;MAF_USDA=27.059
NC_035104.1	11090695	.	C	T	.	.	MAF_USDA=4.167
NC_035104.1	11090780	.	C	T	.	.	MAF_USDA=3.279
NC_035104.1	11090812	.	G	A	.	.	MAF_USDA=6.25
NC_035104.1	11090915	.	C	A	.	.	MAF_INRAE=14.557;MAF_USDA=27.059
NC_035104.1	11090936	.	C	T	.	.	MAF_USDA=4.098
NC_035104.1	11091044	.	A	G	.	.	MAF_INRAE=17.722;MAF_USDA=27.083
NC_035104.1	11091096	.	A	G	.	.	MAF_INRAE=13.924;MAF_USDA=29.412
NC_035104.1	11091126	.	A	C	.	.	MAF_INRAE=38.608;MAF_USDA=21.176
NC_035104.1	11091218	.	A	C	.	.	MAF_INRAE=6.329;MAF_USDA=6.471
NC_035104.1	11091399	.	C	T	.	.	MAF_USDA=4.098
NC_035104.1	11091400	.	G	A	.	.	MAF_USDA=1.639
NC_035104.1	11091410	.	G	A	.	.	MAF_USDA=1.639
NC_035104.1	11091452	.	A	G	.	.	MAF_USDA=4.098
NC_035104.1	11091597	.	T	A	.	.	MAF_INRAE=14.557;MAF_USDA=27.059
NC_035104.1	11091615	.	G	A	.	.	MAF_USDA=2.459
NC_035104.1	11091728	.	C	T	.	.	MAF_USDA=2.459
NC_035104.1	11091922	.	C	T	.	.	MAF_INRAE=8.228;MAF_USDA=14.706
NC_035104.1	11092048	.	G	T	.	.	MAF_USDA=4.118
NC_035104.1	11092052	.	C	T	.	.	MAF_INRAE=14.557;MAF_USDA=30.0
NC_035104.1	11092164	.	C	T	.	.	MAF_INRAE=37.342;MAF_USDA=22.353
NC_035104.1	11092305	.	G	A	.	.	MAF_INRAE=13.333;MAF_USDA=2.083
NC_035104.1	11092541	.	G	A	.	.	MAF_USDA=17.857
NC_035104.1	11092557	.	A	C	.	.	MAF_USDA=1.724
NC_035104.1	11092577	.	C	T	.	.	MAF_USDA=39.13
NC_035104.1	11092594	.	G	T	.	.	MAF_USDA=12.5
NC_035104.1	11092643	.	C	A	.	.	MAF_USDA=31.25
NC_035104.1	11092718	.	G	T	.	.	MAF_USDA=3.333
NC_035104.1	11092789	.	G	T	.	.	MAF_USDA=2.353
NC_035104.1	11092816	.	G	T	.	.	MAF_USDA=2.459
NC_035104.1	11092855	.	T	C	.	.	MAF_USDA=1.639
NC_035104.1	11092927	.	G	A	.	.	MAF_INRAE=7.5;MAF_USDA=12.941
NC_035104.1	11092950	.	T	G	.	.	MAF_USDA=3.333
NC_035104.1	11092974	.	A	T	.	.	MAF_INRAE=6.667;MAF_USDA=16.071
NC_035104.1	11092980	.	A	C	.	.	MAF_INRAE=6.329;MAF_USDA=5.294
NC_035104.1	11093149	.	A	G	.	.	MAF_INRAE=14.557;MAF_USDA=34.118
NC_035104.1	11093254	.	A	T	.	.	MAF_INRAE=14.557;MAF_USDA=27.059
NC_035104.1	11093320	.	C	A	.	.	MAF_USDA=1.639
NC_035104.1	11093337	.	T	A	.	.	MAF_INRAE=14.557;MAF_USDA=21.176
NC_035104.1	11093376	.	T	G	.	.	MAF_USDA=1.639
NC_035104.1	11093471	.	T	G	.	.	MAF_INRAE=14.557;MAF_USDA=21.765
NC_035104.1	11093508	.	C	A	.	.	MAF_USDA=1.639
NC_035104.1	11093692	.	G	A	.	.	MAF_INRAE=8.228;MAF_USDA=15.882
NC_035104.1	11093696	.	T	C	.	.	MAF_USDA=1.639
NC_035104.1	11093994	.	A	T	.	.	MAF_INRAE=6.329;MAF_USDA=5.294
NC_035104.1	11093998	.	T	A	.	.	MAF_INRAE=10.833;MAF_USDA=28.235
NC_035104.1	11094047	.	C	A	.	.	MAF_INRAE=14.557;MAF_USDA=31.176
NC_035104.1	11094128	.	T	G	.	.	MAF_USDA=1.765
NC_035104.1	11094133	.	G	A	.	.	MAF_USDA=1.765
NC_035104.1	11094135	.	A	T	.	.	MAF_USDA=1.765
NC_035104.1	11094169	.	A	G	.	.	MAF_INRAE=18.354;MAF_USDA=34.118
NC_035104.1	11094175	.	C	A	.	.	MAF_INRAE=8.228;MAF_USDA=24.706
NC_035104.1	11094221	.	T	C	.	.	MAF_USDA=3.279
NC_035104.1	11094230	.	A	G	.	.	MAF_INRAE=32.278;MAF_USDA=49.412
NC_035104.1	11094362	.	A	C	.	.	MAF_USDA=1.639
NC_035104.1	11094408	.	T	C	.	.	MAF_INRAE=14.557;MAF_USDA=27.059
NC_035104.1	11094411	.	A	G	.	.	MAF_USDA=2.459
NC_035104.1	11094559	.	T	A	.	.	MAF_INRAE=4.167;MAF_USDA=1.176
NC_035104.1	11094560	.	C	A	.	.	MAF_INRAE=10.526
NC_035104.1	11094565	.	A	G	.	.	MAF_INRAE=4.167;MAF_USDA=1.176
NC_035104.1	11094663	.	G	A	.	.	MAF_INRAE=37.975;MAF_USDA=18.824
NC_035104.1	11094695	.	G	A	.	.	MAF_INRAE=8.228;MAF_USDA=14.118
NC_035104.1	11094768	.	G	A	.	.	MAF_INRAE=8.228;MAF_USDA=14.118
NC_035104.1	11094787	.	A	G	.	.	MAF_INRAE=8.228;MAF_USDA=14.706
NC_035104.1	11094806	.	G	A	.	.	MAF_INRAE=10.526;MAF_USDA=2.353
NC_035104.1	11094853	.	A	G	.	.	MAF_INRAE=17.722;MAF_USDA=21.176
NC_035104.1	11094946	.	C	T	.	.	MAF_USDA=1.639
NC_035104.1	11094948	.	C	T	.	.	MAF_INRAE=8.228;MAF_USDA=6.25
NC_035104.1	11095070	.	A	T	.	.	MAF_INRAE=8.228;MAF_USDA=13.529
NC_035104.1	11095114	.	C	G	.	.	MAF_INRAE=8.228;MAF_USDA=14.118
NC_035104.1	11095162	.	T	G	.	.	MAF_USDA=5.0
NC_035104.1	11095238	.	G	T	.	.	MAF_INRAE=8.228;MAF_USDA=16.867
NC_035104.1	11095327	.	T	A	.	.	MAF_INRAE=1.667
NC_035104.1	11095441	.	G	A	.	.	MAF_USDA=1.639
NC_035104.1	11095454	.	C	T	.	.	MAF_INRAE=6.667;MAF_USDA=18.235
NC_035104.1	11095481	.	T	A	.	.	MAF_INRAE=4.167;MAF_USDA=4.098
NC_035104.1	11095501	.	C	T	.	.	MAF_USDA=2.459
NC_035104.1	11095597	.	A	C	.	.	MAF_INRAE=8.228;MAF_USDA=15.294
NC_035104.1	11095622	.	A	G	.	.	MAF_USDA=2.941
NC_035104.1	11095714	.	C	T	.	.	MAF_USDA=1.639
NC_035104.1	11095808	.	G	A	.	.	MAF_INRAE=12.025;MAF_USDA=2.459
NC_035104.1	11096012	.	G	A	.	.	MAF_USDA=4.918
NC_035104.1	11096202	.	G	A	.	.	MAF_INRAE=8.228;MAF_USDA=12.353
NC_035104.1	11096258	.	A	G	.	.	MAF_INRAE=8.228;MAF_USDA=18.824
NC_035104.1	11096296	.	C	A	.	.	MAF_USDA=1.639
NC_035104.1	11096378	.	C	T	.	.	MAF_INRAE=6.667;MAF_USDA=10.656
NC_035104.1	11096388	.	C	T	.	.	MAF_USDA=1.639
NC_035104.1	11096462	.	C	T	.	.	MAF_USDA=2.459
NC_035104.1	11096512	.	C	T	.	.	MAF_INRAE=38.608;MAF_USDA=21.765
NC_035104.1	11096572	.	C	T	.	.	MAF_INRAE=8.861;MAF_USDA=5.294
NC_035104.1	11096594	.	A	T	.	.	MAF_USDA=3.279
NC_035104.1	11096786	.	T	G	.	.	MAF_USDA=6.25
NC_035104.1	11096792	.	T	A	.	.	MAF_INRAE=27.848
NC_035104.1	11096793	.	T	A	.	.	MAF_INRAE=3.333;MAF_USDA=2.083
NC_035104.1	11096805	.	C	T	.	.	MAF_USDA=2.5
NC_035104.1	11096945	.	G	A	.	.	MAF_USDA=8.197
NC_035104.1	11096948	.	A	C	.	.	MAF_USDA=4.098
NC_035104.1	11097172	.	C	T	.	.	MAF_USDA=2.459
NC_035104.1	11097357	.	T	A	.	.	MAF_USDA=5.738
NC_035104.1	11097370	.	G	T	.	.	MAF_USDA=2.5
NC_035104.1	11097561	.	A	G	.	.	MAF_USDA=2.083
NC_035104.1	11097604	.	G	T	.	.	MAF_USDA=2.459
NC_035104.1	11097739	.	C	T	.	.	MAF_USDA=3.279
NC_035104.1	11097839	.	T	A	.	.	MAF_USDA=1.639
NC_035104.1	11097945	.	C	T	.	.	MAF_USDA=1.639
NC_035104.1	11098122	.	T	G	.	.	MAF_USDA=4.918
NC_035104.1	11098129	.	G	A	.	.	MAF_INRAE=1.667
NC_035104.1	11098728	.	T	G	.	.	MAF_USDA=3.279
NC_035104.1	11098854	.	A	C	.	.	MAF_USDA=1.695
NC_035104.1	11098932	.	C	T	.	.	MAF_USDA=25.0
NC_035104.1	11098940	.	G	A	.	.	MAF_INRAE=49.167;MAF_USDA=22.892
NC_035104.1	11099144	.	A	T	.	.	MAF_USDA=3.279
NC_035104.1	11099230	.	T	G	.	.	MAF_INRAE=1.667
NC_035104.1	11099238	.	A	T	.	.	MAF_USDA=1.639
NC_035104.1	11099398	.	A	C	.	.	MAF_INRAE=10.526;MAF_USDA=2.941
NC_035104.1	11099623	.	T	G	.	.	MAF_USDA=4.098
NC_035104.1	11099629	.	C	T	.	.	MAF_USDA=4.167
NC_035104.1	11099937	.	A	C	.	.	MAF_USDA=4.098
NC_035104.1	11100072	.	G	A	.	.	MAF_USDA=4.118
NC_035104.1	11100361	.	A	C	.	.	MAF_USDA=14.583
NC_035104.1	11100665	.	T	G	.	.	MAF_USDA=1.639
NC_035104.1	11100734	.	A	T	.	.	MAF_INRAE=5.0;MAF_USDA=4.098
NC_035104.1	11100988	.	T	A	.	.	MAF_USDA=1.639
NC_035104.1	11101378	.	C	A	.	.	MAF_USDA=6.25
NC_035104.1	11101559	.	G	T	.	.	MAF_USDA=2.459
NC_035104.1	11101624	.	A	T	.	.	MAF_USDA=1.639
NC_035104.1	11101626	.	A	G	.	.	MAF_USDA=2.353
NC_035104.1	11101640	.	A	T	.	.	MAF_USDA=4.098
NC_035104.1	11101827	.	C	T	.	.	MAF_INRAE=25.316;MAF_USDA=21.176
NC_035104.1	11101927	.	T	C	.	.	MAF_INRAE=18.333;MAF_USDA=14.118
NC_035104.1	11102063	.	A	C	.	.	MAF_INRAE=5.696
NC_035104.1	11102065	.	T	A	.	.	MAF_INRAE=8.228
NC_035104.1	11102066	.	T	G	.	.	MAF_USDA=14.583
NC_035104.1	11102068	.	T	A	.	.	MAF_INRAE=43.333;MAF_USDA=25.61
NC_035104.1	11102094	.	G	A	.	.	MAF_INRAE=25.949;MAF_USDA=10.588
NC_035104.1	11102182	.	C	G	.	.	MAF_USDA=4.918
NC_035104.1	11102194	.	C	T	.	.	MAF_INRAE=8.861;MAF_USDA=6.25
NC_035104.1	11102297	.	T	C	.	.	MAF_INRAE=41.667;MAF_USDA=18.824
NC_035104.1	11102381	.	C	A	.	.	MAF_USDA=4.918
NC_035104.1	11102438	.	T	A	.	.	MAF_USDA=4.098
NC_035104.1	11102498	.	G	A	.	.	MAF_USDA=1.639
NC_035104.1	11102511	.	C	T	.	.	MAF_INRAE=8.861;MAF_USDA=4.098
NC_035104.1	11102519	.	G	T	.	.	MAF_INRAE=8.861;MAF_USDA=6.25
NC_035104.1	11102538	.	G	C	.	.	MAF_USDA=1.639
NC_035104.1	11102544	.	C	T	.	.	MAF_USDA=2.459
NC_035104.1	11102545	.	G	A	.	.	MAF_INRAE=6.667;MAF_USDA=8.197
NC_035104.1	11102554	.	G	A	.	.	MAF_USDA=4.098
NC_035104.1	11102643	.	C	A	.	.	MAF_USDA=5.738
NC_035104.1	11102650	.	G	T	.	.	MAF_USDA=28.235
NC_035104.1	11102666	.	T	A	.	.	MAF_INRAE=8.861;MAF_USDA=6.25
NC_035104.1	11102847	.	A	T	.	.	MAF_USDA=4.098
NC_035104.1	11102965	.	T	C	.	.	MAF_USDA=4.098
NC_035104.1	11102966	.	A	C	.	.	MAF_USDA=4.098
NC_035104.1	11103040	.	A	C	.	.	MAF_USDA=4.918
NC_035104.1	11103096	.	C	A	.	.	MAF_USDA=12.941
NC_035104.1	11103126	.	A	G	.	.	MAF_INRAE=5.263
NC_035104.1	11103270	.	T	C	.	.	MAF_INRAE=10.526;MAF_USDA=2.353
NC_035104.1	11103278	.	C	A	.	.	MAF_USDA=6.557
NC_035104.1	11103342	.	G	C	.	.	MAF_INRAE=44.167
NC_035104.1	11103353	.	C	G	.	.	MAF_USDA=12.5
NC_035104.1	11103354	.	T	C	.	.	MAF_USDA=12.5
NC_035104.1	11103404	.	C	G	.	.	MAF_INRAE=34.177;MAF_USDA=14.118
NC_035104.1	11103563	.	T	C	.	.	MAF_USDA=4.098
NC_035104.1	11103722	.	C	T	.	.	MAF_INRAE=6.329;MAF_USDA=6.471
NC_035104.1	11103732	.	C	A	.	.	MAF_INRAE=31.013;MAF_USDA=14.118
NC_035104.1	11103840	.	T	G	.	.	MAF_INRAE=44.937;MAF_USDA=15.882
NC_035104.1	11104050	.	C	A	.	.	MAF_INRAE=44.937;MAF_USDA=17.059
NC_035104.1	11104066	.	G	A	.	.	MAF_USDA=4.098
NC_035104.1	11104165	.	T	G	.	.	MAF_USDA=4.098
NC_035104.1	11104194	.	A	G	.	.	MAF_USDA=4.098
NC_035104.1	11104220	.	T	C	.	.	MAF_INRAE=6.667;MAF_USDA=7.647
NC_035104.1	11104225	.	C	T	.	.	MAF_INRAE=44.937;MAF_USDA=15.882
NC_035104.1	11104300	.	G	T	.	.	MAF_USDA=3.279
NC_035104.1	11104307	.	A	G	.	.	MAF_INRAE=20.0
NC_035104.1	11104347	.	T	A	.	.	MAF_INRAE=5.0
NC_035104.1	11104545	.	G	T	.	.	MAF_USDA=5.738
NC_035104.1	11104573	.	C	T	.	.	MAF_INRAE=46.835;MAF_USDA=25.882
NC_035104.1	11104670	.	T	A	.	.	MAF_USDA=9.836
NC_035104.1	11104677	.	A	C	.	.	MAF_USDA=4.918
NC_035104.1	11104700	.	G	T	.	.	MAF_USDA=9.836
NC_035104.1	11104705	.	T	G	.	.	MAF_USDA=9.016
NC_035104.1	11104711	.	C	T	.	.	MAF_USDA=8.197
NC_035104.1	11104712	.	C	T	.	.	MAF_USDA=13.529
NC_035104.1	11104721	.	G	A	.	.	MAF_USDA=9.836
NC_035104.1	11104756	.	G	T	.	.	MAF_USDA=7.377
NC_035104.1	11104762	.	C	A	.	.	MAF_USDA=8.197
NC_035104.1	11104765	.	A	C	.	.	MAF_USDA=9.016
NC_035104.1	11104766	.	T	A	.	.	MAF_USDA=9.016
NC_035104.1	11104768	.	T	C	.	.	MAF_USDA=9.016
NC_035104.1	11104773	.	C	G	.	.	MAF_USDA=8.197
NC_035104.1	11104788	.	C	A	.	.	MAF_USDA=9.836
NC_035104.1	11104812	.	A	C	.	.	MAF_USDA=8.197
NC_035104.1	11104813	.	A	T	.	.	MAF_USDA=8.197
NC_035104.1	11105000	.	G	T	.	.	MAF_INRAE=1.667
NC_035104.1	11105005	.	A	G	.	.	MAF_INRAE=5.063
NC_035104.1	11105082	.	C	A	.	.	MAF_INRAE=36.076;MAF_USDA=13.529
NC_035104.1	11105367	.	A	T	.	.	MAF_USDA=2.083
NC_035104.1	11105433	.	C	T	.	.	MAF_INRAE=36.076;MAF_USDA=14.706
NC_035104.1	11105455	.	T	G	.	.	MAF_INRAE=12.025;MAF_USDA=8.235
NC_035104.1	11105500	.	G	A	.	.	MAF_USDA=10.656
NC_035104.1	11105570	.	G	C	.	.	MAF_USDA=4.918
NC_035104.1	11105585	.	C	T	.	.	MAF_USDA=4.918
NC_035104.1	11105614	.	A	C	.	.	MAF_USDA=4.098
NC_035104.1	11105619	.	C	T	.	.	MAF_USDA=4.098
NC_035104.1	11105620	.	T	G	.	.	MAF_USDA=4.098
NC_035104.1	11105623	.	C	T	.	.	MAF_USDA=4.098
NC_035104.1	11105627	.	A	T	.	.	MAF_INRAE=41.772;MAF_USDA=34.118
NC_035104.1	11105628	.	A	G	.	.	MAF_USDA=4.098
NC_035104.1	11105670	.	C	T	.	.	MAF_USDA=2.459
NC_035104.1	11105734	.	T	C	.	.	MAF_INRAE=41.139;MAF_USDA=33.607
NC_035104.1	11105764	.	T	C	.	.	MAF_INRAE=41.139;MAF_USDA=32.787
NC_035104.1	11105829	.	A	G	.	.	MAF_INRAE=41.139;MAF_USDA=33.529
NC_035104.1	11105834	.	G	A	.	.	MAF_USDA=2.459
NC_035104.1	11105857	.	A	G	.	.	MAF_USDA=1.639
NC_035104.1	11105896	.	C	T	.	.	MAF_USDA=1.639
NC_035104.1	11105945	.	G	A	.	.	MAF_USDA=5.738
NC_035104.1	11106020	.	G	T	.	.	MAF_USDA=6.557
NC_035104.1	11106041	.	C	T	.	.	MAF_INRAE=10.526;MAF_USDA=6.25
NC_035104.1	11106191	.	A	C	.	.	MAF_USDA=9.836
NC_035104.1	11106304	.	C	T	.	.	MAF_USDA=4.167
NC_035104.1	11106411	.	G	A	.	.	MAF_USDA=1.639
NC_035104.1	11106423	.	A	G	.	.	MAF_USDA=6.557
NC_035104.1	11106430	.	G	C	.	.	MAF_INRAE=46.203;MAF_USDA=16.471
NC_035104.1	11106504	.	A	G	.	.	MAF_USDA=6.557
NC_035104.1	11106564	.	A	C	.	.	MAF_USDA=2.459
NC_035104.1	11106639	.	A	C	.	.	MAF_USDA=6.557
NC_035104.1	11106731	.	G	T	.	.	MAF_USDA=1.639
NC_035104.1	11106764	.	T	A	.	.	MAF_USDA=4.098
NC_035104.1	11106782	.	C	A	.	.	MAF_USDA=1.639
NC_035104.1	11106830	.	A	T	.	.	MAF_USDA=4.098
NC_035104.1	11106918	.	G	A	.	.	MAF_INRAE=8.861;MAF_USDA=7.059
NC_035104.1	11107025	.	T	C	.	.	MAF_USDA=3.279
NC_035104.1	11107039	.	G	A	.	.	MAF_INRAE=8.861;MAF_USDA=4.098
NC_035104.1	11107042	.	C	A	.	.	MAF_USDA=4.098
NC_035104.1	11107058	.	C	G	.	.	MAF_USDA=4.098
NC_035104.1	11107136	.	A	C	.	.	MAF_INRAE=26.667;MAF_USDA=29.412
NC_035104.1	11107185	.	T	C	.	.	MAF_INRAE=6.667;MAF_USDA=10.656
NC_035104.1	11107285	.	T	G	.	.	MAF_INRAE=43.038;MAF_USDA=31.25
NC_035104.1	11107360	.	C	A	.	.	MAF_INRAE=10.759;MAF_USDA=8.235
NC_035104.1	11107433	.	C	A	.	.	MAF_USDA=2.459
NC_035104.1	11107437	.	C	A	.	.	MAF_USDA=17.647
NC_035104.1	11107458	.	A	G	.	.	MAF_INRAE=45.57;MAF_USDA=22.917
NC_035104.1	11107516	.	G	A	.	.	MAF_INRAE=5.063;MAF_USDA=2.459
NC_035104.1	11107527	.	A	G	.	.	MAF_USDA=4.098
NC_035104.1	11107647	.	G	A	.	.	MAF_INRAE=17.722;MAF_USDA=19.412
NC_035104.1	11107736	.	C	T	.	.	MAF_INRAE=13.333;MAF_USDA=2.083
NC_035104.1	11107738	.	T	C	.	.	MAF_INRAE=13.333;MAF_USDA=2.083
NC_035104.1	11107741	.	T	A	.	.	MAF_INRAE=13.333;MAF_USDA=2.083
NC_035104.1	11107767	.	A	C	.	.	MAF_INRAE=20.0;MAF_USDA=2.459
NC_035104.1	11107780	.	A	T	.	.	MAF_INRAE=17.089;MAF_USDA=2.459
NC_035104.1	11107787	.	G	A	.	.	MAF_USDA=5.738
NC_035104.1	11107860	.	T	A	.	.	MAF_INRAE=6.667;MAF_USDA=7.647
NC_035104.1	11107861	.	C	T	.	.	MAF_INRAE=6.667;MAF_USDA=7.647
NC_035104.1	11107926	.	G	A	.	.	MAF_INRAE=21.053;MAF_USDA=17.647
NC_035104.1	11107958	.	CAT	CAC	.	.	MAF_USDA=25.0
NC_035104.1	11108038	.	G	A	.	.	MAF_USDA=4.098
NC_035104.1	11108041	.	C	A	.	.	MAF_USDA=2.459
NC_035104.1	11108069	.	T	A	.	.	MAF_INRAE=20.886;MAF_USDA=33.529
NC_035104.1	11108212	.	T	A	.	.	MAF_INRAE=21.519;MAF_USDA=34.118
NC_035104.1	11108286	.	T	G	.	.	MAF_USDA=1.639
NC_035104.1	11108353	.	C	A	.	.	MAF_USDA=3.279
NC_035104.1	11108390	.	T	A	.	.	MAF_INRAE=22.785;MAF_USDA=29.412
NC_035104.1	11108444	.	T	G	.	.	MAF_INRAE=18.987;MAF_USDA=30.588
NC_035104.1	11108471	.	A	G	.	.	MAF_USDA=1.639
NC_035104.1	11108494	.	A	T	.	.	MAF_INRAE=5.263;MAF_USDA=1.639
NC_035104.1	11108531	.	C	T	.	.	MAF_INRAE=5.063;MAF_USDA=5.738
NC_035104.1	11108593	.	C	T	.	.	MAF_INRAE=22.785;MAF_USDA=30.588
NC_035104.1	11108622	.	A	T	.	.	MAF_INRAE=25.0;MAF_USDA=25.0
NC_035104.1	11108669	.	A	T	.	.	MAF_USDA=1.639
NC_035104.1	11108725	.	A	T	.	.	MAF_INRAE=22.152;MAF_USDA=30.0
NC_035104.1	11108793	.	C	A	.	.	MAF_INRAE=36.076;MAF_USDA=14.118
NC_035104.1	11108799	.	A	T	.	.	MAF_INRAE=36.076;MAF_USDA=14.118
NC_035104.1	11108842	.	C	T	.	.	MAF_USDA=1.639
NC_035104.1	11108876	.	G	A	.	.	MAF_INRAE=10.526;MAF_USDA=2.353
NC_035104.1	11108905	.	C	T	.	.	MAF_INRAE=22.152;MAF_USDA=30.588
NC_035104.1	11109001	.	G	A	.	.	MAF_INRAE=17.089;MAF_USDA=26.471
NC_035104.1	11109015	.	C	T	.	.	MAF_USDA=5.738
NC_035104.1	11109093	.	C	A	.	.	MAF_USDA=6.557
NC_035104.1	11109103	.	T	C	.	.	MAF_INRAE=5.063;MAF_USDA=5.738
NC_035104.1	11109136	.	T	C	.	.	MAF_INRAE=6.667;MAF_USDA=7.377
NC_035104.1	11109233	.	A	G	.	.	MAF_INRAE=11.392;MAF_USDA=16.471
NC_035104.1	11109352	.	C	A	.	.	MAF_INRAE=5.063;MAF_USDA=5.738
NC_035104.1	11109356	.	A	C	.	.	MAF_INRAE=6.962;MAF_USDA=7.059
NC_035104.1	11109363	.	G	T	.	.	MAF_USDA=1.639
NC_035104.1	11109398	.	T	A	.	.	MAF_INRAE=7.595;MAF_USDA=7.377
NC_035104.1	11109462	.	T	C	.	.	MAF_INRAE=12.658;MAF_USDA=20.0
NC_035104.1	11109465	.	G	A	.	.	MAF_USDA=2.459
NC_035104.1	11109526	.	A	C	.	.	MAF_USDA=6.557
NC_035104.1	11109612	.	G	T	.	.	MAF_INRAE=48.734;MAF_USDA=24.706
NC_035104.1	11109693	.	G	T	.	.	MAF_INRAE=6.962;MAF_USDA=7.059
NC_035104.1	11109697	.	T	C	.	.	MAF_USDA=4.098
NC_035104.1	11109698	.	C	A	.	.	MAF_INRAE=4.43;MAF_USDA=14.706
NC_035104.1	11109700	.	T	G	.	.	MAF_USDA=8.197
NC_035104.1	11109705	.	A	G	.	.	MAF_USDA=1.639
NC_035104.1	11109946	.	A	T	.	.	MAF_USDA=1.639
NC_035104.1	11110086	.	G	T	.	.	MAF_INRAE=48.734;MAF_USDA=35.882
NC_035104.1	11110161	.	C	G	.	.	MAF_USDA=1.639
NC_035104.1	11110192	.	A	C	.	.	MAF_INRAE=48.101;MAF_USDA=38.69
NC_035104.1	11110264	.	C	T	.	.	MAF_USDA=20.833
NC_035104.1	11110277	.	A	C	.	.	MAF_USDA=3.279
NC_035104.1	11110283	.	C	G	.	.	MAF_USDA=5.738
NC_035104.1	11110416	.	T	G	.	.	MAF_INRAE=6.962;MAF_USDA=11.765
NC_035104.1	11110456	.	G	T	.	.	MAF_USDA=4.118
NC_035104.1	11110463	.	A	T	.	.	MAF_INRAE=1.667;MAF_USDA=4.918
NC_035104.1	11110542	.	A	C	.	.	MAF_INRAE=13.333;MAF_USDA=1.765
NC_035104.1	11110545	.	T	A	.	.	MAF_INRAE=1.667;MAF_USDA=1.639
NC_035104.1	11110554	.	A	C	.	.	MAF_USDA=4.098
NC_035104.1	11110639	.	G	C	.	.	MAF_INRAE=1.667
NC_035104.1	11110738	.	G	A	.	.	MAF_INRAE=15.789;MAF_USDA=8.824
NC_035104.1	11110824	.	T	G	.	.	MAF_INRAE=6.962;MAF_USDA=8.235
NC_035104.1	11111179	.	G	T	.	.	MAF_USDA=4.918
NC_035104.1	11111200	.	T	G	.	.	MAF_USDA=1.639
NC_035104.1	11111206	.	A	C	.	.	MAF_INRAE=1.667;MAF_USDA=4.918
NC_035104.1	11111290	.	C	A	.	.	MAF_INRAE=6.667;MAF_USDA=7.647
NC_035104.1	11111292	.	T	C	.	.	MAF_INRAE=6.962;MAF_USDA=7.647
NC_035104.1	11111302	.	T	C	.	.	MAF_INRAE=6.667;MAF_USDA=20.833
NC_035104.1	11111341	.	T	G	.	.	MAF_USDA=1.639
NC_035104.1	11111353	.	A	C	.	.	MAF_INRAE=36.076;MAF_USDA=13.529
NC_035104.1	11111373	.	A	G	.	.	MAF_INRAE=10.526;MAF_USDA=11.475
NC_035104.1	11111380	.	T	G	.	.	MAF_INRAE=13.333;MAF_USDA=2.083
NC_035104.1	11111383	.	C	A	.	.	MAF_INRAE=6.962;MAF_USDA=8.235
NC_035104.1	11111513	.	C	A	.	.	MAF_INRAE=17.722;MAF_USDA=4.118
NC_035104.1	11111689	.	A	C	.	.	MAF_USDA=8.197
NC_035104.1	11111693	.	T	G	.	.	MAF_INRAE=45.57;MAF_USDA=35.294
NC_035104.1	11111718	.	T	A	.	.	MAF_USDA=1.765
NC_035104.1	11111736	.	T	C	.	.	MAF_USDA=3.279
NC_035104.1	11111773	.	A	T	.	.	MAF_USDA=4.167
NC_035104.1	11112423	.	G	A	.	.	MAF_INRAE=42.105;MAF_USDA=44.118
NC_035104.1	11112442	.	G	A	.	.	MAF_USDA=4.167
NC_035104.1	11112517	.	A	T	.	.	MAF_INRAE=7.5;MAF_USDA=7.647
NC_035104.1	11112536	.	A	G	.	.	MAF_INRAE=42.105;MAF_USDA=38.095
NC_035104.1	11112712	.	A	G	.	.	MAF_INRAE=1.667;MAF_USDA=5.738
NC_035104.1	11113007	.	G	T	.	.	MAF_USDA=1.639
NC_035104.1	11113029	.	A	G	.	.	MAF_INRAE=37.342;MAF_USDA=20.238
NC_035104.1	11113082	.	G	A	.	.	MAF_INRAE=6.962;MAF_USDA=8.235
NC_035104.1	11113126	.	T	A	.	.	MAF_INRAE=6.962;MAF_USDA=8.824
NC_035104.1	11113285	.	T	C	.	.	MAF_USDA=1.639
NC_035104.1	11113301	.	C	T	.	.	MAF_USDA=7.377
NC_035104.1	11113307	.	A	T	.	.	MAF_INRAE=17.089;MAF_USDA=3.529
NC_035104.1	11113308	.	A	T	.	.	MAF_INRAE=14.167;MAF_USDA=3.529
NC_035104.1	11113377	.	G	T	.	.	MAF_INRAE=10.526;MAF_USDA=3.279
NC_035104.1	11113383	.	G	A	.	.	MAF_USDA=4.918
NC_035104.1	11113413	.	A	G	.	.	MAF_INRAE=10.526;MAF_USDA=4.098
NC_035104.1	11113425	.	C	T	.	.	MAF_INRAE=6.667;MAF_USDA=8.235
NC_035104.1	11113498	.	G	T	.	.	MAF_INRAE=37.342;MAF_USDA=20.0
NC_035104.1	11113544	.	A	T	.	.	MAF_INRAE=32.278;MAF_USDA=35.294
NC_035104.1	11113665	.	G	T	.	.	MAF_USDA=4.918
NC_035104.1	11113734	.	T	G	.	.	MAF_INRAE=10.526
NC_035104.1	11113742	.	C	A	.	.	MAF_USDA=4.098
NC_035104.1	11113745	.	A	G	.	.	MAF_USDA=10.417
NC_035104.1	11113769	.	A	G	.	.	MAF_INRAE=6.962;MAF_USDA=7.059
NC_035104.1	11113793	.	C	T	.	.	MAF_USDA=1.765
NC_035104.1	11113827	.	G	T	.	.	MAF_INRAE=19.62;MAF_USDA=31.765
NC_035104.1	11113833	.	G	C	.	.	MAF_INRAE=17.722;MAF_USDA=16.471
NC_035104.1	11113884	.	C	T	.	.	MAF_USDA=4.118
NC_035104.1	11113893	.	A	C	.	.	MAF_INRAE=6.962;MAF_USDA=8.235
NC_035104.1	11113931	.	G	A	.	.	MAF_INRAE=17.089;MAF_USDA=3.529
NC_035104.1	11113962	.	A	G	.	.	MAF_INRAE=5.263;MAF_USDA=2.459
NC_035104.1	11113969	.	G	A	.	.	MAF_INRAE=10.526;MAF_USDA=10.656
NC_035104.1	11113973	.	G	T	.	.	MAF_USDA=1.639
NC_035104.1	11113992	.	T	C	.	.	MAF_USDA=4.098
NC_035104.1	11114135	.	G	A	.	.	MAF_USDA=5.833
NC_035104.1	11114172	.	G	A	.	.	MAF_INRAE=30.38;MAF_USDA=44.643
NC_035104.1	11114192	.	T	C	.	.	MAF_INRAE=17.722;MAF_USDA=17.857
NC_035104.1	11114271	.	A	T	.	.	MAF_INRAE=37.342;MAF_USDA=21.429
NC_035104.1	11114312	.	C	A	.	.	MAF_INRAE=37.342;MAF_USDA=15.294
NC_035104.1	11114342	.	A	T	.	.	MAF_USDA=1.639
NC_035104.1	11114347	.	T	C	.	.	MAF_USDA=4.918
NC_035104.1	11114348	.	A	T	.	.	MAF_USDA=1.639
NC_035104.1	11114412	.	G	A	.	.	MAF_INRAE=15.823;MAF_USDA=21.765
NC_035104.1	11114442	.	C	G	.	.	MAF_INRAE=30.38;MAF_USDA=49.412
NC_035104.1	11114542	.	A	G	.	.	MAF_USDA=4.167
NC_035104.1	11114574	.	G	C	.	.	MAF_USDA=4.918
NC_035104.1	11114588	.	A	G	.	.	MAF_INRAE=6.667;MAF_USDA=8.235
NC_035104.1	11114589	.	G	T	.	.	MAF_INRAE=6.667;MAF_USDA=8.235
NC_035104.1	11114621	.	A	G	.	.	MAF_USDA=4.098
NC_035104.1	11114676	.	C	A	.	.	MAF_USDA=7.377
NC_035104.1	11114696	.	G	A	.	.	MAF_INRAE=3.797;MAF_USDA=7.377
NC_035104.1	11114740	.	C	T	.	.	MAF_INRAE=10.526;MAF_USDA=5.294
NC_035104.1	11114805	.	G	A	.	.	MAF_INRAE=1.667;MAF_USDA=4.918
NC_035104.1	11114833	.	G	T	.	.	MAF_INRAE=18.354;MAF_USDA=28.824
NC_035104.1	11114848	.	C	T	.	.	MAF_USDA=4.098
NC_035104.1	11114864	.	T	C	.	.	MAF_INRAE=30.38;MAF_USDA=50.0
NC_035104.1	11114905	.	A	C	.	.	MAF_USDA=3.279
NC_035104.1	11114941	.	A	C	.	.	MAF_USDA=4.098
NC_035104.1	11114950	.	C	T	.	.	MAF_USDA=1.639
NC_035104.1	11114983	.	C	T	.	.	MAF_INRAE=37.342;MAF_USDA=20.0
NC_035104.1	11115000	.	T	G	.	.	MAF_INRAE=41.772;MAF_USDA=30.0
NC_035104.1	11115038	.	C	A	.	.	MAF_INRAE=17.722;MAF_USDA=3.529
NC_035104.1	11115064	.	G	A	.	.	MAF_INRAE=37.342;MAF_USDA=15.882
NC_035104.1	11115095	.	T	C	.	.	MAF_INRAE=30.38;MAF_USDA=49.412
NC_035104.1	11115197	.	C	A	.	.	MAF_USDA=3.279
NC_035104.1	11115215	.	G	T	.	.	MAF_INRAE=1.667;MAF_USDA=1.639
NC_035104.1	11115303	.	C	A	.	.	MAF_INRAE=6.667;MAF_USDA=7.647
NC_035104.1	11115507	.	T	C	.	.	MAF_INRAE=27.848;MAF_USDA=47.059
NC_035104.1	11115582	.	A	T	.	.	MAF_INRAE=12.5;MAF_USDA=1.176
NC_035104.1	11115709	.	A	G	.	.	MAF_INRAE=10.526
NC_035104.1	11115787	.	A	T	.	.	MAF_INRAE=39.873;MAF_USDA=36.471
NC_035104.1	11115857	.	G	T	.	.	MAF_INRAE=42.405;MAF_USDA=44.706
NC_035104.1	11115871	.	C	A	.	.	MAF_USDA=4.167
NC_035104.1	11115880	.	C	G	.	.	MAF_INRAE=6.329;MAF_USDA=8.235
NC_035104.1	11116017	.	C	A	.	.	MAF_USDA=3.39
NC_035104.1	11116037	.	G	T	.	.	MAF_USDA=3.39
NC_035104.1	11116456	.	T	C	.	.	MAF_USDA=6.557
NC_035104.1	11116474	.	C	A	.	.	MAF_INRAE=14.557;MAF_USDA=17.059
NC_035104.1	11116476	.	G	A	.	.	MAF_USDA=4.098
NC_035104.1	11116499	.	G	A	.	.	MAF_USDA=4.167
NC_035104.1	11116525	.	C	G	.	.	MAF_INRAE=17.722;MAF_USDA=3.571
NC_035104.1	11116526	.	C	T	.	.	MAF_USDA=6.667
NC_035104.1	11116584	.	C	T	.	.	MAF_INRAE=31.646;MAF_USDA=10.588
NC_035104.1	11116610	.	A	C	.	.	MAF_INRAE=13.333
NC_035104.1	11116822	.	G	A	.	.	MAF_USDA=7.377
NC_035104.1	11116889	.	C	T	.	.	MAF_USDA=3.279
NC_035104.1	11116924	.	A	G	.	.	MAF_INRAE=22.785;MAF_USDA=34.118
NC_035104.1	11116974	.	A	G	.	.	MAF_INRAE=6.667;MAF_USDA=7.647
NC_035104.1	11116980	.	C	A	.	.	MAF_INRAE=22.785;MAF_USDA=38.235
NC_035104.1	11117252	.	T	A	.	.	MAF_USDA=20.833
NC_035104.1	11117254	.	G	T	.	.	MAF_USDA=20.833
NC_035104.1	11117255	.	C	T	.	.	MAF_USDA=20.833
NC_035104.1	11117304	.	T	C	.	.	MAF_USDA=10.588
NC_035104.1	11117481	.	A	G	.	.	MAF_USDA=4.098
NC_035104.1	11117507	.	G	T	.	.	MAF_INRAE=14.557;MAF_USDA=14.583
NC_035104.1	11117599	.	C	A	.	.	MAF_INRAE=5.696;MAF_USDA=4.706
NC_035104.1	11117639	.	C	A	.	.	MAF_USDA=10.588
NC_035104.1	11117646	.	C	A	.	.	MAF_INRAE=36.709;MAF_USDA=43.529
NC_035104.1	11117673	.	G	A	.	.	MAF_INRAE=17.722;MAF_USDA=5.882
NC_035104.1	11117761	.	A	C	.	.	MAF_INRAE=26.316;MAF_USDA=22.941
NC_035104.1	11117775	.	G	A	.	.	MAF_USDA=6.557
NC_035104.1	11117827	.	G	A	.	.	MAF_INRAE=13.333;MAF_USDA=1.765
NC_035104.1	11117855	.	T	C	.	.	MAF_USDA=1.639
NC_035104.1	11117905	.	A	G	.	.	MAF_INRAE=14.557;MAF_USDA=18.235
NC_035104.1	11118135	.	G	A	.	.	MAF_INRAE=10.526
NC_035104.1	11118216	.	A	T	.	.	MAF_INRAE=32.278;MAF_USDA=22.353
NC_035104.1	11118253	.	T	G	.	.	MAF_INRAE=42.405;MAF_USDA=32.353
NC_035104.1	11118256	.	T	A	.	.	MAF_USDA=1.639
NC_035104.1	11118358	.	C	G	.	.	MAF_INRAE=6.962;MAF_USDA=8.235
NC_035104.1	11118405	.	C	T	.	.	MAF_INRAE=26.316;MAF_USDA=21.765
NC_035104.1	11118436	.	G	T	.	.	MAF_INRAE=26.316;MAF_USDA=21.429
NC_035104.1	11118449	.	A	T	.	.	MAF_INRAE=26.316;MAF_USDA=21.176
NC_035104.1	11118489	.	C	T	.	.	MAF_USDA=1.639
NC_035104.1	11118606	.	C	T	.	.	MAF_INRAE=22.785;MAF_USDA=5.882
NC_035104.1	11118651	.	G	T	.	.	MAF_USDA=1.639
NC_035104.1	11118654	.	A	T	.	.	MAF_USDA=1.639
NC_035104.1	11118685	.	G	A	.	.	MAF_INRAE=14.557;MAF_USDA=18.235
NC_035104.1	11118746	.	C	A	.	.	MAF_INRAE=22.785;MAF_USDA=21.176
NC_035104.1	11118848	.	T	A	.	.	MAF_USDA=2.459
NC_035104.1	11118867	.	G	T	.	.	MAF_INRAE=1.667;MAF_USDA=1.639
NC_035104.1	11118944	.	T	A	.	.	MAF_INRAE=32.911;MAF_USDA=22.941
NC_035104.1	11118949	.	T	A	.	.	MAF_INRAE=17.722;MAF_USDA=5.882
NC_035104.1	11118979	.	A	C	.	.	MAF_INRAE=17.722;MAF_USDA=6.25
NC_035104.1	11119033	.	A	T	.	.	MAF_INRAE=21.519;MAF_USDA=45.882
NC_035104.1	11119086	.	G	T	.	.	MAF_INRAE=6.667;MAF_USDA=7.647
NC_035104.1	11119092	.	A	T	.	.	MAF_INRAE=13.924;MAF_USDA=18.235
NC_035104.1	11119099	.	G	A	.	.	MAF_INRAE=1.667;MAF_USDA=1.639
NC_035104.1	11119106	.	C	T	.	.	MAF_USDA=7.377
NC_035104.1	11119116	.	T	A	.	.	MAF_INRAE=39.873;MAF_USDA=45.833
NC_035104.1	11119127	.	T	A	.	.	MAF_USDA=10.417
NC_035104.1	11119193	.	T	C	.	.	MAF_INRAE=17.722;MAF_USDA=5.882
NC_035104.1	11119233	.	G	T	.	.	MAF_INRAE=45.57;MAF_USDA=33.529
NC_035104.1	11119245	.	T	C	.	.	MAF_INRAE=35.443;MAF_USDA=33.333
NC_035104.1	11119304	.	A	G	.	.	MAF_INRAE=35.443;MAF_USDA=33.529
NC_035104.1	11119344	.	A	G	.	.	MAF_USDA=1.639
NC_035104.1	11119356	.	A	T	.	.	MAF_USDA=4.098
NC_035104.1	11119503	.	C	A	.	.	MAF_INRAE=17.722;MAF_USDA=3.529
NC_035104.1	11119508	.	A	T	.	.	MAF_INRAE=1.667;MAF_USDA=5.738
NC_035104.1	11119546	.	G	A	.	.	MAF_INRAE=15.823;MAF_USDA=30.0
NC_035104.1	11119551	.	G	C	.	.	MAF_INRAE=5.833;MAF_USDA=14.583
NC_035104.1	11119569	.	G	T	.	.	MAF_INRAE=27.215;MAF_USDA=48.235
NC_035104.1	11119575	.	C	T	.	.	MAF_USDA=4.098
NC_035104.1	11119591	.	G	T	.	.	MAF_USDA=4.098
NC_035104.1	11119643	.	A	G	.	.	MAF_INRAE=10.526
NC_035104.1	11119654	.	C	T	.	.	MAF_USDA=14.583
NC_035104.1	11119872	.	C	T	.	.	MAF_USDA=9.836
NC_035104.1	11119888	.	C	T	.	.	MAF_INRAE=10.526
NC_035104.1	11119938	.	C	T	.	.	MAF_INRAE=3.165;MAF_USDA=1.765
NC_035104.1	11120036	.	A	T	.	.	MAF_USDA=4.918
NC_035104.1	11120344	.	C	T	.	.	MAF_INRAE=10.526
NC_035104.1	11120383	.	A	T	.	.	MAF_INRAE=5.0;MAF_USDA=13.529
NC_035104.1	11120447	.	A	G	.	.	MAF_INRAE=11.392;MAF_USDA=28.824
NC_035104.1	11120481	.	A	T	.	.	MAF_USDA=3.529
NC_035104.1	11120498	.	C	A	.	.	MAF_INRAE=7.595;MAF_USDA=23.529
NC_035104.1	11120566	.	T	C	.	.	MAF_USDA=10.588
NC_035104.1	11120695	.	G	T	.	.	MAF_INRAE=1.667;MAF_USDA=4.918
NC_035104.1	11120861	.	T	G	.	.	MAF_USDA=4.918
NC_035104.1	11120867	.	A	T	.	.	MAF_INRAE=20.886;MAF_USDA=45.882
NC_035104.1	11120915	.	A	G	.	.	MAF_USDA=3.279
NC_035104.1	11120960	.	G	C	.	.	MAF_INRAE=24.051;MAF_USDA=32.941
NC_035104.1	11120987	.	T	C	.	.	MAF_USDA=11.475
NC_035104.1	11121205	.	C	T	.	.	MAF_INRAE=5.263
NC_035104.1	11121401	.	A	G	.	.	MAF_INRAE=1.667
NC_035104.1	11121509	.	C	T	.	.	MAF_USDA=3.529
NC_035104.1	11121510	.	G	A	.	.	MAF_USDA=3.279
NC_035104.1	11121515	.	T	A	.	.	MAF_USDA=4.118
NC_035104.1	11121516	.	T	C	.	.	MAF_INRAE=10.759;MAF_USDA=10.588
NC_035104.1	11121601	.	A	C	.	.	MAF_INRAE=17.089;MAF_USDA=5.294
NC_035104.1	11121605	.	T	A	.	.	MAF_INRAE=5.0
NC_035104.1	11121651	.	G	A	.	.	MAF_INRAE=37.342;MAF_USDA=17.647
NC_035104.1	11121663	.	A	G	.	.	MAF_INRAE=5.263;MAF_USDA=20.492
NC_035104.1	11121747	.	T	C	.	.	MAF_INRAE=1.667;MAF_USDA=2.459
NC_035104.1	11121795	.	C	G	.	.	MAF_INRAE=11.392;MAF_USDA=12.353
NC_035104.1	11121801	.	T	G	.	.	MAF_INRAE=46.835;MAF_USDA=41.765
NC_035104.1	11121898	.	C	T	.	.	MAF_INRAE=9.494;MAF_USDA=23.529
NC_035104.1	11121922	.	A	C	.	.	MAF_INRAE=44.304;MAF_USDA=46.471
NC_035104.1	11121943	.	G	A	.	.	MAF_USDA=4.706
NC_035104.1	11121991	.	C	T	.	.	MAF_USDA=1.639
NC_035104.1	11122136	.	A	G	.	.	MAF_INRAE=11.667;MAF_USDA=13.115
NC_035104.1	11122159	.	C	G	.	.	MAF_INRAE=44.937;MAF_USDA=48.824
NC_035104.1	11122222	.	G	A	.	.	MAF_INRAE=11.667;MAF_USDA=8.197
NC_035104.1	11122227	.	C	A	.	.	MAF_USDA=2.459
NC_035104.1	11122299	.	T	G	.	.	MAF_USDA=9.016
NC_035104.1	11122301	.	A	C	.	.	MAF_INRAE=11.667;MAF_USDA=7.377
NC_035104.1	11122320	.	T	C	.	.	MAF_INRAE=5.263;MAF_USDA=17.213
NC_035104.1	11122349	.	T	C	.	.	MAF_USDA=4.918
NC_035104.1	11122384	.	T	A	.	.	MAF_INRAE=11.667;MAF_USDA=11.475
NC_035104.1	11122459	.	C	T	.	.	MAF_USDA=9.016
NC_035104.1	11122476	.	G	A	.	.	MAF_INRAE=13.333;MAF_USDA=2.083
NC_035104.1	11122498	.	T	G	.	.	MAF_INRAE=27.848;MAF_USDA=7.059
NC_035104.1	11122664	.	T	C	.	.	MAF_USDA=1.639
NC_035104.1	11122672	.	T	G	.	.	MAF_USDA=1.765
NC_035104.1	11122720	.	G	A	.	.	MAF_INRAE=11.667;MAF_USDA=10.656
NC_035104.1	11122724	.	A	C	.	.	MAF_INRAE=11.667;MAF_USDA=4.918
NC_035104.1	11122725	.	T	A	.	.	MAF_INRAE=11.667;MAF_USDA=4.918
NC_035104.1	11122728	.	G	T	.	.	MAF_INRAE=11.667;MAF_USDA=4.918
NC_035104.1	11122805	.	A	C	.	.	MAF_INRAE=5.263;MAF_USDA=18.033
NC_035104.1	11122897	.	G	C	.	.	MAF_USDA=6.25
NC_035104.1	11122945	.	A	G	.	.	MAF_USDA=1.639
NC_035104.1	11122954	.	T	A	.	.	MAF_INRAE=13.333;MAF_USDA=1.765
NC_035104.1	11123020	.	A	T	.	.	MAF_USDA=8.197
NC_035104.1	11123071	.	T	C	.	.	MAF_INRAE=36.842;MAF_USDA=25.0
NC_035104.1	11123130	.	A	G	.	.	MAF_USDA=20.988
NC_035104.1	11123133	.	C	T	.	.	MAF_INRAE=10.526;MAF_USDA=6.707
NC_035104.1	11123144	.	G	A	.	.	MAF_USDA=5.0
NC_035104.1	11123188	.	G	T	.	.	MAF_INRAE=1.667;MAF_USDA=1.639
NC_035104.1	11123595	.	C	G	.	.	MAF_USDA=7.377
NC_035104.1	11123690	.	C	T	.	.	MAF_INRAE=10.526;MAF_USDA=7.647
NC_035104.1	11123693	.	T	C	.	.	MAF_USDA=6.471
NC_035104.1	11123694	.	G	A	.	.	MAF_USDA=6.471
NC_035104.1	11123708	.	A	T	.	.	MAF_INRAE=6.329;MAF_USDA=6.471
NC_035104.1	11123960	.	A	T	.	.	MAF_INRAE=5.263
NC_035104.1	11123969	.	G	T	.	.	MAF_INRAE=12.5;MAF_USDA=1.639
NC_035104.1	11123985	.	C	G	.	.	MAF_USDA=3.279
NC_035104.1	11124037	.	G	A	.	.	MAF_INRAE=10.759;MAF_USDA=11.176
NC_035104.1	11124129	.	T	A	.	.	MAF_USDA=29.167
NC_035104.1	11124131	.	T	A	.	.	MAF_INRAE=3.333;MAF_USDA=2.083
NC_035104.1	11124172	.	T	G	.	.	MAF_INRAE=38.608;MAF_USDA=22.941
NC_035104.1	11124196	.	A	C	.	.	MAF_INRAE=39.873;MAF_USDA=22.941
NC_035104.1	11124280	.	C	T	.	.	MAF_USDA=1.639
NC_035104.1	11124345	.	A	G	.	.	MAF_INRAE=27.215;MAF_USDA=15.294
NC_035104.1	11124391	.	A	G	.	.	MAF_INRAE=24.684;MAF_USDA=7.647
NC_035104.1	11124427	.	G	T	.	.	MAF_USDA=5.738
NC_035104.1	11124431	.	G	A	.	.	MAF_INRAE=26.582;MAF_USDA=12.941
NC_035104.1	11124455	.	G	A	.	.	MAF_INRAE=9.494;MAF_USDA=8.197
NC_035104.1	11124468	.	T	C	.	.	MAF_USDA=5.294
NC_035104.1	11124508	.	A	C	.	.	MAF_INRAE=11.667;MAF_USDA=4.918
NC_035104.1	11124518	.	G	A	.	.	MAF_USDA=6.471
NC_035104.1	11124563	.	G	A	.	.	MAF_INRAE=11.667;MAF_USDA=4.918
NC_035104.1	11124582	.	T	C	.	.	MAF_INRAE=11.392;MAF_USDA=23.529
NC_035104.1	11124689	.	C	A	.	.	MAF_INRAE=17.722;MAF_USDA=5.294
NC_035104.1	11124704	.	C	A	.	.	MAF_INRAE=11.667;MAF_USDA=4.918
NC_035104.1	11124755	.	C	G	.	.	MAF_USDA=3.571
NC_035104.1	11124758	.	C	A	.	.	MAF_USDA=3.571
NC_035104.1	11124834	.	A	C	.	.	MAF_INRAE=10.759;MAF_USDA=11.765
NC_035104.1	11124845	.	G	C	.	.	MAF_INRAE=27.848;MAF_USDA=5.294
NC_035104.1	11124866	.	C	A	.	.	MAF_INRAE=21.053;MAF_USDA=8.824
NC_035104.1	11124882	.	T	C	.	.	MAF_INRAE=11.667;MAF_USDA=4.918
NC_035104.1	11124905	.	C	T	.	.	MAF_INRAE=10.759;MAF_USDA=11.765
NC_035104.1	11125038	.	C	T	.	.	MAF_USDA=7.377
NC_035104.1	11125081	.	G	A	.	.	MAF_USDA=7.377
NC_035104.1	11125202	.	C	A	.	.	MAF_INRAE=10.759;MAF_USDA=11.765
NC_035104.1	11125224	.	T	C	.	.	MAF_USDA=4.918
NC_035104.1	11125241	.	T	A	.	.	MAF_INRAE=37.342;MAF_USDA=18.75
NC_035104.1	11125323	.	G	T	.	.	MAF_INRAE=36.709;MAF_USDA=14.706
NC_035104.1	11125351	.	C	A	.	.	MAF_USDA=4.918
NC_035104.1	11125393	.	T	C	.	.	MAF_USDA=8.197
NC_035104.1	11125437	.	G	A	.	.	MAF_INRAE=11.667;MAF_USDA=4.918
NC_035104.1	11125439	.	G	T	.	.	MAF_USDA=6.557
NC_035104.1	11125462	.	G	T	.	.	MAF_USDA=4.918
NC_035104.1	11125548	.	A	C	.	.	MAF_INRAE=5.263;MAF_USDA=15.833
NC_035104.1	11125551	.	T	C	.	.	MAF_INRAE=9.167;MAF_USDA=11.176
NC_035104.1	11125595	.	T	G	.	.	MAF_INRAE=27.215
NC_035104.1	11125648	.	T	G	.	.	MAF_USDA=2.459
NC_035104.1	11125970	.	C	T	.	.	MAF_INRAE=10.833;MAF_USDA=4.918
NC_035104.1	11125977	.	A	G	.	.	MAF_INRAE=5.263;MAF_USDA=15.574
NC_035104.1	11126001	.	G	A	.	.	MAF_INRAE=27.848;MAF_USDA=6.471
NC_035104.1	11126027	.	T	G	.	.	MAF_INRAE=27.848;MAF_USDA=6.471
NC_035104.1	11126030	.	C	T	.	.	MAF_INRAE=28.333;MAF_USDA=6.471
NC_035104.1	11126066	.	T	A	.	.	MAF_INRAE=5.263;MAF_USDA=15.574
NC_035104.1	11126124	.	C	T	.	.	MAF_USDA=3.279
NC_035104.1	11126128	.	G	T	.	.	MAF_INRAE=27.848;MAF_USDA=4.118
NC_035104.1	11126168	.	T	C	.	.	MAF_INRAE=5.263;MAF_USDA=16.393
NC_035104.1	11126174	.	A	C	.	.	MAF_INRAE=5.263;MAF_USDA=16.393
NC_035104.1	11126215	.	C	A	.	.	MAF_INRAE=11.667;MAF_USDA=1.667
NC_035104.1	11126236	.	G	T	.	.	MAF_INRAE=27.848;MAF_USDA=4.118
NC_035104.1	11126263	.	G	T	.	.	MAF_INRAE=5.0
NC_035104.1	11126333	.	G	A	.	.	MAF_INRAE=37.342;MAF_USDA=20.0
NC_035104.1	11126415	.	G	T	.	.	MAF_INRAE=37.975;MAF_USDA=30.588
NC_035104.1	11126614	.	T	A	.	.	MAF_USDA=1.639
NC_035104.1	11126646	.	T	C	.	.	MAF_USDA=4.167
NC_035104.1	11126758	.	G	T	.	.	MAF_INRAE=27.215;MAF_USDA=7.059
NC_035104.1	11126829	.	C	A	.	.	MAF_INRAE=11.667;MAF_USDA=4.098
NC_035104.1	11126835	.	T	C	.	.	MAF_INRAE=11.667;MAF_USDA=4.098
NC_035104.1	11126854	.	T	C	.	.	MAF_INRAE=11.667;MAF_USDA=4.098
NC_035104.1	11126887	.	G	C	.	.	MAF_USDA=6.557
NC_035104.1	11126941	.	G	A	.	.	MAF_INRAE=11.667;MAF_USDA=4.098
NC_035104.1	11126958	.	C	A	.	.	MAF_INRAE=11.667;MAF_USDA=4.098
NC_035104.1	11126997	.	G	A	.	.	MAF_INRAE=11.667;MAF_USDA=4.098
NC_035104.1	11127074	.	T	A	.	.	MAF_INRAE=47.468;MAF_USDA=47.647
NC_035104.1	11127135	.	T	G	.	.	MAF_USDA=1.639
NC_035104.1	11127231	.	G	C	.	.	MAF_INRAE=5.0
NC_035104.1	11127285	.	C	G	.	.	MAF_USDA=4.918
NC_035104.1	11127331	.	T	G	.	.	MAF_INRAE=10.526
NC_035104.1	11127389	.	C	A	.	.	MAF_INRAE=15.19;MAF_USDA=18.824
NC_035104.1	11127405	.	C	T	.	.	MAF_USDA=2.459
NC_035104.1	11127827	.	T	A	.	.	MAF_USDA=6.557
NC_035104.1	11127879	.	T	A	.	.	MAF_USDA=4.098
NC_035104.1	11128033	.	A	T	.	.	MAF_USDA=1.765
NC_035104.1	11128063	.	C	T	.	.	MAF_INRAE=6.329;MAF_USDA=6.471
NC_035104.1	11128121	.	A	G	.	.	MAF_INRAE=7.5;MAF_USDA=8.197
NC_035104.1	11128158	.	T	G	.	.	MAF_USDA=4.118
NC_035104.1	11128440	.	G	A	.	.	MAF_INRAE=37.342;MAF_USDA=16.471
NC_035104.1	11128486	.	C	T	.	.	MAF_INRAE=11.667;MAF_USDA=4.098
NC_035104.1	11128700	.	C	T	.	.	MAF_USDA=6.557
NC_035104.1	11128703	.	C	A	.	.	MAF_INRAE=37.342;MAF_USDA=18.235
NC_035104.1	11128706	.	T	C	.	.	MAF_INRAE=10.0;MAF_USDA=11.765
NC_035104.1	11128744	.	G	C	.	.	MAF_USDA=4.118
NC_035104.1	11128827	.	G	T	.	.	MAF_INRAE=37.342;MAF_USDA=16.471
NC_035104.1	11129154	.	G	A	.	.	MAF_INRAE=8.861;MAF_USDA=7.059
NC_035104.1	11129172	.	C	T	.	.	MAF_INRAE=12.025;MAF_USDA=11.765
NC_035104.1	11129587	.	C	T	.	.	MAF_USDA=1.667
NC_035104.1	11129597	.	C	A	.	.	MAF_USDA=3.333
NC_035104.1	11129605	.	G	A	.	.	MAF_INRAE=10.526;MAF_USDA=3.529
NC_035104.1	11129621	.	G	A	.	.	MAF_INRAE=27.848;MAF_USDA=4.118
NC_035104.1	11129623	.	A	C	.	.	MAF_INRAE=10.526;MAF_USDA=3.529
NC_035104.1	11129699	.	G	A	.	.	MAF_INRAE=10.526
NC_035104.1	11129755	.	C	T	.	.	MAF_INRAE=27.848;MAF_USDA=4.167
NC_035104.1	11129810	.	G	T	.	.	MAF_USDA=3.279
NC_035104.1	11129880	.	A	T	.	.	MAF_USDA=3.333
NC_035104.1	11129900	.	A	G	.	.	MAF_INRAE=5.0;MAF_USDA=10.588
NC_035104.1	11129968	.	A	C	.	.	MAF_INRAE=2.5;MAF_USDA=7.647
NC_035104.1	11130037	.	T	G	.	.	MAF_INRAE=5.0;MAF_USDA=7.059
NC_035104.1	11130061	.	A	G	.	.	MAF_USDA=4.098
NC_035104.1	11130134	.	A	T	.	.	MAF_USDA=1.765
NC_035104.1	11130339	.	T	C	.	.	MAF_USDA=4.098
NC_035104.1	11130425	.	A	G	.	.	MAF_INRAE=49.367;MAF_USDA=29.412
NC_035104.1	11130457	.	T	C	.	.	MAF_INRAE=17.722;MAF_USDA=37.059
NC_035104.1	11130599	.	G	A	.	.	MAF_USDA=6.471
NC_035104.1	11130688	.	C	A	.	.	MAF_USDA=3.279
NC_035104.1	11130764	.	T	A	.	.	MAF_USDA=4.918
NC_035104.1	11130837	.	C	T	.	.	MAF_INRAE=30.0;MAF_USDA=13.043
NC_035104.1	11130853	.	C	T	.	.	MAF_INRAE=30.0;MAF_USDA=19.565
NC_035104.1	11130859	.	C	T	.	.	MAF_INRAE=30.0;MAF_USDA=13.043
NC_035104.1	11130985	.	T	A	.	.	MAF_INRAE=6.329;MAF_USDA=10.417
NC_035104.1	11131092	.	C	T	.	.	MAF_INRAE=27.215;MAF_USDA=4.118
NC_035104.1	11131145	.	T	C	.	.	MAF_INRAE=27.848;MAF_USDA=11.176
NC_035104.1	11131168	.	G	A	.	.	MAF_INRAE=8.861;MAF_USDA=7.059
NC_035104.1	11131241	.	T	C	.	.	MAF_INRAE=13.333
NC_035104.1	11131383	.	T	C	.	.	MAF_USDA=1.639
NC_035104.1	11131432	.	T	C	.	.	MAF_INRAE=48.101;MAF_USDA=28.235
NC_035104.1	11131523	.	A	T	.	.	MAF_INRAE=39.241;MAF_USDA=47.059
NC_035104.1	11131570	.	G	T	.	.	MAF_INRAE=5.833;MAF_USDA=18.235
NC_035104.1	11131659	.	C	G	.	.	MAF_INRAE=4.167;MAF_USDA=18.824
NC_035104.1	11131738	.	C	T	.	.	MAF_USDA=6.471
NC_035104.1	11131760	.	C	A	.	.	MAF_USDA=3.279
NC_035104.1	11131787	.	A	T	.	.	MAF_INRAE=18.354;MAF_USDA=48.235
NC_035104.1	11131877	.	A	G	.	.	MAF_USDA=8.333
NC_035104.1	11131879	.	G	T	.	.	MAF_USDA=8.333
NC_035104.1	11131897	.	C	T	.	.	MAF_INRAE=27.848;MAF_USDA=5.294
NC_035104.1	11131944	.	G	C	.	.	MAF_INRAE=18.987;MAF_USDA=47.059
NC_035104.1	11131978	.	G	C	.	.	MAF_INRAE=8.861;MAF_USDA=21.765
NC_035104.1	11132029	.	G	C	.	.	MAF_INRAE=2.5;MAF_USDA=1.639
NC_035104.1	11132091	.	A	C	.	.	MAF_USDA=4.167
NC_035104.1	11132116	.	A	T	.	.	MAF_INRAE=29.167
NC_035104.1	11132141	.	T	C	.	.	MAF_INRAE=28.481;MAF_USDA=18.235
NC_035104.1	11132230	.	TC	TT	.	.	MAF_USDA=35.417
NC_035104.1	11132231	.	C	T	.	.	MAF_INRAE=6.329;MAF_USDA=9.016
NC_035104.1	11132387	.	G	T	.	.	MAF_USDA=3.529
NC_035104.1	11132457	.	A	G	.	.	MAF_INRAE=10.526
NC_035104.1	11132516	.	C	A	.	.	MAF_INRAE=2.5;MAF_USDA=1.639
NC_035104.1	11132548	.	G	A	.	.	MAF_INRAE=40.506;MAF_USDA=38.235
NC_035104.1	11132664	.	T	A	.	.	MAF_INRAE=44.304;MAF_USDA=47.647
NC_035104.1	11132774	.	T	G	.	.	MAF_INRAE=40.506;MAF_USDA=45.294
NC_035104.1	11132779	.	A	G	.	.	MAF_USDA=7.059
NC_035104.1	11132793	.	G	A	.	.	MAF_INRAE=5.0;MAF_USDA=5.738
NC_035104.1	11132839	.	T	A	.	.	MAF_USDA=1.639
NC_035104.1	11132840	.	C	T	.	.	MAF_USDA=4.918
NC_035104.1	11132841	.	A	G	.	.	MAF_INRAE=11.667;MAF_USDA=4.918
NC_035104.1	11132861	.	G	A	.	.	MAF_INRAE=2.5;MAF_USDA=1.639
NC_035104.1	11132862	.	C	T	.	.	MAF_INRAE=28.481;MAF_USDA=18.824
NC_035104.1	11132872	.	T	G	.	.	MAF_INRAE=46.835;MAF_USDA=45.882
NC_035104.1	11132890	.	G	A	.	.	MAF_INRAE=6.329;MAF_USDA=21.765
NC_035104.1	11132897	.	C	T	.	.	MAF_USDA=5.738
NC_035104.1	11132953	.	T	G	.	.	MAF_INRAE=48.101;MAF_USDA=24.118
NC_035104.1	11132975	.	A	G	.	.	MAF_INRAE=33.544;MAF_USDA=36.471
NC_035104.1	11132976	.	T	A	.	.	MAF_INRAE=34.167;MAF_USDA=36.471
NC_035104.1	11132984	.	G	T	.	.	MAF_INRAE=13.333;MAF_USDA=2.083
NC_035104.1	11133057	.	T	C	.	.	MAF_USDA=7.647
NC_035104.1	11133137	.	A	G	.	.	MAF_INRAE=26.316;MAF_USDA=17.647
NC_035104.1	11133148	.	G	T	.	.	MAF_USDA=5.738
NC_035104.1	11133152	.	A	C	.	.	MAF_INRAE=35.833;MAF_USDA=27.647
NC_035104.1	11133198	.	G	T	.	.	MAF_USDA=33.333
NC_035104.1	11133226	.	C	T	.	.	MAF_INRAE=28.481;MAF_USDA=17.647
NC_035104.1	11133242	.	G	A	.	.	MAF_INRAE=6.329;MAF_USDA=16.471
NC_035104.1	11133282	.	C	T	.	.	MAF_USDA=1.639
NC_035104.1	11133371	.	A	G	.	.	MAF_USDA=3.279
NC_035104.1	11133384	.	A	T	.	.	MAF_INRAE=28.481;MAF_USDA=17.647
NC_035104.1	11133398	.	T	G	.	.	MAF_INRAE=28.481;MAF_USDA=16.471
NC_035104.1	11133442	.	A	G	.	.	MAF_INRAE=37.342;MAF_USDA=14.286
NC_035104.1	11133451	.	T	C	.	.	MAF_INRAE=37.342;MAF_USDA=14.706
NC_035104.1	11133492	.	A	G	.	.	MAF_INRAE=27.848;MAF_USDA=17.059
NC_035104.1	11133524	.	G	A	.	.	MAF_INRAE=28.481;MAF_USDA=18.235
NC_035104.1	11133558	.	G	C	.	.	MAF_INRAE=28.481;MAF_USDA=15.882
NC_035104.1	11133562	.	T	C	.	.	MAF_INRAE=15.0;MAF_USDA=22.353
NC_035104.1	11133592	.	C	T	.	.	MAF_USDA=11.765
NC_035104.1	11133599	.	G	A	.	.	MAF_INRAE=6.329;MAF_USDA=12.941
NC_035104.1	11133702	.	G	T	.	.	MAF_INRAE=2.5;MAF_USDA=2.459
NC_035104.1	11133705	.	A	G	.	.	MAF_INRAE=6.329;MAF_USDA=5.882
NC_035104.1	11133723	.	C	T	.	.	MAF_INRAE=29.114;MAF_USDA=18.235
NC_035104.1	11133726	.	T	G	.	.	MAF_INRAE=30.0;MAF_USDA=17.647
NC_035104.1	11133750	.	C	A	.	.	MAF_INRAE=15.789;MAF_USDA=4.098
NC_035104.1	11133911	.	G	C	.	.	MAF_USDA=4.918
NC_035104.1	11133925	.	C	T	.	.	MAF_USDA=3.279
NC_035104.1	11133926	.	T	A	.	.	MAF_INRAE=27.848;MAF_USDA=21.765
NC_035104.1	11133930	.	C	A	.	.	MAF_INRAE=6.329;MAF_USDA=14.118
NC_035104.1	11133955	.	T	A	.	.	MAF_USDA=5.738
NC_035104.1	11133957	.	C	G	.	.	MAF_INRAE=28.481;MAF_USDA=15.882
NC_035104.1	11133960	.	A	G	.	.	MAF_USDA=5.738
NC_035104.1	11133963	.	G	T	.	.	MAF_USDA=5.738
NC_035104.1	11134007	.	A	C	.	.	MAF_INRAE=6.962;MAF_USDA=15.294
NC_035104.1	11134040	.	G	A	.	.	MAF_INRAE=49.367;MAF_USDA=49.412
NC_035104.1	11134049	.	C	T	.	.	MAF_INRAE=6.329;MAF_USDA=16.471
NC_035104.1	11134054	.	C	T	.	.	MAF_INRAE=28.333;MAF_USDA=16.471
NC_035104.1	11134055	.	A	G	.	.	MAF_INRAE=28.333;MAF_USDA=17.647
NC_035104.1	11134118	.	C	T	.	.	MAF_INRAE=25.0;MAF_USDA=14.706
NC_035104.1	11134119	.	C	T	.	.	MAF_INRAE=25.0;MAF_USDA=15.882
NC_035104.1	11134132	.	C	A	.	.	MAF_INRAE=10.0;MAF_USDA=2.083
NC_035104.1	11134145	.	A	C	.	.	MAF_INRAE=41.667;MAF_USDA=46.471
NC_035104.1	11134160	.	A	G	.	.	MAF_INRAE=17.5;MAF_USDA=14.118
NC_035104.1	11134175	.	C	T	.	.	MAF_USDA=4.098
NC_035104.1	11134267	.	G	A	.	.	MAF_USDA=10.345
NC_035104.1	11134384	.	T	A	.	.	MAF_USDA=2.542
NC_035104.1	11134423	.	T	C	.	.	MAF_USDA=4.098
NC_035104.1	11134449	.	G	T	.	.	MAF_INRAE=41.667;MAF_USDA=12.941
NC_035104.1	11134461	.	A	G	.	.	MAF_INRAE=28.333;MAF_USDA=31.25
NC_035104.1	11134479	.	G	A	.	.	MAF_INRAE=6.667;MAF_USDA=7.377
NC_035104.1	11134483	.	C	T	.	.	MAF_INRAE=29.167;MAF_USDA=14.706
NC_035104.1	11134496	.	G	A	.	.	MAF_INRAE=29.167;MAF_USDA=15.882
NC_035104.1	11134513	.	G	T	.	.	MAF_INRAE=40.0;MAF_USDA=13.529
NC_035104.1	11134514	.	G	C	.	.	MAF_INRAE=40.0;MAF_USDA=13.529
NC_035104.1	11134518	.	A	C	.	.	MAF_INRAE=40.0;MAF_USDA=13.529
NC_035104.1	11134617	.	C	A	.	.	MAF_USDA=1.639
NC_035104.1	11134666	.	A	C	.	.	MAF_USDA=4.098
NC_035104.1	11134720	.	T	A	.	.	MAF_INRAE=25.316;MAF_USDA=17.059
NC_035104.1	11134732	.	T	C	.	.	MAF_USDA=2.459
NC_035104.1	11134758	.	G	T	.	.	MAF_INRAE=28.481;MAF_USDA=17.059
NC_035104.1	11134788	.	C	A	.	.	MAF_USDA=4.118
NC_035104.1	11134815	.	C	T	.	.	MAF_INRAE=36.842;MAF_USDA=47.059
NC_035104.1	11134844	.	T	C	.	.	MAF_USDA=16.471
NC_035104.1	11134870	.	C	T	.	.	MAF_USDA=5.738
NC_035104.1	11134874	.	A	G	.	.	MAF_INRAE=21.053;MAF_USDA=14.118
NC_035104.1	11134883	.	A	G	.	.	MAF_USDA=5.738
NC_035104.1	11134890	.	T	C	.	.	MAF_USDA=17.059
NC_035104.1	11134910	.	A	G	.	.	MAF_INRAE=15.789;MAF_USDA=4.098
NC_035104.1	11134922	.	T	A	.	.	MAF_USDA=18.235
NC_035104.1	11134944	.	C	T	.	.	MAF_USDA=17.059
NC_035104.1	11134946	.	C	T	.	.	MAF_USDA=17.059
NC_035104.1	11134955	.	T	C	.	.	MAF_USDA=17.059
NC_035104.1	11134958	.	A	G	.	.	MAF_USDA=4.098
NC_035104.1	11135010	.	C	T	.	.	MAF_USDA=15.294
NC_035104.1	11135085	.	T	A	.	.	MAF_USDA=33.333
NC_035104.1	11135234	.	G	A	.	.	MAF_USDA=31.356
NC_035104.1	11135347	.	C	T	.	.	MAF_USDA=2.542
NC_035104.1	11135422	.	T	A	.	.	MAF_USDA=17.797
NC_035104.1	11135431	.	C	A	.	.	MAF_USDA=5.932
NC_035104.1	11135440	.	T	G	.	.	MAF_USDA=4.237
NC_035104.1	11135506	.	T	C	.	.	MAF_USDA=13.559
NC_035104.1	11135521	.	T	G	.	.	MAF_USDA=34.568
NC_035104.1	11135546	.	G	T	.	.	MAF_USDA=2.542
NC_035104.1	11135584	.	A	G	.	.	MAF_USDA=4.237
NC_035104.1	11135695	.	C	T	.	.	MAF_USDA=11.207
NC_035104.1	11135789	.	G	A	.	.	MAF_USDA=7.627
NC_035104.1	11135790	.	A	G	.	.	MAF_USDA=32.203
NC_035104.1	11135818	.	A	G	.	.	MAF_USDA=14.407
NC_035104.1	11136008	.	C	T	.	.	MAF_USDA=3.39
NC_035104.1	11136097	.	A	G	.	.	MAF_USDA=3.39
NC_035104.1	11136105	.	T	A	.	.	MAF_USDA=2.542
NC_035104.1	11136173	.	T	C	.	.	MAF_USDA=9.322
NC_035104.1	11136313	.	T	G	.	.	MAF_USDA=29.661
NC_035104.1	11136318	.	A	C	.	.	MAF_USDA=7.627
NC_035104.1	11136354	.	G	A	.	.	MAF_USDA=1.695
NC_035104.1	11136492	.	G	A	.	.	MAF_USDA=3.448
NC_035104.1	11136536	.	T	A	.	.	MAF_USDA=28.814
NC_035104.1	11136567	.	T	C	.	.	MAF_USDA=12.712
NC_035104.1	11136794	.	G	A	.	.	MAF_INRAE=27.848;MAF_USDA=17.647
NC_035104.1	11136811	.	T	G	.	.	MAF_INRAE=6.962;MAF_USDA=12.941
NC_035104.1	11136815	.	C	A	.	.	MAF_INRAE=27.215;MAF_USDA=10.0
NC_035104.1	11136824	.	A	T	.	.	MAF_INRAE=27.848;MAF_USDA=35.417
NC_035104.1	11136826	.	G	C	.	.	MAF_USDA=3.529
NC_035104.1	11136858	.	C	G	.	.	MAF_INRAE=27.215;MAF_USDA=16.471
NC_035104.1	11136876	.	A	C	.	.	MAF_INRAE=12.5;MAF_USDA=5.738
NC_035104.1	11136883	.	C	A	.	.	MAF_INRAE=27.215;MAF_USDA=17.059
NC_035104.1	11136940	.	C	T	.	.	MAF_INRAE=26.582;MAF_USDA=11.765
NC_035104.1	11136954	.	A	T	.	.	MAF_INRAE=26.667
NC_035104.1	11136962	.	C	T	.	.	MAF_USDA=33.333
NC_035104.1	11136964	.	A	C	.	.	MAF_USDA=33.333
NC_035104.1	11136990	.	C	A	.	.	MAF_INRAE=27.215;MAF_USDA=17.647
NC_035104.1	11136994	.	G	T	.	.	MAF_USDA=6.25
NC_035104.1	11137015	.	T	A	.	.	MAF_INRAE=10.526;MAF_USDA=1.639
NC_035104.1	11137034	.	T	C	.	.	MAF_INRAE=15.823;MAF_USDA=16.393
NC_035104.1	11137057	.	G	T	.	.	MAF_INRAE=28.481;MAF_USDA=17.647
NC_035104.1	11137101	.	C	G	.	.	MAF_INRAE=27.848;MAF_USDA=17.059
NC_035104.1	11137112	.	T	C	.	.	MAF_USDA=5.0
NC_035104.1	11137222	.	T	C	.	.	MAF_INRAE=28.481;MAF_USDA=17.059
NC_035104.1	11137229	.	C	T	.	.	MAF_INRAE=15.789;MAF_USDA=4.098
NC_035104.1	11137270	.	G	A	.	.	MAF_INRAE=28.481;MAF_USDA=17.857
NC_035104.1	11137272	.	T	C	.	.	MAF_INRAE=29.167;MAF_USDA=17.857
NC_035104.1	11137283	.	A	G	.	.	MAF_INRAE=28.481;MAF_USDA=18.824
NC_035104.1	11137322	.	C	T	.	.	MAF_INRAE=48.734;MAF_USDA=48.235
NC_035104.1	11137330	.	C	A	.	.	MAF_INRAE=12.025;MAF_USDA=13.115
NC_035104.1	11137341	.	T	C	.	.	MAF_INRAE=29.114;MAF_USDA=18.824
NC_035104.1	11137352	.	G	A	.	.	MAF_INRAE=10.526
NC_035104.1	11137387	.	A	C	.	.	MAF_INRAE=5.696;MAF_USDA=17.059
NC_035104.1	11137391	.	T	C	.	.	MAF_INRAE=28.481;MAF_USDA=19.412
NC_035104.1	11137393	.	T	A	.	.	MAF_INRAE=29.167;MAF_USDA=19.412
NC_035104.1	11137423	.	G	C	.	.	MAF_INRAE=12.025;MAF_USDA=13.115
NC_035104.1	11137433	.	T	C	.	.	MAF_INRAE=49.367;MAF_USDA=48.824
NC_035104.1	11137463	.	C	A	.	.	MAF_INRAE=10.526
NC_035104.1	11137526	.	C	A	.	.	MAF_INRAE=11.667;MAF_USDA=4.098
NC_035104.1	11137573	.	C	G	.	.	MAF_INRAE=28.481;MAF_USDA=33.333
NC_035104.1	11137604	.	C	T	.	.	MAF_USDA=3.279
NC_035104.1	11137632	.	C	T	.	.	MAF_INRAE=28.481;MAF_USDA=17.059
NC_035104.1	11137647	.	A	C	.	.	MAF_USDA=4.918
NC_035104.1	11137649	.	C	A	.	.	MAF_INRAE=49.367;MAF_USDA=48.235
NC_035104.1	11137715	.	A	G	.	.	MAF_INRAE=6.329;MAF_USDA=15.882
NC_035104.1	11137740	.	C	T	.	.	MAF_INRAE=35.443;MAF_USDA=14.118
NC_035104.1	11137814	.	C	A	.	.	MAF_USDA=4.918
NC_035104.1	11137852	.	C	T	.	.	MAF_USDA=5.294
NC_035104.1	11137873	.	T	G	.	.	MAF_USDA=3.279
NC_035104.1	11137923	.	A	G	.	.	MAF_USDA=7.059
NC_035104.1	11137948	.	T	A	.	.	MAF_USDA=4.167
NC_035104.1	11137964	.	G	T	.	.	MAF_INRAE=28.481;MAF_USDA=17.647
NC_035104.1	11137980	.	G	T,*	.	.	MAF_INRAE=21.053
NC_035104.1	11138001	.	G	A	.	.	MAF_INRAE=6.329;MAF_USDA=16.471
NC_035104.1	11138023	.	C	A	.	.	MAF_INRAE=29.167
NC_035104.1	11138024	.	C	T	.	.	MAF_INRAE=29.167;MAF_USDA=17.647
NC_035104.1	11138053	.	T	C	.	.	MAF_INRAE=28.481;MAF_USDA=17.059
NC_035104.1	11138106	.	C	A	.	.	MAF_INRAE=12.025;MAF_USDA=12.295
NC_035104.1	11138198	.	C	T	.	.	MAF_INRAE=36.076;MAF_USDA=14.118
NC_035104.1	11138200	.	A	C	.	.	MAF_USDA=5.738
NC_035104.1	11138246	.	C	G	.	.	MAF_INRAE=29.114;MAF_USDA=17.857
NC_035104.1	11138313	.	A	C	.	.	MAF_INRAE=11.667;MAF_USDA=4.098
NC_035104.1	11138326	.	T	C	.	.	MAF_INRAE=28.481;MAF_USDA=17.059
NC_035104.1	11138329	.	C	T	.	.	MAF_INRAE=2.5;MAF_USDA=4.098
NC_035104.1	11138383	.	G	T	.	.	MAF_INRAE=28.481
NC_035104.1	11138461	.	T	G	.	.	MAF_USDA=4.918
NC_035104.1	11138482	.	T	G	.	.	MAF_INRAE=11.667;MAF_USDA=11.176
NC_035104.1	11138512	.	C	T	.	.	MAF_INRAE=12.025;MAF_USDA=13.115
NC_035104.1	11138591	.	T	G	.	.	MAF_INRAE=10.526
NC_035104.1	11138857	.	G	A	.	.	MAF_USDA=1.639
NC_035104.1	11138879	.	G	A	.	.	MAF_INRAE=11.667;MAF_USDA=38.235
NC_035104.1	11138899	.	G	A	.	.	MAF_USDA=26.471
NC_035104.1	11138994	.	T	C	.	.	MAF_USDA=1.639
NC_035104.1	11139048	.	G	C	.	.	MAF_INRAE=26.582;MAF_USDA=4.118
NC_035104.1	11139099	.	T	C	.	.	MAF_USDA=5.738
NC_035104.1	11139110	.	G	A	.	.	MAF_USDA=4.098
NC_035104.1	11139113	.	T	G	.	.	MAF_INRAE=15.823;MAF_USDA=20.0
NC_035104.1	11139145	.	C	T	.	.	MAF_INRAE=31.013;MAF_USDA=30.0
NC_035104.1	11139161	.	G	C	.	.	MAF_USDA=13.934
NC_035104.1	11139325	.	T	C	.	.	MAF_USDA=3.279
NC_035104.1	11139401	.	C	A	.	.	MAF_INRAE=5.263;MAF_USDA=9.836
NC_035104.1	11139405	.	T	C	.	.	MAF_USDA=6.25
NC_035104.1	11139414	.	C	G	.	.	MAF_USDA=4.918
NC_035104.1	11139538	.	T	C	.	.	MAF_INRAE=21.053;MAF_USDA=2.459
NC_035104.1	11139762	.	T	G	.	.	MAF_USDA=4.098
NC_035104.1	11139779	.	G	A	.	.	MAF_USDA=8.197
NC_035104.1	11139810	.	A	C	.	.	MAF_INRAE=6.329;MAF_USDA=17.059
NC_035104.1	11139813	.	A	T	.	.	MAF_USDA=1.639
NC_035104.1	11139919	.	C	T	.	.	MAF_USDA=7.647
NC_035104.1	11139920	.	G	A	.	.	MAF_USDA=4.098
NC_035104.1	11139921	.	G	A	.	.	MAF_INRAE=43.671;MAF_USDA=45.294
NC_035104.1	11139960	.	G	A	.	.	MAF_INRAE=5.263;MAF_USDA=2.459
NC_035104.1	11140004	.	C	T	.	.	MAF_USDA=2.459
NC_035104.1	11140026	.	T	C	.	.	MAF_USDA=4.098
NC_035104.1	11140086	.	G	T	.	.	MAF_USDA=4.098
NC_035104.1	11140111	.	A	T	.	.	MAF_INRAE=2.5;MAF_USDA=17.213
NC_035104.1	11140125	.	T	G	.	.	MAF_INRAE=6.329;MAF_USDA=5.882
NC_035104.1	11140269	.	T	G	.	.	MAF_USDA=5.738
NC_035104.1	11140320	.	A	C	.	.	MAF_USDA=6.557
NC_035104.1	11140383	.	T	C	.	.	MAF_USDA=2.083
NC_035104.1	11140391	.	A	T	.	.	MAF_USDA=12.5
NC_035104.1	11140392	.	A	T	.	.	MAF_USDA=12.5
NC_035104.1	11140413	.	T	C	.	.	MAF_USDA=20.833
NC_035104.1	11140453	.	G	A	.	.	MAF_INRAE=10.526
NC_035104.1	11140582	.	T	C	.	.	MAF_INRAE=6.329;MAF_USDA=12.353
NC_035104.1	11140644	.	C	T	.	.	MAF_INRAE=10.833
NC_035104.1	11140679	.	G	A	.	.	MAF_USDA=6.557
NC_035104.1	11140687	.	A	G	.	.	MAF_INRAE=10.526
NC_035104.1	11140729	.	A	G	.	.	MAF_USDA=1.639
NC_035104.1	11140746	.	G	A	.	.	MAF_USDA=5.738
NC_035104.1	11140749	.	C	T	.	.	MAF_INRAE=5.263;MAF_USDA=2.459
NC_035104.1	11140923	.	G	A	.	.	MAF_USDA=4.098
NC_035104.1	11140932	.	C	T	.	.	MAF_USDA=4.098
NC_035104.1	11140983	.	A	C	.	.	MAF_INRAE=15.19;MAF_USDA=21.765
NC_035104.1	11140997	.	G	A	.	.	MAF_INRAE=18.987;MAF_USDA=26.471
NC_035104.1	11141016	.	G	C	.	.	MAF_USDA=6.471
NC_035104.1	11141019	.	A	G	.	.	MAF_USDA=4.098
NC_035104.1	11141029	.	C	A	.	.	MAF_INRAE=11.667;MAF_USDA=10.0
NC_035104.1	11141056	.	G	A	.	.	MAF_INRAE=14.557;MAF_USDA=25.294
NC_035104.1	11141068	.	A	G	.	.	MAF_INRAE=1.667;MAF_USDA=3.279
NC_035104.1	11141106	.	A	G	.	.	MAF_INRAE=10.0;MAF_USDA=10.417
NC_035104.1	11141194	.	A	G	.	.	MAF_INRAE=15.19;MAF_USDA=21.176
NC_035104.1	11141220	.	G	A	.	.	MAF_USDA=10.588
NC_035104.1	11141239	.	G	A	.	.	MAF_USDA=4.167
NC_035104.1	11141246	.	G	A	.	.	MAF_INRAE=15.19;MAF_USDA=21.176
NC_035104.1	11141247	.	T	A	.	.	MAF_INRAE=10.0;MAF_USDA=21.176
NC_035104.1	11141264	.	G	A	.	.	MAF_INRAE=13.924;MAF_USDA=12.353
NC_035104.1	11141321	.	C	T	.	.	MAF_INRAE=3.797;MAF_USDA=1.765
NC_035104.1	11141341	.	G	T	.	.	MAF_INRAE=15.19;MAF_USDA=21.765
NC_035104.1	11141412	.	C	A	.	.	MAF_USDA=11.176
NC_035104.1	11141456	.	T	G	.	.	MAF_INRAE=15.19;MAF_USDA=22.353
NC_035104.1	11141543	.	C	T	.	.	MAF_INRAE=27.848;MAF_USDA=12.941
NC_035104.1	11141581	.	A	G	.	.	MAF_INRAE=29.747;MAF_USDA=44.706
NC_035104.1	11141589	.	G	A	.	.	MAF_INRAE=15.19;MAF_USDA=21.765
NC_035104.1	11141615	.	C	T	.	.	MAF_INRAE=5.263;MAF_USDA=1.639
NC_035104.1	11141675	.	A	C	.	.	MAF_INRAE=15.19;MAF_USDA=21.765
NC_035104.1	11141684	.	T	C	.	.	MAF_USDA=3.279
NC_035104.1	11141757	.	C	T	.	.	MAF_INRAE=15.19;MAF_USDA=21.429
NC_035104.1	11141765	.	C	T	.	.	MAF_USDA=4.098
NC_035104.1	11141813	.	A	T	.	.	MAF_INRAE=5.263;MAF_USDA=2.459
NC_035104.1	11141931	.	C	T	.	.	MAF_INRAE=1.667
NC_035104.1	11141982	.	C	T	.	.	MAF_INRAE=50.0;MAF_USDA=46.471
NC_035104.1	11142022	.	C	T	.	.	MAF_INRAE=13.333;MAF_USDA=4.118
NC_035104.1	11142067	.	G	A	.	.	MAF_INRAE=15.19;MAF_USDA=21.765
NC_035104.1	11142126	.	G	A	.	.	MAF_USDA=4.098
NC_035104.1	11142152	.	A	G	.	.	MAF_INRAE=9.494;MAF_USDA=18.852
NC_035104.1	11142174	.	A	T	.	.	MAF_USDA=1.176
NC_035104.1	11142216	.	T	C	.	.	MAF_INRAE=15.19;MAF_USDA=21.765
NC_035104.1	11142245	.	A	C	.	.	MAF_INRAE=15.19;MAF_USDA=21.176
NC_035104.1	11142258	.	A	C	.	.	MAF_INRAE=27.848;MAF_USDA=12.353
NC_035104.1	11142286	.	T	G	.	.	MAF_INRAE=15.19;MAF_USDA=21.176
NC_035104.1	11142338	.	C	A	.	.	MAF_USDA=3.279
NC_035104.1	11142342	.	G	A	.	.	MAF_INRAE=5.263;MAF_USDA=2.459
NC_035104.1	11142360	.	C	T	.	.	MAF_INRAE=5.696;MAF_USDA=17.059
NC_035104.1	11142362	.	C	A	.	.	MAF_INRAE=10.833;MAF_USDA=25.294
NC_035104.1	11142363	.	A	T	.	.	MAF_INRAE=10.833;MAF_USDA=24.706
NC_035104.1	11142443	.	C	A	.	.	MAF_INRAE=27.848;MAF_USDA=4.706
NC_035104.1	11142464	.	T	C	.	.	MAF_INRAE=15.19;MAF_USDA=21.176
NC_035104.1	11142480	.	G	A	.	.	MAF_INRAE=15.19;MAF_USDA=21.765
NC_035104.1	11142490	.	T	G	.	.	MAF_INRAE=15.19;MAF_USDA=21.765
NC_035104.1	11142551	.	T	C	.	.	MAF_INRAE=15.19;MAF_USDA=22.941
NC_035104.1	11142558	.	G	A	.	.	MAF_INRAE=35.443;MAF_USDA=14.118
NC_035104.1	11142560	.	G	A	.	.	MAF_INRAE=43.333;MAF_USDA=45.294
NC_035104.1	11142603	.	A	G	.	.	MAF_USDA=4.098
NC_035104.1	11142842	.	C	T	.	.	MAF_USDA=1.639
NC_035104.1	11142862	.	T	G	.	.	MAF_INRAE=15.19;MAF_USDA=21.765
NC_035104.1	11142935	.	C	T	.	.	MAF_USDA=1.639
NC_035104.1	11142994	.	G	A	.	.	MAF_INRAE=8.861;MAF_USDA=1.639
NC_035104.1	11143046	.	C	T	.	.	MAF_INRAE=28.481;MAF_USDA=13.095
NC_035104.1	11143089	.	T	A	.	.	MAF_INRAE=15.19;MAF_USDA=21.765
NC_035104.1	11143096	.	A	T	.	.	MAF_INRAE=15.19;MAF_USDA=24.706
NC_035104.1	11143144	.	C	A	.	.	MAF_USDA=4.167
NC_035104.1	11143160	.	A	G	.	.	MAF_USDA=1.639
NC_035104.1	11143167	.	C	T	.	.	MAF_USDA=3.279
NC_035104.1	11143188	.	C	T	.	.	MAF_INRAE=34.177;MAF_USDA=28.824
NC_035104.1	11143272	.	T	A	.	.	MAF_USDA=8.333
NC_035104.1	11143355	.	C	T	.	.	MAF_INRAE=11.667;MAF_USDA=5.882
NC_035104.1	11143360	.	G	A	.	.	MAF_INRAE=15.19;MAF_USDA=21.176
NC_035104.1	11143472	.	G	T	.	.	MAF_USDA=10.0
NC_035104.1	11143498	.	G	C	.	.	MAF_USDA=4.918
NC_035104.1	11143521	.	G	A	.	.	MAF_USDA=4.098
NC_035104.1	11143529	.	C	T	.	.	MAF_INRAE=10.526
NC_035104.1	11143546	.	G	C	.	.	MAF_USDA=18.75
NC_035104.1	11143554	.	C	T	.	.	MAF_USDA=18.75
NC_035104.1	11143557	.	C	T	.	.	MAF_INRAE=18.987;MAF_USDA=31.176
NC_035104.1	11143558	.	G	C	.	.	MAF_USDA=4.918
NC_035104.1	11143617	.	C	T	.	.	MAF_INRAE=17.722;MAF_USDA=32.353
NC_035104.1	11143679	.	C	T	.	.	MAF_USDA=4.098
NC_035104.1	11143686	.	G	A	.	.	MAF_INRAE=14.557;MAF_USDA=18.235
NC_035104.1	11143779	.	A	G	.	.	MAF_USDA=8.197
NC_035104.1	11143810	.	C	T	.	.	MAF_USDA=13.529
NC_035104.1	11143814	.	T	C	.	.	MAF_USDA=11.176
NC_035104.1	11143822	.	A	T	.	.	MAF_USDA=9.836
NC_035104.1	11143824	.	C	T	.	.	MAF_USDA=9.016
NC_035104.1	11143828	.	C	T	.	.	MAF_USDA=11.176
NC_035104.1	11143844	.	C	T	.	.	MAF_INRAE=10.526
NC_035104.1	11143949	.	T	A	.	.	MAF_INRAE=49.367;MAF_USDA=42.353
NC_035104.1	11143961	.	C	T	.	.	MAF_USDA=14.118
NC_035104.1	11144046	.	T	C	.	.	MAF_INRAE=10.0;MAF_USDA=30.0
NC_035104.1	11144048	.	C	A	.	.	MAF_USDA=2.5
NC_035104.1	11144055	.	A	G	.	.	MAF_USDA=7.5
NC_035104.1	11144072	.	T	A	.	.	MAF_INRAE=1.667
NC_035104.1	11144073	.	T	A	.	.	MAF_INRAE=10.0
NC_035104.1	11144085	.	C	G	.	.	MAF_USDA=1.639
NC_035104.1	11144113	.	C	T	.	.	MAF_USDA=2.941
NC_035104.1	11144114	.	A	G	.	.	MAF_INRAE=13.924;MAF_USDA=31.356
NC_035104.1	11144145	.	T	C	.	.	MAF_USDA=3.279
NC_035104.1	11144158	.	A	T	.	.	MAF_USDA=2.459
NC_035104.1	11144159	.	G	A	.	.	MAF_USDA=1.639
NC_035104.1	11144215	.	C	T	.	.	MAF_INRAE=27.848;MAF_USDA=12.353
NC_035104.1	11144275	.	C	T	.	.	MAF_INRAE=10.526
NC_035104.1	11144291	.	C	A	.	.	MAF_INRAE=14.557;MAF_USDA=27.869
NC_035104.1	11144353	.	G	A	.	.	MAF_INRAE=28.481;MAF_USDA=9.412
NC_035104.1	11144388	.	G	A	.	.	MAF_USDA=1.639
NC_035104.1	11144396	.	C	A	.	.	MAF_INRAE=10.526
NC_035104.1	11144417	.	T	C	.	.	MAF_USDA=8.197
NC_035104.1	11144427	.	G	A	.	.	MAF_INRAE=6.329;MAF_USDA=12.941
NC_035104.1	11144516	.	C	A	.	.	MAF_INRAE=21.053;MAF_USDA=10.656
NC_035104.1	11144522	.	G	C	.	.	MAF_USDA=1.765
NC_035104.1	11144642	.	C	T	.	.	MAF_INRAE=5.263;MAF_USDA=7.377
NC_035104.1	11144656	.	A	G	.	.	MAF_INRAE=8.228;MAF_USDA=15.574
NC_035104.1	11144847	.	G	T	.	.	MAF_INRAE=20.253;MAF_USDA=43.529
NC_035104.1	11144866	.	C	T	.	.	MAF_INRAE=6.329;MAF_USDA=13.529
NC_035104.1	11144952	.	G	A	.	.	MAF_INRAE=27.848;MAF_USDA=4.118
NC_035104.1	11144958	.	A	C	.	.	MAF_USDA=2.353
NC_035104.1	11144993	.	C	A	.	.	MAF_INRAE=2.5;MAF_USDA=1.639
NC_035104.1	11145081	.	G	A	.	.	MAF_INRAE=2.5;MAF_USDA=1.639
NC_035104.1	11145297	.	C	G	.	.	MAF_USDA=4.918
NC_035104.1	11145357	.	G	A	.	.	MAF_USDA=1.639
NC_035104.1	11145392	.	C	T	.	.	MAF_INRAE=48.734;MAF_USDA=42.941
NC_035104.1	11145477	.	A	G	.	.	MAF_INRAE=46.203;MAF_USDA=45.882
NC_035104.1	11145568	.	A	T	.	.	MAF_USDA=10.0
NC_035104.1	11145628	.	G	A	.	.	MAF_INRAE=6.329;MAF_USDA=21.765
NC_035104.1	11145770	.	T	A	.	.	MAF_USDA=7.059
NC_035104.1	11145825	.	G	A	.	.	MAF_INRAE=13.291;MAF_USDA=32.787
NC_035104.1	11145893	.	G	A	.	.	MAF_USDA=5.738
NC_035104.1	11145901	.	T	C	.	.	MAF_INRAE=5.263;MAF_USDA=15.574
NC_035104.1	11145916	.	G	T	.	.	MAF_USDA=4.918
NC_035104.1	11145926	.	A	G	.	.	MAF_USDA=11.475
NC_035104.1	11145934	.	TAA	TAC	.	.	MAF_USDA=35.417
NC_035104.1	11145941	.	G	T	.	.	MAF_USDA=27.059
NC_035104.1	11145947	.	T	C	.	.	MAF_USDA=8.333
NC_035104.1	11145972	.	A	G	.	.	MAF_USDA=4.918
NC_035104.1	11145982	.	A	C	.	.	MAF_USDA=8.197
NC_035104.1	11145987	.	G	T	.	.	MAF_USDA=8.197
NC_035104.1	11145993	.	C	T	.	.	MAF_USDA=5.882
NC_035104.1	11146032	.	T	A	.	.	MAF_USDA=2.083
NC_035104.1	11146033	.	C	T	.	.	MAF_USDA=2.083
NC_035104.1	11146127	.	C	T	.	.	MAF_USDA=4.118
NC_035104.1	11146133	.	C	T	.	.	MAF_INRAE=6.329;MAF_USDA=27.647
NC_035104.1	11146208	.	A	C	.	.	MAF_INRAE=11.392;MAF_USDA=5.882
NC_035104.1	11146244	.	T	A	.	.	MAF_INRAE=5.696;MAF_USDA=9.836
NC_035104.1	11146255	.	A	C	.	.	MAF_INRAE=6.329;MAF_USDA=9.836
NC_035104.1	11146387	.	G	T	.	.	MAF_USDA=2.459
NC_035104.1	11146460	.	G	A	.	.	MAF_INRAE=39.241;MAF_USDA=21.176
NC_035104.1	11146500	.	G	A	.	.	MAF_USDA=6.557
NC_035104.1	11146504	.	G	A	.	.	MAF_INRAE=15.19;MAF_USDA=30.588
NC_035104.1	11146578	.	T	A	.	.	MAF_INRAE=37.342;MAF_USDA=11.176
NC_035104.1	11146603	.	C	A	.	.	MAF_INRAE=11.392;MAF_USDA=6.471
NC_035104.1	11146612	.	T	C	.	.	MAF_INRAE=6.329;MAF_USDA=8.235
NC_035104.1	11146649	.	T	A	.	.	MAF_USDA=7.647
NC_035104.1	11146651	.	T	C	.	.	MAF_INRAE=7.595;MAF_USDA=2.353
NC_035104.1	11146665	.	C	T	.	.	MAF_INRAE=5.263;MAF_USDA=27.059
NC_035104.1	11146746	.	A	G	.	.	MAF_INRAE=34.81;MAF_USDA=15.294
NC_035104.1	11146755	.	C	T	.	.	MAF_USDA=14.583
NC_035104.1	11146834	.	C	A	.	.	MAF_USDA=6.25
NC_035104.1	11146847	.	T	A	.	.	MAF_INRAE=36.076;MAF_USDA=15.294
NC_035104.1	11146870	.	A	C	.	.	MAF_INRAE=44.304;MAF_USDA=48.235
NC_035104.1	11146913	.	G	A	.	.	MAF_USDA=1.639
NC_035104.1	11146962	.	G	A	.	.	MAF_INRAE=34.81;MAF_USDA=12.941
NC_035104.1	11146973	.	G	A	.	.	MAF_INRAE=12.658;MAF_USDA=22.941
NC_035104.1	11147014	.	G	A	.	.	MAF_INRAE=34.177;MAF_USDA=12.353
NC_035104.1	11147095	.	T	C	.	.	MAF_INRAE=7.5;MAF_USDA=3.529
NC_035104.1	11147142	.	T	C	.	.	MAF_INRAE=34.177;MAF_USDA=12.941
NC_035104.1	11147287	.	A	C	.	.	MAF_INRAE=34.81;MAF_USDA=10.588
NC_035104.1	11147355	.	C	T	.	.	MAF_INRAE=27.848;MAF_USDA=4.706
NC_035104.1	11147424	.	G	T	.	.	MAF_INRAE=7.5;MAF_USDA=3.529
NC_035104.1	11147455	.	G	A	.	.	MAF_USDA=6.557
NC_035104.1	11147459	.	G	A	.	.	MAF_USDA=7.647
NC_035104.1	11147481	.	A	C	.	.	MAF_INRAE=5.0;MAF_USDA=2.459
NC_035104.1	11147482	.	G	A	.	.	MAF_INRAE=48.101;MAF_USDA=30.0
NC_035104.1	11147559	.	A	C	.	.	MAF_INRAE=6.667;MAF_USDA=2.941
NC_035104.1	11147579	.	T	A	.	.	MAF_INRAE=6.667
NC_035104.1	11147580	.	G	C	.	.	MAF_INRAE=6.667
NC_035104.1	11147581	.	T	C	.	.	MAF_INRAE=6.667
NC_035104.1	11147619	.	G	A	.	.	MAF_INRAE=6.667;MAF_USDA=3.571
NC_035104.1	11147670	.	C	G	.	.	MAF_INRAE=42.405;MAF_USDA=20.588
NC_035104.1	11147671	.	A	G	.	.	MAF_INRAE=24.684;MAF_USDA=36.471
NC_035104.1	11147703	.	A	T	.	.	MAF_INRAE=24.684;MAF_USDA=47.917
NC_035104.1	11147760	.	A	C	.	.	MAF_USDA=2.459
NC_035104.1	11147800	.	A	T	.	.	MAF_INRAE=10.526
NC_035104.1	11147900	.	T	G	.	.	MAF_USDA=2.459
NC_035104.1	11147901	.	A	C	.	.	MAF_INRAE=5.263;MAF_USDA=19.672
NC_035104.1	11147902	.	T	A	.	.	MAF_USDA=2.459
NC_035104.1	11147903	.	T	A	.	.	MAF_USDA=2.459
NC_035104.1	11147904	.	T	A	.	.	MAF_USDA=2.459
NC_035104.1	11147906	.	T	A	.	.	MAF_USDA=2.459
NC_035104.1	11147907	.	T	A	.	.	MAF_USDA=2.459
NC_035104.1	11147909	.	C	A	.	.	MAF_USDA=2.459
NC_035104.1	11147934	.	C	A	.	.	MAF_USDA=1.639
NC_035104.1	11147996	.	A	C	.	.	MAF_USDA=1.639
NC_035104.1	11148106	.	C	T	.	.	MAF_INRAE=17.722;MAF_USDA=48.235
NC_035104.1	11148132	.	A	T	.	.	MAF_INRAE=42.105
NC_035104.1	11148236	.	A	G	.	.	MAF_INRAE=17.722;MAF_USDA=43.529
NC_035104.1	11148257	.	C	A	.	.	MAF_INRAE=17.722;MAF_USDA=35.294
NC_035104.1	11148320	.	T	C	.	.	MAF_INRAE=6.667;MAF_USDA=8.197
NC_035104.1	11148348	.	A	C	.	.	MAF_USDA=1.639
NC_035104.1	11148383	.	A	G	.	.	MAF_INRAE=10.526
NC_035104.1	11148384	.	T	C	.	.	MAF_USDA=10.417
NC_035104.1	11148413	.	C	T	.	.	MAF_USDA=13.934
NC_035104.1	11148588	.	A	T	.	.	MAF_INRAE=7.595;MAF_USDA=9.016
NC_035104.1	11148645	.	G	A	.	.	MAF_INRAE=10.759;MAF_USDA=22.941
NC_035104.1	11148650	.	G	C	.	.	MAF_INRAE=5.0
NC_035104.1	11148713	.	A	T	.	.	MAF_INRAE=14.167;MAF_USDA=23.77
NC_035104.1	11148736	.	C	A	.	.	MAF_INRAE=5.0
NC_035104.1	11148751	.	C	T	.	.	MAF_USDA=5.738
NC_035104.1	11148752	.	G	A	.	.	MAF_INRAE=6.329;MAF_USDA=6.471
NC_035104.1	11148808	.	G	A	.	.	MAF_INRAE=43.038;MAF_USDA=21.765
NC_035104.1	11148842	.	G	C	.	.	MAF_USDA=6.557
NC_035104.1	11148883	.	A	C	.	.	MAF_INRAE=10.526
NC_035104.1	11149005	.	A	G	.	.	MAF_INRAE=15.19;MAF_USDA=28.824
NC_035104.1	11149044	.	A	G	.	.	MAF_INRAE=14.557;MAF_USDA=20.492
NC_035104.1	11149239	.	A	G	.	.	MAF_USDA=4.098
NC_035104.1	11149250	.	G	T	.	.	MAF_INRAE=10.0;MAF_USDA=45.882
NC_035104.1	11149357	.	T	A	.	.	MAF_INRAE=15.823;MAF_USDA=29.412
NC_035104.1	11149358	.	T	A	.	.	MAF_INRAE=10.0;MAF_USDA=29.412
NC_035104.1	11149359	.	T	C	.	.	MAF_INRAE=10.0;MAF_USDA=30.0
NC_035104.1	11149374	.	G	A	.	.	MAF_USDA=4.098
NC_035104.1	11149388	.	T	C	.	.	MAF_INRAE=5.0
NC_035104.1	11149451	.	C	T	.	.	MAF_USDA=1.765
NC_035104.1	11149510	.	C	T	.	.	MAF_USDA=4.098
NC_035104.1	11149533	.	T	A	.	.	MAF_USDA=9.016
NC_035104.1	11149615	.	G	A	.	.	MAF_USDA=4.098
NC_035104.1	11149630	.	G	A	.	.	MAF_USDA=8.197
NC_035104.1	11149705	.	G	T	.	.	MAF_INRAE=10.526
NC_035104.1	11149733	.	T	A	.	.	MAF_USDA=4.098
NC_035104.1	11149797	.	G	T	.	.	MAF_USDA=7.5
NC_035104.1	11149856	.	G	A	.	.	MAF_USDA=3.279
NC_035104.1	11149859	.	A	G	.	.	MAF_INRAE=15.19;MAF_USDA=27.059
NC_035104.1	11150087	.	G	A	.	.	MAF_INRAE=5.263;MAF_USDA=2.459
NC_035104.1	11150138	.	C	T	.	.	MAF_USDA=7.377
NC_035104.1	11150139	.	A	G	.	.	MAF_INRAE=15.19;MAF_USDA=27.647
NC_035104.1	11150143	.	G	A	.	.	MAF_USDA=9.016
NC_035104.1	11150230	.	G	T	.	.	MAF_INRAE=18.354;MAF_USDA=47.059
NC_035104.1	11150243	.	A	C	.	.	MAF_USDA=11.475
NC_035104.1	11150294	.	C	A	.	.	MAF_USDA=9.016
NC_035104.1	11150303	.	A	G	.	.	MAF_USDA=4.098
NC_035104.1	11150331	.	G	T	.	.	MAF_USDA=9.016
NC_035104.1	11150379	.	G	T	.	.	MAF_INRAE=22.152;MAF_USDA=2.083
NC_035104.1	11150391	.	A	C	.	.	MAF_USDA=1.639
NC_035104.1	11150396	.	T	G	.	.	MAF_USDA=3.279
NC_035104.1	11150417	.	G	T	.	.	MAF_USDA=4.098
NC_035104.1	11150425	.	G	T	.	.	MAF_USDA=4.098
NC_035104.1	11150638	.	C	T	.	.	MAF_USDA=1.639
NC_035104.1	11150698	.	C	A	.	.	MAF_USDA=9.016
NC_035104.1	11150705	.	C	A	.	.	MAF_USDA=8.197
NC_035104.1	11150707	.	C	A	.	.	MAF_USDA=4.098
NC_035104.1	11150714	.	C	T	.	.	MAF_USDA=9.016
NC_035104.1	11150725	.	G	A	.	.	MAF_USDA=8.197
NC_035104.1	11150746	.	G	A	.	.	MAF_INRAE=7.595;MAF_USDA=2.941
NC_035104.1	11150778	.	C	T	.	.	MAF_USDA=2.459
NC_035104.1	11150829	.	C	T	.	.	MAF_INRAE=18.987;MAF_USDA=46.471
NC_035104.1	11150868	.	C	A	.	.	MAF_USDA=4.098
NC_035104.1	11150869	.	A	G	.	.	MAF_INRAE=4.167
NC_035104.1	11150976	.	G	A	.	.	MAF_USDA=4.918
NC_035104.1	11151044	.	C	A	.	.	MAF_USDA=4.098
NC_035104.1	11151074	.	C	T	.	.	MAF_USDA=4.918
NC_035104.1	11151078	.	G	A	.	.	MAF_INRAE=18.987;MAF_USDA=48.824
NC_035104.1	11151253	.	A	G	.	.	MAF_USDA=9.016
NC_035104.1	11151314	.	A	G	.	.	MAF_USDA=1.765
NC_035104.1	11151377	.	A	T	.	.	MAF_INRAE=5.0;MAF_USDA=32.787
NC_035104.1	11151446	.	G	T	.	.	MAF_INRAE=14.557;MAF_USDA=28.824
NC_035104.1	11151495	.	G	T	.	.	MAF_INRAE=5.0;MAF_USDA=25.0
NC_035104.1	11151638	.	T	G	.	.	MAF_INRAE=10.526
NC_035104.1	11151649	.	G	T	.	.	MAF_USDA=4.167
NC_035104.1	11151770	.	C	T	.	.	MAF_USDA=5.738
NC_035104.1	11151989	.	G	A	.	.	MAF_INRAE=7.5;MAF_USDA=7.377
NC_035104.1	11151995	.	A	G	.	.	MAF_USDA=9.016
NC_035104.1	11152073	.	A	G	.	.	MAF_USDA=17.5
NC_035104.1	11152082	.	G	A	.	.	MAF_INRAE=3.797;MAF_USDA=1.786
NC_035104.1	11152092	.	T	A	.	.	MAF_USDA=6.25
NC_035104.1	11152116	.	T	G	.	.	MAF_USDA=12.295
NC_035104.1	11152117	.	A	C	.	.	MAF_USDA=9.016
NC_035104.1	11152127	.	A	C	.	.	MAF_USDA=16.667
NC_035104.1	11152186	.	C	T	.	.	MAF_USDA=1.639
NC_035104.1	11152340	.	C	A	.	.	MAF_INRAE=15.19;MAF_USDA=27.647
NC_035104.1	11152342	.	C	T	.	.	MAF_USDA=7.377
NC_035104.1	11152534	.	C	T	.	.	MAF_USDA=7.377
NC_035104.1	11152647	.	A	C	.	.	MAF_USDA=8.197
NC_035104.1	11152686	.	A	G	.	.	MAF_USDA=20.833
NC_035104.1	11152716	.	C	T	.	.	MAF_USDA=7.377
NC_035104.1	11152808	.	T	C	.	.	MAF_USDA=8.197
NC_035104.1	11152809	.	G	T	.	.	MAF_USDA=7.377
NC_035104.1	11152887	.	G	A	.	.	MAF_USDA=7.377
NC_035104.1	11152968	.	C	T	.	.	MAF_INRAE=5.0;MAF_USDA=23.77
NC_035104.1	11153131	.	A	G	.	.	MAF_USDA=6.25
NC_035104.1	11153139	.	C	A	.	.	MAF_USDA=7.377
NC_035104.1	11153163	.	C	A	.	.	MAF_INRAE=27.848;MAF_USDA=4.118
NC_035104.1	11153203	.	G	A	.	.	MAF_INRAE=7.595;MAF_USDA=5.294
NC_035104.1	11153209	.	C	A	.	.	MAF_USDA=4.098
NC_035104.1	11153236	.	G	T	.	.	MAF_INRAE=6.667;MAF_USDA=2.459
NC_035104.1	11153263	.	C	T	.	.	MAF_INRAE=5.0;MAF_USDA=6.25
NC_035104.1	11153276	.	A	G	.	.	MAF_USDA=8.197
NC_035104.1	11153319	.	T	A	.	.	MAF_USDA=6.25
NC_035104.1	11153478	.	G	A	.	.	MAF_INRAE=22.152;MAF_USDA=20.0
NC_035104.1	11153530	.	C	T	.	.	MAF_USDA=3.279
NC_035104.1	11153542	.	G	T	.	.	MAF_USDA=13.934
NC_035104.1	11153561	.	A	T	.	.	MAF_INRAE=10.759;MAF_USDA=8.824
NC_035104.1	11153583	.	T	C	.	.	MAF_USDA=7.377
NC_035104.1	11153615	.	G	C	.	.	MAF_USDA=3.279
NC_035104.1	11153672	.	A	G	.	.	MAF_INRAE=5.263;MAF_USDA=4.098
NC_035104.1	11153794	.	A	T	.	.	MAF_USDA=7.377
NC_035104.1	11153882	.	C	G	.	.	MAF_USDA=7.377
NC_035104.1	11153926	.	A	T	.	.	MAF_INRAE=4.167
NC_035104.1	11153934	.	G	A	.	.	MAF_USDA=7.377
NC_035104.1	11154053	.	A	G	.	.	MAF_INRAE=27.848;MAF_USDA=4.118
NC_035104.1	11154099	.	T	A	.	.	MAF_USDA=7.377
NC_035104.1	11154180	.	G	A	.	.	MAF_INRAE=10.526
NC_035104.1	11154243	.	G	T	.	.	MAF_INRAE=6.329;MAF_USDA=12.941
NC_035104.1	11154244	.	G	C	.	.	MAF_INRAE=5.0;MAF_USDA=34.426
NC_035104.1	11154258	.	C	T	.	.	MAF_USDA=2.459
NC_035104.1	11154287	.	G	A	.	.	MAF_USDA=9.016
NC_035104.1	11154327	.	C	T	.	.	MAF_USDA=6.25
NC_035104.1	11154354	.	G	A	.	.	MAF_INRAE=5.263;MAF_USDA=1.639
NC_035104.1	11154365	.	T	G	.	.	MAF_USDA=7.377
NC_035104.1	11154384	.	G	A	.	.	MAF_USDA=8.197
NC_035104.1	11154447	.	G	A	.	.	MAF_INRAE=6.329;MAF_USDA=5.882
NC_035104.1	11154452	.	T	G	.	.	MAF_INRAE=15.19;MAF_USDA=28.824
NC_035104.1	11154459	.	A	C	.	.	MAF_USDA=9.016
NC_035104.1	11154462	.	G	T	.	.	MAF_USDA=9.016
NC_035104.1	11154526	.	T	G,C	.	.	MAF_INRAE=15.789
NC_035104.1	11154598	.	G	T	.	.	MAF_USDA=6.557
NC_035104.1	11154633	.	G	C	.	.	MAF_INRAE=13.333;MAF_USDA=2.083
NC_035104.1	11154723	.	C	G	.	.	MAF_USDA=6.25
NC_035104.1	11154736	.	G	T	.	.	MAF_USDA=4.098
NC_035104.1	11154809	.	G	A	.	.	MAF_USDA=12.941
NC_035104.1	11154932	.	A	G	.	.	MAF_USDA=7.377
NC_035104.1	11154997	.	T	G	.	.	MAF_USDA=4.167
NC_035104.1	11155019	.	C	A	.	.	MAF_INRAE=5.0
NC_035104.1	11155115	.	C	A	.	.	MAF_USDA=4.098
NC_035104.1	11155146	.	T	C	.	.	MAF_USDA=3.279
NC_035104.1	11155159	.	G	T	.	.	MAF_USDA=9.836
NC_035104.1	11155295	.	A	C	.	.	MAF_USDA=9.016
NC_035104.1	11155299	.	A	C	.	.	MAF_INRAE=7.595;MAF_USDA=2.941
NC_035104.1	11155311	.	T	C	.	.	MAF_USDA=9.016
NC_035104.1	11155332	.	T	G	.	.	MAF_INRAE=15.823;MAF_USDA=25.882
NC_035104.1	11155429	.	G	A	.	.	MAF_USDA=4.098
NC_035104.1	11155446	.	C	T	.	.	MAF_INRAE=7.595;MAF_USDA=7.059
NC_035104.1	11155459	.	A	G	.	.	MAF_INRAE=7.595;MAF_USDA=2.941
NC_035104.1	11155512	.	G	T	.	.	MAF_USDA=1.639
NC_035104.1	11155513	.	C	A	.	.	MAF_INRAE=10.759;MAF_USDA=9.412
NC_035104.1	11155587	.	A	G	.	.	MAF_USDA=13.115
NC_035104.1	11155637	.	C	A	.	.	MAF_USDA=13.115
NC_035104.1	11155775	.	C	T	.	.	MAF_INRAE=7.595;MAF_USDA=2.353
NC_035104.1	11155840	.	T	C	.	.	MAF_USDA=7.377
NC_035104.1	11155857	.	A	G	.	.	MAF_INRAE=5.0;MAF_USDA=4.098
NC_035104.1	11155902	.	C	T	.	.	MAF_USDA=4.098
NC_035104.1	11155908	.	A	T	.	.	MAF_USDA=13.115
NC_035104.1	11155921	.	T	C	.	.	MAF_INRAE=6.667;MAF_USDA=2.459
NC_035104.1	11155984	.	G	A	.	.	MAF_INRAE=3.333
NC_035104.1	11155986	.	C	A	.	.	MAF_INRAE=3.333
NC_035104.1	11156037	.	G	T	.	.	MAF_INRAE=10.526
NC_035104.1	11156119	.	T	C	.	.	MAF_USDA=4.167
NC_035104.1	11156123	.	T	G	.	.	MAF_USDA=3.279
NC_035104.1	11156133	.	G	T	.	.	MAF_INRAE=41.139;MAF_USDA=47.917
NC_035104.1	11156155	.	A	C	.	.	MAF_INRAE=3.333
NC_035104.1	11156205	.	C	A	.	.	MAF_USDA=14.706
NC_035104.1	11156474	.	A	G	.	.	MAF_INRAE=5.263;MAF_USDA=4.098
NC_035104.1	11156547	.	C	A	.	.	MAF_USDA=9.836
NC_035104.1	11156597	.	C	T	.	.	MAF_USDA=4.098
NC_035104.1	11156611	.	G	T	.	.	MAF_USDA=12.295
NC_035104.1	11156636	.	C	A	.	.	MAF_USDA=1.639
NC_035104.1	11156684	.	A	T	.	.	MAF_USDA=13.115
NC_035104.1	11156685	.	G	A	.	.	MAF_USDA=4.918
NC_035104.1	11156752	.	T	A	.	.	MAF_USDA=3.279
NC_035104.1	11156753	.	T	G	.	.	MAF_USDA=4.918
NC_035104.1	11156791	.	G	A	.	.	MAF_USDA=5.738
NC_035104.1	11156798	.	A	G	.	.	MAF_USDA=1.765
NC_035104.1	11156911	.	G	T	.	.	MAF_INRAE=5.263;MAF_USDA=3.529
NC_035104.1	11156944	.	G	A	.	.	MAF_INRAE=10.526
NC_035104.1	11156947	.	C	T	.	.	MAF_USDA=1.639
NC_035104.1	11156968	.	C	A	.	.	MAF_INRAE=15.19;MAF_USDA=26.471
NC_035104.1	11156994	.	T	A	.	.	MAF_INRAE=5.833
NC_035104.1	11156997	.	T	A	.	.	MAF_INRAE=5.833;MAF_USDA=3.279
NC_035104.1	11157205	.	T	A	.	.	MAF_INRAE=7.5
NC_035104.1	11157206	.	A	T	.	.	MAF_INRAE=14.167;MAF_USDA=17.213
NC_035104.1	11157216	.	A	T	.	.	MAF_USDA=4.918
NC_035104.1	11157270	.	G	A	.	.	MAF_USDA=3.279
NC_035104.1	11157275	.	C	T	.	.	MAF_USDA=2.459
NC_035104.1	11157334	.	A	C	.	.	MAF_USDA=5.738
NC_035104.1	11157347	.	A	C	.	.	MAF_INRAE=8.333;MAF_USDA=2.083
NC_035104.1	11157359	.	C	T	.	.	MAF_USDA=4.918
NC_035104.1	11157465	.	C	T	.	.	MAF_INRAE=5.0
NC_035104.1	11157621	.	T	G	.	.	MAF_INRAE=7.5;MAF_USDA=7.377
NC_035104.1	11157634	.	G	T	.	.	MAF_USDA=1.639
NC_035104.1	11157635	.	C	G	.	.	MAF_USDA=1.639
NC_035104.1	11157636	.	T	C	.	.	MAF_USDA=1.639
NC_035104.1	11157659	.	G	A	.	.	MAF_USDA=11.475
NC_035104.1	11157679	.	T	A	.	.	MAF_USDA=3.279
NC_035104.1	11157920	.	G	T	.	.	MAF_USDA=3.279
NC_035104.1	11157935	.	A	G	.	.	MAF_INRAE=7.595;MAF_USDA=2.941
NC_035104.1	11157941	.	G	T	.	.	MAF_USDA=9.836
NC_035104.1	11157942	.	A	C	.	.	MAF_USDA=1.765
NC_035104.1	11157960	.	G	T	.	.	MAF_USDA=11.475
NC_035104.1	11157968	.	T	C	.	.	MAF_USDA=2.459
NC_035104.1	11158081	.	G	A	.	.	MAF_USDA=9.016
NC_035104.1	11158150	.	G	C	.	.	MAF_USDA=4.918
NC_035104.1	11158180	.	G	A	.	.	MAF_USDA=9.016
NC_035104.1	11158194	.	T	G	.	.	MAF_USDA=5.738
NC_035104.1	11158203	.	T	A	.	.	MAF_USDA=9.016
NC_035104.1	11158219	.	G	T	.	.	MAF_USDA=5.738
NC_035104.1	11158275	.	C	T	.	.	MAF_USDA=5.738
NC_035104.1	11158283	.	T	G	.	.	MAF_USDA=7.647
NC_035104.1	11158495	.	A	C	.	.	MAF_INRAE=17.722;MAF_USDA=20.588
NC_035104.1	11158531	.	C	A	.	.	MAF_USDA=2.459
NC_035104.1	11158615	.	T	G	.	.	MAF_INRAE=5.0;MAF_USDA=9.836
NC_035104.1	11158640	.	G	A	.	.	MAF_USDA=20.833
NC_035104.1	11158700	.	A	G	.	.	MAF_INRAE=5.696;MAF_USDA=7.647
NC_035104.1	11158717	.	C	T	.	.	MAF_USDA=1.639
NC_035104.1	11159447	.	C	A	.	.	MAF_INRAE=6.667;MAF_USDA=6.667
NC_035104.1	11159448	.	T	C	.	.	MAF_USDA=4.918
NC_035104.1	11159543	.	A	C	.	.	MAF_USDA=4.918
NC_035104.1	11159631	.	A	T	.	.	MAF_USDA=4.918
NC_035104.1	11159691	.	C	A	.	.	MAF_INRAE=10.526;MAF_USDA=18.033
NC_035104.1	11159733	.	C	A	.	.	MAF_USDA=1.639
NC_035104.1	11159891	.	C	T	.	.	MAF_USDA=18.852
NC_035104.1	11159892	.	G	A	.	.	MAF_INRAE=27.848;MAF_USDA=5.294
NC_035104.1	11159914	.	C	T	.	.	MAF_INRAE=5.263;MAF_USDA=2.459
NC_035104.1	11159944	.	T	G	.	.	MAF_INRAE=5.0;MAF_USDA=15.882
NC_035104.1	11160030	.	T	A	.	.	MAF_INRAE=5.0;MAF_USDA=15.882
NC_035104.1	11160039	.	G	T	.	.	MAF_USDA=2.459
NC_035104.1	11160046	.	A	T	.	.	MAF_INRAE=5.0;MAF_USDA=15.882
NC_035104.1	11160051	.	A	G	.	.	MAF_USDA=10.656
NC_035104.1	11160072	.	T	G	.	.	MAF_INRAE=5.0
NC_035104.1	11160080	.	C	T	.	.	MAF_INRAE=41.139;MAF_USDA=21.765
NC_035104.1	11160113	.	C	T	.	.	MAF_USDA=4.098
NC_035104.1	11160115	.	T	G	.	.	MAF_INRAE=42.405;MAF_USDA=20.0
NC_035104.1	11160141	.	T	C	.	.	MAF_USDA=4.918
NC_035104.1	11160161	.	C	A	.	.	MAF_INRAE=15.789;MAF_USDA=22.951
NC_035104.1	11160196	.	C	A	.	.	MAF_INRAE=25.949;MAF_USDA=39.412
NC_035104.1	11160302	.	G	A	.	.	MAF_USDA=4.918
NC_035104.1	11160306	.	C	G	.	.	MAF_INRAE=29.747;MAF_USDA=11.176
NC_035104.1	11160399	.	G	T	.	.	MAF_INRAE=10.526
NC_035104.1	11160476	.	G	A	.	.	MAF_INRAE=8.861;MAF_USDA=2.459
NC_035104.1	11160483	.	G	A	.	.	MAF_USDA=10.656
NC_035104.1	11160512	.	C	A	.	.	MAF_USDA=4.098
NC_035104.1	11160570	.	T	C	.	.	MAF_INRAE=5.0;MAF_USDA=15.294
NC_035104.1	11160656	.	G	A	.	.	MAF_INRAE=6.329;MAF_USDA=5.882
NC_035104.1	11160674	.	G	T	.	.	MAF_INRAE=25.316;MAF_USDA=10.0
NC_035104.1	11160678	.	G	C	.	.	MAF_USDA=6.25
NC_035104.1	11160779	.	G	T	.	.	MAF_INRAE=10.759;MAF_USDA=9.412
NC_035104.1	11160838	.	C	A	.	.	MAF_INRAE=10.526
NC_035104.1	11161064	.	A	G	.	.	MAF_USDA=9.016
NC_035104.1	11161121	.	G	A	.	.	MAF_INRAE=25.949;MAF_USDA=41.765
NC_035104.1	11161139	.	A	T	.	.	MAF_USDA=7.377
NC_035104.1	11161175	.	G	A	.	.	MAF_INRAE=26.582;MAF_USDA=47.647
NC_035104.1	11161199	.	C	A	.	.	MAF_USDA=2.459
NC_035104.1	11161206	.	T	C	.	.	MAF_USDA=1.639
NC_035104.1	11161252	.	T	C	.	.	MAF_USDA=2.459
NC_035104.1	11161265	.	A	T	.	.	MAF_INRAE=25.949;MAF_USDA=43.529
NC_035104.1	11161355	.	C	T	.	.	MAF_INRAE=27.215;MAF_USDA=44.118
NC_035104.1	11161412	.	G	A	.	.	MAF_INRAE=25.949;MAF_USDA=42.353
NC_035104.1	11161416	.	T	A	.	.	MAF_INRAE=27.5;MAF_USDA=42.353
NC_035104.1	11161448	.	T	C	.	.	MAF_USDA=14.583
NC_035104.1	11161516	.	C	T	.	.	MAF_USDA=5.738
NC_035104.1	11161620	.	C	T	.	.	MAF_INRAE=7.5
NC_035104.1	11161800	.	G	C	.	.	MAF_INRAE=25.949;MAF_USDA=44.118
NC_035104.1	11161882	.	T	A	.	.	MAF_USDA=1.639
NC_035104.1	11161984	.	A	C	.	.	MAF_USDA=9.836
NC_035104.1	11162023	.	A	T	.	.	MAF_USDA=6.25
NC_035104.1	11162155	.	C	T	.	.	MAF_INRAE=14.167;MAF_USDA=17.213
NC_035104.1	11162461	.	C	A	.	.	MAF_USDA=5.738
NC_035104.1	11162462	.	G	A	.	.	MAF_USDA=3.279
NC_035104.1	11162487	.	C	T	.	.	MAF_USDA=1.639
NC_035104.1	11162489	.	T	A	.	.	MAF_INRAE=18.987;MAF_USDA=34.118
NC_035104.1	11162500	.	G	A	.	.	MAF_INRAE=5.263;MAF_USDA=2.459
NC_035104.1	11162615	.	C	T	.	.	MAF_INRAE=27.215;MAF_USDA=5.294
NC_035104.1	11162625	.	A	C	.	.	MAF_USDA=8.197
NC_035104.1	11162680	.	G	A	.	.	MAF_USDA=1.639
NC_035104.1	11162713	.	G	A	.	.	MAF_USDA=2.459
NC_035104.1	11162813	.	A	C	.	.	MAF_USDA=21.765
NC_035104.1	11162816	.	A	T	.	.	MAF_USDA=41.667
NC_035104.1	11162817	.	A	C,T	.	.	MAF_INRAE=32.5;MAF_USDA=41.667
NC_035104.1	11162818	.	A	T	.	.	MAF_USDA=41.667
NC_035104.1	11162819	.	A	T	.	.	MAF_USDA=41.667
NC_035104.1	11162831	.	G	T	.	.	MAF_INRAE=38.608;MAF_USDA=22.353
NC_035104.1	11162841	.	G	A	.	.	MAF_USDA=2.459
NC_035104.1	11162862	.	G	A	.	.	MAF_USDA=1.639
NC_035104.1	11163082	.	T	A	.	.	MAF_USDA=6.557
NC_035104.1	11163086	.	T	C	.	.	MAF_USDA=4.167
NC_035104.1	11163105	.	T	G	.	.	MAF_INRAE=18.987;MAF_USDA=34.118
NC_035104.1	11163151	.	T	C	.	.	MAF_INRAE=38.608;MAF_USDA=20.588
NC_035104.1	11163252	.	G	C	.	.	MAF_INRAE=37.342;MAF_USDA=28.235
NC_035104.1	11163352	.	C	T	.	.	MAF_USDA=1.639
NC_035104.1	11163377	.	G	A	.	.	MAF_INRAE=27.848;MAF_USDA=3.529
NC_035104.1	11163379	.	A	C	.	.	MAF_USDA=1.765
NC_035104.1	11163397	.	C	T	.	.	MAF_USDA=4.098
NC_035104.1	11163415	.	G	A	.	.	MAF_INRAE=6.329;MAF_USDA=5.882
NC_035104.1	11163429	.	A	T	.	.	MAF_USDA=20.833
NC_035104.1	11163431	.	A	T	.	.	MAF_USDA=6.25
NC_035104.1	11163438	.	A	T	.	.	MAF_USDA=48.361
NC_035104.1	11163440	.	T	A	.	.	MAF_USDA=2.459
NC_035104.1	11163449	.	T	A	.	.	MAF_USDA=7.059
NC_035104.1	11163462	.	C	T	.	.	MAF_INRAE=6.962;MAF_USDA=29.167
NC_035104.1	11163509	.	T	C	.	.	MAF_INRAE=3.333;MAF_USDA=18.75
NC_035104.1	11163510	.	G	T	.	.	MAF_INRAE=3.333;MAF_USDA=12.353
NC_035104.1	11163521	.	A	G	.	.	MAF_INRAE=3.333;MAF_USDA=8.824
NC_035104.1	11163523	.	C	G	.	.	MAF_USDA=5.882
NC_035104.1	11163532	.	G	A	.	.	MAF_INRAE=4.167;MAF_USDA=8.235
NC_035104.1	11163538	.	C	T	.	.	MAF_USDA=2.459
NC_035104.1	11163539	.	G	A	.	.	MAF_INRAE=8.861;MAF_USDA=2.459
NC_035104.1	11163568	.	C	A	.	.	MAF_INRAE=2.632
NC_035104.1	11163617	.	A	G	.	.	MAF_USDA=9.836
NC_035104.1	11163626	.	T	C	.	.	MAF_USDA=11.475
NC_035104.1	11163678	.	G	A	.	.	MAF_INRAE=5.0
NC_035104.1	11163760	.	T	C	.	.	MAF_USDA=14.754
NC_035104.1	11163773	.	G	A	.	.	MAF_USDA=11.475
NC_035104.1	11163796	.	C	T	.	.	MAF_USDA=4.918
NC_035104.1	11163805	.	G	A	.	.	MAF_INRAE=15.833;MAF_USDA=4.167
NC_035104.1	11163811	.	C	T	.	.	MAF_USDA=7.377
NC_035104.1	11163814	.	T	C	.	.	MAF_USDA=4.918
NC_035104.1	11163989	.	G	A	.	.	MAF_USDA=7.377
NC_035104.1	11164011	.	C	G	.	.	MAF_INRAE=20.253;MAF_USDA=38.235
NC_035104.1	11164127	.	G	T	.	.	MAF_INRAE=37.5;MAF_USDA=32.353
NC_035104.1	11164151	.	A	C	.	.	MAF_INRAE=4.167;MAF_USDA=16.667
NC_035104.1	11164163	.	C	T	.	.	MAF_INRAE=9.167;MAF_USDA=10.0
NC_035104.1	11164168	.	G	C	.	.	MAF_INRAE=9.167;MAF_USDA=11.176
NC_035104.1	11164237	.	C	A	.	.	MAF_USDA=18.033
NC_035104.1	11164255	.	G	T	.	.	MAF_USDA=4.918
NC_035104.1	11164279	.	G	A	.	.	MAF_INRAE=6.667;MAF_USDA=6.557
NC_035104.1	11164307	.	A	T	.	.	MAF_INRAE=14.557;MAF_USDA=40.588
NC_035104.1	11164322	.	C	T	.	.	MAF_USDA=2.459
NC_035104.1	11164367	.	T	A	.	.	MAF_INRAE=10.526
NC_035104.1	11164506	.	T	A	.	.	MAF_USDA=6.557
NC_035104.1	11164514	.	A	T	.	.	MAF_INRAE=13.924;MAF_USDA=24.118
NC_035104.1	11164561	.	T	C	.	.	MAF_INRAE=4.167;MAF_USDA=2.083
NC_035104.1	11164567	.	G	A	.	.	MAF_USDA=4.918
NC_035104.1	11164723	.	T	C	.	.	MAF_INRAE=9.167
NC_035104.1	11164724	.	T	G	.	.	MAF_INRAE=9.167
NC_035104.1	11164726	.	G	A	.	.	MAF_INRAE=9.167
NC_035104.1	11164767	.	T	C	.	.	MAF_INRAE=9.167;MAF_USDA=7.377
NC_035104.1	11164803	.	C	T	.	.	MAF_USDA=17.059
NC_035104.1	11164837	.	T	G	.	.	MAF_INRAE=13.924;MAF_USDA=47.917
NC_035104.1	11164843	.	C	A	.	.	MAF_INRAE=8.333;MAF_USDA=24.706
NC_035104.1	11164874	.	G	A	.	.	MAF_USDA=2.459
NC_035104.1	11164885	.	A	G	.	.	MAF_USDA=2.459
NC_035104.1	11164911	.	C	A	.	.	MAF_USDA=6.557
NC_035104.1	11164914	.	C	T	.	.	MAF_INRAE=8.228;MAF_USDA=6.471
NC_035104.1	11164963	.	G	T	.	.	MAF_INRAE=5.0
NC_035104.1	11165031	.	G	A	.	.	MAF_INRAE=14.557;MAF_USDA=30.588
NC_035104.1	11165050	.	A	G	.	.	MAF_USDA=2.459
NC_035104.1	11165058	.	A	C	.	.	MAF_USDA=2.459
NC_035104.1	11165097	.	C	T	.	.	MAF_INRAE=6.667;MAF_USDA=4.918
NC_035104.1	11165173	.	G	T	.	.	MAF_INRAE=29.114;MAF_USDA=6.471
NC_035104.1	11165340	.	C	T	.	.	MAF_USDA=4.118
NC_035104.1	11165374	.	T	A	.	.	MAF_INRAE=8.228;MAF_USDA=2.941
NC_035104.1	11165396	.	G	T	.	.	MAF_USDA=2.459
NC_035104.1	11165403	.	C	A	.	.	MAF_USDA=1.639
NC_035104.1	11165476	.	G	C	.	.	MAF_USDA=6.557
NC_035104.1	11165485	.	T	A	.	.	MAF_INRAE=5.263;MAF_USDA=2.459
NC_035104.1	11165584	.	G	T	.	.	MAF_USDA=4.118
NC_035104.1	11165595	.	T	C	.	.	MAF_INRAE=14.557;MAF_USDA=35.294
NC_035104.1	11165644	.	A	G	.	.	MAF_INRAE=14.557;MAF_USDA=33.529
NC_035104.1	11165668	.	T	A	.	.	MAF_INRAE=14.557;MAF_USDA=24.706
NC_035104.1	11165701	.	C	A	.	.	MAF_INRAE=14.557;MAF_USDA=33.529
NC_035104.1	11165705	.	G	A	.	.	MAF_INRAE=9.167;MAF_USDA=32.941
NC_035104.1	11165773	.	T	G	.	.	MAF_INRAE=5.0
NC_035104.1	11165883	.	C	A	.	.	MAF_INRAE=14.557;MAF_USDA=50.0
NC_035104.1	11165913	.	T	C	.	.	MAF_USDA=2.459
NC_035104.1	11165919	.	T	A	.	.	MAF_INRAE=22.785;MAF_USDA=41.765
NC_035104.1	11165920	.	T	A	.	.	MAF_INRAE=18.333;MAF_USDA=44.118
NC_035104.1	11165921	.	A	T	.	.	MAF_USDA=1.639
NC_035104.1	11165952	.	A	G	.	.	MAF_INRAE=25.949;MAF_USDA=8.235
NC_035104.1	11166057	.	T	G	.	.	MAF_INRAE=34.167;MAF_USDA=29.167
NC_035104.1	11166087	.	T	A	.	.	MAF_USDA=1.639
NC_035104.1	11166274	.	T	A	.	.	MAF_INRAE=10.526
NC_035104.1	11166285	.	C	A	.	.	MAF_INRAE=17.089;MAF_USDA=44.706
NC_035104.1	11166305	.	G	A	.	.	MAF_USDA=2.459
NC_035104.1	11166308	.	A	T	.	.	MAF_USDA=2.459
NC_035104.1	11166374	.	G	A	.	.	MAF_USDA=2.459
NC_035104.1	11166550	.	G	T	.	.	MAF_USDA=4.098
NC_035104.1	11166613	.	T	A	.	.	MAF_INRAE=9.167;MAF_USDA=2.941
NC_035104.1	11166686	.	C	A	.	.	MAF_USDA=10.656
NC_035104.1	11166747	.	C	A	.	.	MAF_INRAE=12.5;MAF_USDA=10.588
NC_035104.1	11166952	.	A	G	.	.	MAF_USDA=2.459
NC_035104.1	11167026	.	A	G	.	.	MAF_INRAE=36.667;MAF_USDA=20.588
NC_035104.1	11167108	.	G	A	.	.	MAF_USDA=5.738
NC_035104.1	11167120	.	T	C	.	.	MAF_USDA=4.918
NC_035104.1	11167142	.	G	T	.	.	MAF_INRAE=36.667;MAF_USDA=20.588
NC_035104.1	11167152	.	T	G	.	.	MAF_USDA=3.279
NC_035104.1	11167225	.	A	G	.	.	MAF_INRAE=14.557;MAF_USDA=34.524
NC_035104.1	11167233	.	A	C	.	.	MAF_USDA=3.39
NC_035104.1	11167287	.	T	C	.	.	MAF_INRAE=8.228;MAF_USDA=2.976
NC_035104.1	11167291	.	C	T	.	.	MAF_INRAE=10.526
NC_035104.1	11167312	.	T	A	.	.	MAF_INRAE=5.833;MAF_USDA=6.667
NC_035104.1	11167335	.	G	T	.	.	MAF_INRAE=5.0
NC_035104.1	11167432	.	G	A	.	.	MAF_USDA=6.78
NC_035104.1	11167434	.	A	T	.	.	MAF_INRAE=14.557;MAF_USDA=33.735
NC_035104.1	11167543	.	C	T	.	.	MAF_USDA=16.071
NC_035104.1	11167554	.	G	C	.	.	MAF_INRAE=25.949
NC_035104.1	11167559	.	C	T	.	.	MAF_INRAE=25.949
NC_035104.1	11167581	.	C	T	.	.	MAF_INRAE=18.333
NC_035104.1	11167774	.	C	T	.	.	MAF_INRAE=5.263
NC_035104.1	11167809	.	G	A	.	.	MAF_USDA=6.667
NC_035104.1	11167834	.	G	A	.	.	MAF_USDA=3.279
NC_035104.1	11167867	.	T	C	.	.	MAF_INRAE=14.557;MAF_USDA=35.119
NC_035104.1	11167887	.	C	T	.	.	MAF_USDA=15.476
NC_035104.1	11167928	.	C	T	.	.	MAF_INRAE=27.848;MAF_USDA=3.529
NC_035104.1	11168024	.	A	G	.	.	MAF_INRAE=14.557;MAF_USDA=45.833
NC_035104.1	11168032	.	G	T	.	.	MAF_INRAE=8.228;MAF_USDA=2.976
NC_035104.1	11168040	.	C	T	.	.	MAF_INRAE=10.526;MAF_USDA=10.0
NC_035104.1	11168122	.	A	C	.	.	MAF_USDA=2.5
NC_035104.1	11168149	.	A	C	.	.	MAF_USDA=5.0
NC_035104.1	11168168	.	T	G	.	.	MAF_INRAE=7.595;MAF_USDA=2.083
NC_035104.1	11168176	.	A	C	.	.	MAF_USDA=9.322
NC_035104.1	11168198	.	G	A	.	.	MAF_USDA=2.083
NC_035104.1	11168230	.	C	A	.	.	MAF_USDA=3.39
NC_035104.1	11168245	.	G	C	.	.	MAF_USDA=3.448
NC_035104.1	11168252	.	A	G	.	.	MAF_USDA=5.172
NC_035104.1	11168337	.	T	C	.	.	MAF_INRAE=31.579;MAF_USDA=22.892
NC_035104.1	11168340	.	T	C	.	.	MAF_USDA=22.892
NC_035104.1	11169086	.	G	T	.	.	MAF_USDA=41.304
NC_035104.1	11169208	.	T	C	.	.	MAF_USDA=2.459
NC_035104.1	11169286	.	T	C	.	.	MAF_USDA=4.118
NC_035104.1	11169290	.	G	A	.	.	MAF_INRAE=38.333;MAF_USDA=20.0
NC_035104.1	11169302	.	C	T	.	.	MAF_USDA=2.459
NC_035104.1	11169333	.	G	T	.	.	MAF_INRAE=41.139;MAF_USDA=20.588
NC_035104.1	11169427	.	T	C	.	.	MAF_INRAE=6.667;MAF_USDA=6.557
NC_035104.1	11169434	.	T	G	.	.	MAF_USDA=1.639
NC_035104.1	11169438	.	C	A	.	.	MAF_USDA=1.639
NC_035104.1	11169463	.	C	A	.	.	MAF_INRAE=14.557;MAF_USDA=32.353
NC_035104.1	11169471	.	G	T	.	.	MAF_USDA=1.639
NC_035104.1	11169488	.	G	A	.	.	MAF_INRAE=21.053;MAF_USDA=8.235
NC_035104.1	11169557	.	A	C	.	.	MAF_INRAE=10.526
NC_035104.1	11169717	.	A	G	.	.	MAF_INRAE=7.595;MAF_USDA=2.941
NC_035104.1	11169814	.	C	G	.	.	MAF_USDA=16.471
NC_035104.1	11169881	.	C	T	.	.	MAF_USDA=1.765
NC_035104.1	11169889	.	G	T	.	.	MAF_INRAE=14.557;MAF_USDA=17.059
NC_035104.1	11169913	.	C	G	.	.	MAF_INRAE=14.557;MAF_USDA=17.647
NC_035104.1	11169962	.	A	G	.	.	MAF_INRAE=5.0
NC_035104.1	11169988	.	G	T	.	.	MAF_INRAE=10.526
NC_035104.1	11170022	.	C	A	.	.	MAF_INRAE=13.924;MAF_USDA=27.647
NC_035104.1	11170051	.	C	T	.	.	MAF_INRAE=13.924;MAF_USDA=32.941
NC_035104.1	11170063	.	T	A	.	.	MAF_INRAE=14.557;MAF_USDA=17.059
NC_035104.1	11170064	.	C	A	.	.	MAF_INRAE=9.167;MAF_USDA=21.765
NC_035104.1	11170102	.	A	C	.	.	MAF_INRAE=41.772;MAF_USDA=20.588
NC_035104.1	11170117	.	C	T	.	.	MAF_INRAE=13.924;MAF_USDA=8.824
NC_035104.1	11170132	.	C	T	.	.	MAF_USDA=1.639
NC_035104.1	11170175	.	T	C	.	.	MAF_INRAE=14.557;MAF_USDA=16.471
NC_035104.1	11170211	.	A	G	.	.	MAF_INRAE=14.557;MAF_USDA=15.294
NC_035104.1	11170306	.	C	T	.	.	MAF_INRAE=14.557;MAF_USDA=16.471
NC_035104.1	11170336	.	A	G	.	.	MAF_INRAE=14.557;MAF_USDA=17.059
NC_035104.1	11170341	.	G	A	.	.	MAF_INRAE=14.557;MAF_USDA=17.059
NC_035104.1	11170382	.	C	T	.	.	MAF_INRAE=7.595;MAF_USDA=7.647
NC_035104.1	11170407	.	G	C	.	.	MAF_USDA=18.75
NC_035104.1	11170421	.	G	T	.	.	MAF_INRAE=14.557;MAF_USDA=15.882
NC_035104.1	11170425	.	A	G	.	.	MAF_INRAE=9.167;MAF_USDA=17.059
NC_035104.1	11170464	.	A	G	.	.	MAF_USDA=1.639
NC_035104.1	11170470	.	A	T	.	.	MAF_USDA=20.833
NC_035104.1	11170476	.	T	C	.	.	MAF_INRAE=14.557;MAF_USDA=17.059
NC_035104.1	11170477	.	G	A	.	.	MAF_INRAE=9.167;MAF_USDA=17.059
NC_035104.1	11170479	.	T	C	.	.	MAF_USDA=1.639
NC_035104.1	11170489	.	G	T	.	.	MAF_INRAE=9.167;MAF_USDA=17.647
NC_035104.1	11170490	.	A	T	.	.	MAF_INRAE=9.167;MAF_USDA=17.059
NC_035104.1	11170491	.	G	T	.	.	MAF_INRAE=9.167;MAF_USDA=16.471
NC_035104.1	11170511	.	A	G	.	.	MAF_INRAE=9.167;MAF_USDA=15.882
NC_035104.1	11170581	.	G	T	.	.	MAF_INRAE=5.833;MAF_USDA=13.095
NC_035104.1	11170595	.	T	C	.	.	MAF_INRAE=5.0;MAF_USDA=12.5
NC_035104.1	11170608	.	C	T	.	.	MAF_USDA=1.667
NC_035104.1	11170771	.	G	A	.	.	MAF_INRAE=10.526
NC_035104.1	11170875	.	T	C	.	.	MAF_INRAE=8.333
NC_035104.1	11170877	.	T	C	.	.	MAF_USDA=18.75
NC_035104.1	11170878	.	T	C	.	.	MAF_USDA=18.75
NC_035104.1	11170879	.	T	C	.	.	MAF_USDA=18.75
NC_035104.1	11170900	.	C	T	.	.	MAF_INRAE=41.772;MAF_USDA=20.588
NC_035104.1	11170962	.	T	C	.	.	MAF_INRAE=10.526;MAF_USDA=1.639
NC_035104.1	11171008	.	G	A	.	.	MAF_USDA=2.459
NC_035104.1	11171019	.	C	T	.	.	MAF_INRAE=6.667;MAF_USDA=10.0
NC_035104.1	11171036	.	C	T	.	.	MAF_INRAE=27.848;MAF_USDA=4.706
NC_035104.1	11171048	.	T	C	.	.	MAF_INRAE=28.481;MAF_USDA=4.118
NC_035104.1	11171070	.	C	A	.	.	MAF_INRAE=27.215;MAF_USDA=38.235
NC_035104.1	11171107	.	A	G	.	.	MAF_USDA=12.295
NC_035104.1	11171151	.	A	T	.	.	MAF_INRAE=14.557;MAF_USDA=14.706
NC_035104.1	11171169	.	C	A	.	.	MAF_INRAE=27.215;MAF_USDA=39.412
NC_035104.1	11171213	.	T	A	.	.	MAF_USDA=2.459
NC_035104.1	11171278	.	C	A	.	.	MAF_USDA=9.836
NC_035104.1	11171309	.	T	C	.	.	MAF_INRAE=5.0
NC_035104.1	11171313	.	G	C	.	.	MAF_INRAE=8.333
NC_035104.1	11171318	.	T	G	.	.	MAF_USDA=49.375
NC_035104.1	11171410	.	T	C	.	.	MAF_INRAE=24.684;MAF_USDA=39.286
NC_035104.1	11171476	.	T	G	.	.	MAF_INRAE=24.051;MAF_USDA=39.412
NC_035104.1	11171698	.	T	C	.	.	MAF_INRAE=39.241;MAF_USDA=24.706
NC_035104.1	11171741	.	C	G	.	.	MAF_INRAE=36.076;MAF_USDA=29.167
NC_035104.1	11171784	.	T	A	.	.	MAF_USDA=9.836
NC_035104.1	11171871	.	G	A	.	.	MAF_INRAE=36.076;MAF_USDA=28.824
NC_035104.1	11172158	.	C	T	.	.	MAF_USDA=4.098
NC_035104.1	11172286	.	C	T	.	.	MAF_INRAE=5.263;MAF_USDA=2.459
NC_035104.1	11172329	.	G	A	.	.	MAF_INRAE=15.789
NC_035104.1	11172387	.	G	T	.	.	MAF_USDA=1.765
NC_035104.1	11172432	.	G	A	.	.	MAF_INRAE=18.987;MAF_USDA=27.647
NC_035104.1	11172578	.	T	G	.	.	MAF_USDA=10.833
NC_035104.1	11172587	.	G	T	.	.	MAF_INRAE=32.911;MAF_USDA=16.667
NC_035104.1	11172620	.	T	C	.	.	MAF_INRAE=22.785;MAF_USDA=27.059
NC_035104.1	11172704	.	C	G	.	.	MAF_INRAE=10.526
NC_035104.1	11172857	.	T	C	.	.	MAF_INRAE=43.671;MAF_USDA=48.824
NC_035104.1	11172905	.	T	G	.	.	MAF_INRAE=6.667;MAF_USDA=19.672
NC_035104.1	11172927	.	A	C	.	.	MAF_INRAE=6.667;MAF_USDA=1.765
NC_035104.1	11172935	.	A	T	.	.	MAF_USDA=1.639
NC_035104.1	11172954	.	A	C	.	.	MAF_INRAE=39.241;MAF_USDA=27.059
NC_035104.1	11172976	.	A	C	.	.	MAF_INRAE=3.797;MAF_USDA=8.235
NC_035104.1	11172982	.	T	C	.	.	MAF_INRAE=3.797;MAF_USDA=11.176
NC_035104.1	11172998	.	C	A	.	.	MAF_USDA=6.557
NC_035104.1	11173273	.	G	T	.	.	MAF_USDA=1.639
NC_035104.1	11173284	.	G	T	.	.	MAF_INRAE=6.667
NC_035104.1	11173290	.	C	T	.	.	MAF_INRAE=6.667
NC_035104.1	11173327	.	C	T	.	.	MAF_USDA=6.557
NC_035104.1	11173341	.	T	G	.	.	MAF_INRAE=41.139;MAF_USDA=29.412
NC_035104.1	11173469	.	G	T	.	.	MAF_USDA=1.639
NC_035104.1	11173482	.	A	T	.	.	MAF_INRAE=5.263;MAF_USDA=6.25
NC_035104.1	11173621	.	A	G	.	.	MAF_USDA=8.197
NC_035104.1	11173656	.	G	T	.	.	MAF_USDA=4.918
NC_035104.1	11173659	.	C	T	.	.	MAF_INRAE=6.667;MAF_USDA=2.459
NC_035104.1	11173680	.	T	C	.	.	MAF_INRAE=10.526;MAF_USDA=5.738
NC_035104.1	11173852	.	T	G	.	.	MAF_INRAE=10.526;MAF_USDA=4.098
NC_035104.1	11173858	.	T	G	.	.	MAF_INRAE=10.526;MAF_USDA=4.098
NC_035104.1	11173868	.	C	A	.	.	MAF_INRAE=12.025;MAF_USDA=47.059
NC_035104.1	11173958	.	G	A	.	.	MAF_INRAE=12.025;MAF_USDA=6.25
NC_035104.1	11174022	.	T	C	.	.	MAF_USDA=4.098
NC_035104.1	11174128	.	C	A	.	.	MAF_INRAE=6.329;MAF_USDA=6.471
NC_035104.1	11174266	.	G	C	.	.	MAF_INRAE=10.526;MAF_USDA=5.738
NC_035104.1	11174296	.	G	A	.	.	MAF_USDA=6.557
NC_035104.1	11174302	.	A	C	.	.	MAF_INRAE=10.526;MAF_USDA=5.738
NC_035104.1	11174396	.	G	A	.	.	MAF_USDA=3.279
NC_035104.1	11174414	.	G	A	.	.	MAF_INRAE=10.526;MAF_USDA=4.918
NC_035104.1	11174468	.	G	A	.	.	MAF_INRAE=15.789;MAF_USDA=12.353
NC_035104.1	11174654	.	A	T	.	.	MAF_INRAE=10.526
NC_035104.1	11174768	.	G	T	.	.	MAF_INRAE=10.526;MAF_USDA=20.492
NC_035104.1	11174870	.	G	T	.	.	MAF_INRAE=6.667;MAF_USDA=1.639
NC_035104.1	11174897	.	A	G	.	.	MAF_INRAE=10.526;MAF_USDA=4.098
NC_035104.1	11174956	.	G	A	.	.	MAF_INRAE=10.526;MAF_USDA=4.918
NC_035104.1	11175086	.	A	G	.	.	MAF_INRAE=8.861;MAF_USDA=2.459
NC_035104.1	11175212	.	G	T	.	.	MAF_INRAE=13.291;MAF_USDA=22.353
NC_035104.1	11175214	.	T	C	.	.	MAF_INRAE=10.526;MAF_USDA=5.738
NC_035104.1	11175233	.	C	A	.	.	MAF_INRAE=20.253;MAF_USDA=39.583
NC_035104.1	11175234	.	A	C	.	.	MAF_INRAE=5.833;MAF_USDA=4.167
NC_035104.1	11175235	.	A	T	.	.	MAF_USDA=23.529
NC_035104.1	11175236	.	T	A	.	.	MAF_USDA=5.738
NC_035104.1	11175237	.	T	A	.	.	MAF_USDA=4.918
NC_035104.1	11175238	.	T	A	.	.	MAF_USDA=4.918
NC_035104.1	11175239	.	T	A	.	.	MAF_USDA=4.918
NC_035104.1	11175240	.	T	A	.	.	MAF_USDA=4.918
NC_035104.1	11175356	.	A	C	.	.	MAF_INRAE=37.975;MAF_USDA=32.787
NC_035104.1	11175384	.	C	T	.	.	MAF_USDA=13.934
NC_035104.1	11175402	.	G	C	.	.	MAF_INRAE=14.557;MAF_USDA=21.765
NC_035104.1	11175420	.	G	T	.	.	MAF_USDA=2.459
NC_035104.1	11175463	.	A	G	.	.	MAF_INRAE=29.747;MAF_USDA=11.765
NC_035104.1	11175499	.	G	A	.	.	MAF_INRAE=41.139;MAF_USDA=18.824
NC_035104.1	11175658	.	T	C	.	.	MAF_USDA=5.738
NC_035104.1	11175669	.	T	A	.	.	MAF_INRAE=15.789;MAF_USDA=5.882
NC_035104.1	11175701	.	G	A	.	.	MAF_INRAE=6.667;MAF_USDA=1.639
NC_035104.1	11175711	.	CCCGGGGGTG	CCCGGGGGTT	.	.	MAF_USDA=6.25
NC_035104.1	11175720	.	G	T	.	.	MAF_INRAE=10.526
NC_035104.1	11175751	.	T	C	.	.	MAF_USDA=4.918
NC_035104.1	11175918	.	A	G	.	.	MAF_INRAE=5.0;MAF_USDA=10.417
NC_035104.1	11175924	.	G	A	.	.	MAF_USDA=4.918
NC_035104.1	11175970	.	T	G	.	.	MAF_USDA=4.918
NC_035104.1	11175986	.	A	T	.	.	MAF_INRAE=38.608;MAF_USDA=19.412
NC_035104.1	11175999	.	T	C	.	.	MAF_USDA=6.557
NC_035104.1	11176040	.	C	G	.	.	MAF_USDA=9.016
NC_035104.1	11176056	.	G	T	.	.	MAF_INRAE=33.544;MAF_USDA=22.917
NC_035104.1	11176109	.	C	T	.	.	MAF_USDA=1.176
NC_035104.1	11176177	.	G	A	.	.	MAF_USDA=4.098
NC_035104.1	11176213	.	G	T	.	.	MAF_INRAE=5.0;MAF_USDA=13.529
NC_035104.1	11176216	.	G	A	.	.	MAF_USDA=14.754
NC_035104.1	11176284	.	G	A	.	.	MAF_INRAE=9.494;MAF_USDA=20.588
NC_035104.1	11176430	.	T	G	.	.	MAF_USDA=4.918
NC_035104.1	11176442	.	G	C	.	.	MAF_INRAE=8.861
NC_035104.1	11176569	.	C	G	.	.	MAF_USDA=2.459
NC_035104.1	11176591	.	C	A	.	.	MAF_USDA=4.918
NC_035104.1	11176661	.	C	G	.	.	MAF_USDA=4.918
NC_035104.1	11176683	.	G	A	.	.	MAF_USDA=5.738
NC_035104.1	11176706	.	C	A	.	.	MAF_INRAE=6.329;MAF_USDA=5.882
NC_035104.1	11176722	.	G	T	.	.	MAF_INRAE=5.0
NC_035104.1	11176781	.	C	G	.	.	MAF_USDA=6.557
NC_035104.1	11177047	.	G	A	.	.	MAF_USDA=5.738
NC_035104.1	11177074	.	A	C	.	.	MAF_USDA=10.656
NC_035104.1	11177191	.	T	A	.	.	MAF_USDA=8.197
NC_035104.1	11177192	.	T	A	.	.	MAF_USDA=13.115
NC_035104.1	11177193	.	T	A	.	.	MAF_INRAE=42.405;MAF_USDA=27.647
NC_035104.1	11177194	.	T	A	.	.	MAF_USDA=47.647
NC_035104.1	11177195	.	A	T	.	.	MAF_INRAE=11.667;MAF_USDA=15.882
NC_035104.1	11177196	.	A	T	.	.	MAF_USDA=8.197
NC_035104.1	11177210	.	G	A	.	.	MAF_INRAE=15.789;MAF_USDA=10.0
NC_035104.1	11177288	.	T	G	.	.	MAF_USDA=3.279
NC_035104.1	11177319	.	G	A	.	.	MAF_USDA=9.016
NC_035104.1	11177347	.	C	T	.	.	MAF_INRAE=10.526
NC_035104.1	11177366	.	C	T	.	.	MAF_INRAE=27.215;MAF_USDA=4.118
NC_035104.1	11177406	.	T	G	.	.	MAF_USDA=1.639
NC_035104.1	11177530	.	A	G	.	.	MAF_USDA=1.667
NC_035104.1	11177569	.	A	G	.	.	MAF_USDA=4.098
NC_035104.1	11177730	.	G	A	.	.	MAF_USDA=1.667
NC_035104.1	11177805	.	C	T	.	.	MAF_INRAE=10.526
NC_035104.1	11177836	.	G	A	.	.	MAF_INRAE=31.579;MAF_USDA=45.833
NC_035104.1	11177907	.	G	T	.	.	MAF_USDA=37.5
NC_035104.1	11178021	.	A	T	.	.	MAF_USDA=3.279
NC_035104.1	11178111	.	G	C	.	.	MAF_INRAE=2.5
NC_035104.1	11178193	.	T	A	.	.	MAF_USDA=3.279
NC_035104.1	11178195	.	A	G	.	.	MAF_USDA=5.738
NC_035104.1	11178213	.	T	C	.	.	MAF_USDA=3.279
NC_035104.1	11178232	.	A	C	.	.	MAF_USDA=3.279
NC_035104.1	11178235	.	G	A	.	.	MAF_USDA=3.279
NC_035104.1	11178237	.	C	A	.	.	MAF_USDA=4.098
NC_035104.1	11178268	.	T	G	.	.	MAF_INRAE=10.526;MAF_USDA=1.765
NC_035104.1	11178333	.	G	C	.	.	MAF_INRAE=15.789;MAF_USDA=10.0
NC_035104.1	11178373	.	T	A	.	.	MAF_INRAE=6.667;MAF_USDA=1.639
NC_035104.1	11178444	.	T	G	.	.	MAF_USDA=4.098
NC_035104.1	11178447	.	A	T	.	.	MAF_USDA=9.836
NC_035104.1	11178507	.	T	A	.	.	MAF_USDA=5.738
NC_035104.1	11178554	.	A	G	.	.	MAF_USDA=5.738
NC_035104.1	11178598	.	C	T	.	.	MAF_INRAE=27.848;MAF_USDA=4.118
NC_035104.1	11178704	.	C	A	.	.	MAF_INRAE=7.595
NC_035104.1	11178960	.	C	T	.	.	MAF_USDA=1.639
NC_035104.1	11179009	.	A	G	.	.	MAF_USDA=5.738
NC_035104.1	11179114	.	G	T	.	.	MAF_USDA=1.639
NC_035104.1	11179124	.	G	T	.	.	MAF_INRAE=6.329;MAF_USDA=10.0
NC_035104.1	11179164	.	A	G	.	.	MAF_USDA=4.098
NC_035104.1	11179246	.	T	G	.	.	MAF_USDA=2.353
NC_035104.1	11179297	.	A	C	.	.	MAF_INRAE=24.684;MAF_USDA=41.667
NC_035104.1	11179300	.	T	G	.	.	MAF_USDA=4.167
NC_035104.1	11179379	.	G	A	.	.	MAF_USDA=5.085
NC_035104.1	11179500	.	C	T	.	.	MAF_INRAE=6.329;MAF_USDA=5.952
NC_035104.1	11179594	.	G	T	.	.	MAF_INRAE=6.962;MAF_USDA=2.941
NC_035104.1	11179630	.	G	A	.	.	MAF_USDA=4.918
NC_035104.1	11179705	.	A	G	.	.	MAF_USDA=1.639
NC_035104.1	11179733	.	TTCTATAGTTGCAATATACTCG	TTCTATAGTTGCAATATACTCT	.	.	MAF_USDA=2.083
NC_035104.1	11179754	.	G	T	.	.	MAF_INRAE=7.595
NC_035104.1	11179787	.	G	A	.	.	MAF_INRAE=39.241;MAF_USDA=28.824
NC_035104.1	11179796	.	G	A	.	.	MAF_USDA=1.639
NC_035104.1	11179802	.	C	G	.	.	MAF_USDA=4.098
NC_035104.1	11179822	.	C	T	.	.	MAF_INRAE=5.0;MAF_USDA=27.647
NC_035104.1	11179826	.	C	T	.	.	MAF_USDA=4.918
NC_035104.1	11179940	.	C	T	.	.	MAF_INRAE=10.526
NC_035104.1	11179968	.	T	C	.	.	MAF_USDA=1.639
NC_035104.1	11179970	.	C	T	.	.	MAF_INRAE=5.0
NC_035104.1	11179971	.	A	C	.	.	MAF_USDA=4.098
NC_035104.1	11180059	.	T	C	.	.	MAF_INRAE=5.833;MAF_USDA=2.459
NC_035104.1	11180082	.	A	G	.	.	MAF_INRAE=5.263
NC_035104.1	11180176	.	C	A	.	.	MAF_USDA=7.377
NC_035104.1	11180222	.	A	C	.	.	MAF_INRAE=38.608;MAF_USDA=27.647
NC_035104.1	11180236	.	C	T	.	.	MAF_INRAE=22.152;MAF_USDA=37.647
NC_035104.1	11180410	.	T	C	.	.	MAF_USDA=4.918
NC_035104.1	11180737	.	C	T	.	.	MAF_INRAE=6.962;MAF_USDA=25.882
NC_035104.1	11180773	.	T	C	.	.	MAF_INRAE=7.595;MAF_USDA=10.0
NC_035104.1	11180789	.	G	A	.	.	MAF_USDA=4.098
NC_035104.1	11180801	.	A	G	.	.	MAF_USDA=4.918
NC_035104.1	11180811	.	A	C	.	.	MAF_INRAE=11.392;MAF_USDA=41.765
NC_035104.1	11180886	.	T	C	.	.	MAF_USDA=4.098
NC_035104.1	11180895	.	C	A	.	.	MAF_USDA=1.765
NC_035104.1	11180977	.	T	G	.	.	MAF_USDA=5.738
NC_035104.1	11180978	.	GCAAGATCAAATCCCCG	GCAAGATCAAATCCCCT	.	.	MAF_USDA=35.417
NC_035104.1	11180994	.	G	T	.	.	MAF_INRAE=21.053;MAF_USDA=16.393
NC_035104.1	11181018	.	A	G	.	.	MAF_USDA=3.279
NC_035104.1	11181025	.	C	A	.	.	MAF_USDA=1.639
NC_035104.1	11181057	.	G	A	.	.	MAF_USDA=1.176
NC_035104.1	11181061	.	G	A	.	.	MAF_USDA=7.377
NC_035104.1	11181094	.	C	T	.	.	MAF_USDA=4.918
NC_035104.1	11181110	.	G	A	.	.	MAF_USDA=4.098
NC_035104.1	11181115	.	A	C	.	.	MAF_USDA=2.459
NC_035104.1	11181177	.	C	T	.	.	MAF_USDA=12.353
NC_035104.1	11181225	.	T	C	.	.	MAF_INRAE=10.526;MAF_USDA=6.471
NC_035104.1	11181236	.	A	C	.	.	MAF_INRAE=10.526;MAF_USDA=2.941
NC_035104.1	11181331	.	A	G	.	.	MAF_USDA=4.098
NC_035104.1	11181436	.	T	G	.	.	MAF_INRAE=10.526
NC_035104.1	11181438	.	T	A	.	.	MAF_USDA=1.639
NC_035104.1	11181464	.	A	G	.	.	MAF_USDA=9.836
NC_035104.1	11181519	.	G	C	.	.	MAF_USDA=19.412
NC_035104.1	11181551	.	A	G	.	.	MAF_INRAE=6.962;MAF_USDA=2.941
NC_035104.1	11181590	.	ATT	ATC	.	.	MAF_USDA=14.583
NC_035104.1	11181602	.	T	G	.	.	MAF_USDA=6.557
NC_035104.1	11181610	.	C	T	.	.	MAF_USDA=4.918
NC_035104.1	11181726	.	T	A	.	.	MAF_USDA=14.583
NC_035104.1	11181763	.	C	T	.	.	MAF_USDA=4.918
NC_035104.1	11181772	.	A	C	.	.	MAF_USDA=6.667
NC_035104.1	11181880	.	A	T	.	.	MAF_INRAE=5.263;MAF_USDA=2.459
NC_035104.1	11181888	.	G	C	.	.	MAF_USDA=1.639
NC_035104.1	11182027	.	A	T	.	.	MAF_USDA=20.833
NC_035104.1	11182148	.	T	C	.	.	MAF_USDA=2.459
NC_035104.1	11182289	.	A	G	.	.	MAF_INRAE=17.722;MAF_USDA=21.176
NC_035104.1	11182302	.	T	C	.	.	MAF_INRAE=5.833
NC_035104.1	11182385	.	C	A	.	.	MAF_USDA=4.167
NC_035104.1	11182393	.	A	G	.	.	MAF_USDA=5.738
NC_035104.1	11182461	.	T	C	.	.	MAF_USDA=7.377
NC_035104.1	11182500	.	G	A	.	.	MAF_INRAE=42.405;MAF_USDA=16.471
NC_035104.1	11182578	.	C	A	.	.	MAF_INRAE=10.526;MAF_USDA=10.656
NC_035104.1	11182593	.	C	A	.	.	MAF_USDA=1.639
NC_035104.1	11182634	.	C	G	.	.	MAF_USDA=1.639
NC_035104.1	11182717	.	A	G	.	.	MAF_USDA=4.918
NC_035104.1	11182723	.	T	C	.	.	MAF_USDA=20.833
NC_035104.1	11182810	.	G	T	.	.	MAF_INRAE=10.526
NC_035104.1	11182878	.	G	T	.	.	MAF_INRAE=10.127;MAF_USDA=7.059
NC_035104.1	11182893	.	C	T	.	.	MAF_INRAE=5.0
NC_035104.1	11182903	.	T	C	.	.	MAF_USDA=1.639
NC_035104.1	11182970	.	G	A	.	.	MAF_USDA=1.639
NC_035104.1	11182997	.	A	G	.	.	MAF_USDA=6.667
NC_035104.1	11183096	.	C	T	.	.	MAF_USDA=4.706
NC_035104.1	11183157	.	G	A	.	.	MAF_USDA=1.639
NC_035104.1	11183170	.	A	C	.	.	MAF_USDA=1.639
NC_035104.1	11183183	.	A	C	.	.	MAF_USDA=2.459
NC_035104.1	11183226	.	T	G	.	.	MAF_INRAE=10.127;MAF_USDA=7.059
NC_035104.1	11183331	.	C	T	.	.	MAF_INRAE=5.263;MAF_USDA=2.459
NC_035104.1	11183424	.	A	G	.	.	MAF_INRAE=42.405;MAF_USDA=15.882
NC_035104.1	11183443	.	G	T	.	.	MAF_USDA=20.833
NC_035104.1	11183508	.	G	T	.	.	MAF_USDA=18.235
NC_035104.1	11183520	.	A	C	.	.	MAF_USDA=5.882
NC_035104.1	11183523	.	T	G	.	.	MAF_INRAE=5.696;MAF_USDA=18.235
NC_035104.1	11183729	.	C	T	.	.	MAF_USDA=11.176
NC_035104.1	11183799	.	G	T	.	.	MAF_INRAE=25.949;MAF_USDA=22.353
NC_035104.1	11183847	.	G	A	.	.	MAF_USDA=1.639
NC_035104.1	11183874	.	A	T	.	.	MAF_INRAE=10.127;MAF_USDA=5.882
NC_035104.1	11183879	.	A	T	.	.	MAF_USDA=7.377
NC_035104.1	11183945	.	G	A	.	.	MAF_USDA=12.353
NC_035104.1	11183963	.	T	A	.	.	MAF_INRAE=10.127;MAF_USDA=3.529
NC_035104.1	11183989	.	T	G	.	.	MAF_USDA=5.833
NC_035104.1	11184007	.	C	A	.	.	MAF_INRAE=10.127;MAF_USDA=7.738
NC_035104.1	11184008	.	G	A	.	.	MAF_USDA=1.667
NC_035104.1	11184307	.	A	G	.	.	MAF_INRAE=42.405;MAF_USDA=16.471
NC_035104.1	11184319	.	G	A	.	.	MAF_USDA=4.918
NC_035104.1	11184347	.	T	C	.	.	MAF_INRAE=42.405;MAF_USDA=17.059
NC_035104.1	11184562	.	G	C	.	.	MAF_INRAE=5.833
NC_035104.1	11184607	.	G	A	.	.	MAF_USDA=4.918
NC_035104.1	11184623	.	C	T	.	.	MAF_USDA=14.118
NC_035104.1	11184633	.	A	T	.	.	MAF_USDA=7.377
NC_035104.1	11184653	.	C	A	.	.	MAF_INRAE=10.127;MAF_USDA=7.647
NC_035104.1	11184813	.	C	A	.	.	MAF_USDA=6.557
NC_035104.1	11184840	.	T	C	.	.	MAF_USDA=7.059
NC_035104.1	11184846	.	G	A	.	.	MAF_INRAE=5.263;MAF_USDA=4.098
NC_035104.1	11184902	.	G	A	.	.	MAF_USDA=6.557
NC_035104.1	11184919	.	T	G	.	.	MAF_USDA=4.918
NC_035104.1	11184924	.	A	G	.	.	MAF_USDA=4.918
NC_035104.1	11185124	.	G	T	.	.	MAF_USDA=1.639
NC_035104.1	11185235	.	G	A	.	.	MAF_USDA=4.167
NC_035104.1	11185239	.	G	T	.	.	MAF_USDA=6.548
NC_035104.1	11185313	.	A	T	.	.	MAF_INRAE=15.0;MAF_USDA=20.588
NC_035104.1	11185383	.	T	G	.	.	MAF_USDA=35.417
NC_035104.1	11185387	.	T	A	.	.	MAF_USDA=2.083
NC_035104.1	11185466	.	C	A	.	.	MAF_USDA=6.471
NC_035104.1	11185510	.	C	A	.	.	MAF_INRAE=26.667;MAF_USDA=22.353
NC_035104.1	11185566	.	A	C	.	.	MAF_USDA=2.459
NC_035104.1	11185568	.	T	C	.	.	MAF_USDA=4.918
NC_035104.1	11185604	.	A	T	.	.	MAF_USDA=4.918
NC_035104.1	11185617	.	T	G	.	.	MAF_USDA=14.583
NC_035104.1	11185649	.	T	A	.	.	MAF_USDA=6.557
NC_035104.1	11185666	.	C	T	.	.	MAF_USDA=2.083
NC_035104.1	11185688	.	C	G	.	.	MAF_INRAE=5.263;MAF_USDA=2.459
NC_035104.1	11185695	.	C	G	.	.	MAF_USDA=4.918
NC_035104.1	11185727	.	A	C	.	.	MAF_USDA=8.197
NC_035104.1	11185732	.	T	A	.	.	MAF_USDA=4.918
NC_035104.1	11185749	.	G	A	.	.	MAF_USDA=4.918
NC_035104.1	11185805	.	G	T	.	.	MAF_USDA=7.377
NC_035104.1	11185809	.	A	T	.	.	MAF_USDA=7.377
NC_035104.1	11185849	.	A	T	.	.	MAF_USDA=18.75
NC_035104.1	11185850	.	C	A	.	.	MAF_USDA=20.833
NC_035104.1	11185851	.	G	T	.	.	MAF_USDA=20.833
NC_035104.1	11185858	.	C	A	.	.	MAF_USDA=20.833
NC_035104.1	11186009	.	T	G	.	.	MAF_INRAE=10.127;MAF_USDA=7.059
NC_035104.1	11186134	.	A	G	.	.	MAF_INRAE=7.595;MAF_USDA=3.279
NC_035104.1	11186178	.	A	T	.	.	MAF_INRAE=10.526;MAF_USDA=2.459
NC_035104.1	11186192	.	C	A	.	.	MAF_INRAE=5.263
NC_035104.1	11186201	.	A	G	.	.	MAF_USDA=5.738
NC_035104.1	11186285	.	C	A	.	.	MAF_USDA=1.639
NC_035104.1	11186298	.	T	G	.	.	MAF_INRAE=42.405;MAF_USDA=16.471
NC_035104.1	11186407	.	G	C	.	.	MAF_USDA=4.167
NC_035104.1	11186472	.	C	A	.	.	MAF_USDA=1.639
NC_035104.1	11186473	.	G	A	.	.	MAF_USDA=14.583
NC_035104.1	11186521	.	T	A	.	.	MAF_USDA=2.459
NC_035104.1	11186570	.	A	G	.	.	MAF_INRAE=10.526
NC_035104.1	11186595	.	A	T	.	.	MAF_USDA=20.833
NC_035104.1	11186624	.	A	G	.	.	MAF_USDA=1.639
NC_035104.1	11186697	.	G	T	.	.	MAF_USDA=1.639
NC_035104.1	11186711	.	A	C	.	.	MAF_USDA=1.639
NC_035104.1	11186758	.	A	T	.	.	MAF_USDA=1.639
NC_035104.1	11186820	.	C	T	.	.	MAF_INRAE=5.263;MAF_USDA=2.459
NC_035104.1	11186861	.	T	A	.	.	MAF_INRAE=25.949
NC_035104.1	11186862	.	A	T	.	.	MAF_INRAE=25.949
NC_035104.1	11186962	.	T	G	.	.	MAF_USDA=3.279
NC_035104.1	11186963	.	A	C	.	.	MAF_USDA=1.639
NC_035104.1	11187021	.	G	T	.	.	MAF_USDA=1.639
NC_035104.1	11187057	.	C	A	.	.	MAF_INRAE=5.0
NC_035104.1	11187090	.	T	C	.	.	MAF_USDA=1.639
NC_035104.1	11187119	.	A	T	.	.	MAF_INRAE=5.263;MAF_USDA=2.459
NC_035104.1	11187214	.	G	A	.	.	MAF_USDA=4.918
NC_035104.1	11187247	.	T	C	.	.	MAF_USDA=1.639
NC_035104.1	11187318	.	C	A	.	.	MAF_USDA=6.471
NC_035104.1	11187350	.	G	C	.	.	MAF_USDA=2.459
NC_035104.1	11187403	.	C	A	.	.	MAF_USDA=3.279
NC_035104.1	11187481	.	A	G	.	.	MAF_USDA=1.639
NC_035104.1	11187543	.	A	G	.	.	MAF_USDA=1.639
NC_035104.1	11187900	.	G	A	.	.	MAF_USDA=12.941
NC_035104.1	11187906	.	C	T	.	.	MAF_USDA=1.639
NC_035104.1	11188157	.	G	A	.	.	MAF_INRAE=25.316;MAF_USDA=21.765
NC_035104.1	11188236	.	G	A	.	.	MAF_USDA=6.25
NC_035104.1	11188285	.	A	T	.	.	MAF_USDA=4.098
NC_035104.1	11188320	.	A	T	.	.	MAF_USDA=10.0
NC_035104.1	11188347	.	C	A	.	.	MAF_USDA=1.639
NC_035104.1	11188361	.	G	A	.	.	MAF_USDA=1.639
NC_035104.1	11188388	.	G	T	.	.	MAF_USDA=1.639
NC_035104.1	11188535	.	A	G	.	.	MAF_INRAE=10.833;MAF_USDA=16.471
NC_035104.1	11188935	.	C	T	.	.	MAF_USDA=4.098
NC_035104.1	11188948	.	A	G	.	.	MAF_INRAE=5.263;MAF_USDA=2.459
NC_035104.1	11188987	.	A	T	.	.	MAF_INRAE=5.263;MAF_USDA=4.167
NC_035104.1	11188991	.	A	G	.	.	MAF_USDA=1.667
NC_035104.1	11189003	.	C	T	.	.	MAF_INRAE=5.263;MAF_USDA=2.5
NC_035104.1	11189079	.	A	T	.	.	MAF_USDA=1.639
NC_035104.1	11189091	.	T	A	.	.	MAF_USDA=2.459
NC_035104.1	11189248	.	T	C	.	.	MAF_USDA=14.706
NC_035104.1	11189409	.	T	C	.	.	MAF_INRAE=42.405;MAF_USDA=16.471
NC_035104.1	11189418	.	T	C	.	.	MAF_USDA=4.918
NC_035104.1	11189454	.	C	T	.	.	MAF_INRAE=10.127;MAF_USDA=7.059
NC_035104.1	11189517	.	G	A	.	.	MAF_INRAE=25.949;MAF_USDA=30.0
NC_035104.1	11189560	.	T	C	.	.	MAF_INRAE=42.405;MAF_USDA=16.471
NC_035104.1	11189561	.	G	A	.	.	MAF_USDA=1.765
NC_035104.1	11189603	.	G	A	.	.	MAF_USDA=7.377
NC_035104.1	11189607	.	G	A	.	.	MAF_USDA=7.377
NC_035104.1	11189615	.	T	C	.	.	MAF_USDA=7.377
NC_035104.1	11189616	.	G	T	.	.	MAF_USDA=7.377
NC_035104.1	11189672	.	G	A	.	.	MAF_INRAE=10.526;MAF_USDA=6.557
NC_035104.1	11189688	.	C	A	.	.	MAF_INRAE=5.0
NC_035104.1	11189781	.	T	C	.	.	MAF_INRAE=31.646;MAF_USDA=24.706
NC_035104.1	11189985	.	A	G	.	.	MAF_INRAE=10.526
NC_035104.1	11190085	.	C	A	.	.	MAF_INRAE=5.263;MAF_USDA=1.639
NC_035104.1	11190125	.	T	A	.	.	MAF_USDA=15.294
NC_035104.1	11190468	.	G	A	.	.	MAF_INRAE=9.494;MAF_USDA=5.882
NC_035104.1	11190495	.	G	A	.	.	MAF_USDA=2.353
NC_035104.1	11190630	.	G	A	.	.	MAF_USDA=10.714
NC_035104.1	11190632	.	A	T	.	.	MAF_INRAE=13.333;MAF_USDA=2.083
NC_035104.1	11190634	.	T	G	.	.	MAF_USDA=18.333
NC_035104.1	11190702	.	G	T	.	.	MAF_INRAE=17.722;MAF_USDA=26.471
NC_035104.1	11190869	.	T	G	.	.	MAF_USDA=2.083
NC_035104.1	11190995	.	A	C	.	.	MAF_USDA=4.167
NC_035104.1	11191044	.	G	C	.	.	MAF_INRAE=17.722;MAF_USDA=22.941
NC_035104.1	11191106	.	T	C	.	.	MAF_USDA=4.918
NC_035104.1	11191161	.	G	A	.	.	MAF_INRAE=27.848;MAF_USDA=4.118
NC_035104.1	11191409	.	A	C	.	.	MAF_INRAE=28.333;MAF_USDA=43.75
NC_035104.1	11191574	.	G	A	.	.	MAF_USDA=10.417
NC_035104.1	11192016	.	C	A	.	.	MAF_USDA=20.833
NC_035104.1	11192027	.	G	T	.	.	MAF_USDA=4.167
NC_035104.1	11192180	.	C	T	.	.	MAF_USDA=11.765
NC_035104.1	11192219	.	T	G	.	.	MAF_USDA=6.25
NC_035104.1	11192262	.	T	G	.	.	MAF_USDA=3.279
NC_035104.1	11192289	.	C	T	.	.	MAF_INRAE=8.333;MAF_USDA=2.083
NC_035104.1	11192387	.	C	T	.	.	MAF_USDA=4.098
NC_035104.1	11192465	.	C	T	.	.	MAF_USDA=18.033
NC_035104.1	11192599	.	C	T	.	.	MAF_USDA=6.557
NC_035104.1	11192700	.	A	C	.	.	MAF_INRAE=42.405;MAF_USDA=16.471
NC_035104.1	11192782	.	CTCATCCACAT	CTCATCCACAG	.	.	MAF_USDA=39.583
NC_035104.1	11192792	.	T	G	.	.	MAF_INRAE=27.848
NC_035104.1	11193018	.	A	T	.	.	MAF_INRAE=25.949;MAF_USDA=24.118
NC_035104.1	11193106	.	T	C	.	.	MAF_USDA=10.656
NC_035104.1	11193110	.	A	T	.	.	MAF_USDA=14.583
NC_035104.1	11193177	.	C	T	.	.	MAF_INRAE=10.127;MAF_USDA=7.059
NC_035104.1	11193409	.	C	T	.	.	MAF_INRAE=10.526;MAF_USDA=9.016
NC_035104.1	11193432	.	G	A	.	.	MAF_USDA=6.557
NC_035104.1	11193455	.	A	G	.	.	MAF_INRAE=10.526;MAF_USDA=15.882
NC_035104.1	11193592	.	C	T	.	.	MAF_INRAE=34.81;MAF_USDA=32.353
NC_035104.1	11193618	.	C	A	.	.	MAF_USDA=10.417
NC_035104.1	11193657	.	C	T	.	.	MAF_USDA=4.918
NC_035104.1	11193736	.	C	T	.	.	MAF_INRAE=10.526;MAF_USDA=12.353
NC_035104.1	11193790	.	C	T	.	.	MAF_USDA=7.377
NC_035104.1	11193948	.	C	T	.	.	MAF_USDA=4.098
NC_035104.1	11194319	.	A	T	.	.	MAF_INRAE=5.263;MAF_USDA=2.459
NC_035104.1	11194376	.	A	T	.	.	MAF_USDA=11.176
NC_035104.1	11194377	.	G	A	.	.	MAF_USDA=11.176
NC_035104.1	11194457	.	C	T	.	.	MAF_USDA=13.934
NC_035104.1	11194467	.	T	A	.	.	MAF_INRAE=42.405;MAF_USDA=17.059
NC_035104.1	11194483	.	G	A	.	.	MAF_INRAE=7.595;MAF_USDA=7.059
NC_035104.1	11194565	.	A	T	.	.	MAF_INRAE=13.333;MAF_USDA=2.083
NC_035104.1	11194619	.	C	G	.	.	MAF_INRAE=29.747;MAF_USDA=11.765
NC_035104.1	11194689	.	C	A	.	.	MAF_USDA=17.213
NC_035104.1	11194803	.	A	C	.	.	MAF_USDA=3.279
NC_035104.1	11194810	.	T	G	.	.	MAF_INRAE=41.772;MAF_USDA=16.471
NC_035104.1	11194811	.	T	C	.	.	MAF_INRAE=3.333;MAF_USDA=5.882
NC_035104.1	11194883	.	A	C	.	.	MAF_USDA=3.279
NC_035104.1	11194922	.	T	C	.	.	MAF_INRAE=10.526
NC_035104.1	11194928	.	A	G	.	.	MAF_INRAE=10.526
NC_035104.1	11194936	.	C	T	.	.	MAF_USDA=4.167
NC_035104.1	11194963	.	T	C	.	.	MAF_USDA=16.393
NC_035104.1	11195032	.	T	C	.	.	MAF_USDA=17.213
NC_035104.1	11195420	.	A	T	.	.	MAF_USDA=3.279
NC_035104.1	11195464	.	A	C	.	.	MAF_USDA=8.197
NC_035104.1	11195506	.	T	A	.	.	MAF_USDA=2.459
NC_035104.1	11195529	.	G	A	.	.	MAF_USDA=4.918
NC_035104.1	11195570	.	C	A	.	.	MAF_USDA=4.167
NC_035104.1	11195806	.	T	A	.	.	MAF_USDA=20.833
NC_035104.1	11195807	.	T	A	.	.	MAF_USDA=22.917
NC_035104.1	11195808	.	T	A	.	.	MAF_USDA=41.667
NC_035104.1	11195810	.	A	T	.	.	MAF_INRAE=27.848
NC_035104.1	11195858	.	A	G	.	.	MAF_USDA=4.918
NC_035104.1	11196036	.	A	C	.	.	MAF_USDA=2.083
NC_035104.1	11196052	.	T	G	.	.	MAF_USDA=3.279
NC_035104.1	11196062	.	C	A	.	.	MAF_INRAE=25.949;MAF_USDA=8.824
NC_035104.1	11196165	.	A	G	.	.	MAF_INRAE=42.405;MAF_USDA=18.235
NC_035104.1	11196169	.	A	G	.	.	MAF_INRAE=37.5;MAF_USDA=18.824
NC_035104.1	11196212	.	A	T	.	.	MAF_USDA=6.557
NC_035104.1	11196294	.	C	T	.	.	MAF_INRAE=17.722;MAF_USDA=22.353
NC_035104.1	11196404	.	T	C	.	.	MAF_USDA=2.459
NC_035104.1	11196438	.	G	T	.	.	MAF_USDA=4.098
NC_035104.1	11196500	.	T	C	.	.	MAF_INRAE=42.405;MAF_USDA=27.647
NC_035104.1	11196523	.	T	G	.	.	MAF_USDA=18.852
NC_035104.1	11196582	.	G	A	.	.	MAF_INRAE=24.167;MAF_USDA=17.059
NC_035104.1	11196641	.	T	G	.	.	MAF_INRAE=39.241
NC_035104.1	11196652	.	C	A	.	.	MAF_INRAE=26.582;MAF_USDA=4.118
NC_035104.1	11196712	.	A	T	.	.	MAF_USDA=3.279
NC_035104.1	11196755	.	C	A	.	.	MAF_USDA=5.738
NC_035104.1	11196770	.	A	G	.	.	MAF_INRAE=5.263;MAF_USDA=2.459
NC_035104.1	11196814	.	G	A	.	.	MAF_INRAE=10.526
NC_035104.1	11196820	.	G	C	.	.	MAF_INRAE=10.526
NC_035104.1	11196842	.	A	T	.	.	MAF_INRAE=10.526
NC_035104.1	11196854	.	T	C	.	.	MAF_INRAE=10.526;MAF_USDA=4.918
NC_035104.1	11196974	.	T	A	.	.	MAF_INRAE=17.5
NC_035104.1	11196975	.	T	G	.	.	MAF_INRAE=13.333
NC_035104.1	11196976	.	T	G	.	.	MAF_INRAE=17.5;MAF_USDA=14.583
NC_035104.1	11197067	.	T	C	.	.	MAF_USDA=2.459
NC_035104.1	11197144	.	A	T	.	.	MAF_INRAE=37.342;MAF_USDA=30.0
NC_035104.1	11197183	.	T	C	.	.	MAF_INRAE=36.709;MAF_USDA=35.882
NC_035104.1	11197206	.	G	C	.	.	MAF_USDA=7.059
NC_035104.1	11197243	.	T	G	.	.	MAF_INRAE=5.263;MAF_USDA=2.459
NC_035104.1	11197244	.	T	G	.	.	MAF_INRAE=35.0;MAF_USDA=16.471
NC_035104.1	11197245	.	A	T	.	.	MAF_USDA=12.941
NC_035104.1	11197261	.	T	A	.	.	MAF_USDA=12.353
NC_035104.1	11197281	.	T	G	.	.	MAF_INRAE=39.873;MAF_USDA=17.059
NC_035104.1	11197331	.	T	C	.	.	MAF_USDA=43.75
NC_035104.1	11197349	.	T	G	.	.	MAF_USDA=12.5
NC_035104.1	11197350	.	T	A	.	.	MAF_USDA=18.75
NC_035104.1	11197432	.	T	C	.	.	MAF_INRAE=5.0
NC_035104.1	11197445	.	C	T	.	.	MAF_USDA=6.25
NC_035104.1	11197488	.	C	T	.	.	MAF_USDA=20.833
NC_035104.1	11197532	.	C	T	.	.	MAF_USDA=1.786
NC_035104.1	11197566	.	T	A	.	.	MAF_INRAE=37.342;MAF_USDA=28.824
NC_035104.1	11197581	.	A	G	.	.	MAF_INRAE=37.342;MAF_USDA=32.941
NC_035104.1	11197593	.	G	A	.	.	MAF_INRAE=19.167;MAF_USDA=31.765
NC_035104.1	11197611	.	C	A	.	.	MAF_INRAE=35.443;MAF_USDA=33.529
NC_035104.1	11197641	.	T	C	.	.	MAF_USDA=2.459
NC_035104.1	11197645	.	G	A	.	.	MAF_USDA=2.459
NC_035104.1	11197648	.	G	A	.	.	MAF_INRAE=13.333;MAF_USDA=14.583
NC_035104.1	11197693	.	T	G	.	.	MAF_USDA=1.639
NC_035104.1	11197697	.	C	A	.	.	MAF_USDA=3.279
NC_035104.1	11197711	.	C	A	.	.	MAF_INRAE=15.789;MAF_USDA=21.765
NC_035104.1	11198091	.	A	G	.	.	MAF_INRAE=13.291;MAF_USDA=24.706
NC_035104.1	11198092	.	C	A	.	.	MAF_USDA=1.639
NC_035104.1	11198117	.	A	C	.	.	MAF_USDA=11.176
NC_035104.1	11198128	.	G	C	.	.	MAF_USDA=29.167
NC_035104.1	11198129	.	G	A	.	.	MAF_USDA=29.167
NC_035104.1	11198266	.	G	A	.	.	MAF_USDA=5.738
NC_035104.1	11198309	.	A	G	.	.	MAF_INRAE=38.608;MAF_USDA=26.471
NC_035104.1	11198383	.	G	A	.	.	MAF_INRAE=32.278;MAF_USDA=16.471
NC_035104.1	11198388	.	C	G	.	.	MAF_INRAE=14.557;MAF_USDA=24.706
NC_035104.1	11198438	.	A	T	.	.	MAF_USDA=5.738
NC_035104.1	11198456	.	A	T	.	.	MAF_USDA=4.098
NC_035104.1	11198477	.	A	C	.	.	MAF_INRAE=35.443;MAF_USDA=15.882
NC_035104.1	11198533	.	C	T	.	.	MAF_USDA=7.647
NC_035104.1	11198628	.	C	G	.	.	MAF_INRAE=31.646;MAF_USDA=15.294
NC_035104.1	11198708	.	G	A	.	.	MAF_INRAE=21.519;MAF_USDA=17.059
NC_035104.1	11198757	.	C	T	.	.	MAF_INRAE=31.013;MAF_USDA=15.294
NC_035104.1	11198848	.	A	G	.	.	MAF_INRAE=31.646;MAF_USDA=15.882
NC_035104.1	11198862	.	T	G	.	.	MAF_USDA=4.918
NC_035104.1	11199074	.	C	A	.	.	MAF_INRAE=31.646;MAF_USDA=20.588
NC_035104.1	11199187	.	A	C	.	.	MAF_INRAE=48.101;MAF_USDA=46.471
NC_035104.1	11199327	.	G	C	.	.	MAF_USDA=7.647
NC_035104.1	11199335	.	T	A	.	.	MAF_INRAE=34.81;MAF_USDA=11.176
NC_035104.1	11199358	.	T	G	.	.	MAF_INRAE=32.278;MAF_USDA=26.471
NC_035104.1	11199371	.	A	T	.	.	MAF_INRAE=36.076;MAF_USDA=36.471
NC_035104.1	11199412	.	G	A	.	.	MAF_INRAE=31.646;MAF_USDA=17.059
NC_035104.1	11199428	.	C	A	.	.	MAF_USDA=7.377
NC_035104.1	11199509	.	G	T	.	.	MAF_INRAE=27.848;MAF_USDA=10.588
NC_035104.1	11199530	.	G	A	.	.	MAF_INRAE=25.949;MAF_USDA=11.176
NC_035104.1	11199586	.	C	T	.	.	MAF_INRAE=10.526;MAF_USDA=5.294
NC_035104.1	11199716	.	T	A	.	.	MAF_INRAE=5.0
NC_035104.1	11199745	.	C	G	.	.	MAF_USDA=8.197
NC_035104.1	11199825	.	G	A	.	.	MAF_INRAE=21.519;MAF_USDA=16.471
NC_035104.1	11199889	.	G	A	.	.	MAF_INRAE=25.316;MAF_USDA=46.471
NC_035104.1	11199906	.	G	A	.	.	MAF_USDA=3.279
NC_035104.1	11199920	.	G	A	.	.	MAF_USDA=12.295
NC_035104.1	11200066	.	T	A	.	.	MAF_USDA=2.459
NC_035104.1	11200072	.	T	A	.	.	MAF_INRAE=31.646;MAF_USDA=15.882
NC_035104.1	11200100	.	C	T	.	.	MAF_INRAE=8.228;MAF_USDA=12.353
NC_035104.1	11200121	.	G	A	.	.	MAF_USDA=1.639
NC_035104.1	11200192	.	G	A	.	.	MAF_INRAE=6.329;MAF_USDA=5.882
NC_035104.1	11200304	.	A	T	.	.	MAF_INRAE=7.595;MAF_USDA=3.529
NC_035104.1	11200364	.	C	A	.	.	MAF_INRAE=23.418;MAF_USDA=47.059
NC_035104.1	11200462	.	A	G	.	.	MAF_INRAE=10.526
NC_035104.1	11200479	.	G	T	.	.	MAF_INRAE=5.263;MAF_USDA=2.459
NC_035104.1	11200522	.	G	T	.	.	MAF_USDA=14.118
NC_035104.1	11200533	.	C	T	.	.	MAF_INRAE=5.0
NC_035104.1	11200534	.	G	A	.	.	MAF_INRAE=23.418;MAF_USDA=38.824
NC_035104.1	11200536	.	T	G	.	.	MAF_INRAE=24.167;MAF_USDA=38.824
NC_035104.1	11200549	.	A	C	.	.	MAF_USDA=9.016
NC_035104.1	11200658	.	G	A	.	.	MAF_USDA=8.197
NC_035104.1	11200663	.	T	G	.	.	MAF_INRAE=8.228;MAF_USDA=6.557
NC_035104.1	11200740	.	G	C	.	.	MAF_INRAE=32.911;MAF_USDA=34.118
NC_035104.1	11200746	.	C	T	.	.	MAF_INRAE=5.263;MAF_USDA=2.459
NC_035104.1	11200801	.	G	A	.	.	MAF_INRAE=10.127;MAF_USDA=21.765
NC_035104.1	11200811	.	A	T	.	.	MAF_USDA=1.176
NC_035104.1	11200831	.	G	T	.	.	MAF_INRAE=24.051;MAF_USDA=18.235
NC_035104.1	11200845	.	G	C	.	.	MAF_USDA=1.667
NC_035104.1	11200899	.	G	T	.	.	MAF_INRAE=22.152;MAF_USDA=17.857
NC_035104.1	11200901	.	A	C	.	.	MAF_INRAE=43.333
NC_035104.1	11201080	.	A	G	.	.	MAF_USDA=6.667
NC_035104.1	11201096	.	A	C	.	.	MAF_INRAE=5.263
NC_035104.1	11201102	.	C	T	.	.	MAF_INRAE=10.526;MAF_USDA=19.167
NC_035104.1	11201224	.	A	T	.	.	MAF_INRAE=34.81;MAF_USDA=37.5
NC_035104.1	11201318	.	G	A	.	.	MAF_USDA=3.279
NC_035104.1	11201354	.	G	A	.	.	MAF_USDA=2.459
NC_035104.1	11201401	.	G	A	.	.	MAF_INRAE=10.526;MAF_USDA=3.279
NC_035104.1	11201509	.	A	C	.	.	MAF_INRAE=8.228;MAF_USDA=43.529
NC_035104.1	11201514	.	A	C	.	.	MAF_INRAE=8.228;MAF_USDA=42.941
NC_035104.1	11201645	.	G	T	.	.	MAF_INRAE=4.167;MAF_USDA=39.583
NC_035104.1	11201776	.	T	C	.	.	MAF_USDA=3.279
NC_035104.1	11201905	.	T	G	.	.	MAF_INRAE=8.228;MAF_USDA=43.529
NC_035104.1	11201906	.	A	T	.	.	MAF_INRAE=5.263
NC_035104.1	11201917	.	A	G	.	.	MAF_INRAE=25.316;MAF_USDA=10.0
NC_035104.1	11201927	.	C	T	.	.	MAF_USDA=1.639
NC_035104.1	11201969	.	C	T	.	.	MAF_USDA=20.0
NC_035104.1	11201991	.	T	C	.	.	MAF_INRAE=8.228;MAF_USDA=44.118
NC_035104.1	11202000	.	T	C	.	.	MAF_INRAE=29.747;MAF_USDA=28.824
NC_035104.1	11202050	.	C	T	.	.	MAF_USDA=6.25
NC_035104.1	11202089	.	G	A	.	.	MAF_USDA=2.459
NC_035104.1	11202133	.	T	C	.	.	MAF_USDA=5.738
NC_035104.1	11202151	.	C	T	.	.	MAF_INRAE=6.329;MAF_USDA=10.0
NC_035104.1	11202210	.	A	T	.	.	MAF_USDA=1.639
NC_035104.1	11202383	.	G	A	.	.	MAF_USDA=21.765
NC_035104.1	11202386	.	C	T	.	.	MAF_INRAE=4.167;MAF_USDA=37.647
NC_035104.1	11202390	.	G	A	.	.	MAF_USDA=15.574
NC_035104.1	11202406	.	C	A	.	.	MAF_USDA=13.934
NC_035104.1	11202416	.	C	T	.	.	MAF_USDA=16.393
NC_035104.1	11202442	.	A	T	.	.	MAF_INRAE=1.667;MAF_USDA=17.213
NC_035104.1	11202450	.	T	C	.	.	MAF_INRAE=1.667;MAF_USDA=18.852
NC_035104.1	11202452	.	T	A	.	.	MAF_INRAE=4.167;MAF_USDA=37.647
NC_035104.1	11202490	.	T	G	.	.	MAF_USDA=17.213
NC_035104.1	11202506	.	C	A	.	.	MAF_USDA=2.459
NC_035104.1	11202527	.	T	A	.	.	MAF_INRAE=4.167;MAF_USDA=41.667
NC_035104.1	11202532	.	A	C	.	.	MAF_INRAE=4.167;MAF_USDA=41.667
NC_035104.1	11202544	.	C	A	.	.	MAF_USDA=1.639
NC_035104.1	11202609	.	G	A	.	.	MAF_INRAE=30.833;MAF_USDA=11.176
NC_035104.1	11202672	.	T	C	.	.	MAF_INRAE=8.228;MAF_USDA=42.353
NC_035104.1	11202873	.	G	A	.	.	MAF_INRAE=8.861
NC_035104.1	11202885	.	G	A	.	.	MAF_USDA=1.639
NC_035104.1	11202889	.	G	A	.	.	MAF_INRAE=3.797;MAF_USDA=4.118
NC_035104.1	11202933	.	C	A	.	.	MAF_USDA=1.639
NC_035104.1	11203000	.	G	A	.	.	MAF_USDA=5.738
NC_035104.1	11203052	.	T	A	.	.	MAF_INRAE=8.228;MAF_USDA=44.118
NC_035104.1	11203078	.	C	T	.	.	MAF_USDA=2.459
NC_035104.1	11203148	.	A	T	.	.	MAF_INRAE=10.526
NC_035104.1	11203165	.	C	A	.	.	MAF_USDA=1.639
NC_035104.1	11203194	.	A	G	.	.	MAF_USDA=4.098
NC_035104.1	11203202	.	A	T	.	.	MAF_INRAE=5.263;MAF_USDA=1.639
NC_035104.1	11203262	.	G	A	.	.	MAF_INRAE=5.263;MAF_USDA=2.459
NC_035104.1	11203270	.	G	A	.	.	MAF_USDA=14.583
NC_035104.1	11203488	.	C	G	.	.	MAF_INRAE=31.646;MAF_USDA=8.824
NC_035104.1	11203491	.	G	A	.	.	MAF_INRAE=35.833;MAF_USDA=47.059
NC_035104.1	11203587	.	C	T	.	.	MAF_INRAE=5.263;MAF_USDA=11.475
NC_035104.1	11203612	.	C	G	.	.	MAF_USDA=4.098
NC_035104.1	11203732	.	T	A	.	.	MAF_INRAE=22.785;MAF_USDA=17.647
NC_035104.1	11203753	.	C	A	.	.	MAF_INRAE=25.949
NC_035104.1	11203812	.	C	A	.	.	MAF_INRAE=27.848;MAF_USDA=2.459
NC_035104.1	11203813	.	T	G	.	.	MAF_INRAE=28.333;MAF_USDA=2.459
NC_035104.1	11203868	.	G	A	.	.	MAF_USDA=1.639
NC_035104.1	11203920	.	T	A	.	.	MAF_USDA=41.667
NC_035104.1	11203921	.	C	T	.	.	MAF_USDA=22.917
NC_035104.1	11203923	.	A	G	.	.	MAF_USDA=41.667
NC_035104.1	11203974	.	C	A	.	.	MAF_INRAE=5.263;MAF_USDA=2.459
NC_035104.1	11204124	.	G	C	.	.	MAF_INRAE=11.392;MAF_USDA=42.941
NC_035104.1	11204178	.	G	A	.	.	MAF_INRAE=42.405;MAF_USDA=20.0
NC_035104.1	11204183	.	A	G	.	.	MAF_INRAE=11.392;MAF_USDA=46.471
NC_035104.1	11204207	.	G	T	.	.	MAF_USDA=12.5
NC_035104.1	11204215	.	T	C	.	.	MAF_INRAE=11.392;MAF_USDA=46.471
NC_035104.1	11204216	.	G	A	.	.	MAF_INRAE=3.333;MAF_USDA=18.824
NC_035104.1	11204252	.	G	A	.	.	MAF_USDA=4.098
NC_035104.1	11204444	.	A	C	.	.	MAF_INRAE=5.0
NC_035104.1	11204448	.	T	A	.	.	MAF_USDA=4.098
NC_035104.1	11204464	.	G	A	.	.	MAF_USDA=4.098
NC_035104.1	11204465	.	C	T	.	.	MAF_USDA=1.639
NC_035104.1	11204509	.	C	A	.	.	MAF_INRAE=10.526
NC_035104.1	11204519	.	A	G	.	.	MAF_INRAE=11.392;MAF_USDA=45.882
NC_035104.1	11204552	.	C	T	.	.	MAF_USDA=1.639
NC_035104.1	11204569	.	C	A	.	.	MAF_USDA=3.279
NC_035104.1	11204574	.	G	A	.	.	MAF_INRAE=42.405;MAF_USDA=18.235
NC_035104.1	11204579	.	G	A	.	.	MAF_INRAE=11.392;MAF_USDA=46.471
NC_035104.1	11204911	.	G	T	.	.	MAF_USDA=3.279
NC_035104.1	11204922	.	C	T	.	.	MAF_USDA=4.918
NC_035104.1	11204930	.	C	T	.	.	MAF_INRAE=10.526
NC_035104.1	11204941	.	G	A	.	.	MAF_USDA=7.647
NC_035104.1	11204985	.	C	T	.	.	MAF_INRAE=11.392;MAF_USDA=44.118
NC_035104.1	11204989	.	C	A	.	.	MAF_USDA=2.459
NC_035104.1	11205083	.	T	A	.	.	MAF_USDA=4.918
NC_035104.1	11205137	.	G	A	.	.	MAF_USDA=3.279
NC_035104.1	11205271	.	G	T	.	.	MAF_USDA=4.167
NC_035104.1	11205299	.	G	A	.	.	MAF_INRAE=3.165;MAF_USDA=1.639
NC_035104.1	11205353	.	A	G	.	.	MAF_INRAE=11.392;MAF_USDA=46.471
NC_035104.1	11205428	.	T	C	.	.	MAF_INRAE=10.526;MAF_USDA=4.918
NC_035104.1	11205434	.	C	G	.	.	MAF_INRAE=21.519;MAF_USDA=15.882
NC_035104.1	11205443	.	G	A	.	.	MAF_INRAE=10.526;MAF_USDA=4.918
NC_035104.1	11205492	.	C	A	.	.	MAF_USDA=4.098
NC_035104.1	11205516	.	G	T	.	.	MAF_INRAE=10.526;MAF_USDA=4.918
NC_035104.1	11205617	.	G	T	.	.	MAF_INRAE=32.278;MAF_USDA=42.941
NC_035104.1	11205626	.	G	T	.	.	MAF_USDA=2.459
NC_035104.1	11205792	.	G	A	.	.	MAF_USDA=4.167
NC_035104.1	11205997	.	T	G	.	.	MAF_USDA=1.639
NC_035104.1	11206200	.	G	A	.	.	MAF_USDA=4.167
NC_035104.1	11206233	.	C	T	.	.	MAF_USDA=3.279
NC_035104.1	11206556	.	G	T	.	.	MAF_USDA=1.639
NC_035104.1	11206562	.	G	A	.	.	MAF_USDA=2.459
NC_035104.1	11206626	.	C	T	.	.	MAF_USDA=10.417
NC_035104.1	11206670	.	T	C	.	.	MAF_USDA=20.833
NC_035104.1	11206718	.	T	A	.	.	MAF_INRAE=29.114;MAF_USDA=25.294
NC_035104.1	11206860	.	C	T	.	.	MAF_INRAE=6.962;MAF_USDA=10.0
NC_035104.1	11206926	.	C	A	.	.	MAF_USDA=11.176
NC_035104.1	11206942	.	G	A	.	.	MAF_INRAE=6.962;MAF_USDA=10.0
NC_035104.1	11206959	.	A	G	.	.	MAF_INRAE=5.263;MAF_USDA=2.459
NC_035104.1	11207210	.	A	C	.	.	MAF_USDA=20.833
NC_035104.1	11207926	.	G	A	.	.	MAF_USDA=1.639
NC_035104.1	11208089	.	G	T	.	.	MAF_INRAE=15.789;MAF_USDA=5.882
NC_035104.1	11208125	.	T	G	.	.	MAF_INRAE=6.962;MAF_USDA=7.647
NC_035104.1	11208180	.	C	T	.	.	MAF_USDA=1.639
NC_035104.1	11208204	.	T	C	.	.	MAF_USDA=33.929
NC_035104.1	11208287	.	T	A	.	.	MAF_INRAE=8.333
NC_035104.1	11208293	.	T	A	.	.	MAF_INRAE=7.5
NC_035104.1	11208299	.	T	A	.	.	MAF_INRAE=6.667
NC_035104.1	11208317	.	T	A	.	.	MAF_INRAE=1.667
NC_035104.1	11208364	.	G	A	.	.	MAF_USDA=4.098
NC_035104.1	11208368	.	A	T	.	.	MAF_USDA=9.412
NC_035104.1	11208466	.	T	C	.	.	MAF_USDA=4.098
NC_035104.1	11208467	.	G	T	.	.	MAF_USDA=4.098
NC_035104.1	11208865	.	C	A	.	.	MAF_INRAE=29.114;MAF_USDA=24.706
NC_035104.1	11208880	.	C	T	.	.	MAF_INRAE=10.526;MAF_USDA=20.0
NC_035104.1	11208984	.	G	A	.	.	MAF_USDA=4.706
NC_035104.1	11209001	.	G	T	.	.	MAF_USDA=1.639
NC_035104.1	11209014	.	C	T	.	.	MAF_INRAE=5.263
NC_035104.1	11209022	.	T	A	.	.	MAF_INRAE=35.443;MAF_USDA=34.706
NC_035104.1	11209032	.	C	G	.	.	MAF_INRAE=10.526
NC_035104.1	11209066	.	G	A	.	.	MAF_USDA=4.918
NC_035104.1	11209107	.	G	A	.	.	MAF_USDA=4.706
NC_035104.1	11209160	.	G	A	.	.	MAF_USDA=2.459
NC_035104.1	11209188	.	C	T	.	.	MAF_INRAE=7.595;MAF_USDA=10.0
NC_035104.1	11209239	.	T	A	.	.	MAF_INRAE=27.848;MAF_USDA=10.0
NC_035104.1	11209411	.	G	A	.	.	MAF_USDA=6.25
NC_035104.1	11209436	.	A	T	.	.	MAF_USDA=5.738
NC_035104.1	11209518	.	C	T	.	.	MAF_INRAE=36.709;MAF_USDA=25.882
NC_035104.1	11209519	.	G	A	.	.	MAF_INRAE=34.177;MAF_USDA=48.824
NC_035104.1	11209598	.	A	T	.	.	MAF_USDA=1.639
NC_035104.1	11209649	.	T	G	.	.	MAF_INRAE=28.481;MAF_USDA=21.765
NC_035104.1	11209700	.	A	C	.	.	MAF_INRAE=35.443;MAF_USDA=26.471
NC_035104.1	11209710	.	T	C	.	.	MAF_USDA=2.459
NC_035104.1	11209737	.	T	G	.	.	MAF_INRAE=14.557;MAF_USDA=25.882
NC_035104.1	11209755	.	G	T	.	.	MAF_INRAE=6.962;MAF_USDA=10.0
NC_035104.1	11209762	.	A	C	.	.	MAF_INRAE=5.0
NC_035104.1	11209765	.	G	C	.	.	MAF_INRAE=37.975;MAF_USDA=31.176
NC_035104.1	11209773	.	A	G	.	.	MAF_INRAE=36.709;MAF_USDA=25.882
NC_035104.1	11209926	.	T	C	.	.	MAF_INRAE=5.263;MAF_USDA=5.882
NC_035104.1	11209949	.	A	T	.	.	MAF_INRAE=6.962;MAF_USDA=10.0
NC_035104.1	11210068	.	A	C	.	.	MAF_USDA=4.098
NC_035104.1	11210121	.	C	A	.	.	MAF_USDA=2.459
NC_035104.1	11210130	.	T	C	.	.	MAF_INRAE=6.962;MAF_USDA=10.0
NC_035104.1	11210138	.	T	A	.	.	MAF_INRAE=13.333;MAF_USDA=9.167
NC_035104.1	11210234	.	A	T	.	.	MAF_USDA=1.639
NC_035104.1	11210244	.	G	T	.	.	MAF_INRAE=37.975;MAF_USDA=26.471
NC_035104.1	11210250	.	T	C	.	.	MAF_USDA=1.639
NC_035104.1	11210280	.	C	T	.	.	MAF_INRAE=29.747;MAF_USDA=15.294
NC_035104.1	11210313	.	C	A	.	.	MAF_INRAE=29.747;MAF_USDA=14.706
NC_035104.1	11210320	.	T	C	.	.	MAF_INRAE=39.241;MAF_USDA=37.647
NC_035104.1	11210425	.	C	T	.	.	MAF_INRAE=6.329
NC_035104.1	11210429	.	C	T	.	.	MAF_INRAE=28.333;MAF_USDA=8.333
NC_035104.1	11210464	.	G	A	.	.	MAF_INRAE=6.962
NC_035104.1	11210476	.	A	G	.	.	MAF_USDA=2.5
NC_035104.1	11210509	.	C	A	.	.	MAF_INRAE=37.975;MAF_USDA=20.833
NC_035104.1	11210581	.	G	A	.	.	MAF_USDA=2.5
NC_035104.1	11210677	.	C	T	.	.	MAF_USDA=2.5
NC_035104.1	11210783	.	A	T	.	.	MAF_USDA=5.833
NC_035104.1	11210816	.	G	A	.	.	MAF_INRAE=12.5;MAF_USDA=13.333
NC_035104.1	11210842	.	A	T	.	.	MAF_INRAE=5.263;MAF_USDA=10.714
NC_035104.1	11210932	.	G	A	.	.	MAF_INRAE=11.392;MAF_USDA=5.952
NC_035104.1	11210937	.	C	A	.	.	MAF_INRAE=6.329;MAF_USDA=2.5
NC_035104.1	11210998	.	T	G	.	.	MAF_INRAE=5.263;MAF_USDA=3.333
NC_035104.1	11211089	.	C	A	.	.	MAF_INRAE=5.263;MAF_USDA=2.5
NC_035104.1	11211092	.	G	A	.	.	MAF_INRAE=6.962;MAF_USDA=10.833
NC_035104.1	11211135	.	G	A	.	.	MAF_USDA=1.19
NC_035104.1	11211186	.	G	T	.	.	MAF_INRAE=37.975;MAF_USDA=19.643
NC_035104.1	11211324	.	A	T	.	.	MAF_INRAE=5.0
NC_035104.1	11211336	.	T	A	.	.	MAF_INRAE=6.329;MAF_USDA=5.882
NC_035104.1	11211348	.	T	A	.	.	MAF_USDA=1.639
NC_035104.1	11211349	.	T	A	.	.	MAF_USDA=1.639
NC_035104.1	11211359	.	A	C	.	.	MAF_INRAE=13.333;MAF_USDA=13.934
NC_035104.1	11211371	.	T	C	.	.	MAF_USDA=1.639
NC_035104.1	11211415	.	G	T	.	.	MAF_INRAE=37.975;MAF_USDA=19.412
NC_035104.1	11211498	.	G	A	.	.	MAF_USDA=1.639
NC_035104.1	11211578	.	A	G	.	.	MAF_INRAE=6.329
NC_035104.1	11211627	.	G	C	.	.	MAF_INRAE=6.962;MAF_USDA=9.836
NC_035104.1	11211667	.	A	C	.	.	MAF_INRAE=31.013;MAF_USDA=14.706
NC_035104.1	11211681	.	C	T	.	.	MAF_INRAE=13.333;MAF_USDA=19.672
NC_035104.1	11211807	.	G	A	.	.	MAF_INRAE=6.329;MAF_USDA=15.294
NC_035104.1	11211870	.	T	G	.	.	MAF_USDA=1.639
NC_035104.1	11211953	.	A	T	.	.	MAF_USDA=2.459
NC_035104.1	11211961	.	A	C	.	.	MAF_USDA=4.098
NC_035104.1	11212026	.	C	T	.	.	MAF_INRAE=5.263;MAF_USDA=2.459
NC_035104.1	11212044	.	C	T	.	.	MAF_INRAE=5.696;MAF_USDA=2.459
NC_035104.1	11212053	.	A	G	.	.	MAF_USDA=3.279
NC_035104.1	11212055	.	G	A	.	.	MAF_USDA=1.639
NC_035104.1	11212249	.	G	A	.	.	MAF_USDA=4.706
NC_035104.1	11212415	.	C	T	.	.	MAF_INRAE=26.316;MAF_USDA=20.0
NC_035104.1	11212681	.	A	G	.	.	MAF_INRAE=45.0
NC_035104.1	11212716	.	T	A	.	.	MAF_INRAE=6.329;MAF_USDA=14.706
NC_035104.1	11212725	.	G	A	.	.	MAF_INRAE=44.937;MAF_USDA=35.294
NC_035104.1	11212766	.	G	T	.	.	MAF_INRAE=5.0
NC_035104.1	11212820	.	G	A	.	.	MAF_USDA=33.333
NC_035104.1	11212821	.	A	C	.	.	MAF_INRAE=5.0
NC_035104.1	11212891	.	G	A	.	.	MAF_INRAE=6.329
NC_035104.1	11212897	.	C	T	.	.	MAF_INRAE=6.962;MAF_USDA=9.016
NC_035104.1	11212934	.	A	G	.	.	MAF_USDA=2.459
NC_035104.1	11212966	.	C	T	.	.	MAF_USDA=1.639
NC_035104.1	11213051	.	G	A	.	.	MAF_INRAE=6.329;MAF_USDA=15.294
NC_035104.1	11213061	.	A	T	.	.	MAF_INRAE=6.329
NC_035104.1	11213062	.	T	C	.	.	MAF_INRAE=5.0
NC_035104.1	11213074	.	T	C	.	.	MAF_USDA=2.459
NC_035104.1	11213106	.	C	T	.	.	MAF_USDA=3.279
NC_035104.1	11213133	.	T	G	.	.	MAF_INRAE=28.481;MAF_USDA=10.0
NC_035104.1	11213236	.	A	G	.	.	MAF_USDA=1.639
NC_035104.1	11213252	.	C	A	.	.	MAF_USDA=1.639
NC_035104.1	11213259	.	C	T	.	.	MAF_INRAE=12.025;MAF_USDA=23.529
NC_035104.1	11213309	.	G	A	.	.	MAF_USDA=3.279
NC_035104.1	11213328	.	C	T	.	.	MAF_INRAE=43.671;MAF_USDA=34.118
NC_035104.1	11213400	.	T	A	.	.	MAF_INRAE=5.263;MAF_USDA=2.459
NC_035104.1	11213621	.	A	C	.	.	MAF_USDA=5.738
NC_035104.1	11213726	.	T	C	.	.	MAF_INRAE=46.835;MAF_USDA=50.0
NC_035104.1	11213812	.	A	T	.	.	MAF_INRAE=13.333;MAF_USDA=19.672
NC_035104.1	11213815	.	T	G	.	.	MAF_USDA=1.639
NC_035104.1	11213871	.	C	G	.	.	MAF_INRAE=34.81;MAF_USDA=12.295
NC_035104.1	11214039	.	C	G	.	.	MAF_INRAE=18.354;MAF_USDA=38.824
NC_035104.1	11214040	.	A	G	.	.	MAF_USDA=2.459
NC_035104.1	11214046	.	C	G	.	.	MAF_USDA=1.639
NC_035104.1	11214064	.	T	C	.	.	MAF_USDA=5.738
NC_035104.1	11214150	.	C	G	.	.	MAF_USDA=6.557
NC_035104.1	11214153	.	G	C	.	.	MAF_INRAE=31.013;MAF_USDA=14.118
NC_035104.1	11214202	.	C	G	.	.	MAF_INRAE=11.392;MAF_USDA=2.083
NC_035104.1	11214237	.	A	T	.	.	MAF_INRAE=30.38;MAF_USDA=14.706
NC_035104.1	11214247	.	C	G	.	.	MAF_USDA=1.639
NC_035104.1	11214248	.	C	G	.	.	MAF_USDA=1.639
NC_035104.1	11214300	.	G	T	.	.	MAF_INRAE=13.333;MAF_USDA=13.934
NC_035104.1	11214433	.	G	C	.	.	MAF_INRAE=10.526;MAF_USDA=15.476
NC_035104.1	11214434	.	G	T	.	.	MAF_USDA=1.667
NC_035104.1	11214447	.	G	A	.	.	MAF_INRAE=29.114;MAF_USDA=11.31
NC_035104.1	11214480	.	G	T	.	.	MAF_INRAE=10.526
NC_035104.1	11214682	.	G	A	.	.	MAF_USDA=6.557
NC_035104.1	11214711	.	A	C	.	.	MAF_USDA=2.459
NC_035104.1	11214879	.	A	C	.	.	MAF_INRAE=13.333;MAF_USDA=10.656
NC_035104.1	11214880	.	A	C	.	.	MAF_INRAE=48.333;MAF_USDA=44.118
NC_035104.1	11214881	.	A	C	.	.	MAF_USDA=2.459
NC_035104.1	11214891	.	T	A,G	.	.	MAF_INRAE=5.263
NC_035104.1	11214954	.	C	A	.	.	MAF_INRAE=13.291;MAF_USDA=18.824
NC_035104.1	11214963	.	A	G	.	.	MAF_INRAE=43.671;MAF_USDA=38.235
NC_035104.1	11215061	.	G	A	.	.	MAF_INRAE=8.228;MAF_USDA=24.706
NC_035104.1	11215062	.	G	C	.	.	MAF_INRAE=6.329
NC_035104.1	11215141	.	C	A	.	.	MAF_USDA=1.639
NC_035104.1	11215203	.	G	A	.	.	MAF_INRAE=5.263;MAF_USDA=2.459
NC_035104.1	11215210	.	G	A	.	.	MAF_INRAE=13.333;MAF_USDA=14.754
NC_035104.1	11215231	.	G	T	.	.	MAF_INRAE=34.177;MAF_USDA=8.235
NC_035104.1	11215232	.	A	C	.	.	MAF_USDA=4.918
NC_035104.1	11215313	.	T	C	.	.	MAF_USDA=1.639
NC_035104.1	11215323	.	C	T	.	.	MAF_INRAE=34.177;MAF_USDA=6.471
NC_035104.1	11215324	.	A	C	.	.	MAF_USDA=4.918
NC_035104.1	11215403	.	T	A	.	.	MAF_INRAE=8.228;MAF_USDA=24.706
NC_035104.1	11215565	.	T	C	.	.	MAF_INRAE=39.241;MAF_USDA=21.176
NC_035104.1	11215657	.	C	T	.	.	MAF_USDA=4.167
NC_035104.1	11215677	.	G	T	.	.	MAF_INRAE=6.329
NC_035104.1	11215828	.	T	G	.	.	MAF_INRAE=37.975;MAF_USDA=22.941
NC_035104.1	11215879	.	C	G	.	.	MAF_USDA=1.639
NC_035104.1	11215967	.	G	A	.	.	MAF_INRAE=32.278;MAF_USDA=48.824
NC_035104.1	11215990	.	T	G	.	.	MAF_USDA=3.529
NC_035104.1	11216000	.	A	C	.	.	MAF_USDA=2.083
NC_035104.1	11216009	.	A	T	.	.	MAF_USDA=2.459
NC_035104.1	11216019	.	C	T	.	.	MAF_INRAE=15.789;MAF_USDA=12.353
NC_035104.1	11216063	.	A	G	.	.	MAF_INRAE=45.57;MAF_USDA=37.647
NC_035104.1	11216113	.	G	T	.	.	MAF_INRAE=10.526
NC_035104.1	11216241	.	T	C	.	.	MAF_USDA=1.639
NC_035104.1	11216305	.	C	T	.	.	MAF_INRAE=5.263;MAF_USDA=2.459
NC_035104.1	11216307	.	T	C	.	.	MAF_INRAE=44.167;MAF_USDA=31.176
NC_035104.1	11216316	.	A	G	.	.	MAF_INRAE=48.734;MAF_USDA=30.0
NC_035104.1	11216331	.	C	T	.	.	MAF_INRAE=12.5;MAF_USDA=14.754
NC_035104.1	11216346	.	T	G	.	.	MAF_INRAE=6.329;MAF_USDA=5.882
NC_035104.1	11216352	.	G	T	.	.	MAF_INRAE=6.329;MAF_USDA=5.882
NC_035104.1	11216353	.	G	T	.	.	MAF_USDA=10.0
NC_035104.1	11216434	.	A	G	.	.	MAF_INRAE=15.789;MAF_USDA=8.824
NC_035104.1	11216510	.	C	A	.	.	MAF_INRAE=40.506;MAF_USDA=20.588
NC_035104.1	11216636	.	G	A	.	.	MAF_INRAE=37.342;MAF_USDA=20.0
NC_035104.1	11216701	.	C	T	.	.	MAF_INRAE=41.139;MAF_USDA=20.0
NC_035104.1	11216809	.	C	A	.	.	MAF_INRAE=5.263;MAF_USDA=7.647
NC_035104.1	11216990	.	G	A	.	.	MAF_USDA=4.098
NC_035104.1	11217022	.	G	A	.	.	MAF_INRAE=12.025;MAF_USDA=33.529
NC_035104.1	11217051	.	C	T	.	.	MAF_USDA=10.0
NC_035104.1	11217061	.	A	C	.	.	MAF_INRAE=39.873;MAF_USDA=18.824
NC_035104.1	11217087	.	T	C	.	.	MAF_USDA=4.706
NC_035104.1	11217125	.	T	C	.	.	MAF_INRAE=9.494;MAF_USDA=10.0
NC_035104.1	11217155	.	T	C	.	.	MAF_INRAE=9.494;MAF_USDA=10.0
NC_035104.1	11217341	.	T	A	.	.	MAF_INRAE=6.329;MAF_USDA=5.294
NC_035104.1	11217460	.	G	T	.	.	MAF_INRAE=29.747;MAF_USDA=13.529
NC_035104.1	11217465	.	T	G	.	.	MAF_INRAE=38.608;MAF_USDA=10.588
NC_035104.1	11217485	.	G	T	.	.	MAF_INRAE=10.127;MAF_USDA=22.941
NC_035104.1	11217531	.	A	T	.	.	MAF_INRAE=49.367;MAF_USDA=45.294
NC_035104.1	11217540	.	C	T	.	.	MAF_USDA=4.706
NC_035104.1	11217542	.	G	A	.	.	MAF_INRAE=5.263;MAF_USDA=11.176
NC_035104.1	11217561	.	A	C	.	.	MAF_INRAE=12.025;MAF_USDA=35.882
NC_035104.1	11217565	.	C	T	.	.	MAF_INRAE=5.263;MAF_USDA=11.176
NC_035104.1	11217582	.	G	T	.	.	MAF_INRAE=5.263;MAF_USDA=11.176
NC_035104.1	11217588	.	G	A	.	.	MAF_INRAE=5.263;MAF_USDA=11.176
NC_035104.1	11217740	.	T	G	.	.	MAF_USDA=1.639
NC_035104.1	11217766	.	C	A	.	.	MAF_USDA=8.235
NC_035104.1	11217823	.	T	G	.	.	MAF_INRAE=37.975;MAF_USDA=20.0
NC_035104.1	11217901	.	G	A	.	.	MAF_INRAE=39.241;MAF_USDA=10.0
NC_035104.1	11218001	.	C	A	.	.	MAF_USDA=5.738
NC_035104.1	11218010	.	G	T	.	.	MAF_USDA=11.176
NC_035104.1	11218031	.	T	A	.	.	MAF_USDA=1.639
NC_035104.1	11218155	.	C	A	.	.	MAF_INRAE=13.291;MAF_USDA=10.0
NC_035104.1	11218283	.	A	G	.	.	MAF_USDA=4.918
NC_035104.1	11218296	.	G	A	.	.	MAF_INRAE=40.506;MAF_USDA=40.588
NC_035104.1	11218530	.	T	G	.	.	MAF_INRAE=5.263;MAF_USDA=8.824
NC_035104.1	11218534	.	T	C	.	.	MAF_USDA=11.765
NC_035104.1	11218547	.	C	A	.	.	MAF_INRAE=5.263;MAF_USDA=8.235
NC_035104.1	11218551	.	C	T	.	.	MAF_USDA=14.583
NC_035104.1	11218780	.	A	G	.	.	MAF_INRAE=5.263;MAF_USDA=2.459
NC_035104.1	11218851	.	C	T	.	.	MAF_INRAE=7.595;MAF_USDA=5.294
NC_035104.1	11218917	.	T	C	.	.	MAF_INRAE=10.526
NC_035104.1	11218952	.	G	A	.	.	MAF_USDA=10.588
NC_035104.1	11219021	.	T	C	.	.	MAF_INRAE=13.333;MAF_USDA=9.836
NC_035104.1	11219035	.	AAG	AAA	.	.	MAF_USDA=39.583
NC_035104.1	11219037	.	G	A	.	.	MAF_INRAE=36.709;MAF_USDA=34.426
NC_035104.1	11219099	.	A	G	.	.	MAF_INRAE=13.333;MAF_USDA=9.836
NC_035104.1	11219148	.	A	T	.	.	MAF_USDA=1.765
NC_035104.1	11219210	.	C	G	.	.	MAF_INRAE=10.526
NC_035104.1	11219254	.	G	A	.	.	MAF_USDA=2.459
NC_035104.1	11219273	.	G	A	.	.	MAF_INRAE=29.747;MAF_USDA=14.706
NC_035104.1	11219286	.	A	C	.	.	MAF_INRAE=12.658;MAF_USDA=22.941
NC_035104.1	11219298	.	A	G	.	.	MAF_INRAE=11.392;MAF_USDA=22.353
NC_035104.1	11219348	.	T	A	.	.	MAF_USDA=3.279
NC_035104.1	11219379	.	C	G	.	.	MAF_INRAE=11.392;MAF_USDA=23.529
NC_035104.1	11219382	.	G	A	.	.	MAF_INRAE=29.747;MAF_USDA=13.529
NC_035104.1	11219467	.	A	C	.	.	MAF_INRAE=7.595;MAF_USDA=22.941
NC_035104.1	11219494	.	A	G	.	.	MAF_INRAE=7.595;MAF_USDA=17.647
NC_035104.1	11219511	.	C	T	.	.	MAF_INRAE=5.0;MAF_USDA=4.098
NC_035104.1	11219613	.	T	C	.	.	MAF_USDA=3.279
NC_035104.1	11219646	.	C	A	.	.	MAF_INRAE=15.19;MAF_USDA=22.941
NC_035104.1	11219716	.	T	C	.	.	MAF_INRAE=5.0
NC_035104.1	11219905	.	C	T	.	.	MAF_INRAE=32.911;MAF_USDA=19.412
NC_035104.1	11219917	.	C	T	.	.	MAF_INRAE=3.797;MAF_USDA=1.765
NC_035104.1	11220104	.	G	A	.	.	MAF_USDA=2.083
NC_035104.1	11220137	.	C	A	.	.	MAF_INRAE=36.709;MAF_USDA=39.412
NC_035104.1	11220204	.	C	T	.	.	MAF_INRAE=28.481;MAF_USDA=19.412
NC_035104.1	11220210	.	G	A	.	.	MAF_USDA=3.279
NC_035104.1	11220273	.	A	T	.	.	MAF_USDA=8.197
NC_035104.1	11220326	.	C	T	.	.	MAF_USDA=6.557
NC_035104.1	11220327	.	G	A	.	.	MAF_INRAE=26.582;MAF_USDA=8.235
NC_035104.1	11220347	.	C	T	.	.	MAF_USDA=4.118
NC_035104.1	11220360	.	C	A	.	.	MAF_USDA=4.098
NC_035104.1	11220431	.	T	A	.	.	MAF_INRAE=47.368
NC_035104.1	11220466	.	G	A	.	.	MAF_INRAE=42.405;MAF_USDA=29.167
NC_035104.1	11220485	.	G	A	.	.	MAF_INRAE=3.165;MAF_USDA=4.098
NC_035104.1	11220493	.	A	G	.	.	MAF_USDA=1.639
NC_035104.1	11220541	.	C	A	.	.	MAF_INRAE=34.177;MAF_USDA=28.235
NC_035104.1	11220588	.	A	G	.	.	MAF_USDA=2.941
NC_035104.1	11220594	.	G	A	.	.	MAF_INRAE=8.228;MAF_USDA=32.353
NC_035104.1	11220670	.	G	A	.	.	MAF_INRAE=10.127;MAF_USDA=3.279
NC_035104.1	11220865	.	CAAAAA	CAAAAC	.	.	MAF_USDA=43.75
NC_035104.1	11220870	.	A	C	.	.	MAF_INRAE=47.468
NC_035104.1	11220901	.	C	T	.	.	MAF_USDA=4.918
NC_035104.1	11220920	.	T	C	.	.	MAF_INRAE=42.405;MAF_USDA=25.294
NC_035104.1	11221108	.	G	T	.	.	MAF_INRAE=10.526
NC_035104.1	11221206	.	C	A	.	.	MAF_INRAE=6.667
NC_035104.1	11221235	.	C	T,A	.	.	MAF_INRAE=10.526;MAF_USDA=14.583
NC_035104.1	11221244	.	G	T	.	.	MAF_INRAE=20.253;MAF_USDA=39.412
NC_035104.1	11221313	.	G	T	.	.	MAF_INRAE=22.152;MAF_USDA=41.176
NC_035104.1	11221322	.	A	G	.	.	MAF_INRAE=7.595;MAF_USDA=12.941
NC_035104.1	11221334	.	G	T	.	.	MAF_USDA=4.918
NC_035104.1	11221386	.	G	A	.	.	MAF_USDA=1.639
NC_035104.1	11221399	.	T	A	.	.	MAF_INRAE=10.526;MAF_USDA=8.197
NC_035104.1	11221481	.	G	T	.	.	MAF_INRAE=17.722;MAF_USDA=39.412
NC_035104.1	11221594	.	T	A	.	.	MAF_USDA=6.557
NC_035104.1	11221619	.	G	A	.	.	MAF_INRAE=13.333;MAF_USDA=2.083
NC_035104.1	11221640	.	T	C	.	.	MAF_USDA=14.583
NC_035104.1	11221688	.	T	G	.	.	MAF_INRAE=5.263;MAF_USDA=2.459
NC_035104.1	11221719	.	C	A	.	.	MAF_INRAE=4.167;MAF_USDA=8.333
NC_035104.1	11221781	.	C	A	.	.	MAF_USDA=11.765
NC_035104.1	11221824	.	G	C	.	.	MAF_USDA=4.918
NC_035104.1	11221906	.	G	A	.	.	MAF_INRAE=11.667;MAF_USDA=5.738
NC_035104.1	11221936	.	G	C	.	.	MAF_INRAE=25.949;MAF_USDA=6.471
NC_035104.1	11221957	.	A	G	.	.	MAF_INRAE=5.263;MAF_USDA=2.459
NC_035104.1	11222111	.	C	G	.	.	MAF_INRAE=37.975;MAF_USDA=26.471
NC_035104.1	11222162	.	C	G	.	.	MAF_INRAE=6.667;MAF_USDA=8.197
NC_035104.1	11222205	.	ACATAATGA	ACATAATGG	.	.	MAF_USDA=14.583
NC_035104.1	11222213	.	A	G	.	.	MAF_INRAE=15.789
NC_035104.1	11222254	.	A	G	.	.	MAF_INRAE=41.139;MAF_USDA=26.471
NC_035104.1	11222268	.	A	C	.	.	MAF_USDA=2.459
NC_035104.1	11222298	.	C	A	.	.	MAF_INRAE=5.263;MAF_USDA=1.639
NC_035104.1	11222351	.	G	T	.	.	MAF_INRAE=27.848;MAF_USDA=4.118
NC_035104.1	11222356	.	G	T	.	.	MAF_INRAE=29.114;MAF_USDA=5.882
NC_035104.1	11222377	.	C	T	.	.	MAF_INRAE=27.848;MAF_USDA=4.706
NC_035104.1	11222396	.	G	T	.	.	MAF_INRAE=16.667
NC_035104.1	11222407	.	T	C	.	.	MAF_INRAE=6.329;MAF_USDA=6.471
NC_035104.1	11222442	.	G	A	.	.	MAF_INRAE=27.215;MAF_USDA=5.294
NC_035104.1	11222482	.	G	T	.	.	MAF_USDA=6.25
NC_035104.1	11222488	.	C	T	.	.	MAF_USDA=2.459
NC_035104.1	11222512	.	C	A	.	.	MAF_INRAE=5.263;MAF_USDA=2.459
NC_035104.1	11222588	.	C	T	.	.	MAF_USDA=2.459
NC_035104.1	11222612	.	G	A	.	.	MAF_INRAE=28.481;MAF_USDA=5.294
NC_035104.1	11222628	.	G	T	.	.	MAF_USDA=5.738
NC_035104.1	11222645	.	A	T	.	.	MAF_INRAE=15.19;MAF_USDA=18.824
NC_035104.1	11222659	.	C	A	.	.	MAF_INRAE=28.481;MAF_USDA=5.882
NC_035104.1	11222784	.	C	A	.	.	MAF_INRAE=5.263;MAF_USDA=2.459
NC_035104.1	11222801	.	A	G	.	.	MAF_USDA=5.738
NC_035104.1	11222804	.	G	A	.	.	MAF_USDA=2.083
NC_035104.1	11222911	.	G	A	.	.	MAF_INRAE=10.127;MAF_USDA=11.765
NC_035104.1	11222913	.	T	G	.	.	MAF_INRAE=46.667;MAF_USDA=24.706
NC_035104.1	11223079	.	G	A	.	.	MAF_INRAE=15.19;MAF_USDA=18.824
NC_035104.1	11223093	.	T	C	.	.	MAF_INRAE=6.329;MAF_USDA=5.882
NC_035104.1	11223096	.	G	A	.	.	MAF_USDA=5.738
NC_035104.1	11223106	.	C	T	.	.	MAF_INRAE=27.215;MAF_USDA=3.571
NC_035104.1	11223228	.	A	G	.	.	MAF_INRAE=10.127;MAF_USDA=12.353
NC_035104.1	11223279	.	T	A	.	.	MAF_USDA=5.738
NC_035104.1	11223309	.	C	T	.	.	MAF_INRAE=5.263;MAF_USDA=2.459
NC_035104.1	11223312	.	A	C	.	.	MAF_INRAE=49.167;MAF_USDA=38.235
NC_035104.1	11223363	.	T	C	.	.	MAF_INRAE=35.833
NC_035104.1	11223385	.	C	T	.	.	MAF_INRAE=44.937;MAF_USDA=25.882
NC_035104.1	11223414	.	G	A	.	.	MAF_INRAE=13.333;MAF_USDA=2.083
NC_035104.1	11223420	.	C	A	.	.	MAF_INRAE=10.526
NC_035104.1	11223430	.	A	G	.	.	MAF_INRAE=5.263;MAF_USDA=2.459
NC_035104.1	11223496	.	T	A	.	.	MAF_INRAE=49.367;MAF_USDA=30.588
NC_035104.1	11223497	.	A	C	.	.	MAF_INRAE=48.333;MAF_USDA=30.588
NC_035104.1	11223513	.	A	T	.	.	MAF_INRAE=48.101;MAF_USDA=29.412
NC_035104.1	11223584	.	T	G	.	.	MAF_INRAE=26.316;MAF_USDA=4.706
NC_035104.1	11223626	.	G	A	.	.	MAF_USDA=6.25
NC_035104.1	11223641	.	G	A	.	.	MAF_INRAE=5.263;MAF_USDA=1.765
NC_035104.1	11223674	.	C	A	.	.	MAF_INRAE=6.667;MAF_USDA=9.016
NC_035104.1	11223707	.	C	T	.	.	MAF_INRAE=47.468;MAF_USDA=26.471
NC_035104.1	11223735	.	C	T	.	.	MAF_INRAE=47.468;MAF_USDA=27.059
NC_035104.1	11223870	.	T	C	.	.	MAF_INRAE=47.468;MAF_USDA=27.647
NC_035104.1	11223915	.	T	A	.	.	MAF_INRAE=24.051;MAF_USDA=35.714
NC_035104.1	11223976	.	T	A	.	.	MAF_INRAE=48.101;MAF_USDA=20.122
NC_035104.1	11223981	.	G	T	.	.	MAF_INRAE=50.0;MAF_USDA=47.917
NC_035104.1	11223984	.	T	G	.	.	MAF_INRAE=47.5;MAF_USDA=39.583
NC_035104.1	11224018	.	G	A	.	.	MAF_INRAE=5.263
NC_035104.1	11224058	.	C	T	.	.	MAF_INRAE=33.544;MAF_USDA=11.176
NC_035104.1	11224066	.	C	T	.	.	MAF_INRAE=43.671;MAF_USDA=37.647
NC_035104.1	11224088	.	C	T	.	.	MAF_INRAE=3.165;MAF_USDA=1.639
NC_035104.1	11224113	.	A	G	.	.	MAF_INRAE=43.038;MAF_USDA=46.471
NC_035104.1	11224126	.	G	T	.	.	MAF_USDA=4.118
NC_035104.1	11224212	.	G	A	.	.	MAF_INRAE=5.263;MAF_USDA=2.459
NC_035104.1	11224364	.	T	A	.	.	MAF_INRAE=5.263;MAF_USDA=2.459
NC_035104.1	11224367	.	T	C	.	.	MAF_USDA=10.656
NC_035104.1	11224372	.	A	T	.	.	MAF_USDA=9.836
NC_035104.1	11224432	.	T	C	.	.	MAF_USDA=10.656
NC_035104.1	11224457	.	G	A	.	.	MAF_USDA=7.377
NC_035104.1	11224480	.	A	T	.	.	MAF_USDA=10.656
NC_035104.1	11224499	.	G	A	.	.	MAF_INRAE=6.667;MAF_USDA=9.016
NC_035104.1	11224542	.	G	A	.	.	MAF_INRAE=5.263;MAF_USDA=1.639
NC_035104.1	11224546	.	C	T	.	.	MAF_USDA=5.738
NC_035104.1	11224547	.	G	A	.	.	MAF_USDA=1.176
NC_035104.1	11224548	.	A	C	.	.	MAF_INRAE=5.263
NC_035104.1	11224550	.	G	A	.	.	MAF_INRAE=6.667;MAF_USDA=6.557
NC_035104.1	11224569	.	ACGCCG	ACGCCA	.	.	MAF_USDA=4.167
NC_035104.1	11224574	.	G	A	.	.	MAF_INRAE=10.526;MAF_USDA=9.836
NC_035104.1	11224585	.	G	A	.	.	MAF_USDA=9.016
NC_035104.1	11224586	.	C	A	.	.	MAF_USDA=9.016
NC_035104.1	11224601	.	G	A	.	.	MAF_INRAE=22.785;MAF_USDA=29.412
NC_035104.1	11224688	.	T	G	.	.	MAF_INRAE=27.215;MAF_USDA=4.118
NC_035104.1	11224708	.	C	T	.	.	MAF_USDA=5.738
NC_035104.1	11224758	.	A	C	.	.	MAF_INRAE=20.0
NC_035104.1	11224775	.	G	A	.	.	MAF_USDA=1.639
NC_035104.1	11224794	.	C	A	.	.	MAF_USDA=5.738
NC_035104.1	11224797	.	A	T	.	.	MAF_INRAE=6.667;MAF_USDA=7.377
NC_035104.1	11224799	.	T	G	.	.	MAF_INRAE=23.418;MAF_USDA=37.647
NC_035104.1	11224812	.	A	G	.	.	MAF_INRAE=5.263;MAF_USDA=2.459
NC_035104.1	11224820	.	A	C	.	.	MAF_INRAE=5.696;MAF_USDA=2.941
NC_035104.1	11224822	.	A	C	.	.	MAF_INRAE=5.263;MAF_USDA=1.639
NC_035104.1	11224824	.	A	T	.	.	MAF_USDA=1.639
NC_035104.1	11224826	.	T	G	.	.	MAF_INRAE=27.848;MAF_USDA=4.118
NC_035104.1	11224863	.	C	T	.	.	MAF_INRAE=22.152;MAF_USDA=29.167
NC_035104.1	11224884	.	C	T	.	.	MAF_USDA=6.25
NC_035104.1	11224995	.	G	A	.	.	MAF_INRAE=25.949;MAF_USDA=37.059
NC_035104.1	11225001	.	T	G	.	.	MAF_INRAE=6.667;MAF_USDA=8.197
NC_035104.1	11225045	.	G	A	.	.	MAF_INRAE=22.785;MAF_USDA=37.059
NC_035104.1	11225104	.	T	A	.	.	MAF_INRAE=24.051;MAF_USDA=39.412
NC_035104.1	11225112	.	G	A	.	.	MAF_USDA=1.176
NC_035104.1	11225122	.	G	T	.	.	MAF_INRAE=6.667;MAF_USDA=8.197
NC_035104.1	11225155	.	C	A	.	.	MAF_INRAE=5.263;MAF_USDA=2.459
NC_035104.1	11225183	.	C	T	.	.	MAF_USDA=1.639
NC_035104.1	11225307	.	T	C	.	.	MAF_USDA=4.918
NC_035104.1	11225310	.	T	C	.	.	MAF_USDA=7.377
NC_035104.1	11225422	.	G	A	.	.	MAF_INRAE=5.263;MAF_USDA=2.459
NC_035104.1	11225427	.	A	C	.	.	MAF_INRAE=25.949;MAF_USDA=42.941
NC_035104.1	11225438	.	A	T	.	.	MAF_INRAE=10.526;MAF_USDA=19.672
NC_035104.1	11225579	.	G	A	.	.	MAF_INRAE=6.667;MAF_USDA=11.176
NC_035104.1	11225610	.	T	G	.	.	MAF_USDA=1.639
NC_035104.1	11225651	.	G	T	.	.	MAF_USDA=1.176
NC_035104.1	11225682	.	A	C	.	.	MAF_INRAE=10.526;MAF_USDA=10.656
NC_035104.1	11225746	.	G	T	.	.	MAF_INRAE=8.228;MAF_USDA=15.882
NC_035104.1	11225805	.	T	A	.	.	MAF_INRAE=22.785;MAF_USDA=30.0
NC_035104.1	11225868	.	A	T	.	.	MAF_USDA=5.738
NC_035104.1	11225914	.	G	T	.	.	MAF_INRAE=5.0
NC_035104.1	11225920	.	T	A	.	.	MAF_INRAE=31.013;MAF_USDA=44.706
NC_035104.1	11225925	.	G	T	.	.	MAF_INRAE=7.5;MAF_USDA=5.882
NC_035104.1	11225952	.	A	G	.	.	MAF_USDA=4.918
NC_035104.1	11225958	.	A	T	.	.	MAF_INRAE=31.013;MAF_USDA=49.412
NC_035104.1	11225983	.	C	T	.	.	MAF_INRAE=31.013;MAF_USDA=16.471
NC_035104.1	11225984	.	G	A	.	.	MAF_USDA=1.176
NC_035104.1	11225985	.	T	C	.	.	MAF_INRAE=7.5;MAF_USDA=15.882
NC_035104.1	11226012	.	T	C	.	.	MAF_USDA=6.25
NC_035104.1	11226054	.	C	T	.	.	MAF_INRAE=5.263;MAF_USDA=2.459
NC_035104.1	11226072	.	A	G	.	.	MAF_INRAE=7.5;MAF_USDA=5.294
NC_035104.1	11226076	.	T	A	.	.	MAF_INRAE=5.263;MAF_USDA=8.197
NC_035104.1	11226124	.	G	C	.	.	MAF_INRAE=26.316;MAF_USDA=30.0
NC_035104.1	11226137	.	C	T	.	.	MAF_USDA=2.459
NC_035104.1	11226146	.	T	C	.	.	MAF_INRAE=5.263;MAF_USDA=2.459
NC_035104.1	11226147	.	C	A	.	.	MAF_USDA=2.459
NC_035104.1	11226152	.	C	A	.	.	MAF_INRAE=5.263;MAF_USDA=2.459
NC_035104.1	11226204	.	T	A	.	.	MAF_USDA=6.25
NC_035104.1	11226220	.	C	A	.	.	MAF_USDA=13.529
NC_035104.1	11226238	.	A	G	.	.	MAF_INRAE=5.263;MAF_USDA=2.459
NC_035104.1	11226253	.	T	G	.	.	MAF_INRAE=10.526;MAF_USDA=16.393
NC_035104.1	11226260	.	G	A	.	.	MAF_USDA=34.706
NC_035104.1	11226334	.	C	T	.	.	MAF_USDA=30.357
NC_035104.1	11226363	.	T	A	.	.	MAF_USDA=20.833
NC_035104.1	11226377	.	C	A	.	.	MAF_USDA=2.5
NC_035104.1	11226501	.	C	T	.	.	MAF_USDA=39.634
NC_035104.1	11226510	.	G	A	.	.	MAF_USDA=37.952
NC_035104.1	11226544	.	C	A	.	.	MAF_USDA=2.459
NC_035104.1	11226552	.	G	T	.	.	MAF_INRAE=5.263;MAF_USDA=2.459
NC_035104.1	11226579	.	G	T	.	.	MAF_USDA=2.459
NC_035104.1	11226595	.	T	G	.	.	MAF_INRAE=5.0
NC_035104.1	11226652	.	A	C	.	.	MAF_INRAE=5.263;MAF_USDA=2.459
NC_035104.1	11226768	.	A	T	.	.	MAF_INRAE=5.263
NC_035104.1	11226772	.	G	T	.	.	MAF_INRAE=7.5;MAF_USDA=27.647
NC_035104.1	11226803	.	A	T	.	.	MAF_INRAE=4.43;MAF_USDA=14.118
NC_035104.1	11226966	.	T	G	.	.	MAF_INRAE=5.263;MAF_USDA=2.459
NC_035104.1	11226974	.	C	T	.	.	MAF_INRAE=8.228;MAF_USDA=17.059
NC_035104.1	11226975	.	T	A	.	.	MAF_INRAE=8.333;MAF_USDA=34.118
NC_035104.1	11227027	.	G	T	.	.	MAF_INRAE=10.526
NC_035104.1	11227062	.	G	A	.	.	MAF_USDA=4.918
NC_035104.1	11227078	.	G	T	.	.	MAF_INRAE=10.759;MAF_USDA=19.412
NC_035104.1	11227112	.	A	T	.	.	MAF_USDA=5.738
NC_035104.1	11227133	.	C	T	.	.	MAF_USDA=31.25
NC_035104.1	11227149	.	T	A	.	.	MAF_INRAE=7.5
NC_035104.1	11227368	.	T	C	.	.	MAF_USDA=4.918
NC_035104.1	11227371	.	G	C	.	.	MAF_INRAE=17.722;MAF_USDA=22.941
NC_035104.1	11227373	.	G	A	.	.	MAF_USDA=2.459
NC_035104.1	11227375	.	C	T	.	.	MAF_INRAE=7.5;MAF_USDA=24.118
NC_035104.1	11227398	.	G	A	.	.	MAF_INRAE=8.228;MAF_USDA=20.588
NC_035104.1	11227440	.	T	C	.	.	MAF_USDA=5.738
NC_035104.1	11227484	.	A	G	.	.	MAF_INRAE=5.263;MAF_USDA=2.459
NC_035104.1	11227541	.	T	C	.	.	MAF_INRAE=5.263;MAF_USDA=2.459
NC_035104.1	11227581	.	A	C	.	.	MAF_INRAE=10.526;MAF_USDA=10.656
NC_035104.1	11227641	.	T	C	.	.	MAF_INRAE=5.263
NC_035104.1	11227646	.	C	A	.	.	MAF_INRAE=5.063
NC_035104.1	11227656	.	C	T	.	.	MAF_USDA=5.738
NC_035104.1	11227658	.	T	G	.	.	MAF_INRAE=5.263;MAF_USDA=2.459
NC_035104.1	11227693	.	A	T	.	.	MAF_USDA=8.333
NC_035104.1	11227696	.	G	T	.	.	MAF_INRAE=14.167;MAF_USDA=20.833
NC_035104.1	11227703	.	T	G	.	.	MAF_INRAE=13.291;MAF_USDA=24.699
NC_035104.1	11227721	.	T	G	.	.	MAF_INRAE=17.722;MAF_USDA=37.647
NC_035104.1	11227730	.	G	T	.	.	MAF_USDA=4.706
NC_035104.1	11227743	.	A	G	.	.	MAF_INRAE=5.263;MAF_USDA=2.459
NC_035104.1	11227754	.	T	A	.	.	MAF_USDA=6.25
NC_035104.1	11227756	.	C	A	.	.	MAF_INRAE=13.924;MAF_USDA=20.0
NC_035104.1	11227794	.	G	A	.	.	MAF_INRAE=17.722;MAF_USDA=38.235
NC_035104.1	11227872	.	G	A	.	.	MAF_USDA=24.167
NC_035104.1	11227890	.	C	T	.	.	MAF_USDA=5.833
NC_035104.1	11227895	.	C	T	.	.	MAF_INRAE=43.333;MAF_USDA=44.643
NC_035104.1	11227920	.	C	T	.	.	MAF_INRAE=5.263;MAF_USDA=1.667
NC_035104.1	11227924	.	C	T	.	.	MAF_INRAE=40.833;MAF_USDA=30.952
NC_035104.1	11227949	.	G	T	.	.	MAF_USDA=45.833
NC_035104.1	11228001	.	T	C	.	.	MAF_INRAE=24.167;MAF_USDA=20.833
NC_035104.1	11228012	.	T	C	.	.	MAF_USDA=32.941
NC_035104.1	11228053	.	T	G	.	.	MAF_INRAE=6.667;MAF_USDA=8.235
NC_035104.1	11228112	.	G	A	.	.	MAF_INRAE=5.263;MAF_USDA=1.639
NC_035104.1	11228138	.	T	C	.	.	MAF_INRAE=36.076;MAF_USDA=30.588
NC_035104.1	11228162	.	A	T	.	.	MAF_USDA=5.738
NC_035104.1	11228187	.	T	G	.	.	MAF_USDA=11.176
NC_035104.1	11228211	.	G	C	.	.	MAF_USDA=2.941
NC_035104.1	11228248	.	T	A	.	.	MAF_USDA=4.167
NC_035104.1	11228269	.	C	T	.	.	MAF_INRAE=48.734;MAF_USDA=42.353
NC_035104.1	11228296	.	T	G	.	.	MAF_INRAE=13.291;MAF_USDA=24.706
NC_035104.1	11228749	.	T	A	.	.	MAF_USDA=22.917
NC_035104.1	11228909	.	T	C	.	.	MAF_USDA=1.639
NC_035104.1	11228912	.	G	T	.	.	MAF_INRAE=31.013;MAF_USDA=17.059
NC_035104.1	11228942	.	A	T	.	.	MAF_USDA=1.176
NC_035104.1	11228985	.	C	T	.	.	MAF_USDA=1.639
NC_035104.1	11228990	.	T	G	.	.	MAF_INRAE=10.526;MAF_USDA=14.754
NC_035104.1	11229054	.	G	A	.	.	MAF_INRAE=10.526;MAF_USDA=22.951
NC_035104.1	11229171	.	T	A	.	.	MAF_INRAE=10.526;MAF_USDA=15.574
NC_035104.1	11229412	.	C	T	.	.	MAF_USDA=20.833
NC_035104.1	11229423	.	G	T	.	.	MAF_INRAE=44.937;MAF_USDA=25.294
NC_035104.1	11229424	.	A	G	.	.	MAF_INRAE=40.833;MAF_USDA=25.294
NC_035104.1	11229439	.	G	A	.	.	MAF_INRAE=27.215;MAF_USDA=4.706
NC_035104.1	11229512	.	C	A	.	.	MAF_INRAE=48.101;MAF_USDA=39.881
NC_035104.1	11229516	.	T	C	.	.	MAF_INRAE=14.167;MAF_USDA=27.976
NC_035104.1	11229517	.	G	A	.	.	MAF_INRAE=48.333;MAF_USDA=39.286
NC_035104.1	11229600	.	T	C	.	.	MAF_INRAE=47.468;MAF_USDA=38.824
NC_035104.1	11229644	.	G	T	.	.	MAF_INRAE=45.57;MAF_USDA=26.471
NC_035104.1	11229648	.	C	T	.	.	MAF_INRAE=32.5;MAF_USDA=9.412
NC_035104.1	11229658	.	G	A	.	.	MAF_USDA=11.475
NC_035104.1	11229754	.	A	C	.	.	MAF_USDA=7.377
NC_035104.1	11229758	.	T	G	.	.	MAF_USDA=1.639
NC_035104.1	11229816	.	C	G	.	.	MAF_INRAE=31.013;MAF_USDA=18.235
NC_035104.1	11229823	.	G	T	.	.	MAF_INRAE=45.57;MAF_USDA=30.0
NC_035104.1	11229828	.	G	A	.	.	MAF_INRAE=6.962;MAF_USDA=12.941
NC_035104.1	11229889	.	G	T	.	.	MAF_USDA=1.639
NC_035104.1	11229947	.	C	A	.	.	MAF_INRAE=11.667;MAF_USDA=9.016
NC_035104.1	11229968	.	T	A	.	.	MAF_INRAE=13.291;MAF_USDA=26.471
NC_035104.1	11230017	.	G	A	.	.	MAF_INRAE=48.734;MAF_USDA=41.765
NC_035104.1	11230052	.	T	C	.	.	MAF_INRAE=48.734;MAF_USDA=41.176
NC_035104.1	11230158	.	G	T	.	.	MAF_USDA=1.639
NC_035104.1	11230182	.	A	G	.	.	MAF_INRAE=10.526;MAF_USDA=11.475
NC_035104.1	11230229	.	G	C	.	.	MAF_INRAE=6.667;MAF_USDA=7.377
NC_035104.1	11230359	.	C	T	.	.	MAF_INRAE=5.263
NC_035104.1	11230400	.	A	G	.	.	MAF_INRAE=13.924;MAF_USDA=21.765
NC_035104.1	11230422	.	C	T	.	.	MAF_USDA=1.639
NC_035104.1	11230506	.	G	A	.	.	MAF_USDA=4.167
NC_035104.1	11230543	.	C	A	.	.	MAF_INRAE=35.0;MAF_USDA=8.333
NC_035104.1	11230569	.	A	C	.	.	MAF_INRAE=6.667;MAF_USDA=9.836
NC_035104.1	11230618	.	G	A	.	.	MAF_INRAE=16.456;MAF_USDA=28.235
NC_035104.1	11230679	.	G	A	.	.	MAF_USDA=4.706
NC_035104.1	11230752	.	G	A	.	.	MAF_INRAE=35.0;MAF_USDA=18.235
NC_035104.1	11230759	.	T	A	.	.	MAF_INRAE=10.526;MAF_USDA=16.393
NC_035104.1	11230785	.	A	T	.	.	MAF_INRAE=49.367;MAF_USDA=42.353
NC_035104.1	11230886	.	A	G	.	.	MAF_INRAE=5.0;MAF_USDA=11.176
NC_035104.1	11230907	.	T	G	.	.	MAF_INRAE=18.354;MAF_USDA=39.412
NC_035104.1	11230973	.	G	T	.	.	MAF_INRAE=50.0;MAF_USDA=41.765
NC_035104.1	11231004	.	C	T	.	.	MAF_INRAE=5.263;MAF_USDA=7.059
NC_035104.1	11231032	.	C	T	.	.	MAF_USDA=8.333
NC_035104.1	11231045	.	G	A	.	.	MAF_USDA=9.836
NC_035104.1	11231108	.	A	C	.	.	MAF_INRAE=1.667;MAF_USDA=15.574
NC_035104.1	11231145	.	T	C	.	.	MAF_INRAE=6.667;MAF_USDA=23.913
NC_035104.1	11231899	.	C	T	.	.	MAF_USDA=4.918
NC_035104.1	11231904	.	G	A	.	.	MAF_INRAE=5.0
NC_035104.1	11231913	.	C	A	.	.	MAF_INRAE=4.167
NC_035104.1	11231929	.	G	A	.	.	MAF_USDA=17.059
NC_035104.1	11231937	.	T	C	.	.	MAF_INRAE=10.526;MAF_USDA=2.941
NC_035104.1	11232044	.	G	T	.	.	MAF_INRAE=49.367;MAF_USDA=42.353
NC_035104.1	11232071	.	C	A	.	.	MAF_USDA=3.279
NC_035104.1	11232238	.	G	A	.	.	MAF_INRAE=31.013;MAF_USDA=17.647
NC_035104.1	11232254	.	C	A	.	.	MAF_USDA=4.098
NC_035104.1	11232271	.	C	A	.	.	MAF_USDA=1.176
NC_035104.1	11232345	.	C	T	.	.	MAF_USDA=4.918
NC_035104.1	11232419	.	T	G	.	.	MAF_USDA=1.176
NC_035104.1	11232421	.	C	T	.	.	MAF_INRAE=5.0
NC_035104.1	11232454	.	C	T	.	.	MAF_INRAE=17.089;MAF_USDA=44.118
NC_035104.1	11232466	.	G	A	.	.	MAF_INRAE=31.013;MAF_USDA=16.667
NC_035104.1	11232484	.	A	G	.	.	MAF_USDA=5.738
NC_035104.1	11232511	.	T	C	.	.	MAF_INRAE=5.263;MAF_USDA=2.5
NC_035104.1	11232529	.	C	T	.	.	MAF_INRAE=6.667;MAF_USDA=8.333
NC_035104.1	11232636	.	A	G	.	.	MAF_INRAE=17.089;MAF_USDA=26.471
NC_035104.1	11232651	.	A	C	.	.	MAF_USDA=8.197
NC_035104.1	11232691	.	G	A	.	.	MAF_USDA=1.176
NC_035104.1	11232786	.	T	C	.	.	MAF_INRAE=27.848;MAF_USDA=2.353
NC_035104.1	11232792	.	G	T	.	.	MAF_INRAE=27.848;MAF_USDA=2.353
NC_035104.1	11232900	.	G	T	.	.	MAF_USDA=4.167
NC_035104.1	11232904	.	T	G	.	.	MAF_INRAE=8.228;MAF_USDA=18.235
NC_035104.1	11232909	.	G	A	.	.	MAF_INRAE=8.228;MAF_USDA=25.294
NC_035104.1	11233092	.	C	T	.	.	MAF_USDA=2.941
NC_035104.1	11233126	.	G	A	.	.	MAF_INRAE=8.228;MAF_USDA=13.529
NC_035104.1	11233141	.	T	C	.	.	MAF_INRAE=8.228;MAF_USDA=15.294
NC_035104.1	11233202	.	T	G	.	.	MAF_INRAE=14.557;MAF_USDA=26.471
NC_035104.1	11233302	.	T	C	.	.	MAF_INRAE=6.962;MAF_USDA=7.647
NC_035104.1	11233332	.	T	G	.	.	MAF_INRAE=5.263;MAF_USDA=3.529
NC_035104.1	11233375	.	C	T	.	.	MAF_USDA=3.529
NC_035104.1	11233580	.	G	T	.	.	MAF_INRAE=14.557;MAF_USDA=23.529
NC_035104.1	11233682	.	A	C	.	.	MAF_INRAE=9.494;MAF_USDA=16.471
NC_035104.1	11233759	.	T	C	.	.	MAF_USDA=4.918
NC_035104.1	11233805	.	C	T	.	.	MAF_INRAE=42.405;MAF_USDA=25.294
NC_035104.1	11233824	.	A	G	.	.	MAF_INRAE=8.861;MAF_USDA=15.882
NC_035104.1	11233834	.	C	T	.	.	MAF_INRAE=8.861;MAF_USDA=18.235
NC_035104.1	11233854	.	T	C	.	.	MAF_INRAE=7.595;MAF_USDA=14.118
NC_035104.1	11233880	.	C	A	.	.	MAF_INRAE=16.456;MAF_USDA=28.235
NC_035104.1	11233883	.	C	T	.	.	MAF_USDA=1.639
NC_035104.1	11233902	.	C	G	.	.	MAF_INRAE=5.263;MAF_USDA=2.459
NC_035104.1	11233903	.	C	A	.	.	MAF_USDA=2.459
NC_035104.1	11234086	.	A	C	.	.	MAF_INRAE=41.139;MAF_USDA=26.471
NC_035104.1	11234091	.	C	T	.	.	MAF_USDA=4.918
NC_035104.1	11234229	.	T	G	.	.	MAF_USDA=3.529
NC_035104.1	11234276	.	A	C	.	.	MAF_INRAE=14.557;MAF_USDA=22.353
NC_035104.1	11234375	.	C	G	.	.	MAF_USDA=5.738
NC_035104.1	11234408	.	T	C	.	.	MAF_USDA=5.738
NC_035104.1	11234430	.	G	A	.	.	MAF_INRAE=5.263;MAF_USDA=2.459
NC_035104.1	11234517	.	T	G	.	.	MAF_INRAE=5.263;MAF_USDA=8.197
NC_035104.1	11234556	.	C	G	.	.	MAF_INRAE=18.333;MAF_USDA=13.115
NC_035104.1	11234567	.	G	T	.	.	MAF_USDA=1.639
NC_035104.1	11234625	.	G	C	.	.	MAF_INRAE=7.595;MAF_USDA=11.765
NC_035104.1	11234709	.	T	G	.	.	MAF_INRAE=48.101;MAF_USDA=44.118
NC_035104.1	11234853	.	C	T	.	.	MAF_USDA=1.639
NC_035104.1	11234922	.	G	T	.	.	MAF_USDA=4.918
NC_035104.1	11234924	.	G	A	.	.	MAF_USDA=4.918
NC_035104.1	11234972	.	A	C	.	.	MAF_INRAE=12.5;MAF_USDA=19.412
NC_035104.1	11234973	.	G	A	.	.	MAF_INRAE=32.911;MAF_USDA=25.882
NC_035104.1	11235003	.	C	T	.	.	MAF_INRAE=27.848;MAF_USDA=13.529
NC_035104.1	11235055	.	T	C	.	.	MAF_USDA=7.377
NC_035104.1	11235106	.	C	T	.	.	MAF_INRAE=10.526;MAF_USDA=3.279
NC_035104.1	11235121	.	G	T	.	.	MAF_INRAE=16.456;MAF_USDA=16.471
NC_035104.1	11235210	.	C	G	.	.	MAF_INRAE=5.263;MAF_USDA=2.459
NC_035104.1	11235427	.	G	A	.	.	MAF_INRAE=5.696;MAF_USDA=7.647
NC_035104.1	11235444	.	C	T	.	.	MAF_INRAE=33.544;MAF_USDA=24.706
NC_035104.1	11235466	.	T	A	.	.	MAF_USDA=4.918
NC_035104.1	11235526	.	G	T	.	.	MAF_INRAE=5.696;MAF_USDA=7.647
NC_035104.1	11235530	.	C	T	.	.	MAF_INRAE=6.962;MAF_USDA=10.0
NC_035104.1	11235696	.	G	A	.	.	MAF_INRAE=5.263;MAF_USDA=2.459
NC_035104.1	11235729	.	A	G	.	.	MAF_USDA=5.738
NC_035104.1	11235783	.	A	T	.	.	MAF_USDA=2.083
NC_035104.1	11235856	.	T	A	.	.	MAF_INRAE=8.861;MAF_USDA=12.941
NC_035104.1	11235922	.	G	A	.	.	MAF_INRAE=8.861;MAF_USDA=15.294
NC_035104.1	11235953	.	T	C	.	.	MAF_USDA=1.765
NC_035104.1	11235986	.	G	A	.	.	MAF_INRAE=5.263;MAF_USDA=2.459
NC_035104.1	11236044	.	G	A	.	.	MAF_INRAE=2.5
NC_035104.1	11236257	.	C	T	.	.	MAF_USDA=4.918
NC_035104.1	11236460	.	C	G	.	.	MAF_USDA=9.836
NC_035104.1	11236606	.	G	A	.	.	MAF_USDA=5.738
NC_035104.1	11236607	.	C	T	.	.	MAF_USDA=5.738
NC_035104.1	11236658	.	C	G	.	.	MAF_INRAE=5.833;MAF_USDA=12.353
NC_035104.1	11236692	.	G	T	.	.	MAF_USDA=4.167
NC_035104.1	11236694	.	A	C	.	.	MAF_USDA=4.167
NC_035104.1	11236697	.	G	C	.	.	MAF_INRAE=25.949;MAF_USDA=28.824
NC_035104.1	11236723	.	A	G	.	.	MAF_INRAE=24.167;MAF_USDA=43.529
NC_035104.1	11236741	.	G	T	.	.	MAF_INRAE=5.263;MAF_USDA=4.706
NC_035104.1	11236793	.	T	C	.	.	MAF_USDA=6.557
NC_035104.1	11236837	.	G	T	.	.	MAF_USDA=6.25
NC_035104.1	11236842	.	C	T	.	.	MAF_INRAE=3.165;MAF_USDA=4.918
NC_035104.1	11236858	.	C	T	.	.	MAF_INRAE=4.43;MAF_USDA=8.333
NC_035104.1	11236859	.	G	A	.	.	MAF_USDA=4.918
NC_035104.1	11236866	.	C	T	.	.	MAF_INRAE=10.127;MAF_USDA=12.941
NC_035104.1	11236874	.	T	G	.	.	MAF_INRAE=5.063;MAF_USDA=2.941
NC_035104.1	11236921	.	C	A	.	.	MAF_INRAE=4.43
NC_035104.1	11237089	.	A	G	.	.	MAF_INRAE=5.0;MAF_USDA=4.098
NC_035104.1	11237146	.	T	A	.	.	MAF_INRAE=5.063;MAF_USDA=8.333
NC_035104.1	11237190	.	G	A	.	.	MAF_INRAE=28.481;MAF_USDA=5.882
NC_035104.1	11237224	.	C	T	.	.	MAF_USDA=6.25
NC_035104.1	11237236	.	C	T	.	.	MAF_INRAE=39.241;MAF_USDA=24.706
NC_035104.1	11237280	.	C	T	.	.	MAF_USDA=1.176
NC_035104.1	11237295	.	C	T	.	.	MAF_INRAE=27.848;MAF_USDA=10.0
NC_035104.1	11237306	.	C	A	.	.	MAF_USDA=5.738
NC_035104.1	11237439	.	A	G	.	.	MAF_USDA=7.377
NC_035104.1	11237447	.	T	G	.	.	MAF_INRAE=40.506;MAF_USDA=25.882
NC_035104.1	11237482	.	T	G	.	.	MAF_USDA=8.197
NC_035104.1	11237543	.	C	T	.	.	MAF_INRAE=5.263;MAF_USDA=2.459
NC_035104.1	11237580	.	A	C	.	.	MAF_INRAE=15.19;MAF_USDA=17.059
NC_035104.1	11237605	.	G	A	.	.	MAF_INRAE=12.025;MAF_USDA=14.706
NC_035104.1	11237641	.	A	G	.	.	MAF_INRAE=26.582;MAF_USDA=42.353
NC_035104.1	11237778	.	C	T	.	.	MAF_INRAE=5.833;MAF_USDA=22.941
NC_035104.1	11237783	.	C	T	.	.	MAF_INRAE=3.797;MAF_USDA=1.765
NC_035104.1	11237784	.	G	A	.	.	MAF_INRAE=27.848;MAF_USDA=1.765
NC_035104.1	11237790	.	C	T	.	.	MAF_INRAE=6.962;MAF_USDA=11.765
NC_035104.1	11237842	.	G	T	.	.	MAF_INRAE=5.263;MAF_USDA=2.459
NC_035104.1	11237912	.	T	A	.	.	MAF_INRAE=39.167;MAF_USDA=6.25
NC_035104.1	11237948	.	G	A	.	.	MAF_USDA=4.118
NC_035104.1	11237950	.	T	A	.	.	MAF_INRAE=5.263;MAF_USDA=5.882
NC_035104.1	11237966	.	A	T	.	.	MAF_INRAE=9.494;MAF_USDA=8.824
NC_035104.1	11237994	.	A	C	.	.	MAF_INRAE=5.263;MAF_USDA=5.294
NC_035104.1	11238047	.	C	A	.	.	MAF_INRAE=5.263
NC_035104.1	11238054	.	A	T	.	.	MAF_INRAE=5.263;MAF_USDA=2.459
NC_035104.1	11238098	.	T	A	.	.	MAF_INRAE=6.329;MAF_USDA=8.235
NC_035104.1	11238126	.	A	G	.	.	MAF_INRAE=6.329;MAF_USDA=8.235
NC_035104.1	11238133	.	C	T	.	.	MAF_USDA=4.098
NC_035104.1	11238136	.	C	A	.	.	MAF_INRAE=5.263;MAF_USDA=2.459
NC_035104.1	11238204	.	A	T	.	.	MAF_INRAE=24.051;MAF_USDA=39.412
NC_035104.1	11238208	.	C	T	.	.	MAF_USDA=9.016
NC_035104.1	11238223	.	G	A	.	.	MAF_INRAE=9.494;MAF_USDA=8.235
NC_035104.1	11238273	.	C	A	.	.	MAF_USDA=3.529
NC_035104.1	11238323	.	A	T	.	.	MAF_INRAE=32.278;MAF_USDA=17.647
NC_035104.1	11238440	.	C	T	.	.	MAF_INRAE=9.494;MAF_USDA=8.824
NC_035104.1	11238515	.	C	G	.	.	MAF_USDA=5.294
NC_035104.1	11238608	.	T	C	.	.	MAF_INRAE=9.494;MAF_USDA=8.235
NC_035104.1	11238620	.	G	A	.	.	MAF_INRAE=5.833;MAF_USDA=12.941
NC_035104.1	11238630	.	A	C	.	.	MAF_INRAE=3.797;MAF_USDA=10.588
NC_035104.1	11238645	.	C	T	.	.	MAF_INRAE=5.263
NC_035104.1	11238668	.	G	A	.	.	MAF_INRAE=9.494;MAF_USDA=8.824
NC_035104.1	11238767	.	G	T	.	.	MAF_INRAE=40.506;MAF_USDA=23.529
NC_035104.1	11238772	.	G	A	.	.	MAF_USDA=4.918
NC_035104.1	11238932	.	G	A	.	.	MAF_INRAE=12.658;MAF_USDA=18.235
NC_035104.1	11238947	.	T	C	.	.	MAF_INRAE=23.418;MAF_USDA=40.588
NC_035104.1	11239009	.	C	A	.	.	MAF_INRAE=23.418;MAF_USDA=40.588
NC_035104.1	11239034	.	T	A	.	.	MAF_USDA=5.738
NC_035104.1	11239096	.	C	T	.	.	MAF_USDA=4.918
NC_035104.1	11239174	.	C	A	.	.	MAF_INRAE=5.833;MAF_USDA=18.824
NC_035104.1	11239182	.	A	C	.	.	MAF_INRAE=39.241;MAF_USDA=23.529
NC_035104.1	11239184	.	A	G	.	.	MAF_INRAE=5.833;MAF_USDA=19.412
NC_035104.1	11239209	.	G	A	.	.	MAF_INRAE=23.418;MAF_USDA=40.0
NC_035104.1	11239245	.	G	T	.	.	MAF_INRAE=24.684;MAF_USDA=42.353
NC_035104.1	11239249	.	T	C	.	.	MAF_INRAE=22.5;MAF_USDA=40.588
NC_035104.1	11239286	.	G	A	.	.	MAF_INRAE=3.165;MAF_USDA=12.353
NC_035104.1	11239291	.	A	G	.	.	MAF_USDA=4.098
NC_035104.1	11240556	.	G	T	.	.	MAF_INRAE=2.632
NC_035104.1	11241695	.	T	A	.	.	MAF_INRAE=5.263;MAF_USDA=1.639
NC_035104.1	11241702	.	C	T	.	.	MAF_INRAE=8.861;MAF_USDA=12.941
NC_035104.1	11241726	.	C	T	.	.	MAF_INRAE=10.526
NC_035104.1	11241727	.	G	T	.	.	MAF_INRAE=3.333;MAF_USDA=8.333
NC_035104.1	11241740	.	G	A	.	.	MAF_USDA=1.639
NC_035104.1	11241812	.	T	A	.	.	MAF_INRAE=39.873;MAF_USDA=25.294
NC_035104.1	11241918	.	A	C	.	.	MAF_INRAE=13.291;MAF_USDA=10.0
NC_035104.1	11241968	.	A	T	.	.	MAF_USDA=1.639
NC_035104.1	11242041	.	T	A	.	.	MAF_USDA=14.583
NC_035104.1	11242079	.	T	C	.	.	MAF_USDA=6.557
NC_035104.1	11242241	.	C	T	.	.	MAF_INRAE=15.823
NC_035104.1	11242246	.	C	G	.	.	MAF_INRAE=31.646;MAF_USDA=18.824
NC_035104.1	11242276	.	T	G	.	.	MAF_INRAE=5.263;MAF_USDA=2.459
NC_035104.1	11242283	.	A	G	.	.	MAF_USDA=4.918
NC_035104.1	11242365	.	T	C	.	.	MAF_USDA=31.148
NC_035104.1	11242401	.	T	A	.	.	MAF_INRAE=39.873;MAF_USDA=23.529
NC_035104.1	11242431	.	A	C	.	.	MAF_INRAE=23.418;MAF_USDA=40.0
NC_035104.1	11242441	.	C	T	.	.	MAF_USDA=1.639
NC_035104.1	11242442	.	G	A	.	.	MAF_INRAE=24.684;MAF_USDA=41.176
NC_035104.1	11242461	.	T	C	.	.	MAF_INRAE=24.684;MAF_USDA=41.765
NC_035104.1	11242606	.	A	T	.	.	MAF_INRAE=5.263;MAF_USDA=2.459
NC_035104.1	11242675	.	T	C	.	.	MAF_INRAE=26.316;MAF_USDA=39.286
NC_035104.1	11242691	.	T	C	.	.	MAF_INRAE=26.316;MAF_USDA=39.412
NC_035104.1	11242692	.	A	C	.	.	MAF_USDA=40.0
NC_035104.1	11242886	.	C	A	.	.	MAF_USDA=6.557
NC_035104.1	11242958	.	C	T	.	.	MAF_USDA=25.882
NC_035104.1	11242981	.	T	G	.	.	MAF_USDA=1.639
NC_035104.1	11243104	.	C	A	.	.	MAF_INRAE=45.57;MAF_USDA=16.471
NC_035104.1	11243133	.	G	C	.	.	MAF_INRAE=24.684;MAF_USDA=32.941
NC_035104.1	11243198	.	T	C	.	.	MAF_USDA=1.639
NC_035104.1	11243215	.	C	T	.	.	MAF_USDA=4.918
NC_035104.1	11243239	.	C	A	.	.	MAF_INRAE=17.089;MAF_USDA=28.235
NC_035104.1	11243244	.	C	A	.	.	MAF_INRAE=30.38;MAF_USDA=43.529
NC_035104.1	11243336	.	C	T	.	.	MAF_USDA=1.639
NC_035104.1	11243337	.	G	A	.	.	MAF_INRAE=29.747;MAF_USDA=43.529
NC_035104.1	11243480	.	A	T	.	.	MAF_INRAE=29.747;MAF_USDA=42.353
NC_035104.1	11243504	.	C	A	.	.	MAF_INRAE=29.747;MAF_USDA=42.941
NC_035104.1	11243505	.	C	G	.	.	MAF_INRAE=29.167;MAF_USDA=42.941
NC_035104.1	11243509	.	G	T	.	.	MAF_INRAE=25.949;MAF_USDA=36.471
NC_035104.1	11243532	.	T	C	.	.	MAF_INRAE=17.722;MAF_USDA=22.941
NC_035104.1	11243538	.	C	T	.	.	MAF_USDA=5.738
NC_035104.1	11243552	.	G	T	.	.	MAF_USDA=6.25
NC_035104.1	11243609	.	T	A	.	.	MAF_INRAE=5.263;MAF_USDA=2.459
NC_035104.1	11243763	.	G	T	.	.	MAF_INRAE=3.797;MAF_USDA=4.118
NC_035104.1	11243798	.	G	T	.	.	MAF_INRAE=25.949;MAF_USDA=35.882
NC_035104.1	11243896	.	C	T	.	.	MAF_INRAE=8.861;MAF_USDA=10.0
NC_035104.1	11243918	.	G	T	.	.	MAF_USDA=4.167
NC_035104.1	11243919	.	T	G	.	.	MAF_USDA=1.639
NC_035104.1	11243998	.	T	G	.	.	MAF_USDA=5.738
NC_035104.1	11244008	.	C	A	.	.	MAF_USDA=2.353
NC_035104.1	11244041	.	A	T	.	.	MAF_INRAE=5.263;MAF_USDA=2.459
NC_035104.1	11244042	.	T	A	.	.	MAF_USDA=2.459
NC_035104.1	11244080	.	G	A	.	.	MAF_INRAE=25.949;MAF_USDA=36.471
NC_035104.1	11244130	.	C	A	.	.	MAF_INRAE=25.949;MAF_USDA=36.471
NC_035104.1	11244164	.	C	T	.	.	MAF_USDA=6.25
NC_035104.1	11244225	.	C	A	.	.	MAF_INRAE=21.053;MAF_USDA=37.059
NC_035104.1	11244254	.	C	T	.	.	MAF_USDA=3.279
NC_035104.1	11244255	.	T	G	.	.	MAF_USDA=3.279
NC_035104.1	11244385	.	A	C	.	.	MAF_USDA=1.639
NC_035104.1	11244412	.	T	C	.	.	MAF_INRAE=25.949;MAF_USDA=38.235
NC_035104.1	11244431	.	T	A	.	.	MAF_INRAE=25.949;MAF_USDA=40.588
NC_035104.1	11244482	.	A	T	.	.	MAF_USDA=6.557
NC_035104.1	11244498	.	G	C	.	.	MAF_USDA=34.118
NC_035104.1	11244499	.	A	T	.	.	MAF_USDA=34.118
NC_035104.1	11244500	.	A	C	.	.	MAF_USDA=34.118
NC_035104.1	11244501	.	C	T	.	.	MAF_USDA=34.118
NC_035104.1	11244503	.	C	T	.	.	MAF_USDA=34.118
NC_035104.1	11244504	.	G	T	.	.	MAF_USDA=34.118
NC_035104.1	11244505	.	A	C	.	.	MAF_USDA=34.118
NC_035104.1	11244508	.	G	A	.	.	MAF_INRAE=25.833;MAF_USDA=34.118
NC_035104.1	11244529	.	A	G	.	.	MAF_USDA=3.529
NC_035104.1	11244610	.	A	T	.	.	MAF_USDA=1.639
NC_035104.1	11244620	.	G	T	.	.	MAF_INRAE=25.949;MAF_USDA=37.647
NC_035104.1	11244626	.	T	C	.	.	MAF_USDA=4.098
NC_035104.1	11244646	.	A	T	.	.	MAF_INRAE=25.949;MAF_USDA=37.647
NC_035104.1	11244697	.	T	G	.	.	MAF_INRAE=47.468;MAF_USDA=40.0
NC_035104.1	11244719	.	C	A	.	.	MAF_INRAE=3.797;MAF_USDA=13.529
NC_035104.1	11244738	.	T	G	.	.	MAF_USDA=1.639
NC_035104.1	11244742	.	T	C	.	.	MAF_INRAE=29.747;MAF_USDA=47.647
NC_035104.1	11244758	.	G	A	.	.	MAF_USDA=4.918
NC_035104.1	11244771	.	G	C	.	.	MAF_USDA=4.098
NC_035104.1	11244837	.	A	G	.	.	MAF_INRAE=6.962;MAF_USDA=7.647
NC_035104.1	11247328	.	G	A	.	.	MAF_USDA=9.483
NC_035104.1	11247415	.	T	G	.	.	MAF_USDA=1.667
NC_035104.1	11247417	.	T	A	.	.	MAF_INRAE=22.785;MAF_USDA=27.976
NC_035104.1	11247424	.	A	C	.	.	MAF_USDA=1.695
NC_035104.1	11247446	.	C	T	.	.	MAF_INRAE=5.833
NC_035104.1	11250155	.	C	A	.	.	MAF_USDA=14.583
NC_035104.1	11250192	.	A	T	.	.	MAF_USDA=31.25
NC_035104.1	11250317	.	G	A	.	.	MAF_USDA=2.083
NC_035104.1	11250318	.	G	T	.	.	MAF_USDA=3.279
NC_035104.1	11250356	.	A	G	.	.	MAF_USDA=14.583
NC_035104.1	11250427	.	T	A	.	.	MAF_USDA=6.25
NC_035104.1	11250452	.	T	A	.	.	MAF_INRAE=5.263;MAF_USDA=2.459
NC_035104.1	11250559	.	G	A	.	.	MAF_USDA=6.25
NC_035104.1	11250573	.	G	A	.	.	MAF_USDA=6.25
NC_035104.1	11250664	.	G	A	.	.	MAF_USDA=1.639
NC_035104.1	11250727	.	T	A	.	.	MAF_INRAE=44.937;MAF_USDA=16.471
NC_035104.1	11250804	.	G	A	.	.	MAF_INRAE=6.329;MAF_USDA=7.059
NC_035104.1	11250809	.	G	T	.	.	MAF_INRAE=10.759;MAF_USDA=26.471
NC_035104.1	11250817	.	T	G	.	.	MAF_INRAE=6.329;MAF_USDA=6.471
NC_035104.1	11250853	.	C	G	.	.	MAF_INRAE=8.228;MAF_USDA=24.706
NC_035104.1	11250906	.	A	C	.	.	MAF_USDA=6.25
NC_035104.1	11250991	.	G	A	.	.	MAF_INRAE=4.167;MAF_USDA=10.417
NC_035104.1	11251077	.	G	C	.	.	MAF_USDA=2.941
NC_035104.1	11251084	.	A	C	.	.	MAF_INRAE=5.263;MAF_USDA=2.459
NC_035104.1	11251163	.	A	G	.	.	MAF_INRAE=44.937;MAF_USDA=38.824
NC_035104.1	11251183	.	C	T	.	.	MAF_INRAE=3.797;MAF_USDA=11.176
NC_035104.1	11251252	.	C	T	.	.	MAF_USDA=8.197
NC_035104.1	11251265	.	C	T	.	.	MAF_INRAE=5.0;MAF_USDA=6.557
NC_035104.1	11251279	.	A	G	.	.	MAF_USDA=1.639
NC_035104.1	11251297	.	A	G	.	.	MAF_INRAE=47.468;MAF_USDA=31.25
NC_035104.1	11251348	.	G	A	.	.	MAF_USDA=2.353
NC_035104.1	11251351	.	G	T	.	.	MAF_USDA=1.639
NC_035104.1	11251352	.	C	T	.	.	MAF_USDA=1.639
NC_035104.1	11251478	.	A	G	.	.	MAF_INRAE=49.367;MAF_USDA=24.706
NC_035104.1	11251510	.	C	T	.	.	MAF_USDA=5.738
NC_035104.1	11251511	.	G	A	.	.	MAF_USDA=1.639
NC_035104.1	11251523	.	A	T	.	.	MAF_USDA=1.639
NC_035104.1	11251675	.	C	T	.	.	MAF_INRAE=17.089;MAF_USDA=2.459
NC_035104.1	11251716	.	C	T	.	.	MAF_INRAE=47.468;MAF_USDA=24.706
NC_035104.1	11251830	.	C	T	.	.	MAF_INRAE=3.333;MAF_USDA=5.882
NC_035104.1	11251834	.	A	G	.	.	MAF_USDA=6.25
NC_035104.1	11251982	.	A	C	.	.	MAF_INRAE=47.468;MAF_USDA=22.941
NC_035104.1	11252135	.	T	C	.	.	MAF_INRAE=15.789;MAF_USDA=15.294
NC_035104.1	11252436	.	C	T	.	.	MAF_USDA=9.836
NC_035104.1	11252510	.	G	T	.	.	MAF_INRAE=10.526;MAF_USDA=4.918
NC_035104.1	11252511	.	C	G	.	.	MAF_INRAE=12.5;MAF_USDA=2.083
NC_035104.1	11252568	.	C	T	.	.	MAF_USDA=1.639
NC_035104.1	11252614	.	T	A	.	.	MAF_USDA=9.836
NC_035104.1	11252696	.	A	G	.	.	MAF_INRAE=11.392;MAF_USDA=35.882
NC_035104.1	11252765	.	T	C	.	.	MAF_INRAE=5.696;MAF_USDA=13.529
NC_035104.1	11252794	.	T	C	.	.	MAF_INRAE=11.392;MAF_USDA=37.647
NC_035104.1	11252909	.	G	T	.	.	MAF_INRAE=5.696;MAF_USDA=14.118
NC_035104.1	11252987	.	G	T	.	.	MAF_INRAE=21.053;MAF_USDA=24.59
NC_035104.1	11253031	.	T	G	.	.	MAF_USDA=9.836
NC_035104.1	11253065	.	G	A	.	.	MAF_INRAE=5.263;MAF_USDA=1.639
NC_035104.1	11253270	.	C	G	.	.	MAF_INRAE=46.835;MAF_USDA=26.471
NC_035104.1	11253289	.	T	A	.	.	MAF_USDA=3.279
NC_035104.1	11253290	.	T	A	.	.	MAF_USDA=3.279
NC_035104.1	11253292	.	G	C	.	.	MAF_USDA=3.279
NC_035104.1	11253294	.	A	G	.	.	MAF_USDA=3.279
NC_035104.1	11253439	.	G	C	.	.	MAF_INRAE=5.0;MAF_USDA=6.557
NC_035104.1	11253773	.	G	A	.	.	MAF_INRAE=46.203;MAF_USDA=25.882
NC_035104.1	11253826	.	G	C	.	.	MAF_USDA=1.765
NC_035104.1	11253872	.	T	G	.	.	MAF_INRAE=1.667;MAF_USDA=4.706
NC_035104.1	11253915	.	G	T	.	.	MAF_INRAE=5.263;MAF_USDA=11.475
NC_035104.1	11253966	.	C	T	.	.	MAF_USDA=5.738
NC_035104.1	11254085	.	C	T	.	.	MAF_USDA=4.167
NC_035104.1	11254113	.	C	T	.	.	MAF_INRAE=5.696;MAF_USDA=10.588
NC_035104.1	11254387	.	A	G	.	.	MAF_USDA=6.25
NC_035104.1	11254393	.	G	T	.	.	MAF_USDA=6.25
NC_035104.1	11254394	.	T	A	.	.	MAF_USDA=6.25
NC_035104.1	11254424	.	A	C	.	.	MAF_INRAE=27.215;MAF_USDA=20.588
NC_035104.1	11254439	.	G	T	.	.	MAF_INRAE=14.557;MAF_USDA=19.412
NC_035104.1	11254450	.	G	A	.	.	MAF_INRAE=5.0;MAF_USDA=3.279
NC_035104.1	11254452	.	C	A	.	.	MAF_USDA=9.836
NC_035104.1	11254509	.	G	A	.	.	MAF_USDA=9.836
NC_035104.1	11254680	.	A	T	.	.	MAF_INRAE=27.215;MAF_USDA=10.588
NC_035104.1	11254685	.	A	C	.	.	MAF_USDA=10.417
NC_035104.1	11254723	.	A	C	.	.	MAF_INRAE=5.263;MAF_USDA=2.459
NC_035104.1	11254749	.	G	A	.	.	MAF_USDA=2.459
NC_035104.1	11255019	.	C	T	.	.	MAF_INRAE=5.696;MAF_USDA=12.353
NC_035104.1	11255044	.	G	A	.	.	MAF_INRAE=10.127;MAF_USDA=8.824
NC_035104.1	11255047	.	C	G	.	.	MAF_USDA=5.738
NC_035104.1	11255133	.	G	A	.	.	MAF_INRAE=10.0
NC_035104.1	11255170	.	C	A	.	.	MAF_INRAE=5.696;MAF_USDA=11.176
NC_035104.1	11255254	.	C	G	.	.	MAF_INRAE=13.924;MAF_USDA=22.353
NC_035104.1	11255288	.	A	T	.	.	MAF_USDA=2.459
NC_035104.1	11255316	.	G	T	.	.	MAF_INRAE=10.526;MAF_USDA=7.377
NC_035104.1	11255349	.	G	T	.	.	MAF_USDA=2.459
NC_035104.1	11255369	.	G	A	.	.	MAF_USDA=9.016
NC_035104.1	11255402	.	A	T	.	.	MAF_USDA=14.583
NC_035104.1	11255427	.	C	A	.	.	MAF_INRAE=26.582;MAF_USDA=13.529
NC_035104.1	11255483	.	C	T	.	.	MAF_INRAE=46.835;MAF_USDA=27.059
NC_035104.1	11255502	.	T	G	.	.	MAF_INRAE=14.557;MAF_USDA=18.235
NC_035104.1	11255601	.	C	T	.	.	MAF_USDA=5.833
NC_035104.1	11255645	.	A	T	.	.	MAF_INRAE=47.468;MAF_USDA=38.824
NC_035104.1	11255669	.	C	A	.	.	MAF_USDA=6.25
NC_035104.1	11255762	.	G	A	.	.	MAF_INRAE=5.696;MAF_USDA=10.588
NC_035104.1	11255992	.	C	T	.	.	MAF_USDA=3.279
NC_035104.1	11256095	.	G	A	.	.	MAF_USDA=20.833
NC_035104.1	11256126	.	C	A	.	.	MAF_USDA=2.941
NC_035104.1	11256310	.	G	A	.	.	MAF_INRAE=5.0;MAF_USDA=7.377
NC_035104.1	11256348	.	G	T	.	.	MAF_USDA=6.557
NC_035104.1	11256390	.	T	C	.	.	MAF_INRAE=5.263;MAF_USDA=2.459
NC_035104.1	11256397	.	C	G	.	.	MAF_INRAE=5.0;MAF_USDA=4.098
NC_035104.1	11256533	.	A	C	.	.	MAF_INRAE=5.263;MAF_USDA=2.459
NC_035104.1	11256549	.	G	A	.	.	MAF_USDA=6.557
NC_035104.1	11256615	.	A	C	.	.	MAF_INRAE=25.949;MAF_USDA=7.647
NC_035104.1	11256651	.	C	T	.	.	MAF_USDA=2.353
NC_035104.1	11256762	.	A	C	.	.	MAF_INRAE=10.127;MAF_USDA=7.059
NC_035104.1	11256793	.	C	T	.	.	MAF_INRAE=5.263;MAF_USDA=2.459
NC_035104.1	11256796	.	G	A	.	.	MAF_INRAE=3.165;MAF_USDA=4.118
NC_035104.1	11256889	.	A	G	.	.	MAF_INRAE=10.526;MAF_USDA=14.167
NC_035104.1	11257121	.	T	C	.	.	MAF_INRAE=5.833;MAF_USDA=10.0
NC_035104.1	11257122	.	G	T	.	.	MAF_INRAE=5.833;MAF_USDA=10.0
NC_035104.1	11257139	.	G	T	.	.	MAF_INRAE=5.0;MAF_USDA=10.0
NC_035104.1	11257182	.	C	T	.	.	MAF_USDA=1.176
NC_035104.1	11257297	.	T	A	.	.	MAF_USDA=1.639
NC_035104.1	11257453	.	T	A	.	.	MAF_USDA=6.25
NC_035104.1	11257486	.	A	G	.	.	MAF_USDA=6.25
NC_035104.1	11257571	.	T	G	.	.	MAF_INRAE=10.526;MAF_USDA=7.377
NC_035104.1	11257615	.	C	T	.	.	MAF_USDA=4.167
NC_035104.1	11257736	.	G	A	.	.	MAF_INRAE=5.0;MAF_USDA=1.639
NC_035104.1	11257791	.	T	G	.	.	MAF_INRAE=5.833;MAF_USDA=9.836
NC_035104.1	11257847	.	T	C	.	.	MAF_INRAE=5.263
NC_035104.1	11257853	.	T	A	.	.	MAF_USDA=3.529
NC_035104.1	11257854	.	A	T	.	.	MAF_USDA=1.639
NC_035104.1	11257855	.	C	A	.	.	MAF_INRAE=30.38;MAF_USDA=13.529
NC_035104.1	11257857	.	T	A	.	.	MAF_USDA=1.176
NC_035104.1	11257876	.	G	A	.	.	MAF_INRAE=5.263;MAF_USDA=2.459
NC_035104.1	11257893	.	G	T	.	.	MAF_USDA=4.918
NC_035104.1	11258032	.	A	G	.	.	MAF_USDA=6.548
NC_035104.1	11258095	.	G	A	.	.	MAF_INRAE=10.526
NC_035104.1	11258098	.	C	T	.	.	MAF_INRAE=2.5
NC_035104.1	11258234	.	G	A	.	.	MAF_USDA=6.25
NC_035104.1	11258240	.	G	A	.	.	MAF_USDA=4.918
NC_035104.1	11258405	.	G	C	.	.	MAF_USDA=1.639
NC_035104.1	11258676	.	C	T	.	.	MAF_USDA=1.176
NC_035104.1	11258695	.	G	A	.	.	MAF_INRAE=10.526;MAF_USDA=6.557
NC_035104.1	11258791	.	G	T	.	.	MAF_USDA=16.471
NC_035104.1	11258882	.	A	G	.	.	MAF_USDA=15.882
NC_035104.1	11258894	.	AG	AA	.	.	MAF_USDA=31.25
NC_035104.1	11258895	.	G	A	.	.	MAF_INRAE=43.671;MAF_USDA=23.77
NC_035104.1	11258938	.	T	A	.	.	MAF_USDA=2.459
NC_035104.1	11258968	.	C	T	.	.	MAF_INRAE=5.263;MAF_USDA=1.639
NC_035104.1	11259011	.	A	G	.	.	MAF_INRAE=21.053;MAF_USDA=20.833
NC_035104.1	11259013	.	C	T	.	.	MAF_USDA=3.279
NC_035104.1	11259146	.	C	T	.	.	MAF_INRAE=11.667;MAF_USDA=2.083
NC_035104.1	11259182	.	A	G	.	.	MAF_USDA=7.059
NC_035104.1	11259289	.	G	A	.	.	MAF_USDA=11.176
NC_035104.1	11259320	.	C	T	.	.	MAF_USDA=3.279
NC_035104.1	11259373	.	G	T	.	.	MAF_INRAE=6.667;MAF_USDA=9.836
NC_035104.1	11259387	.	G	A	.	.	MAF_INRAE=5.263;MAF_USDA=4.918
NC_035104.1	11259454	.	T	C	.	.	MAF_USDA=11.765
NC_035104.1	11259492	.	G	A	.	.	MAF_INRAE=5.263;MAF_USDA=2.459
NC_035104.1	11259597	.	C	T	.	.	MAF_USDA=1.639
NC_035104.1	11259607	.	C	T	.	.	MAF_USDA=15.882
NC_035104.1	11259612	.	C	A	.	.	MAF_INRAE=3.165;MAF_USDA=1.639
NC_035104.1	11259623	.	C	T	.	.	MAF_USDA=8.333
NC_035104.1	11259773	.	C	T	.	.	MAF_INRAE=15.823;MAF_USDA=22.353
NC_035104.1	11259788	.	T	A	.	.	MAF_INRAE=10.526;MAF_USDA=6.557
NC_035104.1	11259816	.	G	T	.	.	MAF_INRAE=4.167;MAF_USDA=8.333
NC_035104.1	11259912	.	T	G	.	.	MAF_INRAE=43.333;MAF_USDA=44.706
NC_035104.1	11259917	.	A	T	.	.	MAF_USDA=14.118
NC_035104.1	11259930	.	A	T	.	.	MAF_USDA=12.5
NC_035104.1	11260006	.	G	A	.	.	MAF_INRAE=3.165;MAF_USDA=1.639
NC_035104.1	11260054	.	G	C	.	.	MAF_USDA=7.647
NC_035104.1	11260373	.	C	A	.	.	MAF_INRAE=5.263;MAF_USDA=3.529
NC_035104.1	11260462	.	C	T	.	.	MAF_USDA=4.918
NC_035104.1	11260463	.	A	G	.	.	MAF_USDA=4.918
NC_035104.1	11260471	.	G	C	.	.	MAF_USDA=5.738
NC_035104.1	11260507	.	C	A	.	.	MAF_INRAE=14.167
NC_035104.1	11260522	.	A	G	.	.	MAF_USDA=3.279
NC_035104.1	11260558	.	C	A	.	.	MAF_INRAE=46.835;MAF_USDA=45.882
NC_035104.1	11260619	.	G	A	.	.	MAF_USDA=4.167
NC_035104.1	11260688	.	G	T	.	.	MAF_USDA=3.279
NC_035104.1	11260702	.	C	T	.	.	MAF_INRAE=5.263;MAF_USDA=2.459
NC_035104.1	11260740	.	G	T	.	.	MAF_INRAE=3.165;MAF_USDA=2.459
NC_035104.1	11260748	.	A	C	.	.	MAF_USDA=6.25
NC_035104.1	11260842	.	G	T	.	.	MAF_USDA=1.639
NC_035104.1	11260845	.	A	T	.	.	MAF_INRAE=5.263;MAF_USDA=3.529
NC_035104.1	11260890	.	G	T	.	.	MAF_INRAE=10.526
NC_035104.1	11260951	.	T	A	.	.	MAF_USDA=5.738
NC_035104.1	11260986	.	T	C	.	.	MAF_INRAE=26.582;MAF_USDA=9.412
NC_035104.1	11260995	.	G	A	.	.	MAF_INRAE=26.582;MAF_USDA=11.176
NC_035104.1	11261083	.	G	A	.	.	MAF_USDA=1.639
NC_035104.1	11261220	.	G	T	.	.	MAF_USDA=11.475
NC_035104.1	11261279	.	T	A	.	.	MAF_INRAE=32.911;MAF_USDA=13.529
NC_035104.1	11261388	.	C	T	.	.	MAF_USDA=2.459
NC_035104.1	11261432	.	G	C	.	.	MAF_USDA=7.647
NC_035104.1	11261513	.	A	T	.	.	MAF_USDA=3.279
NC_035104.1	11261552	.	T	C	.	.	MAF_USDA=4.098
NC_035104.1	11261577	.	A	T	.	.	MAF_INRAE=5.0;MAF_USDA=9.412
NC_035104.1	11261651	.	C	A	.	.	MAF_INRAE=10.526;MAF_USDA=14.706
NC_035104.1	11261756	.	C	T	.	.	MAF_INRAE=10.526;MAF_USDA=17.647
NC_035104.1	11261868	.	G	T	.	.	MAF_USDA=4.118
NC_035104.1	11261921	.	T	C	.	.	MAF_INRAE=5.263
NC_035104.1	11262018	.	G	A	.	.	MAF_INRAE=32.5
NC_035104.1	11262035	.	A	G	.	.	MAF_INRAE=10.127;MAF_USDA=8.235
NC_035104.1	11262099	.	G	T	.	.	MAF_INRAE=5.263;MAF_USDA=4.918
NC_035104.1	11262104	.	C	T	.	.	MAF_USDA=6.25
NC_035104.1	11262125	.	C	T	.	.	MAF_INRAE=5.696;MAF_USDA=10.588
NC_035104.1	11262134	.	A	C	.	.	MAF_USDA=1.639
NC_035104.1	11262249	.	G	A	.	.	MAF_INRAE=5.263;MAF_USDA=2.459
NC_035104.1	11262276	.	C	A	.	.	MAF_INRAE=10.526;MAF_USDA=17.647
NC_035104.1	11262523	.	C	G	.	.	MAF_INRAE=44.304;MAF_USDA=34.706
NC_035104.1	11262531	.	G	T	.	.	MAF_INRAE=10.526;MAF_USDA=18.824
NC_035104.1	11262898	.	TTA	TTT	.	.	MAF_USDA=6.25
NC_035104.1	11262900	.	A	T	.	.	MAF_INRAE=36.076
NC_035104.1	11262917	.	G	A	.	.	MAF_INRAE=5.263;MAF_USDA=11.176
NC_035104.1	11262960	.	C	T	.	.	MAF_USDA=1.639
NC_035104.1	11263045	.	T	A	.	.	MAF_USDA=1.667
NC_035104.1	11263061	.	G	T	.	.	MAF_INRAE=11.392;MAF_USDA=14.286
NC_035104.1	11263069	.	G	T	.	.	MAF_INRAE=5.263;MAF_USDA=4.098
NC_035104.1	11263080	.	A	T	.	.	MAF_INRAE=47.468;MAF_USDA=34.524
NC_035104.1	11263144	.	A	C	.	.	MAF_USDA=4.118
NC_035104.1	11263175	.	A	T	.	.	MAF_INRAE=49.367;MAF_USDA=48.235
NC_035104.1	11263211	.	T	A	.	.	MAF_INRAE=15.823;MAF_USDA=21.765
NC_035104.1	11263270	.	T	A	.	.	MAF_USDA=5.738
NC_035104.1	11263414	.	C	G	.	.	MAF_INRAE=33.544;MAF_USDA=14.118
NC_035104.1	11263527	.	G	A	.	.	MAF_USDA=11.475
NC_035104.1	11263582	.	A	G	.	.	MAF_INRAE=5.833;MAF_USDA=7.647
NC_035104.1	11263679	.	T	C	.	.	MAF_USDA=1.639
NC_035104.1	11263712	.	G	A	.	.	MAF_USDA=1.639
NC_035104.1	11263717	.	G	A	.	.	MAF_INRAE=43.038;MAF_USDA=32.353
NC_035104.1	11263726	.	G	A	.	.	MAF_USDA=3.279
NC_035104.1	11263772	.	T	C	.	.	MAF_INRAE=5.696;MAF_USDA=19.412
NC_035104.1	11263871	.	C	A	.	.	MAF_USDA=4.118
NC_035104.1	11263891	.	T	G	.	.	MAF_USDA=17.059
NC_035104.1	11263973	.	G	A	.	.	MAF_USDA=1.176
NC_035104.1	11264009	.	C	T	.	.	MAF_INRAE=33.544;MAF_USDA=18.824
NC_035104.1	11264026	.	G	A	.	.	MAF_USDA=1.176
NC_035104.1	11264047	.	G	C	.	.	MAF_USDA=1.639
NC_035104.1	11264119	.	C	T	.	.	MAF_INRAE=5.263;MAF_USDA=2.459
NC_035104.1	11264238	.	C	T	.	.	MAF_INRAE=5.263;MAF_USDA=4.118
NC_035104.1	11264355	.	A	T	.	.	MAF_INRAE=30.38;MAF_USDA=11.176
NC_035104.1	11264364	.	T	A	.	.	MAF_USDA=1.176
NC_035104.1	11264387	.	G	A	.	.	MAF_INRAE=5.696;MAF_USDA=10.588
NC_035104.1	11264402	.	C	T	.	.	MAF_INRAE=27.848;MAF_USDA=2.353
NC_035104.1	11264574	.	C	T	.	.	MAF_USDA=1.765
NC_035104.1	11264586	.	C	T	.	.	MAF_INRAE=25.949;MAF_USDA=10.588
NC_035104.1	11264679	.	G	A	.	.	MAF_USDA=2.083
NC_035104.1	11264792	.	A	G	.	.	MAF_USDA=5.738
NC_035104.1	11264930	.	T	C	.	.	MAF_INRAE=40.506;MAF_USDA=43.529
NC_035104.1	11264939	.	A	G	.	.	MAF_INRAE=3.165;MAF_USDA=1.639
NC_035104.1	11265015	.	T	C	.	.	MAF_USDA=4.118
NC_035104.1	11265062	.	T	A	.	.	MAF_USDA=1.639
NC_035104.1	11265110	.	A	C	.	.	MAF_USDA=14.118
NC_035104.1	11265111	.	A	T	.	.	MAF_INRAE=9.167
NC_035104.1	11265112	.	T	A	.	.	MAF_USDA=14.118
NC_035104.1	11265114	.	T	G	.	.	MAF_USDA=2.941
NC_035104.1	11265118	.	T	A	.	.	MAF_INRAE=27.215;MAF_USDA=12.941
NC_035104.1	11265119	.	T	A	.	.	MAF_INRAE=49.167
NC_035104.1	11265253	.	G	T	.	.	MAF_USDA=10.417
NC_035104.1	11265353	.	T	A	.	.	MAF_USDA=1.639
NC_035104.1	11265356	.	C	T	.	.	MAF_INRAE=5.833;MAF_USDA=9.836
NC_035104.1	11265502	.	T	G	.	.	MAF_INRAE=5.263;MAF_USDA=3.529
NC_035104.1	11265511	.	G	A	.	.	MAF_USDA=4.118
NC_035104.1	11265588	.	T	A	.	.	MAF_INRAE=1.667
NC_035104.1	11265589	.	C	A	.	.	MAF_INRAE=8.333
NC_035104.1	11265591	.	T	A	.	.	MAF_INRAE=1.667
NC_035104.1	11265594	.	T	C	.	.	MAF_INRAE=1.667
NC_035104.1	11265664	.	G	T	.	.	MAF_INRAE=5.696;MAF_USDA=10.588
NC_035104.1	11265786	.	C	T	.	.	MAF_USDA=18.033
NC_035104.1	11265881	.	G	A	.	.	MAF_INRAE=2.5
NC_035104.1	11265889	.	T	C	.	.	MAF_INRAE=44.167;MAF_USDA=35.417
NC_035104.1	11265904	.	C	A	.	.	MAF_INRAE=5.063;MAF_USDA=18.75
NC_035104.1	11266053	.	C	A	.	.	MAF_INRAE=5.833;MAF_USDA=8.197
NC_035104.1	11266085	.	T	A	.	.	MAF_USDA=2.459
NC_035104.1	11266095	.	A	T	.	.	MAF_USDA=14.583
NC_035104.1	11266102	.	T	A	.	.	MAF_USDA=14.583
NC_035104.1	11266103	.	G	T	.	.	MAF_USDA=14.583
NC_035104.1	11266110	.	G	A	.	.	MAF_INRAE=5.833;MAF_USDA=9.016
NC_035104.1	11266144	.	A	T	.	.	MAF_USDA=2.459
NC_035104.1	11266315	.	T	C	.	.	MAF_INRAE=9.494;MAF_USDA=10.0
NC_035104.1	11266432	.	T	G	.	.	MAF_INRAE=10.526;MAF_USDA=14.118
NC_035104.1	11266433	.	T	C	.	.	MAF_USDA=10.588
NC_035104.1	11266456	.	T	A	.	.	MAF_USDA=3.279
NC_035104.1	11266495	.	C	T	.	.	MAF_INRAE=10.526;MAF_USDA=14.118
NC_035104.1	11266496	.	T	G	.	.	MAF_USDA=14.118
NC_035104.1	11266639	.	G	A	.	.	MAF_USDA=1.639
NC_035104.1	11266686	.	T	C	.	.	MAF_USDA=4.118
NC_035104.1	11266699	.	C	A	.	.	MAF_USDA=1.639
NC_035104.1	11266854	.	C	T	.	.	MAF_USDA=2.459
NC_035104.1	11266863	.	C	A	.	.	MAF_INRAE=5.263;MAF_USDA=1.639
NC_035104.1	11266871	.	G	T	.	.	MAF_INRAE=43.038;MAF_USDA=24.706
NC_035104.1	11266911	.	T	C	.	.	MAF_INRAE=5.833;MAF_USDA=9.836
NC_035104.1	11266933	.	G	A	.	.	MAF_USDA=4.167
NC_035104.1	11266994	.	G	A	.	.	MAF_USDA=1.639
NC_035104.1	11267082	.	G	A	.	.	MAF_INRAE=5.263;MAF_USDA=3.529
NC_035104.1	11267284	.	G	T	.	.	MAF_INRAE=40.506;MAF_USDA=47.024
NC_035104.1	11267294	.	C	T	.	.	MAF_INRAE=26.316;MAF_USDA=2.353
NC_035104.1	11267421	.	C	A	.	.	MAF_USDA=4.918
NC_035104.1	11267488	.	T	A	.	.	MAF_INRAE=5.263;MAF_USDA=3.529
NC_035104.1	11267490	.	G	A	.	.	MAF_USDA=3.529
NC_035104.1	11267576	.	C	T	.	.	MAF_USDA=7.647
NC_035104.1	11267590	.	T	A	.	.	MAF_USDA=5.932
NC_035104.1	11267591	.	A	T	.	.	MAF_INRAE=9.494;MAF_USDA=32.738
NC_035104.1	11267592	.	A	T	.	.	MAF_USDA=4.167
NC_035104.1	11267603	.	C	T	.	.	MAF_USDA=7.059
NC_035104.1	11267615	.	G	T	.	.	MAF_USDA=7.059
NC_035104.1	11267639	.	C	G	.	.	MAF_INRAE=3.165;MAF_USDA=1.639
NC_035104.1	11267640	.	G	T	.	.	MAF_INRAE=2.5;MAF_USDA=1.639
NC_035104.1	11267765	.	G	T	.	.	MAF_INRAE=12.025;MAF_USDA=21.176
NC_035104.1	11267932	.	C	T	.	.	MAF_USDA=5.738
NC_035104.1	11267949	.	A	T	.	.	MAF_INRAE=10.526;MAF_USDA=14.706
NC_035104.1	11268000	.	C	T	.	.	MAF_USDA=4.167
NC_035104.1	11268097	.	T	A	.	.	MAF_INRAE=5.263;MAF_USDA=3.529
NC_035104.1	11268170	.	T	C	.	.	MAF_INRAE=5.263;MAF_USDA=15.294
NC_035104.1	11268184	.	G	A	.	.	MAF_USDA=1.176
NC_035104.1	11268351	.	T	A	.	.	MAF_INRAE=5.263
NC_035104.1	11268372	.	G	T	.	.	MAF_USDA=2.459
NC_035104.1	11268424	.	C	T	.	.	MAF_USDA=1.667
NC_035104.1	11268442	.	A	G	.	.	MAF_USDA=8.824
NC_035104.1	11268462	.	G	A	.	.	MAF_INRAE=5.263;MAF_USDA=3.529
NC_035104.1	11268475	.	G	A	.	.	MAF_INRAE=27.848;MAF_USDA=2.353
NC_035104.1	11268529	.	C	A	.	.	MAF_INRAE=5.0;MAF_USDA=4.918
NC_035104.1	11268531	.	G	T	.	.	MAF_INRAE=19.167;MAF_USDA=17.059
NC_035104.1	11268598	.	C	T	.	.	MAF_INRAE=3.165;MAF_USDA=1.639
NC_035104.1	11268954	.	C	T	.	.	MAF_INRAE=5.263;MAF_USDA=3.529
NC_035104.1	11268990	.	T	C	.	.	MAF_USDA=4.167
NC_035104.1	11268996	.	C	T	.	.	MAF_USDA=5.738
NC_035104.1	11269040	.	T	C	.	.	MAF_INRAE=36.709;MAF_USDA=46.471
NC_035104.1	11269060	.	G	T	.	.	MAF_USDA=1.639
NC_035104.1	11269071	.	A	C	.	.	MAF_INRAE=3.165;MAF_USDA=1.639
NC_035104.1	11269121	.	G	T	.	.	MAF_INRAE=5.696;MAF_USDA=12.353
NC_035104.1	11269209	.	C	G	.	.	MAF_INRAE=5.696;MAF_USDA=13.529
NC_035104.1	11269234	.	C	T	.	.	MAF_USDA=1.639
NC_035104.1	11269254	.	C	T	.	.	MAF_USDA=4.167
NC_035104.1	11269275	.	C	T	.	.	MAF_INRAE=27.848;MAF_USDA=2.353
NC_035104.1	11269371	.	A	T	.	.	MAF_INRAE=5.263;MAF_USDA=6.471
NC_035104.1	11269397	.	G	A	.	.	MAF_INRAE=5.263;MAF_USDA=2.459
NC_035104.1	11269427	.	C	T	.	.	MAF_USDA=1.639
NC_035104.1	11269445	.	G	A	.	.	MAF_USDA=2.459
NC_035104.1	11269648	.	G	A	.	.	MAF_INRAE=36.076;MAF_USDA=49.18
NC_035104.1	11269683	.	A	G	.	.	MAF_INRAE=5.833;MAF_USDA=9.016
NC_035104.1	11269709	.	G	A	.	.	MAF_USDA=2.459
NC_035104.1	11269760	.	G	A	.	.	MAF_USDA=1.639
NC_035104.1	11269791	.	G	A	.	.	MAF_USDA=4.098
NC_035104.1	11269839	.	G	A	.	.	MAF_USDA=1.639
NC_035104.1	11270478	.	C	T	.	.	MAF_USDA=3.279
NC_035104.1	11270480	.	G	C	.	.	MAF_USDA=4.918
NC_035104.1	11270500	.	G	T	.	.	MAF_USDA=4.098
NC_035104.1	11270513	.	G	A	.	.	MAF_USDA=10.656
NC_035104.1	11270534	.	G	A	.	.	MAF_USDA=3.279
NC_035104.1	11270582	.	A	C	.	.	MAF_USDA=4.098
NC_035104.1	11270598	.	A	T	.	.	MAF_INRAE=5.263;MAF_USDA=5.882
NC_035104.1	11270672	.	G	T	.	.	MAF_USDA=3.279
NC_035104.1	11270729	.	C	T	.	.	MAF_INRAE=36.709;MAF_USDA=50.0
NC_035104.1	11270789	.	G	T	.	.	MAF_USDA=4.167
NC_035104.1	11270798	.	C	A	.	.	MAF_USDA=1.176
NC_035104.1	11270864	.	T	G	.	.	MAF_INRAE=42.105;MAF_USDA=49.412
NC_035104.1	11270874	.	T	C	.	.	MAF_INRAE=5.263;MAF_USDA=23.529
NC_035104.1	11270880	.	T	G	.	.	MAF_USDA=5.738
NC_035104.1	11270919	.	C	A	.	.	MAF_INRAE=36.842;MAF_USDA=17.059
NC_035104.1	11271850	.	C	A	.	.	MAF_USDA=12.5
NC_035104.1	11271878	.	G	A	.	.	MAF_USDA=18.75
NC_035104.1	11272167	.	C	T	.	.	MAF_INRAE=10.0
NC_035104.1	11272329	.	C	A	.	.	MAF_INRAE=5.696;MAF_USDA=17.059
NC_035104.1	11272331	.	T	A	.	.	MAF_INRAE=4.167;MAF_USDA=29.167
NC_035104.1	11272332	.	T	A	.	.	MAF_INRAE=4.167;MAF_USDA=29.167
NC_035104.1	11272333	.	T	A	.	.	MAF_INRAE=4.167;MAF_USDA=29.167
NC_035104.1	11272334	.	T	A	.	.	MAF_USDA=12.5
NC_035104.1	11272335	.	T	A	.	.	MAF_USDA=6.25
NC_035104.1	11272439	.	G	A	.	.	MAF_USDA=1.176
NC_035104.1	11272475	.	T	G	.	.	MAF_USDA=4.918
NC_035104.1	11272547	.	C	G	.	.	MAF_INRAE=25.949;MAF_USDA=10.588
NC_035104.1	11272696	.	A	T	.	.	MAF_USDA=4.167
NC_035104.1	11272795	.	A	T	.	.	MAF_USDA=3.529
NC_035104.1	11272803	.	G	T	.	.	MAF_USDA=12.5
NC_035104.1	11272838	.	G	T	.	.	MAF_INRAE=12.025;MAF_USDA=44.118
NC_035104.1	11272995	.	C	T	.	.	MAF_INRAE=26.582;MAF_USDA=10.0
NC_035104.1	11273045	.	G	A	.	.	MAF_USDA=5.738
NC_035104.1	11273144	.	C	T	.	.	MAF_USDA=4.918
NC_035104.1	11273189	.	G	A	.	.	MAF_USDA=1.639
NC_035104.1	11273361	.	G	A	.	.	MAF_INRAE=46.203;MAF_USDA=33.529
NC_035104.1	11273449	.	C	T	.	.	MAF_INRAE=5.696;MAF_USDA=17.059
NC_035104.1	11273545	.	G	A	.	.	MAF_USDA=20.833
NC_035104.1	11273569	.	T	A	.	.	MAF_INRAE=8.228;MAF_USDA=10.656
NC_035104.1	11273609	.	G	A	.	.	MAF_INRAE=27.848;MAF_USDA=12.353
NC_035104.1	11273637	.	G	A	.	.	MAF_USDA=3.279
NC_035104.1	11273659	.	C	T	.	.	MAF_USDA=29.167
NC_035104.1	11273660	.	T	C	.	.	MAF_USDA=29.167
NC_035104.1	11273666	.	T	C	.	.	MAF_USDA=4.348
NC_035104.1	11273679	.	T	A	.	.	MAF_INRAE=4.167;MAF_USDA=29.167
NC_035104.1	11273685	.	A	T	.	.	MAF_INRAE=13.291;MAF_USDA=12.353
NC_035104.1	11273700	.	A	G	.	.	MAF_INRAE=30.38;MAF_USDA=45.294
NC_035104.1	11273733	.	C	T	.	.	MAF_INRAE=5.263;MAF_USDA=4.118
NC_035104.1	11273789	.	C	G	.	.	MAF_INRAE=6.667
NC_035104.1	11273805	.	T	C	.	.	MAF_INRAE=28.481;MAF_USDA=15.294
NC_035104.1	11273895	.	G	A	.	.	MAF_USDA=13.529
NC_035104.1	11273944	.	C	T	.	.	MAF_INRAE=5.263;MAF_USDA=4.118
NC_035104.1	11273946	.	C	T	.	.	MAF_USDA=2.459
NC_035104.1	11273962	.	C	T	.	.	MAF_USDA=1.639
NC_035104.1	11273965	.	C	T	.	.	MAF_INRAE=5.833;MAF_USDA=8.197
NC_035104.1	11273966	.	T	A	.	.	MAF_INRAE=35.443;MAF_USDA=16.471
NC_035104.1	11273994	.	G	A	.	.	MAF_INRAE=5.263;MAF_USDA=2.459
NC_035104.1	11274062	.	T	G	.	.	MAF_INRAE=13.291;MAF_USDA=13.529
NC_035104.1	11274064	.	T	A	.	.	MAF_INRAE=8.228;MAF_USDA=9.016
NC_035104.1	11274068	.	A	T	.	.	MAF_INRAE=36.667;MAF_USDA=15.294
NC_035104.1	11274099	.	A	T	.	.	MAF_USDA=1.639
NC_035104.1	11274115	.	T	C	.	.	MAF_USDA=14.706
NC_035104.1	11274258	.	A	C	.	.	MAF_INRAE=8.228;MAF_USDA=9.016
NC_035104.1	11274276	.	C	A	.	.	MAF_INRAE=5.263;MAF_USDA=2.459
NC_035104.1	11274305	.	C	A	.	.	MAF_INRAE=6.667
NC_035104.1	11274368	.	A	C	.	.	MAF_USDA=6.557
NC_035104.1	11274465	.	A	T	.	.	MAF_INRAE=28.481;MAF_USDA=13.529
NC_035104.1	11274540	.	T	A	.	.	MAF_INRAE=32.5;MAF_USDA=32.353
NC_035104.1	11274549	.	G	T	.	.	MAF_INRAE=7.5;MAF_USDA=16.667
NC_035104.1	11274559	.	T	C	.	.	MAF_INRAE=13.291;MAF_USDA=12.941
NC_035104.1	11274606	.	C	T	.	.	MAF_USDA=4.098
NC_035104.1	11274895	.	C	T	.	.	MAF_INRAE=27.848;MAF_USDA=2.353
NC_035104.1	11275004	.	G	A	.	.	MAF_USDA=2.459
NC_035104.1	11275171	.	G	A	.	.	MAF_INRAE=5.263;MAF_USDA=3.529
NC_035104.1	11275174	.	G	A	.	.	MAF_INRAE=5.833;MAF_USDA=20.0
NC_035104.1	11275210	.	G	A	.	.	MAF_INRAE=45.57;MAF_USDA=32.353
NC_035104.1	11275215	.	G	A	.	.	MAF_INRAE=5.263;MAF_USDA=3.529
NC_035104.1	11275353	.	A	G	.	.	MAF_INRAE=36.076;MAF_USDA=16.471
NC_035104.1	11275369	.	G	C	.	.	MAF_INRAE=36.076;MAF_USDA=30.588
NC_035104.1	11275397	.	G	A	.	.	MAF_INRAE=5.833
NC_035104.1	11275415	.	C	G	.	.	MAF_INRAE=5.833;MAF_USDA=19.672
NC_035104.1	11275557	.	A	T	.	.	MAF_USDA=10.656
NC_035104.1	11275617	.	C	T	.	.	MAF_USDA=4.167
NC_035104.1	11275619	.	G	A	.	.	MAF_USDA=17.213
NC_035104.1	11275650	.	G	T	.	.	MAF_USDA=2.353
NC_035104.1	11275654	.	T	G	.	.	MAF_INRAE=29.114;MAF_USDA=7.059
NC_035104.1	11275683	.	A	G	.	.	MAF_INRAE=18.987;MAF_USDA=18.824
NC_035104.1	11275692	.	C	A	.	.	MAF_INRAE=48.101;MAF_USDA=42.941
NC_035104.1	11275718	.	G	T	.	.	MAF_USDA=7.059
NC_035104.1	11275789	.	G	T	.	.	MAF_USDA=7.059
NC_035104.1	11275812	.	A	G	.	.	MAF_USDA=2.459
NC_035104.1	11275873	.	A	T	.	.	MAF_USDA=16.25
NC_035104.1	11275886	.	C	T	.	.	MAF_USDA=2.273
NC_035104.1	11275914	.	A	G	.	.	MAF_INRAE=3.333
NC_035104.1	11275915	.	C	G	.	.	MAF_INRAE=3.333
NC_035104.1	11275990	.	A	G	.	.	MAF_USDA=7.059
NC_035104.1	11276051	.	A	C	.	.	MAF_INRAE=27.215;MAF_USDA=8.824
NC_035104.1	11276150	.	G	T	.	.	MAF_USDA=3.529
NC_035104.1	11276177	.	G	A	.	.	MAF_USDA=3.529
NC_035104.1	11276248	.	C	A	.	.	MAF_INRAE=5.263;MAF_USDA=2.459
NC_035104.1	11276262	.	C	A	.	.	MAF_USDA=18.033
NC_035104.1	11276308	.	T	C	.	.	MAF_INRAE=44.937;MAF_USDA=38.824
NC_035104.1	11276309	.	C	T	.	.	MAF_USDA=3.529
NC_035104.1	11276367	.	G	A	.	.	MAF_INRAE=3.797;MAF_USDA=5.294
NC_035104.1	11276428	.	G	A	.	.	MAF_INRAE=5.696;MAF_USDA=10.588
NC_035104.1	11276433	.	T	G	.	.	MAF_INRAE=43.038;MAF_USDA=31.765
NC_035104.1	11276622	.	G	A	.	.	MAF_USDA=20.833
NC_035104.1	11276698	.	A	C	.	.	MAF_INRAE=43.038;MAF_USDA=32.353
NC_035104.1	11276699	.	C	T	.	.	MAF_INRAE=18.333;MAF_USDA=11.475
NC_035104.1	11276726	.	G	A	.	.	MAF_INRAE=43.038;MAF_USDA=32.353
NC_035104.1	11276737	.	G	T	.	.	MAF_USDA=25.0
NC_035104.1	11276761	.	A	C	.	.	MAF_INRAE=35.443;MAF_USDA=12.941
NC_035104.1	11276860	.	G	A	.	.	MAF_USDA=1.639
NC_035104.1	11276867	.	C	A	.	.	MAF_INRAE=5.696;MAF_USDA=20.588
NC_035104.1	11276905	.	A	T	.	.	MAF_USDA=12.941
NC_035104.1	11276924	.	G	A	.	.	MAF_USDA=1.639
NC_035104.1	11276967	.	T	G	.	.	MAF_INRAE=49.367;MAF_USDA=34.706
NC_035104.1	11276986	.	G	A	.	.	MAF_INRAE=4.167;MAF_USDA=14.118
NC_035104.1	11276993	.	C	T	.	.	MAF_USDA=4.918
NC_035104.1	11276995	.	G	A	.	.	MAF_USDA=18.852
NC_035104.1	11277083	.	C	T	.	.	MAF_INRAE=5.696;MAF_USDA=19.88
NC_035104.1	11277108	.	C	A	.	.	MAF_USDA=3.333
NC_035104.1	11277118	.	A	G	.	.	MAF_INRAE=41.667;MAF_USDA=48.193
NC_035104.1	11277124	.	C	A	.	.	MAF_INRAE=34.167;MAF_USDA=13.855
NC_035104.1	11277153	.	C	T	.	.	MAF_USDA=1.639
NC_035104.1	11277272	.	C	T	.	.	MAF_INRAE=35.0
NC_035104.1	11277329	.	G	A	.	.	MAF_INRAE=31.667;MAF_USDA=22.917
NC_035104.1	11277383	.	A	T	.	.	MAF_INRAE=36.667;MAF_USDA=47.917
NC_035104.1	11277461	.	T	C	.	.	MAF_INRAE=40.833;MAF_USDA=27.083
NC_035104.1	11277568	.	A	T	.	.	MAF_INRAE=40.833;MAF_USDA=25.0
NC_035104.1	11277569	.	C	T	.	.	MAF_INRAE=4.167;MAF_USDA=25.0
NC_035104.1	11277658	.	A	T	.	.	MAF_INRAE=40.833;MAF_USDA=27.083
NC_035104.1	11277779	.	T	G	.	.	MAF_USDA=4.167
NC_035104.1	11277845	.	C	T	.	.	MAF_USDA=1.724
NC_035104.1	11277937	.	C	A	.	.	MAF_INRAE=5.696;MAF_USDA=26.471
NC_035104.1	11277965	.	T	G	.	.	MAF_INRAE=7.595;MAF_USDA=22.917
NC_035104.1	11278053	.	C	T	.	.	MAF_INRAE=6.329;MAF_USDA=5.882
NC_035104.1	11278062	.	G	T	.	.	MAF_USDA=6.25
NC_035104.1	11278075	.	G	A	.	.	MAF_USDA=1.639
NC_035104.1	11278248	.	C	A	.	.	MAF_INRAE=26.582;MAF_USDA=9.412
NC_035104.1	11278367	.	A	G	.	.	MAF_INRAE=5.696;MAF_USDA=26.471
NC_035104.1	11278414	.	T	A	.	.	MAF_USDA=4.918
NC_035104.1	11278472	.	T	C	.	.	MAF_USDA=3.279
NC_035104.1	11278540	.	C	T	.	.	MAF_INRAE=6.329;MAF_USDA=6.471
NC_035104.1	11278754	.	G	A	.	.	MAF_INRAE=3.797;MAF_USDA=1.765
NC_035104.1	11278760	.	C	T	.	.	MAF_INRAE=27.215;MAF_USDA=8.824
NC_035104.1	11278867	.	G	A	.	.	MAF_INRAE=3.797;MAF_USDA=1.765
NC_035104.1	11278905	.	A	C	.	.	MAF_INRAE=7.595;MAF_USDA=27.647
NC_035104.1	11278909	.	C	T	.	.	MAF_USDA=3.279
NC_035104.1	11278920	.	C	T	.	.	MAF_USDA=2.941
NC_035104.1	11278945	.	A	G	.	.	MAF_INRAE=35.443;MAF_USDA=12.941
NC_035104.1	11279136	.	A	G	.	.	MAF_USDA=38.824
NC_035104.1	11279171	.	C	A	.	.	MAF_USDA=2.459
NC_035104.1	11279204	.	G	T	.	.	MAF_USDA=38.824
NC_035104.1	11279223	.	G	T	.	.	MAF_INRAE=3.797;MAF_USDA=11.905
NC_035104.1	11279456	.	T	A	.	.	MAF_USDA=2.381
NC_035104.1	11279481	.	G	A	.	.	MAF_INRAE=41.139;MAF_USDA=38.095
NC_035104.1	11279706	.	C	A	.	.	MAF_INRAE=35.443
NC_035104.1	11279726	.	T	G	.	.	MAF_USDA=6.25
NC_035104.1	11279846	.	C	T	.	.	MAF_USDA=2.459
NC_035104.1	11279866	.	A	G	.	.	MAF_INRAE=26.582;MAF_USDA=1.765
NC_035104.1	11279906	.	A	C	.	.	MAF_INRAE=22.152;MAF_USDA=22.941
NC_035104.1	11279916	.	G	T	.	.	MAF_USDA=1.639
NC_035104.1	11279970	.	C	T	.	.	MAF_USDA=1.639
NC_035104.1	11280030	.	T	A	.	.	MAF_INRAE=8.861;MAF_USDA=22.917
NC_035104.1	11280067	.	G	A	.	.	MAF_USDA=4.918
NC_035104.1	11280079	.	A	G	.	.	MAF_USDA=2.941
NC_035104.1	11280130	.	A	T	.	.	MAF_INRAE=5.696;MAF_USDA=8.333
NC_035104.1	11280140	.	T	C	.	.	MAF_INRAE=36.709;MAF_USDA=34.706
NC_035104.1	11280178	.	G	T	.	.	MAF_INRAE=34.81;MAF_USDA=12.941
NC_035104.1	11280219	.	G	A	.	.	MAF_USDA=4.098
NC_035104.1	11280325	.	C	T	.	.	MAF_USDA=15.294
NC_035104.1	11280495	.	C	T	.	.	MAF_USDA=4.098
NC_035104.1	11280763	.	C	T	.	.	MAF_INRAE=8.228;MAF_USDA=7.647
NC_035104.1	11280809	.	C	A	.	.	MAF_USDA=2.459
NC_035104.1	11280845	.	C	T	.	.	MAF_INRAE=41.139;MAF_USDA=47.059
NC_035104.1	11281009	.	C	T	.	.	MAF_USDA=8.824
NC_035104.1	11281036	.	G	A	.	.	MAF_INRAE=3.797;MAF_USDA=2.353
NC_035104.1	11281090	.	C	T	.	.	MAF_INRAE=6.329;MAF_USDA=5.882
NC_035104.1	11281095	.	C	T	.	.	MAF_INRAE=3.165;MAF_USDA=1.639
NC_035104.1	11281120	.	C	G	.	.	MAF_USDA=8.824
NC_035104.1	11281125	.	C	T	.	.	MAF_INRAE=48.734;MAF_USDA=42.353
NC_035104.1	11281130	.	G	T	.	.	MAF_USDA=8.824
NC_035104.1	11281165	.	G	A	.	.	MAF_INRAE=13.291;MAF_USDA=15.882
NC_035104.1	11281262	.	A	T	.	.	MAF_INRAE=8.861;MAF_USDA=12.5
NC_035104.1	11281367	.	A	G	.	.	MAF_USDA=2.459
NC_035104.1	11281405	.	T	A	.	.	MAF_USDA=1.639
NC_035104.1	11281415	.	C	A	.	.	MAF_USDA=3.529
NC_035104.1	11281530	.	G	T	.	.	MAF_INRAE=15.0
NC_035104.1	11281533	.	C	T	.	.	MAF_INRAE=9.167
NC_035104.1	11281536	.	T	C	.	.	MAF_INRAE=15.0
NC_035104.1	11281558	.	G	T	.	.	MAF_INRAE=13.333
NC_035104.1	11281611	.	C	G	.	.	MAF_INRAE=15.0
NC_035104.1	11281624	.	G	T	.	.	MAF_INRAE=13.333
NC_035104.1	11281661	.	A	C	.	.	MAF_INRAE=10.833
NC_035104.1	11281663	.	G	A	.	.	MAF_INRAE=10.833
NC_035104.1	11281667	.	T	C	.	.	MAF_USDA=14.583
NC_035104.1	11281670	.	T	G	.	.	MAF_INRAE=12.5
NC_035104.1	11281671	.	G	A	.	.	MAF_USDA=5.738
NC_035104.1	11281672	.	C	G	.	.	MAF_USDA=15.882
NC_035104.1	11281693	.	G	A	.	.	MAF_INRAE=10.833
NC_035104.1	11281697	.	G	C	.	.	MAF_USDA=27.059
NC_035104.1	11281698	.	G	T	.	.	MAF_INRAE=30.38;MAF_USDA=6.25
NC_035104.1	11281723	.	C	T	.	.	MAF_INRAE=10.0
NC_035104.1	11281727	.	G	A	.	.	MAF_INRAE=9.167
NC_035104.1	11281745	.	T	G	.	.	MAF_INRAE=5.0
NC_035104.1	11281752	.	C	T	.	.	MAF_USDA=2.459
NC_035104.1	11281754	.	G	A	.	.	MAF_INRAE=5.0
NC_035104.1	11281799	.	A	C	.	.	MAF_INRAE=5.833;MAF_USDA=29.167
NC_035104.1	11281804	.	C	T	.	.	MAF_INRAE=5.833;MAF_USDA=29.167
NC_035104.1	11281814	.	C	A	.	.	MAF_INRAE=6.667
NC_035104.1	11281841	.	T	G	.	.	MAF_INRAE=22.5
NC_035104.1	11281848	.	A	G	.	.	MAF_INRAE=22.5
NC_035104.1	11281854	.	A	T	.	.	MAF_INRAE=22.5
NC_035104.1	11281855	.	C	G	.	.	MAF_INRAE=22.5
NC_035104.1	11281860	.	A	G	.	.	MAF_INRAE=21.667
NC_035104.1	11281864	.	G	A	.	.	MAF_INRAE=20.833
NC_035104.1	11281869	.	C	T	.	.	MAF_INRAE=20.0
NC_035104.1	11281915	.	C	T	.	.	MAF_INRAE=25.833
NC_035104.1	11281918	.	A	C	.	.	MAF_INRAE=26.667
NC_035104.1	11281922	.	A	C	.	.	MAF_INRAE=25.0
NC_035104.1	11281926	.	C	T	.	.	MAF_INRAE=23.333
NC_035104.1	11281935	.	G	A	.	.	MAF_INRAE=19.167
NC_035104.1	11281941	.	T	C	.	.	MAF_INRAE=16.667
NC_035104.1	11281944	.	T	G	.	.	MAF_INRAE=16.667
NC_035104.1	11281999	.	G	A	.	.	MAF_INRAE=8.861;MAF_USDA=12.941
NC_035104.1	11282028	.	T	C	.	.	MAF_INRAE=3.165;MAF_USDA=7.647
NC_035104.1	11282255	.	A	T	.	.	MAF_INRAE=11.392;MAF_USDA=35.294
NC_035104.1	11282360	.	C	T	.	.	MAF_USDA=2.459
NC_035104.1	11282361	.	T	A	.	.	MAF_USDA=2.459
NC_035104.1	11282394	.	C	A	.	.	MAF_USDA=3.279
NC_035104.1	11282508	.	T	C	.	.	MAF_INRAE=11.392;MAF_USDA=37.059
NC_035104.1	11282524	.	C	A	.	.	MAF_INRAE=2.5
NC_035104.1	11282527	.	C	T	.	.	MAF_INRAE=6.667;MAF_USDA=6.471
NC_035104.1	11282536	.	G	C	.	.	MAF_INRAE=15.833
NC_035104.1	11282537	.	C	T	.	.	MAF_USDA=4.918
NC_035104.1	11282549	.	C	T	.	.	MAF_INRAE=20.0
NC_035104.1	11282637	.	C	T	.	.	MAF_INRAE=2.5
NC_035104.1	11282685	.	G	A	.	.	MAF_INRAE=1.667
NC_035104.1	11282704	.	T	A	.	.	MAF_INRAE=2.632;MAF_USDA=2.459
NC_035104.1	11282817	.	C	G	.	.	MAF_INRAE=3.797;MAF_USDA=1.176
NC_035104.1	11282851	.	G	A	.	.	MAF_INRAE=29.747;MAF_USDA=5.882
NC_035104.1	11282863	.	G	C	.	.	MAF_USDA=1.639
NC_035104.1	11282871	.	G	A	.	.	MAF_INRAE=10.127;MAF_USDA=8.824
NC_035104.1	11282876	.	C	T	.	.	MAF_INRAE=4.167;MAF_USDA=16.393
NC_035104.1	11282916	.	C	T	.	.	MAF_INRAE=27.215;MAF_USDA=9.412
NC_035104.1	11282918	.	T	C	.	.	MAF_USDA=1.639
NC_035104.1	11282924	.	T	G	.	.	MAF_INRAE=12.025;MAF_USDA=35.882
NC_035104.1	11283165	.	T	C	.	.	MAF_USDA=3.529
NC_035104.1	11283167	.	A	T	.	.	MAF_USDA=3.529
NC_035104.1	11283179	.	G	A	.	.	MAF_USDA=10.0
NC_035104.1	11283194	.	G	C	.	.	MAF_INRAE=27.215;MAF_USDA=9.412
NC_035104.1	11283200	.	G	A	.	.	MAF_USDA=7.059
NC_035104.1	11283319	.	T	A	.	.	MAF_USDA=13.934
NC_035104.1	11283336	.	G	A	.	.	MAF_INRAE=5.696;MAF_USDA=8.333
NC_035104.1	11283374	.	C	A	.	.	MAF_INRAE=14.557;MAF_USDA=32.941
NC_035104.1	11283416	.	C	T	.	.	MAF_INRAE=5.063;MAF_USDA=3.279
NC_035104.1	11283436	.	G	T	.	.	MAF_USDA=4.118
NC_035104.1	11283512	.	C	T	.	.	MAF_INRAE=5.063;MAF_USDA=11.176
NC_035104.1	11283660	.	C	T	.	.	MAF_USDA=8.197
NC_035104.1	11283804	.	G	A	.	.	MAF_INRAE=5.696;MAF_USDA=2.941
NC_035104.1	11283843	.	A	C	.	.	MAF_USDA=1.639
NC_035104.1	11284027	.	C	A	.	.	MAF_USDA=4.167
NC_035104.1	11284127	.	G	A	.	.	MAF_INRAE=6.329;MAF_USDA=5.882
NC_035104.1	11284177	.	G	T	.	.	MAF_USDA=1.639
NC_035104.1	11284180	.	C	T	.	.	MAF_USDA=1.176
NC_035104.1	11284335	.	A	T	.	.	MAF_INRAE=6.667;MAF_USDA=23.77
NC_035104.1	11284400	.	T	G	.	.	MAF_USDA=4.098
NC_035104.1	11284455	.	G	A	.	.	MAF_INRAE=34.177;MAF_USDA=8.235
NC_035104.1	11284456	.	G	T	.	.	MAF_USDA=1.639
NC_035104.1	11284547	.	C	A	.	.	MAF_USDA=2.459
NC_035104.1	11284559	.	A	G	.	.	MAF_INRAE=30.38;MAF_USDA=28.235
NC_035104.1	11284582	.	A	G	.	.	MAF_INRAE=13.291;MAF_USDA=24.706
NC_035104.1	11284628	.	T	A	.	.	MAF_INRAE=5.696;MAF_USDA=18.824
NC_035104.1	11284737	.	C	T	.	.	MAF_INRAE=1.667
NC_035104.1	11284803	.	T	A	.	.	MAF_INRAE=14.557;MAF_USDA=31.176
NC_035104.1	11284834	.	T	G	.	.	MAF_INRAE=8.228;MAF_USDA=17.059
NC_035104.1	11284844	.	C	A	.	.	MAF_INRAE=40.506;MAF_USDA=37.059
NC_035104.1	11284881	.	A	T	.	.	MAF_USDA=3.279
NC_035104.1	11284882	.	C	T	.	.	MAF_INRAE=27.848;MAF_USDA=4.118
NC_035104.1	11285102	.	C	T	.	.	MAF_INRAE=32.278;MAF_USDA=24.706
NC_035104.1	11285126	.	G	A	.	.	MAF_INRAE=5.0;MAF_USDA=12.295
NC_035104.1	11285310	.	G	C	.	.	MAF_USDA=6.548
NC_035104.1	11285321	.	T	C	.	.	MAF_USDA=5.0
NC_035104.1	11285360	.	G	A	.	.	MAF_INRAE=5.263;MAF_USDA=16.471
NC_035104.1	11285380	.	T	G	.	.	MAF_USDA=2.941
NC_035104.1	11285570	.	G	A	.	.	MAF_USDA=2.459
NC_035104.1	11285700	.	T	A	.	.	MAF_INRAE=24.051;MAF_USDA=46.471
NC_035104.1	11285841	.	G	A	.	.	MAF_USDA=3.529
NC_035104.1	11285857	.	C	T	.	.	MAF_INRAE=10.526
NC_035104.1	11286022	.	C	T	.	.	MAF_INRAE=28.481;MAF_USDA=2.353
NC_035104.1	11286107	.	A	G	.	.	MAF_INRAE=25.949;MAF_USDA=12.353
NC_035104.1	11286140	.	G	T	.	.	MAF_USDA=2.459
NC_035104.1	11286169	.	A	T	.	.	MAF_INRAE=39.241;MAF_USDA=27.647
NC_035104.1	11286207	.	T	C	.	.	MAF_INRAE=39.241;MAF_USDA=31.765
NC_035104.1	11286243	.	G	T	.	.	MAF_USDA=4.167
NC_035104.1	11286244	.	C	T	.	.	MAF_USDA=4.167
NC_035104.1	11286246	.	A	T	.	.	MAF_USDA=4.167
NC_035104.1	11286249	.	A	T	.	.	MAF_USDA=4.167
NC_035104.1	11286251	.	C	T	.	.	MAF_USDA=4.167
NC_035104.1	11286444	.	G	C	.	.	MAF_USDA=4.918
NC_035104.1	11286496	.	G	C	.	.	MAF_INRAE=9.494;MAF_USDA=4.706
NC_035104.1	11286588	.	A	T	.	.	MAF_USDA=1.639
NC_035104.1	11286609	.	G	A	.	.	MAF_INRAE=45.833;MAF_USDA=35.882
NC_035104.1	11286620	.	C	A	.	.	MAF_INRAE=37.5;MAF_USDA=13.529
NC_035104.1	11286629	.	C	T	.	.	MAF_USDA=16.393
NC_035104.1	11286630	.	G	C	.	.	MAF_INRAE=5.263
NC_035104.1	11286672	.	A	G	.	.	MAF_INRAE=5.0;MAF_USDA=4.918
NC_035104.1	11286770	.	T	C	.	.	MAF_INRAE=13.291;MAF_USDA=18.824
NC_035104.1	11286774	.	G	T	.	.	MAF_INRAE=6.329;MAF_USDA=5.882
NC_035104.1	11286943	.	C	T	.	.	MAF_INRAE=5.0;MAF_USDA=2.459
NC_035104.1	11286948	.	G	T	.	.	MAF_INRAE=8.861;MAF_USDA=23.529
NC_035104.1	11286950	.	T	C	.	.	MAF_INRAE=13.291;MAF_USDA=19.412
NC_035104.1	11287040	.	T	C	.	.	MAF_USDA=4.918
NC_035104.1	11287058	.	G	A	.	.	MAF_INRAE=43.671;MAF_USDA=17.647
NC_035104.1	11287112	.	C	T	.	.	MAF_INRAE=13.291;MAF_USDA=18.452
NC_035104.1	11287138	.	C	T	.	.	MAF_INRAE=13.291;MAF_USDA=18.452
NC_035104.1	11287268	.	T	G	.	.	MAF_USDA=3.279
NC_035104.1	11287426	.	T	C	.	.	MAF_INRAE=39.873;MAF_USDA=47.059
NC_035104.1	11287447	.	T	C	.	.	MAF_INRAE=43.038;MAF_USDA=36.471
NC_035104.1	11287460	.	A	G	.	.	MAF_INRAE=13.291;MAF_USDA=18.235
NC_035104.1	11287489	.	A	G	.	.	MAF_INRAE=9.494;MAF_USDA=11.176
NC_035104.1	11287547	.	A	G	.	.	MAF_USDA=11.765
NC_035104.1	11287606	.	G	A	.	.	MAF_INRAE=3.797;MAF_USDA=1.639
NC_035104.1	11287608	.	A	G	.	.	MAF_INRAE=6.667;MAF_USDA=10.588
NC_035104.1	11287664	.	C	T	.	.	MAF_USDA=4.918
NC_035104.1	11287743	.	G	A	.	.	MAF_INRAE=25.949;MAF_USDA=8.235
NC_035104.1	11287807	.	A	T	.	.	MAF_INRAE=46.835;MAF_USDA=31.176
NC_035104.1	11287840	.	C	T	.	.	MAF_USDA=2.459
NC_035104.1	11287901	.	T	G	.	.	MAF_USDA=3.529
NC_035104.1	11287953	.	A	T	.	.	MAF_USDA=22.917
NC_035104.1	11288020	.	G	T	.	.	MAF_USDA=7.377
NC_035104.1	11288059	.	G	C	.	.	MAF_USDA=2.459
NC_035104.1	11288118	.	C	A	.	.	MAF_INRAE=8.861;MAF_USDA=7.647
NC_035104.1	11288234	.	G	A	.	.	MAF_INRAE=6.329;MAF_USDA=6.557
NC_035104.1	11288277	.	G	T	.	.	MAF_INRAE=10.526
NC_035104.1	11288338	.	T	C	.	.	MAF_INRAE=6.667;MAF_USDA=14.706
NC_035104.1	11288368	.	A	G	.	.	MAF_INRAE=1.667;MAF_USDA=1.639
NC_035104.1	11288398	.	C	A	.	.	MAF_INRAE=5.263;MAF_USDA=1.639
NC_035104.1	11288428	.	T	C	.	.	MAF_INRAE=5.0;MAF_USDA=4.098
NC_035104.1	11288445	.	T	C	.	.	MAF_INRAE=6.329;MAF_USDA=14.118
NC_035104.1	11288458	.	G	T	.	.	MAF_INRAE=5.263;MAF_USDA=1.639
NC_035104.1	11288461	.	C	A	.	.	MAF_INRAE=6.329;MAF_USDA=6.471
NC_035104.1	11288517	.	A	C	.	.	MAF_USDA=4.706
NC_035104.1	11288589	.	C	T	.	.	MAF_INRAE=18.987;MAF_USDA=25.882
NC_035104.1	11288614	.	G	A	.	.	MAF_INRAE=6.329;MAF_USDA=14.583
NC_035104.1	11288684	.	G	T	.	.	MAF_INRAE=48.734;MAF_USDA=34.706
NC_035104.1	11288718	.	G	C	.	.	MAF_INRAE=10.526
NC_035104.1	11288731	.	A	G	.	.	MAF_INRAE=5.063;MAF_USDA=3.279
NC_035104.1	11288741	.	G	C	.	.	MAF_INRAE=27.215;MAF_USDA=2.353
NC_035104.1	11288759	.	T	C	.	.	MAF_USDA=2.459
NC_035104.1	11288767	.	A	C	.	.	MAF_INRAE=34.81;MAF_USDA=27.647
NC_035104.1	11288769	.	T	G	.	.	MAF_USDA=4.918
NC_035104.1	11288977	.	C	T	.	.	MAF_INRAE=5.833;MAF_USDA=25.41
NC_035104.1	11288998	.	A	C	.	.	MAF_USDA=13.855
NC_035104.1	11289110	.	G	A	.	.	MAF_INRAE=11.392;MAF_USDA=24.706
NC_035104.1	11289147	.	G	A	.	.	MAF_INRAE=9.494;MAF_USDA=17.647
NC_035104.1	11289190	.	A	G	.	.	MAF_USDA=1.639
NC_035104.1	11289286	.	C	G	.	.	MAF_INRAE=15.19;MAF_USDA=37.059
NC_035104.1	11289306	.	T	G	.	.	MAF_INRAE=47.368;MAF_USDA=32.941
NC_035104.1	11289318	.	T	G	.	.	MAF_INRAE=26.316;MAF_USDA=38.235
NC_035104.1	11289366	.	G	C	.	.	MAF_INRAE=26.316;MAF_USDA=17.647
NC_035104.1	11289381	.	A	T	.	.	MAF_INRAE=23.684;MAF_USDA=17.059
NC_035104.1	11289392	.	G	A	.	.	MAF_INRAE=23.684;MAF_USDA=32.317
NC_035104.1	11289398	.	A	G	.	.	MAF_USDA=3.279
NC_035104.1	11289469	.	T	A	.	.	MAF_USDA=10.241
NC_035104.1	11289502	.	G	A	.	.	MAF_USDA=20.833
NC_035104.1	11289522	.	C	G	.	.	MAF_INRAE=5.263;MAF_USDA=6.024
NC_035104.1	11289593	.	A	G	.	.	MAF_USDA=1.639
NC_035104.1	11289650	.	G	A	.	.	MAF_INRAE=5.0;MAF_USDA=4.098
NC_035104.1	11289688	.	T	A	.	.	MAF_INRAE=5.0;MAF_USDA=4.706
NC_035104.1	11289697	.	T	G	.	.	MAF_INRAE=35.833;MAF_USDA=17.647
NC_035104.1	11289750	.	A	G	.	.	MAF_USDA=1.639
NC_035104.1	11289765	.	A	G	.	.	MAF_INRAE=5.833;MAF_USDA=1.639
NC_035104.1	11289831	.	G	A	.	.	MAF_USDA=2.353
NC_035104.1	11289901	.	G	T	.	.	MAF_USDA=9.016
NC_035104.1	11289921	.	C	T	.	.	MAF_INRAE=38.333;MAF_USDA=21.765
NC_035104.1	11290039	.	C	G	.	.	MAF_USDA=1.639
NC_035104.1	11290104	.	T	C	.	.	MAF_USDA=2.459
NC_035104.1	11290167	.	T	C	.	.	MAF_INRAE=6.667;MAF_USDA=10.656
NC_035104.1	11290249	.	C	G	.	.	MAF_INRAE=38.333;MAF_USDA=22.353
NC_035104.1	11290316	.	G	T	.	.	MAF_INRAE=5.263;MAF_USDA=1.639
NC_035104.1	11290321	.	C	T	.	.	MAF_USDA=7.377
NC_035104.1	11290384	.	T	C	.	.	MAF_USDA=1.639
NC_035104.1	11290393	.	T	G	.	.	MAF_INRAE=5.263;MAF_USDA=1.639
NC_035104.1	11290425	.	G	A	.	.	MAF_INRAE=27.848;MAF_USDA=2.353
NC_035104.1	11290438	.	A	T	.	.	MAF_INRAE=6.667;MAF_USDA=11.475
NC_035104.1	11290449	.	A	G	.	.	MAF_USDA=3.333
NC_035104.1	11290509	.	A	T	.	.	MAF_USDA=3.279
NC_035104.1	11290510	.	T	G	.	.	MAF_USDA=1.639
NC_035104.1	11290657	.	G	A	.	.	MAF_USDA=3.529
NC_035104.1	11290664	.	T	A	.	.	MAF_INRAE=29.747;MAF_USDA=20.588
NC_035104.1	11290675	.	G	A	.	.	MAF_INRAE=29.747;MAF_USDA=20.588
NC_035104.1	11290715	.	C	T	.	.	MAF_USDA=7.377
NC_035104.1	11290797	.	C	A	.	.	MAF_INRAE=26.316;MAF_USDA=27.647
NC_035104.1	11290800	.	C	A	.	.	MAF_INRAE=25.316;MAF_USDA=8.235
NC_035104.1	11290833	.	C	T	.	.	MAF_USDA=1.639
NC_035104.1	11290845	.	G	C	.	.	MAF_INRAE=14.557;MAF_USDA=32.941
NC_035104.1	11290874	.	T	C	.	.	MAF_INRAE=50.0;MAF_USDA=34.706
NC_035104.1	11290884	.	T	A	.	.	MAF_INRAE=29.114;MAF_USDA=20.588
NC_035104.1	11290900	.	T	A	.	.	MAF_INRAE=5.263;MAF_USDA=2.459
NC_035104.1	11290964	.	C	A	.	.	MAF_INRAE=13.291;MAF_USDA=17.647
NC_035104.1	11290970	.	G	A	.	.	MAF_USDA=6.557
NC_035104.1	11290972	.	A	G	.	.	MAF_USDA=6.557
NC_035104.1	11290997	.	G	A	.	.	MAF_USDA=1.639
NC_035104.1	11291006	.	G	A	.	.	MAF_USDA=7.377
NC_035104.1	11291034	.	G	T	.	.	MAF_USDA=16.667
NC_035104.1	11291065	.	C	T	.	.	MAF_USDA=3.279
NC_035104.1	11291072	.	C	A	.	.	MAF_USDA=8.197
NC_035104.1	11291127	.	G	T	.	.	MAF_USDA=6.557
NC_035104.1	11291144	.	C	T	.	.	MAF_USDA=12.5
NC_035104.1	11291188	.	C	T	.	.	MAF_INRAE=5.063;MAF_USDA=2.459
NC_035104.1	11291189	.	C	T	.	.	MAF_INRAE=5.696;MAF_USDA=3.529
NC_035104.1	11291231	.	G	A	.	.	MAF_INRAE=48.734;MAF_USDA=30.952
NC_035104.1	11291248	.	TGA	TGG	.	.	MAF_USDA=37.5
NC_035104.1	11291250	.	A	G	.	.	MAF_INRAE=29.747
NC_035104.1	11291269	.	G	T	.	.	MAF_INRAE=19.62;MAF_USDA=40.0
NC_035104.1	11291331	.	A	T	.	.	MAF_INRAE=5.263;MAF_USDA=4.118
NC_035104.1	11291359	.	G	T	.	.	MAF_INRAE=31.013;MAF_USDA=3.529
NC_035104.1	11291385	.	A	C	.	.	MAF_INRAE=29.747;MAF_USDA=21.176
NC_035104.1	11291387	.	G	T	.	.	MAF_INRAE=1.667;MAF_USDA=1.639
NC_035104.1	11291471	.	G	T	.	.	MAF_INRAE=3.165;MAF_USDA=1.639
NC_035104.1	11291488	.	G	A	.	.	MAF_INRAE=6.667;MAF_USDA=21.176
NC_035104.1	11291510	.	T	A	.	.	MAF_INRAE=5.263;MAF_USDA=1.639
NC_035104.1	11291541	.	C	T	.	.	MAF_INRAE=5.263;MAF_USDA=1.639
NC_035104.1	11291548	.	G	A	.	.	MAF_INRAE=5.263;MAF_USDA=1.639
NC_035104.1	11291582	.	T	C	.	.	MAF_USDA=2.353
NC_035104.1	11291634	.	G	A	.	.	MAF_INRAE=5.063;MAF_USDA=4.098
NC_035104.1	11291643	.	C	A	.	.	MAF_INRAE=6.667;MAF_USDA=11.475
NC_035104.1	11291666	.	C	A	.	.	MAF_USDA=3.279
NC_035104.1	11291704	.	G	A	.	.	MAF_INRAE=16.456;MAF_USDA=25.0
NC_035104.1	11291757	.	T	G	.	.	MAF_INRAE=29.747;MAF_USDA=20.588
NC_035104.1	11291767	.	G	A	.	.	MAF_INRAE=29.747;MAF_USDA=20.588
NC_035104.1	11291768	.	T	C	.	.	MAF_USDA=3.529
NC_035104.1	11291786	.	G	A	.	.	MAF_USDA=1.639
NC_035104.1	11291805	.	T	A	.	.	MAF_USDA=1.639
NC_035104.1	11291822	.	T	C	.	.	MAF_INRAE=5.263;MAF_USDA=1.639
NC_035104.1	11291849	.	G	T	.	.	MAF_INRAE=19.62;MAF_USDA=41.176
NC_035104.1	11291851	.	G	C	.	.	MAF_USDA=8.197
NC_035104.1	11291898	.	C	T	.	.	MAF_INRAE=5.263;MAF_USDA=1.639
NC_035104.1	11291901	.	G	A	.	.	MAF_USDA=2.353
NC_035104.1	11291907	.	T	A	.	.	MAF_INRAE=1.667;MAF_USDA=3.529
NC_035104.1	11291913	.	T	G	.	.	MAF_INRAE=13.291;MAF_USDA=29.412
NC_035104.1	11291962	.	C	A	.	.	MAF_INRAE=1.667;MAF_USDA=3.529
NC_035104.1	11291965	.	C	T	.	.	MAF_USDA=2.941
NC_035104.1	11291979	.	C	A	.	.	MAF_USDA=3.279
NC_035104.1	11292107	.	T	C	.	.	MAF_INRAE=5.263;MAF_USDA=1.639
NC_035104.1	11292241	.	T	C	.	.	MAF_INRAE=5.263;MAF_USDA=1.639
NC_035104.1	11292258	.	G	T	.	.	MAF_INRAE=7.595;MAF_USDA=5.882
NC_035104.1	11292260	.	C	A	.	.	MAF_INRAE=9.167;MAF_USDA=30.0
NC_035104.1	11292268	.	G	A	.	.	MAF_USDA=8.197
NC_035104.1	11292277	.	G	T	.	.	MAF_INRAE=5.263;MAF_USDA=1.639
NC_035104.1	11292327	.	A	C	.	.	MAF_INRAE=4.167
NC_035104.1	11292328	.	A	C	.	.	MAF_INRAE=10.0
NC_035104.1	11292394	.	T	G	.	.	MAF_USDA=1.639
NC_035104.1	11292402	.	C	T	.	.	MAF_INRAE=7.595;MAF_USDA=6.471
NC_035104.1	11292494	.	A	T	.	.	MAF_USDA=2.459
NC_035104.1	11293016	.	C	T	.	.	MAF_USDA=2.174
NC_035104.1	11293136	.	A	G	.	.	MAF_USDA=34.783
NC_035104.1	11293187	.	G	A	.	.	MAF_USDA=21.739
NC_035104.1	11293343	.	A	T	.	.	MAF_USDA=43.478
NC_035104.1	11293351	.	G	A	.	.	MAF_USDA=43.478
NC_035104.1	11293726	.	A	C	.	.	MAF_USDA=4.098
NC_035104.1	11293738	.	T	C	.	.	MAF_INRAE=29.114;MAF_USDA=48.235
NC_035104.1	11293761	.	T	G	.	.	MAF_INRAE=5.263;MAF_USDA=1.639
NC_035104.1	11293763	.	C	A	.	.	MAF_INRAE=11.667;MAF_USDA=18.235
NC_035104.1	11293789	.	G	T	.	.	MAF_INRAE=5.263;MAF_USDA=1.639
NC_035104.1	11293803	.	G	T	.	.	MAF_INRAE=5.063;MAF_USDA=3.279
NC_035104.1	11293809	.	C	T	.	.	MAF_INRAE=5.263;MAF_USDA=1.639
NC_035104.1	11293959	.	C	T	.	.	MAF_INRAE=3.797;MAF_USDA=3.529
NC_035104.1	11293970	.	G	A	.	.	MAF_USDA=1.176
NC_035104.1	11294070	.	C	A	.	.	MAF_INRAE=29.114;MAF_USDA=20.588
NC_035104.1	11294111	.	G	T	.	.	MAF_INRAE=5.263;MAF_USDA=1.639
NC_035104.1	11294139	.	A	T	.	.	MAF_USDA=15.574
NC_035104.1	11294141	.	A	C	.	.	MAF_USDA=7.377
NC_035104.1	11294148	.	A	T	.	.	MAF_INRAE=6.667;MAF_USDA=8.197
NC_035104.1	11294160	.	T	C	.	.	MAF_INRAE=12.658;MAF_USDA=14.706
NC_035104.1	11294165	.	A	C	.	.	MAF_USDA=1.639
NC_035104.1	11294192	.	A	G	.	.	MAF_USDA=1.639
NC_035104.1	11294213	.	A	C	.	.	MAF_USDA=31.25
NC_035104.1	11294273	.	A	G	.	.	MAF_INRAE=14.557;MAF_USDA=30.588
NC_035104.1	11294312	.	A	C	.	.	MAF_USDA=4.167
NC_035104.1	11294320	.	G	A	.	.	MAF_INRAE=36.076;MAF_USDA=5.882
NC_035104.1	11294425	.	C	T	.	.	MAF_INRAE=25.949;MAF_USDA=45.294
NC_035104.1	11294445	.	T	C	.	.	MAF_USDA=3.529
NC_035104.1	11294482	.	C	T	.	.	MAF_USDA=13.529
NC_035104.1	11294521	.	G	T	.	.	MAF_USDA=12.5
NC_035104.1	11294575	.	A	T	.	.	MAF_INRAE=15.19;MAF_USDA=8.197
NC_035104.1	11294588	.	A	C	.	.	MAF_INRAE=11.392;MAF_USDA=12.353
NC_035104.1	11294712	.	T	G	.	.	MAF_INRAE=25.949;MAF_USDA=7.647
NC_035104.1	11294721	.	A	T	.	.	MAF_USDA=6.25
NC_035104.1	11294722	.	T	G	.	.	MAF_USDA=6.25
NC_035104.1	11294737	.	G	T	.	.	MAF_INRAE=27.848;MAF_USDA=2.353
NC_035104.1	11294787	.	C	T	.	.	MAF_INRAE=6.329;MAF_USDA=5.882
NC_035104.1	11294819	.	G	A	.	.	MAF_USDA=3.279
NC_035104.1	11294867	.	C	T	.	.	MAF_USDA=2.353
NC_035104.1	11294880	.	G	T	.	.	MAF_USDA=47.647
NC_035104.1	11294984	.	C	A	.	.	MAF_USDA=2.459
NC_035104.1	11294989	.	A	G	.	.	MAF_INRAE=5.063;MAF_USDA=11.765
NC_035104.1	11295031	.	C	T	.	.	MAF_INRAE=5.263;MAF_USDA=1.667
NC_035104.1	11295081	.	C	A	.	.	MAF_USDA=6.471
NC_035104.1	11295083	.	C	T	.	.	MAF_USDA=2.353
NC_035104.1	11295178	.	T	A	.	.	MAF_USDA=4.167
NC_035104.1	11295266	.	C	T	.	.	MAF_USDA=2.459
NC_035104.1	11295425	.	C	T	.	.	MAF_INRAE=31.013;MAF_USDA=3.529
NC_035104.1	11295484	.	G	T	.	.	MAF_INRAE=11.392;MAF_USDA=24.706
NC_035104.1	11295510	.	G	A	.	.	MAF_INRAE=22.152;MAF_USDA=44.706
NC_035104.1	11295599	.	C	T	.	.	MAF_INRAE=13.333;MAF_USDA=2.083
NC_035104.1	11295605	.	G	T	.	.	MAF_INRAE=31.646;MAF_USDA=5.294
NC_035104.1	11295606	.	G	T	.	.	MAF_INRAE=31.667;MAF_USDA=5.294
NC_035104.1	11295673	.	G	A	.	.	MAF_USDA=2.353
NC_035104.1	11295704	.	G	A	.	.	MAF_USDA=2.353
NC_035104.1	11295740	.	A	G	.	.	MAF_INRAE=46.203;MAF_USDA=49.412
NC_035104.1	11295754	.	C	T	.	.	MAF_INRAE=31.667;MAF_USDA=2.083
NC_035104.1	11295776	.	A	C	.	.	MAF_USDA=1.639
NC_035104.1	11295834	.	A	C	.	.	MAF_INRAE=12.658;MAF_USDA=30.0
NC_035104.1	11295895	.	G	T	.	.	MAF_INRAE=44.304;MAF_USDA=47.647
NC_035104.1	11295897	.	G	T	.	.	MAF_INRAE=18.333;MAF_USDA=42.353
NC_035104.1	11295907	.	C	A	.	.	MAF_INRAE=5.0
NC_035104.1	11295939	.	G	C	.	.	MAF_INRAE=32.278;MAF_USDA=5.294
NC_035104.1	11295980	.	T	G	.	.	MAF_INRAE=11.392;MAF_USDA=25.882
NC_035104.1	11296071	.	G	T	.	.	MAF_INRAE=32.278;MAF_USDA=5.294
NC_035104.1	11296119	.	A	T	.	.	MAF_INRAE=22.152;MAF_USDA=47.647
NC_035104.1	11296126	.	T	G	.	.	MAF_INRAE=5.263;MAF_USDA=1.639
NC_035104.1	11296135	.	C	G	.	.	MAF_USDA=1.639
NC_035104.1	11296161	.	A	T	.	.	MAF_INRAE=17.5
NC_035104.1	11296163	.	A	T	.	.	MAF_INRAE=17.5
NC_035104.1	11296245	.	G	A	.	.	MAF_INRAE=11.392;MAF_USDA=25.882
NC_035104.1	11296298	.	A	G	.	.	MAF_INRAE=31.579
NC_035104.1	11296342	.	T	C	.	.	MAF_USDA=2.353
NC_035104.1	11296345	.	A	T	.	.	MAF_USDA=1.639
NC_035104.1	11296346	.	G	A	.	.	MAF_USDA=1.639
NC_035104.1	11296406	.	C	T	.	.	MAF_USDA=33.333
NC_035104.1	11296492	.	G	A	.	.	MAF_INRAE=31.646;MAF_USDA=5.294
NC_035104.1	11296519	.	C	T	.	.	MAF_USDA=1.19
NC_035104.1	11296525	.	G	A	.	.	MAF_USDA=4.706
NC_035104.1	11296531	.	C	A	.	.	MAF_INRAE=46.835;MAF_USDA=44.706
NC_035104.1	11296538	.	A	G	.	.	MAF_USDA=2.459
NC_035104.1	11296549	.	A	G	.	.	MAF_INRAE=22.152;MAF_USDA=48.824
NC_035104.1	11296645	.	G	T	.	.	MAF_INRAE=5.063;MAF_USDA=3.279
NC_035104.1	11296806	.	C	A	.	.	MAF_INRAE=11.392;MAF_USDA=24.118
NC_035104.1	11296877	.	C	T	.	.	MAF_INRAE=32.278;MAF_USDA=5.357
NC_035104.1	11296892	.	T	G	.	.	MAF_USDA=27.083
NC_035104.1	11296893	.	T	G	.	.	MAF_INRAE=32.278;MAF_USDA=5.294
NC_035104.1	11296896	.	G	T	.	.	MAF_INRAE=32.5;MAF_USDA=5.294
NC_035104.1	11296904	.	A	T	.	.	MAF_INRAE=26.582;MAF_USDA=11.176
NC_035104.1	11296918	.	A	G	.	.	MAF_INRAE=5.263;MAF_USDA=1.639
NC_035104.1	11296924	.	A	C	.	.	MAF_INRAE=39.873;MAF_USDA=17.647
NC_035104.1	11296961	.	C	A	.	.	MAF_INRAE=31.646;MAF_USDA=5.294
NC_035104.1	11297026	.	C	T	.	.	MAF_USDA=12.295
NC_035104.1	11297041	.	C	T	.	.	MAF_INRAE=27.848;MAF_USDA=2.353
NC_035104.1	11297042	.	C	T	.	.	MAF_INRAE=28.333;MAF_USDA=2.353
NC_035104.1	11297063	.	C	A	.	.	MAF_USDA=27.083
NC_035104.1	11297079	.	A	C	.	.	MAF_INRAE=27.848
NC_035104.1	11297080	.	T	A	.	.	MAF_INRAE=32.5
NC_035104.1	11297097	.	C	A	.	.	MAF_USDA=8.235
NC_035104.1	11297113	.	C	A	.	.	MAF_USDA=1.639
NC_035104.1	11297139	.	T	C	.	.	MAF_INRAE=32.278;MAF_USDA=5.294
NC_035104.1	11297166	.	G	A	.	.	MAF_USDA=4.098
NC_035104.1	11297176	.	C	A	.	.	MAF_INRAE=31.013;MAF_USDA=3.529
NC_035104.1	11297178	.	A	C	.	.	MAF_INRAE=5.263;MAF_USDA=1.639
NC_035104.1	11297242	.	T	G	.	.	MAF_INRAE=26.582;MAF_USDA=11.765
NC_035104.1	11297254	.	A	G	.	.	MAF_INRAE=1.667;MAF_USDA=1.639
NC_035104.1	11297310	.	C	A	.	.	MAF_INRAE=32.278;MAF_USDA=5.294
NC_035104.1	11297385	.	T	A	.	.	MAF_INRAE=32.5;MAF_USDA=5.294
NC_035104.1	11297398	.	G	A	.	.	MAF_INRAE=25.949;MAF_USDA=8.235
NC_035104.1	11297412	.	C	A	.	.	MAF_USDA=2.459
NC_035104.1	11297427	.	C	A	.	.	MAF_INRAE=11.392;MAF_USDA=12.353
NC_035104.1	11297440	.	C	A	.	.	MAF_INRAE=5.833;MAF_USDA=5.738
NC_035104.1	11297453	.	C	A	.	.	MAF_USDA=7.377
NC_035104.1	11297511	.	G	A	.	.	MAF_USDA=4.918
NC_035104.1	11297517	.	T	G	.	.	MAF_USDA=1.639
NC_035104.1	11297539	.	G	A	.	.	MAF_INRAE=25.316;MAF_USDA=8.235
NC_035104.1	11297575	.	A	G	.	.	MAF_USDA=2.941
NC_035104.1	11297580	.	T	A	.	.	MAF_USDA=4.098
NC_035104.1	11297602	.	G	A	.	.	MAF_INRAE=5.263;MAF_USDA=1.639
NC_035104.1	11297627	.	C	T	.	.	MAF_INRAE=5.0;MAF_USDA=4.098
NC_035104.1	11297707	.	C	A	.	.	MAF_INRAE=40.506;MAF_USDA=14.706
NC_035104.1	11297759	.	T	G	.	.	MAF_INRAE=5.263;MAF_USDA=1.667
NC_035104.1	11297776	.	A	C	.	.	MAF_USDA=5.833
NC_035104.1	11297796	.	G	T	.	.	MAF_USDA=1.639
NC_035104.1	11297850	.	A	G	.	.	MAF_INRAE=26.582;MAF_USDA=11.176
NC_035104.1	11297855	.	G	T	.	.	MAF_INRAE=26.582;MAF_USDA=11.176
NC_035104.1	11297857	.	C	T	.	.	MAF_INRAE=3.797;MAF_USDA=1.765
NC_035104.1	11297894	.	A	T	.	.	MAF_INRAE=39.873;MAF_USDA=17.059
NC_035104.1	11297915	.	T	G	.	.	MAF_INRAE=29.114;MAF_USDA=50.0
NC_035104.1	11297938	.	T	G	.	.	MAF_USDA=2.941
NC_035104.1	11297984	.	G	A	.	.	MAF_INRAE=31.646;MAF_USDA=4.706
NC_035104.1	11298011	.	G	T	.	.	MAF_INRAE=5.263;MAF_USDA=1.667
NC_035104.1	11298065	.	C	G	.	.	MAF_USDA=2.353
NC_035104.1	11298073	.	G	T	.	.	MAF_INRAE=26.582;MAF_USDA=12.353
NC_035104.1	11298077	.	T	A	.	.	MAF_INRAE=15.823;MAF_USDA=47.059
NC_035104.1	11298092	.	C	A	.	.	MAF_INRAE=24.051;MAF_USDA=35.294
NC_035104.1	11298119	.	T	G	.	.	MAF_USDA=1.639
NC_035104.1	11298133	.	C	T	.	.	MAF_USDA=15.882
NC_035104.1	11298144	.	T	A	.	.	MAF_INRAE=15.0
NC_035104.1	11298204	.	C	T	.	.	MAF_INRAE=6.667;MAF_USDA=9.412
NC_035104.1	11298229	.	G	A	.	.	MAF_INRAE=31.013;MAF_USDA=3.529
NC_035104.1	11298293	.	C	T	.	.	MAF_INRAE=5.263;MAF_USDA=1.639
NC_035104.1	11298294	.	G	C	.	.	MAF_INRAE=35.833;MAF_USDA=20.588
NC_035104.1	11298346	.	A	T	.	.	MAF_USDA=2.941
NC_035104.1	11298370	.	C	A	.	.	MAF_INRAE=3.165;MAF_USDA=1.639
NC_035104.1	11298436	.	G	T	.	.	MAF_INRAE=5.263;MAF_USDA=1.639
NC_035104.1	11298440	.	G	A	.	.	MAF_INRAE=25.316;MAF_USDA=11.176
NC_035104.1	11298492	.	T	C	.	.	MAF_INRAE=39.873;MAF_USDA=20.588
NC_035104.1	11298515	.	G	A	.	.	MAF_INRAE=1.667
NC_035104.1	11298526	.	C	G	.	.	MAF_INRAE=39.873;MAF_USDA=16.471
NC_035104.1	11298528	.	C	T	.	.	MAF_INRAE=10.526;MAF_USDA=8.333
NC_035104.1	11298611	.	G	A	.	.	MAF_INRAE=5.263
NC_035104.1	11298667	.	A	T	.	.	MAF_INRAE=31.013;MAF_USDA=4.706
NC_035104.1	11298710	.	G	T	.	.	MAF_INRAE=28.481;MAF_USDA=11.176
NC_035104.1	11298711	.	C	T	.	.	MAF_USDA=2.941
NC_035104.1	11298730	.	C	A	.	.	MAF_USDA=1.667
NC_035104.1	11298760	.	C	G	.	.	MAF_INRAE=33.333
NC_035104.1	11298762	.	A	G	.	.	MAF_INRAE=33.333;MAF_USDA=12.5
NC_035104.1	11298776	.	C	T	.	.	MAF_INRAE=5.0;MAF_USDA=4.098
NC_035104.1	11298827	.	T	G	.	.	MAF_USDA=1.639
NC_035104.1	11298865	.	G	T	.	.	MAF_USDA=5.738
NC_035104.1	11298892	.	G	A	.	.	MAF_USDA=1.639
NC_035104.1	11298918	.	A	G	.	.	MAF_INRAE=25.949;MAF_USDA=8.235
NC_035104.1	11298921	.	G	A	.	.	MAF_INRAE=30.833;MAF_USDA=8.235
NC_035104.1	11298925	.	G	A	.	.	MAF_INRAE=30.833;MAF_USDA=7.647
NC_035104.1	11298928	.	A	C	.	.	MAF_INRAE=30.833;MAF_USDA=6.25
NC_035104.1	11299016	.	A	T	.	.	MAF_INRAE=11.392;MAF_USDA=14.706
NC_035104.1	11299020	.	G	A	.	.	MAF_USDA=4.918
NC_035104.1	11299161	.	C	A	.	.	MAF_USDA=5.738
NC_035104.1	11299253	.	T	C	.	.	MAF_INRAE=39.873;MAF_USDA=20.588
NC_035104.1	11299333	.	C	T	.	.	MAF_INRAE=5.0;MAF_USDA=4.098
NC_035104.1	11299396	.	A	C	.	.	MAF_INRAE=20.253;MAF_USDA=31.176
NC_035104.1	11299421	.	A	C	.	.	MAF_INRAE=5.263;MAF_USDA=1.639
NC_035104.1	11299438	.	T	C	.	.	MAF_INRAE=39.873;MAF_USDA=17.059
NC_035104.1	11299470	.	C	T	.	.	MAF_INRAE=26.582;MAF_USDA=11.176
NC_035104.1	11299485	.	A	C	.	.	MAF_INRAE=5.263;MAF_USDA=1.639
NC_035104.1	11299621	.	C	A	.	.	MAF_INRAE=32.278
NC_035104.1	11299656	.	A	G	.	.	MAF_INRAE=26.582;MAF_USDA=10.0
NC_035104.1	11299681	.	A	T	.	.	MAF_USDA=5.738
NC_035104.1	11299684	.	G	A	.	.	MAF_USDA=5.738
NC_035104.1	11299734	.	T	C	.	.	MAF_USDA=4.918
NC_035104.1	11299749	.	C	A	.	.	MAF_INRAE=5.263;MAF_USDA=1.639
NC_035104.1	11299829	.	G	T	.	.	MAF_INRAE=32.278;MAF_USDA=4.706
NC_035104.1	11299840	.	G	C	.	.	MAF_INRAE=26.582;MAF_USDA=10.588
NC_035104.1	11299892	.	A	C	.	.	MAF_INRAE=1.667;MAF_USDA=1.639
NC_035104.1	11299915	.	C	T	.	.	MAF_USDA=6.557
NC_035104.1	11299920	.	C	T	.	.	MAF_INRAE=5.833;MAF_USDA=22.353
NC_035104.1	11299921	.	C	T	.	.	MAF_INRAE=5.833;MAF_USDA=22.353
NC_035104.1	11299955	.	G	A	.	.	MAF_INRAE=25.949;MAF_USDA=11.176
NC_035104.1	11299972	.	C	A	.	.	MAF_INRAE=25.949;MAF_USDA=7.647
NC_035104.1	11299982	.	G	A	.	.	MAF_USDA=6.557
NC_035104.1	11299986	.	C	A	.	.	MAF_INRAE=32.911;MAF_USDA=4.706
NC_035104.1	11299994	.	G	A	.	.	MAF_INRAE=5.263;MAF_USDA=1.639
NC_035104.1	11300023	.	A	G	.	.	MAF_INRAE=5.263;MAF_USDA=1.639
NC_035104.1	11300044	.	T	C	.	.	MAF_INRAE=32.5;MAF_USDA=4.918
NC_035104.1	11300099	.	A	T	.	.	MAF_INRAE=35.833;MAF_USDA=14.583
NC_035104.1	11300113	.	A	G	.	.	MAF_INRAE=35.833;MAF_USDA=14.583
NC_035104.1	11300289	.	T	C	.	.	MAF_INRAE=6.667;MAF_USDA=19.412
NC_035104.1	11300311	.	C	G	.	.	MAF_USDA=2.459
NC_035104.1	11300402	.	C	T	.	.	MAF_USDA=2.459
NC_035104.1	11300407	.	C	T	.	.	MAF_INRAE=25.949;MAF_USDA=10.588
NC_035104.1	11300421	.	C	T	.	.	MAF_USDA=2.459
NC_035104.1	11300442	.	C	T	.	.	MAF_USDA=6.557
NC_035104.1	11300470	.	C	T	.	.	MAF_INRAE=32.278;MAF_USDA=4.706
NC_035104.1	11300475	.	G	C	.	.	MAF_INRAE=32.278;MAF_USDA=4.706
NC_035104.1	11300480	.	C	T	.	.	MAF_INRAE=5.0;MAF_USDA=4.098
NC_035104.1	11300488	.	A	G	.	.	MAF_INRAE=20.253;MAF_USDA=30.588
NC_035104.1	11300520	.	C	T	.	.	MAF_INRAE=9.494;MAF_USDA=10.588
NC_035104.1	11300755	.	G	A	.	.	MAF_INRAE=25.949;MAF_USDA=8.824
NC_035104.1	11300792	.	G	A	.	.	MAF_USDA=1.176
NC_035104.1	11300800	.	C	T	.	.	MAF_INRAE=26.582;MAF_USDA=8.235
NC_035104.1	11300822	.	G	T	.	.	MAF_USDA=1.176
NC_035104.1	11300914	.	C	T	.	.	MAF_INRAE=5.263
NC_035104.1	11300968	.	T	G	.	.	MAF_USDA=11.475
NC_035104.1	11300978	.	A	G	.	.	MAF_INRAE=5.263;MAF_USDA=1.639
NC_035104.1	11301105	.	C	A	.	.	MAF_INRAE=6.667;MAF_USDA=22.353
NC_035104.1	11301133	.	A	T	.	.	MAF_USDA=1.639
NC_035104.1	11301149	.	G	A	.	.	MAF_INRAE=20.253;MAF_USDA=30.588
NC_035104.1	11301261	.	A	T	.	.	MAF_USDA=1.639
NC_035104.1	11301322	.	A	T	.	.	MAF_USDA=18.75
NC_035104.1	11301374	.	G	T	.	.	MAF_INRAE=10.526;MAF_USDA=8.696
NC_035104.1	11301420	.	T	A	.	.	MAF_USDA=1.639
NC_035104.1	11301441	.	A	T	.	.	MAF_INRAE=39.873;MAF_USDA=16.471
NC_035104.1	11301445	.	T	A	.	.	MAF_USDA=8.235
NC_035104.1	11301446	.	A	T	.	.	MAF_INRAE=5.0;MAF_USDA=4.098
NC_035104.1	11301502	.	C	T	.	.	MAF_USDA=5.738
NC_035104.1	11301538	.	C	G	.	.	MAF_USDA=2.459
NC_035104.1	11301619	.	A	C	.	.	MAF_USDA=3.279
NC_035104.1	11301642	.	C	T	.	.	MAF_INRAE=6.667;MAF_USDA=9.016
NC_035104.1	11301670	.	A	T	.	.	MAF_USDA=2.353
NC_035104.1	11301690	.	T	G	.	.	MAF_INRAE=28.333;MAF_USDA=1.765
NC_035104.1	11301795	.	T	C	.	.	MAF_INRAE=20.253;MAF_USDA=31.176
NC_035104.1	11301916	.	T	G	.	.	MAF_INRAE=5.263;MAF_USDA=1.639
NC_035104.1	11301941	.	C	T	.	.	MAF_INRAE=32.278;MAF_USDA=12.941
NC_035104.1	11301946	.	A	G	.	.	MAF_INRAE=32.278;MAF_USDA=4.706
NC_035104.1	11302106	.	G	A	.	.	MAF_USDA=6.557
NC_035104.1	11302243	.	T	C	.	.	MAF_INRAE=14.557;MAF_USDA=15.882
NC_035104.1	11302282	.	A	C	.	.	MAF_INRAE=5.263;MAF_USDA=1.639
NC_035104.1	11302441	.	A	G	.	.	MAF_INRAE=6.667
NC_035104.1	11302476	.	G	T	.	.	MAF_INRAE=32.911
NC_035104.1	11302494	.	T	G	.	.	MAF_INRAE=41.139;MAF_USDA=40.0
NC_035104.1	11302508	.	G	A	.	.	MAF_INRAE=20.253;MAF_USDA=31.176
NC_035104.1	11302513	.	G	A	.	.	MAF_INRAE=27.848;MAF_USDA=2.353
NC_035104.1	11302534	.	C	A	.	.	MAF_USDA=13.115
NC_035104.1	11302562	.	C	T	.	.	MAF_INRAE=3.797;MAF_USDA=2.459
NC_035104.1	11302751	.	C	T	.	.	MAF_USDA=1.639
NC_035104.1	11302905	.	A	T	.	.	MAF_INRAE=1.667;MAF_USDA=1.639
NC_035104.1	11302906	.	C	A	.	.	MAF_INRAE=1.667;MAF_USDA=1.639
NC_035104.1	11302929	.	C	T	.	.	MAF_USDA=1.639
NC_035104.1	11303035	.	T	C	.	.	MAF_INRAE=5.0;MAF_USDA=4.098
NC_035104.1	11303038	.	G	T	.	.	MAF_INRAE=32.278;MAF_USDA=4.118
NC_035104.1	11303042	.	G	C	.	.	MAF_INRAE=5.263
NC_035104.1	11303046	.	G	T	.	.	MAF_INRAE=32.278;MAF_USDA=4.118
NC_035104.1	11303060	.	A	T	.	.	MAF_INRAE=20.253;MAF_USDA=33.529
NC_035104.1	11303098	.	G	A	.	.	MAF_USDA=1.639
NC_035104.1	11303135	.	C	A	.	.	MAF_INRAE=5.0;MAF_USDA=15.0
NC_035104.1	11303136	.	G	C	.	.	MAF_INRAE=31.646;MAF_USDA=4.762
NC_035104.1	11303139	.	G	A	.	.	MAF_USDA=2.5
NC_035104.1	11303161	.	A	C	.	.	MAF_USDA=5.0
NC_035104.1	11303162	.	G	A	.	.	MAF_USDA=5.0
NC_035104.1	11303228	.	C	T	.	.	MAF_INRAE=10.127;MAF_USDA=15.476
NC_035104.1	11303248	.	T	C	.	.	MAF_INRAE=20.253;MAF_USDA=36.471
NC_035104.1	11303251	.	G	T	.	.	MAF_INRAE=7.5;MAF_USDA=14.706
NC_035104.1	11303264	.	G	T	.	.	MAF_INRAE=5.0;MAF_USDA=4.098
NC_035104.1	11303268	.	G	T	.	.	MAF_INRAE=5.263;MAF_USDA=1.639
NC_035104.1	11303300	.	T	G	.	.	MAF_INRAE=9.494;MAF_USDA=14.881
NC_035104.1	11303328	.	G	A	.	.	MAF_INRAE=9.494;MAF_USDA=13.529
NC_035104.1	11303373	.	G	A	.	.	MAF_INRAE=29.747;MAF_USDA=4.167
NC_035104.1	11303401	.	C	T	.	.	MAF_USDA=6.25
NC_035104.1	11304439	.	C	A	.	.	MAF_USDA=14.583
NC_035104.1	11304465	.	T	C	.	.	MAF_INRAE=11.667;MAF_USDA=30.357
NC_035104.1	11304529	.	A	G	.	.	MAF_USDA=1.667
NC_035104.1	11304545	.	A	G	.	.	MAF_INRAE=37.5;MAF_USDA=30.357
NC_035104.1	11304596	.	C	A	.	.	MAF_USDA=4.918
NC_035104.1	11304599	.	C	T	.	.	MAF_INRAE=36.076;MAF_USDA=40.588
NC_035104.1	11304685	.	G	C	.	.	MAF_INRAE=12.658;MAF_USDA=25.882
NC_035104.1	11304709	.	T	G	.	.	MAF_INRAE=5.063;MAF_USDA=1.639
NC_035104.1	11304730	.	C	G	.	.	MAF_INRAE=5.063;MAF_USDA=1.639
NC_035104.1	11304899	.	A	T	.	.	MAF_INRAE=34.81
NC_035104.1	11304960	.	C	A	.	.	MAF_INRAE=5.696;MAF_USDA=4.118
NC_035104.1	11305105	.	G	C	.	.	MAF_INRAE=31.013;MAF_USDA=4.918
NC_035104.1	11305193	.	G	A	.	.	MAF_USDA=2.459
NC_035104.1	11305199	.	C	T	.	.	MAF_USDA=4.918
NC_035104.1	11305200	.	T	A	.	.	MAF_USDA=4.918
NC_035104.1	11305201	.	C	G	.	.	MAF_USDA=4.918
NC_035104.1	11305204	.	G	A	.	.	MAF_USDA=4.918
NC_035104.1	11305206	.	A	T	.	.	MAF_USDA=4.918
NC_035104.1	11305208	.	T	C	.	.	MAF_USDA=4.918
NC_035104.1	11305211	.	C	G	.	.	MAF_USDA=4.918
NC_035104.1	11305212	.	T	A	.	.	MAF_USDA=4.918
NC_035104.1	11305213	.	A	G	.	.	MAF_USDA=4.918
NC_035104.1	11305230	.	G	A	.	.	MAF_INRAE=5.0
NC_035104.1	11305239	.	G	A	.	.	MAF_USDA=12.941
NC_035104.1	11305242	.	G	T	.	.	MAF_INRAE=46.203;MAF_USDA=44.118
NC_035104.1	11305254	.	T	G	.	.	MAF_INRAE=46.203;MAF_USDA=44.118
NC_035104.1	11305304	.	G	T	.	.	MAF_INRAE=46.203;MAF_USDA=44.706
NC_035104.1	11305317	.	C	T	.	.	MAF_INRAE=6.667;MAF_USDA=22.941
NC_035104.1	11305477	.	G	T	.	.	MAF_INRAE=3.165;MAF_USDA=1.639
NC_035104.1	11305517	.	G	T	.	.	MAF_USDA=3.279
NC_035104.1	11305639	.	T	C	.	.	MAF_INRAE=16.456;MAF_USDA=34.706
NC_035104.1	11305683	.	C	T	.	.	MAF_INRAE=10.526;MAF_USDA=2.459
NC_035104.1	11305714	.	C	A	.	.	MAF_INRAE=16.456;MAF_USDA=30.588
NC_035104.1	11305719	.	C	A	.	.	MAF_USDA=4.118
NC_035104.1	11305764	.	G	C	.	.	MAF_USDA=2.459
NC_035104.1	11305777	.	C	A	.	.	MAF_INRAE=32.911;MAF_USDA=4.706
NC_035104.1	11305782	.	A	T	.	.	MAF_INRAE=21.519;MAF_USDA=40.588
NC_035104.1	11305849	.	C	T	.	.	MAF_INRAE=36.076;MAF_USDA=27.647
NC_035104.1	11306013	.	C	G	.	.	MAF_USDA=2.459
NC_035104.1	11306055	.	C	T	.	.	MAF_USDA=2.459
NC_035104.1	11306137	.	A	G	.	.	MAF_USDA=3.529
NC_035104.1	11306142	.	G	A	.	.	MAF_USDA=3.529
NC_035104.1	11306146	.	G	T	.	.	MAF_INRAE=6.667;MAF_USDA=19.412
NC_035104.1	11306156	.	T	C	.	.	MAF_INRAE=10.127;MAF_USDA=22.353
NC_035104.1	11306172	.	A	G	.	.	MAF_INRAE=26.582;MAF_USDA=7.647
NC_035104.1	11306221	.	G	A	.	.	MAF_INRAE=6.667;MAF_USDA=19.412
NC_035104.1	11306381	.	C	A	.	.	MAF_INRAE=3.165
NC_035104.1	11306595	.	A	G	.	.	MAF_INRAE=5.0
NC_035104.1	11306705	.	A	C	.	.	MAF_INRAE=44.304;MAF_USDA=41.176
NC_035104.1	11306763	.	G	T	.	.	MAF_INRAE=8.861;MAF_USDA=11.176
NC_035104.1	11306764	.	T	A	.	.	MAF_INRAE=6.667;MAF_USDA=11.176
NC_035104.1	11306768	.	T	A	.	.	MAF_USDA=1.639
NC_035104.1	11306810	.	C	A	.	.	MAF_INRAE=5.0;MAF_USDA=4.098
NC_035104.1	11306813	.	A	G	.	.	MAF_INRAE=5.0;MAF_USDA=4.098
NC_035104.1	11306868	.	C	T	.	.	MAF_INRAE=27.848;MAF_USDA=2.353
NC_035104.1	11306880	.	C	T	.	.	MAF_USDA=1.667
NC_035104.1	11306966	.	C	T	.	.	MAF_USDA=1.176
NC_035104.1	11306981	.	G	A	.	.	MAF_USDA=10.656
NC_035104.1	11307012	.	A	G	.	.	MAF_INRAE=27.848;MAF_USDA=1.765
NC_035104.1	11307276	.	G	A	.	.	MAF_INRAE=7.595;MAF_USDA=10.588
NC_035104.1	11307299	.	A	T	.	.	MAF_INRAE=4.167
NC_035104.1	11307316	.	G	A	.	.	MAF_INRAE=5.0
NC_035104.1	11307356	.	C	T	.	.	MAF_INRAE=5.0
NC_035104.1	11307357	.	T	A	.	.	MAF_INRAE=5.0
NC_035104.1	11307424	.	C	A	.	.	MAF_USDA=1.639
NC_035104.1	11307428	.	T	G	.	.	MAF_INRAE=25.949;MAF_USDA=40.0
NC_035104.1	11307450	.	G	C	.	.	MAF_USDA=1.639
NC_035104.1	11307576	.	C	A	.	.	MAF_INRAE=18.987;MAF_USDA=42.353
NC_035104.1	11307675	.	C	A	.	.	MAF_INRAE=35.443;MAF_USDA=42.941
NC_035104.1	11307715	.	A	G	.	.	MAF_INRAE=40.506;MAF_USDA=31.176
NC_035104.1	11307763	.	G	A	.	.	MAF_INRAE=4.43;MAF_USDA=4.118
NC_035104.1	11307899	.	G	A	.	.	MAF_INRAE=16.456;MAF_USDA=21.765
NC_035104.1	11307938	.	C	A	.	.	MAF_INRAE=27.215;MAF_USDA=2.381
NC_035104.1	11307997	.	T	C	.	.	MAF_INRAE=20.253;MAF_USDA=28.824
NC_035104.1	11308023	.	T	C	.	.	MAF_USDA=1.639
NC_035104.1	11308027	.	T	C	.	.	MAF_INRAE=6.667;MAF_USDA=1.639
NC_035104.1	11308061	.	T	A	.	.	MAF_INRAE=10.526
NC_035104.1	11308230	.	G	T	.	.	MAF_INRAE=6.667;MAF_USDA=1.19
NC_035104.1	11308408	.	A	G	.	.	MAF_USDA=41.176
NC_035104.1	11308434	.	A	C	.	.	MAF_INRAE=5.263;MAF_USDA=2.083
NC_035104.1	11308439	.	T	C	.	.	MAF_USDA=6.25
NC_035104.1	11308558	.	T	C	.	.	MAF_USDA=2.976
NC_035104.1	11308574	.	G	A	.	.	MAF_INRAE=17.722;MAF_USDA=2.459
NC_035104.1	11308655	.	T	G	.	.	MAF_INRAE=27.848;MAF_USDA=2.353
NC_035104.1	11308663	.	A	G	.	.	MAF_INRAE=5.263;MAF_USDA=3.529
NC_035104.1	11308693	.	C	T	.	.	MAF_USDA=29.167
NC_035104.1	11308939	.	C	A	.	.	MAF_INRAE=5.0;MAF_USDA=6.25
NC_035104.1	11308976	.	C	T	.	.	MAF_INRAE=5.696;MAF_USDA=3.529
NC_035104.1	11309067	.	G	A	.	.	MAF_INRAE=5.263;MAF_USDA=1.639
NC_035104.1	11309233	.	G	C	.	.	MAF_USDA=14.754
NC_035104.1	11309265	.	C	T	.	.	MAF_INRAE=44.304;MAF_USDA=42.262
NC_035104.1	11309304	.	C	T	.	.	MAF_INRAE=25.949;MAF_USDA=8.929
NC_035104.1	11309341	.	A	G	.	.	MAF_INRAE=10.0;MAF_USDA=7.647
NC_035104.1	11309434	.	C	T	.	.	MAF_USDA=5.738
NC_035104.1	11309485	.	C	T	.	.	MAF_INRAE=48.101;MAF_USDA=24.706
NC_035104.1	11309534	.	G	T	.	.	MAF_USDA=17.059
NC_035104.1	11309666	.	T	G	.	.	MAF_INRAE=11.392;MAF_USDA=12.941
NC_035104.1	11309714	.	C	T	.	.	MAF_INRAE=5.0;MAF_USDA=1.176
NC_035104.1	11309820	.	A	C	.	.	MAF_INRAE=36.709;MAF_USDA=41.176
NC_035104.1	11309829	.	G	A	.	.	MAF_INRAE=35.443;MAF_USDA=41.176
NC_035104.1	11309895	.	A	T	.	.	MAF_INRAE=32.278;MAF_USDA=37.059
NC_035104.1	11309897	.	C	T	.	.	MAF_INRAE=15.0;MAF_USDA=2.459
NC_035104.1	11309916	.	T	A	.	.	MAF_USDA=1.639
NC_035104.1	11309921	.	C	T	.	.	MAF_USDA=8.235
NC_035104.1	11310116	.	G	A	.	.	MAF_INRAE=11.667;MAF_USDA=17.647
NC_035104.1	11310137	.	C	G	.	.	MAF_INRAE=32.278;MAF_USDA=37.059
NC_035104.1	11310151	.	T	G	.	.	MAF_INRAE=13.333;MAF_USDA=2.083
NC_035104.1	11310236	.	A	G	.	.	MAF_INRAE=20.886;MAF_USDA=22.941
NC_035104.1	11310247	.	A	G	.	.	MAF_USDA=10.417
NC_035104.1	11310282	.	T	G	.	.	MAF_INRAE=11.667;MAF_USDA=15.882
NC_035104.1	11310454	.	T	A	.	.	MAF_USDA=1.639
NC_035104.1	11310584	.	G	A	.	.	MAF_INRAE=41.772;MAF_USDA=18.235
NC_035104.1	11310601	.	G	A	.	.	MAF_INRAE=5.0
NC_035104.1	11310782	.	A	G	.	.	MAF_INRAE=11.667;MAF_USDA=16.471
NC_035104.1	11310783	.	G	A	.	.	MAF_INRAE=11.667;MAF_USDA=17.059
NC_035104.1	11310806	.	T	G	.	.	MAF_USDA=2.459
NC_035104.1	11310967	.	A	C	.	.	MAF_INRAE=11.667;MAF_USDA=25.882
NC_035104.1	11311061	.	C	A	.	.	MAF_INRAE=11.667;MAF_USDA=17.647
NC_035104.1	11311063	.	C	T	.	.	MAF_USDA=1.639
NC_035104.1	11311167	.	C	T	.	.	MAF_INRAE=32.278;MAF_USDA=4.706
NC_035104.1	11311362	.	G	A	.	.	MAF_USDA=2.083
NC_035104.1	11311416	.	A	T	.	.	MAF_INRAE=11.392;MAF_USDA=20.0
NC_035104.1	11311423	.	T	C	.	.	MAF_INRAE=22.785;MAF_USDA=43.529
NC_035104.1	11311432	.	T	C	.	.	MAF_INRAE=22.785;MAF_USDA=42.941
NC_035104.1	11311469	.	T	G	.	.	MAF_INRAE=6.667
NC_035104.1	11311521	.	A	G	.	.	MAF_INRAE=5.0;MAF_USDA=4.706
NC_035104.1	11311565	.	G	T	.	.	MAF_USDA=1.639
NC_035104.1	11311651	.	A	G	.	.	MAF_INRAE=6.667;MAF_USDA=17.647
NC_035104.1	11311661	.	G	C	.	.	MAF_USDA=1.639
NC_035104.1	11311678	.	G	C	.	.	MAF_USDA=10.656
NC_035104.1	11311681	.	G	T	.	.	MAF_INRAE=9.494;MAF_USDA=11.176
NC_035104.1	11311687	.	G	T	.	.	MAF_INRAE=3.797;MAF_USDA=2.941
NC_035104.1	11311758	.	T	A	.	.	MAF_INRAE=34.177;MAF_USDA=5.294
NC_035104.1	11311759	.	G	T	.	.	MAF_INRAE=31.667;MAF_USDA=5.294
NC_035104.1	11311792	.	A	G	.	.	MAF_INRAE=15.789;MAF_USDA=4.098
NC_035104.1	11311814	.	T	C	.	.	MAF_INRAE=5.263
NC_035104.1	11311883	.	T	C	.	.	MAF_USDA=8.235
NC_035104.1	11311892	.	G	A	.	.	MAF_USDA=1.639
NC_035104.1	11311929	.	C	T	.	.	MAF_USDA=4.118
NC_035104.1	11311945	.	C	A	.	.	MAF_USDA=1.667
NC_035104.1	11311963	.	G	T	.	.	MAF_INRAE=1.667;MAF_USDA=1.667
NC_035104.1	11311986	.	C	A	.	.	MAF_INRAE=34.81;MAF_USDA=28.824
NC_035104.1	11312018	.	T	A	.	.	MAF_INRAE=3.333;MAF_USDA=14.583
NC_035104.1	11312080	.	G	A	.	.	MAF_USDA=2.083
NC_035104.1	11312125	.	C	T	.	.	MAF_USDA=1.639
NC_035104.1	11312269	.	A	T	.	.	MAF_INRAE=5.0
NC_035104.1	11312316	.	A	G	.	.	MAF_INRAE=27.848;MAF_USDA=2.353
NC_035104.1	11312392	.	C	A	.	.	MAF_INRAE=5.263;MAF_USDA=9.412
NC_035104.1	11312463	.	G	A	.	.	MAF_INRAE=31.646;MAF_USDA=21.429
NC_035104.1	11312505	.	C	G	.	.	MAF_INRAE=6.329;MAF_USDA=7.738
NC_035104.1	11312622	.	A	G	.	.	MAF_INRAE=1.667;MAF_USDA=9.016
NC_035104.1	11312727	.	A	T	.	.	MAF_INRAE=6.329;MAF_USDA=9.836
NC_035104.1	11312879	.	C	G	.	.	MAF_USDA=13.529
NC_035104.1	11312895	.	G	A	.	.	MAF_USDA=2.459
NC_035104.1	11313203	.	C	T	.	.	MAF_USDA=4.918
NC_035104.1	11313425	.	C	T	.	.	MAF_USDA=8.197
NC_035104.1	11313526	.	C	T	.	.	MAF_INRAE=10.526;MAF_USDA=8.235
NC_035104.1	11313529	.	C	T	.	.	MAF_INRAE=47.368;MAF_USDA=20.588
NC_035104.1	11313635	.	G	A	.	.	MAF_INRAE=26.582;MAF_USDA=37.059
NC_035104.1	11313682	.	T	A	.	.	MAF_USDA=3.279
NC_035104.1	11313751	.	G	A	.	.	MAF_USDA=4.098
NC_035104.1	11313753	.	C	T	.	.	MAF_USDA=1.639
NC_035104.1	11313832	.	C	T	.	.	MAF_INRAE=2.632
NC_035104.1	11313931	.	C	A	.	.	MAF_INRAE=5.0
NC_035104.1	11313938	.	C	A	.	.	MAF_USDA=12.941
NC_035104.1	11313942	.	T	G	.	.	MAF_USDA=1.639
NC_035104.1	11313943	.	C	A	.	.	MAF_INRAE=1.667;MAF_USDA=3.279
NC_035104.1	11314058	.	C	A	.	.	MAF_USDA=9.016
NC_035104.1	11314065	.	T	A	.	.	MAF_INRAE=6.667;MAF_USDA=2.459
NC_035104.1	11314090	.	T	A	.	.	MAF_INRAE=32.278;MAF_USDA=5.882
NC_035104.1	11314220	.	G	A	.	.	MAF_USDA=1.667
NC_035104.1	11314276	.	C	G	.	.	MAF_USDA=1.667
NC_035104.1	11314373	.	C	T	.	.	MAF_USDA=1.695
NC_035104.1	11314519	.	C	A	.	.	MAF_USDA=47.917
NC_035104.1	11314556	.	T	A	.	.	MAF_USDA=1.667
NC_035104.1	11314646	.	G	A	.	.	MAF_INRAE=24.167
NC_035104.1	11314734	.	G	A	.	.	MAF_INRAE=32.278;MAF_USDA=5.882
NC_035104.1	11314775	.	C	T	.	.	MAF_USDA=5.738
NC_035104.1	11314797	.	G	T	.	.	MAF_INRAE=15.789;MAF_USDA=27.059
NC_035104.1	11314799	.	G	T	.	.	MAF_USDA=26.471
NC_035104.1	11314867	.	C	T	.	.	MAF_INRAE=32.278;MAF_USDA=4.167
NC_035104.1	11314896	.	C	T	.	.	MAF_INRAE=7.595;MAF_USDA=4.706
NC_035104.1	11314897	.	G	A	.	.	MAF_USDA=2.459
NC_035104.1	11314900	.	G	A	.	.	MAF_INRAE=4.167;MAF_USDA=16.471
NC_035104.1	11314962	.	C	A	.	.	MAF_INRAE=10.526
NC_035104.1	11315020	.	G	A	.	.	MAF_USDA=2.459
NC_035104.1	11315223	.	T	G	.	.	MAF_USDA=2.459
NC_035104.1	11315284	.	G	A	.	.	MAF_USDA=2.459
NC_035104.1	11315292	.	T	C	.	.	MAF_USDA=1.639
NC_035104.1	11315325	.	C	A	.	.	MAF_INRAE=10.526;MAF_USDA=7.647
NC_035104.1	11315479	.	T	C	.	.	MAF_USDA=10.0
NC_035104.1	11315514	.	A	T	.	.	MAF_USDA=3.279
NC_035104.1	11315542	.	T	C	.	.	MAF_INRAE=10.526
NC_035104.1	11315553	.	T	A	.	.	MAF_INRAE=10.526
NC_035104.1	11315648	.	T	C	.	.	MAF_INRAE=36.842;MAF_USDA=10.119
NC_035104.1	11315662	.	G	C	.	.	MAF_USDA=1.695
NC_035104.1	11315663	.	C	T	.	.	MAF_USDA=1.695
NC_035104.1	11315669	.	C	T	.	.	MAF_INRAE=5.0
NC_035104.1	11315678	.	G	A	.	.	MAF_USDA=1.667
NC_035104.1	11315679	.	G	A	.	.	MAF_USDA=1.667
NC_035104.1	11315715	.	C	A	.	.	MAF_USDA=18.75
NC_035104.1	11315749	.	G	A	.	.	MAF_USDA=14.583
NC_035104.1	11315750	.	A	G	.	.	MAF_USDA=35.417
NC_035104.1	11315751	.	A	G	.	.	MAF_USDA=35.417
NC_035104.1	11315809	.	T	G	.	.	MAF_USDA=4.098
NC_035104.1	11315825	.	C	T	.	.	MAF_INRAE=32.911;MAF_USDA=7.059
NC_035104.1	11315883	.	G	T	.	.	MAF_USDA=1.639
NC_035104.1	11315997	.	C	T	.	.	MAF_USDA=1.639
NC_035104.1	11316006	.	T	C	.	.	MAF_INRAE=5.263
NC_035104.1	11316015	.	G	A	.	.	MAF_INRAE=32.278;MAF_USDA=6.471
NC_035104.1	11316089	.	G	A	.	.	MAF_INRAE=25.949;MAF_USDA=7.647
NC_035104.1	11316090	.	G	A	.	.	MAF_USDA=8.197
NC_035104.1	11316165	.	C	T	.	.	MAF_INRAE=20.886;MAF_USDA=42.941
NC_035104.1	11316185	.	C	T	.	.	MAF_USDA=4.098
NC_035104.1	11316209	.	C	G	.	.	MAF_USDA=4.918
NC_035104.1	11316257	.	C	T	.	.	MAF_INRAE=49.367;MAF_USDA=27.647
NC_035104.1	11316289	.	T	G	.	.	MAF_INRAE=32.911;MAF_USDA=30.0
NC_035104.1	11316507	.	A	G	.	.	MAF_USDA=45.238
NC_035104.1	11316509	.	A	G	.	.	MAF_USDA=37.5
NC_035104.1	11316685	.	A	T	.	.	MAF_INRAE=2.632
NC_035104.1	11316753	.	T	C	.	.	MAF_INRAE=4.167;MAF_USDA=9.412
NC_035104.1	11316887	.	G	T	.	.	MAF_USDA=4.167
NC_035104.1	11316950	.	C	T	.	.	MAF_INRAE=9.494;MAF_USDA=24.706
NC_035104.1	11316951	.	A	G	.	.	MAF_INRAE=7.5;MAF_USDA=25.882
NC_035104.1	11316952	.	A	G	.	.	MAF_INRAE=7.5;MAF_USDA=25.882
NC_035104.1	11316973	.	A	T	.	.	MAF_INRAE=32.278;MAF_USDA=33.529
NC_035104.1	11316994	.	G	A	.	.	MAF_USDA=2.459
NC_035104.1	11317061	.	T	G	.	.	MAF_USDA=5.294
NC_035104.1	11317086	.	G	A	.	.	MAF_INRAE=8.861;MAF_USDA=25.294
NC_035104.1	11317106	.	A	G	.	.	MAF_INRAE=8.861;MAF_USDA=26.471
NC_035104.1	11317113	.	A	C	.	.	MAF_INRAE=8.861;MAF_USDA=26.471
NC_035104.1	11317126	.	A	T	.	.	MAF_INRAE=25.316;MAF_USDA=8.235
NC_035104.1	11317217	.	C	A	.	.	MAF_USDA=6.25
NC_035104.1	11317320	.	G	T	.	.	MAF_INRAE=8.228;MAF_USDA=27.059
NC_035104.1	11317429	.	A	G	.	.	MAF_INRAE=5.263
NC_035104.1	11317580	.	C	T	.	.	MAF_USDA=1.639
NC_035104.1	11317590	.	A	C	.	.	MAF_USDA=4.118
NC_035104.1	11317592	.	T	G	.	.	MAF_INRAE=38.608
NC_035104.1	11317599	.	T	A	.	.	MAF_USDA=4.118
NC_035104.1	11317606	.	T	A	.	.	MAF_USDA=4.118
NC_035104.1	11317608	.	G	T	.	.	MAF_USDA=4.118
NC_035104.1	11317634	.	G	A	.	.	MAF_INRAE=5.063;MAF_USDA=8.824
NC_035104.1	11317878	.	T	C	.	.	MAF_INRAE=5.0
NC_035104.1	11317935	.	A	C	.	.	MAF_INRAE=43.671;MAF_USDA=45.294
NC_035104.1	11317949	.	A	T	.	.	MAF_INRAE=43.671;MAF_USDA=44.706
NC_035104.1	11317952	.	G	T	.	.	MAF_INRAE=15.0;MAF_USDA=24.706
NC_035104.1	11317987	.	G	A	.	.	MAF_INRAE=8.861;MAF_USDA=7.647
NC_035104.1	11318009	.	G	C	.	.	MAF_USDA=4.098
NC_035104.1	11318139	.	T	G	.	.	MAF_USDA=4.118
NC_035104.1	11318198	.	C	G	.	.	MAF_INRAE=10.526
NC_035104.1	11318228	.	T	A	.	.	MAF_INRAE=5.0
NC_035104.1	11318329	.	T	A	.	.	MAF_USDA=18.235
NC_035104.1	11318409	.	C	T	.	.	MAF_INRAE=5.0
NC_035104.1	11318410	.	G	T	.	.	MAF_INRAE=5.0
NC_035104.1	11318478	.	C	A	.	.	MAF_INRAE=37.975;MAF_USDA=41.765
NC_035104.1	11318539	.	A	C	.	.	MAF_INRAE=29.747;MAF_USDA=15.882
NC_035104.1	11318563	.	C	T	.	.	MAF_INRAE=18.987;MAF_USDA=16.471
NC_035104.1	11318690	.	T	C	.	.	MAF_INRAE=5.263;MAF_USDA=1.639
NC_035104.1	11318721	.	C	T	.	.	MAF_USDA=3.279
NC_035104.1	11318728	.	C	T	.	.	MAF_USDA=11.765
NC_035104.1	11318736	.	G	A	.	.	MAF_USDA=2.459
NC_035104.1	11318797	.	G	T	.	.	MAF_USDA=3.279
NC_035104.1	11318862	.	G	C	.	.	MAF_USDA=1.639
NC_035104.1	11318883	.	C	T	.	.	MAF_INRAE=37.342;MAF_USDA=8.235
NC_035104.1	11319018	.	C	T	.	.	MAF_INRAE=37.975;MAF_USDA=42.353
NC_035104.1	11319098	.	G	A	.	.	MAF_INRAE=18.987;MAF_USDA=16.471
NC_035104.1	11319143	.	A	C	.	.	MAF_INRAE=5.0
NC_035104.1	11319279	.	C	T	.	.	MAF_INRAE=6.329;MAF_USDA=22.941
NC_035104.1	11319328	.	G	A	.	.	MAF_USDA=12.353
NC_035104.1	11319366	.	C	A	.	.	MAF_INRAE=5.0
NC_035104.1	11319431	.	C	T	.	.	MAF_INRAE=2.632
NC_035104.1	11319658	.	T	C	.	.	MAF_INRAE=6.667;MAF_USDA=6.557
NC_035104.1	11319757	.	A	T	.	.	MAF_USDA=1.639
NC_035104.1	11319795	.	T	G	.	.	MAF_INRAE=44.304;MAF_USDA=42.941
NC_035104.1	11319829	.	G	A	.	.	MAF_INRAE=43.038;MAF_USDA=43.529
NC_035104.1	11320022	.	T	C	.	.	MAF_INRAE=43.038;MAF_USDA=48.824
NC_035104.1	11320065	.	G	T	.	.	MAF_INRAE=3.165;MAF_USDA=1.639
NC_035104.1	11320066	.	T	C	.	.	MAF_INRAE=2.5;MAF_USDA=1.639
NC_035104.1	11320103	.	G	A	.	.	MAF_INRAE=17.722
NC_035104.1	11320142	.	T	G	.	.	MAF_INRAE=43.671;MAF_USDA=45.294
NC_035104.1	11320227	.	C	T	.	.	MAF_USDA=27.083
NC_035104.1	11320373	.	T	G	.	.	MAF_USDA=9.412
NC_035104.1	11320435	.	G	A	.	.	MAF_USDA=22.131
NC_035104.1	11320445	.	A	C	.	.	MAF_USDA=11.765
NC_035104.1	11320460	.	C	A	.	.	MAF_INRAE=45.57;MAF_USDA=24.118
NC_035104.1	11320465	.	G	A	.	.	MAF_USDA=5.882
NC_035104.1	11320497	.	A	G	.	.	MAF_INRAE=43.038;MAF_USDA=47.647
NC_035104.1	11320499	.	T	A	.	.	MAF_USDA=11.765
NC_035104.1	11320515	.	G	T	.	.	MAF_INRAE=43.038;MAF_USDA=40.588
NC_035104.1	11320623	.	T	G	.	.	MAF_USDA=11.765
NC_035104.1	11320933	.	C	A	.	.	MAF_INRAE=48.101;MAF_USDA=37.5
NC_035104.1	11320934	.	G	A	.	.	MAF_USDA=2.941
NC_035104.1	11320959	.	A	G	.	.	MAF_USDA=18.75
NC_035104.1	11320993	.	A	C	.	.	MAF_USDA=14.754
NC_035104.1	11321058	.	C	T	.	.	MAF_USDA=1.639
NC_035104.1	11321059	.	C	T	.	.	MAF_USDA=12.353
NC_035104.1	11321060	.	G	T	.	.	MAF_USDA=6.557
NC_035104.1	11321105	.	A	C	.	.	MAF_INRAE=43.038;MAF_USDA=41.765
NC_035104.1	11321129	.	A	G	.	.	MAF_INRAE=43.671;MAF_USDA=42.941
NC_035104.1	11321148	.	A	C	.	.	MAF_USDA=1.176
NC_035104.1	11321154	.	G	T	.	.	MAF_USDA=22.951
NC_035104.1	11321175	.	G	T	.	.	MAF_USDA=1.176
NC_035104.1	11321239	.	C	A	.	.	MAF_USDA=4.118
NC_035104.1	11321249	.	A	C	.	.	MAF_USDA=2.083
NC_035104.1	11321251	.	A	T	.	.	MAF_USDA=2.083
NC_035104.1	11321252	.	C	T	.	.	MAF_USDA=2.083
NC_035104.1	11321302	.	C	T	.	.	MAF_USDA=1.639
NC_035104.1	11321390	.	G	A	.	.	MAF_USDA=11.176
NC_035104.1	11321490	.	C	A	.	.	MAF_USDA=1.639
NC_035104.1	11321501	.	C	A	.	.	MAF_INRAE=29.747;MAF_USDA=3.529
NC_035104.1	11321516	.	C	T	.	.	MAF_USDA=10.656
NC_035104.1	11321549	.	G	T	.	.	MAF_INRAE=10.526;MAF_USDA=3.279
NC_035104.1	11321574	.	C	T	.	.	MAF_USDA=19.412
NC_035104.1	11321641	.	T	C	.	.	MAF_USDA=1.176
NC_035104.1	11321642	.	C	T	.	.	MAF_USDA=5.738
NC_035104.1	11321732	.	C	T	.	.	MAF_USDA=11.176
NC_035104.1	11321747	.	T	G	.	.	MAF_USDA=3.529
NC_035104.1	11321839	.	C	A	.	.	MAF_USDA=4.118
NC_035104.1	11321851	.	T	C	.	.	MAF_USDA=1.639
NC_035104.1	11321929	.	C	T	.	.	MAF_USDA=1.667
NC_035104.1	11322154	.	C	A	.	.	MAF_INRAE=1.667
NC_035104.1	11322158	.	C	T	.	.	MAF_USDA=1.639
NC_035104.1	11322261	.	G	A	.	.	MAF_USDA=4.167
NC_035104.1	11322443	.	A	C	.	.	MAF_INRAE=43.671;MAF_USDA=47.647
NC_035104.1	11322478	.	G	A	.	.	MAF_USDA=1.765
NC_035104.1	11322526	.	C	G	.	.	MAF_INRAE=43.038;MAF_USDA=42.353
NC_035104.1	11322534	.	G	A	.	.	MAF_USDA=2.083
NC_035104.1	11322569	.	C	T	.	.	MAF_USDA=1.639
NC_035104.1	11322573	.	A	G	.	.	MAF_INRAE=43.038;MAF_USDA=46.471
NC_035104.1	11322594	.	G	C	.	.	MAF_INRAE=17.722;MAF_USDA=2.459
NC_035104.1	11322639	.	G	A	.	.	MAF_USDA=1.639
NC_035104.1	11322649	.	G	A	.	.	MAF_INRAE=1.667;MAF_USDA=1.639
NC_035104.1	11322682	.	G	A	.	.	MAF_USDA=23.77
NC_035104.1	11322692	.	A	C	.	.	MAF_INRAE=43.038;MAF_USDA=45.882
NC_035104.1	11322711	.	G	C	.	.	MAF_INRAE=43.038;MAF_USDA=45.882
NC_035104.1	11322804	.	G	C	.	.	MAF_USDA=1.639
NC_035104.1	11322817	.	G	T	.	.	MAF_INRAE=44.937;MAF_USDA=24.118
NC_035104.1	11322836	.	C	A	.	.	MAF_INRAE=43.038;MAF_USDA=37.5
NC_035104.1	11322884	.	G	A	.	.	MAF_USDA=24.59
NC_035104.1	11322966	.	T	C	.	.	MAF_INRAE=9.494;MAF_USDA=27.059
NC_035104.1	11322989	.	C	T	.	.	MAF_INRAE=9.494;MAF_USDA=17.059
NC_035104.1	11323003	.	C	A,T	.	.	MAF_INRAE=5.0;MAF_USDA=1.639
NC_035104.1	11323004	.	G	A	.	.	MAF_INRAE=12.658;MAF_USDA=48.235
NC_035104.1	11323035	.	T	G	.	.	MAF_INRAE=19.62;MAF_USDA=37.059
NC_035104.1	11323049	.	A	G	.	.	MAF_INRAE=5.0
NC_035104.1	11323054	.	A	T	.	.	MAF_USDA=1.176
NC_035104.1	11323106	.	G	A	.	.	MAF_INRAE=5.263;MAF_USDA=9.836
NC_035104.1	11323144	.	A	G	.	.	MAF_USDA=11.475
NC_035104.1	11323154	.	C	T	.	.	MAF_USDA=1.639
NC_035104.1	11323176	.	G	T	.	.	MAF_USDA=8.197
NC_035104.1	11323200	.	G	A	.	.	MAF_INRAE=5.263;MAF_USDA=1.639
NC_035104.1	11323209	.	G	A	.	.	MAF_INRAE=26.316;MAF_USDA=8.235
NC_035104.1	11323252	.	T	A	.	.	MAF_USDA=4.098
NC_035104.1	11323287	.	T	G	.	.	MAF_USDA=1.639
NC_035104.1	11323351	.	T	C	.	.	MAF_INRAE=3.797;MAF_USDA=1.639
NC_035104.1	11323423	.	G	A	.	.	MAF_USDA=15.574
NC_035104.1	11323425	.	G	A	.	.	MAF_INRAE=10.759;MAF_USDA=20.0
NC_035104.1	11323460	.	G	C	.	.	MAF_USDA=14.754
NC_035104.1	11323557	.	T	C	.	.	MAF_USDA=5.833
NC_035104.1	11323595	.	C	T	.	.	MAF_INRAE=5.263
NC_035104.1	11323642	.	C	A	.	.	MAF_INRAE=9.494;MAF_USDA=4.167
NC_035104.1	11323713	.	G	A	.	.	MAF_INRAE=11.392;MAF_USDA=9.412
NC_035104.1	11323850	.	G	A	.	.	MAF_USDA=4.706
NC_035104.1	11323895	.	A	G	.	.	MAF_USDA=2.083
NC_035104.1	11323984	.	T	C	.	.	MAF_INRAE=26.582;MAF_USDA=1.176
NC_035104.1	11323996	.	G	A	.	.	MAF_INRAE=9.494;MAF_USDA=8.235
NC_035104.1	11324180	.	A	G	.	.	MAF_INRAE=8.861;MAF_USDA=24.706
NC_035104.1	11324324	.	G	T	.	.	MAF_INRAE=28.481;MAF_USDA=6.471
NC_035104.1	11324388	.	G	T	.	.	MAF_USDA=2.459
NC_035104.1	11324426	.	T	A	.	.	MAF_USDA=3.279
NC_035104.1	11324521	.	G	T	.	.	MAF_USDA=4.918
NC_035104.1	11324567	.	G	T	.	.	MAF_INRAE=6.962;MAF_USDA=8.235
NC_035104.1	11324577	.	T	C	.	.	MAF_INRAE=3.797;MAF_USDA=1.639
NC_035104.1	11324593	.	C	T	.	.	MAF_INRAE=6.962;MAF_USDA=4.706
NC_035104.1	11324754	.	A	G	.	.	MAF_INRAE=6.962;MAF_USDA=8.235
NC_035104.1	11324801	.	G	A	.	.	MAF_INRAE=6.962;MAF_USDA=4.706
NC_035104.1	11324882	.	C	T	.	.	MAF_INRAE=13.291;MAF_USDA=24.118
NC_035104.1	11324902	.	C	A	.	.	MAF_INRAE=6.962;MAF_USDA=8.235
NC_035104.1	11324928	.	C	T	.	.	MAF_INRAE=5.833
NC_035104.1	11324951	.	T	C	.	.	MAF_INRAE=6.962;MAF_USDA=10.656
NC_035104.1	11325025	.	C	A	.	.	MAF_USDA=14.706
NC_035104.1	11325081	.	T	C	.	.	MAF_INRAE=8.861;MAF_USDA=23.529
NC_035104.1	11325128	.	A	G	.	.	MAF_INRAE=6.962;MAF_USDA=7.647
NC_035104.1	11325143	.	T	A	.	.	MAF_USDA=4.918
NC_035104.1	11325144	.	A	T	.	.	MAF_INRAE=6.962;MAF_USDA=8.235
NC_035104.1	11325145	.	A	G	.	.	MAF_USDA=4.918
NC_035104.1	11325152	.	G	T	.	.	MAF_USDA=4.918
NC_035104.1	11325156	.	G	T	.	.	MAF_INRAE=5.833;MAF_USDA=8.824
NC_035104.1	11325210	.	C	A	.	.	MAF_INRAE=6.962;MAF_USDA=8.824
NC_035104.1	11325304	.	T	G	.	.	MAF_INRAE=6.962;MAF_USDA=4.706
NC_035104.1	11325359	.	C	G	.	.	MAF_INRAE=10.526;MAF_USDA=1.639
NC_035104.1	11325388	.	C	T	.	.	MAF_INRAE=6.962;MAF_USDA=8.235
NC_035104.1	11325430	.	A	G	.	.	MAF_INRAE=6.962;MAF_USDA=11.475
NC_035104.1	11325504	.	C	T	.	.	MAF_INRAE=6.962;MAF_USDA=8.235
NC_035104.1	11325516	.	C	T	.	.	MAF_USDA=1.639
NC_035104.1	11325520	.	C	T	.	.	MAF_USDA=15.882
NC_035104.1	11325590	.	C	T	.	.	MAF_USDA=4.918
NC_035104.1	11325636	.	G	T	.	.	MAF_USDA=15.294
NC_035104.1	11325688	.	C	T	.	.	MAF_USDA=15.882
NC_035104.1	11325695	.	C	T	.	.	MAF_INRAE=6.667;MAF_USDA=10.656
NC_035104.1	11325703	.	G	A	.	.	MAF_INRAE=6.962;MAF_USDA=8.824
NC_035104.1	11325708	.	A	C	.	.	MAF_INRAE=6.962;MAF_USDA=8.824
NC_035104.1	11325718	.	T	G	.	.	MAF_INRAE=6.962;MAF_USDA=8.824
NC_035104.1	11325754	.	G	A	.	.	MAF_USDA=1.639
NC_035104.1	11325900	.	C	T	.	.	MAF_USDA=4.118
NC_035104.1	11326125	.	A	G	.	.	MAF_USDA=8.197
NC_035104.1	11326127	.	T	C	.	.	MAF_USDA=8.197
NC_035104.1	11326164	.	T	G	.	.	MAF_USDA=11.475
NC_035104.1	11326171	.	A	G	.	.	MAF_USDA=9.836
NC_035104.1	11326172	.	T	A	.	.	MAF_USDA=9.836
NC_035104.1	11326175	.	G	C	.	.	MAF_USDA=9.016
NC_035104.1	11326176	.	C	T	.	.	MAF_USDA=9.016
NC_035104.1	11326177	.	A	G	.	.	MAF_USDA=9.016
NC_035104.1	11326178	.	C	T	.	.	MAF_INRAE=38.608;MAF_USDA=31.176
NC_035104.1	11326180	.	T	G	.	.	MAF_USDA=9.016
NC_035104.1	11326185	.	G	A	.	.	MAF_INRAE=5.696;MAF_USDA=5.882
NC_035104.1	11326206	.	C	T	.	.	MAF_USDA=10.656
NC_035104.1	11326218	.	C	A	.	.	MAF_USDA=9.016
NC_035104.1	11326219	.	A	G	.	.	MAF_USDA=10.656
NC_035104.1	11326220	.	A	T	.	.	MAF_USDA=10.656
NC_035104.1	11326230	.	T	C	.	.	MAF_USDA=11.475
NC_035104.1	11326240	.	G	A	.	.	MAF_INRAE=10.526
NC_035104.1	11326251	.	G	C	.	.	MAF_USDA=9.016
NC_035104.1	11326314	.	C	A	.	.	MAF_INRAE=6.329;MAF_USDA=5.882
NC_035104.1	11326368	.	T	G	.	.	MAF_USDA=4.098
NC_035104.1	11326395	.	G	T	.	.	MAF_USDA=1.639
NC_035104.1	11326396	.	T	C	.	.	MAF_USDA=20.588
NC_035104.1	11326412	.	G	A	.	.	MAF_USDA=15.294
NC_035104.1	11326547	.	C	T	.	.	MAF_USDA=20.0
NC_035104.1	11326571	.	C	G	.	.	MAF_USDA=15.882
NC_035104.1	11326576	.	A	G	.	.	MAF_INRAE=8.861;MAF_USDA=24.118
NC_035104.1	11326631	.	T	A	.	.	MAF_USDA=4.167
NC_035104.1	11326807	.	A	G	.	.	MAF_INRAE=6.962;MAF_USDA=8.235
NC_035104.1	11326811	.	A	C	.	.	MAF_INRAE=5.833;MAF_USDA=8.235
NC_035104.1	11326866	.	A	T	.	.	MAF_INRAE=6.962;MAF_USDA=2.941
NC_035104.1	11326874	.	T	G	.	.	MAF_INRAE=18.987;MAF_USDA=21.176
NC_035104.1	11326889	.	T	G	.	.	MAF_INRAE=43.671;MAF_USDA=49.412
NC_035104.1	11326915	.	G	A	.	.	MAF_INRAE=10.526;MAF_USDA=3.279
NC_035104.1	11326951	.	G	T	.	.	MAF_USDA=14.118
NC_035104.1	11326989	.	G	T	.	.	MAF_USDA=15.882
NC_035104.1	11327034	.	G	A	.	.	MAF_USDA=20.0
NC_035104.1	11327057	.	A	G	.	.	MAF_USDA=21.765
NC_035104.1	11327058	.	G	C	.	.	MAF_USDA=21.765
NC_035104.1	11327066	.	T	A	.	.	MAF_USDA=9.836
NC_035104.1	11327169	.	C	T	.	.	MAF_INRAE=6.667;MAF_USDA=20.492
NC_035104.1	11327268	.	A	G	.	.	MAF_INRAE=12.025
NC_035104.1	11327374	.	C	T	.	.	MAF_USDA=11.475
NC_035104.1	11327417	.	A	G	.	.	MAF_USDA=22.353
NC_035104.1	11327429	.	G	A	.	.	MAF_USDA=21.176
NC_035104.1	11327503	.	A	G	.	.	MAF_USDA=22.353
NC_035104.1	11327750	.	A	T	.	.	MAF_USDA=17.647
NC_035104.1	11327771	.	C	T	.	.	MAF_USDA=18.235
NC_035104.1	11327775	.	C	T	.	.	MAF_INRAE=10.526
NC_035104.1	11327781	.	T	A	.	.	MAF_USDA=17.647
NC_035104.1	11327840	.	C	A	.	.	MAF_INRAE=6.962;MAF_USDA=4.118
NC_035104.1	11327844	.	C	A	.	.	MAF_USDA=18.235
NC_035104.1	11327893	.	A	C	.	.	MAF_USDA=9.016
NC_035104.1	11327922	.	A	C	.	.	MAF_INRAE=1.667
NC_035104.1	11327959	.	C	A	.	.	MAF_INRAE=1.667;MAF_USDA=6.557
NC_035104.1	11328048	.	T	C	.	.	MAF_INRAE=8.333;MAF_USDA=36.471
NC_035104.1	11328094	.	C	T	.	.	MAF_INRAE=6.667;MAF_USDA=3.279
NC_035104.1	11328132	.	G	T	.	.	MAF_USDA=9.016
NC_035104.1	11328149	.	C	T	.	.	MAF_INRAE=3.797;MAF_USDA=2.459
NC_035104.1	11328184	.	A	T	.	.	MAF_INRAE=3.797;MAF_USDA=1.765
NC_035104.1	11328202	.	C	A	.	.	MAF_INRAE=47.368;MAF_USDA=35.882
NC_035104.1	11328208	.	G	T	.	.	MAF_INRAE=1.667
NC_035104.1	11328277	.	C	T	.	.	MAF_INRAE=26.582;MAF_USDA=2.083
NC_035104.1	11328367	.	C	T	.	.	MAF_INRAE=1.667;MAF_USDA=1.639
NC_035104.1	11328368	.	G	A	.	.	MAF_USDA=5.738
NC_035104.1	11328381	.	C	T	.	.	MAF_INRAE=10.526;MAF_USDA=3.279
NC_035104.1	11328390	.	C	T	.	.	MAF_USDA=1.639
NC_035104.1	11328415	.	A	T	.	.	MAF_USDA=1.176
NC_035104.1	11328483	.	A	C	.	.	MAF_USDA=5.738
NC_035104.1	11328543	.	G	T	.	.	MAF_INRAE=2.5;MAF_USDA=2.941
NC_035104.1	11328598	.	A	T	.	.	MAF_USDA=5.738
NC_035104.1	11328637	.	A	C	.	.	MAF_INRAE=12.5
NC_035104.1	11328663	.	C	G	.	.	MAF_INRAE=25.316;MAF_USDA=8.235
NC_035104.1	11328780	.	T	C	.	.	MAF_INRAE=10.127;MAF_USDA=19.412
NC_035104.1	11328869	.	G	A	.	.	MAF_USDA=3.279
NC_035104.1	11329039	.	G	A	.	.	MAF_INRAE=2.5
NC_035104.1	11329054	.	G	A	.	.	MAF_INRAE=1.667;MAF_USDA=1.639
NC_035104.1	11329060	.	T	C	.	.	MAF_INRAE=5.833
NC_035104.1	11329062	.	A	G	.	.	MAF_INRAE=5.833
NC_035104.1	11329088	.	C	T	.	.	MAF_INRAE=10.0
NC_035104.1	11329091	.	A	G	.	.	MAF_INRAE=10.0
NC_035104.1	11329112	.	A	G	.	.	MAF_INRAE=7.5
NC_035104.1	11329133	.	G	A	.	.	MAF_INRAE=19.167
NC_035104.1	11329142	.	G	A	.	.	MAF_INRAE=19.167
NC_035104.1	11329160	.	G	A	.	.	MAF_INRAE=15.833
NC_035104.1	11329165	.	C	T	.	.	MAF_USDA=2.459
NC_035104.1	11329166	.	A	G	.	.	MAF_INRAE=4.167
NC_035104.1	11329226	.	G	A	.	.	MAF_INRAE=1.667;MAF_USDA=1.639
NC_035104.1	11329265	.	C	T	.	.	MAF_INRAE=2.632
NC_035104.1	11329318	.	G	A	.	.	MAF_USDA=10.417
NC_035104.1	11329816	.	C	A	.	.	MAF_INRAE=9.167;MAF_USDA=45.882
NC_035104.1	11329820	.	A	G	.	.	MAF_INRAE=1.667;MAF_USDA=19.672
NC_035104.1	11329844	.	T	C	.	.	MAF_USDA=2.083
NC_035104.1	11329903	.	C	T	.	.	MAF_INRAE=19.62;MAF_USDA=21.176
NC_035104.1	11329993	.	G	A	.	.	MAF_INRAE=6.962;MAF_USDA=3.529
NC_035104.1	11330078	.	G	T	.	.	MAF_USDA=2.459
NC_035104.1	11330149	.	G	T	.	.	MAF_USDA=3.279
NC_035104.1	11330181	.	A	G	.	.	MAF_USDA=7.647
NC_035104.1	11330241	.	G	A	.	.	MAF_INRAE=8.861;MAF_USDA=14.706
NC_035104.1	11330259	.	G	A	.	.	MAF_INRAE=3.797
NC_035104.1	11330277	.	C	T	.	.	MAF_USDA=6.557
NC_035104.1	11330299	.	G	T	.	.	MAF_INRAE=8.861;MAF_USDA=14.118
NC_035104.1	11330335	.	T	A	.	.	MAF_USDA=1.639
NC_035104.1	11330349	.	G	T	.	.	MAF_INRAE=8.861;MAF_USDA=14.118
NC_035104.1	11330391	.	T	C	.	.	MAF_INRAE=8.861;MAF_USDA=15.294
NC_035104.1	11330421	.	G	C	.	.	MAF_INRAE=40.506;MAF_USDA=10.417
NC_035104.1	11330430	.	C	T	.	.	MAF_INRAE=40.506;MAF_USDA=14.706
NC_035104.1	11330578	.	C	T	.	.	MAF_INRAE=26.316;MAF_USDA=15.476
NC_035104.1	11330638	.	C	T	.	.	MAF_USDA=15.909
NC_035104.1	11330783	.	A	C	.	.	MAF_INRAE=5.833;MAF_USDA=6.25
NC_035104.1	11331026	.	C	T	.	.	MAF_USDA=1.639
NC_035104.1	11331103	.	A	C	.	.	MAF_USDA=21.176
NC_035104.1	11331158	.	A	C	.	.	MAF_INRAE=8.228;MAF_USDA=15.294
NC_035104.1	11331179	.	G	A	.	.	MAF_USDA=1.639
NC_035104.1	11331271	.	A	T	.	.	MAF_USDA=7.059
NC_035104.1	11331304	.	A	C	.	.	MAF_INRAE=10.526;MAF_USDA=9.016
NC_035104.1	11331307	.	G	T	.	.	MAF_USDA=9.016
NC_035104.1	11331560	.	C	T	.	.	MAF_INRAE=24.684;MAF_USDA=38.824
NC_035104.1	11331599	.	A	G	.	.	MAF_USDA=14.754
NC_035104.1	11331652	.	G	C	.	.	MAF_USDA=1.639
NC_035104.1	11331691	.	T	C	.	.	MAF_INRAE=1.667
NC_035104.1	11331809	.	CGG	CGT	.	.	MAF_USDA=10.417
NC_035104.1	11331811	.	G	T	.	.	MAF_INRAE=13.291
NC_035104.1	11331897	.	A	G	.	.	MAF_USDA=1.667
NC_035104.1	11331963	.	T	C	.	.	MAF_INRAE=10.526;MAF_USDA=4.237
NC_035104.1	11331964	.	A	G	.	.	MAF_USDA=4.237
NC_035104.1	11332065	.	C	T	.	.	MAF_INRAE=9.167
NC_035104.1	11332088	.	A	G	.	.	MAF_USDA=5.0
NC_035104.1	11332121	.	G	C	.	.	MAF_USDA=3.279
NC_035104.1	11332153	.	A	C	.	.	MAF_USDA=2.542
NC_035104.1	11333400	.	C	T	.	.	MAF_USDA=1.176
NC_035104.1	11333437	.	T	C	.	.	MAF_USDA=4.167
NC_035104.1	11333485	.	A	T	.	.	MAF_INRAE=11.392;MAF_USDA=17.213
NC_035104.1	11333496	.	C	T	.	.	MAF_INRAE=19.62;MAF_USDA=30.12
NC_035104.1	11333527	.	T	A	.	.	MAF_USDA=3.529
NC_035104.1	11333528	.	A	T	.	.	MAF_USDA=34.118
NC_035104.1	11333609	.	G	T	.	.	MAF_INRAE=20.253;MAF_USDA=28.824
NC_035104.1	11333634	.	G	A	.	.	MAF_USDA=5.738
NC_035104.1	11333644	.	C	T	.	.	MAF_INRAE=5.0
NC_035104.1	11333671	.	A	G	.	.	MAF_INRAE=18.987;MAF_USDA=28.824
NC_035104.1	11333772	.	T	A	.	.	MAF_INRAE=18.987;MAF_USDA=30.588
NC_035104.1	11333842	.	G	C	.	.	MAF_USDA=1.639
NC_035104.1	11333859	.	G	A	.	.	MAF_USDA=3.279
NC_035104.1	11333911	.	C	T	.	.	MAF_INRAE=43.671;MAF_USDA=21.765
NC_035104.1	11333947	.	C	T	.	.	MAF_INRAE=11.392;MAF_USDA=17.213
NC_035104.1	11333975	.	T	C	.	.	MAF_INRAE=25.949;MAF_USDA=8.235
NC_035104.1	11333983	.	C	T	.	.	MAF_INRAE=18.987;MAF_USDA=30.588
NC_035104.1	11334006	.	G	A	.	.	MAF_INRAE=1.667;MAF_USDA=1.639
NC_035104.1	11334101	.	C	T	.	.	MAF_USDA=1.639
NC_035104.1	11334149	.	C	T	.	.	MAF_USDA=8.235
NC_035104.1	11334165	.	C	A	.	.	MAF_USDA=4.098
NC_035104.1	11334188	.	C	T	.	.	MAF_INRAE=5.263;MAF_USDA=13.934
NC_035104.1	11334231	.	G	T	.	.	MAF_INRAE=3.165;MAF_USDA=1.639
NC_035104.1	11334291	.	G	T	.	.	MAF_INRAE=5.063;MAF_USDA=16.471
NC_035104.1	11334319	.	G	T	.	.	MAF_INRAE=19.62;MAF_USDA=33.133
NC_035104.1	11334344	.	G	C	.	.	MAF_INRAE=3.333
NC_035104.1	11334355	.	C	T	.	.	MAF_USDA=20.833
NC_035104.1	11336042	.	C	T	.	.	MAF_INRAE=14.167;MAF_USDA=29.412
NC_035104.1	11336261	.	C	T	.	.	MAF_USDA=11.176
NC_035104.1	11336302	.	G	A	.	.	MAF_INRAE=18.987;MAF_USDA=31.765
NC_035104.1	11336435	.	G	A	.	.	MAF_USDA=10.417
NC_035104.1	11336436	.	C	T	.	.	MAF_INRAE=10.526
NC_035104.1	11336437	.	G	A	.	.	MAF_USDA=1.765
NC_035104.1	11336440	.	T	C	.	.	MAF_INRAE=41.772;MAF_USDA=24.706
NC_035104.1	11336751	.	C	T	.	.	MAF_INRAE=1.667;MAF_USDA=1.639
NC_035104.1	11336792	.	A	G	.	.	MAF_INRAE=39.873;MAF_USDA=34.706
NC_035104.1	11336855	.	A	G	.	.	MAF_USDA=10.417
NC_035104.1	11336963	.	G	A	.	.	MAF_INRAE=45.57;MAF_USDA=14.118
NC_035104.1	11336983	.	G	A	.	.	MAF_USDA=4.098
NC_035104.1	11336990	.	A	C	.	.	MAF_INRAE=11.667;MAF_USDA=14.754
NC_035104.1	11337146	.	T	A	.	.	MAF_INRAE=1.667;MAF_USDA=1.639
NC_035104.1	11337373	.	T	C	.	.	MAF_INRAE=2.5;MAF_USDA=19.412
NC_035104.1	11337432	.	T	C	.	.	MAF_INRAE=17.722;MAF_USDA=18.235
NC_035104.1	11337460	.	A	G	.	.	MAF_INRAE=3.165
NC_035104.1	11337471	.	G	T	.	.	MAF_INRAE=11.667;MAF_USDA=14.754
NC_035104.1	11337679	.	A	G	.	.	MAF_INRAE=26.582;MAF_USDA=1.176
NC_035104.1	11337691	.	T	A	.	.	MAF_USDA=1.639
NC_035104.1	11337692	.	T	A	.	.	MAF_USDA=19.672
NC_035104.1	11337693	.	A	T	.	.	MAF_USDA=9.836
NC_035104.1	11337710	.	A	T	.	.	MAF_INRAE=11.667;MAF_USDA=14.754
NC_035104.1	11337712	.	C	T	.	.	MAF_INRAE=11.667;MAF_USDA=14.754
NC_035104.1	11337763	.	C	A	.	.	MAF_INRAE=1.667;MAF_USDA=1.639
NC_035104.1	11337943	.	G	A	.	.	MAF_INRAE=22.785;MAF_USDA=45.833
NC_035104.1	11338037	.	C	T	.	.	MAF_USDA=5.882
NC_035104.1	11338154	.	A	C	.	.	MAF_INRAE=1.667;MAF_USDA=1.639
NC_035104.1	11338204	.	G	T	.	.	MAF_USDA=7.059
NC_035104.1	11338257	.	T	A	.	.	MAF_USDA=1.639
NC_035104.1	11338626	.	T	C	.	.	MAF_INRAE=22.785;MAF_USDA=47.059
NC_035104.1	11338638	.	T	A	.	.	MAF_INRAE=18.987;MAF_USDA=30.588
NC_035104.1	11338678	.	G	A	.	.	MAF_INRAE=5.263;MAF_USDA=7.377
NC_035104.1	11338787	.	C	T	.	.	MAF_INRAE=10.0;MAF_USDA=3.529
NC_035104.1	11338876	.	T	G	.	.	MAF_INRAE=10.526;MAF_USDA=10.0
NC_035104.1	11338904	.	C	T	.	.	MAF_INRAE=22.785;MAF_USDA=46.471
NC_035104.1	11338916	.	G	A	.	.	MAF_INRAE=22.785;MAF_USDA=47.647
NC_035104.1	11338955	.	C	T	.	.	MAF_INRAE=10.526;MAF_USDA=4.098
NC_035104.1	11338989	.	A	G	.	.	MAF_USDA=3.529
NC_035104.1	11339021	.	G	A	.	.	MAF_USDA=3.529
NC_035104.1	11339086	.	C	A	.	.	MAF_USDA=3.279
NC_035104.1	11339097	.	T	G	.	.	MAF_INRAE=11.667;MAF_USDA=13.934
NC_035104.1	11339107	.	A	C	.	.	MAF_INRAE=8.228;MAF_USDA=15.882
NC_035104.1	11339170	.	G	T	.	.	MAF_USDA=6.25
NC_035104.1	11339253	.	T	G	.	.	MAF_INRAE=23.418;MAF_USDA=45.238
NC_035104.1	11339254	.	A	C	.	.	MAF_INRAE=24.167;MAF_USDA=45.238
NC_035104.1	11339323	.	T	A	.	.	MAF_INRAE=1.667;MAF_USDA=1.639
NC_035104.1	11339324	.	G	A	.	.	MAF_USDA=19.412
NC_035104.1	11339374	.	G	A	.	.	MAF_USDA=2.459
NC_035104.1	11339390	.	A	G	.	.	MAF_INRAE=10.526;MAF_USDA=4.098
NC_035104.1	11339410	.	G	T	.	.	MAF_USDA=1.639
NC_035104.1	11339469	.	T	C	.	.	MAF_INRAE=22.785;MAF_USDA=45.882
NC_035104.1	11339568	.	G	A	.	.	MAF_INRAE=5.0
NC_035104.1	11339576	.	G	A	.	.	MAF_INRAE=1.667;MAF_USDA=1.639
NC_035104.1	11339579	.	T	C	.	.	MAF_INRAE=3.797;MAF_USDA=1.765
NC_035104.1	11339593	.	C	T	.	.	MAF_INRAE=44.937;MAF_USDA=13.529
NC_035104.1	11339714	.	A	C	.	.	MAF_USDA=11.765
NC_035104.1	11339725	.	C	T	.	.	MAF_INRAE=5.263;MAF_USDA=7.377
NC_035104.1	11339750	.	C	T	.	.	MAF_INRAE=10.526
NC_035104.1	11339787	.	C	A	.	.	MAF_INRAE=17.722;MAF_USDA=19.412
NC_035104.1	11339861	.	C	T	.	.	MAF_INRAE=13.333;MAF_USDA=2.083
NC_035104.1	11339882	.	T	G	.	.	MAF_INRAE=5.263;MAF_USDA=7.377
NC_035104.1	11339884	.	A	T	.	.	MAF_USDA=8.197
NC_035104.1	11340027	.	T	A	.	.	MAF_INRAE=6.667;MAF_USDA=11.176
NC_035104.1	11340048	.	T	A	.	.	MAF_USDA=1.639
NC_035104.1	11340171	.	G	A	.	.	MAF_INRAE=10.526;MAF_USDA=3.279
NC_035104.1	11340246	.	T	C	.	.	MAF_USDA=2.459
NC_035104.1	11340394	.	G	A	.	.	MAF_INRAE=1.667;MAF_USDA=1.639
NC_035104.1	11340432	.	T	A	.	.	MAF_INRAE=12.658;MAF_USDA=12.5
NC_035104.1	11340469	.	T	C	.	.	MAF_INRAE=44.937;MAF_USDA=13.529
NC_035104.1	11340491	.	T	G	.	.	MAF_USDA=4.118
NC_035104.1	11340547	.	C	T	.	.	MAF_USDA=8.333
NC_035104.1	11340599	.	C	T	.	.	MAF_INRAE=3.797;MAF_USDA=1.765
NC_035104.1	11340648	.	A	C	.	.	MAF_INRAE=13.291;MAF_USDA=19.672
NC_035104.1	11340667	.	A	G	.	.	MAF_USDA=4.098
NC_035104.1	11340669	.	T	C	.	.	MAF_USDA=5.738
NC_035104.1	11340675	.	G	C	.	.	MAF_INRAE=6.667;MAF_USDA=11.176
NC_035104.1	11340691	.	C	T	.	.	MAF_INRAE=10.526;MAF_USDA=2.353
NC_035104.1	11340692	.	G	A	.	.	MAF_INRAE=8.228;MAF_USDA=17.059
NC_035104.1	11340752	.	G	A	.	.	MAF_USDA=2.459
NC_035104.1	11340757	.	C	T	.	.	MAF_INRAE=23.418;MAF_USDA=44.706
NC_035104.1	11340805	.	C	T	.	.	MAF_INRAE=5.833;MAF_USDA=11.176
NC_035104.1	11340910	.	C	T	.	.	MAF_INRAE=8.228;MAF_USDA=15.294
NC_035104.1	11340971	.	G	A	.	.	MAF_USDA=2.459
NC_035104.1	11340985	.	G	T	.	.	MAF_INRAE=12.658;MAF_USDA=20.492
NC_035104.1	11341044	.	C	A	.	.	MAF_INRAE=5.263;MAF_USDA=6.557
NC_035104.1	11341172	.	A	C	.	.	MAF_INRAE=17.722;MAF_USDA=37.059
NC_035104.1	11341176	.	G	T	.	.	MAF_INRAE=12.5;MAF_USDA=18.033
NC_035104.1	11341185	.	A	C	.	.	MAF_INRAE=25.949;MAF_USDA=1.176
NC_035104.1	11341211	.	G	A	.	.	MAF_USDA=10.417
NC_035104.1	11341241	.	A	C	.	.	MAF_INRAE=8.228;MAF_USDA=12.353
NC_035104.1	11341362	.	C	T	.	.	MAF_USDA=10.417
NC_035104.1	11341368	.	C	A	.	.	MAF_INRAE=8.228;MAF_USDA=15.294
NC_035104.1	11341480	.	A	G	.	.	MAF_USDA=3.279
NC_035104.1	11341482	.	T	C	.	.	MAF_USDA=4.098
NC_035104.1	11341517	.	T	A	.	.	MAF_INRAE=15.789;MAF_USDA=18.033
NC_035104.1	11341525	.	C	A	.	.	MAF_INRAE=13.924;MAF_USDA=18.235
NC_035104.1	11341578	.	C	A	.	.	MAF_INRAE=10.526
NC_035104.1	11341695	.	C	T	.	.	MAF_USDA=5.738
NC_035104.1	11341787	.	C	T	.	.	MAF_USDA=3.279
NC_035104.1	11341790	.	C	T	.	.	MAF_USDA=1.639
NC_035104.1	11341872	.	G	A	.	.	MAF_USDA=4.098
NC_035104.1	11341947	.	G	A	.	.	MAF_INRAE=1.667;MAF_USDA=1.639
NC_035104.1	11342047	.	C	A	.	.	MAF_USDA=1.19
NC_035104.1	11342099	.	C	T	.	.	MAF_INRAE=3.797;MAF_USDA=5.294
NC_035104.1	11342127	.	C	T	.	.	MAF_INRAE=8.228;MAF_USDA=12.353
NC_035104.1	11342248	.	A	C	.	.	MAF_INRAE=8.861;MAF_USDA=11.765
NC_035104.1	11342277	.	T	C	.	.	MAF_INRAE=11.392;MAF_USDA=20.588
NC_035104.1	11342281	.	G	A	.	.	MAF_INRAE=3.333;MAF_USDA=18.235
NC_035104.1	11342300	.	G	A	.	.	MAF_INRAE=3.797;MAF_USDA=19.412
NC_035104.1	11342336	.	G	A	.	.	MAF_INRAE=33.544;MAF_USDA=38.824
NC_035104.1	11342399	.	C	A	.	.	MAF_INRAE=24.051;MAF_USDA=29.167
NC_035104.1	11342491	.	A	C	.	.	MAF_INRAE=39.241;MAF_USDA=32.353
NC_035104.1	11342533	.	G	T	.	.	MAF_INRAE=10.526;MAF_USDA=13.529
NC_035104.1	11342569	.	A	G	.	.	MAF_INRAE=24.051;MAF_USDA=32.353
NC_035104.1	11342618	.	G	A	.	.	MAF_USDA=1.639
NC_035104.1	11342702	.	G	A	.	.	MAF_USDA=6.557
NC_035104.1	11342720	.	A	C	.	.	MAF_USDA=6.557
NC_035104.1	11342764	.	A	C	.	.	MAF_INRAE=8.228;MAF_USDA=12.941
NC_035104.1	11342800	.	C	G	.	.	MAF_INRAE=5.263
NC_035104.1	11342803	.	A	G	.	.	MAF_INRAE=44.937;MAF_USDA=18.824
NC_035104.1	11342814	.	G	A	.	.	MAF_INRAE=8.861;MAF_USDA=12.353
NC_035104.1	11342827	.	A	G	.	.	MAF_INRAE=8.861;MAF_USDA=15.882
NC_035104.1	11342858	.	C	T	.	.	MAF_INRAE=3.797;MAF_USDA=5.294
NC_035104.1	11342960	.	T	A	.	.	MAF_INRAE=1.667;MAF_USDA=5.738
NC_035104.1	11343026	.	C	A	.	.	MAF_USDA=6.471
NC_035104.1	11343041	.	G	A	.	.	MAF_INRAE=2.5
NC_035104.1	11343237	.	G	A	.	.	MAF_USDA=1.639
NC_035104.1	11343345	.	G	T	.	.	MAF_INRAE=24.051;MAF_USDA=39.412
NC_035104.1	11343381	.	T	C	.	.	MAF_INRAE=24.051;MAF_USDA=37.647
NC_035104.1	11343406	.	G	A	.	.	MAF_USDA=6.557
NC_035104.1	11343454	.	G	A	.	.	MAF_INRAE=27.215;MAF_USDA=1.176
NC_035104.1	11343485	.	G	A	.	.	MAF_INRAE=27.848;MAF_USDA=44.706
NC_035104.1	11343699	.	C	T	.	.	MAF_USDA=1.639
NC_035104.1	11343714	.	C	A	.	.	MAF_USDA=4.098
NC_035104.1	11343736	.	G	C	.	.	MAF_USDA=3.279
NC_035104.1	11343849	.	C	T	.	.	MAF_INRAE=1.667;MAF_USDA=1.639
NC_035104.1	11343883	.	T	G	.	.	MAF_INRAE=10.526;MAF_USDA=1.765
NC_035104.1	11343888	.	C	T	.	.	MAF_INRAE=3.165;MAF_USDA=1.639
NC_035104.1	11343948	.	G	T	.	.	MAF_USDA=7.143
NC_035104.1	11343953	.	C	T	.	.	MAF_USDA=2.5
NC_035104.1	11344028	.	T	C	.	.	MAF_INRAE=10.526;MAF_USDA=17.213
NC_035104.1	11344043	.	T	G	.	.	MAF_USDA=4.918
NC_035104.1	11344053	.	C	G	.	.	MAF_INRAE=15.19;MAF_USDA=44.118
NC_035104.1	11344084	.	C	T	.	.	MAF_USDA=4.918
NC_035104.1	11344169	.	T	A	.	.	MAF_USDA=11.905
NC_035104.1	11344202	.	A	T	.	.	MAF_INRAE=2.5;MAF_USDA=7.647
NC_035104.1	11344206	.	G	A	.	.	MAF_INRAE=6.962;MAF_USDA=19.412
NC_035104.1	11344288	.	G	C	.	.	MAF_INRAE=3.165;MAF_USDA=1.667
NC_035104.1	11344417	.	G	A	.	.	MAF_INRAE=8.861;MAF_USDA=30.588
NC_035104.1	11344418	.	C	T	.	.	MAF_USDA=1.639
NC_035104.1	11344485	.	A	T	.	.	MAF_INRAE=13.333
NC_035104.1	11344539	.	G	A	.	.	MAF_USDA=5.882
NC_035104.1	11344631	.	A	C	.	.	MAF_INRAE=8.861;MAF_USDA=28.235
NC_035104.1	11344648	.	T	A	.	.	MAF_USDA=4.918
NC_035104.1	11344821	.	T	C	.	.	MAF_INRAE=6.962;MAF_USDA=17.647
NC_035104.1	11344873	.	C	A	.	.	MAF_INRAE=6.962;MAF_USDA=17.059
NC_035104.1	11344895	.	G	A	.	.	MAF_USDA=1.639
NC_035104.1	11344940	.	A	G	.	.	MAF_INRAE=3.165;MAF_USDA=2.353
NC_035104.1	11344944	.	C	T	.	.	MAF_INRAE=3.165;MAF_USDA=1.639
NC_035104.1	11344970	.	G	A	.	.	MAF_INRAE=5.263;MAF_USDA=1.639
NC_035104.1	11344972	.	T	G	.	.	MAF_INRAE=10.526
NC_035104.1	11344984	.	G	T	.	.	MAF_INRAE=10.526;MAF_USDA=1.765
NC_035104.1	11344985	.	C	T	.	.	MAF_USDA=1.765
NC_035104.1	11345011	.	G	A	.	.	MAF_INRAE=10.0;MAF_USDA=6.471
NC_035104.1	11345027	.	G	A	.	.	MAF_INRAE=25.316;MAF_USDA=47.059
NC_035104.1	11345032	.	A	C	.	.	MAF_INRAE=39.241;MAF_USDA=20.588
NC_035104.1	11345042	.	G	C	.	.	MAF_INRAE=1.667;MAF_USDA=9.412
NC_035104.1	11345060	.	G	T	.	.	MAF_INRAE=8.861;MAF_USDA=27.059
NC_035104.1	11345072	.	A	T	.	.	MAF_USDA=4.167
NC_035104.1	11345126	.	C	T	.	.	MAF_INRAE=27.215;MAF_USDA=1.176
NC_035104.1	11345159	.	T	C	.	.	MAF_USDA=2.459
NC_035104.1	11345231	.	T	A	.	.	MAF_USDA=9.412
NC_035104.1	11345233	.	C	T	.	.	MAF_INRAE=1.667;MAF_USDA=1.639
NC_035104.1	11345268	.	A	T	.	.	MAF_USDA=16.667
NC_035104.1	11345269	.	A	T	.	.	MAF_INRAE=1.667;MAF_USDA=10.417
NC_035104.1	11345272	.	A	T	.	.	MAF_INRAE=15.789
NC_035104.1	11345285	.	C	T	.	.	MAF_INRAE=6.667;MAF_USDA=11.765
NC_035104.1	11345302	.	A	G	.	.	MAF_USDA=2.459
NC_035104.1	11345372	.	T	C	.	.	MAF_USDA=2.459
NC_035104.1	11345375	.	T	A	.	.	MAF_INRAE=1.667;MAF_USDA=1.639
NC_035104.1	11345464	.	G	A	.	.	MAF_USDA=6.557
NC_035104.1	11345470	.	C	T	.	.	MAF_INRAE=1.667;MAF_USDA=9.412
NC_035104.1	11345618	.	G	A	.	.	MAF_INRAE=44.937;MAF_USDA=14.706
NC_035104.1	11345628	.	A	T	.	.	MAF_USDA=9.412
NC_035104.1	11345630	.	C	A	.	.	MAF_INRAE=1.667;MAF_USDA=3.279
NC_035104.1	11345648	.	G	A	.	.	MAF_USDA=9.412
NC_035104.1	11345658	.	G	A	.	.	MAF_INRAE=6.667;MAF_USDA=11.765
NC_035104.1	11345822	.	A	C	.	.	MAF_USDA=1.639
NC_035104.1	11345831	.	G	T	.	.	MAF_INRAE=8.861;MAF_USDA=27.647
NC_035104.1	11345846	.	A	C	.	.	MAF_USDA=33.333
NC_035104.1	11346155	.	A	G	.	.	MAF_USDA=3.448
NC_035104.1	11346181	.	C	T	.	.	MAF_INRAE=10.526
NC_035104.1	11346445	.	C	T	.	.	MAF_USDA=8.235
NC_035104.1	11346501	.	G	A	.	.	MAF_INRAE=1.667;MAF_USDA=9.412
NC_035104.1	11346504	.	A	T	.	.	MAF_INRAE=13.333;MAF_USDA=2.083
NC_035104.1	11346514	.	A	G	.	.	MAF_INRAE=7.595;MAF_USDA=16.471
NC_035104.1	11346542	.	A	T	.	.	MAF_USDA=27.083
NC_035104.1	11346620	.	T	C	.	.	MAF_INRAE=3.797;MAF_USDA=15.294
NC_035104.1	11346773	.	T	A	.	.	MAF_INRAE=1.667;MAF_USDA=9.412
NC_035104.1	11346874	.	A	T	.	.	MAF_INRAE=10.526;MAF_USDA=4.918
NC_035104.1	11346915	.	C	T	.	.	MAF_USDA=7.647
NC_035104.1	11346922	.	C	G	.	.	MAF_USDA=4.918
NC_035104.1	11346969	.	A	G	.	.	MAF_INRAE=3.797;MAF_USDA=15.882
NC_035104.1	11347002	.	C	T	.	.	MAF_USDA=5.738
NC_035104.1	11347034	.	G	A	.	.	MAF_INRAE=41.139;MAF_USDA=15.294
NC_035104.1	11347047	.	G	A	.	.	MAF_INRAE=1.667;MAF_USDA=10.0
NC_035104.1	11347200	.	G	T	.	.	MAF_USDA=6.557
NC_035104.1	11347204	.	A	C	.	.	MAF_USDA=7.059
NC_035104.1	11347248	.	A	G	.	.	MAF_USDA=7.377
NC_035104.1	11347306	.	A	C	.	.	MAF_INRAE=8.333;MAF_USDA=18.824
NC_035104.1	11347318	.	A	G	.	.	MAF_INRAE=8.333;MAF_USDA=22.619
NC_035104.1	11347371	.	C	T	.	.	MAF_INRAE=1.667;MAF_USDA=1.639
NC_035104.1	11347461	.	A	G	.	.	MAF_USDA=1.639
NC_035104.1	11347584	.	C	T	.	.	MAF_INRAE=1.667;MAF_USDA=8.824
NC_035104.1	11347702	.	G	A	.	.	MAF_INRAE=8.333;MAF_USDA=19.412
NC_035104.1	11347737	.	T	C	.	.	MAF_USDA=3.279
NC_035104.1	11347780	.	C	T	.	.	MAF_USDA=1.176
NC_035104.1	11347792	.	C	T	.	.	MAF_INRAE=7.5;MAF_USDA=22.917
NC_035104.1	11347808	.	G	T	.	.	MAF_INRAE=6.667;MAF_USDA=8.824
NC_035104.1	11347885	.	G	A	.	.	MAF_INRAE=10.526;MAF_USDA=3.279
NC_035104.1	11347915	.	G	A	.	.	MAF_INRAE=3.165;MAF_USDA=1.639
NC_035104.1	11348056	.	A	C	.	.	MAF_INRAE=10.526
NC_035104.1	11348057	.	T	G	.	.	MAF_INRAE=1.667;MAF_USDA=11.765
NC_035104.1	11348081	.	T	G	.	.	MAF_INRAE=8.228;MAF_USDA=27.049
NC_035104.1	11348126	.	T	C	.	.	MAF_USDA=1.639
NC_035104.1	11348264	.	C	A	.	.	MAF_INRAE=5.696;MAF_USDA=4.918
NC_035104.1	11348280	.	G	T	.	.	MAF_INRAE=9.494;MAF_USDA=39.412
NC_035104.1	11348305	.	G	A	.	.	MAF_USDA=14.583
NC_035104.1	11348402	.	C	T	.	.	MAF_USDA=6.471
NC_035104.1	11348404	.	G	C	.	.	MAF_INRAE=20.886;MAF_USDA=28.824
NC_035104.1	11348526	.	C	T	.	.	MAF_USDA=6.471
NC_035104.1	11348554	.	G	A	.	.	MAF_INRAE=6.667;MAF_USDA=6.471
NC_035104.1	11348560	.	T	A	.	.	MAF_USDA=2.459
NC_035104.1	11348895	.	C	A	.	.	MAF_INRAE=43.671;MAF_USDA=40.588
NC_035104.1	11348920	.	A	C	.	.	MAF_INRAE=17.722;MAF_USDA=31.176
NC_035104.1	11348921	.	T	C	.	.	MAF_INRAE=18.333;MAF_USDA=31.176
NC_035104.1	11348973	.	C	T	.	.	MAF_USDA=9.016
NC_035104.1	11348981	.	G	C	.	.	MAF_INRAE=29.114;MAF_USDA=5.882
NC_035104.1	11348992	.	A	T	.	.	MAF_USDA=9.016
NC_035104.1	11348993	.	A	C	.	.	MAF_USDA=9.016
NC_035104.1	11349018	.	T	G	.	.	MAF_INRAE=18.333
NC_035104.1	11349283	.	C	T	.	.	MAF_INRAE=22.152;MAF_USDA=48.235
NC_035104.1	11349324	.	T	G	.	.	MAF_USDA=1.639
NC_035104.1	11349404	.	G	A	.	.	MAF_INRAE=22.785;MAF_USDA=49.412
NC_035104.1	11349481	.	G	A	.	.	MAF_USDA=5.738
NC_035104.1	11349520	.	A	G	.	.	MAF_USDA=5.738
NC_035104.1	11349521	.	A	T	.	.	MAF_USDA=5.738
NC_035104.1	11349522	.	T	G	.	.	MAF_USDA=5.738
NC_035104.1	11349568	.	C	T	.	.	MAF_INRAE=21.519;MAF_USDA=39.412
NC_035104.1	11349572	.	T	A	.	.	MAF_USDA=8.824
NC_035104.1	11349622	.	C	T	.	.	MAF_INRAE=10.526;MAF_USDA=3.529
NC_035104.1	11349750	.	C	T	.	.	MAF_INRAE=37.975;MAF_USDA=46.471
NC_035104.1	11349767	.	T	C	.	.	MAF_USDA=1.639
NC_035104.1	11349768	.	T	G	.	.	MAF_USDA=1.639
NC_035104.1	11349925	.	G	A	.	.	MAF_INRAE=5.0
NC_035104.1	11349996	.	T	G	.	.	MAF_INRAE=21.519
NC_035104.1	11350068	.	A	C	.	.	MAF_USDA=4.918
NC_035104.1	11350162	.	G	A	.	.	MAF_USDA=8.197
NC_035104.1	11350163	.	G	T	.	.	MAF_USDA=2.459
NC_035104.1	11350244	.	C	T	.	.	MAF_USDA=4.167
NC_035104.1	11350286	.	G	A	.	.	MAF_USDA=4.918
NC_035104.1	11350388	.	G	C	.	.	MAF_INRAE=5.0
NC_035104.1	11350392	.	C	A	.	.	MAF_USDA=1.667
NC_035104.1	11350446	.	T	G	.	.	MAF_INRAE=36.076;MAF_USDA=42.353
NC_035104.1	11350546	.	G	A	.	.	MAF_USDA=5.738
NC_035104.1	11350548	.	C	T	.	.	MAF_INRAE=5.0
NC_035104.1	11350622	.	C	T	.	.	MAF_INRAE=1.667;MAF_USDA=4.706
NC_035104.1	11350700	.	G	T	.	.	MAF_USDA=1.639
NC_035104.1	11350742	.	G	C	.	.	MAF_INRAE=43.038;MAF_USDA=44.706
NC_035104.1	11350747	.	A	G	.	.	MAF_INRAE=37.975;MAF_USDA=9.016
NC_035104.1	11350879	.	T	G	.	.	MAF_USDA=6.471
NC_035104.1	11350897	.	A	G	.	.	MAF_INRAE=21.519;MAF_USDA=35.882
NC_035104.1	11350997	.	G	T	.	.	MAF_INRAE=5.0;MAF_USDA=8.235
NC_035104.1	11351013	.	C	T	.	.	MAF_INRAE=46.835;MAF_USDA=41.176
NC_035104.1	11351028	.	G	C	.	.	MAF_INRAE=5.0;MAF_USDA=6.471
NC_035104.1	11351071	.	C	A	.	.	MAF_INRAE=5.0;MAF_USDA=7.059
NC_035104.1	11351111	.	T	C	.	.	MAF_INRAE=5.0;MAF_USDA=7.059
NC_035104.1	11351116	.	C	T	.	.	MAF_INRAE=5.0;MAF_USDA=7.059
NC_035104.1	11351182	.	G	T	.	.	MAF_USDA=6.557
NC_035104.1	11351186	.	C	T	.	.	MAF_INRAE=10.526
NC_035104.1	11351217	.	A	G	.	.	MAF_INRAE=43.671;MAF_USDA=35.294
NC_035104.1	11351252	.	A	C	.	.	MAF_INRAE=24.684;MAF_USDA=36.471
NC_035104.1	11351303	.	T	G	.	.	MAF_INRAE=28.481;MAF_USDA=4.918
NC_035104.1	11351314	.	T	C	.	.	MAF_INRAE=32.278;MAF_USDA=10.588
NC_035104.1	11351326	.	G	A	.	.	MAF_INRAE=10.526;MAF_USDA=1.639
NC_035104.1	11351334	.	T	A	.	.	MAF_INRAE=5.0;MAF_USDA=7.059
NC_035104.1	11351365	.	G	A	.	.	MAF_USDA=1.639
NC_035104.1	11351371	.	G	A	.	.	MAF_INRAE=27.215;MAF_USDA=12.941
NC_035104.1	11351438	.	G	A	.	.	MAF_INRAE=10.526
NC_035104.1	11351476	.	A	T	.	.	MAF_USDA=18.75
NC_035104.1	11351477	.	A	T	.	.	MAF_USDA=18.75
NC_035104.1	11351478	.	A	T	.	.	MAF_USDA=18.75
NC_035104.1	11351480	.	G	T	.	.	MAF_USDA=18.75
NC_035104.1	11351547	.	T	C	.	.	MAF_INRAE=3.333
NC_035104.1	11351610	.	C	T	.	.	MAF_USDA=4.918
NC_035104.1	11351614	.	C	A	.	.	MAF_USDA=4.098
NC_035104.1	11351616	.	G	C	.	.	MAF_USDA=4.918
NC_035104.1	11351621	.	T	G	.	.	MAF_USDA=6.557
NC_035104.1	11351625	.	C	T	.	.	MAF_USDA=6.557
NC_035104.1	11351674	.	C	T	.	.	MAF_USDA=8.824
NC_035104.1	11351717	.	G	A	.	.	MAF_USDA=7.059
NC_035104.1	11351729	.	G	T	.	.	MAF_INRAE=21.053;MAF_USDA=5.882
NC_035104.1	11351745	.	A	T	.	.	MAF_INRAE=28.481;MAF_USDA=4.918
NC_035104.1	11351831	.	G	A	.	.	MAF_USDA=4.706
NC_035104.1	11351943	.	C	T	.	.	MAF_USDA=7.647
NC_035104.1	11352019	.	G	A	.	.	MAF_USDA=6.557
NC_035104.1	11352020	.	T	G	.	.	MAF_USDA=6.557
NC_035104.1	11352023	.	G	T	.	.	MAF_USDA=4.118
NC_035104.1	11352078	.	G	A	.	.	MAF_USDA=2.459
NC_035104.1	11352090	.	C	T	.	.	MAF_USDA=1.639
NC_035104.1	11352098	.	A	C	.	.	MAF_INRAE=24.684;MAF_USDA=37.059
NC_035104.1	11352099	.	C	T	.	.	MAF_USDA=3.279
NC_035104.1	11352115	.	C	T	.	.	MAF_INRAE=28.481;MAF_USDA=4.918
NC_035104.1	11352128	.	A	G	.	.	MAF_INRAE=24.684;MAF_USDA=37.059
NC_035104.1	11352346	.	T	G	.	.	MAF_USDA=13.115
NC_035104.1	11352357	.	G	T	.	.	MAF_USDA=12.295
NC_035104.1	11352393	.	G	A	.	.	MAF_INRAE=1.667;MAF_USDA=1.639
NC_035104.1	11352569	.	T	C	.	.	MAF_INRAE=12.658;MAF_USDA=19.412
NC_035104.1	11352614	.	G	A	.	.	MAF_INRAE=6.329;MAF_USDA=12.295
NC_035104.1	11352651	.	T	C	.	.	MAF_INRAE=5.0;MAF_USDA=7.059
NC_035104.1	11352733	.	A	C	.	.	MAF_INRAE=8.861;MAF_USDA=18.033
NC_035104.1	11352766	.	A	T	.	.	MAF_USDA=3.279
NC_035104.1	11352803	.	C	A	.	.	MAF_INRAE=1.667
NC_035104.1	11352866	.	A	G	.	.	MAF_USDA=2.459
NC_035104.1	11352954	.	C	A	.	.	MAF_USDA=6.471
NC_035104.1	11352956	.	C	A	.	.	MAF_INRAE=8.861;MAF_USDA=17.213
NC_035104.1	11352957	.	G	A	.	.	MAF_INRAE=5.0;MAF_USDA=7.059
NC_035104.1	11352971	.	T	C	.	.	MAF_INRAE=1.667;MAF_USDA=1.639
NC_035104.1	11352984	.	A	G	.	.	MAF_INRAE=5.0;MAF_USDA=11.475
NC_035104.1	11352992	.	G	A	.	.	MAF_INRAE=5.0;MAF_USDA=8.235
NC_035104.1	11353001	.	G	T	.	.	MAF_INRAE=1.667;MAF_USDA=1.667
NC_035104.1	11353009	.	A	T	.	.	MAF_INRAE=5.0;MAF_USDA=7.059
NC_035104.1	11353022	.	G	A	.	.	MAF_USDA=5.738
NC_035104.1	11353042	.	A	T	.	.	MAF_INRAE=11.667
NC_035104.1	11353044	.	A	T	.	.	MAF_INRAE=42.5
NC_035104.1	11353045	.	T	A	.	.	MAF_INRAE=37.5
NC_035104.1	11353046	.	T	A	.	.	MAF_INRAE=5.833
NC_035104.1	11353049	.	T	G	.	.	MAF_INRAE=6.667;MAF_USDA=5.085
NC_035104.1	11353050	.	TA	TT	.	.	MAF_USDA=25.0
NC_035104.1	11353051	.	A	T	.	.	MAF_INRAE=31.667
NC_035104.1	11353069	.	T	G	.	.	MAF_INRAE=5.0;MAF_USDA=7.059
NC_035104.1	11353102	.	C	T	.	.	MAF_INRAE=8.861;MAF_USDA=18.852
NC_035104.1	11353113	.	C	A	.	.	MAF_INRAE=4.167;MAF_USDA=2.941
NC_035104.1	11353128	.	T	A	.	.	MAF_INRAE=27.215;MAF_USDA=12.353
NC_035104.1	11353186	.	G	T	.	.	MAF_INRAE=5.0;MAF_USDA=1.667
NC_035104.1	11353191	.	G	A	.	.	MAF_USDA=6.557
NC_035104.1	11353217	.	G	A	.	.	MAF_INRAE=27.848;MAF_USDA=4.098
NC_035104.1	11353266	.	T	A	.	.	MAF_INRAE=5.833;MAF_USDA=16.667
NC_035104.1	11353268	.	T	G	.	.	MAF_INRAE=5.0;MAF_USDA=16.667
NC_035104.1	11353274	.	T	A	.	.	MAF_INRAE=15.789;MAF_USDA=27.083
NC_035104.1	11353275	.	T	A	.	.	MAF_USDA=16.667
NC_035104.1	11353314	.	T	C	.	.	MAF_INRAE=8.861;MAF_USDA=14.754
NC_035104.1	11353372	.	C	T	.	.	MAF_INRAE=7.5;MAF_USDA=10.588
NC_035104.1	11353410	.	T	C	.	.	MAF_USDA=4.706
NC_035104.1	11353425	.	A	C	.	.	MAF_INRAE=26.582;MAF_USDA=16.471
NC_035104.1	11353431	.	C	A	.	.	MAF_INRAE=10.526;MAF_USDA=1.639
NC_035104.1	11353457	.	T	C	.	.	MAF_INRAE=27.215;MAF_USDA=12.353
NC_035104.1	11353473	.	T	A	.	.	MAF_INRAE=5.0;MAF_USDA=13.115
NC_035104.1	11353475	.	T	C	.	.	MAF_INRAE=34.81;MAF_USDA=45.882
NC_035104.1	11353485	.	A	C	.	.	MAF_USDA=12.295
NC_035104.1	11353486	.	T	C	.	.	MAF_USDA=12.295
NC_035104.1	11353487	.	G	A	.	.	MAF_USDA=12.295
NC_035104.1	11353533	.	C	G	.	.	MAF_INRAE=28.481;MAF_USDA=9.016
NC_035104.1	11353547	.	C	T	.	.	MAF_INRAE=5.0;MAF_USDA=7.059
NC_035104.1	11353596	.	G	A	.	.	MAF_USDA=3.279
NC_035104.1	11353621	.	T	A	.	.	MAF_USDA=10.588
NC_035104.1	11353651	.	G	A	.	.	MAF_INRAE=35.443;MAF_USDA=33.529
NC_035104.1	11353728	.	G	C	.	.	MAF_USDA=2.353
NC_035104.1	11353759	.	C	A	.	.	MAF_USDA=1.639
NC_035104.1	11353762	.	A	C	.	.	MAF_INRAE=36.709;MAF_USDA=34.118
NC_035104.1	11353780	.	A	G	.	.	MAF_INRAE=37.342;MAF_USDA=34.118
NC_035104.1	11353783	.	T	G	.	.	MAF_INRAE=33.333;MAF_USDA=34.706
NC_035104.1	11353792	.	A	C	.	.	MAF_INRAE=33.544;MAF_USDA=37.059
NC_035104.1	11353799	.	T	A	.	.	MAF_USDA=5.882
NC_035104.1	11353823	.	A	T	.	.	MAF_INRAE=5.0;MAF_USDA=7.059
NC_035104.1	11353834	.	A	T	.	.	MAF_USDA=3.333
NC_035104.1	11353922	.	A	G	.	.	MAF_INRAE=35.443;MAF_USDA=33.529
NC_035104.1	11353928	.	C	A	.	.	MAF_USDA=5.882
NC_035104.1	11354017	.	C	A	.	.	MAF_INRAE=31.667;MAF_USDA=32.941
NC_035104.1	11354092	.	C	G	.	.	MAF_INRAE=6.329;MAF_USDA=5.882
NC_035104.1	11354252	.	C	A	.	.	MAF_INRAE=10.526
NC_035104.1	11354254	.	C	A	.	.	MAF_INRAE=6.329;MAF_USDA=5.882
NC_035104.1	11354258	.	A	G	.	.	MAF_INRAE=27.848;MAF_USDA=9.836
NC_035104.1	11354289	.	A	C	.	.	MAF_USDA=7.059
NC_035104.1	11354290	.	A	C	.	.	MAF_INRAE=24.684;MAF_USDA=49.405
NC_035104.1	11354291	.	C	A	.	.	MAF_USDA=5.294
NC_035104.1	11354319	.	A	C	.	.	MAF_INRAE=10.526;MAF_USDA=1.667
NC_035104.1	11354332	.	A	C	.	.	MAF_INRAE=28.481;MAF_USDA=9.167
NC_035104.1	11354396	.	T	C	.	.	MAF_USDA=2.459
NC_035104.1	11354409	.	C	A	.	.	MAF_INRAE=27.215;MAF_USDA=14.118
NC_035104.1	11354455	.	G	T	.	.	MAF_INRAE=3.165;MAF_USDA=1.639
NC_035104.1	11354520	.	G	T	.	.	MAF_INRAE=44.304;MAF_USDA=32.353
NC_035104.1	11354564	.	G	T	.	.	MAF_INRAE=25.949;MAF_USDA=10.588
NC_035104.1	11354642	.	G	A	.	.	MAF_INRAE=25.949;MAF_USDA=9.412
NC_035104.1	11354686	.	A	G	.	.	MAF_INRAE=3.165
NC_035104.1	11354766	.	A	G	.	.	MAF_USDA=3.279
NC_035104.1	11354770	.	C	A	.	.	MAF_INRAE=49.367;MAF_USDA=49.412
NC_035104.1	11354779	.	A	G	.	.	MAF_USDA=9.412
NC_035104.1	11354852	.	C	A	.	.	MAF_USDA=4.167
NC_035104.1	11354919	.	C	G	.	.	MAF_INRAE=28.481
NC_035104.1	11354921	.	G	C	.	.	MAF_INRAE=29.167
NC_035104.1	11354933	.	C	T	.	.	MAF_INRAE=3.165;MAF_USDA=1.639
NC_035104.1	11355007	.	G	A	.	.	MAF_INRAE=10.526;MAF_USDA=1.639
NC_035104.1	11355136	.	G	A	.	.	MAF_INRAE=34.81;MAF_USDA=19.643
NC_035104.1	11355171	.	A	G	.	.	MAF_INRAE=5.0;MAF_USDA=9.167
NC_035104.1	11355222	.	G	A	.	.	MAF_USDA=1.639
NC_035104.1	11355230	.	G	A	.	.	MAF_INRAE=1.667;MAF_USDA=1.639
NC_035104.1	11355286	.	C	T	.	.	MAF_INRAE=6.329;MAF_USDA=5.882
NC_035104.1	11355290	.	G	A	.	.	MAF_USDA=5.738
NC_035104.1	11355371	.	G	A	.	.	MAF_INRAE=17.089;MAF_USDA=19.412
NC_035104.1	11355424	.	G	T	.	.	MAF_INRAE=48.734;MAF_USDA=34.118
NC_035104.1	11355474	.	G	C	.	.	MAF_INRAE=10.526;MAF_USDA=12.353
NC_035104.1	11355554	.	G	A	.	.	MAF_INRAE=5.696;MAF_USDA=7.377
NC_035104.1	11355637	.	C	A	.	.	MAF_INRAE=5.696;MAF_USDA=7.377
NC_035104.1	11355639	.	C	T	.	.	MAF_USDA=5.738
NC_035104.1	11355701	.	G	A	.	.	MAF_USDA=12.5
NC_035104.1	11355706	.	G	A	.	.	MAF_USDA=17.647
NC_035104.1	11355717	.	G	A	.	.	MAF_USDA=35.417
NC_035104.1	11355735	.	C	T	.	.	MAF_USDA=10.417
NC_035104.1	11355749	.	A	G	.	.	MAF_USDA=3.279
NC_035104.1	11355777	.	C	T	.	.	MAF_USDA=5.738
NC_035104.1	11355785	.	C	T	.	.	MAF_USDA=4.118
NC_035104.1	11355805	.	G	C	.	.	MAF_USDA=2.353
NC_035104.1	11355990	.	G	A	.	.	MAF_INRAE=6.329;MAF_USDA=5.882
NC_035104.1	11356108	.	A	G	.	.	MAF_USDA=2.459
NC_035104.1	11356109	.	A	T	.	.	MAF_USDA=2.459
NC_035104.1	11356110	.	C	T	.	.	MAF_INRAE=6.329;MAF_USDA=45.882
NC_035104.1	11356166	.	A	T	.	.	MAF_USDA=7.647
NC_035104.1	11356290	.	G	A	.	.	MAF_USDA=1.765
NC_035104.1	11356395	.	G	T	.	.	MAF_INRAE=5.696;MAF_USDA=10.714
NC_035104.1	11356397	.	A	T	.	.	MAF_INRAE=2.5;MAF_USDA=11.31
NC_035104.1	11356507	.	C	A	.	.	MAF_INRAE=6.329;MAF_USDA=5.882
NC_035104.1	11356588	.	C	T	.	.	MAF_INRAE=6.329;MAF_USDA=28.824
NC_035104.1	11356677	.	A	C	.	.	MAF_INRAE=5.0
NC_035104.1	11356680	.	A	C	.	.	MAF_INRAE=48.101;MAF_USDA=35.294
NC_035104.1	11356834	.	C	A	.	.	MAF_USDA=5.882
NC_035104.1	11357015	.	G	C	.	.	MAF_USDA=4.098
NC_035104.1	11357017	.	C	T	.	.	MAF_INRAE=5.696;MAF_USDA=12.295
NC_035104.1	11357040	.	A	G	.	.	MAF_INRAE=41.139;MAF_USDA=42.941
NC_035104.1	11357072	.	G	A	.	.	MAF_USDA=3.279
NC_035104.1	11357075	.	A	G	.	.	MAF_USDA=3.279
NC_035104.1	11357294	.	G	C	.	.	MAF_USDA=12.941
NC_035104.1	11357319	.	G	A	.	.	MAF_INRAE=6.329;MAF_USDA=5.882
NC_035104.1	11357401	.	C	T	.	.	MAF_USDA=3.279
NC_035104.1	11357490	.	A	C	.	.	MAF_USDA=3.279
NC_035104.1	11357817	.	G	T	.	.	MAF_INRAE=5.696;MAF_USDA=7.377
NC_035104.1	11357839	.	T	C	.	.	MAF_USDA=12.941
NC_035104.1	11357846	.	C	A	.	.	MAF_USDA=1.639
NC_035104.1	11357928	.	G	C	.	.	MAF_INRAE=10.526;MAF_USDA=5.738
NC_035104.1	11357952	.	G	T	.	.	MAF_USDA=4.918
NC_035104.1	11358018	.	C	A	.	.	MAF_INRAE=42.405;MAF_USDA=39.412
NC_035104.1	11358061	.	G	T	.	.	MAF_USDA=2.083
NC_035104.1	11358081	.	A	G	.	.	MAF_USDA=4.098
NC_035104.1	11358238	.	C	A	.	.	MAF_USDA=1.176
NC_035104.1	11358242	.	C	A	.	.	MAF_INRAE=27.848;MAF_USDA=24.706
NC_035104.1	11358274	.	A	T	.	.	MAF_USDA=3.279
NC_035104.1	11358290	.	G	A	.	.	MAF_INRAE=28.481;MAF_USDA=4.918
NC_035104.1	11358368	.	T	A	.	.	MAF_INRAE=29.167
NC_035104.1	11358378	.	T	A	.	.	MAF_USDA=14.583
NC_035104.1	11358380	.	T	C	.	.	MAF_USDA=43.75
NC_035104.1	11358382	.	A	T	.	.	MAF_USDA=14.583
NC_035104.1	11358383	.	A	C	.	.	MAF_USDA=14.583
NC_035104.1	11358392	.	A	G	.	.	MAF_USDA=1.639
NC_035104.1	11358414	.	A	G	.	.	MAF_USDA=2.083
NC_035104.1	11358415	.	G	T	.	.	MAF_USDA=3.279
NC_035104.1	11358416	.	G	A	.	.	MAF_USDA=3.279
NC_035104.1	11358418	.	A	C	.	.	MAF_INRAE=42.405;MAF_USDA=41.765
NC_035104.1	11358432	.	G	A	.	.	MAF_INRAE=5.696;MAF_USDA=15.294
NC_035104.1	11358445	.	G	A	.	.	MAF_USDA=1.176
NC_035104.1	11358452	.	A	T	.	.	MAF_INRAE=34.177;MAF_USDA=42.941
NC_035104.1	11358457	.	G	A	.	.	MAF_INRAE=2.5
NC_035104.1	11358462	.	G	T	.	.	MAF_INRAE=5.696;MAF_USDA=15.294
NC_035104.1	11358486	.	G	T	.	.	MAF_USDA=4.098
NC_035104.1	11358547	.	T	C	.	.	MAF_USDA=3.279
NC_035104.1	11358605	.	C	A	.	.	MAF_USDA=2.083
NC_035104.1	11358835	.	C	T	.	.	MAF_USDA=12.353
NC_035104.1	11358881	.	C	T	.	.	MAF_USDA=4.098
NC_035104.1	11358882	.	G	A	.	.	MAF_USDA=1.639
NC_035104.1	11358886	.	C	T	.	.	MAF_USDA=14.118
NC_035104.1	11358962	.	A	G	.	.	MAF_INRAE=10.526;MAF_USDA=1.639
NC_035104.1	11359040	.	T	A	.	.	MAF_USDA=3.279
NC_035104.1	11359090	.	T	C	.	.	MAF_USDA=3.279
NC_035104.1	11359106	.	A	T	.	.	MAF_INRAE=10.526;MAF_USDA=1.639
NC_035104.1	11359200	.	C	G	.	.	MAF_INRAE=25.316;MAF_USDA=19.412
NC_035104.1	11359259	.	G	A	.	.	MAF_USDA=2.459
NC_035104.1	11359278	.	T	C	.	.	MAF_INRAE=5.696;MAF_USDA=40.0
NC_035104.1	11359351	.	C	T	.	.	MAF_INRAE=28.481;MAF_USDA=2.459
NC_035104.1	11359395	.	A	G	.	.	MAF_USDA=14.118
NC_035104.1	11359501	.	C	T	.	.	MAF_USDA=13.529
NC_035104.1	11359509	.	A	G	.	.	MAF_INRAE=30.833;MAF_USDA=8.824
NC_035104.1	11359655	.	G	T	.	.	MAF_USDA=4.098
NC_035104.1	11359720	.	G	A	.	.	MAF_INRAE=25.949;MAF_USDA=9.412
NC_035104.1	11359776	.	C	T	.	.	MAF_INRAE=4.43;MAF_USDA=4.237
NC_035104.1	11359984	.	T	A	.	.	MAF_USDA=18.235
NC_035104.1	11360002	.	C	T	.	.	MAF_INRAE=5.0
NC_035104.1	11360157	.	G	T	.	.	MAF_USDA=24.699
NC_035104.1	11360202	.	G	C	.	.	MAF_USDA=6.25
NC_035104.1	11360270	.	C	T	.	.	MAF_USDA=1.639
NC_035104.1	11360280	.	G	A	.	.	MAF_INRAE=33.544;MAF_USDA=23.529
NC_035104.1	11360292	.	C	T	.	.	MAF_USDA=2.459
NC_035104.1	11360342	.	G	A	.	.	MAF_INRAE=1.667;MAF_USDA=1.639
NC_035104.1	11360484	.	G	A	.	.	MAF_USDA=4.918
NC_035104.1	11360486	.	A	C	.	.	MAF_USDA=3.529
NC_035104.1	11360518	.	C	A	.	.	MAF_INRAE=8.228;MAF_USDA=4.918
NC_035104.1	11360529	.	A	G	.	.	MAF_INRAE=37.975;MAF_USDA=38.235
NC_035104.1	11360542	.	C	T	.	.	MAF_INRAE=1.667;MAF_USDA=13.529
NC_035104.1	11360691	.	G	T	.	.	MAF_USDA=6.25
NC_035104.1	11360692	.	T	C	.	.	MAF_USDA=6.25
NC_035104.1	11360903	.	C	A	.	.	MAF_USDA=4.098
NC_035104.1	11360941	.	C	T	.	.	MAF_USDA=4.918
NC_035104.1	11360987	.	G	A	.	.	MAF_INRAE=32.911;MAF_USDA=4.098
NC_035104.1	11361030	.	C	A	.	.	MAF_USDA=1.639
NC_035104.1	11361091	.	A	G	.	.	MAF_USDA=2.459
NC_035104.1	11361177	.	A	C	.	.	MAF_USDA=2.459
NC_035104.1	11361244	.	G	T	.	.	MAF_INRAE=5.0;MAF_USDA=4.098
NC_035104.1	11361333	.	G	A	.	.	MAF_INRAE=38.608;MAF_USDA=13.115
NC_035104.1	11361441	.	T	A	.	.	MAF_INRAE=12.658;MAF_USDA=9.412
NC_035104.1	11361499	.	A	G	.	.	MAF_INRAE=10.759;MAF_USDA=10.0
NC_035104.1	11361560	.	A	G	.	.	MAF_INRAE=5.833
NC_035104.1	11361568	.	A	G	.	.	MAF_INRAE=5.263;MAF_USDA=12.353
NC_035104.1	11361576	.	C	A	.	.	MAF_USDA=4.098
NC_035104.1	11361734	.	T	G	.	.	MAF_INRAE=3.165;MAF_USDA=1.639
NC_035104.1	11361744	.	C	G	.	.	MAF_INRAE=4.167;MAF_USDA=6.25
NC_035104.1	11361762	.	G	T	.	.	MAF_INRAE=5.263;MAF_USDA=10.588
NC_035104.1	11361775	.	C	T	.	.	MAF_INRAE=6.667;MAF_USDA=8.197
NC_035104.1	11361812	.	A	G	.	.	MAF_USDA=4.098
NC_035104.1	11361879	.	A	T	.	.	MAF_USDA=3.279
NC_035104.1	11361966	.	C	A	.	.	MAF_INRAE=1.667;MAF_USDA=29.412
NC_035104.1	11362100	.	C	A	.	.	MAF_INRAE=49.367;MAF_USDA=47.059
NC_035104.1	11362101	.	T	C	.	.	MAF_INRAE=2.5;MAF_USDA=1.639
NC_035104.1	11362136	.	T	C	.	.	MAF_USDA=4.098
NC_035104.1	11362212	.	C	A	.	.	MAF_INRAE=1.667;MAF_USDA=27.647
NC_035104.1	11362215	.	G	T	.	.	MAF_INRAE=21.053;MAF_USDA=1.639
NC_035104.1	11362255	.	C	A	.	.	MAF_INRAE=5.0;MAF_USDA=14.706
NC_035104.1	11362323	.	G	A	.	.	MAF_USDA=4.918
NC_035104.1	11362400	.	G	T	.	.	MAF_INRAE=48.101;MAF_USDA=45.882
NC_035104.1	11362401	.	G	T	.	.	MAF_USDA=1.639
NC_035104.1	11362402	.	G	T	.	.	MAF_USDA=1.639
NC_035104.1	11362415	.	T	C	.	.	MAF_INRAE=21.053;MAF_USDA=1.639
NC_035104.1	11362440	.	A	G	.	.	MAF_INRAE=1.667;MAF_USDA=28.235
NC_035104.1	11362530	.	G	A	.	.	MAF_USDA=3.529
NC_035104.1	11362644	.	G	T	.	.	MAF_INRAE=1.667;MAF_USDA=27.059
NC_035104.1	11362697	.	T	G	.	.	MAF_INRAE=1.667;MAF_USDA=28.235
NC_035104.1	11362704	.	G	T	.	.	MAF_INRAE=1.667;MAF_USDA=28.235
NC_035104.1	11362768	.	G	C	.	.	MAF_INRAE=32.911;MAF_USDA=4.918
NC_035104.1	11362779	.	G	T	.	.	MAF_INRAE=21.053;MAF_USDA=1.639
NC_035104.1	11362780	.	G	C	.	.	MAF_INRAE=1.667;MAF_USDA=28.235
NC_035104.1	11362806	.	C	A	.	.	MAF_INRAE=8.228;MAF_USDA=2.459
NC_035104.1	11362810	.	G	T	.	.	MAF_INRAE=10.526
NC_035104.1	11362821	.	T	G	.	.	MAF_INRAE=10.526;MAF_USDA=7.647
NC_035104.1	11363111	.	C	A	.	.	MAF_INRAE=5.833
NC_035104.1	11363112	.	C	A	.	.	MAF_INRAE=5.833
NC_035104.1	11363115	.	T	C	.	.	MAF_INRAE=6.329;MAF_USDA=31.176
NC_035104.1	11363276	.	A	C	.	.	MAF_INRAE=1.667;MAF_USDA=29.167
NC_035104.1	11363490	.	G	A	.	.	MAF_INRAE=5.263;MAF_USDA=16.667
NC_035104.1	11363560	.	G	A	.	.	MAF_INRAE=49.367;MAF_USDA=46.471
NC_035104.1	11363580	.	T	G	.	.	MAF_INRAE=21.053;MAF_USDA=1.639
NC_035104.1	11363651	.	A	C	.	.	MAF_INRAE=31.579;MAF_USDA=11.176
NC_035104.1	11363716	.	A	T	.	.	MAF_USDA=7.059
NC_035104.1	11363756	.	A	T	.	.	MAF_USDA=5.738
NC_035104.1	11363909	.	T	G	.	.	MAF_INRAE=6.962;MAF_USDA=2.459
NC_035104.1	11363916	.	A	G	.	.	MAF_INRAE=10.526;MAF_USDA=8.824
NC_035104.1	11364196	.	T	A	.	.	MAF_INRAE=1.667;MAF_USDA=17.059
NC_035104.1	11364314	.	T	C	.	.	MAF_INRAE=33.544;MAF_USDA=4.918
NC_035104.1	11364441	.	T	G	.	.	MAF_INRAE=1.667;MAF_USDA=25.882
NC_035104.1	11364467	.	C	A	.	.	MAF_USDA=2.459
NC_035104.1	11364546	.	T	C	.	.	MAF_INRAE=29.747;MAF_USDA=40.964
NC_035104.1	11364747	.	A	C	.	.	MAF_INRAE=5.0
NC_035104.1	11364826	.	G	A	.	.	MAF_INRAE=1.667;MAF_USDA=1.639
NC_035104.1	11364828	.	C	A	.	.	MAF_INRAE=46.203;MAF_USDA=45.294
NC_035104.1	11364998	.	G	T	.	.	MAF_USDA=4.918
NC_035104.1	11365002	.	C	A	.	.	MAF_INRAE=10.526;MAF_USDA=4.118
NC_035104.1	11365014	.	A	G	.	.	MAF_USDA=2.459
NC_035104.1	11365073	.	G	T	.	.	MAF_USDA=4.167
NC_035104.1	11365233	.	G	T	.	.	MAF_INRAE=8.861;MAF_USDA=2.459
NC_035104.1	11365247	.	C	A	.	.	MAF_INRAE=33.544;MAF_USDA=4.098
NC_035104.1	11365309	.	A	T	.	.	MAF_INRAE=10.526;MAF_USDA=1.639
NC_035104.1	11365356	.	G	A	.	.	MAF_INRAE=10.526;MAF_USDA=1.639
NC_035104.1	11365394	.	A	T	.	.	MAF_INRAE=1.667
NC_035104.1	11365399	.	G	C	.	.	MAF_INRAE=10.526
NC_035104.1	11365403	.	A	T	.	.	MAF_INRAE=1.667
NC_035104.1	11365427	.	C	T	.	.	MAF_USDA=2.459
NC_035104.1	11365428	.	G	T	.	.	MAF_INRAE=10.526;MAF_USDA=7.377
NC_035104.1	11365467	.	T	C	.	.	MAF_USDA=5.738
NC_035104.1	11365507	.	C	A	.	.	MAF_USDA=5.738
NC_035104.1	11365508	.	T	G	.	.	MAF_INRAE=33.544;MAF_USDA=3.279
NC_035104.1	11365703	.	G	A	.	.	MAF_USDA=6.25
NC_035104.1	11365714	.	T	C	.	.	MAF_USDA=6.25
NC_035104.1	11365820	.	G	A	.	.	MAF_USDA=1.765
NC_035104.1	11365950	.	G	A	.	.	MAF_USDA=3.529
NC_035104.1	11366169	.	T	G	.	.	MAF_INRAE=3.797;MAF_USDA=27.647
NC_035104.1	11366195	.	A	G	.	.	MAF_USDA=4.167
NC_035104.1	11366242	.	T	G	.	.	MAF_INRAE=3.165
NC_035104.1	11366389	.	G	A	.	.	MAF_USDA=3.279
NC_035104.1	11366466	.	A	T	.	.	MAF_INRAE=8.861;MAF_USDA=29.412
NC_035104.1	11366596	.	T	C	.	.	MAF_INRAE=10.127;MAF_USDA=27.381
NC_035104.1	11366598	.	G	T	.	.	MAF_INRAE=6.667
NC_035104.1	11366841	.	A	T	.	.	MAF_USDA=1.639
NC_035104.1	11366932	.	T	C	.	.	MAF_USDA=3.529
NC_035104.1	11366937	.	C	A	.	.	MAF_USDA=1.639
NC_035104.1	11367100	.	T	C	.	.	MAF_USDA=1.176
NC_035104.1	11367314	.	C	A	.	.	MAF_INRAE=32.911;MAF_USDA=4.918
NC_035104.1	11367346	.	G	A	.	.	MAF_USDA=4.918
NC_035104.1	11367437	.	G	A	.	.	MAF_USDA=1.639
NC_035104.1	11367692	.	T	A	.	.	MAF_INRAE=25.0;MAF_USDA=38.095
NC_035104.1	11367795	.	G	A	.	.	MAF_USDA=6.471
NC_035104.1	11367844	.	T	A	.	.	MAF_USDA=3.279
NC_035104.1	11367898	.	G	A	.	.	MAF_INRAE=10.526;MAF_USDA=1.639
NC_035104.1	11368049	.	A	T	.	.	MAF_USDA=1.639
NC_035104.1	11368083	.	G	T	.	.	MAF_INRAE=2.5
NC_035104.1	11368108	.	G	T	.	.	MAF_USDA=4.098
NC_035104.1	11368153	.	T	C	.	.	MAF_USDA=1.639
NC_035104.1	11368269	.	C	T	.	.	MAF_USDA=6.25
NC_035104.1	11368313	.	G	A	.	.	MAF_USDA=4.918
NC_035104.1	11368374	.	G	T	.	.	MAF_USDA=2.5
NC_035104.1	11368379	.	T	G	.	.	MAF_INRAE=35.833;MAF_USDA=5.833
NC_035104.1	11368448	.	G	A	.	.	MAF_USDA=1.639
NC_035104.1	11368480	.	T	G	.	.	MAF_USDA=4.918
NC_035104.1	11368505	.	G	A	.	.	MAF_INRAE=2.5;MAF_USDA=1.639
NC_035104.1	11368525	.	C	T	.	.	MAF_USDA=2.083
NC_035104.1	11368562	.	T	A	.	.	MAF_USDA=1.667
NC_035104.1	11368674	.	T	A	.	.	MAF_USDA=4.918
NC_035104.1	11368762	.	C	T	.	.	MAF_USDA=2.459
NC_035104.1	11368864	.	G	T	.	.	MAF_USDA=1.639
NC_035104.1	11368865	.	G	A	.	.	MAF_USDA=1.639
NC_035104.1	11368971	.	G	A	.	.	MAF_INRAE=18.333;MAF_USDA=41.765
NC_035104.1	11368977	.	G	T	.	.	MAF_INRAE=35.0;MAF_USDA=5.738
NC_035104.1	11369026	.	G	A	.	.	MAF_INRAE=5.0;MAF_USDA=25.882
NC_035104.1	11369038	.	G	A	.	.	MAF_INRAE=18.333;MAF_USDA=42.941
NC_035104.1	11369261	.	G	A	.	.	MAF_INRAE=13.291;MAF_USDA=34.706
NC_035104.1	11369283	.	T	C	.	.	MAF_USDA=3.279
NC_035104.1	11369292	.	A	C	.	.	MAF_INRAE=10.526
NC_035104.1	11369299	.	C	A	.	.	MAF_USDA=2.083
NC_035104.1	11369337	.	C	T	.	.	MAF_USDA=1.639
NC_035104.1	11369411	.	T	C	.	.	MAF_INRAE=10.526;MAF_USDA=3.279
NC_035104.1	11369423	.	G	A	.	.	MAF_INRAE=10.526;MAF_USDA=4.706
NC_035104.1	11369424	.	T	A	.	.	MAF_USDA=1.765
NC_035104.1	11369449	.	T	G	.	.	MAF_INRAE=10.526;MAF_USDA=3.279
NC_035104.1	11369592	.	C	T	.	.	MAF_USDA=2.459
NC_035104.1	11369593	.	C	T	.	.	MAF_INRAE=5.696;MAF_USDA=7.059
NC_035104.1	11369610	.	T	G	.	.	MAF_INRAE=10.526;MAF_USDA=1.639
NC_035104.1	11369641	.	C	A	.	.	MAF_USDA=1.639
NC_035104.1	11369784	.	A	G	.	.	MAF_USDA=8.333
NC_035104.1	11369843	.	G	T	.	.	MAF_INRAE=26.316
NC_035104.1	11369845	.	T	C	.	.	MAF_USDA=43.75
NC_035104.1	11369894	.	C	T	.	.	MAF_USDA=4.167
NC_035104.1	11369895	.	G	A	.	.	MAF_USDA=1.695
NC_035104.1	11369965	.	G	A	.	.	MAF_USDA=6.25
NC_035104.1	11370010	.	A	T	.	.	MAF_INRAE=10.526;MAF_USDA=4.878
NC_035104.1	11370051	.	A	C	.	.	MAF_USDA=10.976
NC_035104.1	11370138	.	C	T	.	.	MAF_USDA=31.25
NC_035104.1	11370176	.	G	A	.	.	MAF_USDA=14.583
NC_035104.1	11370834	.	G	C	.	.	MAF_USDA=37.5
NC_035104.1	11370869	.	T	A	.	.	MAF_USDA=2.5
NC_035104.1	11370942	.	T	A	.	.	MAF_USDA=33.333
NC_035104.1	11370943	.	T	C	.	.	MAF_USDA=33.333
NC_035104.1	11371079	.	C	A	.	.	MAF_USDA=2.586
NC_035104.1	11371161	.	G	A	.	.	MAF_USDA=1.667
NC_035104.1	11371176	.	A	C	.	.	MAF_USDA=9.524
NC_035104.1	11371219	.	G	C	.	.	MAF_USDA=1.205
NC_035104.1	11371396	.	C	T	.	.	MAF_USDA=3.39
NC_035104.1	11371468	.	C	A	.	.	MAF_USDA=1.724
NC_035104.1	11371546	.	G	A	.	.	MAF_INRAE=10.526
NC_035104.1	11371602	.	C	T	.	.	MAF_INRAE=5.833;MAF_USDA=10.714
NC_035104.1	11371633	.	T	C	.	.	MAF_INRAE=10.526
NC_035104.1	11371717	.	T	C	.	.	MAF_INRAE=5.833;MAF_USDA=10.0
NC_035104.1	11371839	.	T	A	.	.	MAF_USDA=4.098
NC_035104.1	11371862	.	G	A	.	.	MAF_INRAE=10.526
NC_035104.1	11371867	.	C	A	.	.	MAF_USDA=11.176
NC_035104.1	11371879	.	G	A	.	.	MAF_USDA=3.279
NC_035104.1	11372835	.	T	G	.	.	MAF_INRAE=10.526
NC_035104.1	11372847	.	T	C	.	.	MAF_INRAE=10.526
NC_035104.1	11372881	.	G	A	.	.	MAF_INRAE=3.165;MAF_USDA=2.459
NC_035104.1	11372969	.	C	T	.	.	MAF_INRAE=10.526;MAF_USDA=1.639
NC_035104.1	11373101	.	C	T	.	.	MAF_INRAE=6.667;MAF_USDA=8.197
NC_035104.1	11373155	.	T	A	.	.	MAF_USDA=9.412
NC_035104.1	11373230	.	A	G	.	.	MAF_USDA=8.197
NC_035104.1	11373251	.	A	G	.	.	MAF_USDA=12.295
NC_035104.1	11373330	.	G	T	.	.	MAF_USDA=46.471
NC_035104.1	11373353	.	C	T	.	.	MAF_INRAE=15.0;MAF_USDA=33.929
NC_035104.1	11373482	.	C	T	.	.	MAF_INRAE=35.0;MAF_USDA=11.905
NC_035104.1	11373511	.	G	A	.	.	MAF_INRAE=2.5;MAF_USDA=6.667
NC_035104.1	11373544	.	C	T	.	.	MAF_INRAE=33.544;MAF_USDA=5.0
NC_035104.1	11373618	.	C	T	.	.	MAF_USDA=1.639
NC_035104.1	11373625	.	C	T	.	.	MAF_USDA=2.083
NC_035104.1	11373646	.	G	T	.	.	MAF_USDA=4.918
NC_035104.1	11373690	.	C	A	.	.	MAF_INRAE=10.526;MAF_USDA=1.639
NC_035104.1	11373697	.	T	G	.	.	MAF_INRAE=10.526;MAF_USDA=1.639
NC_035104.1	11373708	.	T	G	.	.	MAF_USDA=1.639
NC_035104.1	11373836	.	G	A	.	.	MAF_INRAE=1.667;MAF_USDA=1.639
NC_035104.1	11373949	.	C	T	.	.	MAF_INRAE=3.165;MAF_USDA=1.639
NC_035104.1	11373985	.	T	C	.	.	MAF_INRAE=5.0;MAF_USDA=1.639
NC_035104.1	11374128	.	G	A	.	.	MAF_INRAE=3.165;MAF_USDA=1.639
NC_035104.1	11374217	.	C	T	.	.	MAF_INRAE=7.895;MAF_USDA=1.639
NC_035104.1	11374280	.	T	A	.	.	MAF_INRAE=10.526;MAF_USDA=1.639
NC_035104.1	11374365	.	A	C	.	.	MAF_USDA=1.639
NC_035104.1	11374476	.	T	A	.	.	MAF_INRAE=8.861;MAF_USDA=28.824
NC_035104.1	11374557	.	G	C	.	.	MAF_INRAE=6.667;MAF_USDA=8.197
NC_035104.1	11374602	.	A	G	.	.	MAF_USDA=8.235
NC_035104.1	11374633	.	G	A	.	.	MAF_INRAE=33.544;MAF_USDA=13.529
NC_035104.1	11374655	.	T	A	.	.	MAF_USDA=1.639
NC_035104.1	11374695	.	G	A	.	.	MAF_USDA=2.459
NC_035104.1	11374774	.	G	A	.	.	MAF_USDA=1.639
NC_035104.1	11374822	.	C	T	.	.	MAF_INRAE=6.667;MAF_USDA=8.197
NC_035104.1	11374860	.	T	G	.	.	MAF_INRAE=10.526;MAF_USDA=8.824
NC_035104.1	11374881	.	A	C	.	.	MAF_INRAE=32.911;MAF_USDA=14.118
NC_035104.1	11374936	.	A	C	.	.	MAF_INRAE=10.526;MAF_USDA=8.235
NC_035104.1	11374950	.	G	A	.	.	MAF_INRAE=33.544;MAF_USDA=5.738
NC_035104.1	11374955	.	C	T	.	.	MAF_USDA=4.098
NC_035104.1	11375088	.	T	A	.	.	MAF_USDA=5.294
NC_035104.1	11375176	.	G	T	.	.	MAF_INRAE=10.526;MAF_USDA=23.529
NC_035104.1	11375280	.	C	T	.	.	MAF_INRAE=17.722;MAF_USDA=44.118
NC_035104.1	11375349	.	A	G	.	.	MAF_INRAE=33.544;MAF_USDA=14.118
NC_035104.1	11375473	.	T	C	.	.	MAF_INRAE=5.0;MAF_USDA=10.0
NC_035104.1	11375609	.	A	G	.	.	MAF_INRAE=10.526;MAF_USDA=2.459
NC_035104.1	11375645	.	G	T	.	.	MAF_USDA=3.279
NC_035104.1	11375723	.	G	C	.	.	MAF_INRAE=5.833;MAF_USDA=10.0
NC_035104.1	11376031	.	A	G	.	.	MAF_INRAE=6.329;MAF_USDA=11.765
NC_035104.1	11376041	.	G	A	.	.	MAF_USDA=5.738
NC_035104.1	11376129	.	T	C	.	.	MAF_USDA=18.824
NC_035104.1	11376166	.	C	A	.	.	MAF_INRAE=13.291;MAF_USDA=38.824
NC_035104.1	11376257	.	C	G	.	.	MAF_INRAE=6.329;MAF_USDA=7.059
NC_035104.1	11376442	.	T	G	.	.	MAF_INRAE=5.0;MAF_USDA=10.0
NC_035104.1	11376620	.	A	G	.	.	MAF_INRAE=6.329;MAF_USDA=12.353
NC_035104.1	11376661	.	C	T	.	.	MAF_INRAE=10.526;MAF_USDA=4.706
NC_035104.1	11376688	.	G	A	.	.	MAF_INRAE=33.544;MAF_USDA=22.353
NC_035104.1	11376710	.	G	A	.	.	MAF_INRAE=6.329;MAF_USDA=11.765
NC_035104.1	11376734	.	C	T	.	.	MAF_INRAE=13.924;MAF_USDA=34.118
NC_035104.1	11376804	.	C	T	.	.	MAF_INRAE=6.329;MAF_USDA=12.353
NC_035104.1	11376849	.	G	A	.	.	MAF_INRAE=5.0;MAF_USDA=2.459
NC_035104.1	11376928	.	T	C	.	.	MAF_USDA=18.824
NC_035104.1	11377004	.	T	C	.	.	MAF_INRAE=6.329;MAF_USDA=12.353
NC_035104.1	11377079	.	G	A	.	.	MAF_INRAE=33.544;MAF_USDA=5.738
NC_035104.1	11377106	.	C	T	.	.	MAF_USDA=4.098
NC_035104.1	11377185	.	A	G	.	.	MAF_INRAE=6.329;MAF_USDA=12.353
NC_035104.1	11377254	.	A	G	.	.	MAF_INRAE=34.177;MAF_USDA=13.529
NC_035104.1	11377341	.	G	T	.	.	MAF_INRAE=10.526;MAF_USDA=1.639
NC_035104.1	11377381	.	T	G	.	.	MAF_INRAE=3.165;MAF_USDA=1.639
NC_035104.1	11377405	.	C	T	.	.	MAF_INRAE=35.0
NC_035104.1	11377424	.	A	T	.	.	MAF_INRAE=5.263;MAF_USDA=4.118
NC_035104.1	11377708	.	G	T	.	.	MAF_INRAE=3.165;MAF_USDA=1.639
NC_035104.1	11377734	.	G	A	.	.	MAF_INRAE=33.544;MAF_USDA=6.557
NC_035104.1	11377756	.	G	C	.	.	MAF_USDA=6.25
NC_035104.1	11377815	.	T	A	.	.	MAF_INRAE=10.526
NC_035104.1	11377975	.	T	A	.	.	MAF_USDA=2.459
NC_035104.1	11378067	.	C	A	.	.	MAF_USDA=1.765
NC_035104.1	11378149	.	A	C	.	.	MAF_USDA=1.639
NC_035104.1	11378179	.	A	T	.	.	MAF_USDA=4.918
NC_035104.1	11378180	.	A	C	.	.	MAF_USDA=9.836
NC_035104.1	11378185	.	A	T	.	.	MAF_INRAE=10.526
NC_035104.1	11378267	.	C	A	.	.	MAF_INRAE=10.526;MAF_USDA=1.639
NC_035104.1	11378391	.	C	T	.	.	MAF_INRAE=32.911;MAF_USDA=5.738
NC_035104.1	11378406	.	G	T	.	.	MAF_INRAE=10.526
NC_035104.1	11378443	.	G	A	.	.	MAF_INRAE=10.526
NC_035104.1	11378461	.	A	G	.	.	MAF_INRAE=3.165;MAF_USDA=1.639
NC_035104.1	11378605	.	T	G	.	.	MAF_USDA=1.639
NC_035104.1	11378701	.	G	C	.	.	MAF_INRAE=6.667
NC_035104.1	11378814	.	G	T	.	.	MAF_INRAE=10.526;MAF_USDA=17.647
NC_035104.1	11378837	.	A	T	.	.	MAF_INRAE=3.165;MAF_USDA=1.639
NC_035104.1	11378849	.	G	A	.	.	MAF_USDA=3.279
NC_035104.1	11378854	.	G	A	.	.	MAF_INRAE=34.177;MAF_USDA=34.706
NC_035104.1	11378881	.	T	G	.	.	MAF_USDA=13.115
NC_035104.1	11378903	.	G	A	.	.	MAF_INRAE=26.582;MAF_USDA=48.361
NC_035104.1	11378945	.	A	T	.	.	MAF_INRAE=26.582;MAF_USDA=48.824
NC_035104.1	11378946	.	G	A	.	.	MAF_INRAE=23.333;MAF_USDA=48.824
NC_035104.1	11378948	.	G	T	.	.	MAF_INRAE=23.333;MAF_USDA=48.824
NC_035104.1	11378972	.	G	A	.	.	MAF_INRAE=10.526;MAF_USDA=1.639
NC_035104.1	11379057	.	C	T	.	.	MAF_INRAE=25.949;MAF_USDA=46.471
NC_035104.1	11379058	.	C	T	.	.	MAF_INRAE=22.5;MAF_USDA=45.882
NC_035104.1	11379077	.	C	A	.	.	MAF_INRAE=30.38;MAF_USDA=27.647
NC_035104.1	11379179	.	C	T	.	.	MAF_INRAE=26.582;MAF_USDA=47.059
NC_035104.1	11379180	.	G	A	.	.	MAF_USDA=4.918
NC_035104.1	11379280	.	G	A	.	.	MAF_USDA=1.639
NC_035104.1	11379360	.	G	A	.	.	MAF_INRAE=5.063;MAF_USDA=29.412
NC_035104.1	11379426	.	T	A	.	.	MAF_INRAE=5.263
NC_035104.1	11380743	.	T	A	.	.	MAF_USDA=14.583
NC_035104.1	11380835	.	T	A	.	.	MAF_USDA=18.75
NC_035104.1	11380898	.	G	T	.	.	MAF_INRAE=5.063;MAF_USDA=26.471
NC_035104.1	11380942	.	A	T	.	.	MAF_USDA=3.279
NC_035104.1	11380972	.	G	A	.	.	MAF_INRAE=10.526
NC_035104.1	11381002	.	G	A	.	.	MAF_USDA=15.294
NC_035104.1	11381008	.	G	T	.	.	MAF_INRAE=18.987;MAF_USDA=18.824
NC_035104.1	11381069	.	C	G	.	.	MAF_INRAE=10.526;MAF_USDA=1.639
NC_035104.1	11381112	.	G	A	.	.	MAF_INRAE=30.38;MAF_USDA=36.471
NC_035104.1	11381119	.	G	C	.	.	MAF_INRAE=10.526;MAF_USDA=1.639
NC_035104.1	11381212	.	T	C	.	.	MAF_INRAE=5.0;MAF_USDA=8.333
NC_035104.1	11381213	.	A	G	.	.	MAF_INRAE=5.0;MAF_USDA=8.333
NC_035104.1	11381246	.	G	T	.	.	MAF_USDA=3.279
NC_035104.1	11381381	.	C	A	.	.	MAF_INRAE=32.911;MAF_USDA=4.918
NC_035104.1	11381382	.	A	G	.	.	MAF_INRAE=35.0;MAF_USDA=4.918
NC_035104.1	11381394	.	T	C	.	.	MAF_INRAE=3.165;MAF_USDA=1.639
NC_035104.1	11381726	.	A	T	.	.	MAF_INRAE=3.165
NC_035104.1	11381743	.	C	T	.	.	MAF_USDA=5.738
NC_035104.1	11381762	.	T	C	.	.	MAF_INRAE=5.833
NC_035104.1	11381789	.	C	A	.	.	MAF_INRAE=10.526;MAF_USDA=1.639
NC_035104.1	11381823	.	C	T	.	.	MAF_INRAE=27.215;MAF_USDA=11.475
NC_035104.1	11381832	.	C	T	.	.	MAF_USDA=9.412
NC_035104.1	11381940	.	T	C	.	.	MAF_INRAE=5.0;MAF_USDA=9.412
NC_035104.1	11382018	.	C	A	.	.	MAF_USDA=4.918
NC_035104.1	11382087	.	C	T	.	.	MAF_INRAE=10.526;MAF_USDA=1.639
NC_035104.1	11382109	.	G	A	.	.	MAF_INRAE=30.38;MAF_USDA=28.824
NC_035104.1	11382169	.	A	T	.	.	MAF_INRAE=26.582;MAF_USDA=10.588
NC_035104.1	11382221	.	T	A	.	.	MAF_INRAE=5.0;MAF_USDA=8.824
NC_035104.1	11382223	.	T	G	.	.	MAF_INRAE=5.0;MAF_USDA=8.824
NC_035104.1	11382303	.	C	A	.	.	MAF_INRAE=5.063;MAF_USDA=25.595
NC_035104.1	11382308	.	A	C	.	.	MAF_INRAE=5.263;MAF_USDA=8.333
NC_035104.1	11382381	.	G	T	.	.	MAF_INRAE=27.215;MAF_USDA=10.588
NC_035104.1	11382514	.	C	T	.	.	MAF_INRAE=5.063;MAF_USDA=28.824
NC_035104.1	11382678	.	G	A	.	.	MAF_USDA=9.412
NC_035104.1	11382799	.	G	T	.	.	MAF_INRAE=24.684;MAF_USDA=12.805
NC_035104.1	11382953	.	A	T	.	.	MAF_INRAE=37.5;MAF_USDA=39.583
NC_035104.1	11382974	.	G	T	.	.	MAF_INRAE=5.0
NC_035104.1	11382991	.	G	A	.	.	MAF_USDA=2.459
NC_035104.1	11383031	.	T	C	.	.	MAF_INRAE=5.0;MAF_USDA=8.824
NC_035104.1	11383053	.	C	T	.	.	MAF_INRAE=24.684;MAF_USDA=23.529
NC_035104.1	11383380	.	T	G	.	.	MAF_INRAE=35.443;MAF_USDA=7.377
NC_035104.1	11383459	.	A	T	.	.	MAF_INRAE=5.833;MAF_USDA=7.059
NC_035104.1	11383542	.	G	T	.	.	MAF_INRAE=11.667;MAF_USDA=10.656
NC_035104.1	11383544	.	T	C	.	.	MAF_INRAE=11.667;MAF_USDA=10.656
NC_035104.1	11383572	.	C	A	.	.	MAF_INRAE=3.165;MAF_USDA=1.639
NC_035104.1	11383590	.	C	T	.	.	MAF_INRAE=15.19;MAF_USDA=20.0
NC_035104.1	11383654	.	C	G	.	.	MAF_INRAE=20.253;MAF_USDA=43.529
NC_035104.1	11383662	.	C	A	.	.	MAF_INRAE=20.253;MAF_USDA=42.941
NC_035104.1	11383714	.	C	A	.	.	MAF_USDA=1.639
NC_035104.1	11383847	.	G	C	.	.	MAF_USDA=6.557
NC_035104.1	11383855	.	T	A	.	.	MAF_USDA=6.557
NC_035104.1	11383884	.	G	A	.	.	MAF_USDA=1.765
NC_035104.1	11383885	.	T	G	.	.	MAF_USDA=4.098
NC_035104.1	11383959	.	T	G	.	.	MAF_USDA=3.279
NC_035104.1	11383960	.	G	A	.	.	MAF_USDA=5.738
NC_035104.1	11384024	.	T	A	.	.	MAF_INRAE=6.329;MAF_USDA=13.529
NC_035104.1	11384028	.	C	A	.	.	MAF_INRAE=27.215;MAF_USDA=17.059
NC_035104.1	11384143	.	T	C	.	.	MAF_USDA=3.529
NC_035104.1	11384146	.	G	T	.	.	MAF_USDA=4.918
NC_035104.1	11384450	.	C	T	.	.	MAF_USDA=8.824
NC_035104.1	11384574	.	T	G	.	.	MAF_INRAE=33.544;MAF_USDA=24.118
NC_035104.1	11384594	.	C	T	.	.	MAF_INRAE=17.089;MAF_USDA=34.706
NC_035104.1	11384599	.	T	C	.	.	MAF_USDA=18.824
NC_035104.1	11384693	.	G	A	.	.	MAF_USDA=9.412
NC_035104.1	11384837	.	G	T	.	.	MAF_INRAE=11.667;MAF_USDA=9.836
NC_035104.1	11384932	.	C	T	.	.	MAF_USDA=4.918
NC_035104.1	11384982	.	C	T	.	.	MAF_INRAE=13.291;MAF_USDA=34.118
NC_035104.1	11384995	.	A	G	.	.	MAF_INRAE=10.0;MAF_USDA=12.941
NC_035104.1	11385102	.	T	C	.	.	MAF_INRAE=10.0;MAF_USDA=14.118
NC_035104.1	11385261	.	T	C	.	.	MAF_USDA=5.882
NC_035104.1	11385277	.	G	T	.	.	MAF_USDA=2.459
NC_035104.1	11385324	.	T	C	.	.	MAF_INRAE=2.5;MAF_USDA=11.765
NC_035104.1	11386305	.	T	C	.	.	MAF_INRAE=10.833;MAF_USDA=15.0
NC_035104.1	11386320	.	G	A	.	.	MAF_INRAE=10.526
NC_035104.1	11386418	.	A	G	.	.	MAF_INRAE=15.823;MAF_USDA=18.824
NC_035104.1	11386484	.	C	A	.	.	MAF_INRAE=30.38;MAF_USDA=11.176
NC_035104.1	11386664	.	A	C	.	.	MAF_INRAE=44.304
NC_035104.1	11387183	.	A	G	.	.	MAF_USDA=14.583
NC_035104.1	11387240	.	T	C	.	.	MAF_USDA=1.639
NC_035104.1	11387287	.	A	C	.	.	MAF_INRAE=3.165;MAF_USDA=1.667
NC_035104.1	11387316	.	C	G	.	.	MAF_INRAE=46.203;MAF_USDA=21.176
NC_035104.1	11387360	.	A	C	.	.	MAF_INRAE=5.0;MAF_USDA=8.824
NC_035104.1	11387400	.	A	C	.	.	MAF_INRAE=3.165;MAF_USDA=1.639
NC_035104.1	11387435	.	A	T	.	.	MAF_INRAE=3.165;MAF_USDA=1.639
NC_035104.1	11387462	.	C	G	.	.	MAF_INRAE=6.962;MAF_USDA=3.279
NC_035104.1	11387502	.	A	G	.	.	MAF_INRAE=5.0
NC_035104.1	11387509	.	T	C	.	.	MAF_INRAE=8.333
NC_035104.1	11387556	.	T	C	.	.	MAF_USDA=4.918
NC_035104.1	11387559	.	A	T	.	.	MAF_USDA=4.918
NC_035104.1	11387584	.	T	C	.	.	MAF_INRAE=46.835;MAF_USDA=32.353
NC_035104.1	11387631	.	T	A	.	.	MAF_INRAE=3.165;MAF_USDA=1.639
NC_035104.1	11387657	.	G	T	.	.	MAF_USDA=3.279
NC_035104.1	11388117	.	T	C	.	.	MAF_INRAE=41.139;MAF_USDA=37.647
NC_035104.1	11388139	.	C	A	.	.	MAF_INRAE=27.215;MAF_USDA=10.0
NC_035104.1	11388192	.	G	A	.	.	MAF_INRAE=10.526;MAF_USDA=4.118
NC_035104.1	11388213	.	C	T	.	.	MAF_INRAE=10.526;MAF_USDA=1.639
NC_035104.1	11388330	.	G	T	.	.	MAF_INRAE=6.329;MAF_USDA=12.5
NC_035104.1	11388345	.	T	G	.	.	MAF_INRAE=10.0;MAF_USDA=13.529
NC_035104.1	11388460	.	A	G	.	.	MAF_INRAE=41.139;MAF_USDA=43.75
NC_035104.1	11388584	.	C	A	.	.	MAF_INRAE=35.833;MAF_USDA=7.5
NC_035104.1	11388603	.	C	T	.	.	MAF_INRAE=27.215;MAF_USDA=10.588
NC_035104.1	11388633	.	T	C	.	.	MAF_INRAE=10.0;MAF_USDA=14.118
NC_035104.1	11388706	.	G	A	.	.	MAF_INRAE=45.57;MAF_USDA=18.824
NC_035104.1	11388947	.	T	C	.	.	MAF_USDA=4.098
NC_035104.1	11388961	.	G	T	.	.	MAF_INRAE=21.053;MAF_USDA=5.294
NC_035104.1	11389187	.	A	T	.	.	MAF_INRAE=39.241;MAF_USDA=8.197
NC_035104.1	11389238	.	C	T	.	.	MAF_INRAE=10.526;MAF_USDA=1.639
NC_035104.1	11389514	.	G	T	.	.	MAF_INRAE=26.582;MAF_USDA=10.0
NC_035104.1	11389551	.	T	A	.	.	MAF_INRAE=5.0
NC_035104.1	11389571	.	C	A	.	.	MAF_INRAE=29.114;MAF_USDA=37.059
NC_035104.1	11389661	.	C	T	.	.	MAF_INRAE=3.165;MAF_USDA=1.639
NC_035104.1	11389785	.	C	T	.	.	MAF_USDA=1.639
NC_035104.1	11389904	.	A	G	.	.	MAF_INRAE=29.747;MAF_USDA=42.941
NC_035104.1	11389926	.	A	T	.	.	MAF_USDA=1.639
NC_035104.1	11389990	.	C	G	.	.	MAF_USDA=4.918
NC_035104.1	11390019	.	C	A	.	.	MAF_INRAE=5.0
NC_035104.1	11390095	.	T	C	.	.	MAF_USDA=20.0
NC_035104.1	11390109	.	C	T	.	.	MAF_INRAE=11.392;MAF_USDA=10.0
NC_035104.1	11390136	.	C	T	.	.	MAF_INRAE=15.823;MAF_USDA=19.048
NC_035104.1	11390901	.	A	C	.	.	MAF_INRAE=9.167;MAF_USDA=3.333
NC_035104.1	11391021	.	G	T	.	.	MAF_INRAE=5.263;MAF_USDA=20.0
NC_035104.1	11391136	.	C	T	.	.	MAF_INRAE=6.667;MAF_USDA=8.197
NC_035104.1	11391420	.	T	C	.	.	MAF_INRAE=27.215;MAF_USDA=12.941
NC_035104.1	11391559	.	G	T	.	.	MAF_USDA=6.25
NC_035104.1	11391700	.	A	G	.	.	MAF_INRAE=6.667;MAF_USDA=8.197
NC_035104.1	11391735	.	G	A	.	.	MAF_INRAE=5.263;MAF_USDA=20.0
NC_035104.1	11391793	.	A	G	.	.	MAF_INRAE=3.165
NC_035104.1	11391812	.	C	T	.	.	MAF_INRAE=6.329
NC_035104.1	11391856	.	T	A	.	.	MAF_USDA=3.279
NC_035104.1	11392131	.	A	G	.	.	MAF_INRAE=15.19;MAF_USDA=22.353
NC_035104.1	11392292	.	G	A	.	.	MAF_INRAE=4.43;MAF_USDA=22.353
NC_035104.1	11392410	.	C	T	.	.	MAF_INRAE=34.81;MAF_USDA=35.882
NC_035104.1	11392477	.	G	A	.	.	MAF_INRAE=32.911
NC_035104.1	11392698	.	G	A	.	.	MAF_INRAE=6.667;MAF_USDA=8.197
NC_035104.1	11392769	.	G	A	.	.	MAF_INRAE=26.582;MAF_USDA=10.588
NC_035104.1	11392856	.	A	C	.	.	MAF_INRAE=5.0;MAF_USDA=11.176
NC_035104.1	11392860	.	A	G	.	.	MAF_USDA=6.25
NC_035104.1	11392947	.	G	A	.	.	MAF_USDA=1.639
NC_035104.1	11392948	.	C	T	.	.	MAF_USDA=1.639
NC_035104.1	11393017	.	T	G	.	.	MAF_INRAE=5.0;MAF_USDA=11.765
NC_035104.1	11393019	.	A	T	.	.	MAF_USDA=4.918
NC_035104.1	11393031	.	A	T	.	.	MAF_INRAE=5.0;MAF_USDA=11.176
NC_035104.1	11393069	.	A	G	.	.	MAF_INRAE=17.722
NC_035104.1	11393085	.	T	A	.	.	MAF_INRAE=17.722;MAF_USDA=17.059
NC_035104.1	11393154	.	C	A	.	.	MAF_INRAE=32.5
NC_035104.1	11393247	.	T	A	.	.	MAF_INRAE=10.0;MAF_USDA=2.941
NC_035104.1	11393250	.	C	A	.	.	MAF_INRAE=11.392;MAF_USDA=12.941
NC_035104.1	11393340	.	C	T	.	.	MAF_INRAE=34.177;MAF_USDA=39.412
NC_035104.1	11393376	.	G	A	.	.	MAF_INRAE=6.962;MAF_USDA=5.882
NC_035104.1	11393380	.	G	A	.	.	MAF_INRAE=4.167;MAF_USDA=5.882
NC_035104.1	11393454	.	G	A	.	.	MAF_INRAE=11.392;MAF_USDA=11.765
NC_035104.1	11393478	.	G	T	.	.	MAF_INRAE=39.873;MAF_USDA=18.235
NC_035104.1	11393545	.	C	A	.	.	MAF_USDA=4.918
NC_035104.1	11393552	.	C	A	.	.	MAF_USDA=4.098
NC_035104.1	11393607	.	G	A	.	.	MAF_INRAE=14.557;MAF_USDA=9.412
NC_035104.1	11393610	.	G	A	.	.	MAF_USDA=9.836
NC_035104.1	11393718	.	T	C	.	.	MAF_INRAE=35.443;MAF_USDA=6.557
NC_035104.1	11393722	.	G	A	.	.	MAF_INRAE=11.392;MAF_USDA=11.765
NC_035104.1	11393759	.	G	A	.	.	MAF_INRAE=14.557;MAF_USDA=9.412
NC_035104.1	11393795	.	C	G	.	.	MAF_INRAE=10.0;MAF_USDA=2.459
NC_035104.1	11393822	.	A	G	.	.	MAF_USDA=4.918
NC_035104.1	11393878	.	A	G	.	.	MAF_INRAE=11.392;MAF_USDA=11.765
NC_035104.1	11393949	.	G	A	.	.	MAF_USDA=1.176
NC_035104.1	11393972	.	A	T	.	.	MAF_INRAE=34.177;MAF_USDA=39.412
NC_035104.1	11394000	.	C	G	.	.	MAF_USDA=6.25
NC_035104.1	11394031	.	A	C	.	.	MAF_USDA=2.353
NC_035104.1	11394053	.	T	G	.	.	MAF_INRAE=18.987;MAF_USDA=15.294
NC_035104.1	11394082	.	A	G	.	.	MAF_INRAE=41.139;MAF_USDA=46.471
NC_035104.1	11394106	.	G	A	.	.	MAF_INRAE=6.329;MAF_USDA=5.294
NC_035104.1	11394121	.	C	G	.	.	MAF_INRAE=40.506;MAF_USDA=13.529
NC_035104.1	11394246	.	C	T	.	.	MAF_INRAE=5.263;MAF_USDA=22.353
NC_035104.1	11394297	.	T	C	.	.	MAF_INRAE=39.873;MAF_USDA=6.25
NC_035104.1	11394301	.	G	A	.	.	MAF_INRAE=33.544;MAF_USDA=5.738
NC_035104.1	11394312	.	G	T	.	.	MAF_INRAE=5.0
NC_035104.1	11394337	.	A	C	.	.	MAF_USDA=5.738
NC_035104.1	11394350	.	C	A	.	.	MAF_INRAE=5.263;MAF_USDA=21.176
NC_035104.1	11394356	.	C	T	.	.	MAF_INRAE=5.263;MAF_USDA=21.176
NC_035104.1	11394399	.	G	A	.	.	MAF_INRAE=32.911;MAF_USDA=3.279
NC_035104.1	11394451	.	G	T	.	.	MAF_INRAE=36.709;MAF_USDA=45.082
NC_035104.1	11394494	.	G	T	.	.	MAF_INRAE=36.076;MAF_USDA=8.197
NC_035104.1	11394517	.	T	A	.	.	MAF_INRAE=18.987;MAF_USDA=34.706
NC_035104.1	11394604	.	T	G	.	.	MAF_INRAE=5.263;MAF_USDA=20.588
NC_035104.1	11394612	.	G	T	.	.	MAF_INRAE=39.873;MAF_USDA=14.118
NC_035104.1	11394696	.	G	A	.	.	MAF_USDA=14.118
NC_035104.1	11394926	.	C	G	.	.	MAF_INRAE=3.165;MAF_USDA=1.667
NC_035104.1	11394969	.	A	G	.	.	MAF_INRAE=10.526;MAF_USDA=18.824
NC_035104.1	11394975	.	C	T	.	.	MAF_INRAE=36.076;MAF_USDA=10.0
NC_035104.1	11394995	.	G	A	.	.	MAF_USDA=4.706
NC_035104.1	11395010	.	T	C	.	.	MAF_INRAE=36.076;MAF_USDA=12.295
NC_035104.1	11395014	.	A	T	.	.	MAF_INRAE=10.759;MAF_USDA=21.176
NC_035104.1	11395057	.	C	T	.	.	MAF_INRAE=13.924;MAF_USDA=11.585
NC_035104.1	11395332	.	T	C	.	.	MAF_INRAE=42.405;MAF_USDA=20.588
NC_035104.1	11395358	.	A	C	.	.	MAF_USDA=2.459
NC_035104.1	11395389	.	G	A	.	.	MAF_INRAE=36.076;MAF_USDA=13.115
NC_035104.1	11395419	.	C	T	.	.	MAF_INRAE=42.405;MAF_USDA=15.574
NC_035104.1	11395421	.	G	C	.	.	MAF_INRAE=4.167
NC_035104.1	11395527	.	C	A	.	.	MAF_INRAE=4.167;MAF_USDA=4.118
NC_035104.1	11395605	.	G	A	.	.	MAF_INRAE=5.696;MAF_USDA=10.0
NC_035104.1	11395814	.	G	T	.	.	MAF_USDA=1.639
NC_035104.1	11396075	.	T	G	.	.	MAF_INRAE=5.0
NC_035104.1	11396455	.	G	A	.	.	MAF_INRAE=3.165;MAF_USDA=4.706
NC_035104.1	11396574	.	C	A	.	.	MAF_USDA=4.098
NC_035104.1	11396807	.	C	A	.	.	MAF_INRAE=33.544;MAF_USDA=49.412
NC_035104.1	11396866	.	C	T	.	.	MAF_INRAE=3.165;MAF_USDA=4.706
NC_035104.1	11396881	.	C	G	.	.	MAF_INRAE=2.5;MAF_USDA=6.25
NC_035104.1	11396888	.	C	A	.	.	MAF_INRAE=33.544;MAF_USDA=5.738
NC_035104.1	11396891	.	G	A	.	.	MAF_USDA=2.353
NC_035104.1	11397023	.	G	T	.	.	MAF_USDA=5.738
NC_035104.1	11397062	.	G	A	.	.	MAF_USDA=2.459
NC_035104.1	11397094	.	T	A	.	.	MAF_INRAE=3.165;MAF_USDA=4.706
NC_035104.1	11397097	.	G	T	.	.	MAF_INRAE=2.5;MAF_USDA=4.706
NC_035104.1	11397231	.	G	C	.	.	MAF_INRAE=3.165;MAF_USDA=4.706
NC_035104.1	11397269	.	G	T	.	.	MAF_INRAE=13.924;MAF_USDA=9.412
NC_035104.1	11397299	.	C	A	.	.	MAF_INRAE=35.443;MAF_USDA=6.557
NC_035104.1	11397349	.	C	T	.	.	MAF_USDA=2.459
NC_035104.1	11397354	.	C	T	.	.	MAF_INRAE=5.263;MAF_USDA=5.882
NC_035104.1	11397388	.	A	T	.	.	MAF_INRAE=17.089;MAF_USDA=9.412
NC_035104.1	11397453	.	A	G	.	.	MAF_INRAE=36.076;MAF_USDA=7.377
NC_035104.1	11397516	.	A	T	.	.	MAF_INRAE=5.263;MAF_USDA=1.639
NC_035104.1	11397539	.	C	A	.	.	MAF_INRAE=3.165;MAF_USDA=4.706
NC_035104.1	11397607	.	A	G	.	.	MAF_INRAE=3.165;MAF_USDA=4.706
NC_035104.1	11397684	.	A	C	.	.	MAF_INRAE=34.81;MAF_USDA=7.377
NC_035104.1	11397793	.	G	A	.	.	MAF_INRAE=36.076;MAF_USDA=7.377
NC_035104.1	11397817	.	A	G	.	.	MAF_INRAE=3.165;MAF_USDA=8.235
NC_035104.1	11397910	.	T	C	.	.	MAF_USDA=2.459
NC_035104.1	11397913	.	C	A	.	.	MAF_INRAE=6.329;MAF_USDA=12.5
NC_035104.1	11397968	.	T	G	.	.	MAF_USDA=5.0
NC_035104.1	11397969	.	A	G	.	.	MAF_USDA=5.0
NC_035104.1	11397995	.	A	G	.	.	MAF_INRAE=10.526
NC_035104.1	11397997	.	A	C	.	.	MAF_INRAE=5.696;MAF_USDA=20.833
NC_035104.1	11398046	.	G	T	.	.	MAF_INRAE=35.833
NC_035104.1	11398053	.	A	C	.	.	MAF_USDA=14.118
NC_035104.1	11398127	.	A	C	.	.	MAF_USDA=33.333
NC_035104.1	11398146	.	T	C	.	.	MAF_USDA=16.667
NC_035104.1	11398178	.	T	A	.	.	MAF_INRAE=2.5
NC_035104.1	11398232	.	G	T	.	.	MAF_USDA=1.639
NC_035104.1	11398329	.	A	T	.	.	MAF_USDA=5.738
NC_035104.1	11398339	.	A	C	.	.	MAF_INRAE=3.797;MAF_USDA=2.459
NC_035104.1	11398400	.	T	A	.	.	MAF_USDA=4.118
NC_035104.1	11398427	.	T	C	.	.	MAF_INRAE=13.291;MAF_USDA=10.0
NC_035104.1	11398444	.	G	A	.	.	MAF_INRAE=13.291;MAF_USDA=10.0
NC_035104.1	11398527	.	C	A	.	.	MAF_INRAE=3.165;MAF_USDA=3.333
NC_035104.1	11398561	.	G	A	.	.	MAF_USDA=2.5
NC_035104.1	11398716	.	T	G	.	.	MAF_INRAE=25.0
NC_035104.1	11398816	.	G	C	.	.	MAF_USDA=44.706
NC_035104.1	11398846	.	T	C	.	.	MAF_USDA=45.882
NC_035104.1	11398878	.	G	A	.	.	MAF_USDA=2.459
NC_035104.1	11398905	.	T	G	.	.	MAF_USDA=7.377
NC_035104.1	11398924	.	G	T	.	.	MAF_INRAE=6.667;MAF_USDA=17.059
NC_035104.1	11399787	.	T	C	.	.	MAF_USDA=3.279
NC_035104.1	11399930	.	A	G	.	.	MAF_USDA=9.836
NC_035104.1	11399936	.	G	T	.	.	MAF_USDA=10.417
NC_035104.1	11399939	.	A	C	.	.	MAF_INRAE=33.544;MAF_USDA=4.918
NC_035104.1	11399965	.	G	A	.	.	MAF_USDA=5.738
NC_035104.1	11399973	.	C	T	.	.	MAF_INRAE=4.167;MAF_USDA=8.333
NC_035104.1	11400098	.	G	A	.	.	MAF_USDA=4.918
NC_035104.1	11400173	.	T	G	.	.	MAF_USDA=1.639
NC_035104.1	11400194	.	C	T	.	.	MAF_INRAE=5.696;MAF_USDA=17.059
NC_035104.1	11400264	.	A	T	.	.	MAF_INRAE=10.526
NC_035104.1	11400314	.	C	A	.	.	MAF_USDA=1.639
NC_035104.1	11400396	.	A	G	.	.	MAF_INRAE=5.696;MAF_USDA=8.197
NC_035104.1	11400421	.	A	T	.	.	MAF_INRAE=10.526
NC_035104.1	11400455	.	C	T	.	.	MAF_INRAE=3.797;MAF_USDA=2.459
NC_035104.1	11400486	.	A	G	.	.	MAF_USDA=4.918
NC_035104.1	11400697	.	A	T	.	.	MAF_INRAE=10.526
NC_035104.1	11400834	.	A	T	.	.	MAF_INRAE=3.165;MAF_USDA=2.353
NC_035104.1	11400927	.	C	T	.	.	MAF_USDA=4.098
NC_035104.1	11400928	.	G	T	.	.	MAF_INRAE=36.076;MAF_USDA=8.197
NC_035104.1	11400930	.	C	T	.	.	MAF_INRAE=5.696;MAF_USDA=17.647
NC_035104.1	11400947	.	C	G	.	.	MAF_USDA=1.639
NC_035104.1	11401032	.	G	A	.	.	MAF_USDA=4.098
NC_035104.1	11401059	.	G	A	.	.	MAF_USDA=1.639
NC_035104.1	11401064	.	T	G	.	.	MAF_USDA=4.098
NC_035104.1	11401115	.	G	C	.	.	MAF_USDA=4.098
NC_035104.1	11401118	.	T	C	.	.	MAF_USDA=9.836
NC_035104.1	11401121	.	C	T	.	.	MAF_USDA=11.475
NC_035104.1	11401134	.	G	T	.	.	MAF_USDA=4.098
NC_035104.1	11401146	.	A	C	.	.	MAF_USDA=10.656
NC_035104.1	11401161	.	T	G	.	.	MAF_USDA=8.333
NC_035104.1	11401190	.	C	T	.	.	MAF_USDA=3.279
NC_035104.1	11401192	.	G	A	.	.	MAF_USDA=10.656
NC_035104.1	11401194	.	C	T	.	.	MAF_USDA=1.639
NC_035104.1	11401198	.	T	A	.	.	MAF_USDA=3.279
NC_035104.1	11401199	.	A	T	.	.	MAF_USDA=9.016
NC_035104.1	11401272	.	C	T	.	.	MAF_INRAE=6.667;MAF_USDA=8.235
NC_035104.1	11401353	.	A	C	.	.	MAF_USDA=3.279
NC_035104.1	11401419	.	A	G	.	.	MAF_INRAE=45.57;MAF_USDA=36.471
NC_035104.1	11401476	.	G	T	.	.	MAF_USDA=1.639
NC_035104.1	11401629	.	G	T	.	.	MAF_INRAE=10.526
NC_035104.1	11401651	.	C	T	.	.	MAF_USDA=4.098
NC_035104.1	11401658	.	G	T	.	.	MAF_USDA=4.098
NC_035104.1	11401660	.	C	A	.	.	MAF_USDA=4.098
NC_035104.1	11401687	.	C	T	.	.	MAF_INRAE=35.443;MAF_USDA=6.557
NC_035104.1	11401724	.	T	A	.	.	MAF_INRAE=10.526
NC_035104.1	11401744	.	T	G	.	.	MAF_INRAE=36.709;MAF_USDA=5.738
NC_035104.1	11401766	.	C	T	.	.	MAF_USDA=4.098
NC_035104.1	11401785	.	A	T	.	.	MAF_USDA=4.918
NC_035104.1	11401852	.	A	T	.	.	MAF_USDA=4.918
NC_035104.1	11401862	.	A	C	.	.	MAF_INRAE=45.57;MAF_USDA=33.529
NC_035104.1	11401913	.	C	T	.	.	MAF_INRAE=35.443;MAF_USDA=6.557
NC_035104.1	11401944	.	T	A	.	.	MAF_INRAE=10.759;MAF_USDA=25.882
NC_035104.1	11401986	.	T	G	.	.	MAF_INRAE=36.076;MAF_USDA=6.557
NC_035104.1	11402051	.	T	C	.	.	MAF_INRAE=5.263;MAF_USDA=1.639
NC_035104.1	11402058	.	T	C	.	.	MAF_INRAE=8.333;MAF_USDA=22.941
NC_035104.1	11402265	.	T	C	.	.	MAF_USDA=3.279
NC_035104.1	11402266	.	C	T	.	.	MAF_USDA=3.279
NC_035104.1	11402321	.	A	G	.	.	MAF_USDA=4.167
NC_035104.1	11402450	.	C	A	.	.	MAF_INRAE=8.861;MAF_USDA=26.471
NC_035104.1	11402492	.	A	G	.	.	MAF_INRAE=34.81;MAF_USDA=40.588
NC_035104.1	11402500	.	G	T	.	.	MAF_USDA=5.294
NC_035104.1	11402609	.	A	G	.	.	MAF_INRAE=10.526
NC_035104.1	11402699	.	G	T	.	.	MAF_USDA=4.098
NC_035104.1	11402805	.	G	A	.	.	MAF_INRAE=36.076;MAF_USDA=8.197
NC_035104.1	11402842	.	G	A	.	.	MAF_INRAE=6.667;MAF_USDA=9.412
NC_035104.1	11402924	.	G	A	.	.	MAF_USDA=2.459
NC_035104.1	11402948	.	A	C	.	.	MAF_INRAE=6.667;MAF_USDA=7.647
NC_035104.1	11402983	.	G	A	.	.	MAF_INRAE=15.789;MAF_USDA=5.882
NC_035104.1	11402996	.	T	C	.	.	MAF_USDA=5.738
NC_035104.1	11403051	.	A	T	.	.	MAF_INRAE=39.241;MAF_USDA=47.647
NC_035104.1	11403134	.	G	A	.	.	MAF_INRAE=3.797;MAF_USDA=1.765
NC_035104.1	11403186	.	C	T	.	.	MAF_USDA=7.059
NC_035104.1	11403314	.	A	G	.	.	MAF_INRAE=8.861;MAF_USDA=26.471
NC_035104.1	11403317	.	G	T	.	.	MAF_INRAE=27.215;MAF_USDA=24.706
NC_035104.1	11403331	.	T	A	.	.	MAF_USDA=3.279
NC_035104.1	11403458	.	C	G	.	.	MAF_INRAE=5.696;MAF_USDA=21.176
NC_035104.1	11403509	.	T	C	.	.	MAF_USDA=6.25
NC_035104.1	11403570	.	G	T	.	.	MAF_INRAE=5.696;MAF_USDA=17.647
NC_035104.1	11403597	.	C	T	.	.	MAF_USDA=1.639
NC_035104.1	11403687	.	T	G	.	.	MAF_INRAE=39.241;MAF_USDA=47.647
NC_035104.1	11403716	.	A	C	.	.	MAF_INRAE=5.696;MAF_USDA=17.059
NC_035104.1	11403878	.	C	T	.	.	MAF_USDA=10.588
NC_035104.1	11403920	.	G	A	.	.	MAF_USDA=3.279
NC_035104.1	11404002	.	A	G	.	.	MAF_INRAE=32.911;MAF_USDA=5.738
NC_035104.1	11404124	.	T	G	.	.	MAF_INRAE=39.873;MAF_USDA=47.917
NC_035104.1	11404137	.	T	A	.	.	MAF_INRAE=40.506;MAF_USDA=43.75
NC_035104.1	11404175	.	A	T	.	.	MAF_INRAE=33.544;MAF_USDA=4.918
NC_035104.1	11404185	.	C	A	.	.	MAF_USDA=4.098
NC_035104.1	11404208	.	C	T	.	.	MAF_INRAE=10.526
NC_035104.1	11404254	.	C	T	.	.	MAF_INRAE=33.544;MAF_USDA=5.294
NC_035104.1	11404311	.	T	G	.	.	MAF_INRAE=15.823;MAF_USDA=43.529
NC_035104.1	11404365	.	T	C	.	.	MAF_INRAE=33.544;MAF_USDA=33.529
NC_035104.1	11404386	.	C	T	.	.	MAF_USDA=6.25
NC_035104.1	11404387	.	C	T	.	.	MAF_USDA=6.25
NC_035104.1	11404496	.	G	A	.	.	MAF_USDA=1.639
NC_035104.1	11404657	.	C	T	.	.	MAF_INRAE=10.526;MAF_USDA=1.639
NC_035104.1	11404679	.	T	G	.	.	MAF_INRAE=5.0
NC_035104.1	11404755	.	C	T	.	.	MAF_INRAE=20.253;MAF_USDA=25.882
NC_035104.1	11404815	.	A	G	.	.	MAF_INRAE=27.848;MAF_USDA=37.647
NC_035104.1	11405325	.	G	A	.	.	MAF_USDA=5.738
NC_035104.1	11405335	.	C	T	.	.	MAF_USDA=4.918
NC_035104.1	11405336	.	G	A	.	.	MAF_INRAE=24.684;MAF_USDA=41.765
NC_035104.1	11405356	.	C	A	.	.	MAF_USDA=5.738
NC_035104.1	11405466	.	C	G	.	.	MAF_INRAE=32.911;MAF_USDA=8.235
NC_035104.1	11405480	.	G	T	.	.	MAF_INRAE=6.667;MAF_USDA=11.176
NC_035104.1	11405489	.	C	T	.	.	MAF_INRAE=10.526
NC_035104.1	11405522	.	T	G	.	.	MAF_USDA=6.557
NC_035104.1	11405549	.	G	T	.	.	MAF_INRAE=36.709;MAF_USDA=18.824
NC_035104.1	11405665	.	C	A	.	.	MAF_INRAE=33.544;MAF_USDA=6.471
NC_035104.1	11405689	.	T	G	.	.	MAF_INRAE=33.544;MAF_USDA=3.279
NC_035104.1	11405708	.	T	G	.	.	MAF_INRAE=37.342;MAF_USDA=24.118
NC_035104.1	11405715	.	T	A	.	.	MAF_INRAE=4.43;MAF_USDA=9.412
NC_035104.1	11405758	.	G	T	.	.	MAF_INRAE=29.747;MAF_USDA=12.353
NC_035104.1	11405914	.	C	A	.	.	MAF_INRAE=25.316;MAF_USDA=39.412
NC_035104.1	11406196	.	G	A	.	.	MAF_USDA=5.833
NC_035104.1	11406315	.	T	G	.	.	MAF_INRAE=32.911;MAF_USDA=5.294
NC_035104.1	11406445	.	C	G	.	.	MAF_INRAE=29.747;MAF_USDA=12.353
NC_035104.1	11406475	.	A	G	.	.	MAF_INRAE=30.38;MAF_USDA=24.706
NC_035104.1	11406540	.	T	A	.	.	MAF_USDA=6.25
NC_035104.1	11406561	.	G	T	.	.	MAF_INRAE=6.329;MAF_USDA=5.882
NC_035104.1	11406572	.	G	A	.	.	MAF_USDA=6.557
NC_035104.1	11406607	.	C	T	.	.	MAF_INRAE=15.833;MAF_USDA=40.588
NC_035104.1	11406887	.	T	G	.	.	MAF_INRAE=36.076;MAF_USDA=18.235
NC_035104.1	11407166	.	G	A	.	.	MAF_INRAE=5.263;MAF_USDA=16.667
NC_035104.1	11407275	.	C	G	.	.	MAF_INRAE=4.167;MAF_USDA=15.294
NC_035104.1	11407393	.	A	G	.	.	MAF_INRAE=5.0
NC_035104.1	11407524	.	C	A	.	.	MAF_INRAE=3.165;MAF_USDA=3.279
NC_035104.1	11407658	.	A	T	.	.	MAF_USDA=35.417
NC_035104.1	11407660	.	A	T	.	.	MAF_INRAE=49.167;MAF_USDA=35.417
NC_035104.1	11407776	.	T	G	.	.	MAF_INRAE=18.354;MAF_USDA=27.381
NC_035104.1	11408010	.	C	A	.	.	MAF_INRAE=6.667;MAF_USDA=4.167
NC_035104.1	11408057	.	C	A	.	.	MAF_INRAE=5.263;MAF_USDA=7.647
NC_035104.1	11408172	.	T	G	.	.	MAF_INRAE=39.241;MAF_USDA=22.353
NC_035104.1	11408204	.	A	C	.	.	MAF_INRAE=5.0
NC_035104.1	11408417	.	T	A	.	.	MAF_INRAE=22.785;MAF_USDA=1.639
NC_035104.1	11408479	.	C	A	.	.	MAF_USDA=2.941
NC_035104.1	11409153	.	C	T	.	.	MAF_USDA=5.738
NC_035104.1	11409154	.	G	A	.	.	MAF_INRAE=4.167;MAF_USDA=6.25
NC_035104.1	11409267	.	T	G	.	.	MAF_USDA=1.639
NC_035104.1	11409552	.	T	G	.	.	MAF_USDA=4.167
NC_035104.1	11409553	.	T	A	.	.	MAF_INRAE=35.833;MAF_USDA=4.167
NC_035104.1	11409659	.	G	T	.	.	MAF_USDA=3.529
NC_035104.1	11409713	.	G	C	.	.	MAF_INRAE=3.165;MAF_USDA=3.333
NC_035104.1	11409810	.	C	T	.	.	MAF_INRAE=27.215
NC_035104.1	11409815	.	G	A	.	.	MAF_INRAE=10.526
NC_035104.1	11409839	.	A	C	.	.	MAF_INRAE=5.696;MAF_USDA=6.557
NC_035104.1	11409905	.	G	A	.	.	MAF_INRAE=10.526
NC_035104.1	11409942	.	G	C	.	.	MAF_INRAE=10.759;MAF_USDA=40.0
NC_035104.1	11410018	.	C	T	.	.	MAF_INRAE=4.167;MAF_USDA=23.529
NC_035104.1	11410066	.	A	C	.	.	MAF_INRAE=36.842;MAF_USDA=32.941
NC_035104.1	11410082	.	T	A	.	.	MAF_INRAE=27.215;MAF_USDA=11.765
NC_035104.1	11410294	.	G	T	.	.	MAF_USDA=1.639
NC_035104.1	11410325	.	A	G	.	.	MAF_INRAE=27.215;MAF_USDA=10.588
NC_035104.1	11410334	.	T	A	.	.	MAF_USDA=1.639
NC_035104.1	11410347	.	G	A	.	.	MAF_USDA=1.639
NC_035104.1	11410351	.	A	T	.	.	MAF_INRAE=3.165;MAF_USDA=5.882
NC_035104.1	11410398	.	C	T	.	.	MAF_USDA=6.557
NC_035104.1	11410432	.	T	G	.	.	MAF_INRAE=10.526
NC_035104.1	11410468	.	C	T	.	.	MAF_INRAE=3.797;MAF_USDA=1.639
NC_035104.1	11410505	.	A	T	.	.	MAF_INRAE=36.709;MAF_USDA=5.882
NC_035104.1	11410822	.	A	T	.	.	MAF_INRAE=24.051;MAF_USDA=40.588
NC_035104.1	11410866	.	C	G	.	.	MAF_USDA=4.098
NC_035104.1	11410870	.	C	A	.	.	MAF_INRAE=5.263;MAF_USDA=11.176
NC_035104.1	11410957	.	T	A	.	.	MAF_USDA=2.459
NC_035104.1	11410994	.	C	T	.	.	MAF_INRAE=5.0
NC_035104.1	11411166	.	G	A	.	.	MAF_INRAE=4.167;MAF_USDA=10.588
NC_035104.1	11411253	.	C	A	.	.	MAF_INRAE=6.667;MAF_USDA=13.934
NC_035104.1	11411332	.	A	C	.	.	MAF_USDA=1.639
NC_035104.1	11411335	.	T	G	.	.	MAF_INRAE=10.526;MAF_USDA=4.918
NC_035104.1	11411353	.	A	T	.	.	MAF_USDA=3.279
NC_035104.1	11411497	.	A	C	.	.	MAF_INRAE=5.263;MAF_USDA=11.176
NC_035104.1	11411517	.	G	T	.	.	MAF_INRAE=36.076;MAF_USDA=5.882
NC_035104.1	11411709	.	G	A	.	.	MAF_USDA=2.459
NC_035104.1	11411806	.	A	G	.	.	MAF_INRAE=4.167;MAF_USDA=22.353
NC_035104.1	11411960	.	T	C	.	.	MAF_INRAE=6.329;MAF_USDA=5.882
NC_035104.1	11412004	.	A	T	.	.	MAF_INRAE=10.526;MAF_USDA=3.279
NC_035104.1	11412014	.	T	C	.	.	MAF_INRAE=5.263;MAF_USDA=12.353
NC_035104.1	11412023	.	T	C	.	.	MAF_USDA=6.25
NC_035104.1	11412073	.	T	C	.	.	MAF_INRAE=6.329;MAF_USDA=14.583
NC_035104.1	11412218	.	A	C	.	.	MAF_USDA=11.475
NC_035104.1	11412302	.	T	A	.	.	MAF_USDA=1.639
NC_035104.1	11412573	.	C	T	.	.	MAF_USDA=4.098
NC_035104.1	11412585	.	T	A	.	.	MAF_INRAE=3.797;MAF_USDA=1.639
NC_035104.1	11412674	.	C	T	.	.	MAF_INRAE=5.263;MAF_USDA=12.353
NC_035104.1	11412718	.	T	G	.	.	MAF_USDA=1.639
NC_035104.1	11412726	.	C	T	.	.	MAF_INRAE=27.215;MAF_USDA=11.765
NC_035104.1	11412818	.	C	A	.	.	MAF_INRAE=5.0;MAF_USDA=1.639
NC_035104.1	11412826	.	T	C	.	.	MAF_INRAE=5.0;MAF_USDA=1.639
NC_035104.1	11412866	.	C	T	.	.	MAF_INRAE=17.089;MAF_USDA=8.235
NC_035104.1	11412885	.	C	G	.	.	MAF_INRAE=6.329;MAF_USDA=5.882
NC_035104.1	11412967	.	A	C	.	.	MAF_USDA=13.529
NC_035104.1	11412998	.	A	T	.	.	MAF_INRAE=27.215;MAF_USDA=11.176
NC_035104.1	11413104	.	A	G	.	.	MAF_INRAE=10.526;MAF_USDA=1.639
NC_035104.1	11413206	.	A	T	.	.	MAF_INRAE=3.797;MAF_USDA=1.176
NC_035104.1	11413558	.	A	T	.	.	MAF_INRAE=6.329;MAF_USDA=10.588
NC_035104.1	11413559	.	G	A	.	.	MAF_INRAE=5.0;MAF_USDA=11.176
NC_035104.1	11413610	.	T	A	.	.	MAF_INRAE=10.526
NC_035104.1	11413626	.	A	G	.	.	MAF_INRAE=27.215;MAF_USDA=11.765
NC_035104.1	11413659	.	T	G	.	.	MAF_USDA=5.738
NC_035104.1	11413759	.	C	T	.	.	MAF_USDA=4.918
NC_035104.1	11413880	.	T	A	.	.	MAF_USDA=5.0
NC_035104.1	11414120	.	C	T	.	.	MAF_INRAE=44.304;MAF_USDA=33.529
NC_035104.1	11414280	.	C	G	.	.	MAF_INRAE=39.873;MAF_USDA=8.235
NC_035104.1	11414342	.	G	A	.	.	MAF_INRAE=6.962;MAF_USDA=13.529
NC_035104.1	11414399	.	T	C	.	.	MAF_INRAE=48.734;MAF_USDA=46.471
NC_035104.1	11414422	.	G	A	.	.	MAF_INRAE=3.797;MAF_USDA=1.765
NC_035104.1	11414500	.	C	A	.	.	MAF_USDA=4.918
NC_035104.1	11414516	.	C	G	.	.	MAF_INRAE=6.667;MAF_USDA=3.279
NC_035104.1	11414570	.	C	G	.	.	MAF_INRAE=1.667
NC_035104.1	11414647	.	T	C	.	.	MAF_INRAE=6.329;MAF_USDA=5.294
NC_035104.1	11414768	.	T	C	.	.	MAF_INRAE=10.526;MAF_USDA=11.765
NC_035104.1	11414891	.	G	T	.	.	MAF_INRAE=5.263;MAF_USDA=9.412
NC_035104.1	11414911	.	C	A	.	.	MAF_USDA=4.918
NC_035104.1	11415216	.	A	T	.	.	MAF_USDA=4.098
NC_035104.1	11415292	.	G	T	.	.	MAF_INRAE=10.526;MAF_USDA=2.459
NC_035104.1	11415301	.	C	G	.	.	MAF_INRAE=10.526;MAF_USDA=2.459
NC_035104.1	11415357	.	C	A	.	.	MAF_USDA=1.639
NC_035104.1	11415364	.	C	A	.	.	MAF_USDA=5.738
NC_035104.1	11415407	.	G	T	.	.	MAF_INRAE=26.582;MAF_USDA=10.588
NC_035104.1	11415550	.	G	A	.	.	MAF_USDA=6.557
NC_035104.1	11415588	.	T	A	.	.	MAF_INRAE=5.263;MAF_USDA=6.471
NC_035104.1	11415612	.	T	G	.	.	MAF_USDA=5.738
NC_035104.1	11415647	.	G	T	.	.	MAF_INRAE=3.797;MAF_USDA=1.765
NC_035104.1	11415664	.	T	A	.	.	MAF_INRAE=4.167;MAF_USDA=6.25
NC_035104.1	11415795	.	A	G	.	.	MAF_USDA=1.639
NC_035104.1	11415877	.	T	A	.	.	MAF_INRAE=6.329;MAF_USDA=10.417
NC_035104.1	11415990	.	A	T	.	.	MAF_INRAE=12.025;MAF_USDA=47.647
NC_035104.1	11416371	.	T	A	.	.	MAF_INRAE=12.025;MAF_USDA=47.059
NC_035104.1	11416436	.	A	G	.	.	MAF_USDA=9.836
NC_035104.1	11416727	.	A	C	.	.	MAF_USDA=1.765
NC_035104.1	11416750	.	A	C	.	.	MAF_INRAE=3.797;MAF_USDA=1.639
NC_035104.1	11416826	.	C	A	.	.	MAF_INRAE=5.0;MAF_USDA=14.754
NC_035104.1	11416855	.	C	T	.	.	MAF_USDA=1.639
NC_035104.1	11416981	.	T	C	.	.	MAF_USDA=4.918
NC_035104.1	11417013	.	C	A	.	.	MAF_INRAE=3.797;MAF_USDA=1.765
NC_035104.1	11417075	.	C	G	.	.	MAF_INRAE=5.0;MAF_USDA=13.934
NC_035104.1	11417084	.	A	C	.	.	MAF_INRAE=5.0;MAF_USDA=15.574
NC_035104.1	11417091	.	T	A	.	.	MAF_INRAE=10.526;MAF_USDA=2.459
NC_035104.1	11417180	.	G	A	.	.	MAF_INRAE=45.57;MAF_USDA=48.824
NC_035104.1	11417321	.	T	C	.	.	MAF_USDA=4.918
NC_035104.1	11417541	.	T	C	.	.	MAF_USDA=11.765
NC_035104.1	11417594	.	A	T	.	.	MAF_INRAE=5.0;MAF_USDA=13.115
NC_035104.1	11417640	.	A	G	.	.	MAF_INRAE=6.667;MAF_USDA=2.5
NC_035104.1	11417882	.	A	G	.	.	MAF_INRAE=36.076;MAF_USDA=5.882
NC_035104.1	11417899	.	A	G	.	.	MAF_USDA=1.639
NC_035104.1	11417949	.	T	G	.	.	MAF_INRAE=5.263;MAF_USDA=8.235
NC_035104.1	11417986	.	A	C	.	.	MAF_USDA=4.918
NC_035104.1	11418138	.	C	T	.	.	MAF_INRAE=44.937;MAF_USDA=27.647
NC_035104.1	11418225	.	C	A	.	.	MAF_USDA=5.738
NC_035104.1	11418240	.	T	C	.	.	MAF_USDA=4.118
NC_035104.1	11418353	.	A	T	.	.	MAF_INRAE=6.329;MAF_USDA=9.412
NC_035104.1	11418483	.	T	A	.	.	MAF_INRAE=7.5
NC_035104.1	11418485	.	C	A	.	.	MAF_INRAE=11.392;MAF_USDA=27.647
NC_035104.1	11418609	.	T	A	.	.	MAF_USDA=2.459
NC_035104.1	11418652	.	A	G	.	.	MAF_INRAE=5.263;MAF_USDA=9.412
NC_035104.1	11418659	.	C	T	.	.	MAF_USDA=4.918
NC_035104.1	11418698	.	T	C	.	.	MAF_INRAE=5.0
NC_035104.1	11418707	.	A	G	.	.	MAF_USDA=8.235
NC_035104.1	11418711	.	T	G	.	.	MAF_INRAE=31.646;MAF_USDA=22.951
NC_035104.1	11418821	.	T	A	.	.	MAF_USDA=6.25
NC_035104.1	11419110	.	G	T	.	.	MAF_INRAE=3.165;MAF_USDA=1.639
NC_035104.1	11419142	.	A	T	.	.	MAF_USDA=2.083
NC_035104.1	11419177	.	G	C	.	.	MAF_USDA=6.471
NC_035104.1	11419196	.	C	G	.	.	MAF_INRAE=41.772;MAF_USDA=22.353
NC_035104.1	11419200	.	T	C	.	.	MAF_USDA=8.197
NC_035104.1	11419214	.	C	T	.	.	MAF_USDA=7.059
NC_035104.1	11419267	.	G	A	.	.	MAF_INRAE=5.263;MAF_USDA=5.294
NC_035104.1	11419392	.	C	A	.	.	MAF_USDA=5.738
NC_035104.1	11419544	.	C	T	.	.	MAF_USDA=6.557
NC_035104.1	11419667	.	T	C	.	.	MAF_INRAE=47.468;MAF_USDA=45.294
NC_035104.1	11419675	.	G	A	.	.	MAF_INRAE=6.667;MAF_USDA=3.279
NC_035104.1	11419678	.	G	T	.	.	MAF_USDA=2.459
NC_035104.1	11419864	.	T	C	.	.	MAF_INRAE=1.667
NC_035104.1	11419865	.	G	C	.	.	MAF_INRAE=1.667
NC_035104.1	11420031	.	A	T	.	.	MAF_INRAE=5.0;MAF_USDA=1.639
NC_035104.1	11420039	.	C	A	.	.	MAF_INRAE=10.526;MAF_USDA=17.059
NC_035104.1	11420192	.	G	A	.	.	MAF_USDA=5.738
NC_035104.1	11420341	.	C	T	.	.	MAF_INRAE=6.962;MAF_USDA=11.176
NC_035104.1	11420359	.	C	A	.	.	MAF_INRAE=10.526;MAF_USDA=1.639
NC_035104.1	11420423	.	T	G	.	.	MAF_INRAE=44.304;MAF_USDA=32.353
NC_035104.1	11420444	.	C	T	.	.	MAF_USDA=4.918
NC_035104.1	11420525	.	T	A	.	.	MAF_USDA=2.353
NC_035104.1	11420596	.	C	T	.	.	MAF_INRAE=39.241;MAF_USDA=9.412
NC_035104.1	11420849	.	C	T	.	.	MAF_INRAE=5.0
NC_035104.1	11420972	.	A	T	.	.	MAF_INRAE=41.139;MAF_USDA=35.882
NC_035104.1	11421027	.	G	T	.	.	MAF_USDA=4.918
NC_035104.1	11421036	.	G	A	.	.	MAF_INRAE=10.526;MAF_USDA=15.882
NC_035104.1	11421125	.	T	C	.	.	MAF_USDA=15.294
NC_035104.1	11421145	.	A	C	.	.	MAF_USDA=15.294
NC_035104.1	11421165	.	C	A	.	.	MAF_USDA=14.706
NC_035104.1	11421190	.	G	T	.	.	MAF_INRAE=10.127;MAF_USDA=26.471
NC_035104.1	11421197	.	C	T	.	.	MAF_USDA=4.118
NC_035104.1	11421277	.	C	G	.	.	MAF_USDA=6.25
NC_035104.1	11421299	.	A	T	.	.	MAF_INRAE=16.456;MAF_USDA=32.941
NC_035104.1	11421406	.	T	C	.	.	MAF_USDA=5.738
NC_035104.1	11421436	.	G	A	.	.	MAF_USDA=1.639
NC_035104.1	11421640	.	G	A	.	.	MAF_USDA=1.639
NC_035104.1	11421657	.	C	T	.	.	MAF_INRAE=6.329;MAF_USDA=18.824
NC_035104.1	11421923	.	C	T	.	.	MAF_USDA=4.918
NC_035104.1	11421975	.	T	G	.	.	MAF_INRAE=13.333
NC_035104.1	11422009	.	T	A	.	.	MAF_INRAE=6.962;MAF_USDA=22.941
NC_035104.1	11422058	.	G	A	.	.	MAF_USDA=14.706
NC_035104.1	11422100	.	A	T	.	.	MAF_USDA=6.25
NC_035104.1	11422243	.	A	T	.	.	MAF_USDA=5.738
NC_035104.1	11422421	.	A	C	.	.	MAF_INRAE=45.57;MAF_USDA=40.0
NC_035104.1	11422433	.	A	C	.	.	MAF_INRAE=47.468;MAF_USDA=39.412
NC_035104.1	11422480	.	T	G	.	.	MAF_INRAE=5.0;MAF_USDA=12.941
NC_035104.1	11422665	.	T	C	.	.	MAF_INRAE=50.0;MAF_USDA=46.471
NC_035104.1	11422673	.	C	T	.	.	MAF_INRAE=46.203;MAF_USDA=47.647
NC_035104.1	11422675	.	G	A	.	.	MAF_USDA=4.918
NC_035104.1	11422695	.	C	T	.	.	MAF_INRAE=7.595;MAF_USDA=5.882
NC_035104.1	11422786	.	G	A	.	.	MAF_USDA=5.738
NC_035104.1	11422884	.	A	C	.	.	MAF_INRAE=43.671;MAF_USDA=35.882
NC_035104.1	11422954	.	A	C	.	.	MAF_USDA=4.918
NC_035104.1	11423025	.	C	T	.	.	MAF_INRAE=5.0;MAF_USDA=11.176
NC_035104.1	11423123	.	G	T	.	.	MAF_INRAE=6.667;MAF_USDA=4.118
NC_035104.1	11423135	.	T	C	.	.	MAF_USDA=5.738
NC_035104.1	11423186	.	G	T	.	.	MAF_INRAE=6.667;MAF_USDA=2.976
NC_035104.1	11423234	.	C	T	.	.	MAF_USDA=6.557
NC_035104.1	11423247	.	G	A	.	.	MAF_USDA=6.667
NC_035104.1	11423252	.	C	T	.	.	MAF_USDA=3.333
NC_035104.1	11423351	.	C	T	.	.	MAF_INRAE=28.481;MAF_USDA=11.176
NC_035104.1	11423429	.	A	C	.	.	MAF_USDA=6.557
NC_035104.1	11423543	.	C	A	.	.	MAF_INRAE=29.747;MAF_USDA=11.765
NC_035104.1	11423655	.	G	T	.	.	MAF_INRAE=25.949;MAF_USDA=10.588
NC_035104.1	11423689	.	C	A	.	.	MAF_USDA=6.557
NC_035104.1	11423714	.	C	T	.	.	MAF_USDA=6.25
NC_035104.1	11423794	.	A	C	.	.	MAF_USDA=5.738
NC_035104.1	11424368	.	T	G	.	.	MAF_USDA=4.918
NC_035104.1	11424400	.	A	T	.	.	MAF_USDA=11.765
NC_035104.1	11424401	.	C	A	.	.	MAF_USDA=11.765
NC_035104.1	11424431	.	C	G	.	.	MAF_USDA=5.738
NC_035104.1	11424433	.	C	A	.	.	MAF_INRAE=5.263;MAF_USDA=5.882
NC_035104.1	11424443	.	C	A	.	.	MAF_USDA=5.738
NC_035104.1	11424475	.	A	T	.	.	MAF_INRAE=5.0;MAF_USDA=2.353
NC_035104.1	11424557	.	C	T	.	.	MAF_INRAE=10.526
NC_035104.1	11424598	.	G	A	.	.	MAF_INRAE=5.0;MAF_USDA=4.918
NC_035104.1	11424640	.	G	A	.	.	MAF_INRAE=6.667;MAF_USDA=3.529
NC_035104.1	11424645	.	G	A	.	.	MAF_USDA=6.557
NC_035104.1	11424770	.	G	C	.	.	MAF_USDA=6.557
NC_035104.1	11424774	.	A	G	.	.	MAF_USDA=11.176
NC_035104.1	11424799	.	T	A	.	.	MAF_INRAE=29.747;MAF_USDA=11.765
NC_035104.1	11424817	.	C	A	.	.	MAF_USDA=11.176
NC_035104.1	11424820	.	T	G	.	.	MAF_USDA=5.738
NC_035104.1	11424845	.	G	T	.	.	MAF_INRAE=6.667;MAF_USDA=3.279
NC_035104.1	11424851	.	A	G	.	.	MAF_INRAE=39.873;MAF_USDA=28.235
NC_035104.1	11424914	.	A	C	.	.	MAF_INRAE=33.544;MAF_USDA=4.918
NC_035104.1	11424990	.	A	T	.	.	MAF_INRAE=27.215;MAF_USDA=10.417
NC_035104.1	11425000	.	C	T	.	.	MAF_INRAE=27.215;MAF_USDA=8.929
NC_035104.1	11425057	.	C	T	.	.	MAF_USDA=7.059
NC_035104.1	11425155	.	A	G	.	.	MAF_USDA=12.353
NC_035104.1	11425192	.	C	T	.	.	MAF_USDA=4.918
NC_035104.1	11425301	.	G	A	.	.	MAF_INRAE=10.526
NC_035104.1	11425454	.	A	C	.	.	MAF_INRAE=2.5
NC_035104.1	11425470	.	G	T	.	.	MAF_INRAE=2.5
NC_035104.1	11425524	.	G	T	.	.	MAF_INRAE=15.0
NC_035104.1	11425542	.	C	G	.	.	MAF_INRAE=16.667;MAF_USDA=10.417
NC_035104.1	11425578	.	G	A	.	.	MAF_INRAE=11.667
NC_035104.1	11425615	.	G	A	.	.	MAF_INRAE=10.526
NC_035104.1	11425809	.	C	A	.	.	MAF_USDA=4.167
NC_035104.1	11425813	.	C	T	.	.	MAF_INRAE=4.167
NC_035104.1	11425864	.	A	G	.	.	MAF_INRAE=8.333
NC_035104.1	11425949	.	G	T	.	.	MAF_INRAE=5.0
NC_035104.1	11425960	.	C	T	.	.	MAF_INRAE=4.167;MAF_USDA=18.75
NC_035104.1	11425990	.	G	A	.	.	MAF_INRAE=5.0
NC_035104.1	11426191	.	T	C	.	.	MAF_USDA=4.098
NC_035104.1	11426288	.	G	A	.	.	MAF_USDA=4.098
NC_035104.1	11426342	.	C	A	.	.	MAF_INRAE=9.494;MAF_USDA=7.647
NC_035104.1	11426358	.	T	C	.	.	MAF_USDA=4.098
NC_035104.1	11426453	.	C	A	.	.	MAF_INRAE=5.0;MAF_USDA=4.918
NC_035104.1	11426472	.	G	A	.	.	MAF_USDA=4.098
NC_035104.1	11426488	.	C	T	.	.	MAF_INRAE=7.895
NC_035104.1	11426499	.	C	T	.	.	MAF_USDA=3.279
NC_035104.1	11426509	.	T	G	.	.	MAF_INRAE=5.696;MAF_USDA=1.639
NC_035104.1	11426667	.	C	T	.	.	MAF_INRAE=2.632;MAF_USDA=8.333
NC_035104.1	11426694	.	T	C	.	.	MAF_INRAE=5.263;MAF_USDA=11.765
NC_035104.1	11426731	.	T	C	.	.	MAF_INRAE=10.526;MAF_USDA=8.197
NC_035104.1	11426835	.	G	A	.	.	MAF_INRAE=5.263;MAF_USDA=7.059
NC_035104.1	11426912	.	G	C	.	.	MAF_INRAE=44.304;MAF_USDA=48.824
NC_035104.1	11426949	.	A	G	.	.	MAF_INRAE=43.671;MAF_USDA=44.706
NC_035104.1	11426951	.	C	T	.	.	MAF_USDA=1.639
NC_035104.1	11426961	.	G	A	.	.	MAF_INRAE=36.709;MAF_USDA=6.557
NC_035104.1	11427098	.	C	A	.	.	MAF_INRAE=13.924;MAF_USDA=11.176
NC_035104.1	11427190	.	A	T	.	.	MAF_INRAE=44.937;MAF_USDA=27.059
NC_035104.1	11427246	.	C	A	.	.	MAF_USDA=2.459
NC_035104.1	11427248	.	T	A	.	.	MAF_INRAE=46.835;MAF_USDA=48.824
NC_035104.1	11427432	.	G	T	.	.	MAF_INRAE=28.481;MAF_USDA=21.951
NC_035104.1	11427552	.	A	G	.	.	MAF_INRAE=36.709;MAF_USDA=21.176
NC_035104.1	11427580	.	C	A	.	.	MAF_USDA=14.118
NC_035104.1	11427672	.	T	A	.	.	MAF_USDA=2.459
NC_035104.1	11427718	.	A	G	.	.	MAF_INRAE=15.823;MAF_USDA=30.588
NC_035104.1	11427857	.	T	G	.	.	MAF_USDA=2.459
NC_035104.1	11427859	.	T	G	.	.	MAF_USDA=5.738
NC_035104.1	11427875	.	C	T	.	.	MAF_INRAE=3.797;MAF_USDA=1.765
NC_035104.1	11427881	.	A	C	.	.	MAF_INRAE=6.329;MAF_USDA=10.0
NC_035104.1	11427907	.	G	C	.	.	MAF_INRAE=6.329;MAF_USDA=14.706
NC_035104.1	11427929	.	C	T	.	.	MAF_INRAE=10.526
NC_035104.1	11427934	.	T	C	.	.	MAF_INRAE=10.526
NC_035104.1	11427946	.	A	C	.	.	MAF_INRAE=6.329;MAF_USDA=8.824
NC_035104.1	11427986	.	T	C	.	.	MAF_USDA=1.639
NC_035104.1	11428025	.	C	A	.	.	MAF_INRAE=10.526;MAF_USDA=4.918
NC_035104.1	11428042	.	C	G	.	.	MAF_INRAE=32.5;MAF_USDA=10.417
NC_035104.1	11428103	.	G	A	.	.	MAF_USDA=1.667
NC_035104.1	11428106	.	A	G	.	.	MAF_INRAE=27.215;MAF_USDA=12.5
NC_035104.1	11428140	.	A	G	.	.	MAF_USDA=1.639
NC_035104.1	11428179	.	T	G	.	.	MAF_INRAE=6.329;MAF_USDA=8.824
NC_035104.1	11428263	.	C	A	.	.	MAF_INRAE=8.861;MAF_USDA=7.647
NC_035104.1	11428478	.	G	A	.	.	MAF_INRAE=9.494;MAF_USDA=15.882
NC_035104.1	11428489	.	C	A	.	.	MAF_INRAE=9.494;MAF_USDA=15.294
NC_035104.1	11428514	.	G	A	.	.	MAF_INRAE=40.506;MAF_USDA=31.176
NC_035104.1	11428558	.	C	G	.	.	MAF_INRAE=26.582;MAF_USDA=10.588
NC_035104.1	11428675	.	C	A	.	.	MAF_INRAE=9.494;MAF_USDA=20.833
NC_035104.1	11428676	.	A	T	.	.	MAF_INRAE=7.5;MAF_USDA=8.235
NC_035104.1	11428854	.	G	T	.	.	MAF_USDA=1.639
NC_035104.1	11428913	.	C	T	.	.	MAF_USDA=15.882
NC_035104.1	11428940	.	G	T	.	.	MAF_USDA=7.377
NC_035104.1	11428949	.	G	T	.	.	MAF_USDA=1.639
NC_035104.1	11429995	.	C	G	.	.	MAF_USDA=19.412
NC_035104.1	11430066	.	G	A	.	.	MAF_USDA=4.918
NC_035104.1	11430274	.	G	A	.	.	MAF_USDA=8.333
NC_035104.1	11430407	.	G	A	.	.	MAF_INRAE=10.526
NC_035104.1	11430418	.	T	C	.	.	MAF_INRAE=27.215;MAF_USDA=22.353
NC_035104.1	11430419	.	C	T	.	.	MAF_INRAE=7.5;MAF_USDA=3.529
NC_035104.1	11430427	.	C	A	.	.	MAF_INRAE=38.333;MAF_USDA=23.529
NC_035104.1	11430438	.	C	T	.	.	MAF_USDA=4.098
NC_035104.1	11430473	.	C	A	.	.	MAF_INRAE=26.316;MAF_USDA=37.059
NC_035104.1	11430493	.	T	C	.	.	MAF_USDA=1.639
NC_035104.1	11430501	.	T	C	.	.	MAF_USDA=6.25
NC_035104.1	11430553	.	A	T	.	.	MAF_INRAE=27.215;MAF_USDA=10.588
NC_035104.1	11430581	.	G	A	.	.	MAF_USDA=2.353
NC_035104.1	11430908	.	G	A	.	.	MAF_USDA=7.377
NC_035104.1	11431040	.	T	C	.	.	MAF_INRAE=6.962;MAF_USDA=20.0
NC_035104.1	11431082	.	G	A	.	.	MAF_USDA=2.353
NC_035104.1	11431108	.	G	T	.	.	MAF_USDA=1.639
NC_035104.1	11431113	.	G	A	.	.	MAF_USDA=1.639
NC_035104.1	11431183	.	T	C	.	.	MAF_USDA=1.639
NC_035104.1	11431240	.	G	T	.	.	MAF_USDA=4.918
NC_035104.1	11431311	.	A	G	.	.	MAF_INRAE=16.456;MAF_USDA=30.0
NC_035104.1	11431319	.	T	C	.	.	MAF_INRAE=16.456;MAF_USDA=30.0
NC_035104.1	11431336	.	C	A	.	.	MAF_INRAE=27.215;MAF_USDA=11.176
NC_035104.1	11431411	.	A	T	.	.	MAF_USDA=4.098
NC_035104.1	11431572	.	G	A	.	.	MAF_INRAE=43.671;MAF_USDA=49.412
NC_035104.1	11431637	.	G	T	.	.	MAF_USDA=4.918
NC_035104.1	11431679	.	G	T	.	.	MAF_USDA=2.459
NC_035104.1	11431753	.	C	T	.	.	MAF_INRAE=4.43;MAF_USDA=7.647
NC_035104.1	11431765	.	C	T	.	.	MAF_USDA=5.738
NC_035104.1	11431878	.	G	A	.	.	MAF_USDA=4.918
NC_035104.1	11431981	.	G	T	.	.	MAF_INRAE=16.456;MAF_USDA=28.824
NC_035104.1	11432036	.	C	A	.	.	MAF_USDA=6.557
NC_035104.1	11432049	.	C	G	.	.	MAF_INRAE=7.5;MAF_USDA=2.459
NC_035104.1	11432058	.	G	A	.	.	MAF_USDA=10.656
NC_035104.1	11432099	.	T	C	.	.	MAF_USDA=5.738
NC_035104.1	11432281	.	C	T	.	.	MAF_USDA=8.824
NC_035104.1	11432332	.	C	G	.	.	MAF_INRAE=5.0;MAF_USDA=2.459
NC_035104.1	11432408	.	G	C	.	.	MAF_USDA=2.353
NC_035104.1	11432414	.	C	A	.	.	MAF_USDA=2.353
NC_035104.1	11432497	.	C	T	.	.	MAF_USDA=3.279
NC_035104.1	11432793	.	G	T	.	.	MAF_INRAE=13.291;MAF_USDA=15.882
NC_035104.1	11432887	.	T	A	.	.	MAF_USDA=3.279
NC_035104.1	11432906	.	G	A	.	.	MAF_INRAE=25.949;MAF_USDA=11.176
NC_035104.1	11433010	.	G	A	.	.	MAF_USDA=1.639
NC_035104.1	11433050	.	T	C	.	.	MAF_INRAE=19.62;MAF_USDA=31.176
NC_035104.1	11433184	.	C	T	.	.	MAF_INRAE=13.924;MAF_USDA=17.647
NC_035104.1	11433314	.	A	C	.	.	MAF_INRAE=3.333
NC_035104.1	11433364	.	A	G	.	.	MAF_INRAE=5.833;MAF_USDA=27.059
NC_035104.1	11433539	.	C	A	.	.	MAF_USDA=8.235
NC_035104.1	11433585	.	C	T	.	.	MAF_USDA=7.647
NC_035104.1	11433656	.	A	T	.	.	MAF_USDA=2.083
NC_035104.1	11433801	.	C	T	.	.	MAF_USDA=7.647
NC_035104.1	11433812	.	A	C	.	.	MAF_INRAE=5.263;MAF_USDA=13.934
NC_035104.1	11433856	.	T	C	.	.	MAF_INRAE=15.833
NC_035104.1	11433862	.	T	C	.	.	MAF_INRAE=16.667
NC_035104.1	11433881	.	C	A	.	.	MAF_USDA=6.25
NC_035104.1	11433945	.	T	A	.	.	MAF_INRAE=33.544;MAF_USDA=6.557
NC_035104.1	11433979	.	A	G	.	.	MAF_INRAE=5.0;MAF_USDA=33.529
NC_035104.1	11434072	.	C	T	.	.	MAF_USDA=1.639
NC_035104.1	11434133	.	C	T	.	.	MAF_INRAE=5.0;MAF_USDA=22.941
NC_035104.1	11434181	.	A	C	.	.	MAF_USDA=6.25
NC_035104.1	11434203	.	G	A	.	.	MAF_INRAE=7.5;MAF_USDA=8.235
NC_035104.1	11434259	.	T	C	.	.	MAF_USDA=6.25
NC_035104.1	11434286	.	A	G	.	.	MAF_INRAE=8.861;MAF_USDA=7.738
NC_035104.1	11434390	.	T	C	.	.	MAF_INRAE=5.263;MAF_USDA=15.574
NC_035104.1	11434402	.	G	C	.	.	MAF_INRAE=9.494;MAF_USDA=8.235
NC_035104.1	11434403	.	G	A	.	.	MAF_INRAE=7.5;MAF_USDA=8.235
NC_035104.1	11434422	.	C	T	.	.	MAF_USDA=6.557
NC_035104.1	11434439	.	T	A	.	.	MAF_USDA=4.167
NC_035104.1	11434461	.	G	C	.	.	MAF_USDA=4.918
NC_035104.1	11434498	.	G	A	.	.	MAF_INRAE=25.316;MAF_USDA=10.588
NC_035104.1	11434502	.	C	T	.	.	MAF_INRAE=10.526;MAF_USDA=3.529
NC_035104.1	11434508	.	G	A	.	.	MAF_USDA=3.279
NC_035104.1	11434550	.	A	T	.	.	MAF_INRAE=5.263;MAF_USDA=14.754
NC_035104.1	11434556	.	G	T	.	.	MAF_INRAE=5.0;MAF_USDA=33.529
NC_035104.1	11434613	.	T	C	.	.	MAF_INRAE=5.063;MAF_USDA=3.529
NC_035104.1	11434684	.	G	T	.	.	MAF_INRAE=5.0;MAF_USDA=21.176
NC_035104.1	11434687	.	G	A	.	.	MAF_INRAE=5.0;MAF_USDA=21.176
NC_035104.1	11434691	.	G	A	.	.	MAF_INRAE=4.167;MAF_USDA=21.176
NC_035104.1	11434735	.	C	G	.	.	MAF_USDA=3.279
NC_035104.1	11434753	.	A	C	.	.	MAF_INRAE=4.167;MAF_USDA=23.529
NC_035104.1	11434817	.	T	C	.	.	MAF_INRAE=5.0;MAF_USDA=22.941
NC_035104.1	11434819	.	C	T	.	.	MAF_USDA=7.377
NC_035104.1	11434837	.	C	A	.	.	MAF_USDA=9.016
NC_035104.1	11434951	.	C	A	.	.	MAF_INRAE=10.526;MAF_USDA=3.529
NC_035104.1	11434966	.	A	T	.	.	MAF_INRAE=12.025;MAF_USDA=13.529
NC_035104.1	11434975	.	C	A	.	.	MAF_INRAE=5.0;MAF_USDA=2.353
NC_035104.1	11435038	.	G	T	.	.	MAF_USDA=2.459
NC_035104.1	11435051	.	T	G	.	.	MAF_USDA=1.639
NC_035104.1	11435102	.	A	C	.	.	MAF_USDA=2.459
NC_035104.1	11435211	.	A	G	.	.	MAF_USDA=1.639
NC_035104.1	11435664	.	A	T	.	.	MAF_INRAE=3.165;MAF_USDA=5.882
NC_035104.1	11435795	.	T	A	.	.	MAF_USDA=8.235
NC_035104.1	11435861	.	C	A	.	.	MAF_USDA=9.016
NC_035104.1	11436065	.	C	T	.	.	MAF_INRAE=10.526
NC_035104.1	11436136	.	A	G	.	.	MAF_INRAE=15.789;MAF_USDA=22.951
NC_035104.1	11436137	.	C	T	.	.	MAF_INRAE=33.544;MAF_USDA=44.706
NC_035104.1	11436154	.	A	G	.	.	MAF_INRAE=5.0;MAF_USDA=3.529
NC_035104.1	11436166	.	C	G	.	.	MAF_USDA=1.639
NC_035104.1	11436180	.	G	A	.	.	MAF_INRAE=15.789;MAF_USDA=12.941
NC_035104.1	11436239	.	A	G	.	.	MAF_INRAE=35.443;MAF_USDA=44.118
NC_035104.1	11436287	.	G	A	.	.	MAF_USDA=1.639
NC_035104.1	11436519	.	G	T	.	.	MAF_INRAE=10.0;MAF_USDA=34.756
NC_035104.1	11436566	.	C	G	.	.	MAF_USDA=8.475
NC_035104.1	11436568	.	C	G	.	.	MAF_USDA=1.807
NC_035104.1	11436569	.	C	T	.	.	MAF_INRAE=2.5;MAF_USDA=13.253
NC_035104.1	11436596	.	C	A	.	.	MAF_USDA=8.621
NC_035104.1	11436710	.	C	A	.	.	MAF_USDA=7.927
NC_035104.1	11436752	.	C	A	.	.	MAF_INRAE=7.5;MAF_USDA=7.927
NC_035104.1	11436756	.	A	T	.	.	MAF_INRAE=7.5;MAF_USDA=21.341
NC_035104.1	11436763	.	A	G	.	.	MAF_INRAE=2.5;MAF_USDA=12.805
NC_035104.1	11436924	.	C	A	.	.	MAF_INRAE=1.667
NC_035104.1	11436926	.	C	T	.	.	MAF_USDA=4.098
NC_035104.1	11436965	.	T	C	.	.	MAF_INRAE=4.43;MAF_USDA=11.176
NC_035104.1	11436969	.	G	T	.	.	MAF_USDA=2.459
NC_035104.1	11436979	.	G	A	.	.	MAF_INRAE=9.494;MAF_USDA=12.353
NC_035104.1	11436991	.	A	G	.	.	MAF_INRAE=13.924;MAF_USDA=24.706
NC_035104.1	11437030	.	C	T	.	.	MAF_USDA=2.353
NC_035104.1	11437052	.	C	T	.	.	MAF_INRAE=13.291;MAF_USDA=23.529
NC_035104.1	11437214	.	C	T	.	.	MAF_USDA=6.25
NC_035104.1	11437319	.	T	C	.	.	MAF_INRAE=8.228;MAF_USDA=7.647
NC_035104.1	11437356	.	G	A	.	.	MAF_INRAE=13.924;MAF_USDA=24.118
NC_035104.1	11437357	.	T	A	.	.	MAF_INRAE=10.0;MAF_USDA=24.118
NC_035104.1	11437422	.	G	A	.	.	MAF_INRAE=4.43;MAF_USDA=12.353
NC_035104.1	11437424	.	C	T	.	.	MAF_INRAE=10.526;MAF_USDA=7.647
NC_035104.1	11437425	.	G	A	.	.	MAF_INRAE=3.797;MAF_USDA=2.083
NC_035104.1	11437432	.	T	C	.	.	MAF_INRAE=43.671;MAF_USDA=17.059
NC_035104.1	11437518	.	G	T	.	.	MAF_USDA=10.833
NC_035104.1	11438170	.	G	A	.	.	MAF_INRAE=23.418;MAF_USDA=1.639
NC_035104.1	11438176	.	T	C	.	.	MAF_INRAE=13.291;MAF_USDA=24.706
NC_035104.1	11438217	.	T	A	.	.	MAF_USDA=7.059
NC_035104.1	11438218	.	C	T	.	.	MAF_INRAE=13.291;MAF_USDA=24.118
NC_035104.1	11438259	.	C	T	.	.	MAF_USDA=1.639
NC_035104.1	11438273	.	T	G	.	.	MAF_INRAE=34.81;MAF_USDA=6.557
NC_035104.1	11438398	.	T	G	.	.	MAF_USDA=6.25
NC_035104.1	11438431	.	C	T	.	.	MAF_INRAE=4.43;MAF_USDA=12.353
NC_035104.1	11438463	.	T	A	.	.	MAF_USDA=3.279
NC_035104.1	11438540	.	G	T	.	.	MAF_USDA=2.459
NC_035104.1	11438566	.	G	A	.	.	MAF_USDA=2.353
NC_035104.1	11438698	.	G	A	.	.	MAF_INRAE=10.526
NC_035104.1	11438774	.	T	A	.	.	MAF_INRAE=13.291;MAF_USDA=24.118
NC_035104.1	11438813	.	A	T	.	.	MAF_INRAE=43.671;MAF_USDA=9.836
NC_035104.1	11438829	.	A	T	.	.	MAF_INRAE=43.671;MAF_USDA=9.016
NC_035104.1	11438941	.	G	C	.	.	MAF_INRAE=3.165;MAF_USDA=1.639
NC_035104.1	11439095	.	C	A	.	.	MAF_USDA=1.639
NC_035104.1	11439131	.	A	C	.	.	MAF_USDA=3.279
NC_035104.1	11439288	.	A	T	.	.	MAF_INRAE=4.43;MAF_USDA=7.647
NC_035104.1	11439329	.	C	T	.	.	MAF_INRAE=13.924;MAF_USDA=24.405
NC_035104.1	11439340	.	G	A	.	.	MAF_INRAE=3.797;MAF_USDA=2.5
NC_035104.1	11439341	.	G	A	.	.	MAF_INRAE=13.333;MAF_USDA=33.929
NC_035104.1	11439369	.	T	C	.	.	MAF_USDA=1.786
NC_035104.1	11439526	.	A	T	.	.	MAF_INRAE=3.797;MAF_USDA=2.353
NC_035104.1	11439601	.	G	T	.	.	MAF_INRAE=4.43;MAF_USDA=12.941
NC_035104.1	11439645	.	G	C	.	.	MAF_USDA=4.918
NC_035104.1	11439669	.	C	A	.	.	MAF_USDA=1.639
NC_035104.1	11439777	.	T	A	.	.	MAF_USDA=1.639
NC_035104.1	11440060	.	C	T	.	.	MAF_USDA=1.765
NC_035104.1	11440288	.	A	C	.	.	MAF_INRAE=5.0;MAF_USDA=2.459
NC_035104.1	11440415	.	G	A	.	.	MAF_USDA=10.656
NC_035104.1	11440465	.	T	A	.	.	MAF_INRAE=25.949
NC_035104.1	11440503	.	C	T	.	.	MAF_USDA=4.918
NC_035104.1	11440552	.	A	T	.	.	MAF_INRAE=5.063;MAF_USDA=8.197
NC_035104.1	11440680	.	G	C	.	.	MAF_INRAE=3.333
NC_035104.1	11440682	.	G	C	.	.	MAF_INRAE=2.5
NC_035104.1	11440693	.	G	A	.	.	MAF_INRAE=21.053
NC_035104.1	11440790	.	G	A	.	.	MAF_INRAE=3.797;MAF_USDA=2.353
NC_035104.1	11440863	.	C	A	.	.	MAF_INRAE=44.304;MAF_USDA=35.882
NC_035104.1	11440864	.	T	G	.	.	MAF_INRAE=43.333;MAF_USDA=35.294
NC_035104.1	11440865	.	G	A	.	.	MAF_INRAE=43.333;MAF_USDA=35.882
NC_035104.1	11440881	.	G	T	.	.	MAF_USDA=1.639
NC_035104.1	11440895	.	G	A	.	.	MAF_INRAE=49.367;MAF_USDA=44.706
NC_035104.1	11440914	.	G	A	.	.	MAF_USDA=5.738
NC_035104.1	11441156	.	A	G	.	.	MAF_INRAE=6.962;MAF_USDA=4.706
NC_035104.1	11441272	.	G	A	.	.	MAF_USDA=7.377
NC_035104.1	11441316	.	T	C	.	.	MAF_INRAE=3.333;MAF_USDA=9.836
NC_035104.1	11441324	.	T	C	.	.	MAF_INRAE=4.167;MAF_USDA=12.295
NC_035104.1	11441379	.	A	G	.	.	MAF_USDA=6.25
NC_035104.1	11441394	.	T	C	.	.	MAF_INRAE=5.0;MAF_USDA=1.639
NC_035104.1	11441399	.	A	C	.	.	MAF_INRAE=3.797;MAF_USDA=2.353
NC_035104.1	11441401	.	C	A	.	.	MAF_USDA=8.197
NC_035104.1	11441409	.	G	A	.	.	MAF_INRAE=10.526;MAF_USDA=1.639
NC_035104.1	11441410	.	G	C	.	.	MAF_USDA=5.738
NC_035104.1	11441422	.	G	A	.	.	MAF_USDA=4.098
NC_035104.1	11441644	.	C	T	.	.	MAF_USDA=17.857
NC_035104.1	11441647	.	C	T	.	.	MAF_USDA=16.071
NC_035104.1	11441676	.	A	T	.	.	MAF_INRAE=27.215;MAF_USDA=14.286
NC_035104.1	11441732	.	C	T	.	.	MAF_INRAE=43.038;MAF_USDA=30.588
NC_035104.1	11441786	.	T	A	.	.	MAF_INRAE=10.526;MAF_USDA=1.639
NC_035104.1	11441875	.	G	T	.	.	MAF_USDA=21.176
NC_035104.1	11441910	.	G	A	.	.	MAF_INRAE=37.342;MAF_USDA=8.197
NC_035104.1	11441969	.	A	T	.	.	MAF_INRAE=10.526
NC_035104.1	11442092	.	A	T	.	.	MAF_INRAE=10.526
NC_035104.1	11442104	.	C	T	.	.	MAF_INRAE=10.526
NC_035104.1	11442112	.	C	T	.	.	MAF_INRAE=3.797;MAF_USDA=8.824
NC_035104.1	11442114	.	C	A	.	.	MAF_INRAE=5.0
NC_035104.1	11442143	.	C	A	.	.	MAF_INRAE=10.526
NC_035104.1	11442162	.	T	C	.	.	MAF_INRAE=32.911;MAF_USDA=28.235
NC_035104.1	11442169	.	G	T	.	.	MAF_USDA=2.459
NC_035104.1	11442182	.	T	A	.	.	MAF_USDA=2.459
NC_035104.1	11442364	.	T	C	.	.	MAF_INRAE=36.076;MAF_USDA=32.353
NC_035104.1	11442548	.	C	T	.	.	MAF_USDA=2.941
NC_035104.1	11442640	.	GATATATATATATT	GATATATATATATA	.	.	MAF_USDA=14.583
NC_035104.1	11442738	.	C	A	.	.	MAF_USDA=2.083
NC_035104.1	11442847	.	A	C	.	.	MAF_INRAE=17.722;MAF_USDA=28.333
NC_035104.1	11442885	.	A	G	.	.	MAF_INRAE=27.215;MAF_USDA=12.5
NC_035104.1	11442950	.	C	T	.	.	MAF_USDA=1.786
NC_035104.1	11443027	.	A	T	.	.	MAF_USDA=7.229
NC_035104.1	11443035	.	A	T	.	.	MAF_INRAE=10.526;MAF_USDA=13.253
NC_035104.1	11443047	.	G	C	.	.	MAF_USDA=3.012
NC_035104.1	11443119	.	G	A	.	.	MAF_INRAE=31.579;MAF_USDA=5.833
NC_035104.1	11443120	.	T	G	.	.	MAF_USDA=5.833
NC_035104.1	11443127	.	G	T	.	.	MAF_INRAE=42.105;MAF_USDA=5.833
NC_035104.1	11443133	.	T	A	.	.	MAF_USDA=12.712
NC_035104.1	11443142	.	T	A	.	.	MAF_USDA=8.434
NC_035104.1	11443161	.	C	T	.	.	MAF_USDA=21.429
NC_035104.1	11443453	.	A	C	.	.	MAF_USDA=4.098
NC_035104.1	11443515	.	C	T	.	.	MAF_USDA=4.918
NC_035104.1	11444139	.	C	G	.	.	MAF_INRAE=5.0;MAF_USDA=1.639
NC_035104.1	11444230	.	A	T	.	.	MAF_INRAE=6.962;MAF_USDA=7.647
NC_035104.1	11444285	.	G	A	.	.	MAF_USDA=6.25
NC_035104.1	11444288	.	A	C	.	.	MAF_INRAE=5.263;MAF_USDA=5.882
NC_035104.1	11444328	.	A	G	.	.	MAF_INRAE=6.962;MAF_USDA=8.235
NC_035104.1	11444452	.	C	A	.	.	MAF_INRAE=27.215;MAF_USDA=22.917
NC_035104.1	11444683	.	T	A	.	.	MAF_USDA=3.279
NC_035104.1	11444729	.	G	C	.	.	MAF_USDA=2.459
NC_035104.1	11444922	.	G	C	.	.	MAF_INRAE=10.526
NC_035104.1	11444946	.	C	T	.	.	MAF_USDA=4.098
NC_035104.1	11445052	.	A	T	.	.	MAF_INRAE=10.526;MAF_USDA=2.459
NC_035104.1	11445291	.	T	G	.	.	MAF_INRAE=5.0
NC_035104.1	11445299	.	G	C	.	.	MAF_INRAE=10.526
NC_035104.1	11445354	.	C	A	.	.	MAF_INRAE=43.671;MAF_USDA=30.0
NC_035104.1	11445389	.	C	T	.	.	MAF_USDA=9.016
NC_035104.1	11445408	.	T	C	.	.	MAF_INRAE=26.582;MAF_USDA=22.941
NC_035104.1	11445477	.	T	A	.	.	MAF_INRAE=3.797;MAF_USDA=1.765
NC_035104.1	11445561	.	T	A	.	.	MAF_USDA=4.918
NC_035104.1	11445710	.	T	A	.	.	MAF_USDA=5.882
NC_035104.1	11445711	.	G	A	.	.	MAF_USDA=5.882
NC_035104.1	11446271	.	C	A	.	.	MAF_USDA=2.174
NC_035104.1	11446457	.	A	G	.	.	MAF_USDA=2.353
NC_035104.1	11446697	.	A	C	.	.	MAF_INRAE=11.667;MAF_USDA=14.118
NC_035104.1	11446806	.	C	T	.	.	MAF_USDA=21.765
NC_035104.1	11446973	.	A	G	.	.	MAF_INRAE=31.646;MAF_USDA=25.882
NC_035104.1	11447037	.	C	G	.	.	MAF_INRAE=12.5;MAF_USDA=37.5
NC_035104.1	11447072	.	G	A	.	.	MAF_INRAE=30.38;MAF_USDA=25.882
NC_035104.1	11447384	.	C	T	.	.	MAF_USDA=6.25
NC_035104.1	11447400	.	A	C	.	.	MAF_USDA=4.918
NC_035104.1	11447427	.	G	A	.	.	MAF_INRAE=4.167;MAF_USDA=2.459
NC_035104.1	11447466	.	G	A	.	.	MAF_INRAE=5.0;MAF_USDA=1.639
NC_035104.1	11447487	.	G	C	.	.	MAF_INRAE=3.797;MAF_USDA=2.353
NC_035104.1	11447579	.	C	A	.	.	MAF_USDA=1.639
NC_035104.1	11447641	.	C	A	.	.	MAF_INRAE=3.797;MAF_USDA=1.639
NC_035104.1	11447767	.	A	T	.	.	MAF_USDA=2.941
NC_035104.1	11447785	.	C	A	.	.	MAF_INRAE=1.667;MAF_USDA=1.639
NC_035104.1	11448008	.	C	T	.	.	MAF_USDA=1.639
NC_035104.1	11448099	.	G	C	.	.	MAF_USDA=3.279
NC_035104.1	11448111	.	T	C	.	.	MAF_USDA=1.639
NC_035104.1	11448167	.	C	T	.	.	MAF_INRAE=27.215;MAF_USDA=24.706
NC_035104.1	11448349	.	C	T	.	.	MAF_USDA=15.882
NC_035104.1	11448350	.	C	T	.	.	MAF_USDA=15.882
NC_035104.1	11448429	.	C	T	.	.	MAF_USDA=6.471
NC_035104.1	11448601	.	A	T	.	.	MAF_USDA=1.639
NC_035104.1	11448665	.	C	G	.	.	MAF_INRAE=10.526
NC_035104.1	11448700	.	A	C	.	.	MAF_INRAE=13.333
NC_035104.1	11448729	.	C	T	.	.	MAF_USDA=3.279
NC_035104.1	11448767	.	C	T	.	.	MAF_INRAE=3.165;MAF_USDA=2.459
NC_035104.1	11449082	.	G	T	.	.	MAF_USDA=1.765
NC_035104.1	11449100	.	T	G	.	.	MAF_USDA=9.836
NC_035104.1	11449113	.	A	T	.	.	MAF_USDA=11.475
NC_035104.1	11449140	.	G	A	.	.	MAF_USDA=1.639
NC_035104.1	11449141	.	T	G	.	.	MAF_USDA=14.706
NC_035104.1	11449169	.	T	A	.	.	MAF_INRAE=5.0;MAF_USDA=1.639
NC_035104.1	11449193	.	C	A	.	.	MAF_USDA=16.071
NC_035104.1	11449204	.	C	T	.	.	MAF_USDA=15.882
NC_035104.1	11449234	.	T	C	.	.	MAF_USDA=8.333
NC_035104.1	11449262	.	T	A	.	.	MAF_USDA=13.115
NC_035104.1	11449299	.	G	T	.	.	MAF_USDA=6.557
NC_035104.1	11449300	.	C	A	.	.	MAF_USDA=6.557
NC_035104.1	11449301	.	A	T	.	.	MAF_USDA=6.557
NC_035104.1	11449335	.	C	T	.	.	MAF_USDA=1.765
NC_035104.1	11449611	.	C	G	.	.	MAF_USDA=1.667
NC_035104.1	11449619	.	C	A	.	.	MAF_USDA=1.786
NC_035104.1	11449747	.	C	T	.	.	MAF_USDA=10.417
NC_035104.1	11449929	.	A	T	.	.	MAF_USDA=15.882
NC_035104.1	11449970	.	A	T	.	.	MAF_USDA=4.918
NC_035104.1	11450129	.	G	A	.	.	MAF_INRAE=10.526
NC_035104.1	11450240	.	G	A	.	.	MAF_INRAE=3.165;MAF_USDA=2.459
NC_035104.1	11450270	.	C	T	.	.	MAF_INRAE=14.557;MAF_USDA=16.471
NC_035104.1	11450299	.	C	A	.	.	MAF_USDA=1.639
NC_035104.1	11450321	.	G	A	.	.	MAF_INRAE=33.544;MAF_USDA=6.557
NC_035104.1	11450331	.	C	A	.	.	MAF_USDA=2.353
NC_035104.1	11450347	.	T	C	.	.	MAF_USDA=6.557
NC_035104.1	11450422	.	G	A	.	.	MAF_USDA=9.016
NC_035104.1	11450496	.	C	T	.	.	MAF_INRAE=27.215;MAF_USDA=24.118
NC_035104.1	11450948	.	T	C	.	.	MAF_INRAE=3.797;MAF_USDA=2.459
NC_035104.1	11451044	.	C	A	.	.	MAF_INRAE=10.526;MAF_USDA=4.098
NC_035104.1	11451138	.	T	C	.	.	MAF_INRAE=3.797
NC_035104.1	11451188	.	A	C	.	.	MAF_USDA=9.836
NC_035104.1	11451220	.	T	C	.	.	MAF_INRAE=46.203;MAF_USDA=33.333
NC_035104.1	11451242	.	A	G	.	.	MAF_USDA=8.197
NC_035104.1	11451255	.	A	G	.	.	MAF_USDA=8.197
NC_035104.1	11451326	.	A	G	.	.	MAF_USDA=8.197
NC_035104.1	11451330	.	G	T	.	.	MAF_USDA=9.836
NC_035104.1	11451331	.	G	A	.	.	MAF_USDA=9.016
NC_035104.1	11451387	.	G	A	.	.	MAF_INRAE=38.333;MAF_USDA=7.377
NC_035104.1	11451393	.	C	A	.	.	MAF_USDA=3.279
NC_035104.1	11451424	.	G	A	.	.	MAF_USDA=9.836
NC_035104.1	11451458	.	G	A	.	.	MAF_INRAE=27.215;MAF_USDA=24.118
NC_035104.1	11451469	.	T	C	.	.	MAF_USDA=11.475
NC_035104.1	11451497	.	G	T	.	.	MAF_USDA=43.75
NC_035104.1	11451499	.	C	A	.	.	MAF_USDA=6.25
NC_035104.1	11451756	.	G	A	.	.	MAF_INRAE=44.304;MAF_USDA=30.0
NC_035104.1	11451845	.	C	T	.	.	MAF_INRAE=43.038;MAF_USDA=31.176
NC_035104.1	11451927	.	C	T	.	.	MAF_USDA=25.0
NC_035104.1	11451956	.	A	G	.	.	MAF_INRAE=21.053;MAF_USDA=15.882
NC_035104.1	11451958	.	A	G	.	.	MAF_USDA=16.471
NC_035104.1	11452727	.	C	A	.	.	MAF_USDA=20.833
NC_035104.1	11452890	.	C	T	.	.	MAF_USDA=5.172
NC_035104.1	11452897	.	G	A	.	.	MAF_INRAE=10.526
NC_035104.1	11452954	.	C	T	.	.	MAF_INRAE=10.526;MAF_USDA=4.098
NC_035104.1	11452992	.	A	C	.	.	MAF_USDA=1.639
NC_035104.1	11453503	.	T	A	.	.	MAF_USDA=6.25
NC_035104.1	11453527	.	G	A	.	.	MAF_USDA=7.647
NC_035104.1	11453735	.	G	T	.	.	MAF_INRAE=10.526
NC_035104.1	11453794	.	G	T	.	.	MAF_INRAE=5.0;MAF_USDA=1.639
NC_035104.1	11453821	.	G	T	.	.	MAF_INRAE=14.557;MAF_USDA=17.059
NC_035104.1	11454022	.	A	T	.	.	MAF_USDA=10.417
NC_035104.1	11454208	.	G	A	.	.	MAF_USDA=2.459
NC_035104.1	11454221	.	G	A	.	.	MAF_USDA=20.0
NC_035104.1	11454240	.	T	A	.	.	MAF_USDA=6.25
NC_035104.1	11454353	.	A	G	.	.	MAF_INRAE=3.333
NC_035104.1	11454370	.	G	A	.	.	MAF_INRAE=3.333;MAF_USDA=37.5
NC_035104.1	11454386	.	G	A	.	.	MAF_INRAE=5.833
NC_035104.1	11454387	.	G	A	.	.	MAF_INRAE=5.833
NC_035104.1	11454389	.	T	C	.	.	MAF_INRAE=2.632;MAF_USDA=39.583
NC_035104.1	11454402	.	T	A	.	.	MAF_INRAE=3.333;MAF_USDA=22.917
NC_035104.1	11454405	.	T	A	.	.	MAF_USDA=16.667
NC_035104.1	11454597	.	T	A	.	.	MAF_INRAE=37.975;MAF_USDA=9.016
NC_035104.1	11454626	.	C	T	.	.	MAF_USDA=1.639
NC_035104.1	11454684	.	G	A	.	.	MAF_USDA=1.639
NC_035104.1	11454770	.	C	A	.	.	MAF_USDA=4.098
NC_035104.1	11454816	.	C	A	.	.	MAF_USDA=6.557
NC_035104.1	11454836	.	T	A	.	.	MAF_INRAE=10.526;MAF_USDA=8.824
NC_035104.1	11454870	.	A	G	.	.	MAF_INRAE=10.526;MAF_USDA=8.824
NC_035104.1	11454897	.	A	T	.	.	MAF_USDA=4.098
NC_035104.1	11455095	.	T	C	.	.	MAF_INRAE=34.81;MAF_USDA=6.557
NC_035104.1	11455167	.	G	A	.	.	MAF_USDA=6.25
NC_035104.1	11455186	.	T	C	.	.	MAF_INRAE=10.526
NC_035104.1	11455368	.	A	T	.	.	MAF_INRAE=22.152;MAF_USDA=46.988
NC_035104.1	11455386	.	T	C	.	.	MAF_INRAE=34.81;MAF_USDA=30.357
NC_035104.1	11455422	.	C	T	.	.	MAF_INRAE=3.165;MAF_USDA=1.639
NC_035104.1	11455547	.	C	T	.	.	MAF_INRAE=34.177;MAF_USDA=5.357
NC_035104.1	11455706	.	G	T	.	.	MAF_INRAE=3.333;MAF_USDA=2.459
NC_035104.1	11455862	.	C	T	.	.	MAF_INRAE=32.5;MAF_USDA=25.0
NC_035104.1	11455898	.	C	T	.	.	MAF_USDA=10.417
NC_035104.1	11456219	.	A	C	.	.	MAF_INRAE=3.797
NC_035104.1	11456284	.	T	C	.	.	MAF_INRAE=3.797;MAF_USDA=2.459
NC_035104.1	11456394	.	T	G	.	.	MAF_INRAE=10.526
NC_035104.1	11456429	.	A	T	.	.	MAF_INRAE=18.987
NC_035104.1	11456463	.	C	A	.	.	MAF_INRAE=5.263;MAF_USDA=5.952
NC_035104.1	11456648	.	A	G	.	.	MAF_INRAE=3.797;MAF_USDA=8.197
NC_035104.1	11456671	.	T	G	.	.	MAF_INRAE=10.0;MAF_USDA=11.765
NC_035104.1	11456698	.	A	C	.	.	MAF_INRAE=5.833;MAF_USDA=2.459
NC_035104.1	11456809	.	C	A	.	.	MAF_INRAE=10.526;MAF_USDA=9.167
NC_035104.1	11456917	.	C	A	.	.	MAF_USDA=1.639
NC_035104.1	11457101	.	C	A	.	.	MAF_INRAE=10.526;MAF_USDA=9.167
NC_035104.1	11457142	.	G	T	.	.	MAF_INRAE=10.526
NC_035104.1	11457202	.	A	G	.	.	MAF_USDA=1.639
NC_035104.1	11457220	.	C	T	.	.	MAF_INRAE=32.911;MAF_USDA=6.667
NC_035104.1	11457370	.	C	T	.	.	MAF_INRAE=18.987
NC_035104.1	11457381	.	A	G	.	.	MAF_INRAE=16.667;MAF_USDA=48.214
NC_035104.1	11457388	.	T	G	.	.	MAF_USDA=1.667
NC_035104.1	11457408	.	G	C	.	.	MAF_INRAE=20.886
NC_035104.1	11457471	.	A	T	.	.	MAF_USDA=2.083
NC_035104.1	11457561	.	C	A	.	.	MAF_USDA=6.25
NC_035104.1	11457675	.	G	A	.	.	MAF_INRAE=10.0;MAF_USDA=13.69
NC_035104.1	11457751	.	C	T	.	.	MAF_USDA=5.833
NC_035104.1	11457819	.	G	A	.	.	MAF_INRAE=23.418;MAF_USDA=41.071
NC_035104.1	11457945	.	C	T	.	.	MAF_INRAE=10.526
NC_035104.1	11458043	.	C	T	.	.	MAF_INRAE=19.62;MAF_USDA=40.476
NC_035104.1	11458236	.	G	A	.	.	MAF_INRAE=10.526
NC_035104.1	11458383	.	C	A	.	.	MAF_USDA=5.0
NC_035104.1	11458531	.	G	A	.	.	MAF_INRAE=10.526
NC_035104.1	11458568	.	A	T	.	.	MAF_INRAE=10.0;MAF_USDA=22.5
NC_035104.1	11458597	.	C	T	.	.	MAF_INRAE=3.797;MAF_USDA=1.639
NC_035104.1	11458685	.	C	T	.	.	MAF_USDA=5.0
NC_035104.1	11458727	.	C	T	.	.	MAF_INRAE=36.076;MAF_USDA=6.667
NC_035104.1	11458841	.	G	T	.	.	MAF_INRAE=6.667;MAF_USDA=3.333
NC_035104.1	11458859	.	A	C	.	.	MAF_INRAE=3.333
NC_035104.1	11458952	.	T	G	.	.	MAF_USDA=4.167
NC_035104.1	11459014	.	T	A	.	.	MAF_INRAE=1.667;MAF_USDA=3.333
NC_035104.1	11459016	.	A	T	.	.	MAF_USDA=7.738
NC_035104.1	11459060	.	T	A	.	.	MAF_USDA=1.667
NC_035104.1	11459068	.	T	G	.	.	MAF_INRAE=19.62;MAF_USDA=41.071
NC_035104.1	11459078	.	A	T	.	.	MAF_INRAE=17.5;MAF_USDA=29.167
NC_035104.1	11459146	.	G	A	.	.	MAF_INRAE=35.443;MAF_USDA=30.0
NC_035104.1	11459197	.	G	A	.	.	MAF_INRAE=10.526;MAF_USDA=2.941
NC_035104.1	11459298	.	A	C	.	.	MAF_INRAE=3.165;MAF_USDA=1.639
NC_035104.1	11459317	.	A	T	.	.	MAF_INRAE=21.053;MAF_USDA=3.529
NC_035104.1	11459540	.	A	G	.	.	MAF_USDA=1.639
NC_035104.1	11459574	.	G	T	.	.	MAF_USDA=4.918
NC_035104.1	11459580	.	C	T	.	.	MAF_USDA=6.25
NC_035104.1	11459602	.	T	C	.	.	MAF_INRAE=34.81;MAF_USDA=25.882
NC_035104.1	11459619	.	T	C	.	.	MAF_USDA=1.639
NC_035104.1	11459641	.	T	C	.	.	MAF_INRAE=15.19;MAF_USDA=12.353
NC_035104.1	11459661	.	A	G	.	.	MAF_INRAE=10.0;MAF_USDA=18.235
NC_035104.1	11459698	.	C	T	.	.	MAF_USDA=2.941
NC_035104.1	11459741	.	C	G	.	.	MAF_INRAE=26.582;MAF_USDA=10.714
NC_035104.1	11459838	.	C	A	.	.	MAF_INRAE=5.0;MAF_USDA=5.738
NC_035104.1	11459844	.	G	C	.	.	MAF_INRAE=10.526
NC_035104.1	11459862	.	G	A	.	.	MAF_INRAE=5.0
NC_035104.1	11459900	.	T	C	.	.	MAF_INRAE=5.0
NC_035104.1	11459966	.	A	G	.	.	MAF_INRAE=5.0;MAF_USDA=2.083
NC_035104.1	11459978	.	A	G	.	.	MAF_INRAE=5.0;MAF_USDA=2.083
NC_035104.1	11460210	.	C	T	.	.	MAF_USDA=2.459
NC_035104.1	11460252	.	T	G	.	.	MAF_INRAE=3.165;MAF_USDA=5.738
NC_035104.1	11460257	.	C	A	.	.	MAF_USDA=6.25
NC_035104.1	11460261	.	C	G	.	.	MAF_INRAE=2.5;MAF_USDA=2.459
NC_035104.1	11460270	.	T	C	.	.	MAF_INRAE=4.167;MAF_USDA=2.459
NC_035104.1	11460274	.	T	A	.	.	MAF_INRAE=4.167;MAF_USDA=3.529
NC_035104.1	11460322	.	G	A	.	.	MAF_USDA=3.279
NC_035104.1	11460422	.	C	T	.	.	MAF_USDA=7.738
NC_035104.1	11462637	.	T	C	.	.	MAF_USDA=2.174
NC_035104.1	11462644	.	T	C	.	.	MAF_USDA=32.609
NC_035104.1	11462709	.	G	A	.	.	MAF_USDA=30.12
NC_035104.1	11462784	.	G	A	.	.	MAF_USDA=3.333
NC_035104.1	11462897	.	A	G	.	.	MAF_INRAE=46.667;MAF_USDA=32.353
NC_035104.1	11463006	.	G	C	.	.	MAF_USDA=2.083
NC_035104.1	11463035	.	T	C	.	.	MAF_USDA=8.197
NC_035104.1	11463085	.	A	G	.	.	MAF_INRAE=7.5;MAF_USDA=29.412
NC_035104.1	11463143	.	C	T	.	.	MAF_USDA=2.459
NC_035104.1	11463219	.	G	A	.	.	MAF_USDA=14.118
NC_035104.1	11463259	.	C	A	.	.	MAF_USDA=4.918
NC_035104.1	11463273	.	G	T	.	.	MAF_INRAE=46.667;MAF_USDA=31.176
NC_035104.1	11463328	.	G	A	.	.	MAF_INRAE=3.333;MAF_USDA=2.353
NC_035104.1	11463356	.	T	G	.	.	MAF_INRAE=43.333;MAF_USDA=32.353
NC_035104.1	11463503	.	C	T	.	.	MAF_INRAE=46.667;MAF_USDA=30.952
NC_035104.1	11463682	.	C	T	.	.	MAF_USDA=2.083
NC_035104.1	11463838	.	G	A	.	.	MAF_INRAE=42.5;MAF_USDA=30.0
NC_035104.1	11464104	.	A	C	.	.	MAF_INRAE=7.5;MAF_USDA=7.738
NC_035104.1	11464317	.	T	G	.	.	MAF_USDA=5.738
NC_035104.1	11464342	.	G	A	.	.	MAF_INRAE=45.833;MAF_USDA=32.941
NC_035104.1	11464521	.	T	G	.	.	MAF_INRAE=35.833;MAF_USDA=6.557
NC_035104.1	11464572	.	T	C	.	.	MAF_USDA=6.557
NC_035104.1	11464580	.	G	T	.	.	MAF_USDA=8.197
NC_035104.1	11464605	.	A	C	.	.	MAF_INRAE=5.0
NC_035104.1	11464690	.	C	T	.	.	MAF_INRAE=5.0
NC_035104.1	11464696	.	T	A	.	.	MAF_INRAE=6.667;MAF_USDA=3.279
NC_035104.1	11464707	.	G	T	.	.	MAF_INRAE=7.5;MAF_USDA=29.412
NC_035104.1	11464709	.	G	A	.	.	MAF_INRAE=7.5;MAF_USDA=28.824
NC_035104.1	11464890	.	A	G	.	.	MAF_INRAE=45.0;MAF_USDA=34.94
NC_035104.1	11465177	.	G	T	.	.	MAF_USDA=3.333
NC_035104.1	11465200	.	A	C	.	.	MAF_USDA=2.459
NC_035104.1	11465517	.	C	T	.	.	MAF_USDA=2.5
NC_035104.1	11465529	.	G	T	.	.	MAF_USDA=3.333
NC_035104.1	11465637	.	A	G	.	.	MAF_USDA=6.25
NC_035104.1	11465729	.	G	T	.	.	MAF_USDA=4.918
NC_035104.1	11465755	.	G	A	.	.	MAF_USDA=17.059
NC_035104.1	11465791	.	C	A	.	.	MAF_USDA=6.25
NC_035104.1	11466017	.	C	T	.	.	MAF_INRAE=6.667;MAF_USDA=3.333
NC_035104.1	11466065	.	C	T	.	.	MAF_USDA=3.333
NC_035104.1	11466100	.	T	A	.	.	MAF_USDA=2.083
NC_035104.1	11466123	.	G	C	.	.	MAF_INRAE=35.833;MAF_USDA=14.286
NC_035104.1	11466190	.	C	T	.	.	MAF_USDA=4.167
NC_035104.1	11466257	.	C	A	.	.	MAF_USDA=2.083
NC_035104.1	11466316	.	C	T	.	.	MAF_USDA=4.918
NC_035104.1	11466326	.	T	C	.	.	MAF_USDA=4.918
NC_035104.1	11466334	.	G	T	.	.	MAF_USDA=5.0
NC_035104.1	11466335	.	A	G	.	.	MAF_USDA=5.0
NC_035104.1	11466357	.	C	T	.	.	MAF_INRAE=7.5;MAF_USDA=11.176
NC_035104.1	11466488	.	A	C	.	.	MAF_USDA=6.667
NC_035104.1	11466721	.	A	G	.	.	MAF_INRAE=42.5;MAF_USDA=34.118
NC_035104.1	11466772	.	A	C	.	.	MAF_USDA=3.279
NC_035104.1	11466836	.	C	T	.	.	MAF_USDA=1.639
NC_035104.1	11466848	.	C	T	.	.	MAF_INRAE=5.0
NC_035104.1	11466858	.	G	A	.	.	MAF_INRAE=6.667;MAF_USDA=4.098
NC_035104.1	11467184	.	C	T	.	.	MAF_INRAE=43.333;MAF_USDA=46.471
NC_035104.1	11467202	.	C	T	.	.	MAF_USDA=8.333
NC_035104.1	11467251	.	G	T	.	.	MAF_INRAE=45.833;MAF_USDA=41.176
NC_035104.1	11467300	.	T	A	.	.	MAF_USDA=3.279
NC_035104.1	11467328	.	T	C	.	.	MAF_USDA=2.083
NC_035104.1	11467485	.	C	T	.	.	MAF_INRAE=49.167;MAF_USDA=45.882
NC_035104.1	11467632	.	T	C	.	.	MAF_INRAE=47.5;MAF_USDA=28.824
NC_035104.1	11467662	.	A	G	.	.	MAF_INRAE=47.5;MAF_USDA=29.412
NC_035104.1	11467667	.	G	A	.	.	MAF_INRAE=6.667;MAF_USDA=26.471
NC_035104.1	11467719	.	T	A	.	.	MAF_INRAE=5.0;MAF_USDA=4.762
NC_035104.1	11467797	.	G	A	.	.	MAF_INRAE=36.667;MAF_USDA=12.941
NC_035104.1	11467879	.	A	G	.	.	MAF_USDA=28.824
NC_035104.1	11467880	.	A	T	.	.	MAF_INRAE=6.667;MAF_USDA=10.0
NC_035104.1	11468277	.	T	G	.	.	MAF_USDA=8.696
NC_035104.1	11468542	.	T	A	.	.	MAF_INRAE=45.57;MAF_USDA=26.786
NC_035104.1	11468594	.	T	C	.	.	MAF_USDA=4.918
NC_035104.1	11468671	.	G	A	.	.	MAF_USDA=1.639
NC_035104.1	11468726	.	G	T	.	.	MAF_USDA=1.765
NC_035104.1	11468756	.	G	T	.	.	MAF_USDA=1.639
NC_035104.1	11468829	.	T	C	.	.	MAF_INRAE=46.835;MAF_USDA=28.824
NC_035104.1	11468836	.	A	G	.	.	MAF_INRAE=5.063;MAF_USDA=26.471
NC_035104.1	11468846	.	T	G	.	.	MAF_INRAE=5.263;MAF_USDA=24.706
NC_035104.1	11468898	.	A	G	.	.	MAF_INRAE=47.468;MAF_USDA=28.824
NC_035104.1	11468929	.	T	C	.	.	MAF_INRAE=6.667
NC_035104.1	11468975	.	G	T	.	.	MAF_INRAE=6.329;MAF_USDA=2.353
NC_035104.1	11468999	.	A	T	.	.	MAF_USDA=9.412
NC_035104.1	11469033	.	G	T	.	.	MAF_INRAE=10.526
NC_035104.1	11469213	.	C	G	.	.	MAF_USDA=8.621
NC_035104.1	11469286	.	A	G	.	.	MAF_USDA=4.545
NC_035104.1	11470347	.	C	T	.	.	MAF_USDA=16.867
NC_035104.1	11470369	.	G	C	.	.	MAF_USDA=10.0
NC_035104.1	11470424	.	C	T	.	.	MAF_INRAE=5.263;MAF_USDA=7.059
NC_035104.1	11470510	.	C	A	.	.	MAF_USDA=7.647
NC_035104.1	11470512	.	A	C	.	.	MAF_INRAE=40.506;MAF_USDA=47.647
NC_035104.1	11470559	.	G	A	.	.	MAF_INRAE=3.165;MAF_USDA=8.824
NC_035104.1	11470570	.	G	A	.	.	MAF_INRAE=5.0;MAF_USDA=4.167
NC_035104.1	11470791	.	T	C	.	.	MAF_INRAE=39.241;MAF_USDA=46.471
NC_035104.1	11470834	.	G	A	.	.	MAF_USDA=4.098
NC_035104.1	11470945	.	A	G	.	.	MAF_INRAE=5.263;MAF_USDA=6.471
NC_035104.1	11470979	.	T	C	.	.	MAF_INRAE=36.076;MAF_USDA=38.235
NC_035104.1	11471257	.	G	A	.	.	MAF_INRAE=34.177;MAF_USDA=7.377
NC_035104.1	11471283	.	G	A	.	.	MAF_INRAE=18.354;MAF_USDA=42.941
NC_035104.1	11471361	.	A	C	.	.	MAF_USDA=4.918
NC_035104.1	11471474	.	C	T	.	.	MAF_INRAE=5.263;MAF_USDA=1.639
NC_035104.1	11471531	.	C	A	.	.	MAF_INRAE=50.0;MAF_USDA=29.412
NC_035104.1	11471630	.	C	A	.	.	MAF_INRAE=11.667;MAF_USDA=7.738
NC_035104.1	11471798	.	C	A	.	.	MAF_INRAE=11.667;MAF_USDA=8.333
NC_035104.1	11471851	.	A	G	.	.	MAF_USDA=5.0
NC_035104.1	11471859	.	A	G	.	.	MAF_USDA=3.333
NC_035104.1	11471879	.	A	G	.	.	MAF_INRAE=35.833;MAF_USDA=47.619
NC_035104.1	11471920	.	A	G	.	.	MAF_USDA=4.167
NC_035104.1	11471967	.	T	G	.	.	MAF_INRAE=42.5;MAF_USDA=25.0
NC_035104.1	11471968	.	A	T	.	.	MAF_USDA=4.167
NC_035104.1	11471975	.	A	C	.	.	MAF_INRAE=34.167;MAF_USDA=19.048
NC_035104.1	11471979	.	A	C	.	.	MAF_INRAE=15.0;MAF_USDA=48.214
NC_035104.1	11472044	.	G	A	.	.	MAF_INRAE=33.333;MAF_USDA=18.072
NC_035104.1	11472205	.	T	C	.	.	MAF_INRAE=27.5;MAF_USDA=27.108
NC_035104.1	11472239	.	A	C	.	.	MAF_INRAE=15.833;MAF_USDA=16.265
NC_035104.1	11472242	.	G	A	.	.	MAF_INRAE=7.5;MAF_USDA=12.651
NC_035104.1	11472331	.	G	A	.	.	MAF_USDA=4.098
NC_035104.1	11472533	.	A	G	.	.	MAF_USDA=2.459
NC_035104.1	11472546	.	G	C	.	.	MAF_INRAE=7.5;MAF_USDA=12.353
NC_035104.1	11472553	.	C	G	.	.	MAF_USDA=8.824
NC_035104.1	11472714	.	C	T	.	.	MAF_INRAE=10.127;MAF_USDA=12.941
NC_035104.1	11472746	.	A	C	.	.	MAF_INRAE=5.263;MAF_USDA=25.0
NC_035104.1	11472785	.	A	T	.	.	MAF_INRAE=3.797;MAF_USDA=1.639
NC_035104.1	11472878	.	G	A	.	.	MAF_USDA=1.639
NC_035104.1	11473159	.	G	A	.	.	MAF_USDA=5.738
NC_035104.1	11473181	.	G	A	.	.	MAF_INRAE=28.481;MAF_USDA=28.824
NC_035104.1	11473200	.	G	C	.	.	MAF_USDA=2.459
NC_035104.1	11473220	.	C	A	.	.	MAF_USDA=2.459
NC_035104.1	11473221	.	G	T	.	.	MAF_INRAE=30.38;MAF_USDA=14.118
NC_035104.1	11473231	.	C	T	.	.	MAF_INRAE=10.833;MAF_USDA=5.882
NC_035104.1	11473271	.	G	A	.	.	MAF_INRAE=3.797;MAF_USDA=1.765
NC_035104.1	11473314	.	T	C	.	.	MAF_USDA=1.639
NC_035104.1	11473362	.	TAAAAAAA	TAAAAAAT	.	.	MAF_USDA=12.5
NC_035104.1	11473369	.	A	T	.	.	MAF_INRAE=30.38
NC_035104.1	11473415	.	G	A	.	.	MAF_USDA=2.459
NC_035104.1	11473588	.	G	A	.	.	MAF_USDA=2.353
NC_035104.1	11473617	.	A	T	.	.	MAF_INRAE=3.797
NC_035104.1	11473628	.	A	G	.	.	MAF_USDA=14.754
NC_035104.1	11473650	.	T	C	.	.	MAF_INRAE=5.263;MAF_USDA=9.412
NC_035104.1	11473884	.	C	T	.	.	MAF_INRAE=9.494;MAF_USDA=8.235
NC_035104.1	11473885	.	C	T	.	.	MAF_INRAE=7.5;MAF_USDA=7.647
NC_035104.1	11473977	.	A	T	.	.	MAF_INRAE=33.544;MAF_USDA=11.765
NC_035104.1	11474012	.	A	C	.	.	MAF_USDA=4.918
NC_035104.1	11474331	.	T	C	.	.	MAF_USDA=1.639
NC_035104.1	11474349	.	T	C	.	.	MAF_INRAE=9.494;MAF_USDA=2.459
NC_035104.1	11474538	.	T	C	.	.	MAF_INRAE=10.526;MAF_USDA=6.471
NC_035104.1	11474693	.	C	T	.	.	MAF_INRAE=12.658;MAF_USDA=25.882
NC_035104.1	11474836	.	G	A	.	.	MAF_USDA=6.557
NC_035104.1	11475000	.	C	T	.	.	MAF_INRAE=8.861;MAF_USDA=19.412
NC_035104.1	11475004	.	G	A	.	.	MAF_INRAE=7.5;MAF_USDA=32.353
NC_035104.1	11475135	.	G	C	.	.	MAF_INRAE=5.833;MAF_USDA=8.197
NC_035104.1	11475145	.	C	T	.	.	MAF_USDA=5.738
NC_035104.1	11475147	.	T	C	.	.	MAF_INRAE=27.848;MAF_USDA=28.235
NC_035104.1	11475160	.	C	T	.	.	MAF_INRAE=27.848;MAF_USDA=30.588
NC_035104.1	11475213	.	A	T	.	.	MAF_INRAE=3.797;MAF_USDA=4.706
NC_035104.1	11475301	.	A	G	.	.	MAF_USDA=7.377
NC_035104.1	11475354	.	GATCTCCCAACAGGCCA	GATCTCCCAACAGGCCC	.	.	MAF_USDA=4.167
NC_035104.1	11475436	.	C	T	.	.	MAF_USDA=2.459
NC_035104.1	11475444	.	C	T	.	.	MAF_USDA=5.738
NC_035104.1	11475469	.	A	C	.	.	MAF_USDA=3.279
NC_035104.1	11475490	.	G	A	.	.	MAF_USDA=6.25
NC_035104.1	11475528	.	T	A	.	.	MAF_USDA=2.083
NC_035104.1	11475572	.	C	A	.	.	MAF_USDA=6.25
NC_035104.1	11477047	.	C	A	.	.	MAF_USDA=50.0
NC_035104.1	11477098	.	T	C	.	.	MAF_USDA=3.012
NC_035104.1	11477226	.	C	T	.	.	MAF_USDA=4.098
NC_035104.1	11477454	.	C	G	.	.	MAF_USDA=4.098
NC_035104.1	11477515	.	C	A	.	.	MAF_INRAE=11.667;MAF_USDA=2.941
NC_035104.1	11477516	.	A	G	.	.	MAF_INRAE=49.367;MAF_USDA=41.765
NC_035104.1	11477722	.	C	T	.	.	MAF_INRAE=10.526
NC_035104.1	11477805	.	A	T	.	.	MAF_INRAE=5.0;MAF_USDA=4.918
NC_035104.1	11478001	.	CT	CG	.	.	MAF_USDA=22.917
NC_035104.1	11478002	.	T	G	.	.	MAF_INRAE=4.43;MAF_USDA=9.016
NC_035104.1	11478006	.	C	T	.	.	MAF_USDA=6.557
NC_035104.1	11478108	.	A	C	.	.	MAF_USDA=4.918
NC_035104.1	11478302	.	G	A	.	.	MAF_INRAE=11.667;MAF_USDA=7.647
NC_035104.1	11478743	.	A	C	.	.	MAF_INRAE=26.582;MAF_USDA=23.529
NC_035104.1	11478778	.	C	G	.	.	MAF_USDA=6.25
NC_035104.1	11478797	.	G	T	.	.	MAF_INRAE=49.367;MAF_USDA=41.765
NC_035104.1	11478839	.	G	A	.	.	MAF_USDA=4.098
NC_035104.1	11478851	.	A	G	.	.	MAF_INRAE=10.833;MAF_USDA=7.059
NC_035104.1	11478924	.	G	C	.	.	MAF_INRAE=11.667;MAF_USDA=7.647
NC_035104.1	11479235	.	G	T	.	.	MAF_USDA=1.639
NC_035104.1	11479243	.	T	C	.	.	MAF_INRAE=3.797;MAF_USDA=3.529
NC_035104.1	11479275	.	T	G	.	.	MAF_USDA=6.557
NC_035104.1	11479300	.	T	G	.	.	MAF_INRAE=22.785;MAF_USDA=37.647
NC_035104.1	11479462	.	G	T	.	.	MAF_USDA=3.333
NC_035104.1	11479545	.	C	T	.	.	MAF_USDA=1.639
NC_035104.1	11479593	.	T	G	.	.	MAF_USDA=2.083
NC_035104.1	11479810	.	A	G	.	.	MAF_INRAE=11.667;MAF_USDA=7.059
NC_035104.1	11479838	.	C	A	.	.	MAF_INRAE=5.263;MAF_USDA=16.667
NC_035104.1	11479875	.	G	T	.	.	MAF_INRAE=3.797;MAF_USDA=2.459
NC_035104.1	11480065	.	C	T	.	.	MAF_INRAE=10.526
NC_035104.1	11480069	.	T	A	.	.	MAF_USDA=4.918
NC_035104.1	11480123	.	G	A	.	.	MAF_USDA=1.639
NC_035104.1	11480130	.	C	G	.	.	MAF_USDA=6.25
NC_035104.1	11480247	.	A	G	.	.	MAF_USDA=4.098
NC_035104.1	11480281	.	T	C	.	.	MAF_INRAE=5.263;MAF_USDA=7.647
NC_035104.1	11480319	.	A	C	.	.	MAF_USDA=4.098
NC_035104.1	11480371	.	G	T	.	.	MAF_INRAE=10.526
NC_035104.1	11480408	.	A	G	.	.	MAF_USDA=9.412
NC_035104.1	11480506	.	C	T	.	.	MAF_USDA=1.639
NC_035104.1	11480508	.	T	G	.	.	MAF_USDA=1.639
NC_035104.1	11480593	.	A	C	.	.	MAF_USDA=9.412
NC_035104.1	11480731	.	T	C	.	.	MAF_INRAE=6.962;MAF_USDA=8.235
NC_035104.1	11480757	.	C	T	.	.	MAF_USDA=4.706
NC_035104.1	11480889	.	G	A	.	.	MAF_INRAE=26.582;MAF_USDA=10.588
NC_035104.1	11480954	.	T	C	.	.	MAF_INRAE=9.494;MAF_USDA=7.059
NC_035104.1	11480983	.	T	G	.	.	MAF_INRAE=5.0
NC_035104.1	11481096	.	G	A	.	.	MAF_USDA=2.459
NC_035104.1	11481178	.	G	A	.	.	MAF_USDA=3.279
NC_035104.1	11481194	.	G	A	.	.	MAF_USDA=4.918
NC_035104.1	11481315	.	G	T	.	.	MAF_USDA=3.279
NC_035104.1	11481422	.	G	C	.	.	MAF_USDA=5.294
NC_035104.1	11481443	.	A	G	.	.	MAF_INRAE=10.526;MAF_USDA=1.667
NC_035104.1	11481624	.	G	A	.	.	MAF_USDA=5.952
NC_035104.1	11481649	.	T	A	.	.	MAF_USDA=4.098
NC_035104.1	11481675	.	C	T	.	.	MAF_USDA=2.353
NC_035104.1	11481828	.	C	T	.	.	MAF_USDA=33.333
NC_035104.1	11482558	.	C	G	.	.	MAF_USDA=10.417
NC_035104.1	11482559	.	C	T	.	.	MAF_USDA=8.333
NC_035104.1	11482575	.	G	T	.	.	MAF_USDA=1.695
NC_035104.1	11482738	.	T	C	.	.	MAF_INRAE=9.494;MAF_USDA=17.059
NC_035104.1	11482743	.	C	G	.	.	MAF_INRAE=9.494;MAF_USDA=17.059
NC_035104.1	11482867	.	T	G	.	.	MAF_USDA=4.167
NC_035104.1	11482904	.	A	C	.	.	MAF_INRAE=5.263;MAF_USDA=29.412
NC_035104.1	11482964	.	C	A	.	.	MAF_USDA=3.279
NC_035104.1	11482977	.	A	T	.	.	MAF_USDA=4.918
NC_035104.1	11483017	.	C	T	.	.	MAF_INRAE=10.526;MAF_USDA=2.459
NC_035104.1	11483027	.	A	G	.	.	MAF_USDA=6.25
NC_035104.1	11483122	.	G	A	.	.	MAF_INRAE=5.263;MAF_USDA=28.824
NC_035104.1	11483130	.	A	T	.	.	MAF_INRAE=3.797;MAF_USDA=2.353
NC_035104.1	11483249	.	A	G	.	.	MAF_INRAE=9.494;MAF_USDA=17.647
NC_035104.1	11483519	.	G	A	.	.	MAF_USDA=2.353
NC_035104.1	11483564	.	T	C	.	.	MAF_USDA=7.059
NC_035104.1	11483826	.	C	T	.	.	MAF_INRAE=9.494;MAF_USDA=17.647
NC_035104.1	11483930	.	G	A	.	.	MAF_USDA=2.459
NC_035104.1	11483935	.	G	A	.	.	MAF_INRAE=9.494;MAF_USDA=15.882
NC_035104.1	11483991	.	A	G	.	.	MAF_USDA=2.459
NC_035104.1	11484063	.	C	T	.	.	MAF_USDA=4.706
NC_035104.1	11484270	.	G	C	.	.	MAF_USDA=1.639
NC_035104.1	11484285	.	A	G	.	.	MAF_USDA=2.459
NC_035104.1	11484297	.	G	A	.	.	MAF_USDA=18.235
NC_035104.1	11484316	.	C	T	.	.	MAF_USDA=2.459
NC_035104.1	11484370	.	C	T	.	.	MAF_USDA=7.377
NC_035104.1	11484436	.	C	A	.	.	MAF_INRAE=5.263;MAF_USDA=16.667
NC_035104.1	11484437	.	G	A	.	.	MAF_USDA=4.167
NC_035104.1	11484662	.	G	T	.	.	MAF_INRAE=9.494;MAF_USDA=7.647
NC_035104.1	11484702	.	T	G	.	.	MAF_INRAE=8.861;MAF_USDA=17.059
NC_035104.1	11484703	.	G	A	.	.	MAF_USDA=9.016
NC_035104.1	11484751	.	T	A	.	.	MAF_USDA=9.016
NC_035104.1	11484829	.	C	A	.	.	MAF_USDA=10.588
NC_035104.1	11484864	.	A	T	.	.	MAF_INRAE=9.494;MAF_USDA=46.471
NC_035104.1	11484871	.	G	C	.	.	MAF_USDA=1.639
NC_035104.1	11485116	.	A	C	.	.	MAF_USDA=24.706
NC_035104.1	11485151	.	G	A	.	.	MAF_USDA=5.882
NC_035104.1	11485282	.	A	C	.	.	MAF_INRAE=32.911;MAF_USDA=15.882
NC_035104.1	11485393	.	C	T	.	.	MAF_INRAE=10.526;MAF_USDA=2.459
NC_035104.1	11485511	.	A	C	.	.	MAF_USDA=6.557
NC_035104.1	11485534	.	T	C	.	.	MAF_INRAE=9.494;MAF_USDA=7.647
NC_035104.1	11485630	.	T	C	.	.	MAF_USDA=27.083
NC_035104.1	11485631	.	T	A	.	.	MAF_USDA=27.083
NC_035104.1	11485671	.	T	A	.	.	MAF_INRAE=11.667
NC_035104.1	11485676	.	A	C	.	.	MAF_USDA=1.176
NC_035104.1	11485695	.	T	C	.	.	MAF_INRAE=26.582;MAF_USDA=28.824
NC_035104.1	11485861	.	A	G	.	.	MAF_INRAE=10.526;MAF_USDA=2.459
NC_035104.1	11486041	.	A	G	.	.	MAF_USDA=10.0
NC_035104.1	11486077	.	G	T	.	.	MAF_USDA=2.459
NC_035104.1	11486335	.	C	T	.	.	MAF_USDA=8.197
NC_035104.1	11486336	.	A	G	.	.	MAF_INRAE=9.494;MAF_USDA=7.647
NC_035104.1	11486363	.	G	A	.	.	MAF_USDA=1.639
NC_035104.1	11486531	.	C	T	.	.	MAF_INRAE=11.667
NC_035104.1	11486591	.	G	A	.	.	MAF_USDA=4.918
NC_035104.1	11486664	.	T	A	.	.	MAF_USDA=1.176
NC_035104.1	11486697	.	T	G	.	.	MAF_INRAE=9.494;MAF_USDA=37.647
NC_035104.1	11486709	.	A	C	.	.	MAF_USDA=4.918
NC_035104.1	11486790	.	G	C	.	.	MAF_USDA=3.279
NC_035104.1	11486848	.	G	A	.	.	MAF_USDA=6.557
NC_035104.1	11486894	.	T	C	.	.	MAF_INRAE=8.861
NC_035104.1	11486937	.	G	C	.	.	MAF_INRAE=25.316;MAF_USDA=33.333
NC_035104.1	11486938	.	G	T	.	.	MAF_INRAE=5.833
NC_035104.1	11487025	.	A	T	.	.	MAF_INRAE=40.833;MAF_USDA=27.083
NC_035104.1	11487126	.	G	T	.	.	MAF_USDA=2.459
NC_035104.1	11487191	.	T	C	.	.	MAF_USDA=3.279
NC_035104.1	11487284	.	C	T	.	.	MAF_INRAE=40.506;MAF_USDA=27.976
NC_035104.1	11487336	.	A	T	.	.	MAF_INRAE=9.494;MAF_USDA=17.647
NC_035104.1	11487337	.	A	T	.	.	MAF_INRAE=7.5;MAF_USDA=18.824
NC_035104.1	11487364	.	A	T	.	.	MAF_INRAE=9.494;MAF_USDA=18.235
NC_035104.1	11487402	.	C	T	.	.	MAF_USDA=7.059
NC_035104.1	11487403	.	T	G	.	.	MAF_INRAE=8.228;MAF_USDA=18.824
NC_035104.1	11487464	.	G	T	.	.	MAF_INRAE=39.873;MAF_USDA=24.118
NC_035104.1	11487557	.	T	C	.	.	MAF_USDA=1.639
NC_035104.1	11487623	.	C	T	.	.	MAF_INRAE=18.354;MAF_USDA=10.588
NC_035104.1	11487704	.	A	G	.	.	MAF_INRAE=25.949;MAF_USDA=28.235
NC_035104.1	11488020	.	T	G	.	.	MAF_INRAE=10.526;MAF_USDA=2.459
NC_035104.1	11488054	.	T	C	.	.	MAF_USDA=9.016
NC_035104.1	11489282	.	A	T	.	.	MAF_INRAE=10.526;MAF_USDA=1.639
NC_035104.1	11489461	.	G	A	.	.	MAF_USDA=2.459
NC_035104.1	11489596	.	A	G	.	.	MAF_INRAE=9.494;MAF_USDA=8.235
NC_035104.1	11489693	.	A	T	.	.	MAF_USDA=12.295
NC_035104.1	11489753	.	G	T	.	.	MAF_INRAE=9.494;MAF_USDA=7.647
NC_035104.1	11489770	.	T	C	.	.	MAF_USDA=5.738
NC_035104.1	11490149	.	G	T	.	.	MAF_USDA=2.459
NC_035104.1	11490230	.	A	G	.	.	MAF_INRAE=31.646;MAF_USDA=29.412
NC_035104.1	11490236	.	G	A	.	.	MAF_USDA=1.639
NC_035104.1	11490306	.	G	A	.	.	MAF_USDA=1.639
NC_035104.1	11490492	.	T	A	.	.	MAF_USDA=10.0
NC_035104.1	11490553	.	G	A	.	.	MAF_INRAE=49.367;MAF_USDA=21.765
NC_035104.1	11490561	.	C	T	.	.	MAF_INRAE=48.101;MAF_USDA=30.0
NC_035104.1	11490718	.	T	G	.	.	MAF_INRAE=23.333
NC_035104.1	11490757	.	T	C	.	.	MAF_INRAE=40.833
NC_035104.1	11490889	.	G	C	.	.	MAF_USDA=1.639
NC_035104.1	11491238	.	T	G	.	.	MAF_INRAE=31.579
NC_035104.1	11491283	.	G	C	.	.	MAF_INRAE=5.833
NC_035104.1	11491362	.	C	G	.	.	MAF_INRAE=38.608;MAF_USDA=38.824
NC_035104.1	11491442	.	T	C	.	.	MAF_INRAE=38.608;MAF_USDA=40.0
NC_035104.1	11491466	.	T	A	.	.	MAF_USDA=5.738
NC_035104.1	11491495	.	G	C	.	.	MAF_INRAE=9.494;MAF_USDA=9.836
NC_035104.1	11491607	.	G	T	.	.	MAF_INRAE=48.101;MAF_USDA=30.588
NC_035104.1	11491648	.	A	C	.	.	MAF_INRAE=9.494;MAF_USDA=8.824
NC_035104.1	11491734	.	C	T	.	.	MAF_USDA=1.639
NC_035104.1	11491736	.	T	G	.	.	MAF_USDA=1.639
NC_035104.1	11491749	.	G	T	.	.	MAF_USDA=4.706
NC_035104.1	11491752	.	C	A	.	.	MAF_INRAE=46.203;MAF_USDA=30.0
NC_035104.1	11491876	.	G	A	.	.	MAF_INRAE=26.582;MAF_USDA=25.294
NC_035104.1	11491952	.	G	A	.	.	MAF_INRAE=46.835;MAF_USDA=39.157
NC_035104.1	11492062	.	A	T	.	.	MAF_INRAE=28.947;MAF_USDA=41.176
NC_035104.1	11492192	.	T	C	.	.	MAF_USDA=13.934
NC_035104.1	11492225	.	C	A	.	.	MAF_USDA=1.639
NC_035104.1	11492234	.	G	T	.	.	MAF_INRAE=6.667
NC_035104.1	11492307	.	G	T	.	.	MAF_USDA=18.235
NC_035104.1	11492659	.	C	T	.	.	MAF_USDA=7.647
NC_035104.1	11492781	.	T	G	.	.	MAF_USDA=4.167
NC_035104.1	11492896	.	C	A	.	.	MAF_USDA=4.118
NC_035104.1	11493271	.	T	C	.	.	MAF_USDA=8.197
NC_035104.1	11493462	.	G	C	.	.	MAF_INRAE=5.833
NC_035104.1	11493503	.	C	A	.	.	MAF_INRAE=41.139;MAF_USDA=20.0
NC_035104.1	11493572	.	T	C	.	.	MAF_USDA=6.25
NC_035104.1	11493770	.	G	T	.	.	MAF_INRAE=9.494;MAF_USDA=7.738
NC_035104.1	11493949	.	G	A	.	.	MAF_USDA=21.765
NC_035104.1	11493961	.	G	A	.	.	MAF_USDA=22.353
NC_035104.1	11493991	.	T	C	.	.	MAF_INRAE=9.494;MAF_USDA=22.941
NC_035104.1	11494284	.	C	T	.	.	MAF_USDA=1.639
NC_035104.1	11494364	.	C	A	.	.	MAF_USDA=15.882
NC_035104.1	11494405	.	G	A	.	.	MAF_USDA=1.639
NC_035104.1	11494437	.	C	A	.	.	MAF_INRAE=41.139;MAF_USDA=18.235
NC_035104.1	11494438	.	A	C	.	.	MAF_USDA=2.353
NC_035104.1	11494443	.	T	A	.	.	MAF_INRAE=41.139;MAF_USDA=17.059
NC_035104.1	11494444	.	T	A	.	.	MAF_INRAE=39.167;MAF_USDA=17.059
NC_035104.1	11494465	.	C	T	.	.	MAF_INRAE=43.671;MAF_USDA=29.412
NC_035104.1	11494487	.	C	A	.	.	MAF_USDA=1.639
NC_035104.1	11494525	.	C	A	.	.	MAF_USDA=5.738
NC_035104.1	11494559	.	G	T	.	.	MAF_INRAE=8.861;MAF_USDA=20.833
NC_035104.1	11494844	.	T	G	.	.	MAF_USDA=4.918
NC_035104.1	11494884	.	G	A	.	.	MAF_INRAE=3.797;MAF_USDA=2.353
NC_035104.1	11495065	.	C	A	.	.	MAF_INRAE=48.734;MAF_USDA=30.0
NC_035104.1	11495069	.	T	C	.	.	MAF_USDA=1.639
NC_035104.1	11495074	.	C	T	.	.	MAF_INRAE=50.0;MAF_USDA=47.059
NC_035104.1	11495160	.	T	G	.	.	MAF_INRAE=5.263;MAF_USDA=5.294
NC_035104.1	11495263	.	C	A	.	.	MAF_USDA=22.951
NC_035104.1	11495346	.	T	C	.	.	MAF_INRAE=41.139;MAF_USDA=38.235
NC_035104.1	11495410	.	C	T	.	.	MAF_USDA=18.852
NC_035104.1	11495441	.	G	T	.	.	MAF_INRAE=3.797;MAF_USDA=22.353
NC_035104.1	11495514	.	T	A	.	.	MAF_USDA=4.167
NC_035104.1	11495573	.	T	A	.	.	MAF_INRAE=41.139;MAF_USDA=17.059
NC_035104.1	11495669	.	G	C	.	.	MAF_INRAE=5.833;MAF_USDA=5.882
NC_035104.1	11495676	.	A	T	.	.	MAF_INRAE=44.304;MAF_USDA=47.647
NC_035104.1	11495770	.	C	A	.	.	MAF_USDA=1.639
NC_035104.1	11496093	.	C	T	.	.	MAF_INRAE=3.797;MAF_USDA=3.279
NC_035104.1	11496143	.	T	C	.	.	MAF_USDA=18.824
NC_035104.1	11496148	.	C	T	.	.	MAF_USDA=10.588
NC_035104.1	11496188	.	T	C	.	.	MAF_INRAE=45.57;MAF_USDA=19.412
NC_035104.1	11496231	.	G	A	.	.	MAF_USDA=3.571
NC_035104.1	11496322	.	T	G	.	.	MAF_INRAE=5.263;MAF_USDA=16.667
NC_035104.1	11496346	.	T	C	.	.	MAF_INRAE=10.526;MAF_USDA=2.459
NC_035104.1	11496481	.	A	T	.	.	MAF_USDA=1.639
NC_035104.1	11496546	.	G	T	.	.	MAF_USDA=2.459
NC_035104.1	11496603	.	T	C	.	.	MAF_INRAE=5.833;MAF_USDA=27.083
NC_035104.1	11496610	.	A	C	.	.	MAF_INRAE=5.833
NC_035104.1	11496684	.	C	T	.	.	MAF_INRAE=41.772;MAF_USDA=40.588
NC_035104.1	11496747	.	G	A	.	.	MAF_USDA=5.738
NC_035104.1	11496777	.	A	T	.	.	MAF_INRAE=46.203;MAF_USDA=38.824
NC_035104.1	11496795	.	T	C	.	.	MAF_INRAE=5.263;MAF_USDA=10.0
NC_035104.1	11496862	.	A	C	.	.	MAF_INRAE=34.81;MAF_USDA=12.941
NC_035104.1	11496936	.	T	C	.	.	MAF_USDA=14.706
NC_035104.1	11497109	.	A	G	.	.	MAF_USDA=4.167
NC_035104.1	11497198	.	C	T	.	.	MAF_INRAE=42.405;MAF_USDA=26.471
NC_035104.1	11497235	.	A	G	.	.	MAF_USDA=8.197
NC_035104.1	11497257	.	C	T	.	.	MAF_INRAE=47.468;MAF_USDA=32.787
NC_035104.1	11497311	.	C	T	.	.	MAF_INRAE=9.494;MAF_USDA=11.765
NC_035104.1	11497357	.	C	T	.	.	MAF_INRAE=46.203;MAF_USDA=31.176
NC_035104.1	11497480	.	C	T	.	.	MAF_INRAE=46.835;MAF_USDA=30.588
NC_035104.1	11497648	.	A	G	.	.	MAF_INRAE=8.228;MAF_USDA=11.176
NC_035104.1	11497704	.	C	A	.	.	MAF_INRAE=15.789;MAF_USDA=7.377
NC_035104.1	11497759	.	A	G	.	.	MAF_INRAE=46.203;MAF_USDA=47.647
NC_035104.1	11497791	.	G	C	.	.	MAF_INRAE=5.833;MAF_USDA=2.083
NC_035104.1	11497801	.	A	T	.	.	MAF_INRAE=9.494;MAF_USDA=12.941
NC_035104.1	11497872	.	G	T	.	.	MAF_USDA=9.016
NC_035104.1	11498060	.	A	G	.	.	MAF_INRAE=45.57;MAF_USDA=26.19
NC_035104.1	11498093	.	T	A	.	.	MAF_INRAE=26.582;MAF_USDA=13.69
NC_035104.1	11498095	.	A	T	.	.	MAF_USDA=6.25
NC_035104.1	11498171	.	C	T	.	.	MAF_INRAE=9.494;MAF_USDA=14.118
NC_035104.1	11498201	.	C	T	.	.	MAF_INRAE=36.076;MAF_USDA=38.235
NC_035104.1	11498330	.	G	T	.	.	MAF_USDA=9.016
NC_035104.1	11498518	.	C	A	.	.	MAF_USDA=9.016
NC_035104.1	11498690	.	T	C	.	.	MAF_INRAE=45.57;MAF_USDA=28.235
NC_035104.1	11498702	.	C	G	.	.	MAF_USDA=6.471
NC_035104.1	11498778	.	T	C	.	.	MAF_INRAE=9.494;MAF_USDA=12.941
NC_035104.1	11498782	.	A	T	.	.	MAF_INRAE=45.57;MAF_USDA=26.471
NC_035104.1	11498963	.	G	A	.	.	MAF_INRAE=10.526
NC_035104.1	11499009	.	A	T	.	.	MAF_INRAE=9.494;MAF_USDA=12.941
NC_035104.1	11499089	.	C	A	.	.	MAF_USDA=9.016
NC_035104.1	11499090	.	G	A	.	.	MAF_USDA=7.377
NC_035104.1	11499094	.	C	T	.	.	MAF_INRAE=10.526
NC_035104.1	11499121	.	C	T	.	.	MAF_USDA=2.941
NC_035104.1	11499159	.	C	T	.	.	MAF_INRAE=4.167;MAF_USDA=6.25
NC_035104.1	11499183	.	G	A	.	.	MAF_USDA=1.639
NC_035104.1	11499222	.	C	T	.	.	MAF_USDA=9.016
NC_035104.1	11499240	.	T	A	.	.	MAF_INRAE=26.582;MAF_USDA=12.941
NC_035104.1	11499242	.	C	A	.	.	MAF_INRAE=31.667;MAF_USDA=18.824
NC_035104.1	11499243	.	A	T	.	.	MAF_USDA=6.25
NC_035104.1	11499257	.	T	G	.	.	MAF_USDA=16.667
NC_035104.1	11499275	.	C	T	.	.	MAF_INRAE=32.278;MAF_USDA=21.765
NC_035104.1	11499279	.	A	G	.	.	MAF_INRAE=3.333;MAF_USDA=10.588
NC_035104.1	11499282	.	T	C	.	.	MAF_INRAE=40.833;MAF_USDA=33.529
NC_035104.1	11499284	.	C	G	.	.	MAF_USDA=6.25
NC_035104.1	11499293	.	G	T	.	.	MAF_USDA=16.393
NC_035104.1	11499299	.	T	C	.	.	MAF_INRAE=31.667;MAF_USDA=13.529
NC_035104.1	11499313	.	T	C	.	.	MAF_INRAE=3.797;MAF_USDA=14.706
NC_035104.1	11499320	.	A	G	.	.	MAF_INRAE=26.582;MAF_USDA=13.529
NC_035104.1	11499332	.	C	A	.	.	MAF_INRAE=26.582;MAF_USDA=13.529
NC_035104.1	11499364	.	G	T	.	.	MAF_USDA=5.738
NC_035104.1	11499367	.	C	A	.	.	MAF_INRAE=10.526
NC_035104.1	11499404	.	T	G	.	.	MAF_INRAE=8.861;MAF_USDA=12.353
NC_035104.1	11499405	.	G	T	.	.	MAF_USDA=5.738
NC_035104.1	11499433	.	G	A	.	.	MAF_INRAE=5.263;MAF_USDA=22.917
NC_035104.1	11499437	.	T	C	.	.	MAF_USDA=9.412
NC_035104.1	11499438	.	G	A	.	.	MAF_USDA=5.738
NC_035104.1	11499492	.	G	A	.	.	MAF_USDA=4.167
NC_035104.1	11499497	.	C	T	.	.	MAF_USDA=1.639
NC_035104.1	11499519	.	T	C	.	.	MAF_USDA=18.852
NC_035104.1	11499607	.	G	A	.	.	MAF_INRAE=38.333
NC_035104.1	11499608	.	T	C	.	.	MAF_INRAE=38.333
NC_035104.1	11499611	.	T	G	.	.	MAF_INRAE=38.333
NC_035104.1	11499612	.	T	C	.	.	MAF_INRAE=38.333
NC_035104.1	11499633	.	T	C	.	.	MAF_INRAE=41.772;MAF_USDA=36.905
NC_035104.1	11499754	.	G	A	.	.	MAF_INRAE=9.494;MAF_USDA=11.765
NC_035104.1	11499774	.	T	G	.	.	MAF_INRAE=9.494;MAF_USDA=10.588
NC_035104.1	11499782	.	G	A	.	.	MAF_USDA=2.941
NC_035104.1	11499813	.	G	A	.	.	MAF_USDA=21.176
NC_035104.1	11499982	.	T	G	.	.	MAF_INRAE=1.667
NC_035104.1	11500004	.	C	T	.	.	MAF_INRAE=5.833
NC_035104.1	11500089	.	G	A	.	.	MAF_INRAE=48.333;MAF_USDA=24.706
NC_035104.1	11500092	.	A	G	.	.	MAF_USDA=10.656
NC_035104.1	11500294	.	A	G	.	.	MAF_USDA=6.25
NC_035104.1	11500295	.	G	T	.	.	MAF_USDA=10.417
NC_035104.1	11500296	.	C	T	.	.	MAF_USDA=22.917
NC_035104.1	11500367	.	T	C	.	.	MAF_USDA=8.696
NC_035104.1	11500858	.	T	A	.	.	MAF_USDA=24.706
NC_035104.1	11501106	.	G	A	.	.	MAF_USDA=9.016
NC_035104.1	11501181	.	G	T	.	.	MAF_INRAE=10.526
NC_035104.1	11501293	.	C	G	.	.	MAF_INRAE=10.127;MAF_USDA=19.412
NC_035104.1	11501312	.	G	A	.	.	MAF_USDA=1.667
NC_035104.1	11501344	.	A	G	.	.	MAF_INRAE=26.582;MAF_USDA=22.353
NC_035104.1	11501427	.	T	A	.	.	MAF_INRAE=45.57;MAF_USDA=26.471
NC_035104.1	11501428	.	A	G	.	.	MAF_INRAE=40.0;MAF_USDA=25.882
NC_035104.1	11501443	.	C	A	.	.	MAF_INRAE=45.57;MAF_USDA=27.647
NC_035104.1	11501457	.	A	C	.	.	MAF_USDA=4.098
NC_035104.1	11501475	.	C	T	.	.	MAF_INRAE=14.557;MAF_USDA=14.118
NC_035104.1	11501479	.	C	A	.	.	MAF_INRAE=3.797;MAF_USDA=10.588
NC_035104.1	11501485	.	T	C	.	.	MAF_USDA=1.639
NC_035104.1	11501533	.	A	T	.	.	MAF_INRAE=5.263;MAF_USDA=17.647
NC_035104.1	11502579	.	T	G	.	.	MAF_USDA=37.5
NC_035104.1	11502791	.	C	T	.	.	MAF_USDA=8.235
NC_035104.1	11502924	.	A	C	.	.	MAF_USDA=8.235
NC_035104.1	11503062	.	T	C	.	.	MAF_INRAE=24.051;MAF_USDA=36.471
NC_035104.1	11503105	.	A	T	.	.	MAF_INRAE=18.354;MAF_USDA=27.059
NC_035104.1	11503158	.	A	G	.	.	MAF_INRAE=10.526
NC_035104.1	11503166	.	C	T	.	.	MAF_INRAE=41.139;MAF_USDA=11.475
NC_035104.1	11503222	.	G	T	.	.	MAF_USDA=2.459
NC_035104.1	11503265	.	C	G	.	.	MAF_USDA=9.016
NC_035104.1	11503304	.	G	A	.	.	MAF_INRAE=10.526
NC_035104.1	11503419	.	T	C	.	.	MAF_INRAE=45.57;MAF_USDA=22.353
NC_035104.1	11503493	.	T	C	.	.	MAF_INRAE=30.38;MAF_USDA=21.176
NC_035104.1	11503508	.	C	T	.	.	MAF_USDA=8.235
NC_035104.1	11503510	.	T	A	.	.	MAF_USDA=14.118
NC_035104.1	11503557	.	A	T	.	.	MAF_INRAE=30.38;MAF_USDA=41.765
NC_035104.1	11503573	.	C	T	.	.	MAF_INRAE=24.684;MAF_USDA=36.471
NC_035104.1	11503692	.	A	C	.	.	MAF_INRAE=24.051;MAF_USDA=36.471
NC_035104.1	11503693	.	A	C	.	.	MAF_INRAE=25.0;MAF_USDA=36.471
NC_035104.1	11503698	.	C	G	.	.	MAF_INRAE=30.38;MAF_USDA=41.176
NC_035104.1	11503716	.	C	T	.	.	MAF_INRAE=45.57;MAF_USDA=24.118
NC_035104.1	11503787	.	G	A	.	.	MAF_INRAE=24.684;MAF_USDA=35.882
NC_035104.1	11503821	.	C	T	.	.	MAF_USDA=4.167
NC_035104.1	11503822	.	C	A	.	.	MAF_USDA=4.167
NC_035104.1	11503823	.	C	T	.	.	MAF_USDA=4.167
NC_035104.1	11504013	.	G	A	.	.	MAF_INRAE=24.051;MAF_USDA=36.31
NC_035104.1	11504040	.	T	C	.	.	MAF_USDA=4.098
NC_035104.1	11504218	.	C	T	.	.	MAF_INRAE=25.949;MAF_USDA=20.588
NC_035104.1	11504272	.	A	C	.	.	MAF_USDA=6.25
NC_035104.1	11504300	.	C	T	.	.	MAF_INRAE=24.051;MAF_USDA=37.059
NC_035104.1	11504316	.	C	A	.	.	MAF_INRAE=24.051;MAF_USDA=36.471
NC_035104.1	11504321	.	A	C	.	.	MAF_USDA=4.098
NC_035104.1	11504337	.	T	G	.	.	MAF_INRAE=18.354;MAF_USDA=30.0
NC_035104.1	11504343	.	G	A	.	.	MAF_INRAE=30.38;MAF_USDA=26.471
NC_035104.1	11504497	.	T	G	.	.	MAF_INRAE=3.797;MAF_USDA=2.459
NC_035104.1	11504510	.	G	A	.	.	MAF_INRAE=3.797;MAF_USDA=17.647
NC_035104.1	11504599	.	G	T	.	.	MAF_INRAE=45.57;MAF_USDA=21.765
NC_035104.1	11504649	.	T	C	.	.	MAF_USDA=15.294
NC_035104.1	11504656	.	C	G	.	.	MAF_USDA=15.294
NC_035104.1	11504672	.	G	A	.	.	MAF_USDA=15.294
NC_035104.1	11504681	.	G	T	.	.	MAF_INRAE=24.051;MAF_USDA=37.059
NC_035104.1	11504691	.	G	A	.	.	MAF_USDA=2.459
NC_035104.1	11504692	.	G	A	.	.	MAF_USDA=2.459
NC_035104.1	11504693	.	G	T	.	.	MAF_USDA=2.459
NC_035104.1	11504967	.	C	T	.	.	MAF_INRAE=45.57;MAF_USDA=21.765
NC_035104.1	11504981	.	A	G	.	.	MAF_INRAE=44.937;MAF_USDA=21.765
NC_035104.1	11505002	.	A	C	.	.	MAF_INRAE=29.747;MAF_USDA=41.765
NC_035104.1	11505026	.	G	A	.	.	MAF_INRAE=18.354;MAF_USDA=12.353
NC_035104.1	11505039	.	C	T	.	.	MAF_INRAE=29.747;MAF_USDA=27.059
NC_035104.1	11505059	.	T	C	.	.	MAF_INRAE=5.263;MAF_USDA=16.667
NC_035104.1	11505071	.	C	G	.	.	MAF_INRAE=24.051;MAF_USDA=35.294
NC_035104.1	11505116	.	C	T	.	.	MAF_INRAE=24.684;MAF_USDA=35.294
NC_035104.1	11505132	.	T	C	.	.	MAF_USDA=1.765
NC_035104.1	11505176	.	A	C	.	.	MAF_INRAE=27.215;MAF_USDA=35.714
NC_035104.1	11505211	.	C	A	.	.	MAF_INRAE=44.937;MAF_USDA=21.765
NC_035104.1	11505242	.	T	A	.	.	MAF_INRAE=5.833
NC_035104.1	11505312	.	C	T	.	.	MAF_USDA=5.738
NC_035104.1	11505367	.	T	A	.	.	MAF_USDA=37.059
NC_035104.1	11505582	.	A	C	.	.	MAF_USDA=4.167
NC_035104.1	11505951	.	C	T	.	.	MAF_USDA=6.25
NC_035104.1	11506189	.	C	T	.	.	MAF_USDA=21.176
NC_035104.1	11506214	.	G	C	.	.	MAF_USDA=15.294
NC_035104.1	11506222	.	C	T	.	.	MAF_INRAE=3.797;MAF_USDA=2.353
NC_035104.1	11506554	.	A	C	.	.	MAF_USDA=1.639
NC_035104.1	11506688	.	C	G	.	.	MAF_INRAE=9.494;MAF_USDA=7.647
NC_035104.1	11506758	.	T	A	.	.	MAF_USDA=1.639
NC_035104.1	11506766	.	A	T	.	.	MAF_INRAE=5.833;MAF_USDA=12.941
NC_035104.1	11506904	.	G	A	.	.	MAF_USDA=12.295
NC_035104.1	11506917	.	G	A	.	.	MAF_USDA=6.25
NC_035104.1	11506919	.	T	A	.	.	MAF_USDA=6.25
NC_035104.1	11506950	.	A	T	.	.	MAF_INRAE=10.759;MAF_USDA=9.412
NC_035104.1	11507208	.	A	T	.	.	MAF_USDA=4.167
NC_035104.1	11507292	.	T	C	.	.	MAF_USDA=8.235
NC_035104.1	11507301	.	G	T	.	.	MAF_USDA=10.656
NC_035104.1	11507316	.	C	T	.	.	MAF_USDA=4.167
NC_035104.1	11507533	.	A	C	.	.	MAF_USDA=4.167
NC_035104.1	11507571	.	T	G	.	.	MAF_USDA=16.471
NC_035104.1	11507680	.	G	C	.	.	MAF_INRAE=41.772;MAF_USDA=15.294
NC_035104.1	11507732	.	G	A	.	.	MAF_USDA=4.918
NC_035104.1	11507822	.	C	T	.	.	MAF_INRAE=41.772;MAF_USDA=15.882
NC_035104.1	11507843	.	G	A	.	.	MAF_USDA=7.5
NC_035104.1	11507884	.	C	T	.	.	MAF_USDA=11.475
NC_035104.1	11508058	.	A	C	.	.	MAF_USDA=6.557
NC_035104.1	11508363	.	G	C	.	.	MAF_INRAE=5.833;MAF_USDA=18.235
NC_035104.1	11508364	.	G	A	.	.	MAF_INRAE=7.5;MAF_USDA=9.412
NC_035104.1	11508432	.	C	G	.	.	MAF_INRAE=41.772;MAF_USDA=14.706
NC_035104.1	11508520	.	G	T	.	.	MAF_INRAE=41.139;MAF_USDA=16.471
NC_035104.1	11508726	.	T	A	.	.	MAF_USDA=7.377
NC_035104.1	11508733	.	C	A	.	.	MAF_USDA=7.377
NC_035104.1	11508777	.	C	T	.	.	MAF_USDA=1.639
NC_035104.1	11508823	.	C	T	.	.	MAF_USDA=2.459
NC_035104.1	11508938	.	G	A	.	.	MAF_USDA=2.459
NC_035104.1	11508963	.	C	T	.	.	MAF_INRAE=5.063;MAF_USDA=16.071
NC_035104.1	11509007	.	C	A	.	.	MAF_USDA=41.667
NC_035104.1	11509016	.	T	A	.	.	MAF_USDA=20.833
NC_035104.1	11509030	.	T	A	.	.	MAF_USDA=1.639
NC_035104.1	11509085	.	C	T	.	.	MAF_USDA=1.639
NC_035104.1	11509091	.	A	T	.	.	MAF_USDA=4.167
NC_035104.1	11509214	.	A	T	.	.	MAF_INRAE=1.667
NC_035104.1	11509273	.	A	G	.	.	MAF_USDA=4.918
NC_035104.1	11509327	.	G	C	.	.	MAF_USDA=4.098
NC_035104.1	11509473	.	G	A	.	.	MAF_USDA=1.639
NC_035104.1	11509579	.	T	G	.	.	MAF_INRAE=27.848;MAF_USDA=10.714
NC_035104.1	11509585	.	A	C	.	.	MAF_USDA=2.5
NC_035104.1	11509863	.	C	A	.	.	MAF_USDA=4.918
NC_035104.1	11509882	.	T	C	.	.	MAF_USDA=4.918
NC_035104.1	11509961	.	G	A	.	.	MAF_USDA=4.918
NC_035104.1	11509984	.	G	T	.	.	MAF_USDA=4.918
NC_035104.1	11509996	.	A	C	.	.	MAF_INRAE=10.759;MAF_USDA=10.0
NC_035104.1	11510019	.	T	C	.	.	MAF_USDA=4.918
NC_035104.1	11510085	.	C	T	.	.	MAF_INRAE=10.759;MAF_USDA=20.588
NC_035104.1	11510158	.	T	A	.	.	MAF_INRAE=3.797;MAF_USDA=4.706
NC_035104.1	11510160	.	A	C	.	.	MAF_INRAE=47.468;MAF_USDA=30.0
NC_035104.1	11510161	.	A	T	.	.	MAF_USDA=2.459
NC_035104.1	11510239	.	C	A	.	.	MAF_USDA=5.882
NC_035104.1	11510251	.	T	A	.	.	MAF_INRAE=41.772
NC_035104.1	11510259	.	G	T	.	.	MAF_USDA=9.836
NC_035104.1	11510393	.	A	C	.	.	MAF_INRAE=47.468;MAF_USDA=50.0
NC_035104.1	11510394	.	G	T	.	.	MAF_INRAE=47.5;MAF_USDA=48.824
NC_035104.1	11510527	.	G	T	.	.	MAF_USDA=2.459
NC_035104.1	11511462	.	T	C	.	.	MAF_USDA=7.377
NC_035104.1	11511785	.	C	T	.	.	MAF_INRAE=7.5
NC_035104.1	11511786	.	A	G,T	.	.	MAF_INRAE=21.053;MAF_USDA=1.176
NC_035104.1	11511789	.	A	G	.	.	MAF_INRAE=7.5
NC_035104.1	11511794	.	A	C	.	.	MAF_USDA=10.0
NC_035104.1	11511816	.	T	G	.	.	MAF_INRAE=7.5
NC_035104.1	11511818	.	T	G	.	.	MAF_INRAE=7.5
NC_035104.1	11512003	.	G	A	.	.	MAF_USDA=1.639
NC_035104.1	11512053	.	C	T	.	.	MAF_USDA=2.083
NC_035104.1	11512136	.	C	T	.	.	MAF_INRAE=10.127;MAF_USDA=8.824
NC_035104.1	11512162	.	C	T	.	.	MAF_USDA=8.197
NC_035104.1	11512185	.	A	G	.	.	MAF_INRAE=10.0
NC_035104.1	11512238	.	G	T	.	.	MAF_INRAE=42.405;MAF_USDA=25.294
NC_035104.1	11512445	.	G	T	.	.	MAF_INRAE=37.975;MAF_USDA=18.824
NC_035104.1	11512506	.	T	G	.	.	MAF_INRAE=5.833
NC_035104.1	11512711	.	C	T	.	.	MAF_USDA=4.098
NC_035104.1	11512783	.	G	T	.	.	MAF_USDA=4.098
NC_035104.1	11512830	.	T	C	.	.	MAF_USDA=6.25
NC_035104.1	11512848	.	G	A	.	.	MAF_USDA=4.098
NC_035104.1	11512861	.	A	C	.	.	MAF_INRAE=41.772;MAF_USDA=18.824
NC_035104.1	11512890	.	C	A	.	.	MAF_INRAE=41.772;MAF_USDA=25.882
NC_035104.1	11513009	.	G	A	.	.	MAF_INRAE=37.975;MAF_USDA=8.197
NC_035104.1	11513152	.	A	T	.	.	MAF_USDA=2.353
NC_035104.1	11513279	.	C	A	.	.	MAF_INRAE=42.405;MAF_USDA=24.118
NC_035104.1	11513316	.	A	G	.	.	MAF_INRAE=9.494;MAF_USDA=13.529
NC_035104.1	11514109	.	A	G	.	.	MAF_USDA=4.167
NC_035104.1	11514155	.	C	T	.	.	MAF_USDA=4.31
NC_035104.1	11514343	.	C	T	.	.	MAF_INRAE=9.494;MAF_USDA=11.176
NC_035104.1	11514379	.	C	G	.	.	MAF_USDA=10.0
NC_035104.1	11514466	.	T	A	.	.	MAF_USDA=8.197
NC_035104.1	11514502	.	G	C	.	.	MAF_USDA=3.333
NC_035104.1	11514601	.	G	A	.	.	MAF_INRAE=34.167;MAF_USDA=17.683
NC_035104.1	11514620	.	G	C	.	.	MAF_INRAE=5.833;MAF_USDA=23.81
NC_035104.1	11514775	.	G	A	.	.	MAF_INRAE=25.949;MAF_USDA=10.0
NC_035104.1	11514829	.	G	A	.	.	MAF_INRAE=43.038;MAF_USDA=21.765
NC_035104.1	11514859	.	A	T	.	.	MAF_INRAE=11.667;MAF_USDA=1.765
NC_035104.1	11514875	.	G	T	.	.	MAF_INRAE=5.833;MAF_USDA=1.639
NC_035104.1	11514879	.	G	A	.	.	MAF_USDA=1.639
NC_035104.1	11514983	.	A	G	.	.	MAF_INRAE=5.0
NC_035104.1	11514990	.	T	A	.	.	MAF_INRAE=5.0
NC_035104.1	11514991	.	T	A	.	.	MAF_INRAE=5.0;MAF_USDA=29.412
NC_035104.1	11515020	.	G	C	.	.	MAF_INRAE=26.582;MAF_USDA=10.588
NC_035104.1	11515106	.	T	A	.	.	MAF_INRAE=9.494;MAF_USDA=31.176
NC_035104.1	11515116	.	T	A	.	.	MAF_INRAE=42.405;MAF_USDA=10.0
NC_035104.1	11515117	.	T	C	.	.	MAF_INRAE=42.5;MAF_USDA=10.0
NC_035104.1	11515201	.	C	G	.	.	MAF_USDA=3.529
NC_035104.1	11515253	.	G	A	.	.	MAF_USDA=10.656
NC_035104.1	11515370	.	G	A	.	.	MAF_INRAE=9.494;MAF_USDA=7.647
NC_035104.1	11515487	.	A	C	.	.	MAF_USDA=1.639
NC_035104.1	11515755	.	T	C	.	.	MAF_USDA=4.167
NC_035104.1	11515758	.	G	A	.	.	MAF_USDA=2.459
NC_035104.1	11515820	.	T	C	.	.	MAF_INRAE=5.833;MAF_USDA=1.639
NC_035104.1	11515866	.	T	A	.	.	MAF_INRAE=25.949;MAF_USDA=10.588
NC_035104.1	11516011	.	A	C	.	.	MAF_USDA=1.639
NC_035104.1	11516066	.	C	T	.	.	MAF_USDA=6.25
NC_035104.1	11516128	.	A	C	.	.	MAF_USDA=6.25
NC_035104.1	11516129	.	A	T	.	.	MAF_INRAE=9.494;MAF_USDA=7.647
NC_035104.1	11516132	.	A	T	.	.	MAF_INRAE=7.5
NC_035104.1	11516290	.	C	T	.	.	MAF_INRAE=9.494;MAF_USDA=13.529
NC_035104.1	11516478	.	C	G	.	.	MAF_USDA=3.529
NC_035104.1	11516530	.	C	A	.	.	MAF_USDA=4.167
NC_035104.1	11516629	.	C	A	.	.	MAF_USDA=15.882
NC_035104.1	11516682	.	T	A	.	.	MAF_USDA=15.882
NC_035104.1	11516720	.	G	T	.	.	MAF_INRAE=42.405;MAF_USDA=10.0
NC_035104.1	11516743	.	C	T	.	.	MAF_INRAE=26.582;MAF_USDA=10.588
NC_035104.1	11516744	.	G	A	.	.	MAF_INRAE=5.0
NC_035104.1	11516768	.	A	T	.	.	MAF_USDA=5.738
NC_035104.1	11516822	.	A	G	.	.	MAF_USDA=2.941
NC_035104.1	11516987	.	T	A	.	.	MAF_USDA=1.639
NC_035104.1	11517001	.	G	A	.	.	MAF_USDA=3.529
NC_035104.1	11517132	.	C	T	.	.	MAF_INRAE=26.582;MAF_USDA=30.588
NC_035104.1	11517136	.	C	T	.	.	MAF_USDA=11.765
NC_035104.1	11517159	.	G	T	.	.	MAF_INRAE=8.861;MAF_USDA=14.118
NC_035104.1	11517202	.	T	C	.	.	MAF_INRAE=11.667;MAF_USDA=4.167
NC_035104.1	11517250	.	G	A	.	.	MAF_INRAE=11.667;MAF_USDA=1.765
NC_035104.1	11517350	.	G	A	.	.	MAF_INRAE=15.789;MAF_USDA=17.059
NC_035104.1	11517491	.	C	A	.	.	MAF_INRAE=15.789;MAF_USDA=12.941
NC_035104.1	11517502	.	G	A	.	.	MAF_INRAE=5.833
NC_035104.1	11517598	.	T	G	.	.	MAF_USDA=1.639
NC_035104.1	11517659	.	T	C	.	.	MAF_USDA=6.557
NC_035104.1	11517933	.	C	T	.	.	MAF_INRAE=26.316;MAF_USDA=12.941
NC_035104.1	11517989	.	A	T	.	.	MAF_INRAE=10.833;MAF_USDA=1.765
NC_035104.1	11518073	.	A	G	.	.	MAF_USDA=10.417
NC_035104.1	11518160	.	G	A	.	.	MAF_INRAE=5.833;MAF_USDA=8.197
NC_035104.1	11518183	.	A	T	.	.	MAF_INRAE=9.494;MAF_USDA=12.353
NC_035104.1	11518321	.	C	T	.	.	MAF_USDA=4.098
NC_035104.1	11518419	.	A	G	.	.	MAF_USDA=7.377
NC_035104.1	11518493	.	T	A	.	.	MAF_USDA=4.098
NC_035104.1	11518628	.	G	A	.	.	MAF_USDA=1.639
NC_035104.1	11518648	.	C	T	.	.	MAF_INRAE=5.833;MAF_USDA=6.557
NC_035104.1	11518679	.	G	T	.	.	MAF_USDA=10.417
NC_035104.1	11518790	.	G	A	.	.	MAF_USDA=5.738
NC_035104.1	11518791	.	G	A	.	.	MAF_INRAE=5.263;MAF_USDA=16.667
NC_035104.1	11518850	.	G	T	.	.	MAF_USDA=4.118
NC_035104.1	11518979	.	G	A	.	.	MAF_INRAE=5.833;MAF_USDA=7.377
NC_035104.1	11519096	.	A	G	.	.	MAF_INRAE=13.924;MAF_USDA=28.824
NC_035104.1	11519225	.	A	G	.	.	MAF_INRAE=13.924;MAF_USDA=17.647
NC_035104.1	11519403	.	A	C	.	.	MAF_USDA=2.083
NC_035104.1	11519453	.	T	C	.	.	MAF_USDA=6.557
NC_035104.1	11519464	.	A	G	.	.	MAF_INRAE=5.833
NC_035104.1	11519562	.	C	T	.	.	MAF_INRAE=5.263;MAF_USDA=5.294
NC_035104.1	11519574	.	A	G	.	.	MAF_USDA=2.459
NC_035104.1	11519595	.	G	T	.	.	MAF_USDA=6.557
NC_035104.1	11519605	.	T	A	.	.	MAF_INRAE=15.789;MAF_USDA=12.941
NC_035104.1	11519624	.	G	T	.	.	MAF_INRAE=5.833;MAF_USDA=14.754
NC_035104.1	11519634	.	A	T	.	.	MAF_INRAE=5.833
NC_035104.1	11519652	.	G	T	.	.	MAF_INRAE=5.833;MAF_USDA=3.279
NC_035104.1	11519653	.	T	C	.	.	MAF_INRAE=5.833;MAF_USDA=3.279
NC_035104.1	11519765	.	C	T	.	.	MAF_USDA=2.459
NC_035104.1	11519951	.	G	A	.	.	MAF_USDA=8.197
NC_035104.1	11520050	.	G	T	.	.	MAF_USDA=2.353
NC_035104.1	11520331	.	A	C	.	.	MAF_INRAE=10.526;MAF_USDA=14.167
NC_035104.1	11520479	.	A	C	.	.	MAF_INRAE=9.494;MAF_USDA=7.647
NC_035104.1	11520789	.	C	T	.	.	MAF_USDA=4.918
NC_035104.1	11520794	.	A	T	.	.	MAF_INRAE=31.013;MAF_USDA=24.706
NC_035104.1	11520948	.	T	C	.	.	MAF_USDA=5.738
NC_035104.1	11520952	.	T	A	.	.	MAF_INRAE=42.405;MAF_USDA=39.583
NC_035104.1	11520976	.	A	G	.	.	MAF_USDA=6.25
NC_035104.1	11520979	.	T	C	.	.	MAF_INRAE=42.405;MAF_USDA=37.059
NC_035104.1	11521101	.	C	T	.	.	MAF_INRAE=10.526
NC_035104.1	11521214	.	G	A	.	.	MAF_INRAE=8.861;MAF_USDA=8.235
NC_035104.1	11521286	.	A	G	.	.	MAF_USDA=26.471
NC_035104.1	11521455	.	C	A,G	.	.	MAF_INRAE=10.526;MAF_USDA=6.557
NC_035104.1	11521502	.	A	G	.	.	MAF_INRAE=42.405;MAF_USDA=38.235
NC_035104.1	11521505	.	T	G	.	.	MAF_INRAE=48.333;MAF_USDA=47.059
NC_035104.1	11521661	.	G	T	.	.	MAF_USDA=2.353
NC_035104.1	11521816	.	T	A	.	.	MAF_USDA=1.639
NC_035104.1	11521857	.	A	T	.	.	MAF_INRAE=11.667;MAF_USDA=4.167
NC_035104.1	11521869	.	T	A	.	.	MAF_INRAE=5.833
NC_035104.1	11521892	.	C	T	.	.	MAF_INRAE=41.139;MAF_USDA=36.471
NC_035104.1	11521956	.	A	G	.	.	MAF_INRAE=5.833;MAF_USDA=28.235
NC_035104.1	11521966	.	A	T	.	.	MAF_USDA=2.459
NC_035104.1	11521968	.	G	C	.	.	MAF_USDA=2.459
NC_035104.1	11522046	.	C	T	.	.	MAF_USDA=2.5
NC_035104.1	11522071	.	A	G	.	.	MAF_USDA=2.459
NC_035104.1	11522079	.	T	G	.	.	MAF_USDA=4.167
NC_035104.1	11522091	.	G	A	.	.	MAF_INRAE=12.5;MAF_USDA=1.765
NC_035104.1	11522101	.	C	T	.	.	MAF_INRAE=3.797;MAF_USDA=4.706
NC_035104.1	11522112	.	A	T	.	.	MAF_USDA=6.557
NC_035104.1	11522113	.	G	A	.	.	MAF_USDA=6.557
NC_035104.1	11522320	.	T	G	.	.	MAF_INRAE=9.494;MAF_USDA=7.647
NC_035104.1	11522338	.	A	G	.	.	MAF_INRAE=5.263;MAF_USDA=16.667
NC_035104.1	11522714	.	G	A	.	.	MAF_USDA=10.0
NC_035104.1	11522777	.	C	G	.	.	MAF_USDA=4.918
NC_035104.1	11522874	.	T	A	.	.	MAF_USDA=1.639
NC_035104.1	11522933	.	T	A	.	.	MAF_USDA=8.235
NC_035104.1	11523174	.	C	T	.	.	MAF_USDA=4.167
NC_035104.1	11523370	.	C	T	.	.	MAF_INRAE=3.797;MAF_USDA=5.882
NC_035104.1	11523598	.	C	G	.	.	MAF_USDA=6.25
NC_035104.1	11523685	.	G	A	.	.	MAF_INRAE=3.797;MAF_USDA=15.294
NC_035104.1	11523747	.	A	G	.	.	MAF_INRAE=5.833;MAF_USDA=29.508
NC_035104.1	11523909	.	C	T	.	.	MAF_USDA=6.25
NC_035104.1	11524049	.	G	A	.	.	MAF_INRAE=9.494;MAF_USDA=42.353
NC_035104.1	11524073	.	C	A	.	.	MAF_USDA=4.167
NC_035104.1	11524154	.	C	A	.	.	MAF_INRAE=10.526;MAF_USDA=7.059
NC_035104.1	11524181	.	G	A	.	.	MAF_INRAE=18.987;MAF_USDA=46.471
NC_035104.1	11524189	.	T	C	.	.	MAF_INRAE=21.519;MAF_USDA=44.118
NC_035104.1	11524201	.	C	T	.	.	MAF_INRAE=3.797;MAF_USDA=10.588
NC_035104.1	11524281	.	C	T	.	.	MAF_USDA=4.098
NC_035104.1	11524556	.	A	T	.	.	MAF_INRAE=9.167
NC_035104.1	11524912	.	C	T	.	.	MAF_INRAE=3.797;MAF_USDA=4.118
NC_035104.1	11524963	.	T	C	.	.	MAF_USDA=5.738
NC_035104.1	11525113	.	A	G	.	.	MAF_USDA=2.459
NC_035104.1	11525129	.	A	T	.	.	MAF_INRAE=10.127;MAF_USDA=45.294
NC_035104.1	11525333	.	G	A	.	.	MAF_USDA=3.279
NC_035104.1	11525362	.	A	T	.	.	MAF_INRAE=10.833;MAF_USDA=13.934
NC_035104.1	11525529	.	T	A	.	.	MAF_USDA=1.639
NC_035104.1	11525903	.	A	T	.	.	MAF_USDA=6.25
NC_035104.1	11526127	.	G	A	.	.	MAF_USDA=4.098
NC_035104.1	11526261	.	C	T	.	.	MAF_USDA=4.167
NC_035104.1	11526318	.	G	A	.	.	MAF_INRAE=4.167;MAF_USDA=6.25
NC_035104.1	11526376	.	C	T	.	.	MAF_USDA=2.459
NC_035104.1	11526533	.	T	C	.	.	MAF_USDA=5.932
NC_035104.1	11527075	.	C	T	.	.	MAF_INRAE=5.0;MAF_USDA=6.25
NC_035104.1	11527172	.	G	A	.	.	MAF_USDA=2.941
NC_035104.1	11527234	.	A	G	.	.	MAF_USDA=4.098
NC_035104.1	11527575	.	G	A	.	.	MAF_INRAE=4.167;MAF_USDA=6.25
NC_035104.1	11527779	.	T	C	.	.	MAF_INRAE=5.833;MAF_USDA=45.294
NC_035104.1	11527875	.	G	A	.	.	MAF_INRAE=4.167;MAF_USDA=6.25
NC_035104.1	11528263	.	A	G	.	.	MAF_USDA=6.557
NC_035104.1	11528372	.	G	A	.	.	MAF_USDA=4.918
NC_035104.1	11528441	.	A	T	.	.	MAF_USDA=3.279
NC_035104.1	11528456	.	T	A	.	.	MAF_INRAE=32.911
NC_035104.1	11528599	.	T	G	.	.	MAF_INRAE=5.833;MAF_USDA=41.765
NC_035104.1	11528605	.	C	T	.	.	MAF_INRAE=32.911;MAF_USDA=22.353
NC_035104.1	11528704	.	C	T	.	.	MAF_INRAE=5.833;MAF_USDA=40.588
NC_035104.1	11528736	.	G	T	.	.	MAF_INRAE=29.167;MAF_USDA=16.667
NC_035104.1	11528945	.	C	T	.	.	MAF_USDA=4.098
NC_035104.1	11529373	.	A	T	.	.	MAF_INRAE=10.526
NC_035104.1	11529453	.	C	A	.	.	MAF_USDA=5.738
NC_035104.1	11529581	.	G	A	.	.	MAF_INRAE=39.241;MAF_USDA=8.197
NC_035104.1	11529818	.	G	C	.	.	MAF_INRAE=21.053;MAF_USDA=17.647
NC_035104.1	11529905	.	G	A	.	.	MAF_INRAE=3.333;MAF_USDA=6.25
NC_035104.1	11529993	.	G	T	.	.	MAF_INRAE=7.595;MAF_USDA=35.417
NC_035104.1	11530008	.	C	T	.	.	MAF_USDA=4.918
NC_035104.1	11530017	.	G	A	.	.	MAF_INRAE=5.263;MAF_USDA=16.667
NC_035104.1	11530030	.	C	T	.	.	MAF_USDA=4.918
NC_035104.1	11530268	.	G	A	.	.	MAF_INRAE=15.823;MAF_USDA=17.647
NC_035104.1	11530432	.	G	A	.	.	MAF_INRAE=5.263;MAF_USDA=1.639
NC_035104.1	11530545	.	A	T	.	.	MAF_INRAE=7.595;MAF_USDA=14.706
NC_035104.1	11530705	.	T	C	.	.	MAF_USDA=4.918
NC_035104.1	11530725	.	C	A	.	.	MAF_USDA=2.459
NC_035104.1	11531046	.	G	A	.	.	MAF_INRAE=4.167;MAF_USDA=6.25
NC_035104.1	11531048	.	G	A	.	.	MAF_INRAE=4.167;MAF_USDA=6.25
NC_035104.1	11531058	.	G	C	.	.	MAF_INRAE=10.526;MAF_USDA=1.667
NC_035104.1	11531276	.	G	A	.	.	MAF_INRAE=27.848;MAF_USDA=22.353
NC_035104.1	11531382	.	G	A	.	.	MAF_INRAE=10.526;MAF_USDA=9.036
NC_035104.1	11531518	.	G	A	.	.	MAF_USDA=4.098
NC_035104.1	11531825	.	C	A	.	.	MAF_USDA=3.333
NC_035104.1	11531835	.	C	T	.	.	MAF_INRAE=5.0;MAF_USDA=6.25
NC_035104.1	11531837	.	C	T	.	.	MAF_USDA=4.918
NC_035104.1	11532032	.	A	T	.	.	MAF_INRAE=27.215;MAF_USDA=12.353
NC_035104.1	11532047	.	T	C	.	.	MAF_USDA=4.918
NC_035104.1	11532064	.	G	A	.	.	MAF_USDA=2.459
NC_035104.1	11532273	.	C	G	.	.	MAF_INRAE=10.127;MAF_USDA=40.0
NC_035104.1	11532284	.	A	C	.	.	MAF_INRAE=6.329;MAF_USDA=5.882
NC_035104.1	11532350	.	G	A	.	.	MAF_INRAE=10.526;MAF_USDA=1.639
NC_035104.1	11532386	.	A	G	.	.	MAF_USDA=4.918
NC_035104.1	11532666	.	C	T	.	.	MAF_USDA=10.417
NC_035104.1	11532937	.	C	T	.	.	MAF_USDA=2.459
NC_035104.1	11532953	.	G	A	.	.	MAF_USDA=5.833
NC_035104.1	11533104	.	T	A	.	.	MAF_INRAE=7.595;MAF_USDA=39.412
NC_035104.1	11533345	.	G	C	.	.	MAF_INRAE=10.127;MAF_USDA=42.941
NC_035104.1	11533578	.	A	C	.	.	MAF_INRAE=10.526;MAF_USDA=37.705
NC_035104.1	11533674	.	T	G	.	.	MAF_INRAE=5.833
NC_035104.1	11533698	.	T	G	.	.	MAF_USDA=43.75
NC_035104.1	11533954	.	C	T	.	.	MAF_USDA=2.941
NC_035104.1	11533955	.	C	A	.	.	MAF_USDA=2.941
NC_035104.1	11533977	.	A	T	.	.	MAF_INRAE=47.468;MAF_USDA=8.235
NC_035104.1	11533979	.	C	A	.	.	MAF_USDA=6.25
NC_035104.1	11534382	.	C	G	.	.	MAF_USDA=5.738
NC_035104.1	11534493	.	C	T	.	.	MAF_USDA=25.0
NC_035104.1	11534574	.	C	A	.	.	MAF_INRAE=48.101;MAF_USDA=8.235
NC_035104.1	11534579	.	C	T	.	.	MAF_INRAE=4.167;MAF_USDA=6.25
NC_035104.1	11534596	.	G	A	.	.	MAF_INRAE=29.747;MAF_USDA=22.353
NC_035104.1	11534676	.	C	T	.	.	MAF_USDA=4.918
NC_035104.1	11534698	.	G	T	.	.	MAF_USDA=4.918
NC_035104.1	11534699	.	T	C	.	.	MAF_USDA=3.279
NC_035104.1	11534753	.	C	T	.	.	MAF_USDA=6.25
NC_035104.1	11534871	.	G	A	.	.	MAF_USDA=4.918
NC_035104.1	11534950	.	T	G	.	.	MAF_INRAE=30.38;MAF_USDA=28.824
NC_035104.1	11534991	.	A	C	.	.	MAF_INRAE=30.38;MAF_USDA=21.176
NC_035104.1	11535166	.	A	G	.	.	MAF_USDA=4.918
NC_035104.1	11535173	.	C	T	.	.	MAF_INRAE=3.333
NC_035104.1	11535175	.	C	A	.	.	MAF_USDA=4.918
NC_035104.1	11535176	.	A	G	.	.	MAF_INRAE=27.215;MAF_USDA=15.882
NC_035104.1	11535180	.	G	A	.	.	MAF_USDA=1.639
NC_035104.1	11535225	.	G	T	.	.	MAF_USDA=5.738
NC_035104.1	11535384	.	T	G	.	.	MAF_USDA=3.279
NC_035104.1	11535442	.	C	T	.	.	MAF_USDA=1.639
NC_035104.1	11535546	.	A	G	.	.	MAF_USDA=5.0
NC_035104.1	11535555	.	C	A	.	.	MAF_INRAE=30.38;MAF_USDA=29.412
NC_035104.1	11535825	.	G	A	.	.	MAF_INRAE=10.526
NC_035104.1	11535847	.	G	A	.	.	MAF_INRAE=39.241;MAF_USDA=25.833
NC_035104.1	11535913	.	A	T	.	.	MAF_INRAE=4.167;MAF_USDA=6.25
NC_035104.1	11535947	.	C	G	.	.	MAF_INRAE=10.833;MAF_USDA=4.167
NC_035104.1	11535956	.	T	A	.	.	MAF_USDA=2.941
NC_035104.1	11536019	.	G	T	.	.	MAF_USDA=2.941
NC_035104.1	11536175	.	C	A	.	.	MAF_USDA=4.167
NC_035104.1	11536229	.	G	A	.	.	MAF_USDA=4.098
NC_035104.1	11536372	.	G	A	.	.	MAF_INRAE=27.215;MAF_USDA=15.882
NC_035104.1	11536432	.	C	A	.	.	MAF_INRAE=32.278;MAF_USDA=26.471
NC_035104.1	11536447	.	T	A	.	.	MAF_USDA=4.918
NC_035104.1	11536492	.	A	C	.	.	MAF_INRAE=4.167;MAF_USDA=6.25
NC_035104.1	11536594	.	T	C	.	.	MAF_INRAE=7.595;MAF_USDA=38.235
NC_035104.1	11536924	.	T	C	.	.	MAF_USDA=4.918
NC_035104.1	11536982	.	A	G	.	.	MAF_INRAE=21.053
NC_035104.1	11537008	.	C	T	.	.	MAF_USDA=5.738
NC_035104.1	11537014	.	C	T	.	.	MAF_USDA=2.459
NC_035104.1	11537042	.	C	T	.	.	MAF_USDA=2.459
NC_035104.1	11537057	.	T	C	.	.	MAF_USDA=16.393
NC_035104.1	11537088	.	A	G	.	.	MAF_USDA=2.459
NC_035104.1	11537098	.	T	A	.	.	MAF_USDA=2.459
NC_035104.1	11537129	.	A	G	.	.	MAF_USDA=5.738
NC_035104.1	11537176	.	G	A	.	.	MAF_INRAE=10.526;MAF_USDA=4.167
NC_035104.1	11537202	.	C	T	.	.	MAF_USDA=4.918
NC_035104.1	11537263	.	G	T	.	.	MAF_USDA=5.294
NC_035104.1	11537380	.	G	A	.	.	MAF_USDA=10.0
NC_035104.1	11537437	.	G	A	.	.	MAF_INRAE=5.833
NC_035104.1	11537506	.	C	T	.	.	MAF_USDA=4.098
NC_035104.1	11537572	.	T	C	.	.	MAF_USDA=4.098
NC_035104.1	11537582	.	C	T	.	.	MAF_USDA=4.918
NC_035104.1	11537624	.	G	C	.	.	MAF_USDA=4.918
NC_035104.1	11537677	.	C	A	.	.	MAF_INRAE=4.167;MAF_USDA=3.529
NC_035104.1	11537736	.	A	G	.	.	MAF_INRAE=40.506;MAF_USDA=32.941
NC_035104.1	11537852	.	T	C	.	.	MAF_USDA=4.098
NC_035104.1	11537871	.	T	C	.	.	MAF_INRAE=46.203;MAF_USDA=38.235
NC_035104.1	11537916	.	G	T	.	.	MAF_INRAE=3.797;MAF_USDA=2.459
NC_035104.1	11537921	.	C	T	.	.	MAF_USDA=5.294
NC_035104.1	11537933	.	G	A	.	.	MAF_USDA=8.197
NC_035104.1	11537934	.	G	A	.	.	MAF_USDA=8.197
NC_035104.1	11537948	.	C	G	.	.	MAF_INRAE=10.526
NC_035104.1	11538084	.	C	G	.	.	MAF_INRAE=11.392;MAF_USDA=25.882
NC_035104.1	11538138	.	A	G	.	.	MAF_INRAE=26.582;MAF_USDA=12.353
NC_035104.1	11538205	.	G	T	.	.	MAF_INRAE=5.263;MAF_USDA=5.952
NC_035104.1	11538221	.	C	A	.	.	MAF_INRAE=26.582;MAF_USDA=16.667
NC_035104.1	11538237	.	T	C	.	.	MAF_INRAE=48.734;MAF_USDA=10.588
NC_035104.1	11538241	.	C	T	.	.	MAF_INRAE=25.316;MAF_USDA=12.353
NC_035104.1	11538319	.	A	T	.	.	MAF_INRAE=48.734;MAF_USDA=14.118
NC_035104.1	11538377	.	G	T	.	.	MAF_INRAE=11.392;MAF_USDA=22.941
NC_035104.1	11538378	.	T	A	.	.	MAF_INRAE=6.667;MAF_USDA=22.941
NC_035104.1	11538386	.	C	G	.	.	MAF_INRAE=27.215;MAF_USDA=12.353
NC_035104.1	11538461	.	G	A	.	.	MAF_INRAE=7.595;MAF_USDA=14.118
NC_035104.1	11538480	.	C	T	.	.	MAF_INRAE=39.241;MAF_USDA=32.353
NC_035104.1	11538486	.	C	T	.	.	MAF_USDA=8.197
NC_035104.1	11538515	.	T	C	.	.	MAF_INRAE=22.152;MAF_USDA=8.929
NC_035104.1	11538644	.	T	A	.	.	MAF_INRAE=10.127;MAF_USDA=13.529
NC_035104.1	11538924	.	T	G	.	.	MAF_INRAE=10.526;MAF_USDA=4.098
NC_035104.1	11539221	.	C	A	.	.	MAF_USDA=1.639
NC_035104.1	11539487	.	G	A	.	.	MAF_USDA=6.557
NC_035104.1	11539537	.	G	A	.	.	MAF_USDA=14.118
NC_035104.1	11539617	.	T	C	.	.	MAF_INRAE=3.797;MAF_USDA=29.412
NC_035104.1	11539845	.	G	A	.	.	MAF_USDA=13.934
NC_035104.1	11539871	.	A	T	.	.	MAF_INRAE=10.833;MAF_USDA=5.882
NC_035104.1	11539920	.	T	A	.	.	MAF_INRAE=7.595;MAF_USDA=44.706
NC_035104.1	11539959	.	T	A	.	.	MAF_INRAE=3.165;MAF_USDA=1.639
NC_035104.1	11540035	.	C	A	.	.	MAF_INRAE=10.833;MAF_USDA=5.882
NC_035104.1	11540042	.	C	A	.	.	MAF_INRAE=10.833;MAF_USDA=5.882
NC_035104.1	11540043	.	G	T	.	.	MAF_INRAE=10.833;MAF_USDA=5.882
NC_035104.1	11540068	.	A	G	.	.	MAF_USDA=2.459
NC_035104.1	11540083	.	C	T	.	.	MAF_INRAE=16.456;MAF_USDA=10.588
NC_035104.1	11540087	.	T	G	.	.	MAF_INRAE=40.506;MAF_USDA=11.475
NC_035104.1	11540112	.	C	A	.	.	MAF_USDA=6.557
NC_035104.1	11540249	.	C	G	.	.	MAF_INRAE=33.544;MAF_USDA=21.176
NC_035104.1	11540348	.	G	A	.	.	MAF_INRAE=38.608;MAF_USDA=47.059
NC_035104.1	11540615	.	A	G	.	.	MAF_INRAE=6.329;MAF_USDA=9.412
NC_035104.1	11540616	.	C	T	.	.	MAF_USDA=1.639
NC_035104.1	11540643	.	A	G	.	.	MAF_INRAE=30.38;MAF_USDA=41.176
NC_035104.1	11540712	.	T	G	.	.	MAF_INRAE=30.38;MAF_USDA=41.765
NC_035104.1	11540720	.	G	C	.	.	MAF_INRAE=30.38;MAF_USDA=41.765
NC_035104.1	11540727	.	G	T	.	.	MAF_INRAE=10.526
NC_035104.1	11540836	.	A	G	.	.	MAF_INRAE=30.38;MAF_USDA=42.941
NC_035104.1	11540942	.	T	C	.	.	MAF_INRAE=10.833;MAF_USDA=11.176
NC_035104.1	11540946	.	T	C	.	.	MAF_INRAE=30.38;MAF_USDA=40.0
NC_035104.1	11540977	.	G	T	.	.	MAF_INRAE=12.025;MAF_USDA=24.706
NC_035104.1	11541124	.	T	C	.	.	MAF_USDA=2.459
NC_035104.1	11541160	.	G	C	.	.	MAF_USDA=25.882
NC_035104.1	11541204	.	A	C	.	.	MAF_USDA=2.459
NC_035104.1	11541230	.	C	T	.	.	MAF_INRAE=40.506;MAF_USDA=13.934
NC_035104.1	11541231	.	T	C	.	.	MAF_INRAE=40.0;MAF_USDA=13.934
NC_035104.1	11541257	.	T	A	.	.	MAF_USDA=25.882
NC_035104.1	11541262	.	G	A	.	.	MAF_INRAE=44.304;MAF_USDA=25.882
NC_035104.1	11541336	.	A	T	.	.	MAF_USDA=2.459
NC_035104.1	11541380	.	C	T	.	.	MAF_INRAE=40.506;MAF_USDA=11.475
NC_035104.1	11541494	.	G	T	.	.	MAF_INRAE=30.38;MAF_USDA=41.176
NC_035104.1	11541523	.	A	G	.	.	MAF_INRAE=30.38;MAF_USDA=41.176
NC_035104.1	11541526	.	A	G	.	.	MAF_INRAE=35.0;MAF_USDA=41.176
NC_035104.1	11541569	.	G	A	.	.	MAF_INRAE=44.304;MAF_USDA=24.706
NC_035104.1	11541587	.	C	A	.	.	MAF_INRAE=44.304;MAF_USDA=24.118
NC_035104.1	11541635	.	C	A	.	.	MAF_INRAE=8.861;MAF_USDA=4.118
NC_035104.1	11541700	.	A	T	.	.	MAF_INRAE=43.333
NC_035104.1	11541740	.	G	A	.	.	MAF_INRAE=3.797;MAF_USDA=2.353
NC_035104.1	11541750	.	G	A	.	.	MAF_INRAE=44.937;MAF_USDA=25.882
NC_035104.1	11541920	.	A	T	.	.	MAF_USDA=11.176
NC_035104.1	11541921	.	A	C	.	.	MAF_INRAE=15.789
NC_035104.1	11541922	.	A	T	.	.	MAF_USDA=11.176
NC_035104.1	11541923	.	T	A	.	.	MAF_INRAE=42.105
NC_035104.1	11541939	.	T	A	.	.	MAF_INRAE=10.833;MAF_USDA=11.176
NC_035104.1	11541940	.	C	A	.	.	MAF_INRAE=10.833;MAF_USDA=11.176
NC_035104.1	11541959	.	A	G	.	.	MAF_INRAE=3.797;MAF_USDA=2.353
NC_035104.1	11542011	.	T	C	.	.	MAF_USDA=4.167
NC_035104.1	11542036	.	A	T	.	.	MAF_INRAE=1.667
NC_035104.1	11542142	.	G	A	.	.	MAF_USDA=2.459
NC_035104.1	11542222	.	G	A	.	.	MAF_INRAE=45.57;MAF_USDA=26.471
NC_035104.1	11542276	.	G	A	.	.	MAF_INRAE=26.582;MAF_USDA=12.353
NC_035104.1	11542367	.	T	C	.	.	MAF_INRAE=17.722;MAF_USDA=38.235
NC_035104.1	11542427	.	A	G	.	.	MAF_INRAE=7.595;MAF_USDA=32.941
NC_035104.1	11542446	.	C	T	.	.	MAF_INRAE=39.873;MAF_USDA=8.197
NC_035104.1	11542484	.	G	T	.	.	MAF_USDA=2.459
NC_035104.1	11542667	.	T	G	.	.	MAF_USDA=4.098
NC_035104.1	11542767	.	T	A	.	.	MAF_INRAE=6.329;MAF_USDA=5.882
NC_035104.1	11542867	.	T	G	.	.	MAF_USDA=10.656
NC_035104.1	11543004	.	C	T	.	.	MAF_USDA=5.294
NC_035104.1	11543005	.	G	A	.	.	MAF_INRAE=10.526
NC_035104.1	11543016	.	T	A	.	.	MAF_INRAE=10.526;MAF_USDA=16.393
NC_035104.1	11543031	.	C	T	.	.	MAF_INRAE=6.329;MAF_USDA=4.118
NC_035104.1	11543040	.	G	A	.	.	MAF_USDA=3.279
NC_035104.1	11543127	.	C	T	.	.	MAF_INRAE=6.962;MAF_USDA=16.471
NC_035104.1	11543214	.	C	T	.	.	MAF_USDA=5.738
NC_035104.1	11543226	.	C	A	.	.	MAF_INRAE=38.608;MAF_USDA=8.197
NC_035104.1	11543356	.	G	A	.	.	MAF_INRAE=27.848;MAF_USDA=24.706
NC_035104.1	11543399	.	T	C	.	.	MAF_INRAE=32.911;MAF_USDA=30.0
NC_035104.1	11543408	.	G	A	.	.	MAF_INRAE=5.263;MAF_USDA=16.667
NC_035104.1	11543600	.	A	C	.	.	MAF_INRAE=38.608;MAF_USDA=37.647
NC_035104.1	11543605	.	A	T	.	.	MAF_INRAE=10.526;MAF_USDA=4.167
NC_035104.1	11543811	.	A	G	.	.	MAF_INRAE=12.025;MAF_USDA=39.634
NC_035104.1	11543866	.	C	A	.	.	MAF_INRAE=6.667
NC_035104.1	11543904	.	A	T	.	.	MAF_INRAE=25.316;MAF_USDA=10.417
NC_035104.1	11543912	.	A	C	.	.	MAF_INRAE=37.975;MAF_USDA=18.75
NC_035104.1	11543916	.	G	T	.	.	MAF_INRAE=40.0;MAF_USDA=34.337
NC_035104.1	11543923	.	G	A	.	.	MAF_INRAE=10.526
NC_035104.1	11544006	.	T	C	.	.	MAF_INRAE=36.076;MAF_USDA=47.647
NC_035104.1	11544050	.	T	C	.	.	MAF_INRAE=37.975;MAF_USDA=36.471
NC_035104.1	11544076	.	G	T	.	.	MAF_INRAE=6.667
NC_035104.1	11544172	.	C	T	.	.	MAF_INRAE=5.263;MAF_USDA=16.667
NC_035104.1	11544223	.	T	A	.	.	MAF_INRAE=28.481;MAF_USDA=39.412
NC_035104.1	11544239	.	A	C	.	.	MAF_USDA=10.656
NC_035104.1	11544275	.	C	T	.	.	MAF_INRAE=39.873;MAF_USDA=42.353
NC_035104.1	11544516	.	T	C	.	.	MAF_USDA=1.639
NC_035104.1	11544567	.	A	C	.	.	MAF_INRAE=10.127;MAF_USDA=23.529
NC_035104.1	11544586	.	A	T	.	.	MAF_INRAE=4.167;MAF_USDA=6.25
NC_035104.1	11544646	.	C	A	.	.	MAF_USDA=2.459
NC_035104.1	11544657	.	G	A	.	.	MAF_INRAE=26.582;MAF_USDA=13.529
NC_035104.1	11544773	.	T	C	.	.	MAF_INRAE=5.833
NC_035104.1	11544774	.	A	T	.	.	MAF_INRAE=5.833
NC_035104.1	11544866	.	G	A	.	.	MAF_INRAE=15.19;MAF_USDA=16.471
NC_035104.1	11545045	.	G	A	.	.	MAF_USDA=4.918
NC_035104.1	11545117	.	A	G	.	.	MAF_INRAE=15.19;MAF_USDA=19.412
NC_035104.1	11545164	.	T	C	.	.	MAF_USDA=1.639
NC_035104.1	11545370	.	G	A	.	.	MAF_INRAE=22.785;MAF_USDA=2.459
NC_035104.1	11545460	.	G	T	.	.	MAF_INRAE=6.962;MAF_USDA=14.706
NC_035104.1	11545552	.	T	A	.	.	MAF_USDA=18.75
NC_035104.1	11545711	.	A	T	.	.	MAF_INRAE=10.526;MAF_USDA=4.918
NC_035104.1	11545723	.	G	C	.	.	MAF_USDA=4.098
NC_035104.1	11545758	.	C	A	.	.	MAF_USDA=3.529
NC_035104.1	11545792	.	T	C	.	.	MAF_USDA=1.639
NC_035104.1	11545836	.	A	G	.	.	MAF_INRAE=5.833
NC_035104.1	11545883	.	G	A	.	.	MAF_USDA=15.574
NC_035104.1	11545899	.	G	T	.	.	MAF_INRAE=32.911;MAF_USDA=37.647
NC_035104.1	11545900	.	C	G	.	.	MAF_USDA=2.941
NC_035104.1	11546166	.	CGA	CGG	.	.	MAF_USDA=18.75
NC_035104.1	11546168	.	A	G	.	.	MAF_INRAE=10.526
NC_035104.1	11546294	.	C	A	.	.	MAF_USDA=4.098
NC_035104.1	11546330	.	C	A	.	.	MAF_USDA=7.059
NC_035104.1	11546575	.	A	C	.	.	MAF_INRAE=6.962;MAF_USDA=14.118
NC_035104.1	11546700	.	C	T	.	.	MAF_INRAE=10.526
NC_035104.1	11546712	.	G	T	.	.	MAF_INRAE=10.833;MAF_USDA=9.412
NC_035104.1	11546855	.	C	T	.	.	MAF_INRAE=5.263;MAF_USDA=12.941
NC_035104.1	11546888	.	A	G	.	.	MAF_USDA=4.918
NC_035104.1	11546981	.	G	T	.	.	MAF_INRAE=10.526
NC_035104.1	11546989	.	T	A	.	.	MAF_INRAE=24.684;MAF_USDA=38.824
NC_035104.1	11547033	.	A	T	.	.	MAF_INRAE=5.263;MAF_USDA=12.941
NC_035104.1	11547095	.	C	G	.	.	MAF_INRAE=5.263;MAF_USDA=16.667
NC_035104.1	11547152	.	A	T	.	.	MAF_INRAE=10.526;MAF_USDA=18.235
NC_035104.1	11547202	.	C	T	.	.	MAF_INRAE=10.759;MAF_USDA=39.412
NC_035104.1	11547246	.	A	G,*	.	.	MAF_INRAE=15.789;MAF_USDA=6.098
NC_035104.1	11547247	.	C	G	.	.	MAF_USDA=6.098
NC_035104.1	11547253	.	T	C	.	.	MAF_INRAE=15.789;MAF_USDA=10.0
NC_035104.1	11547303	.	G	A	.	.	MAF_USDA=1.639
NC_035104.1	11547346	.	C	A	.	.	MAF_INRAE=7.595;MAF_USDA=4.118
NC_035104.1	11547347	.	C	A	.	.	MAF_INRAE=5.0;MAF_USDA=6.25
NC_035104.1	11547366	.	C	A	.	.	MAF_INRAE=39.241;MAF_USDA=8.197
NC_035104.1	11547474	.	G	A	.	.	MAF_INRAE=15.789;MAF_USDA=35.294
NC_035104.1	11547476	.	C	T	.	.	MAF_USDA=3.529
NC_035104.1	11547538	.	G	A	.	.	MAF_USDA=7.059
NC_035104.1	11547607	.	T	G	.	.	MAF_INRAE=39.873;MAF_USDA=8.197
NC_035104.1	11547656	.	C	T	.	.	MAF_USDA=4.118
NC_035104.1	11547714	.	T	A	.	.	MAF_USDA=15.574
NC_035104.1	11547827	.	G	T	.	.	MAF_INRAE=10.526
NC_035104.1	11548064	.	G	A	.	.	MAF_USDA=4.918
NC_035104.1	11548158	.	C	T	.	.	MAF_INRAE=6.962;MAF_USDA=11.176
NC_035104.1	11548190	.	C	T	.	.	MAF_INRAE=3.797;MAF_USDA=2.459
NC_035104.1	11548218	.	A	C	.	.	MAF_INRAE=10.833;MAF_USDA=1.765
NC_035104.1	11548229	.	T	G	.	.	MAF_INRAE=10.526;MAF_USDA=8.824
NC_035104.1	11548292	.	C	A	.	.	MAF_USDA=5.294
NC_035104.1	11548321	.	G	A	.	.	MAF_INRAE=39.873;MAF_USDA=7.377
NC_035104.1	11548350	.	T	C	.	.	MAF_USDA=5.294
NC_035104.1	11548351	.	T	C	.	.	MAF_INRAE=6.962;MAF_USDA=11.765
NC_035104.1	11548382	.	C	T	.	.	MAF_USDA=13.253
NC_035104.1	11548384	.	C	T	.	.	MAF_INRAE=6.962;MAF_USDA=12.5
NC_035104.1	11548398	.	T	C	.	.	MAF_INRAE=5.833
NC_035104.1	11548440	.	A	G	.	.	MAF_USDA=2.941
NC_035104.1	11548522	.	C	A	.	.	MAF_INRAE=6.962;MAF_USDA=11.176
NC_035104.1	11548576	.	G	A	.	.	MAF_INRAE=37.342;MAF_USDA=43.529
NC_035104.1	11548656	.	G	A	.	.	MAF_INRAE=5.263;MAF_USDA=12.941
NC_035104.1	11548690	.	T	G	.	.	MAF_INRAE=15.789;MAF_USDA=11.176
NC_035104.1	11548721	.	A	G	.	.	MAF_INRAE=31.667;MAF_USDA=12.5
NC_035104.1	11548764	.	C	T	.	.	MAF_INRAE=10.526
NC_035104.1	11549233	.	C	T	.	.	MAF_USDA=7.647
NC_035104.1	11549272	.	C	A	.	.	MAF_INRAE=4.167;MAF_USDA=20.492
NC_035104.1	11549274	.	G	A	.	.	MAF_INRAE=47.468;MAF_USDA=18.235
NC_035104.1	11551268	.	G	T	.	.	MAF_INRAE=39.241;MAF_USDA=41.667
NC_035104.1	11551333	.	A	G	.	.	MAF_INRAE=27.848;MAF_USDA=41.765
NC_035104.1	11551411	.	T	G	.	.	MAF_INRAE=26.582;MAF_USDA=24.118
NC_035104.1	11551489	.	G	T	.	.	MAF_INRAE=4.167;MAF_USDA=6.25
NC_035104.1	11551620	.	A	C	.	.	MAF_INRAE=28.481;MAF_USDA=40.0
NC_035104.1	11551636	.	A	T	.	.	MAF_USDA=2.459
NC_035104.1	11551783	.	G	T	.	.	MAF_INRAE=9.494;MAF_USDA=16.471
NC_035104.1	11551792	.	T	G	.	.	MAF_INRAE=27.848;MAF_USDA=36.471
NC_035104.1	11551813	.	C	T	.	.	MAF_INRAE=9.494;MAF_USDA=16.471
NC_035104.1	11551823	.	A	T	.	.	MAF_INRAE=5.833
NC_035104.1	11551898	.	C	A	.	.	MAF_INRAE=47.468;MAF_USDA=20.0
NC_035104.1	11551973	.	C	G	.	.	MAF_INRAE=27.848;MAF_USDA=40.588
NC_035104.1	11551989	.	C	T	.	.	MAF_USDA=4.706
NC_035104.1	11552017	.	G	A	.	.	MAF_INRAE=37.342;MAF_USDA=42.941
NC_035104.1	11552022	.	A	T	.	.	MAF_INRAE=31.667;MAF_USDA=40.588
NC_035104.1	11552057	.	A	C	.	.	MAF_USDA=4.118
NC_035104.1	11552063	.	T	G	.	.	MAF_INRAE=26.316;MAF_USDA=11.176
NC_035104.1	11552241	.	G	A	.	.	MAF_USDA=4.098
NC_035104.1	11552280	.	C	T	.	.	MAF_INRAE=37.342;MAF_USDA=43.529
NC_035104.1	11552328	.	A	T	.	.	MAF_INRAE=27.848;MAF_USDA=40.0
NC_035104.1	11552330	.	A	G	.	.	MAF_INRAE=35.833;MAF_USDA=42.941
NC_035104.1	11552343	.	T	A	.	.	MAF_INRAE=37.342;MAF_USDA=41.765
NC_035104.1	11552398	.	T	A	.	.	MAF_INRAE=9.494;MAF_USDA=15.882
NC_035104.1	11552399	.	C	T	.	.	MAF_INRAE=35.833;MAF_USDA=42.353
NC_035104.1	11552402	.	A	G	.	.	MAF_INRAE=4.167
NC_035104.1	11552418	.	G	A	.	.	MAF_INRAE=5.833
NC_035104.1	11552441	.	A	G	.	.	MAF_INRAE=37.342
NC_035104.1	11552448	.	G	A	.	.	MAF_INRAE=9.494;MAF_USDA=15.882
NC_035104.1	11552463	.	T	C	.	.	MAF_USDA=1.639
NC_035104.1	11552562	.	A	G	.	.	MAF_INRAE=27.848;MAF_USDA=40.588
NC_035104.1	11552566	.	C	T	.	.	MAF_USDA=5.738
NC_035104.1	11552606	.	C	A	.	.	MAF_INRAE=27.848;MAF_USDA=41.176
NC_035104.1	11552632	.	C	A	.	.	MAF_INRAE=9.494;MAF_USDA=16.471
NC_035104.1	11552634	.	A	C	.	.	MAF_INRAE=30.833;MAF_USDA=24.118
NC_035104.1	11552684	.	T	A	.	.	MAF_INRAE=31.667
NC_035104.1	11552769	.	C	T	.	.	MAF_INRAE=37.342;MAF_USDA=44.118
NC_035104.1	11552772	.	A	G	.	.	MAF_INRAE=31.667;MAF_USDA=27.059
NC_035104.1	11552781	.	T	A	.	.	MAF_INRAE=3.797;MAF_USDA=2.353
NC_035104.1	11552850	.	T	G	.	.	MAF_USDA=4.167
NC_035104.1	11552853	.	C	A	.	.	MAF_USDA=20.833
NC_035104.1	11552899	.	G	T	.	.	MAF_USDA=5.738
NC_035104.1	11552933	.	C	A	.	.	MAF_USDA=7.377
NC_035104.1	11552941	.	T	G	.	.	MAF_INRAE=28.481;MAF_USDA=39.412
NC_035104.1	11553056	.	G	A	.	.	MAF_INRAE=37.975;MAF_USDA=42.353
NC_035104.1	11553118	.	A	C	.	.	MAF_USDA=3.279
NC_035104.1	11553119	.	A	C	.	.	MAF_INRAE=6.329;MAF_USDA=5.882
NC_035104.1	11553128	.	T	A	.	.	MAF_INRAE=37.975;MAF_USDA=42.941
NC_035104.1	11553136	.	T	C	.	.	MAF_INRAE=37.975;MAF_USDA=43.529
NC_035104.1	11553169	.	A	G	.	.	MAF_INRAE=9.494;MAF_USDA=15.882
NC_035104.1	11553170	.	A	T	.	.	MAF_INRAE=4.167;MAF_USDA=15.882
NC_035104.1	11553192	.	T	G	.	.	MAF_INRAE=28.481;MAF_USDA=39.412
NC_035104.1	11553196	.	T	G	.	.	MAF_INRAE=36.667;MAF_USDA=43.529
NC_035104.1	11553217	.	C	A	.	.	MAF_INRAE=5.263;MAF_USDA=2.353
NC_035104.1	11553243	.	G	T	.	.	MAF_INRAE=10.526;MAF_USDA=10.588
NC_035104.1	11553278	.	T	A	.	.	MAF_INRAE=10.526;MAF_USDA=19.412
NC_035104.1	11553301	.	G	A	.	.	MAF_USDA=3.279
NC_035104.1	11553361	.	T	C	.	.	MAF_INRAE=5.833
NC_035104.1	11553366	.	C	T	.	.	MAF_INRAE=26.582;MAF_USDA=15.294
NC_035104.1	11553394	.	T	C	.	.	MAF_INRAE=6.329;MAF_USDA=5.882
NC_035104.1	11553490	.	A	C	.	.	MAF_INRAE=24.051;MAF_USDA=41.176
NC_035104.1	11553507	.	A	G	.	.	MAF_INRAE=6.962;MAF_USDA=4.706
NC_035104.1	11553517	.	T	C	.	.	MAF_INRAE=6.329;MAF_USDA=5.882
NC_035104.1	11553526	.	A	G	.	.	MAF_USDA=5.738
NC_035104.1	11553543	.	G	A	.	.	MAF_USDA=5.294
NC_035104.1	11553552	.	A	T	.	.	MAF_INRAE=10.526;MAF_USDA=19.412
NC_035104.1	11553556	.	T	C	.	.	MAF_USDA=7.647
NC_035104.1	11553571	.	T	A	.	.	MAF_INRAE=5.696;MAF_USDA=5.882
NC_035104.1	11553589	.	G	A	.	.	MAF_INRAE=10.759;MAF_USDA=4.118
NC_035104.1	11553622	.	C	T	.	.	MAF_USDA=4.918
NC_035104.1	11553698	.	T	C	.	.	MAF_INRAE=48.101;MAF_USDA=17.059
NC_035104.1	11553737	.	C	A	.	.	MAF_INRAE=14.557;MAF_USDA=24.706
NC_035104.1	11553923	.	T	A	.	.	MAF_USDA=10.588
NC_035104.1	11553931	.	T	A	.	.	MAF_USDA=1.639
NC_035104.1	11553986	.	A	G	.	.	MAF_INRAE=5.263;MAF_USDA=12.353
NC_035104.1	11554007	.	C	A	.	.	MAF_INRAE=14.167
NC_035104.1	11554008	.	G	A	.	.	MAF_INRAE=48.101;MAF_USDA=32.143
NC_035104.1	11554045	.	A	T	.	.	MAF_INRAE=43.671;MAF_USDA=47.059
NC_035104.1	11554104	.	T	A	.	.	MAF_INRAE=5.263;MAF_USDA=12.353
NC_035104.1	11554119	.	G	A	.	.	MAF_INRAE=5.833
NC_035104.1	11554132	.	C	A	.	.	MAF_INRAE=17.089;MAF_USDA=29.412
NC_035104.1	11554138	.	A	G	.	.	MAF_INRAE=26.582;MAF_USDA=12.941
NC_035104.1	11554384	.	G	A	.	.	MAF_USDA=7.377
NC_035104.1	11554408	.	C	T	.	.	MAF_INRAE=30.0;MAF_USDA=14.118
NC_035104.1	11554445	.	T	C	.	.	MAF_INRAE=48.101;MAF_USDA=15.882
NC_035104.1	11554467	.	A	T	.	.	MAF_INRAE=24.051;MAF_USDA=44.706
NC_035104.1	11554480	.	T	C	.	.	MAF_INRAE=6.329;MAF_USDA=6.471
NC_035104.1	11554494	.	A	T	.	.	MAF_INRAE=39.873;MAF_USDA=8.197
NC_035104.1	11554523	.	G	C	.	.	MAF_USDA=4.918
NC_035104.1	11554691	.	C	A	.	.	MAF_INRAE=42.105
NC_035104.1	11554764	.	A	C	.	.	MAF_USDA=4.118
NC_035104.1	11554790	.	T	G	.	.	MAF_INRAE=6.329;MAF_USDA=17.059
NC_035104.1	11554866	.	A	G	.	.	MAF_INRAE=10.526
NC_035104.1	11554901	.	A	T	.	.	MAF_USDA=6.557
NC_035104.1	11554914	.	T	A	.	.	MAF_INRAE=5.263;MAF_USDA=17.647
NC_035104.1	11555118	.	C	T	.	.	MAF_INRAE=10.526;MAF_USDA=2.083
NC_035104.1	11555182	.	C	T	.	.	MAF_USDA=4.762
NC_035104.1	11555186	.	A	T	.	.	MAF_INRAE=26.582;MAF_USDA=13.69
NC_035104.1	11555311	.	T	C	.	.	MAF_INRAE=18.354;MAF_USDA=19.412
NC_035104.1	11555315	.	A	G	.	.	MAF_INRAE=4.167;MAF_USDA=32.353
NC_035104.1	11555363	.	T	C,*	.	.	MAF_INRAE=47.368
NC_035104.1	11555376	.	T	C,*	.	.	MAF_INRAE=47.368
NC_035104.1	11555437	.	G	A	.	.	MAF_INRAE=5.833
NC_035104.1	11555442	.	T	A	.	.	MAF_USDA=1.639
NC_035104.1	11555555	.	C	T	.	.	MAF_INRAE=6.329;MAF_USDA=5.882
NC_035104.1	11555626	.	A	T	.	.	MAF_INRAE=12.658;MAF_USDA=25.294
NC_035104.1	11555751	.	G	A	.	.	MAF_USDA=9.412
NC_035104.1	11555754	.	C	A	.	.	MAF_USDA=4.167
NC_035104.1	11555779	.	C	T	.	.	MAF_USDA=3.279
NC_035104.1	11555797	.	T	G	.	.	MAF_INRAE=26.582;MAF_USDA=13.529
NC_035104.1	11555859	.	T	G	.	.	MAF_INRAE=3.797;MAF_USDA=2.353
NC_035104.1	11555888	.	A	C	.	.	MAF_USDA=8.824
NC_035104.1	11555913	.	A	T	.	.	MAF_INRAE=10.526;MAF_USDA=14.706
NC_035104.1	11555943	.	A	G	.	.	MAF_INRAE=10.526;MAF_USDA=6.557
NC_035104.1	11555998	.	C	T	.	.	MAF_INRAE=25.316;MAF_USDA=13.529
NC_035104.1	11556061	.	T	C	.	.	MAF_USDA=4.762
NC_035104.1	11556125	.	A	C	.	.	MAF_INRAE=40.506;MAF_USDA=48.81
NC_035104.1	11556139	.	C	G	.	.	MAF_USDA=8.333
NC_035104.1	11556239	.	A	G	.	.	MAF_INRAE=35.443;MAF_USDA=25.882
NC_035104.1	11556241	.	G	C	.	.	MAF_USDA=5.882
NC_035104.1	11556242	.	C	T	.	.	MAF_INRAE=5.263;MAF_USDA=12.941
NC_035104.1	11556445	.	C	A	.	.	MAF_USDA=4.918
NC_035104.1	11556824	.	G	T	.	.	MAF_INRAE=6.329;MAF_USDA=5.882
NC_035104.1	11557016	.	G	A	.	.	MAF_INRAE=3.797;MAF_USDA=2.941
NC_035104.1	11557024	.	A	T	.	.	MAF_INRAE=47.468;MAF_USDA=20.0
NC_035104.1	11557050	.	C	A	.	.	MAF_USDA=4.098
NC_035104.1	11557247	.	T	C	.	.	MAF_INRAE=50.0;MAF_USDA=16.471
NC_035104.1	11557353	.	G	T	.	.	MAF_INRAE=10.526
NC_035104.1	11557485	.	A	T	.	.	MAF_INRAE=5.263;MAF_USDA=16.667
NC_035104.1	11557680	.	C	T	.	.	MAF_INRAE=49.367;MAF_USDA=15.882
NC_035104.1	11557757	.	A	T	.	.	MAF_USDA=2.353
NC_035104.1	11557759	.	C	T	.	.	MAF_INRAE=47.468;MAF_USDA=17.647
NC_035104.1	11558016	.	C	T	.	.	MAF_USDA=2.353
NC_035104.1	11558076	.	C	A	.	.	MAF_USDA=17.213
NC_035104.1	11558111	.	A	C	.	.	MAF_INRAE=6.329;MAF_USDA=5.882
NC_035104.1	11558135	.	G	A	.	.	MAF_INRAE=10.526
NC_035104.1	11558208	.	G	A	.	.	MAF_USDA=16.393
NC_035104.1	11558209	.	C	G	.	.	MAF_USDA=4.118
NC_035104.1	11558223	.	G	A	.	.	MAF_INRAE=10.526
NC_035104.1	11558267	.	C	T	.	.	MAF_INRAE=10.526
NC_035104.1	11558286	.	A	G	.	.	MAF_INRAE=47.468;MAF_USDA=15.294
NC_035104.1	11558341	.	C	A	.	.	MAF_USDA=6.471
NC_035104.1	11558432	.	G	T	.	.	MAF_INRAE=10.833;MAF_USDA=11.176
NC_035104.1	11558535	.	G	T	.	.	MAF_USDA=9.016
NC_035104.1	11558546	.	T	G	.	.	MAF_USDA=4.167
NC_035104.1	11558549	.	T	A	.	.	MAF_INRAE=40.0;MAF_USDA=18.75
NC_035104.1	11558568	.	T	G	.	.	MAF_USDA=3.279
NC_035104.1	11558588	.	T	C	.	.	MAF_INRAE=10.526
NC_035104.1	11558659	.	T	A	.	.	MAF_USDA=14.583
NC_035104.1	11558660	.	T	A	.	.	MAF_USDA=20.833
NC_035104.1	11558764	.	T	A	.	.	MAF_INRAE=48.734;MAF_USDA=15.294
NC_035104.1	11558765	.	G	T	.	.	MAF_INRAE=48.333;MAF_USDA=15.294
NC_035104.1	11558784	.	G	A	.	.	MAF_INRAE=10.526
NC_035104.1	11558801	.	C	T	.	.	MAF_USDA=4.118
NC_035104.1	11558843	.	T	A	.	.	MAF_INRAE=10.127;MAF_USDA=10.0
NC_035104.1	11558867	.	C	A	.	.	MAF_INRAE=10.526
NC_035104.1	11558933	.	A	C	.	.	MAF_USDA=9.836
NC_035104.1	11558959	.	T	G	.	.	MAF_INRAE=10.526
NC_035104.1	11558996	.	G	A	.	.	MAF_USDA=7.647
NC_035104.1	11559094	.	A	T	.	.	MAF_INRAE=10.833;MAF_USDA=9.412
NC_035104.1	11559115	.	C	T	.	.	MAF_INRAE=26.582;MAF_USDA=9.412
NC_035104.1	11559124	.	C	A	.	.	MAF_USDA=9.836
NC_035104.1	11559129	.	A	T	.	.	MAF_INRAE=10.526
NC_035104.1	11559135	.	C	T	.	.	MAF_INRAE=3.797;MAF_USDA=2.353
NC_035104.1	11559149	.	T	A	.	.	MAF_INRAE=50.0;MAF_USDA=15.294
NC_035104.1	11559154	.	C	G	.	.	MAF_INRAE=10.526
NC_035104.1	11559302	.	C	A	.	.	MAF_INRAE=49.367;MAF_USDA=15.882
NC_035104.1	11559307	.	G	T	.	.	MAF_INRAE=49.367;MAF_USDA=15.882
NC_035104.1	11559357	.	C	A	.	.	MAF_INRAE=27.215;MAF_USDA=12.353
NC_035104.1	11559367	.	T	C	.	.	MAF_INRAE=10.526
NC_035104.1	11559470	.	A	C	.	.	MAF_USDA=2.459
NC_035104.1	11559627	.	T	G	.	.	MAF_INRAE=10.759;MAF_USDA=12.353
NC_035104.1	11559746	.	T	A	.	.	MAF_INRAE=10.833;MAF_USDA=9.412
NC_035104.1	11559754	.	G	T	.	.	MAF_INRAE=10.833;MAF_USDA=9.412
NC_035104.1	11559895	.	G	A	.	.	MAF_INRAE=10.526
NC_035104.1	11559960	.	C	T	.	.	MAF_INRAE=10.526
NC_035104.1	11559961	.	G	A	.	.	MAF_INRAE=10.526;MAF_USDA=1.639
NC_035104.1	11560023	.	T	A	.	.	MAF_INRAE=10.526
NC_035104.1	11560033	.	C	T	.	.	MAF_INRAE=49.367;MAF_USDA=15.882
NC_035104.1	11560047	.	A	G	.	.	MAF_INRAE=49.367;MAF_USDA=15.882
NC_035104.1	11560085	.	C	T	.	.	MAF_USDA=16.393
NC_035104.1	11560167	.	C	T	.	.	MAF_INRAE=27.215;MAF_USDA=10.0
NC_035104.1	11560181	.	C	T	.	.	MAF_INRAE=10.526
NC_035104.1	11560241	.	G	T	.	.	MAF_INRAE=49.367;MAF_USDA=15.294
NC_035104.1	11560247	.	C	A	.	.	MAF_INRAE=3.797;MAF_USDA=2.353
NC_035104.1	11560350	.	G	T	.	.	MAF_USDA=1.639
NC_035104.1	11560400	.	G	A	.	.	MAF_INRAE=26.582;MAF_USDA=10.588
NC_035104.1	11560470	.	T	A	.	.	MAF_USDA=11.475
NC_035104.1	11560499	.	G	C	.	.	MAF_INRAE=39.873
NC_035104.1	11560527	.	C	A	.	.	MAF_USDA=4.098
NC_035104.1	11560529	.	A	T	.	.	MAF_INRAE=48.734;MAF_USDA=15.882
NC_035104.1	11560531	.	A	C	.	.	MAF_USDA=2.353
NC_035104.1	11560541	.	A	T	.	.	MAF_INRAE=49.367;MAF_USDA=15.882
NC_035104.1	11560550	.	T	G	.	.	MAF_INRAE=10.526
NC_035104.1	11560582	.	T	G	.	.	MAF_INRAE=49.367;MAF_USDA=15.882
NC_035104.1	11560587	.	G	T	.	.	MAF_INRAE=49.367;MAF_USDA=15.882
NC_035104.1	11560735	.	A	T	.	.	MAF_INRAE=27.848;MAF_USDA=40.588
NC_035104.1	11560826	.	C	A	.	.	MAF_USDA=1.639
NC_035104.1	11560849	.	G	A	.	.	MAF_INRAE=5.263;MAF_USDA=16.667
NC_035104.1	11560865	.	T	C	.	.	MAF_INRAE=49.367;MAF_USDA=15.294
NC_035104.1	11560889	.	T	C	.	.	MAF_INRAE=28.481;MAF_USDA=48.824
NC_035104.1	11560967	.	C	T	.	.	MAF_USDA=8.235
NC_035104.1	11560997	.	A	G	.	.	MAF_INRAE=12.025;MAF_USDA=25.882
NC_035104.1	11560999	.	A	C	.	.	MAF_INRAE=7.5;MAF_USDA=26.471
NC_035104.1	11561037	.	G	A	.	.	MAF_INRAE=26.582;MAF_USDA=10.588
NC_035104.1	11561045	.	G	A	.	.	MAF_INRAE=39.873;MAF_USDA=9.016
NC_035104.1	11561101	.	T	C	.	.	MAF_INRAE=5.0;MAF_USDA=1.786
NC_035104.1	11561103	.	T	A	.	.	MAF_USDA=2.083
NC_035104.1	11561145	.	C	G	.	.	MAF_INRAE=10.526
NC_035104.1	11561231	.	C	T	.	.	MAF_INRAE=5.263;MAF_USDA=26.471
NC_035104.1	11561233	.	A	C	.	.	MAF_USDA=1.639
NC_035104.1	11561300	.	C	T	.	.	MAF_INRAE=10.759;MAF_USDA=5.882
NC_035104.1	11561305	.	C	A	.	.	MAF_USDA=2.353
NC_035104.1	11561399	.	T	C	.	.	MAF_INRAE=36.076;MAF_USDA=43.75
NC_035104.1	11561548	.	G	T	.	.	MAF_INRAE=20.886;MAF_USDA=27.381
NC_035104.1	11561564	.	G	T	.	.	MAF_INRAE=10.127;MAF_USDA=21.765
NC_035104.1	11561574	.	C	T	.	.	MAF_USDA=7.647
NC_035104.1	11561664	.	C	T	.	.	MAF_INRAE=40.0;MAF_USDA=25.41
NC_035104.1	11561666	.	A	C	.	.	MAF_USDA=5.738
NC_035104.1	11561702	.	G	A	.	.	MAF_INRAE=10.127;MAF_USDA=22.941
NC_035104.1	11561709	.	A	C	.	.	MAF_USDA=2.353
NC_035104.1	11561734	.	G	T	.	.	MAF_INRAE=31.667;MAF_USDA=10.417
NC_035104.1	11561735	.	C	A	.	.	MAF_INRAE=10.833;MAF_USDA=12.941
NC_035104.1	11561766	.	G	A	.	.	MAF_USDA=10.656
NC_035104.1	11561796	.	T	C	.	.	MAF_INRAE=46.835;MAF_USDA=41.765
NC_035104.1	11561814	.	A	C	.	.	MAF_INRAE=10.526
NC_035104.1	11561893	.	A	G	.	.	MAF_INRAE=47.468;MAF_USDA=43.529
NC_035104.1	11561943	.	C	T	.	.	MAF_INRAE=10.127;MAF_USDA=10.0
NC_035104.1	11561990	.	C	T	.	.	MAF_INRAE=40.506;MAF_USDA=19.412
NC_035104.1	11562026	.	G	C	.	.	MAF_INRAE=40.506;MAF_USDA=22.131
NC_035104.1	11562082	.	G	C	.	.	MAF_USDA=4.098
NC_035104.1	11562100	.	C	A	.	.	MAF_INRAE=12.658;MAF_USDA=22.353
NC_035104.1	11562114	.	G	T	.	.	MAF_INRAE=45.833
NC_035104.1	11562149	.	A	C	.	.	MAF_INRAE=10.127;MAF_USDA=21.765
NC_035104.1	11562162	.	G	T	.	.	MAF_INRAE=10.526;MAF_USDA=4.167
NC_035104.1	11562233	.	C	T	.	.	MAF_INRAE=9.494;MAF_USDA=22.353
NC_035104.1	11562328	.	C	A	.	.	MAF_INRAE=10.127;MAF_USDA=21.765
NC_035104.1	11562461	.	T	A	.	.	MAF_INRAE=39.873;MAF_USDA=8.197
NC_035104.1	11562488	.	G	A	.	.	MAF_USDA=2.353
NC_035104.1	11562494	.	T	C	.	.	MAF_USDA=4.098
NC_035104.1	11562497	.	T	C	.	.	MAF_USDA=15.574
NC_035104.1	11562633	.	C	A	.	.	MAF_INRAE=37.975
NC_035104.1	11562672	.	C	T	.	.	MAF_INRAE=48.734;MAF_USDA=43.529
NC_035104.1	11562688	.	G	A	.	.	MAF_INRAE=27.215;MAF_USDA=11.176
NC_035104.1	11562737	.	T	G	.	.	MAF_USDA=12.295
NC_035104.1	11562792	.	G	A	.	.	MAF_USDA=4.098
NC_035104.1	11562813	.	A	C	.	.	MAF_USDA=7.377
NC_035104.1	11562838	.	C	T	.	.	MAF_INRAE=39.241;MAF_USDA=2.083
NC_035104.1	11562841	.	C	T	.	.	MAF_INRAE=39.167;MAF_USDA=2.083
NC_035104.1	11562889	.	C	A	.	.	MAF_INRAE=28.333
NC_035104.1	11562896	.	C	T	.	.	MAF_INRAE=28.333
NC_035104.1	11562941	.	T	G	.	.	MAF_INRAE=27.5
NC_035104.1	11562973	.	A	C	.	.	MAF_INRAE=43.038;MAF_USDA=33.333
NC_035104.1	11562992	.	A	T	.	.	MAF_INRAE=48.101;MAF_USDA=27.083
NC_035104.1	11563011	.	G	A	.	.	MAF_INRAE=33.333
NC_035104.1	11563098	.	G	A	.	.	MAF_INRAE=38.333;MAF_USDA=2.083
NC_035104.1	11563123	.	A	G	.	.	MAF_INRAE=38.608
NC_035104.1	11563207	.	T	A	.	.	MAF_INRAE=10.833;MAF_USDA=6.25
NC_035104.1	11563234	.	G	A	.	.	MAF_USDA=5.0
NC_035104.1	11563244	.	T	A	.	.	MAF_USDA=1.667
NC_035104.1	11563262	.	A	G	.	.	MAF_INRAE=47.468;MAF_USDA=27.083
NC_035104.1	11563325	.	T	A	.	.	MAF_INRAE=26.582;MAF_USDA=10.0
NC_035104.1	11563326	.	A	T	.	.	MAF_INRAE=31.667;MAF_USDA=10.0
NC_035104.1	11563350	.	G	A	.	.	MAF_INRAE=10.526
NC_035104.1	11563394	.	T	A	.	.	MAF_USDA=6.557
NC_035104.1	11563436	.	C	G	.	.	MAF_USDA=1.639
NC_035104.1	11563507	.	A	T	.	.	MAF_USDA=9.412
NC_035104.1	11563511	.	T	C	.	.	MAF_USDA=2.459
NC_035104.1	11563653	.	T	C	.	.	MAF_INRAE=49.367;MAF_USDA=29.167
NC_035104.1	11563726	.	A	G	.	.	MAF_INRAE=47.468;MAF_USDA=43.529
NC_035104.1	11563777	.	G	A	.	.	MAF_USDA=3.529
NC_035104.1	11563859	.	C	T	.	.	MAF_INRAE=10.526
NC_035104.1	11563869	.	T	G	.	.	MAF_INRAE=10.526
NC_035104.1	11563899	.	C	T	.	.	MAF_INRAE=26.582;MAF_USDA=11.765
NC_035104.1	11563910	.	C	G	.	.	MAF_USDA=1.639
NC_035104.1	11563941	.	C	T	.	.	MAF_INRAE=26.582;MAF_USDA=11.176
NC_035104.1	11564222	.	A	C	.	.	MAF_INRAE=46.835;MAF_USDA=44.706
NC_035104.1	11564250	.	C	T	.	.	MAF_INRAE=26.582;MAF_USDA=11.765
NC_035104.1	11564290	.	A	G	.	.	MAF_INRAE=43.038;MAF_USDA=21.176
NC_035104.1	11564333	.	A	G	.	.	MAF_USDA=16.393
NC_035104.1	11564338	.	A	G	.	.	MAF_INRAE=10.526
NC_035104.1	11564360	.	C	T	.	.	MAF_INRAE=10.127;MAF_USDA=22.353
NC_035104.1	11564386	.	T	A	.	.	MAF_INRAE=39.873;MAF_USDA=23.77
NC_035104.1	11564443	.	A	T	.	.	MAF_INRAE=5.263;MAF_USDA=25.882
NC_035104.1	11564450	.	C	T	.	.	MAF_INRAE=10.127;MAF_USDA=22.353
NC_035104.1	11564483	.	T	C	.	.	MAF_INRAE=6.962;MAF_USDA=8.235
NC_035104.1	11564494	.	C	T	.	.	MAF_INRAE=43.038;MAF_USDA=27.869
NC_035104.1	11564498	.	G	C	.	.	MAF_USDA=42.941
NC_035104.1	11564499	.	G	A	.	.	MAF_USDA=42.941
NC_035104.1	11564500	.	T	G	.	.	MAF_USDA=42.941
NC_035104.1	11564503	.	T	A	.	.	MAF_INRAE=48.333;MAF_USDA=42.353
NC_035104.1	11564659	.	G	T	.	.	MAF_INRAE=10.526
NC_035104.1	11564667	.	G	A	.	.	MAF_INRAE=39.873;MAF_USDA=25.41
NC_035104.1	11564686	.	A	C	.	.	MAF_INRAE=10.127;MAF_USDA=21.765
NC_035104.1	11564701	.	C	T	.	.	MAF_USDA=2.459
NC_035104.1	11564717	.	A	T	.	.	MAF_INRAE=39.241;MAF_USDA=44.118
NC_035104.1	11564837	.	T	C	.	.	MAF_INRAE=46.835;MAF_USDA=43.529
NC_035104.1	11564839	.	G	A	.	.	MAF_INRAE=26.582;MAF_USDA=11.176
NC_035104.1	11564860	.	G	A	.	.	MAF_INRAE=10.127;MAF_USDA=22.353
NC_035104.1	11564932	.	A	C	.	.	MAF_INRAE=46.835;MAF_USDA=42.941
NC_035104.1	11565038	.	G	A	.	.	MAF_INRAE=46.835;MAF_USDA=42.941
NC_035104.1	11565058	.	G	A	.	.	MAF_INRAE=10.127;MAF_USDA=21.765
NC_035104.1	11565096	.	T	C	.	.	MAF_INRAE=39.873;MAF_USDA=20.0
NC_035104.1	11565116	.	A	C	.	.	MAF_USDA=3.279
NC_035104.1	11565151	.	A	C	.	.	MAF_INRAE=10.526
NC_035104.1	11565173	.	C	T	.	.	MAF_INRAE=47.468;MAF_USDA=42.941
NC_035104.1	11565282	.	G	A	.	.	MAF_INRAE=10.127;MAF_USDA=21.765
NC_035104.1	11565284	.	C	T	.	.	MAF_INRAE=8.333;MAF_USDA=21.765
NC_035104.1	11565287	.	A	C	.	.	MAF_INRAE=8.333;MAF_USDA=21.765
NC_035104.1	11565351	.	T	G	.	.	MAF_USDA=3.279
NC_035104.1	11565394	.	C	T	.	.	MAF_INRAE=10.833;MAF_USDA=1.765
NC_035104.1	11565447	.	A	C	.	.	MAF_INRAE=9.494;MAF_USDA=21.176
NC_035104.1	11565474	.	C	G	.	.	MAF_USDA=4.118
NC_035104.1	11565667	.	C	A	.	.	MAF_INRAE=39.873;MAF_USDA=9.016
NC_035104.1	11565671	.	T	C	.	.	MAF_INRAE=40.0;MAF_USDA=24.59
NC_035104.1	11565696	.	A	C	.	.	MAF_INRAE=10.127;MAF_USDA=21.765
NC_035104.1	11565700	.	C	T	.	.	MAF_INRAE=10.526
NC_035104.1	11565791	.	A	G	.	.	MAF_INRAE=46.203;MAF_USDA=29.167
NC_035104.1	11565797	.	A	T	.	.	MAF_INRAE=10.759;MAF_USDA=5.882
NC_035104.1	11565804	.	A	C	.	.	MAF_USDA=1.639
NC_035104.1	11565851	.	G	T	.	.	MAF_INRAE=10.127;MAF_USDA=22.941
NC_035104.1	11565858	.	T	A	.	.	MAF_INRAE=47.468;MAF_USDA=43.529
NC_035104.1	11565995	.	A	G	.	.	MAF_INRAE=40.506;MAF_USDA=43.529
NC_035104.1	11566015	.	G	A	.	.	MAF_INRAE=6.667
NC_035104.1	11566083	.	C	A	.	.	MAF_USDA=7.059
NC_035104.1	11566124	.	G	T	.	.	MAF_INRAE=44.304;MAF_USDA=14.118
NC_035104.1	11566149	.	A	T	.	.	MAF_USDA=1.176
NC_035104.1	11566180	.	A	G	.	.	MAF_USDA=8.824
NC_035104.1	11566337	.	G	A	.	.	MAF_USDA=5.294
NC_035104.1	11566459	.	C	G	.	.	MAF_USDA=16.471
NC_035104.1	11566479	.	G	C	.	.	MAF_INRAE=43.038;MAF_USDA=22.941
NC_035104.1	11566550	.	A	G	.	.	MAF_INRAE=29.747;MAF_USDA=22.024
NC_035104.1	11566556	.	T	A	.	.	MAF_USDA=2.083
NC_035104.1	11566560	.	G	C	.	.	MAF_USDA=2.083
NC_035104.1	11566617	.	T	C	.	.	MAF_INRAE=43.038
NC_035104.1	11566630	.	G	A	.	.	MAF_USDA=17.213
NC_035104.1	11566632	.	G	A	.	.	MAF_USDA=2.459
NC_035104.1	11566654	.	C	G	.	.	MAF_INRAE=43.038;MAF_USDA=24.59
NC_035104.1	11566660	.	C	T	.	.	MAF_USDA=3.529
NC_035104.1	11566666	.	C	T	.	.	MAF_USDA=15.882
NC_035104.1	11566718	.	A	C	.	.	MAF_INRAE=39.167;MAF_USDA=2.083
NC_035104.1	11566721	.	A	T	.	.	MAF_USDA=2.083
NC_035104.1	11566722	.	T	A	.	.	MAF_USDA=2.083
NC_035104.1	11566724	.	A	C	.	.	MAF_USDA=2.083
NC_035104.1	11566867	.	C	T	.	.	MAF_INRAE=43.038;MAF_USDA=37.059
NC_035104.1	11567044	.	T	G	.	.	MAF_USDA=4.118
NC_035104.1	11567045	.	A	T	.	.	MAF_USDA=4.118
NC_035104.1	11567105	.	C	T	.	.	MAF_USDA=16.471
NC_035104.1	11567298	.	T	C	.	.	MAF_USDA=3.279
NC_035104.1	11567363	.	C	A	.	.	MAF_USDA=14.583
NC_035104.1	11567383	.	T	G	.	.	MAF_INRAE=4.167;MAF_USDA=6.25
NC_035104.1	11567394	.	C	A	.	.	MAF_USDA=4.918
NC_035104.1	11567702	.	C	T	.	.	MAF_INRAE=43.038;MAF_USDA=32.353
NC_035104.1	11567711	.	A	G	.	.	MAF_USDA=5.294
NC_035104.1	11567804	.	T	A	.	.	MAF_INRAE=41.772;MAF_USDA=18.033
NC_035104.1	11567815	.	G	C	.	.	MAF_INRAE=12.658;MAF_USDA=11.765
NC_035104.1	11567875	.	T	A	.	.	MAF_INRAE=12.025;MAF_USDA=11.765
NC_035104.1	11567887	.	A	G	.	.	MAF_USDA=3.529
NC_035104.1	11568002	.	T	C	.	.	MAF_USDA=3.529
NC_035104.1	11568077	.	T	C	.	.	MAF_INRAE=16.456;MAF_USDA=17.647
NC_035104.1	11568089	.	A	G	.	.	MAF_INRAE=41.772;MAF_USDA=34.118
NC_035104.1	11568149	.	T	A	.	.	MAF_INRAE=15.0
NC_035104.1	11568495	.	A	G	.	.	MAF_USDA=14.583
NC_035104.1	11568520	.	T	C	.	.	MAF_USDA=5.738
NC_035104.1	11568552	.	C	A	.	.	MAF_INRAE=43.038;MAF_USDA=23.77
NC_035104.1	11568727	.	G	T	.	.	MAF_USDA=3.279
NC_035104.1	11568728	.	G	A	.	.	MAF_USDA=3.279
NC_035104.1	11568907	.	C	T	.	.	MAF_INRAE=12.658;MAF_USDA=15.882
NC_035104.1	11568975	.	G	T	.	.	MAF_INRAE=12.658;MAF_USDA=15.882
NC_035104.1	11569190	.	G	T	.	.	MAF_USDA=4.098
NC_035104.1	11569244	.	A	T	.	.	MAF_USDA=1.639
NC_035104.1	11569313	.	G	A	.	.	MAF_INRAE=43.038;MAF_USDA=18.852
NC_035104.1	11569421	.	G	T	.	.	MAF_INRAE=41.772;MAF_USDA=8.197
NC_035104.1	11569496	.	T	A	.	.	MAF_USDA=16.471
NC_035104.1	11569543	.	A	G	.	.	MAF_INRAE=43.038;MAF_USDA=23.77
NC_035104.1	11569614	.	T	C	.	.	MAF_INRAE=43.038;MAF_USDA=35.294
NC_035104.1	11569646	.	C	T	.	.	MAF_INRAE=43.038;MAF_USDA=34.524
NC_035104.1	11569810	.	A	G	.	.	MAF_INRAE=6.329;MAF_USDA=26.471
NC_035104.1	11569904	.	A	C	.	.	MAF_USDA=3.529
NC_035104.1	11569906	.	A	C	.	.	MAF_USDA=4.706
NC_035104.1	11569917	.	C	T	.	.	MAF_INRAE=43.038;MAF_USDA=18.033
NC_035104.1	11569928	.	C	T	.	.	MAF_INRAE=29.114;MAF_USDA=20.588
NC_035104.1	11569996	.	C	T	.	.	MAF_USDA=5.882
NC_035104.1	11570006	.	C	T	.	.	MAF_USDA=1.639
NC_035104.1	11570031	.	A	C	.	.	MAF_USDA=4.918
NC_035104.1	11570100	.	G	C	.	.	MAF_INRAE=43.038;MAF_USDA=34.706
NC_035104.1	11570202	.	GACAGTGAG	GACAGTGAA	.	.	MAF_USDA=16.667
NC_035104.1	11570229	.	C	T	.	.	MAF_INRAE=3.797;MAF_USDA=2.353
NC_035104.1	11570234	.	T	G	.	.	MAF_USDA=4.098
NC_035104.1	11570236	.	A	G	.	.	MAF_INRAE=12.658;MAF_USDA=15.294
NC_035104.1	11570292	.	A	G	.	.	MAF_INRAE=6.329;MAF_USDA=25.882
NC_035104.1	11570315	.	G	A	.	.	MAF_INRAE=43.038;MAF_USDA=35.294
NC_035104.1	11570445	.	C	T	.	.	MAF_USDA=16.471
NC_035104.1	11570446	.	G	A	.	.	MAF_USDA=1.639
NC_035104.1	11570551	.	C	A	.	.	MAF_INRAE=42.405;MAF_USDA=33.529
NC_035104.1	11570736	.	G	A	.	.	MAF_INRAE=47.368;MAF_USDA=34.706
NC_035104.1	11570752	.	A	G	.	.	MAF_INRAE=6.329;MAF_USDA=10.588
NC_035104.1	11570897	.	C	T	.	.	MAF_USDA=4.268
NC_035104.1	11570902	.	C	A	.	.	MAF_USDA=18.072
NC_035104.1	11570927	.	C	A	.	.	MAF_USDA=2.542
NC_035104.1	11570928	.	T	A	.	.	MAF_USDA=2.542
NC_035104.1	11570929	.	C	T	.	.	MAF_USDA=5.172
NC_035104.1	11571002	.	T	G	.	.	MAF_USDA=15.854
NC_035104.1	11571007	.	A	G	.	.	MAF_USDA=5.172
NC_035104.1	11571151	.	A	G	.	.	MAF_USDA=4.918
NC_035104.1	11571195	.	C	T	.	.	MAF_INRAE=47.368
NC_035104.1	11571314	.	A	T	.	.	MAF_USDA=6.471
NC_035104.1	11571509	.	T	A	.	.	MAF_USDA=13.043
NC_035104.1	11571578	.	A	T	.	.	MAF_USDA=4.167
NC_035104.1	11571589	.	G	T	.	.	MAF_USDA=14.583
NC_035104.1	11571734	.	AAGAAGCAATAAAACTGTCCTTCCTTAG	AAGAAGCAATAAAACTGTCCTTCCTTAC	.	.	MAF_USDA=2.083
NC_035104.1	11571784	.	G	A	.	.	MAF_USDA=16.471
NC_035104.1	11571861	.	C	A	.	.	MAF_INRAE=10.759;MAF_USDA=26.471
NC_035104.1	11571882	.	C	T	.	.	MAF_INRAE=12.658;MAF_USDA=15.882
NC_035104.1	11571931	.	C	T	.	.	MAF_INRAE=42.405;MAF_USDA=32.941
NC_035104.1	11571947	.	G	A	.	.	MAF_USDA=2.353
NC_035104.1	11572113	.	C	T	.	.	MAF_INRAE=29.747;MAF_USDA=21.176
NC_035104.1	11572285	.	T	A	.	.	MAF_INRAE=43.038
NC_035104.1	11572337	.	G	A	.	.	MAF_INRAE=42.405;MAF_USDA=24.59
NC_035104.1	11572572	.	G	A	.	.	MAF_INRAE=15.789;MAF_USDA=7.059
NC_035104.1	11572614	.	G	T	.	.	MAF_INRAE=43.038;MAF_USDA=18.852
NC_035104.1	11572727	.	C	A	.	.	MAF_USDA=17.059
NC_035104.1	11572747	.	C	T	.	.	MAF_INRAE=43.038;MAF_USDA=33.529
NC_035104.1	11572761	.	G	A	.	.	MAF_INRAE=3.797;MAF_USDA=2.459
NC_035104.1	11572844	.	G	T	.	.	MAF_INRAE=5.833
NC_035104.1	11573004	.	T	G	.	.	MAF_INRAE=29.114
NC_035104.1	11573106	.	G	T	.	.	MAF_INRAE=3.797;MAF_USDA=2.459
NC_035104.1	11573110	.	C	T	.	.	MAF_INRAE=3.333;MAF_USDA=26.471
NC_035104.1	11573224	.	T	C	.	.	MAF_USDA=5.738
NC_035104.1	11573261	.	T	G	.	.	MAF_USDA=16.471
NC_035104.1	11573337	.	A	G	.	.	MAF_USDA=2.459
NC_035104.1	11573372	.	G	T	.	.	MAF_INRAE=46.835
NC_035104.1	11573473	.	C	T	.	.	MAF_USDA=4.918
NC_035104.1	11573597	.	T	A	.	.	MAF_INRAE=41.139;MAF_USDA=31.176
NC_035104.1	11573899	.	A	T	.	.	MAF_INRAE=44.937;MAF_USDA=47.059
NC_035104.1	11573917	.	A	T	.	.	MAF_INRAE=4.43;MAF_USDA=23.529
NC_035104.1	11573992	.	A	T	.	.	MAF_USDA=15.294
NC_035104.1	11574052	.	C	T	.	.	MAF_USDA=12.353
NC_035104.1	11574226	.	T	C	.	.	MAF_USDA=4.098
NC_035104.1	11574243	.	T	G	.	.	MAF_USDA=7.647
NC_035104.1	11574253	.	A	C	.	.	MAF_USDA=2.459
NC_035104.1	11574313	.	C	G	.	.	MAF_INRAE=3.797;MAF_USDA=16.471
NC_035104.1	11574376	.	C	A	.	.	MAF_USDA=4.098
NC_035104.1	11574391	.	T	G	.	.	MAF_INRAE=34.177;MAF_USDA=48.235
NC_035104.1	11574398	.	T	A	.	.	MAF_INRAE=34.177;MAF_USDA=48.235
NC_035104.1	11574560	.	T	A	.	.	MAF_USDA=3.279
NC_035104.1	11574607	.	C	A	.	.	MAF_INRAE=3.797;MAF_USDA=2.459
NC_035104.1	11574670	.	C	G	.	.	MAF_USDA=4.918
NC_035104.1	11574689	.	G	T	.	.	MAF_INRAE=11.667;MAF_USDA=23.529
NC_035104.1	11574772	.	G	T	.	.	MAF_USDA=13.529
NC_035104.1	11575136	.	G	A	.	.	MAF_INRAE=10.526
NC_035104.1	11575140	.	C	T	.	.	MAF_INRAE=11.667;MAF_USDA=17.647
NC_035104.1	11575277	.	T	C	.	.	MAF_INRAE=17.089;MAF_USDA=29.412
NC_035104.1	11575357	.	C	A	.	.	MAF_USDA=2.083
NC_035104.1	11575358	.	T	A	.	.	MAF_USDA=12.941
NC_035104.1	11575387	.	G	T,C	.	.	MAF_INRAE=4.167;MAF_USDA=8.197
NC_035104.1	11575537	.	A	T	.	.	MAF_USDA=4.118
NC_035104.1	11575581	.	C	T	.	.	MAF_INRAE=17.089;MAF_USDA=28.824
NC_035104.1	11575597	.	T	G	.	.	MAF_INRAE=26.582;MAF_USDA=25.294
NC_035104.1	11575643	.	A	G	.	.	MAF_INRAE=6.329;MAF_USDA=14.706
NC_035104.1	11575646	.	C	T	.	.	MAF_USDA=7.059
NC_035104.1	11575681	.	A	C	.	.	MAF_INRAE=26.582;MAF_USDA=11.176
NC_035104.1	11575684	.	C	T	.	.	MAF_USDA=7.059
NC_035104.1	11575837	.	T	G	.	.	MAF_USDA=5.738
NC_035104.1	11575843	.	A	C	.	.	MAF_INRAE=50.0;MAF_USDA=26.471
NC_035104.1	11575941	.	G	T	.	.	MAF_INRAE=6.329;MAF_USDA=15.294
NC_035104.1	11576064	.	C	T	.	.	MAF_INRAE=6.962;MAF_USDA=19.412
NC_035104.1	11576084	.	T	A	.	.	MAF_USDA=12.295
NC_035104.1	11576119	.	G	T	.	.	MAF_INRAE=26.582;MAF_USDA=22.353
NC_035104.1	11576182	.	G	A	.	.	MAF_INRAE=44.937;MAF_USDA=11.765
NC_035104.1	11576393	.	A	C	.	.	MAF_INRAE=24.051;MAF_USDA=41.765
NC_035104.1	11576674	.	T	A	.	.	MAF_INRAE=10.526
NC_035104.1	11576675	.	A	T	.	.	MAF_USDA=2.941
NC_035104.1	11576682	.	A	T	.	.	MAF_INRAE=10.526
NC_035104.1	11576709	.	C	T	.	.	MAF_INRAE=10.833;MAF_USDA=3.529
NC_035104.1	11576725	.	T	C	.	.	MAF_INRAE=49.367;MAF_USDA=19.412
NC_035104.1	11576767	.	A	C	.	.	MAF_INRAE=24.051;MAF_USDA=40.476
NC_035104.1	11576788	.	A	C	.	.	MAF_INRAE=24.051;MAF_USDA=45.294
NC_035104.1	11576857	.	T	A	.	.	MAF_USDA=2.459
NC_035104.1	11576861	.	C	T	.	.	MAF_INRAE=5.696;MAF_USDA=5.294
NC_035104.1	11576916	.	C	A	.	.	MAF_INRAE=27.215;MAF_USDA=25.882
NC_035104.1	11576941	.	T	C	.	.	MAF_INRAE=26.582;MAF_USDA=25.882
NC_035104.1	11577118	.	C	G	.	.	MAF_USDA=9.016
NC_035104.1	11577222	.	G	A	.	.	MAF_INRAE=17.089;MAF_USDA=24.706
NC_035104.1	11577284	.	T	A	.	.	MAF_INRAE=25.949;MAF_USDA=26.471
NC_035104.1	11577324	.	C	A	.	.	MAF_USDA=5.738
NC_035104.1	11577349	.	T	C	.	.	MAF_INRAE=23.418;MAF_USDA=45.294
NC_035104.1	11577466	.	A	C	.	.	MAF_INRAE=22.152;MAF_USDA=45.882
NC_035104.1	11577467	.	T	C	.	.	MAF_INRAE=19.167;MAF_USDA=45.882
NC_035104.1	11577556	.	C	T	.	.	MAF_INRAE=16.667;MAF_USDA=25.0
NC_035104.1	11577572	.	T	C	.	.	MAF_INRAE=48.333;MAF_USDA=20.238
NC_035104.1	11577751	.	T	G	.	.	MAF_INRAE=13.333;MAF_USDA=24.699
NC_035104.1	11577965	.	G	A	.	.	MAF_INRAE=15.823;MAF_USDA=21.176
NC_035104.1	11578008	.	A	G	.	.	MAF_USDA=2.459
NC_035104.1	11578042	.	A	G	.	.	MAF_USDA=6.557
NC_035104.1	11578130	.	C	A	.	.	MAF_USDA=7.059
NC_035104.1	11578165	.	G	A	.	.	MAF_USDA=5.0
NC_035104.1	11578187	.	A	G	.	.	MAF_INRAE=20.886;MAF_USDA=36.471
NC_035104.1	11578223	.	C	T	.	.	MAF_USDA=7.059
NC_035104.1	11578392	.	T	A	.	.	MAF_INRAE=10.833;MAF_USDA=3.529
NC_035104.1	11578446	.	A	T	.	.	MAF_INRAE=13.924;MAF_USDA=22.941
NC_035104.1	11578484	.	C	T	.	.	MAF_USDA=5.738
NC_035104.1	11578616	.	G	C	.	.	MAF_INRAE=12.658;MAF_USDA=30.952
NC_035104.1	11578684	.	C	T	.	.	MAF_INRAE=15.789;MAF_USDA=31.765
NC_035104.1	11578807	.	G	A	.	.	MAF_USDA=9.412
NC_035104.1	11578856	.	G	A	.	.	MAF_USDA=6.557
NC_035104.1	11578951	.	A	T	.	.	MAF_INRAE=40.833
NC_035104.1	11579102	.	T	A	.	.	MAF_USDA=2.353
NC_035104.1	11579262	.	A	C	.	.	MAF_USDA=6.557
NC_035104.1	11579304	.	C	A	.	.	MAF_USDA=4.167
NC_035104.1	11579336	.	C	G	.	.	MAF_INRAE=15.789;MAF_USDA=8.824
NC_035104.1	11579361	.	C	T	.	.	MAF_USDA=6.557
NC_035104.1	11579497	.	G	A	.	.	MAF_USDA=4.918
NC_035104.1	11579507	.	A	C	.	.	MAF_USDA=13.529
NC_035104.1	11579659	.	G	T	.	.	MAF_INRAE=10.526
NC_035104.1	11579703	.	T	A	.	.	MAF_USDA=14.118
NC_035104.1	11579724	.	T	A	.	.	MAF_INRAE=3.797;MAF_USDA=7.059
NC_035104.1	11579727	.	A	G	.	.	MAF_USDA=3.279
NC_035104.1	11579774	.	A	G	.	.	MAF_USDA=4.918
NC_035104.1	11579821	.	A	G	.	.	MAF_INRAE=5.0
NC_035104.1	11579851	.	G	T	.	.	MAF_INRAE=8.228;MAF_USDA=34.118
NC_035104.1	11579886	.	G	C	.	.	MAF_USDA=2.941
NC_035104.1	11579983	.	G	C	.	.	MAF_USDA=3.279
NC_035104.1	11579999	.	G	T	.	.	MAF_INRAE=15.789;MAF_USDA=5.882
NC_035104.1	11580136	.	C	A	.	.	MAF_INRAE=3.165
NC_035104.1	11580138	.	C	A	.	.	MAF_INRAE=2.5
NC_035104.1	11580166	.	G	T	.	.	MAF_USDA=16.667
NC_035104.1	11580210	.	C	T	.	.	MAF_INRAE=8.228;MAF_USDA=22.917
NC_035104.1	11580256	.	G	T	.	.	MAF_INRAE=5.0
NC_035104.1	11580261	.	A	G	.	.	MAF_INRAE=15.789;MAF_USDA=18.75
NC_035104.1	11580275	.	C	G	.	.	MAF_INRAE=8.228;MAF_USDA=22.917
NC_035104.1	11581662	.	T	A	.	.	MAF_USDA=10.87
NC_035104.1	11581798	.	C	G	.	.	MAF_USDA=12.5
NC_035104.1	11581824	.	C	A	.	.	MAF_USDA=1.695
NC_035104.1	11581832	.	T	C	.	.	MAF_USDA=6.78
NC_035104.1	11581916	.	T	C	.	.	MAF_USDA=4.918
NC_035104.1	11581959	.	T	G	.	.	MAF_INRAE=8.228;MAF_USDA=34.706
NC_035104.1	11581968	.	G	C	.	.	MAF_USDA=2.353
NC_035104.1	11582008	.	C	T	.	.	MAF_USDA=14.706
NC_035104.1	11582022	.	A	T	.	.	MAF_USDA=14.118
NC_035104.1	11582084	.	T	C	.	.	MAF_USDA=15.294
NC_035104.1	11582138	.	C	T	.	.	MAF_USDA=11.475
NC_035104.1	11582139	.	G	A	.	.	MAF_USDA=15.882
NC_035104.1	11582147	.	C	T	.	.	MAF_USDA=6.25
NC_035104.1	11582154	.	C	A	.	.	MAF_INRAE=10.833;MAF_USDA=1.765
NC_035104.1	11582266	.	G	A	.	.	MAF_USDA=35.417
NC_035104.1	11582334	.	G	A	.	.	MAF_USDA=2.083
NC_035104.1	11582335	.	T	C	.	.	MAF_USDA=20.833
NC_035104.1	11582336	.	G	T	.	.	MAF_USDA=20.833
NC_035104.1	11582395	.	C	T	.	.	MAF_USDA=2.083
NC_035104.1	11582457	.	G	A	.	.	MAF_USDA=2.083
NC_035104.1	11582539	.	T	C	.	.	MAF_INRAE=8.228;MAF_USDA=19.412
NC_035104.1	11582542	.	A	T	.	.	MAF_INRAE=4.167;MAF_USDA=35.294
NC_035104.1	11582599	.	A	G	.	.	MAF_INRAE=29.114;MAF_USDA=10.588
NC_035104.1	11582643	.	C	T	.	.	MAF_USDA=15.294
NC_035104.1	11582685	.	C	T	.	.	MAF_INRAE=8.228;MAF_USDA=35.294
NC_035104.1	11582735	.	T	G	.	.	MAF_USDA=4.098
NC_035104.1	11582769	.	G	T	.	.	MAF_INRAE=3.797;MAF_USDA=7.647
NC_035104.1	11582782	.	C	T	.	.	MAF_USDA=8.197
NC_035104.1	11582806	.	A	G	.	.	MAF_INRAE=15.789;MAF_USDA=5.882
NC_035104.1	11582821	.	T	G	.	.	MAF_USDA=4.918
NC_035104.1	11582842	.	C	T	.	.	MAF_INRAE=15.789;MAF_USDA=8.235
NC_035104.1	11582844	.	C	T	.	.	MAF_INRAE=8.228;MAF_USDA=20.0
NC_035104.1	11582867	.	T	G	.	.	MAF_INRAE=12.658;MAF_USDA=39.157
NC_035104.1	11582869	.	C	G	.	.	MAF_USDA=7.647
NC_035104.1	11582891	.	C	T	.	.	MAF_USDA=14.706
NC_035104.1	11582903	.	G	A	.	.	MAF_USDA=10.417
NC_035104.1	11582905	.	G	A	.	.	MAF_USDA=12.048
NC_035104.1	11583096	.	C	T	.	.	MAF_INRAE=8.228;MAF_USDA=34.118
NC_035104.1	11583137	.	G	A	.	.	MAF_INRAE=8.228;MAF_USDA=14.881
NC_035104.1	11583152	.	C	T	.	.	MAF_USDA=15.476
NC_035104.1	11583330	.	G	T	.	.	MAF_USDA=1.765
NC_035104.1	11583363	.	G	C	.	.	MAF_USDA=14.706
NC_035104.1	11583382	.	G	A	.	.	MAF_USDA=14.706
NC_035104.1	11583601	.	T	A	.	.	MAF_INRAE=8.228;MAF_USDA=35.294
NC_035104.1	11583695	.	A	G	.	.	MAF_INRAE=15.789;MAF_USDA=12.941
NC_035104.1	11583727	.	G	A	.	.	MAF_INRAE=15.789;MAF_USDA=12.941
NC_035104.1	11583747	.	G	A	.	.	MAF_INRAE=8.228;MAF_USDA=34.706
NC_035104.1	11583750	.	C	A	.	.	MAF_INRAE=4.167;MAF_USDA=35.294
NC_035104.1	11583846	.	C	T	.	.	MAF_INRAE=3.797;MAF_USDA=9.412
NC_035104.1	11583847	.	G	A	.	.	MAF_INRAE=5.0;MAF_USDA=6.25
NC_035104.1	11583851	.	G	A	.	.	MAF_USDA=11.765
NC_035104.1	11583864	.	G	T	.	.	MAF_INRAE=44.304;MAF_USDA=11.765
NC_035104.1	11583883	.	A	T	.	.	MAF_INRAE=15.789;MAF_USDA=6.471
NC_035104.1	11583909	.	T	G	.	.	MAF_USDA=10.656
NC_035104.1	11583918	.	T	G	.	.	MAF_INRAE=3.797;MAF_USDA=8.824
NC_035104.1	11583932	.	T	G	.	.	MAF_INRAE=3.797;MAF_USDA=8.824
NC_035104.1	11583940	.	C	T	.	.	MAF_INRAE=10.526
NC_035104.1	11583993	.	C	T	.	.	MAF_INRAE=3.797;MAF_USDA=2.083
NC_035104.1	11584003	.	G	A	.	.	MAF_INRAE=3.797;MAF_USDA=9.412
NC_035104.1	11584041	.	A	G	.	.	MAF_INRAE=3.797;MAF_USDA=9.412
NC_035104.1	11584058	.	T	G	.	.	MAF_INRAE=3.797;MAF_USDA=3.279
NC_035104.1	11584104	.	T	C	.	.	MAF_USDA=2.459
NC_035104.1	11584105	.	C	T	.	.	MAF_USDA=3.279
NC_035104.1	11584300	.	G	A	.	.	MAF_USDA=8.197
NC_035104.1	11584303	.	C	A	.	.	MAF_INRAE=8.228;MAF_USDA=32.353
NC_035104.1	11584311	.	G	A	.	.	MAF_INRAE=15.789;MAF_USDA=16.471
NC_035104.1	11584520	.	C	A	.	.	MAF_USDA=9.412
NC_035104.1	11584521	.	T	A	.	.	MAF_USDA=9.412
NC_035104.1	11584537	.	A	C	.	.	MAF_USDA=4.706
NC_035104.1	11584649	.	G	A	.	.	MAF_USDA=1.639
NC_035104.1	11584659	.	A	T	.	.	MAF_INRAE=8.861;MAF_USDA=29.412
NC_035104.1	11584763	.	G	A	.	.	MAF_USDA=4.706
NC_035104.1	11584777	.	A	T	.	.	MAF_USDA=4.762
NC_035104.1	11585428	.	G	T	.	.	MAF_INRAE=3.797;MAF_USDA=12.353
NC_035104.1	11585477	.	A	G	.	.	MAF_INRAE=5.263;MAF_USDA=13.529
NC_035104.1	11585515	.	T	G	.	.	MAF_USDA=2.353
NC_035104.1	11585554	.	T	G	.	.	MAF_INRAE=10.526;MAF_USDA=12.353
NC_035104.1	11585563	.	G	T	.	.	MAF_USDA=1.639
NC_035104.1	11585675	.	T	C	.	.	MAF_USDA=4.167
NC_035104.1	11585683	.	A	G	.	.	MAF_USDA=2.381
NC_035104.1	11585737	.	A	T	.	.	MAF_INRAE=48.101;MAF_USDA=28.235
NC_035104.1	11585786	.	C	T	.	.	MAF_INRAE=34.81;MAF_USDA=48.824
NC_035104.1	11585802	.	T	G	.	.	MAF_INRAE=12.658;MAF_USDA=31.765
NC_035104.1	11585822	.	C	T	.	.	MAF_INRAE=5.263;MAF_USDA=16.667
NC_035104.1	11585943	.	C	T	.	.	MAF_USDA=5.738
NC_035104.1	11586005	.	A	G	.	.	MAF_USDA=8.333
NC_035104.1	11586007	.	C	A	.	.	MAF_USDA=8.333
NC_035104.1	11586008	.	C	A	.	.	MAF_USDA=8.333
NC_035104.1	11586014	.	A	G	.	.	MAF_USDA=2.459
NC_035104.1	11586227	.	T	A	.	.	MAF_USDA=5.738
NC_035104.1	11586244	.	G	T	.	.	MAF_INRAE=8.228;MAF_USDA=20.588
NC_035104.1	11586278	.	A	G	.	.	MAF_USDA=1.639
NC_035104.1	11586287	.	G	A	.	.	MAF_INRAE=5.0
NC_035104.1	11586293	.	C	G	.	.	MAF_USDA=8.197
NC_035104.1	11586304	.	G	A	.	.	MAF_INRAE=5.0;MAF_USDA=14.754
NC_035104.1	11586310	.	G	A	.	.	MAF_USDA=11.475
NC_035104.1	11586324	.	G	C	.	.	MAF_USDA=2.459
NC_035104.1	11586339	.	A	G	.	.	MAF_INRAE=5.0;MAF_USDA=24.118
NC_035104.1	11586385	.	G	T	.	.	MAF_USDA=4.098
NC_035104.1	11586433	.	C	T	.	.	MAF_USDA=3.279
NC_035104.1	11586585	.	C	A	.	.	MAF_INRAE=5.833;MAF_USDA=1.639
NC_035104.1	11586706	.	T	A	.	.	MAF_INRAE=11.667;MAF_USDA=37.647
NC_035104.1	11586719	.	G	A	.	.	MAF_USDA=6.557
NC_035104.1	11586721	.	G	C	.	.	MAF_USDA=1.639
NC_035104.1	11586751	.	T	G	.	.	MAF_USDA=2.459
NC_035104.1	11586764	.	T	A	.	.	MAF_INRAE=5.833;MAF_USDA=12.353
NC_035104.1	11586825	.	T	C	.	.	MAF_USDA=9.016
NC_035104.1	11586899	.	T	C	.	.	MAF_USDA=4.706
NC_035104.1	11586956	.	G	A	.	.	MAF_USDA=1.639
NC_035104.1	11587006	.	T	C	.	.	MAF_USDA=4.098
NC_035104.1	11587067	.	C	T	.	.	MAF_INRAE=46.203;MAF_USDA=49.412
NC_035104.1	11587128	.	A	G	.	.	MAF_INRAE=41.139;MAF_USDA=31.765
NC_035104.1	11587163	.	A	T	.	.	MAF_USDA=1.639
NC_035104.1	11587296	.	A	G	.	.	MAF_INRAE=45.57;MAF_USDA=42.353
NC_035104.1	11587470	.	C	T	.	.	MAF_INRAE=49.367;MAF_USDA=48.235
NC_035104.1	11587514	.	A	T	.	.	MAF_INRAE=43.038;MAF_USDA=31.765
NC_035104.1	11587597	.	T	G	.	.	MAF_USDA=14.583
NC_035104.1	11587638	.	G	C	.	.	MAF_USDA=2.459
NC_035104.1	11587734	.	A	G	.	.	MAF_INRAE=45.57;MAF_USDA=34.118
NC_035104.1	11587805	.	T	G	.	.	MAF_INRAE=45.57;MAF_USDA=37.647
NC_035104.1	11587835	.	T	C	.	.	MAF_INRAE=5.833;MAF_USDA=2.941
NC_035104.1	11587915	.	A	T	.	.	MAF_USDA=6.471
NC_035104.1	11587997	.	C	G	.	.	MAF_INRAE=44.304;MAF_USDA=31.176
NC_035104.1	11588179	.	C	T	.	.	MAF_USDA=4.167
NC_035104.1	11588273	.	C	T	.	.	MAF_INRAE=15.789;MAF_USDA=4.098
NC_035104.1	11588289	.	G	T	.	.	MAF_USDA=3.279
NC_035104.1	11588290	.	T	G	.	.	MAF_USDA=3.279
NC_035104.1	11588291	.	G	A	.	.	MAF_USDA=3.279
NC_035104.1	11588304	.	C	T	.	.	MAF_INRAE=13.158;MAF_USDA=2.941
NC_035104.1	11588306	.	A	T	.	.	MAF_USDA=3.279
NC_035104.1	11588508	.	T	C	.	.	MAF_INRAE=17.089;MAF_USDA=39.412
NC_035104.1	11588522	.	C	T	.	.	MAF_USDA=1.639
NC_035104.1	11588570	.	G	T	.	.	MAF_INRAE=17.089;MAF_USDA=38.824
NC_035104.1	11588590	.	T	C	.	.	MAF_INRAE=17.089;MAF_USDA=30.0
NC_035104.1	11588597	.	T	G	.	.	MAF_USDA=2.941
NC_035104.1	11588656	.	G	A	.	.	MAF_USDA=2.941
NC_035104.1	11588673	.	A	C	.	.	MAF_INRAE=11.392;MAF_USDA=32.941
NC_035104.1	11588822	.	A	T	.	.	MAF_INRAE=17.089;MAF_USDA=37.059
NC_035104.1	11588962	.	G	T	.	.	MAF_USDA=2.083
NC_035104.1	11589048	.	C	A	.	.	MAF_USDA=5.738
NC_035104.1	11589054	.	T	C	.	.	MAF_USDA=2.459
NC_035104.1	11589058	.	C	T	.	.	MAF_INRAE=17.5;MAF_USDA=35.246
NC_035104.1	11589172	.	T	G	.	.	MAF_INRAE=17.722;MAF_USDA=35.882
NC_035104.1	11589270	.	G	A	.	.	MAF_USDA=9.836
NC_035104.1	11589410	.	C	T	.	.	MAF_USDA=2.083
NC_035104.1	11589473	.	A	T	.	.	MAF_INRAE=17.089;MAF_USDA=37.705
NC_035104.1	11589578	.	T	C	.	.	MAF_INRAE=17.089;MAF_USDA=37.059
NC_035104.1	11589649	.	C	T	.	.	MAF_INRAE=17.089;MAF_USDA=27.647
NC_035104.1	11589761	.	C	A	.	.	MAF_USDA=3.279
NC_035104.1	11589823	.	C	T	.	.	MAF_USDA=14.583
NC_035104.1	11589874	.	G	A	.	.	MAF_INRAE=10.526
NC_035104.1	11590115	.	G	T	.	.	MAF_INRAE=17.089;MAF_USDA=35.882
NC_035104.1	11590329	.	C	T	.	.	MAF_INRAE=17.089;MAF_USDA=36.471
NC_035104.1	11590587	.	G	T	.	.	MAF_USDA=3.279
NC_035104.1	11590610	.	C	T	.	.	MAF_USDA=14.583
NC_035104.1	11590719	.	T	G	.	.	MAF_INRAE=6.962
NC_035104.1	11590821	.	G	A	.	.	MAF_INRAE=5.833;MAF_USDA=4.098
NC_035104.1	11590903	.	C	A	.	.	MAF_INRAE=17.089;MAF_USDA=39.881
NC_035104.1	11591118	.	C	T	.	.	MAF_INRAE=5.696;MAF_USDA=9.036
NC_035104.1	11591143	.	C	T	.	.	MAF_USDA=2.174
NC_035104.1	11591188	.	T	G	.	.	MAF_INRAE=17.722;MAF_USDA=38.095
NC_035104.1	11591207	.	G	T	.	.	MAF_USDA=12.295
NC_035104.1	11591212	.	G	T	.	.	MAF_INRAE=17.722;MAF_USDA=36.905
NC_035104.1	11591384	.	C	T	.	.	MAF_USDA=3.279
NC_035104.1	11591403	.	C	T	.	.	MAF_INRAE=5.696;MAF_USDA=19.412
NC_035104.1	11591469	.	A	T	.	.	MAF_USDA=4.918
NC_035104.1	11591480	.	T	C	.	.	MAF_USDA=4.918
NC_035104.1	11591517	.	G	C	.	.	MAF_USDA=2.083
NC_035104.1	11591523	.	T	A	.	.	MAF_INRAE=17.089;MAF_USDA=36.471
NC_035104.1	11591554	.	C	G	.	.	MAF_INRAE=10.526
NC_035104.1	11591680	.	A	C	.	.	MAF_USDA=13.934
NC_035104.1	11591703	.	G	A	.	.	MAF_USDA=1.639
NC_035104.1	11591729	.	A	T	.	.	MAF_INRAE=17.089;MAF_USDA=35.882
NC_035104.1	11591738	.	C	T	.	.	MAF_USDA=5.738
NC_035104.1	11591739	.	C	T	.	.	MAF_USDA=15.574
NC_035104.1	11591743	.	T	G	.	.	MAF_USDA=2.459
NC_035104.1	11591791	.	C	T	.	.	MAF_INRAE=44.304;MAF_USDA=11.765
NC_035104.1	11591792	.	G	A	.	.	MAF_INRAE=5.696;MAF_USDA=8.235
NC_035104.1	11591935	.	G	A	.	.	MAF_USDA=1.639
NC_035104.1	11592054	.	C	G	.	.	MAF_USDA=1.639
NC_035104.1	11592075	.	A	C	.	.	MAF_USDA=1.639
NC_035104.1	11592081	.	G	T	.	.	MAF_USDA=1.639
NC_035104.1	11592082	.	A	C	.	.	MAF_USDA=2.459
NC_035104.1	11592170	.	A	C	.	.	MAF_INRAE=5.833;MAF_USDA=21.176
NC_035104.1	11592174	.	T	G	.	.	MAF_INRAE=20.253;MAF_USDA=39.412
NC_035104.1	11592230	.	C	G	.	.	MAF_USDA=14.583
NC_035104.1	11592371	.	A	C	.	.	MAF_USDA=1.639
NC_035104.1	11592380	.	A	T	.	.	MAF_USDA=2.459
NC_035104.1	11592455	.	G	T	.	.	MAF_INRAE=20.253;MAF_USDA=27.059
NC_035104.1	11592495	.	C	T	.	.	MAF_INRAE=20.253;MAF_USDA=35.294
NC_035104.1	11592505	.	A	T	.	.	MAF_INRAE=5.696;MAF_USDA=7.059
NC_035104.1	11592770	.	C	A	.	.	MAF_INRAE=20.253;MAF_USDA=34.706
NC_035104.1	11592781	.	C	T	.	.	MAF_USDA=1.639
NC_035104.1	11592798	.	A	C	.	.	MAF_INRAE=20.253;MAF_USDA=35.294
NC_035104.1	11592926	.	A	G	.	.	MAF_INRAE=4.167;MAF_USDA=6.25
NC_035104.1	11593001	.	C	T	.	.	MAF_USDA=2.459
NC_035104.1	11593121	.	G	A	.	.	MAF_USDA=8.197
NC_035104.1	11593127	.	C	T	.	.	MAF_INRAE=20.253;MAF_USDA=35.294
NC_035104.1	11593154	.	T	C	.	.	MAF_INRAE=20.253;MAF_USDA=40.0
NC_035104.1	11593269	.	C	T	.	.	MAF_INRAE=20.253;MAF_USDA=36.471
NC_035104.1	11593451	.	C	T	.	.	MAF_USDA=10.656
NC_035104.1	11593557	.	C	A	.	.	MAF_INRAE=5.696;MAF_USDA=27.059
NC_035104.1	11593583	.	A	G	.	.	MAF_INRAE=25.949;MAF_USDA=8.824
NC_035104.1	11593708	.	G	A	.	.	MAF_INRAE=20.253;MAF_USDA=28.235
NC_035104.1	11593828	.	A	C	.	.	MAF_USDA=18.235
NC_035104.1	11593865	.	G	A	.	.	MAF_USDA=20.833
NC_035104.1	11593924	.	G	A	.	.	MAF_INRAE=10.526;MAF_USDA=8.235
NC_035104.1	11593959	.	C	A	.	.	MAF_INRAE=20.886
NC_035104.1	11593974	.	G	A	.	.	MAF_USDA=5.294
NC_035104.1	11593987	.	A	G	.	.	MAF_INRAE=20.253
NC_035104.1	11594104	.	G	A	.	.	MAF_INRAE=21.667
NC_035104.1	11594159	.	C	T	.	.	MAF_INRAE=5.696;MAF_USDA=7.059
NC_035104.1	11594237	.	C	T	.	.	MAF_USDA=2.083
NC_035104.1	11594240	.	T	C	.	.	MAF_INRAE=17.089;MAF_USDA=41.176
NC_035104.1	11594371	.	T	C	.	.	MAF_USDA=2.353
NC_035104.1	11594446	.	T	C	.	.	MAF_USDA=21.311
NC_035104.1	11594457	.	G	C	.	.	MAF_INRAE=5.696;MAF_USDA=20.0
NC_035104.1	11594670	.	C	T	.	.	MAF_USDA=15.0
NC_035104.1	11594672	.	A	C	.	.	MAF_USDA=15.0
NC_035104.1	11594691	.	G	C	.	.	MAF_INRAE=15.19;MAF_USDA=22.941
NC_035104.1	11594924	.	C	A	.	.	MAF_INRAE=10.526
NC_035104.1	11595012	.	C	T	.	.	MAF_USDA=10.833
NC_035104.1	11595126	.	T	A	.	.	MAF_INRAE=27.215;MAF_USDA=8.824
NC_035104.1	11595219	.	A	G	.	.	MAF_USDA=1.765
NC_035104.1	11595266	.	A	T	.	.	MAF_INRAE=10.526
NC_035104.1	11595331	.	T	G	.	.	MAF_USDA=15.833
NC_035104.1	11597152	.	A	T	.	.	MAF_USDA=6.25
NC_035104.1	11597356	.	C	T	.	.	MAF_INRAE=42.105
NC_035104.1	11597394	.	G	T	.	.	MAF_USDA=10.417
NC_035104.1	11597549	.	C	T	.	.	MAF_INRAE=5.696;MAF_USDA=26.471
NC_035104.1	11597562	.	T	C	.	.	MAF_INRAE=5.833
NC_035104.1	11597590	.	T	C	.	.	MAF_INRAE=5.0;MAF_USDA=2.353
NC_035104.1	11597638	.	A	C	.	.	MAF_USDA=22.941
NC_035104.1	11597639	.	G	A	.	.	MAF_USDA=22.941
NC_035104.1	11597655	.	A	C	.	.	MAF_USDA=22.951
NC_035104.1	11597663	.	T	A	.	.	MAF_INRAE=13.924;MAF_USDA=30.0
NC_035104.1	11597669	.	G	T	.	.	MAF_USDA=3.529
NC_035104.1	11597677	.	A	C	.	.	MAF_INRAE=10.127;MAF_USDA=39.412
NC_035104.1	11597693	.	A	T	.	.	MAF_INRAE=5.833;MAF_USDA=33.333
NC_035104.1	11597728	.	G	A	.	.	MAF_INRAE=5.696;MAF_USDA=26.471
NC_035104.1	11597759	.	T	A	.	.	MAF_USDA=6.25
NC_035104.1	11597762	.	A	G	.	.	MAF_USDA=4.167
NC_035104.1	11597767	.	A	G	.	.	MAF_USDA=21.765
NC_035104.1	11597768	.	T	C	.	.	MAF_INRAE=13.291;MAF_USDA=47.647
NC_035104.1	11597770	.	T	C	.	.	MAF_USDA=1.765
NC_035104.1	11597798	.	T	G	.	.	MAF_USDA=21.176
NC_035104.1	11597818	.	T	C	.	.	MAF_INRAE=10.526;MAF_USDA=3.279
NC_035104.1	11597902	.	G	T	.	.	MAF_USDA=17.647
NC_035104.1	11597906	.	C	T	.	.	MAF_INRAE=5.833;MAF_USDA=20.492
NC_035104.1	11598153	.	G	T	.	.	MAF_USDA=2.459
NC_035104.1	11598161	.	G	C	.	.	MAF_USDA=8.824
NC_035104.1	11598190	.	T	C	.	.	MAF_INRAE=4.167;MAF_USDA=4.167
NC_035104.1	11598211	.	T	C	.	.	MAF_INRAE=4.167;MAF_USDA=6.25
NC_035104.1	11598262	.	C	T	.	.	MAF_INRAE=10.526;MAF_USDA=4.918
NC_035104.1	11598439	.	C	T	.	.	MAF_USDA=2.353
NC_035104.1	11598477	.	G	T	.	.	MAF_INRAE=45.57;MAF_USDA=11.176
NC_035104.1	11598519	.	G	A	.	.	MAF_USDA=1.639
NC_035104.1	11598552	.	A	G	.	.	MAF_USDA=2.353
NC_035104.1	11598609	.	T	A	.	.	MAF_USDA=10.417
NC_035104.1	11598649	.	C	T	.	.	MAF_INRAE=5.0;MAF_USDA=4.167
NC_035104.1	11598688	.	A	T	.	.	MAF_USDA=13.934
NC_035104.1	11598826	.	G	A	.	.	MAF_USDA=10.417
NC_035104.1	11598885	.	T	G	.	.	MAF_USDA=17.059
NC_035104.1	11598907	.	A	T	.	.	MAF_USDA=20.0
NC_035104.1	11598915	.	C	A	.	.	MAF_USDA=4.098
NC_035104.1	11598916	.	G	C	.	.	MAF_USDA=4.098
NC_035104.1	11598917	.	T	G	.	.	MAF_USDA=4.098
NC_035104.1	11598920	.	G	T	.	.	MAF_USDA=4.098
NC_035104.1	11598921	.	A	G	.	.	MAF_USDA=4.918
NC_035104.1	11598922	.	C	A	.	.	MAF_USDA=4.098
NC_035104.1	11598924	.	T	C	.	.	MAF_USDA=4.098
NC_035104.1	11598925	.	C	T	.	.	MAF_USDA=4.098
NC_035104.1	11598926	.	T	C	.	.	MAF_USDA=4.098
NC_035104.1	11598927	.	G	T	.	.	MAF_USDA=4.098
NC_035104.1	11598928	.	T	G	.	.	MAF_USDA=4.098
NC_035104.1	11598929	.	C	T	.	.	MAF_USDA=4.098
NC_035104.1	11598930	.	A	C	.	.	MAF_USDA=4.918
NC_035104.1	11598931	.	T	A	.	.	MAF_USDA=4.098
NC_035104.1	11598933	.	G	T	.	.	MAF_USDA=4.098
NC_035104.1	11598935	.	C	T	.	.	MAF_USDA=4.098
NC_035104.1	11598936	.	A	C	.	.	MAF_USDA=4.098
NC_035104.1	11598938	.	C	A	.	.	MAF_USDA=4.098
NC_035104.1	11598939	.	A	C	.	.	MAF_USDA=4.098
NC_035104.1	11598942	.	G	A	.	.	MAF_USDA=4.098
NC_035104.1	11598944	.	G	T	.	.	MAF_USDA=13.115
NC_035104.1	11598945	.	T	G	.	.	MAF_USDA=4.098
NC_035104.1	11598946	.	A	T	.	.	MAF_USDA=4.098
NC_035104.1	11598948	.	A	T	.	.	MAF_USDA=4.098
NC_035104.1	11598950	.	A	T	.	.	MAF_USDA=4.098
NC_035104.1	11598951	.	T	A	.	.	MAF_USDA=4.098
NC_035104.1	11598952	.	C	T	.	.	MAF_USDA=4.098
NC_035104.1	11598953	.	A	C	.	.	MAF_USDA=4.098
NC_035104.1	11598957	.	T	G	.	.	MAF_USDA=4.098
NC_035104.1	11598961	.	G	T	.	.	MAF_USDA=4.918
NC_035104.1	11598975	.	G	A	.	.	MAF_USDA=12.295
NC_035104.1	11598979	.	T	A	.	.	MAF_USDA=2.353
NC_035104.1	11598998	.	C	T	.	.	MAF_INRAE=27.848;MAF_USDA=10.0
NC_035104.1	11599015	.	T	G	.	.	MAF_USDA=2.459
NC_035104.1	11599024	.	T	A	.	.	MAF_USDA=22.353
NC_035104.1	11599029	.	A	C	.	.	MAF_INRAE=45.57;MAF_USDA=14.583
NC_035104.1	11599097	.	G	T	.	.	MAF_USDA=22.941
NC_035104.1	11599101	.	T	C	.	.	MAF_USDA=10.417
NC_035104.1	11599164	.	A	C	.	.	MAF_USDA=22.941
NC_035104.1	11599225	.	C	A	.	.	MAF_INRAE=3.797;MAF_USDA=2.353
NC_035104.1	11599271	.	C	A	.	.	MAF_INRAE=3.797;MAF_USDA=2.353
NC_035104.1	11599273	.	T	C	.	.	MAF_INRAE=3.333;MAF_USDA=2.353
NC_035104.1	11599543	.	G	T	.	.	MAF_INRAE=13.924;MAF_USDA=34.118
NC_035104.1	11599637	.	C	T	.	.	MAF_USDA=4.918
NC_035104.1	11599676	.	G	C	.	.	MAF_USDA=22.941
NC_035104.1	11599749	.	G	A	.	.	MAF_INRAE=3.797;MAF_USDA=2.353
NC_035104.1	11599883	.	G	A	.	.	MAF_USDA=23.77
NC_035104.1	11599896	.	T	C	.	.	MAF_USDA=2.353
NC_035104.1	11599933	.	G	C	.	.	MAF_INRAE=5.0;MAF_USDA=2.353
NC_035104.1	11599955	.	T	C	.	.	MAF_INRAE=5.833;MAF_USDA=14.583
NC_035104.1	11599982	.	A	G	.	.	MAF_USDA=26.23
NC_035104.1	11600050	.	C	A	.	.	MAF_USDA=22.941
NC_035104.1	11600060	.	G	A	.	.	MAF_USDA=6.25
NC_035104.1	11600427	.	C	A	.	.	MAF_USDA=10.417
NC_035104.1	11600504	.	C	T	.	.	MAF_USDA=2.353
NC_035104.1	11600642	.	T	C	.	.	MAF_INRAE=5.833
NC_035104.1	11600677	.	A	T	.	.	MAF_USDA=2.459
NC_035104.1	11600844	.	A	C	.	.	MAF_USDA=22.941
NC_035104.1	11600894	.	C	T	.	.	MAF_USDA=2.083
NC_035104.1	11601204	.	G	T	.	.	MAF_INRAE=5.263;MAF_USDA=22.917
NC_035104.1	11601238	.	G	A	.	.	MAF_USDA=22.951
NC_035104.1	11601337	.	G	A	.	.	MAF_USDA=3.529
NC_035104.1	11601394	.	A	T	.	.	MAF_INRAE=12.658;MAF_USDA=41.765
NC_035104.1	11601435	.	G	T	.	.	MAF_USDA=19.412
NC_035104.1	11601528	.	G	T	.	.	MAF_USDA=7.377
NC_035104.1	11601570	.	C	A	.	.	MAF_INRAE=17.089;MAF_USDA=33.529
NC_035104.1	11601584	.	A	T	.	.	MAF_USDA=3.529
NC_035104.1	11601612	.	T	G	.	.	MAF_INRAE=16.456;MAF_USDA=42.941
NC_035104.1	11601643	.	A	G	.	.	MAF_INRAE=16.456;MAF_USDA=43.529
NC_035104.1	11601684	.	C	T	.	.	MAF_USDA=11.667
NC_035104.1	11601731	.	T	C	.	.	MAF_INRAE=5.833
NC_035104.1	11601780	.	C	A	.	.	MAF_INRAE=4.167;MAF_USDA=6.25
NC_035104.1	11601941	.	A	T	.	.	MAF_USDA=22.353
NC_035104.1	11602060	.	G	A	.	.	MAF_INRAE=4.167;MAF_USDA=6.25
NC_035104.1	11602125	.	C	A	.	.	MAF_USDA=4.918
NC_035104.1	11602204	.	G	T	.	.	MAF_USDA=22.941
NC_035104.1	11602587	.	T	A	.	.	MAF_USDA=7.377
NC_035104.1	11602651	.	T	G	.	.	MAF_INRAE=16.456;MAF_USDA=32.941
NC_035104.1	11602705	.	A	G	.	.	MAF_INRAE=6.962;MAF_USDA=2.941
NC_035104.1	11602966	.	A	G	.	.	MAF_USDA=12.941
NC_035104.1	11602975	.	G	A	.	.	MAF_USDA=1.176
NC_035104.1	11603056	.	T	G	.	.	MAF_USDA=1.765
NC_035104.1	11603064	.	G	T	.	.	MAF_INRAE=17.089;MAF_USDA=32.353
NC_035104.1	11603249	.	G	T	.	.	MAF_USDA=8.197
NC_035104.1	11603266	.	A	G	.	.	MAF_USDA=39.412
NC_035104.1	11603272	.	G	T	.	.	MAF_USDA=32.353
NC_035104.1	11603307	.	G	A	.	.	MAF_USDA=43.75
NC_035104.1	11603315	.	T	G	.	.	MAF_USDA=35.417
NC_035104.1	11603364	.	A	G	.	.	MAF_USDA=37.5
NC_035104.1	11603383	.	T	G	.	.	MAF_USDA=40.588
NC_035104.1	11603384	.	G	T	.	.	MAF_USDA=12.353
NC_035104.1	11603387	.	C	T	.	.	MAF_USDA=40.0
NC_035104.1	11603391	.	A	T	.	.	MAF_USDA=39.412
NC_035104.1	11603472	.	G	T	.	.	MAF_USDA=4.098
NC_035104.1	11603532	.	G	A	.	.	MAF_INRAE=7.5
NC_035104.1	11603550	.	G	A	.	.	MAF_USDA=22.353
NC_035104.1	11603733	.	C	T	.	.	MAF_INRAE=16.456;MAF_USDA=37.647
NC_035104.1	11603739	.	T	C	.	.	MAF_USDA=6.557
NC_035104.1	11603746	.	T	A	.	.	MAF_USDA=27.647
NC_035104.1	11603782	.	G	T	.	.	MAF_INRAE=16.667
NC_035104.1	11603880	.	A	G	.	.	MAF_INRAE=16.456;MAF_USDA=38.235
NC_035104.1	11603921	.	T	A	.	.	MAF_INRAE=5.833
NC_035104.1	11603922	.	A	G	.	.	MAF_INRAE=5.833
NC_035104.1	11604270	.	C	A	.	.	MAF_USDA=6.557
NC_035104.1	11604321	.	C	T	.	.	MAF_USDA=9.836
NC_035104.1	11604369	.	T	C	.	.	MAF_USDA=22.353
NC_035104.1	11604480	.	T	G	.	.	MAF_USDA=21.765
NC_035104.1	11604534	.	T	A	.	.	MAF_INRAE=6.329;MAF_USDA=38.235
NC_035104.1	11604535	.	A	T	.	.	MAF_INRAE=10.526
NC_035104.1	11604550	.	G	A	.	.	MAF_USDA=15.294
NC_035104.1	11604551	.	G	T	.	.	MAF_USDA=15.294
NC_035104.1	11604583	.	G	T	.	.	MAF_INRAE=5.833;MAF_USDA=29.412
NC_035104.1	11604617	.	T	G	.	.	MAF_INRAE=6.667;MAF_USDA=31.176
NC_035104.1	11604634	.	T	G	.	.	MAF_INRAE=5.833;MAF_USDA=28.824
NC_035104.1	11604692	.	G	A	.	.	MAF_INRAE=4.167;MAF_USDA=6.25
NC_035104.1	11604795	.	G	A	.	.	MAF_USDA=22.353
NC_035104.1	11604813	.	C	A	.	.	MAF_INRAE=6.962;MAF_USDA=2.459
NC_035104.1	11604855	.	G	C	.	.	MAF_INRAE=5.263;MAF_USDA=25.0
NC_035104.1	11604857	.	A	G	.	.	MAF_USDA=22.353
NC_035104.1	11605103	.	G	A	.	.	MAF_USDA=9.836
NC_035104.1	11605107	.	T	C	.	.	MAF_USDA=2.941
NC_035104.1	11605384	.	A	C	.	.	MAF_USDA=18.235
NC_035104.1	11605481	.	C	A	.	.	MAF_INRAE=6.962;MAF_USDA=2.941
NC_035104.1	11605490	.	A	C	.	.	MAF_USDA=27.059
NC_035104.1	11605764	.	G	C	.	.	MAF_USDA=2.459
NC_035104.1	11605892	.	T	C	.	.	MAF_USDA=1.176
NC_035104.1	11605944	.	A	C	.	.	MAF_USDA=2.941
NC_035104.1	11606143	.	C	A	.	.	MAF_INRAE=12.025;MAF_USDA=38.235
NC_035104.1	11606294	.	T	C	.	.	MAF_INRAE=16.456;MAF_USDA=42.353
NC_035104.1	11606320	.	G	C	.	.	MAF_USDA=4.118
NC_035104.1	11606335	.	A	C	.	.	MAF_INRAE=16.456;MAF_USDA=41.765
NC_035104.1	11606342	.	G	T	.	.	MAF_INRAE=5.263;MAF_USDA=16.667
NC_035104.1	11606344	.	T	C	.	.	MAF_USDA=4.098
NC_035104.1	11606366	.	A	G	.	.	MAF_USDA=6.557
NC_035104.1	11606369	.	A	T	.	.	MAF_USDA=7.377
NC_035104.1	11606378	.	T	A	.	.	MAF_USDA=4.098
NC_035104.1	11606394	.	G	A	.	.	MAF_USDA=5.738
NC_035104.1	11606459	.	C	T	.	.	MAF_INRAE=16.456;MAF_USDA=40.588
NC_035104.1	11606579	.	T	C	.	.	MAF_USDA=25.294
NC_035104.1	11606585	.	C	T	.	.	MAF_USDA=25.294
NC_035104.1	11606669	.	A	G	.	.	MAF_INRAE=5.0
NC_035104.1	11606751	.	A	G	.	.	MAF_INRAE=12.025;MAF_USDA=37.647
NC_035104.1	11606802	.	T	G	.	.	MAF_USDA=6.25
NC_035104.1	11606873	.	T	C	.	.	MAF_INRAE=5.0
NC_035104.1	11607055	.	C	T	.	.	MAF_INRAE=3.333;MAF_USDA=6.25
NC_035104.1	11607057	.	C	T	.	.	MAF_USDA=24.706
NC_035104.1	11607061	.	G	A	.	.	MAF_USDA=24.706
NC_035104.1	11607103	.	A	C	.	.	MAF_USDA=24.706
NC_035104.1	11607106	.	A	G	.	.	MAF_USDA=24.706
NC_035104.1	11607118	.	G	T	.	.	MAF_INRAE=6.667;MAF_USDA=30.0
NC_035104.1	11607215	.	C	A	.	.	MAF_USDA=25.294
NC_035104.1	11607250	.	G	C	.	.	MAF_USDA=6.25
NC_035104.1	11607251	.	G	T	.	.	MAF_USDA=6.25
NC_035104.1	11607317	.	C	A	.	.	MAF_INRAE=10.526
NC_035104.1	11607389	.	A	G	.	.	MAF_USDA=25.882
NC_035104.1	11607429	.	G	T	.	.	MAF_USDA=24.706
NC_035104.1	11607453	.	C	T	.	.	MAF_USDA=25.294
NC_035104.1	11607486	.	C	T	.	.	MAF_USDA=2.353
NC_035104.1	11607534	.	A	C	.	.	MAF_USDA=24.706
NC_035104.1	11607565	.	A	T	.	.	MAF_USDA=24.118
NC_035104.1	11607606	.	C	T	.	.	MAF_INRAE=5.833
NC_035104.1	11607658	.	C	T	.	.	MAF_USDA=23.214
NC_035104.1	11607748	.	A	G	.	.	MAF_INRAE=5.833
NC_035104.1	11607795	.	C	T	.	.	MAF_INRAE=5.263;MAF_USDA=22.917
NC_035104.1	11607954	.	G	A	.	.	MAF_INRAE=7.5;MAF_USDA=28.235
NC_035104.1	11607993	.	A	C	.	.	MAF_INRAE=10.526
NC_035104.1	11608098	.	G	A	.	.	MAF_USDA=1.639
NC_035104.1	11608146	.	T	C	.	.	MAF_USDA=23.529
NC_035104.1	11608180	.	G	A	.	.	MAF_USDA=24.118
NC_035104.1	11608385	.	G	A	.	.	MAF_INRAE=6.962;MAF_USDA=2.941
NC_035104.1	11608447	.	A	C	.	.	MAF_INRAE=16.456
NC_035104.1	11608489	.	T	G	.	.	MAF_INRAE=5.833;MAF_USDA=1.765
NC_035104.1	11608669	.	G	C	.	.	MAF_USDA=7.377
NC_035104.1	11608703	.	G	T	.	.	MAF_USDA=8.333
NC_035104.1	11608764	.	G	C	.	.	MAF_USDA=24.706
NC_035104.1	11608769	.	C	G	.	.	MAF_INRAE=6.667;MAF_USDA=30.588
NC_035104.1	11608782	.	A	G	.	.	MAF_INRAE=16.456;MAF_USDA=32.941
NC_035104.1	11608796	.	A	T	.	.	MAF_USDA=24.706
NC_035104.1	11608873	.	C	T	.	.	MAF_INRAE=6.667;MAF_USDA=4.167
NC_035104.1	11608908	.	A	T	.	.	MAF_INRAE=5.833
NC_035104.1	11608909	.	G	A	.	.	MAF_USDA=27.976
NC_035104.1	11609173	.	C	T	.	.	MAF_INRAE=13.333
NC_035104.1	11609361	.	G	A	.	.	MAF_INRAE=12.025;MAF_USDA=34.706
NC_035104.1	11609407	.	C	A	.	.	MAF_USDA=25.882
NC_035104.1	11609502	.	G	A	.	.	MAF_USDA=9.836
NC_035104.1	11609516	.	G	A	.	.	MAF_USDA=7.377
NC_035104.1	11609526	.	G	A	.	.	MAF_USDA=27.059
NC_035104.1	11609527	.	C	T	.	.	MAF_USDA=2.353
NC_035104.1	11609541	.	C	G	.	.	MAF_USDA=27.647
NC_035104.1	11609576	.	C	A	.	.	MAF_USDA=28.235
NC_035104.1	11609579	.	A	G	.	.	MAF_INRAE=10.526
NC_035104.1	11609729	.	G	A	.	.	MAF_INRAE=18.987;MAF_USDA=23.77
NC_035104.1	11609793	.	G	A	.	.	MAF_USDA=27.647
NC_035104.1	11609794	.	G	T	.	.	MAF_USDA=27.647
NC_035104.1	11609825	.	T	C	.	.	MAF_INRAE=5.833
NC_035104.1	11609959	.	A	G	.	.	MAF_USDA=28.824
NC_035104.1	11610122	.	G	A	.	.	MAF_USDA=6.557
NC_035104.1	11610261	.	C	A	.	.	MAF_INRAE=13.333
NC_035104.1	11610262	.	A	T	.	.	MAF_INRAE=13.333
NC_035104.1	11610271	.	A	G	.	.	MAF_INRAE=24.051;MAF_USDA=23.529
NC_035104.1	11611936	.	T	C	.	.	MAF_USDA=31.25
NC_035104.1	11612096	.	G	T	.	.	MAF_USDA=24.706
NC_035104.1	11612140	.	A	G	.	.	MAF_INRAE=6.667;MAF_USDA=21.429
NC_035104.1	11612184	.	A	C	.	.	MAF_INRAE=10.526;MAF_USDA=4.918
NC_035104.1	11612199	.	A	T	.	.	MAF_USDA=4.167
NC_035104.1	11612230	.	A	T	.	.	MAF_INRAE=20.253;MAF_USDA=26.471
NC_035104.1	11612246	.	A	T	.	.	MAF_INRAE=13.924;MAF_USDA=32.353
NC_035104.1	11612258	.	T	A	.	.	MAF_INRAE=6.667;MAF_USDA=29.412
NC_035104.1	11612284	.	C	A	.	.	MAF_INRAE=12.5;MAF_USDA=37.647
NC_035104.1	11612430	.	C	T	.	.	MAF_INRAE=18.987;MAF_USDA=32.941
NC_035104.1	11612547	.	C	A	.	.	MAF_INRAE=10.526
NC_035104.1	11612616	.	C	T	.	.	MAF_INRAE=10.526
NC_035104.1	11612670	.	C	T	.	.	MAF_INRAE=18.987;MAF_USDA=36.471
NC_035104.1	11612800	.	G	A	.	.	MAF_INRAE=18.354;MAF_USDA=37.059
NC_035104.1	11612802	.	G	A	.	.	MAF_USDA=28.824
NC_035104.1	11612805	.	G	C	.	.	MAF_USDA=10.417
NC_035104.1	11612845	.	G	A	.	.	MAF_USDA=28.235
NC_035104.1	11612876	.	G	T	.	.	MAF_INRAE=10.526
NC_035104.1	11612901	.	C	T	.	.	MAF_INRAE=10.526
NC_035104.1	11612916	.	T	A	.	.	MAF_USDA=20.238
NC_035104.1	11612917	.	T	A	.	.	MAF_INRAE=10.526;MAF_USDA=39.881
NC_035104.1	11612951	.	A	G	.	.	MAF_USDA=32.143
NC_035104.1	11613010	.	A	T	.	.	MAF_INRAE=20.253;MAF_USDA=35.417
NC_035104.1	11613114	.	C	A	.	.	MAF_USDA=12.5
NC_035104.1	11613146	.	A	G	.	.	MAF_USDA=12.5
NC_035104.1	11613206	.	C	T	.	.	MAF_USDA=13.043
NC_035104.1	11613225	.	T	C	.	.	MAF_INRAE=13.924;MAF_USDA=2.174
NC_035104.1	11613233	.	A	G	.	.	MAF_INRAE=5.833
NC_035104.1	11613335	.	G	T	.	.	MAF_USDA=13.043
NC_035104.1	11613387	.	G	A	.	.	MAF_INRAE=4.167
NC_035104.1	11613402	.	A	G	.	.	MAF_USDA=13.043
NC_035104.1	11613407	.	G	A	.	.	MAF_INRAE=10.526
NC_035104.1	11613427	.	A	T	.	.	MAF_USDA=13.043
NC_035104.1	11613481	.	C	A	.	.	MAF_USDA=13.043
NC_035104.1	11613621	.	A	G	.	.	MAF_USDA=10.87
NC_035104.1	11614212	.	T	G	.	.	MAF_USDA=13.043
NC_035104.1	11614214	.	G	T	.	.	MAF_USDA=13.043
NC_035104.1	11614271	.	G	A	.	.	MAF_USDA=13.043
NC_035104.1	11614274	.	C	A	.	.	MAF_INRAE=9.494;MAF_USDA=2.174
NC_035104.1	11614283	.	C	T	.	.	MAF_USDA=15.217
NC_035104.1	11614293	.	C	T	.	.	MAF_USDA=8.696
NC_035104.1	11614341	.	T	C	.	.	MAF_INRAE=5.263
NC_035104.1	11614372	.	G	A	.	.	MAF_USDA=13.043
NC_035104.1	11614397	.	C	T	.	.	MAF_USDA=13.043
NC_035104.1	11614439	.	T	C	.	.	MAF_USDA=13.043
NC_035104.1	11614444	.	C	A	.	.	MAF_INRAE=5.833
NC_035104.1	11614484	.	A	G	.	.	MAF_INRAE=5.833
NC_035104.1	11614782	.	A	C	.	.	MAF_INRAE=1.667
NC_035104.1	11614789	.	C	A	.	.	MAF_INRAE=5.833
NC_035104.1	11614797	.	A	T	.	.	MAF_INRAE=1.667
NC_035104.1	11614798	.	C	T	.	.	MAF_INRAE=1.667
NC_035104.1	11614803	.	A	G	.	.	MAF_INRAE=1.667
NC_035104.1	11614885	.	A	G	.	.	MAF_INRAE=5.833
NC_035104.1	11614912	.	C	A	.	.	MAF_INRAE=5.833
NC_035104.1	11614949	.	A	C	.	.	MAF_INRAE=5.833
NC_035104.1	11614968	.	A	G	.	.	MAF_INRAE=5.833
NC_035104.1	11614983	.	T	C	.	.	MAF_INRAE=5.833
NC_035104.1	11615010	.	A	G	.	.	MAF_INRAE=5.833
NC_035104.1	11615128	.	G	A	.	.	MAF_INRAE=5.833
NC_035104.1	11615138	.	A	T	.	.	MAF_INRAE=5.833
NC_035104.1	11615161	.	T	A	.	.	MAF_INRAE=5.833
NC_035104.1	11615258	.	G	A	.	.	MAF_INRAE=5.833
NC_035104.1	11615300	.	T	C	.	.	MAF_INRAE=5.833
NC_035104.1	11615327	.	A	G	.	.	MAF_INRAE=5.833;MAF_USDA=9.836
NC_035104.1	11615493	.	C	A	.	.	MAF_INRAE=5.833;MAF_USDA=9.016
NC_035104.1	11615502	.	G	A	.	.	MAF_USDA=2.941
NC_035104.1	11615526	.	C	T	.	.	MAF_INRAE=10.526;MAF_USDA=6.557
NC_035104.1	11615576	.	C	T	.	.	MAF_USDA=4.098
NC_035104.1	11615592	.	G	A	.	.	MAF_USDA=4.167
NC_035104.1	11615615	.	G	T	.	.	MAF_USDA=28.571
NC_035104.1	11615647	.	T	A	.	.	MAF_INRAE=5.833;MAF_USDA=9.167
NC_035104.1	11615725	.	T	C	.	.	MAF_USDA=27.647
NC_035104.1	11615777	.	T	G	.	.	MAF_USDA=27.059
NC_035104.1	11615796	.	A	G	.	.	MAF_USDA=8.235
NC_035104.1	11615798	.	A	G	.	.	MAF_INRAE=13.333;MAF_USDA=42.941
NC_035104.1	11615871	.	T	G	.	.	MAF_INRAE=5.833;MAF_USDA=9.836
NC_035104.1	11615943	.	G	A	.	.	MAF_INRAE=5.833;MAF_USDA=10.656
NC_035104.1	11615970	.	C	T	.	.	MAF_INRAE=5.833;MAF_USDA=34.706
NC_035104.1	11615999	.	G	A	.	.	MAF_USDA=27.647
NC_035104.1	11616023	.	G	A	.	.	MAF_USDA=27.059
NC_035104.1	11616048	.	G	A	.	.	MAF_USDA=27.059
NC_035104.1	11616068	.	A	C	.	.	MAF_USDA=27.647
NC_035104.1	11616071	.	G	T	.	.	MAF_INRAE=5.833;MAF_USDA=34.118
NC_035104.1	11616114	.	G	C	.	.	MAF_INRAE=5.833
NC_035104.1	11616120	.	G	A	.	.	MAF_INRAE=5.833
NC_035104.1	11616152	.	T	C	.	.	MAF_INRAE=5.833
NC_035104.1	11616171	.	G	C	.	.	MAF_INRAE=5.833;MAF_USDA=34.706
NC_035104.1	11616178	.	T	C	.	.	MAF_INRAE=5.833;MAF_USDA=9.016
NC_035104.1	11616255	.	G	A	.	.	MAF_INRAE=33.544;MAF_USDA=2.5
NC_035104.1	11616259	.	C	A	.	.	MAF_INRAE=25.949;MAF_USDA=10.119
NC_035104.1	11616278	.	G	A	.	.	MAF_INRAE=6.962;MAF_USDA=2.976
NC_035104.1	11616280	.	G	A	.	.	MAF_INRAE=4.167;MAF_USDA=2.976
NC_035104.1	11616296	.	T	A	.	.	MAF_USDA=22.619
NC_035104.1	11616306	.	C	T	.	.	MAF_USDA=28.571
NC_035104.1	11616310	.	C	G	.	.	MAF_USDA=35.714
NC_035104.1	11616321	.	G	A	.	.	MAF_INRAE=26.316;MAF_USDA=30.0
NC_035104.1	11616328	.	T	A	.	.	MAF_USDA=9.016
NC_035104.1	11616357	.	G	A	.	.	MAF_USDA=28.824
NC_035104.1	11616369	.	T	C	.	.	MAF_USDA=9.016
NC_035104.1	11616373	.	A	G	.	.	MAF_USDA=44.262
NC_035104.1	11616396	.	G	A	.	.	MAF_USDA=9.016
NC_035104.1	11616415	.	C	A	.	.	MAF_USDA=10.417
NC_035104.1	11616461	.	T	C	.	.	MAF_USDA=48.193
NC_035104.1	11616471	.	G	A	.	.	MAF_USDA=28.313
NC_035104.1	11616831	.	T	G	.	.	MAF_USDA=37.5
NC_035104.1	11616841	.	T	C	.	.	MAF_USDA=30.952
NC_035104.1	11616895	.	C	T	.	.	MAF_USDA=18.293
NC_035104.1	11616896	.	T	A	.	.	MAF_USDA=17.683
NC_035104.1	11616899	.	G	T	.	.	MAF_USDA=17.683
NC_035104.1	11616906	.	A	G	.	.	MAF_USDA=13.793
NC_035104.1	11616924	.	T	C	.	.	MAF_USDA=26.829
NC_035104.1	11616925	.	G	A	.	.	MAF_USDA=17.683
NC_035104.1	11616933	.	G	T	.	.	MAF_USDA=26.829
NC_035104.1	11616941	.	T	C	.	.	MAF_USDA=27.439
NC_035104.1	11616976	.	G	T	.	.	MAF_USDA=43.75
NC_035104.1	11617239	.	A	T	.	.	MAF_INRAE=25.833;MAF_USDA=46.951
NC_035104.1	11617301	.	T	C	.	.	MAF_INRAE=7.895
NC_035104.1	11617307	.	G	T	.	.	MAF_USDA=10.417
NC_035104.1	11617320	.	T	C	.	.	MAF_INRAE=5.833;MAF_USDA=10.0
NC_035104.1	11617352	.	T	C	.	.	MAF_INRAE=6.667;MAF_USDA=34.706
NC_035104.1	11617364	.	A	T	.	.	MAF_INRAE=5.833;MAF_USDA=9.836
NC_035104.1	11617370	.	C	T	.	.	MAF_USDA=27.059
NC_035104.1	11617377	.	C	A	.	.	MAF_USDA=8.235
NC_035104.1	11617404	.	T	C	.	.	MAF_INRAE=12.5;MAF_USDA=39.412
NC_035104.1	11617425	.	T	G	.	.	MAF_USDA=27.059
NC_035104.1	11617443	.	G	T	.	.	MAF_USDA=7.377
NC_035104.1	11617485	.	C	A	.	.	MAF_INRAE=4.167;MAF_USDA=6.25
NC_035104.1	11617487	.	T	A	.	.	MAF_INRAE=4.167;MAF_USDA=6.25
NC_035104.1	11617535	.	G	A	.	.	MAF_INRAE=6.962;MAF_USDA=3.279
NC_035104.1	11617547	.	C	A	.	.	MAF_USDA=27.059
NC_035104.1	11617562	.	A	G	.	.	MAF_USDA=28.235
NC_035104.1	11617568	.	A	G	.	.	MAF_INRAE=5.833;MAF_USDA=35.882
NC_035104.1	11617586	.	C	G	.	.	MAF_USDA=27.647
NC_035104.1	11617596	.	T	C	.	.	MAF_INRAE=5.833;MAF_USDA=9.836
NC_035104.1	11617600	.	G	T	.	.	MAF_INRAE=5.833;MAF_USDA=9.836
NC_035104.1	11617647	.	G	A	.	.	MAF_USDA=6.557
NC_035104.1	11617689	.	C	T	.	.	MAF_USDA=27.059
NC_035104.1	11617717	.	T	A	.	.	MAF_INRAE=5.833
NC_035104.1	11617720	.	T	G	.	.	MAF_USDA=24.706
NC_035104.1	11617787	.	A	G	.	.	MAF_USDA=10.417
NC_035104.1	11617788	.	C	A	.	.	MAF_USDA=10.417
NC_035104.1	11617833	.	A	T	.	.	MAF_INRAE=5.0
NC_035104.1	11617843	.	A	C	.	.	MAF_USDA=4.167
NC_035104.1	11617888	.	T	C	.	.	MAF_USDA=12.941
NC_035104.1	11617891	.	T	C	.	.	MAF_USDA=9.016
NC_035104.1	11617913	.	T	G	.	.	MAF_INRAE=11.667;MAF_USDA=29.412
NC_035104.1	11617923	.	T	C	.	.	MAF_INRAE=5.0;MAF_USDA=29.412
NC_035104.1	11617982	.	G	A	.	.	MAF_INRAE=21.519;MAF_USDA=25.294
NC_035104.1	11617997	.	A	G	.	.	MAF_USDA=9.016
NC_035104.1	11618009	.	A	G	.	.	MAF_USDA=5.738
NC_035104.1	11618027	.	T	G	.	.	MAF_USDA=37.059
NC_035104.1	11618078	.	G	T	.	.	MAF_USDA=14.583
NC_035104.1	11618197	.	C	T	.	.	MAF_USDA=17.391
NC_035104.1	11618201	.	A	G	.	.	MAF_USDA=10.87
NC_035104.1	11618328	.	A	G	.	.	MAF_USDA=8.696
NC_035104.1	11618334	.	G	T	.	.	MAF_USDA=15.217
NC_035104.1	11618335	.	A	T	.	.	MAF_USDA=13.043
NC_035104.1	11618360	.	C	T	.	.	MAF_USDA=18.75
NC_035104.1	11621616	.	T	G	.	.	MAF_USDA=26.19
NC_035104.1	11621632	.	T	C	.	.	MAF_USDA=28.571
NC_035104.1	11621648	.	G	T	.	.	MAF_INRAE=5.833;MAF_USDA=9.167
NC_035104.1	11621688	.	G	C	.	.	MAF_INRAE=14.557;MAF_USDA=32.143
NC_035104.1	11621796	.	C	T	.	.	MAF_USDA=27.647
NC_035104.1	11621847	.	C	T	.	.	MAF_INRAE=5.833;MAF_USDA=9.016
NC_035104.1	11621888	.	A	C	.	.	MAF_INRAE=5.833;MAF_USDA=35.714
NC_035104.1	11621901	.	T	G	.	.	MAF_INRAE=5.833;MAF_USDA=9.167
NC_035104.1	11621908	.	T	C	.	.	MAF_INRAE=5.833;MAF_USDA=9.167
NC_035104.1	11621928	.	A	G	.	.	MAF_INRAE=5.833;MAF_USDA=9.167
NC_035104.1	11621955	.	G	T	.	.	MAF_INRAE=5.833;MAF_USDA=34.118
NC_035104.1	11621958	.	G	C	.	.	MAF_USDA=27.647
NC_035104.1	11621993	.	A	G	.	.	MAF_INRAE=5.833
NC_035104.1	11622061	.	C	T	.	.	MAF_INRAE=5.833;MAF_USDA=9.016
NC_035104.1	11622077	.	C	T	.	.	MAF_INRAE=5.833;MAF_USDA=33.529
NC_035104.1	11622135	.	A	T	.	.	MAF_USDA=7.059
NC_035104.1	11622304	.	G	A	.	.	MAF_USDA=11.475
NC_035104.1	11622315	.	A	C	.	.	MAF_USDA=27.059
NC_035104.1	11622345	.	C	G	.	.	MAF_INRAE=14.557;MAF_USDA=32.941
NC_035104.1	11622361	.	A	T	.	.	MAF_USDA=2.083
NC_035104.1	11622384	.	C	T	.	.	MAF_USDA=27.647
NC_035104.1	11622412	.	A	G	.	.	MAF_INRAE=5.833;MAF_USDA=34.706
NC_035104.1	11622415	.	C	T	.	.	MAF_INRAE=5.833;MAF_USDA=34.706
NC_035104.1	11622417	.	G	C	.	.	MAF_INRAE=5.833;MAF_USDA=34.706
NC_035104.1	11622425	.	C	T	.	.	MAF_USDA=7.377
NC_035104.1	11622445	.	C	T	.	.	MAF_INRAE=5.833;MAF_USDA=34.118
NC_035104.1	11622455	.	T	C	.	.	MAF_INRAE=5.833;MAF_USDA=34.118
NC_035104.1	11622462	.	A	T	.	.	MAF_USDA=10.417
NC_035104.1	11622473	.	A	C	.	.	MAF_INRAE=5.833;MAF_USDA=9.836
NC_035104.1	11622496	.	C	T	.	.	MAF_USDA=27.647
NC_035104.1	11622532	.	T	G	.	.	MAF_INRAE=5.833;MAF_USDA=9.836
NC_035104.1	11622767	.	C	G	.	.	MAF_USDA=27.647
NC_035104.1	11622872	.	A	T	.	.	MAF_INRAE=17.722;MAF_USDA=28.235
NC_035104.1	11622974	.	T	C	.	.	MAF_INRAE=5.833;MAF_USDA=9.016
NC_035104.1	11623038	.	G	A	.	.	MAF_USDA=7.647
NC_035104.1	11623057	.	G	A	.	.	MAF_USDA=28.235
NC_035104.1	11623177	.	C	T	.	.	MAF_USDA=28.235
NC_035104.1	11623178	.	G	A	.	.	MAF_USDA=9.016
NC_035104.1	11623246	.	G	T	.	.	MAF_INRAE=5.833;MAF_USDA=35.294
NC_035104.1	11623323	.	C	T	.	.	MAF_INRAE=5.833
NC_035104.1	11623327	.	C	T	.	.	MAF_INRAE=5.833;MAF_USDA=10.656
NC_035104.1	11623412	.	C	T	.	.	MAF_INRAE=5.833;MAF_USDA=10.656
NC_035104.1	11623537	.	C	A	.	.	MAF_USDA=2.941
NC_035104.1	11623548	.	G	A	.	.	MAF_USDA=5.738
NC_035104.1	11623654	.	G	A	.	.	MAF_INRAE=5.833;MAF_USDA=9.836
NC_035104.1	11623715	.	T	C	.	.	MAF_INRAE=5.833;MAF_USDA=9.836
NC_035104.1	11623717	.	C	T	.	.	MAF_INRAE=5.833;MAF_USDA=9.836
NC_035104.1	11623761	.	A	G	.	.	MAF_INRAE=10.526
NC_035104.1	11623972	.	A	G	.	.	MAF_INRAE=5.833;MAF_USDA=9.836
NC_035104.1	11624004	.	C	G	.	.	MAF_INRAE=5.833;MAF_USDA=11.475
NC_035104.1	11624007	.	G	T	.	.	MAF_INRAE=11.667;MAF_USDA=24.706
NC_035104.1	11624090	.	G	T	.	.	MAF_INRAE=9.494;MAF_USDA=32.787
NC_035104.1	11624102	.	C	T	.	.	MAF_USDA=11.176
NC_035104.1	11624127	.	G	A	.	.	MAF_INRAE=5.833
NC_035104.1	11624191	.	G	A	.	.	MAF_USDA=21.176
NC_035104.1	11624214	.	G	A	.	.	MAF_USDA=6.25
NC_035104.1	11624226	.	T	G	.	.	MAF_INRAE=10.127;MAF_USDA=47.059
NC_035104.1	11624231	.	T	C	.	.	MAF_INRAE=5.833;MAF_USDA=9.016
NC_035104.1	11624232	.	G	A	.	.	MAF_INRAE=5.833;MAF_USDA=9.016
NC_035104.1	11624260	.	G	A	.	.	MAF_USDA=21.176
NC_035104.1	11624348	.	T	C	.	.	MAF_INRAE=5.263;MAF_USDA=39.412
NC_035104.1	11624383	.	G	A	.	.	MAF_USDA=6.557
NC_035104.1	11624563	.	C	A	.	.	MAF_INRAE=10.127;MAF_USDA=48.235
NC_035104.1	11624581	.	A	G	.	.	MAF_INRAE=6.667;MAF_USDA=14.706
NC_035104.1	11624583	.	A	C	.	.	MAF_INRAE=11.667;MAF_USDA=31.765
NC_035104.1	11624586	.	G	T	.	.	MAF_INRAE=11.667;MAF_USDA=45.882
NC_035104.1	11624611	.	G	T	.	.	MAF_INRAE=9.494;MAF_USDA=46.471
NC_035104.1	11624662	.	G	A	.	.	MAF_USDA=5.738
NC_035104.1	11624663	.	A	G	.	.	MAF_INRAE=5.833;MAF_USDA=9.836
NC_035104.1	11624777	.	A	T	.	.	MAF_INRAE=10.526
NC_035104.1	11624795	.	C	A	.	.	MAF_INRAE=17.722;MAF_USDA=28.235
NC_035104.1	11624806	.	C	A	.	.	MAF_INRAE=10.127;MAF_USDA=46.471
NC_035104.1	11624808	.	T	C	.	.	MAF_INRAE=11.667;MAF_USDA=47.059
NC_035104.1	11624827	.	G	C	.	.	MAF_INRAE=10.526
NC_035104.1	11624860	.	C	T	.	.	MAF_INRAE=10.127;MAF_USDA=45.882
NC_035104.1	11624873	.	C	G	.	.	MAF_INRAE=10.526
NC_035104.1	11624885	.	T	A	.	.	MAF_INRAE=10.526;MAF_USDA=10.588
NC_035104.1	11624901	.	G	A	.	.	MAF_INRAE=6.667;MAF_USDA=9.836
NC_035104.1	11625149	.	G	A	.	.	MAF_INRAE=10.526
NC_035104.1	11625241	.	A	G	.	.	MAF_INRAE=10.127;MAF_USDA=47.059
NC_035104.1	11625251	.	C	T	.	.	MAF_INRAE=14.557;MAF_USDA=39.412
NC_035104.1	11625277	.	G	A	.	.	MAF_USDA=2.083
NC_035104.1	11625314	.	C	T	.	.	MAF_INRAE=10.127;MAF_USDA=47.059
NC_035104.1	11625318	.	C	T	.	.	MAF_INRAE=5.833;MAF_USDA=10.656
NC_035104.1	11625410	.	T	G	.	.	MAF_USDA=10.417
NC_035104.1	11625439	.	A	C	.	.	MAF_INRAE=5.833;MAF_USDA=9.016
NC_035104.1	11625485	.	G	T	.	.	MAF_INRAE=15.19;MAF_USDA=40.0
NC_035104.1	11625524	.	A	G	.	.	MAF_USDA=1.667
NC_035104.1	11625569	.	G	A	.	.	MAF_INRAE=14.557;MAF_USDA=38.69
NC_035104.1	11625570	.	C	A	.	.	MAF_INRAE=17.5;MAF_USDA=38.69
NC_035104.1	11625632	.	A	G	.	.	MAF_INRAE=5.833;MAF_USDA=9.167
NC_035104.1	11625667	.	C	T	.	.	MAF_INRAE=14.557;MAF_USDA=37.952
NC_035104.1	11625670	.	C	T	.	.	MAF_INRAE=17.5;MAF_USDA=47.917
NC_035104.1	11625671	.	A	C	.	.	MAF_INRAE=17.5;MAF_USDA=47.917
NC_035104.1	11625685	.	C	A	.	.	MAF_USDA=1.667
NC_035104.1	11625707	.	A	G	.	.	MAF_INRAE=14.557;MAF_USDA=38.824
NC_035104.1	11625789	.	T	A	.	.	MAF_USDA=3.279
NC_035104.1	11625886	.	C	T	.	.	MAF_INRAE=17.722;MAF_USDA=27.647
NC_035104.1	11626005	.	T	C	.	.	MAF_INRAE=5.833;MAF_USDA=9.836
NC_035104.1	11626055	.	C	T	.	.	MAF_INRAE=10.127;MAF_USDA=46.471
NC_035104.1	11626103	.	C	A	.	.	MAF_INRAE=14.557;MAF_USDA=38.235
NC_035104.1	11626110	.	T	C	.	.	MAF_INRAE=5.833;MAF_USDA=9.016
NC_035104.1	11626191	.	G	A	.	.	MAF_INRAE=10.526;MAF_USDA=10.119
NC_035104.1	11626242	.	C	T	.	.	MAF_USDA=10.417
NC_035104.1	11626375	.	C	A	.	.	MAF_INRAE=10.127;MAF_USDA=48.235
NC_035104.1	11626388	.	G	A	.	.	MAF_INRAE=10.127;MAF_USDA=48.235
NC_035104.1	11626396	.	C	G	.	.	MAF_INRAE=5.833;MAF_USDA=8.824
NC_035104.1	11626401	.	A	G	.	.	MAF_INRAE=5.833;MAF_USDA=8.824
NC_035104.1	11626410	.	A	C	.	.	MAF_INRAE=5.833;MAF_USDA=9.412
NC_035104.1	11626412	.	C	T	.	.	MAF_INRAE=5.833;MAF_USDA=10.656
NC_035104.1	11626436	.	A	G	.	.	MAF_INRAE=10.127;MAF_USDA=47.059
NC_035104.1	11626438	.	C	T	.	.	MAF_INRAE=11.667;MAF_USDA=47.059
NC_035104.1	11626441	.	G	A	.	.	MAF_INRAE=5.833;MAF_USDA=9.016
NC_035104.1	11626468	.	G	A	.	.	MAF_INRAE=10.127;MAF_USDA=46.471
NC_035104.1	11626476	.	C	T	.	.	MAF_INRAE=10.127;MAF_USDA=47.917
NC_035104.1	11626493	.	C	T	.	.	MAF_USDA=2.083
NC_035104.1	11626593	.	T	C	.	.	MAF_INRAE=14.557;MAF_USDA=38.235
NC_035104.1	11626626	.	C	T	.	.	MAF_INRAE=5.833;MAF_USDA=9.836
NC_035104.1	11626742	.	G	A	.	.	MAF_INRAE=10.127;MAF_USDA=31.765
NC_035104.1	11626744	.	C	T	.	.	MAF_INRAE=17.722;MAF_USDA=28.824
NC_035104.1	11626773	.	C	T	.	.	MAF_INRAE=5.833;MAF_USDA=9.836
NC_035104.1	11626872	.	A	C	.	.	MAF_USDA=9.836
NC_035104.1	11626913	.	A	C	.	.	MAF_USDA=10.345
NC_035104.1	11627052	.	A	G	.	.	MAF_USDA=45.882
NC_035104.1	11627085	.	G	A	.	.	MAF_INRAE=5.833;MAF_USDA=9.016
NC_035104.1	11627093	.	G	T	.	.	MAF_INRAE=5.833;MAF_USDA=11.667
NC_035104.1	11627138	.	T	C	.	.	MAF_INRAE=5.833;MAF_USDA=9.836
NC_035104.1	11627143	.	G	T	.	.	MAF_INRAE=5.833
NC_035104.1	11627163	.	G	A	.	.	MAF_USDA=11.765
NC_035104.1	11627189	.	T	C	.	.	MAF_INRAE=5.833;MAF_USDA=9.836
NC_035104.1	11627198	.	A	C	.	.	MAF_INRAE=5.833
NC_035104.1	11627216	.	T	A	.	.	MAF_INRAE=5.833
NC_035104.1	11627265	.	T	G	.	.	MAF_USDA=9.016
NC_035104.1	11627308	.	T	C	.	.	MAF_USDA=9.016
NC_035104.1	11627406	.	G	A	.	.	MAF_USDA=9.836
NC_035104.1	11627421	.	G	T	.	.	MAF_USDA=11.475
NC_035104.1	11627474	.	T	C	.	.	MAF_INRAE=5.833;MAF_USDA=9.836
NC_035104.1	11627491	.	G	A	.	.	MAF_USDA=21.176
NC_035104.1	11627545	.	G	A	.	.	MAF_INRAE=5.833;MAF_USDA=10.656
NC_035104.1	11627554	.	C	G	.	.	MAF_USDA=9.836
NC_035104.1	11627701	.	A	C	.	.	MAF_USDA=9.836
NC_035104.1	11627798	.	C	A	.	.	MAF_INRAE=5.833;MAF_USDA=9.836
NC_035104.1	11627831	.	A	T	.	.	MAF_INRAE=10.127;MAF_USDA=33.529
NC_035104.1	11627944	.	T	A	.	.	MAF_INRAE=5.833;MAF_USDA=9.836
NC_035104.1	11627968	.	A	T	.	.	MAF_INRAE=5.833;MAF_USDA=9.836
NC_035104.1	11627976	.	A	G	.	.	MAF_USDA=7.377
NC_035104.1	11627998	.	G	T	.	.	MAF_INRAE=13.924;MAF_USDA=38.824
NC_035104.1	11628026	.	C	G	.	.	MAF_INRAE=5.833;MAF_USDA=9.016
NC_035104.1	11628053	.	A	T	.	.	MAF_INRAE=5.833;MAF_USDA=9.016
NC_035104.1	11628062	.	A	C	.	.	MAF_INRAE=5.833;MAF_USDA=9.016
NC_035104.1	11628092	.	A	C	.	.	MAF_INRAE=5.833;MAF_USDA=9.016
NC_035104.1	11628119	.	C	T	.	.	MAF_USDA=19.412
NC_035104.1	11628134	.	T	C	.	.	MAF_USDA=9.016
NC_035104.1	11628158	.	G	A	.	.	MAF_USDA=9.016
NC_035104.1	11628166	.	C	T	.	.	MAF_USDA=9.016
NC_035104.1	11628241	.	G	T	.	.	MAF_USDA=9.322
NC_035104.1	11628348	.	G	A	.	.	MAF_USDA=9.836
NC_035104.1	11628353	.	G	A	.	.	MAF_USDA=9.016
NC_035104.1	11628369	.	G	A	.	.	MAF_USDA=32.941
NC_035104.1	11628411	.	G	A	.	.	MAF_INRAE=5.833;MAF_USDA=9.016
NC_035104.1	11628415	.	C	A	.	.	MAF_INRAE=5.833;MAF_USDA=9.836
NC_035104.1	11628419	.	G	T	.	.	MAF_USDA=20.0
NC_035104.1	11628467	.	C	T	.	.	MAF_INRAE=10.127;MAF_USDA=33.529
NC_035104.1	11628468	.	A	G	.	.	MAF_INRAE=5.833;MAF_USDA=9.016
NC_035104.1	11628487	.	T	C	.	.	MAF_INRAE=5.833;MAF_USDA=9.016
NC_035104.1	11628501	.	G	A	.	.	MAF_USDA=2.083
NC_035104.1	11628514	.	T	C	.	.	MAF_INRAE=5.833;MAF_USDA=9.016
NC_035104.1	11628542	.	G	T	.	.	MAF_INRAE=5.833;MAF_USDA=10.656
NC_035104.1	11628550	.	C	A	.	.	MAF_USDA=2.083
NC_035104.1	11628551	.	C	A	.	.	MAF_USDA=2.083
NC_035104.1	11628587	.	G	A	.	.	MAF_INRAE=9.494;MAF_USDA=33.529
NC_035104.1	11628628	.	A	G	.	.	MAF_USDA=11.176
NC_035104.1	11628630	.	G	T	.	.	MAF_INRAE=5.833;MAF_USDA=10.656
NC_035104.1	11628649	.	A	G	.	.	MAF_INRAE=10.127;MAF_USDA=32.941
NC_035104.1	11628755	.	T	G	.	.	MAF_INRAE=6.667;MAF_USDA=9.016
NC_035104.1	11628756	.	C	A	.	.	MAF_INRAE=6.667;MAF_USDA=9.016
NC_035104.1	11628776	.	T	G	.	.	MAF_USDA=10.833
NC_035104.1	11628779	.	G	T	.	.	MAF_USDA=20.492
NC_035104.1	11628809	.	T	A	.	.	MAF_USDA=9.836
NC_035104.1	11628812	.	A	G	.	.	MAF_USDA=20.0
NC_035104.1	11628834	.	C	T	.	.	MAF_INRAE=9.494;MAF_USDA=40.0
NC_035104.1	11628882	.	C	A	.	.	MAF_USDA=10.417
NC_035104.1	11628912	.	A	T	.	.	MAF_USDA=22.131
NC_035104.1	11628942	.	C	A	.	.	MAF_INRAE=5.263;MAF_USDA=1.765
NC_035104.1	11628944	.	A	T	.	.	MAF_USDA=11.475
NC_035104.1	11628947	.	G	C	.	.	MAF_USDA=17.059
NC_035104.1	11629027	.	G	A	.	.	MAF_USDA=12.295
NC_035104.1	11629092	.	A	T	.	.	MAF_USDA=9.412
NC_035104.1	11629154	.	G	T	.	.	MAF_USDA=27.647
NC_035104.1	11629209	.	C	T	.	.	MAF_USDA=4.098
NC_035104.1	11629274	.	A	C	.	.	MAF_INRAE=6.329;MAF_USDA=9.412
NC_035104.1	11629294	.	C	T	.	.	MAF_USDA=9.836
NC_035104.1	11629321	.	A	T	.	.	MAF_USDA=9.836
NC_035104.1	11629342	.	T	C	.	.	MAF_USDA=20.588
NC_035104.1	11629382	.	A	G	.	.	MAF_USDA=20.588
NC_035104.1	11629391	.	A	G	.	.	MAF_USDA=10.417
NC_035104.1	11629466	.	C	T	.	.	MAF_USDA=9.836
NC_035104.1	11629467	.	T	C	.	.	MAF_USDA=9.016
NC_035104.1	11629495	.	C	A	.	.	MAF_USDA=20.0
NC_035104.1	11629555	.	C	A	.	.	MAF_USDA=9.016
NC_035104.1	11629607	.	A	G	.	.	MAF_USDA=9.836
NC_035104.1	11629637	.	A	C	.	.	MAF_USDA=9.836
NC_035104.1	11629645	.	A	G	.	.	MAF_USDA=9.836
NC_035104.1	11629646	.	T	G	.	.	MAF_USDA=9.836
NC_035104.1	11629675	.	G	A	.	.	MAF_INRAE=10.526
NC_035104.1	11629700	.	T	C	.	.	MAF_USDA=9.836
NC_035104.1	11629724	.	T	C	.	.	MAF_USDA=10.417
NC_035104.1	11629751	.	A	G	.	.	MAF_USDA=9.836
NC_035104.1	11629795	.	T	C	.	.	MAF_USDA=9.836
NC_035104.1	11629853	.	A	C	.	.	MAF_USDA=9.836
NC_035104.1	11629869	.	A	G	.	.	MAF_USDA=9.836
NC_035104.1	11629875	.	A	G	.	.	MAF_USDA=10.656
NC_035104.1	11629888	.	T	C	.	.	MAF_USDA=11.475
NC_035104.1	11629889	.	G	A	.	.	MAF_USDA=10.656
NC_035104.1	11629893	.	C	T	.	.	MAF_USDA=10.656
NC_035104.1	11629917	.	A	G	.	.	MAF_USDA=10.417
NC_035104.1	11630045	.	G	A	.	.	MAF_USDA=10.656
NC_035104.1	11630079	.	C	T	.	.	MAF_USDA=20.588
NC_035104.1	11630091	.	G	T	.	.	MAF_USDA=9.836
NC_035104.1	11630102	.	A	G	.	.	MAF_USDA=9.016
NC_035104.1	11630112	.	G	T	.	.	MAF_USDA=6.25
NC_035104.1	11630147	.	T	C	.	.	MAF_USDA=9.016
NC_035104.1	11630148	.	G	A	.	.	MAF_INRAE=3.333;MAF_USDA=2.353
NC_035104.1	11630167	.	A	C	.	.	MAF_USDA=9.016
NC_035104.1	11630184	.	T	C	.	.	MAF_INRAE=10.526;MAF_USDA=5.738
NC_035104.1	11630202	.	A	G	.	.	MAF_USDA=9.016
NC_035104.1	11630211	.	T	G	.	.	MAF_USDA=9.016
NC_035104.1	11630249	.	C	G	.	.	MAF_USDA=9.016
NC_035104.1	11630254	.	C	A	.	.	MAF_USDA=9.016
NC_035104.1	11630268	.	T	A	.	.	MAF_INRAE=10.526
NC_035104.1	11630292	.	G	A	.	.	MAF_USDA=21.176
NC_035104.1	11630300	.	A	T	.	.	MAF_USDA=9.836
NC_035104.1	11630334	.	G	A	.	.	MAF_USDA=5.882
NC_035104.1	11630339	.	A	G	.	.	MAF_INRAE=5.833;MAF_USDA=2.459
NC_035104.1	11630353	.	C	A	.	.	MAF_USDA=10.833
NC_035104.1	11630355	.	T	A	.	.	MAF_USDA=9.167
NC_035104.1	11630369	.	C	T	.	.	MAF_USDA=9.016
NC_035104.1	11630371	.	C	T	.	.	MAF_USDA=10.0
NC_035104.1	11630384	.	A	G	.	.	MAF_USDA=9.016
NC_035104.1	11630420	.	T	G	.	.	MAF_USDA=9.167
NC_035104.1	11630427	.	C	T	.	.	MAF_USDA=9.167
NC_035104.1	11630528	.	C	T	.	.	MAF_USDA=12.712
NC_035104.1	11630540	.	A	G	.	.	MAF_USDA=11.765
NC_035104.1	11630600	.	A	G	.	.	MAF_USDA=2.083
NC_035104.1	11630627	.	C	A	.	.	MAF_USDA=4.167
NC_035104.1	11630650	.	G	T	.	.	MAF_USDA=8.333
NC_035104.1	11630662	.	C	A	.	.	MAF_USDA=12.5
NC_035104.1	11630701	.	A	G	.	.	MAF_USDA=22.917
NC_035104.1	11630714	.	A	T	.	.	MAF_USDA=25.0
NC_035104.1	11630814	.	A	G	.	.	MAF_USDA=2.083
NC_035104.1	11630933	.	C	A	.	.	MAF_USDA=10.417
NC_035104.1	11630985	.	T	G	.	.	MAF_USDA=10.417
NC_035104.1	11630988	.	T	A	.	.	MAF_USDA=30.588
NC_035104.1	11631058	.	C	G	.	.	MAF_USDA=10.0
NC_035104.1	11631170	.	T	C	.	.	MAF_USDA=19.412
NC_035104.1	11631221	.	A	C	.	.	MAF_USDA=9.016
NC_035104.1	11631226	.	G	A	.	.	MAF_INRAE=10.526;MAF_USDA=6.557
NC_035104.1	11631234	.	G	A	.	.	MAF_USDA=9.836
NC_035104.1	11631477	.	A	T	.	.	MAF_INRAE=10.526
NC_035104.1	11631480	.	C	T	.	.	MAF_USDA=3.333
NC_035104.1	11631497	.	A	T	.	.	MAF_USDA=10.417
NC_035104.1	11631564	.	G	A	.	.	MAF_USDA=41.667
NC_035104.1	11631571	.	T	G	.	.	MAF_USDA=16.667
NC_035104.1	11631617	.	GA	GG	.	.	MAF_USDA=6.25
NC_035104.1	11631618	.	A	G	.	.	MAF_USDA=22.951
NC_035104.1	11631706	.	G	A	.	.	MAF_USDA=12.295
NC_035104.1	11631750	.	A	T	.	.	MAF_USDA=11.176
NC_035104.1	11631783	.	A	C	.	.	MAF_USDA=21.429
NC_035104.1	11631813	.	C	T	.	.	MAF_USDA=6.25
NC_035104.1	11631817	.	A	G	.	.	MAF_USDA=6.25
NC_035104.1	11631822	.	A	G	.	.	MAF_USDA=45.833
NC_035104.1	11631904	.	C	A	.	.	MAF_USDA=35.417
NC_035104.1	11631929	.	A	T	.	.	MAF_USDA=21.176
NC_035104.1	11631933	.	C	A	.	.	MAF_USDA=31.176
NC_035104.1	11631981	.	G	T	.	.	MAF_USDA=9.836
NC_035104.1	11632034	.	T	G	.	.	MAF_USDA=9.836
NC_035104.1	11632090	.	T	C	.	.	MAF_USDA=10.417
NC_035104.1	11632094	.	C	G	.	.	MAF_USDA=9.016
NC_035104.1	11632128	.	G	A	.	.	MAF_USDA=26.23
NC_035104.1	11632131	.	T	G	.	.	MAF_USDA=9.016
NC_035104.1	11632137	.	G	A	.	.	MAF_USDA=9.836
NC_035104.1	11632231	.	T	G	.	.	MAF_USDA=9.016
NC_035104.1	11632317	.	A	T	.	.	MAF_USDA=9.836
NC_035104.1	11632354	.	A	T	.	.	MAF_USDA=9.167
NC_035104.1	11632402	.	A	T	.	.	MAF_USDA=20.0
NC_035104.1	11632405	.	T	A	.	.	MAF_USDA=9.836
NC_035104.1	11632407	.	G	A	.	.	MAF_USDA=6.25
NC_035104.1	11632453	.	A	G	.	.	MAF_USDA=8.197
NC_035104.1	11632502	.	A	G	.	.	MAF_USDA=9.836
NC_035104.1	11632505	.	G	A	.	.	MAF_INRAE=5.833;MAF_USDA=2.941
NC_035104.1	11632591	.	G	A	.	.	MAF_USDA=6.25
NC_035104.1	11632661	.	T	G	.	.	MAF_USDA=10.656
NC_035104.1	11632666	.	T	G	.	.	MAF_USDA=9.836
NC_035104.1	11632726	.	G	A	.	.	MAF_INRAE=6.329;MAF_USDA=2.353
NC_035104.1	11632730	.	C	A	.	.	MAF_USDA=4.918
NC_035104.1	11632802	.	C	T	.	.	MAF_USDA=6.548
NC_035104.1	11632823	.	A	C	.	.	MAF_USDA=10.169
NC_035104.1	11632877	.	C	T	.	.	MAF_USDA=9.016
NC_035104.1	11632887	.	C	T	.	.	MAF_USDA=20.588
NC_035104.1	11632907	.	G	A	.	.	MAF_USDA=20.588
NC_035104.1	11632931	.	C	T	.	.	MAF_USDA=9.016
NC_035104.1	11632981	.	C	G	.	.	MAF_USDA=9.016
NC_035104.1	11633040	.	T	A	.	.	MAF_INRAE=10.526;MAF_USDA=6.25
NC_035104.1	11633059	.	A	G	.	.	MAF_USDA=9.016
NC_035104.1	11633114	.	C	T	.	.	MAF_INRAE=5.833;MAF_USDA=3.279
NC_035104.1	11633117	.	C	T	.	.	MAF_USDA=9.016
NC_035104.1	11633118	.	G	A	.	.	MAF_USDA=30.588
NC_035104.1	11633120	.	G	A	.	.	MAF_USDA=28.235
NC_035104.1	11633133	.	T	A	.	.	MAF_USDA=2.083
NC_035104.1	11633197	.	G	T	.	.	MAF_USDA=9.016
NC_035104.1	11633283	.	T	A	.	.	MAF_USDA=10.656
NC_035104.1	11633293	.	G	T	.	.	MAF_USDA=10.417
NC_035104.1	11633306	.	G	A	.	.	MAF_INRAE=17.722;MAF_USDA=25.882
NC_035104.1	11633326	.	T	C	.	.	MAF_USDA=10.0
NC_035104.1	11633331	.	C	G	.	.	MAF_USDA=20.238
NC_035104.1	11633400	.	T	G	.	.	MAF_USDA=9.836
NC_035104.1	11633412	.	G	T	.	.	MAF_USDA=10.417
NC_035104.1	11633418	.	A	G	.	.	MAF_USDA=9.836
NC_035104.1	11635163	.	G	A	.	.	MAF_USDA=4.098
NC_035104.1	11635170	.	G	A	.	.	MAF_USDA=9.412
NC_035104.1	11635189	.	C	T	.	.	MAF_INRAE=5.263;MAF_USDA=30.588
NC_035104.1	11635196	.	C	A	.	.	MAF_INRAE=5.263;MAF_USDA=30.588
NC_035104.1	11635289	.	T	C	.	.	MAF_USDA=10.656
NC_035104.1	11635297	.	A	G	.	.	MAF_INRAE=5.833;MAF_USDA=2.941
NC_035104.1	11635318	.	G	A	.	.	MAF_INRAE=14.557;MAF_USDA=35.294
NC_035104.1	11635379	.	T	G	.	.	MAF_USDA=9.836
NC_035104.1	11635432	.	T	C	.	.	MAF_USDA=10.656
NC_035104.1	11635435	.	C	A	.	.	MAF_USDA=19.412
NC_035104.1	11635450	.	T	C	.	.	MAF_USDA=10.656
NC_035104.1	11635462	.	A	G	.	.	MAF_USDA=9.016
NC_035104.1	11635481	.	T	G	.	.	MAF_USDA=21.176
NC_035104.1	11635488	.	G	T	.	.	MAF_USDA=9.016
NC_035104.1	11635502	.	A	G	.	.	MAF_USDA=2.941
NC_035104.1	11635551	.	C	G	.	.	MAF_INRAE=5.263;MAF_USDA=28.824
NC_035104.1	11635590	.	G	C	.	.	MAF_INRAE=5.263;MAF_USDA=42.857
NC_035104.1	11635597	.	A	C	.	.	MAF_USDA=10.0
NC_035104.1	11635604	.	T	C	.	.	MAF_USDA=7.738
NC_035104.1	11635605	.	G	A	.	.	MAF_USDA=3.333
NC_035104.1	11635766	.	C	T	.	.	MAF_USDA=6.25
NC_035104.1	11635775	.	T	A	.	.	MAF_USDA=9.836
NC_035104.1	11635787	.	G	T	.	.	MAF_USDA=39.583
NC_035104.1	11635788	.	G	T	.	.	MAF_USDA=39.583
NC_035104.1	11635807	.	C	T	.	.	MAF_USDA=2.083
NC_035104.1	11635808	.	A	G	.	.	MAF_USDA=9.836
NC_035104.1	11635846	.	C	T	.	.	MAF_USDA=9.836
NC_035104.1	11635853	.	T	C	.	.	MAF_USDA=9.836
NC_035104.1	11635864	.	G	T	.	.	MAF_USDA=22.941
NC_035104.1	11635913	.	C	G	.	.	MAF_USDA=7.377
NC_035104.1	11635930	.	T	C	.	.	MAF_USDA=10.0
NC_035104.1	11635935	.	T	G	.	.	MAF_USDA=21.429
NC_035104.1	11635943	.	C	G	.	.	MAF_USDA=10.0
NC_035104.1	11635965	.	A	G	.	.	MAF_USDA=8.929
NC_035104.1	11635985	.	T	C	.	.	MAF_USDA=37.5
NC_035104.1	11639638	.	A	G	.	.	MAF_INRAE=5.263;MAF_USDA=29.878
NC_035104.1	11639695	.	A	C	.	.	MAF_INRAE=5.263;MAF_USDA=32.353
NC_035104.1	11639729	.	C	T	.	.	MAF_USDA=21.176
NC_035104.1	11639809	.	G	A	.	.	MAF_USDA=20.833
NC_035104.1	11639835	.	C	G	.	.	MAF_USDA=2.459
NC_035104.1	11639863	.	C	G	.	.	MAF_USDA=9.167
NC_035104.1	11639899	.	G	A	.	.	MAF_INRAE=5.263;MAF_USDA=35.882
NC_035104.1	11639930	.	G	A	.	.	MAF_USDA=9.836
NC_035104.1	11639935	.	A	G	.	.	MAF_USDA=9.016
NC_035104.1	11640001	.	T	A	.	.	MAF_USDA=9.836
NC_035104.1	11640058	.	T	A	.	.	MAF_USDA=9.836
NC_035104.1	11640060	.	A	C	.	.	MAF_USDA=9.836
NC_035104.1	11640068	.	T	C	.	.	MAF_USDA=10.656
NC_035104.1	11640075	.	C	T	.	.	MAF_USDA=22.941
NC_035104.1	11640077	.	G	A	.	.	MAF_USDA=1.639
NC_035104.1	11640091	.	A	G	.	.	MAF_INRAE=13.924;MAF_USDA=28.235
NC_035104.1	11640125	.	T	A	.	.	MAF_INRAE=10.127;MAF_USDA=32.941
NC_035104.1	11640132	.	T	A	.	.	MAF_INRAE=10.127;MAF_USDA=32.941
NC_035104.1	11640179	.	T	A	.	.	MAF_INRAE=5.263;MAF_USDA=4.167
NC_035104.1	11640190	.	A	G	.	.	MAF_INRAE=5.833;MAF_USDA=7.377
NC_035104.1	11640228	.	T	A	.	.	MAF_USDA=11.475
NC_035104.1	11640241	.	G	A	.	.	MAF_USDA=8.235
NC_035104.1	11640266	.	T	G	.	.	MAF_USDA=12.5
NC_035104.1	11640285	.	A	T	.	.	MAF_USDA=41.667
NC_035104.1	11640465	.	T	G	.	.	MAF_USDA=2.083
NC_035104.1	11640493	.	G	C	.	.	MAF_INRAE=9.494
NC_035104.1	11640515	.	C	A	.	.	MAF_USDA=2.083
NC_035104.1	11640547	.	A	T	.	.	MAF_USDA=11.017
NC_035104.1	11640549	.	G	C	.	.	MAF_USDA=10.169
NC_035104.1	11640594	.	C	T	.	.	MAF_INRAE=3.333;MAF_USDA=24.706
NC_035104.1	11640635	.	G	T	.	.	MAF_USDA=10.0
NC_035104.1	11640735	.	C	A	.	.	MAF_INRAE=13.924;MAF_USDA=29.412
NC_035104.1	11640783	.	C	T	.	.	MAF_INRAE=5.833;MAF_USDA=2.459
NC_035104.1	11640799	.	G	T	.	.	MAF_INRAE=5.0
NC_035104.1	11640803	.	G	T	.	.	MAF_INRAE=5.833;MAF_USDA=31.765
NC_035104.1	11640807	.	T	C	.	.	MAF_INRAE=4.167;MAF_USDA=6.25
NC_035104.1	11640862	.	T	A	.	.	MAF_USDA=10.656
NC_035104.1	11640863	.	A	C	.	.	MAF_USDA=10.656
NC_035104.1	11640879	.	A	G	.	.	MAF_INRAE=15.789
NC_035104.1	11640882	.	G	A	.	.	MAF_USDA=10.656
NC_035104.1	11640893	.	G	A	.	.	MAF_INRAE=5.833;MAF_USDA=7.647
NC_035104.1	11640908	.	G	A	.	.	MAF_USDA=13.115
NC_035104.1	11640955	.	C	T	.	.	MAF_USDA=23.529
NC_035104.1	11640975	.	A	C	.	.	MAF_USDA=31.765
NC_035104.1	11641015	.	A	C	.	.	MAF_USDA=9.836
NC_035104.1	11641032	.	A	G	.	.	MAF_USDA=10.656
NC_035104.1	11641085	.	G	T	.	.	MAF_USDA=9.836
NC_035104.1	11641109	.	G	T	.	.	MAF_USDA=10.656
NC_035104.1	11641116	.	A	C	.	.	MAF_USDA=9.836
NC_035104.1	11641145	.	G	A	.	.	MAF_USDA=8.824
NC_035104.1	11641149	.	G	T	.	.	MAF_USDA=22.941
NC_035104.1	11641206	.	C	G	.	.	MAF_USDA=7.738
NC_035104.1	11641303	.	C	A	.	.	MAF_INRAE=9.494;MAF_USDA=32.353
NC_035104.1	11641320	.	C	T	.	.	MAF_USDA=11.475
NC_035104.1	11641384	.	C	T	.	.	MAF_INRAE=5.833;MAF_USDA=2.459
NC_035104.1	11641410	.	C	A	.	.	MAF_INRAE=15.823;MAF_USDA=28.235
NC_035104.1	11641414	.	T	A	.	.	MAF_USDA=23.529
NC_035104.1	11641483	.	T	A	.	.	MAF_USDA=9.836
NC_035104.1	11641618	.	A	C	.	.	MAF_USDA=9.836
NC_035104.1	11641623	.	T	G	.	.	MAF_USDA=9.836
NC_035104.1	11641637	.	A	C	.	.	MAF_USDA=9.836
NC_035104.1	11641692	.	T	G	.	.	MAF_USDA=9.836
NC_035104.1	11641705	.	T	A	.	.	MAF_USDA=9.836
NC_035104.1	11641813	.	A	G	.	.	MAF_USDA=9.836
NC_035104.1	11641846	.	T	C	.	.	MAF_USDA=9.016
NC_035104.1	11641889	.	A	G	.	.	MAF_INRAE=17.722;MAF_USDA=26.471
NC_035104.1	11641894	.	T	A	.	.	MAF_USDA=9.836
NC_035104.1	11641922	.	A	G	.	.	MAF_INRAE=10.127;MAF_USDA=29.412
NC_035104.1	11641962	.	A	G	.	.	MAF_USDA=9.836
NC_035104.1	11641991	.	G	A	.	.	MAF_USDA=43.75
NC_035104.1	11641999	.	C	T	.	.	MAF_INRAE=5.833
NC_035104.1	11642133	.	A	T	.	.	MAF_INRAE=5.0;MAF_USDA=12.5
NC_035104.1	11642150	.	G	A	.	.	MAF_INRAE=9.494;MAF_USDA=43.75
NC_035104.1	11642209	.	G	A	.	.	MAF_INRAE=14.557;MAF_USDA=47.917
NC_035104.1	11642223	.	A	G	.	.	MAF_INRAE=10.127;MAF_USDA=43.75
NC_035104.1	11642385	.	G	T	.	.	MAF_INRAE=5.833;MAF_USDA=2.083
NC_035104.1	11642390	.	T	A	.	.	MAF_INRAE=10.127;MAF_USDA=31.176
NC_035104.1	11642435	.	C	A	.	.	MAF_USDA=1.639
NC_035104.1	11642442	.	T	G	.	.	MAF_USDA=9.016
NC_035104.1	11642445	.	C	T	.	.	MAF_INRAE=40.833;MAF_USDA=43.529
NC_035104.1	11642504	.	C	T	.	.	MAF_USDA=9.167
NC_035104.1	11642536	.	G	A	.	.	MAF_INRAE=10.526
NC_035104.1	11642595	.	A	T	.	.	MAF_INRAE=14.557;MAF_USDA=28.824
NC_035104.1	11642724	.	G	A	.	.	MAF_INRAE=10.526
NC_035104.1	11642745	.	A	G	.	.	MAF_USDA=9.836
NC_035104.1	11642753	.	A	C	.	.	MAF_USDA=3.279
NC_035104.1	11642808	.	C	T	.	.	MAF_INRAE=14.557;MAF_USDA=28.824
NC_035104.1	11642827	.	C	A	.	.	MAF_USDA=4.918
NC_035104.1	11642870	.	T	C	.	.	MAF_INRAE=10.127;MAF_USDA=31.176
NC_035104.1	11642900	.	A	T	.	.	MAF_INRAE=9.494;MAF_USDA=31.176
NC_035104.1	11642985	.	G	A	.	.	MAF_USDA=2.941
NC_035104.1	11643013	.	C	T	.	.	MAF_INRAE=17.722;MAF_USDA=26.471
NC_035104.1	11643015	.	T	G	.	.	MAF_INRAE=17.5;MAF_USDA=28.235
NC_035104.1	11643069	.	C	T	.	.	MAF_INRAE=14.557;MAF_USDA=31.765
NC_035104.1	11643073	.	A	G	.	.	MAF_USDA=8.235
NC_035104.1	11643083	.	G	A	.	.	MAF_USDA=6.25
NC_035104.1	11643089	.	T	A	.	.	MAF_USDA=6.25
NC_035104.1	11643105	.	T	C	.	.	MAF_INRAE=15.19;MAF_USDA=28.824
NC_035104.1	11643179	.	G	A	.	.	MAF_USDA=22.941
NC_035104.1	11643197	.	A	G	.	.	MAF_USDA=8.235
NC_035104.1	11643219	.	G	T	.	.	MAF_INRAE=5.833;MAF_USDA=30.588
NC_035104.1	11643284	.	T	C	.	.	MAF_INRAE=14.557;MAF_USDA=47.059
NC_035104.1	11643294	.	C	T	.	.	MAF_INRAE=5.833;MAF_USDA=9.016
NC_035104.1	11643301	.	A	T	.	.	MAF_USDA=14.167
NC_035104.1	11643367	.	G	T	.	.	MAF_USDA=5.738
NC_035104.1	11643370	.	A	G	.	.	MAF_USDA=21.176
NC_035104.1	11643390	.	A	G	.	.	MAF_INRAE=5.833;MAF_USDA=8.197
NC_035104.1	11643404	.	A	C	.	.	MAF_INRAE=11.667
NC_035104.1	11643428	.	A	G	.	.	MAF_INRAE=10.127;MAF_USDA=32.941
NC_035104.1	11643451	.	C	A	.	.	MAF_USDA=7.647
NC_035104.1	11643561	.	G	A	.	.	MAF_USDA=20.0
NC_035104.1	11643566	.	T	C	.	.	MAF_INRAE=5.833;MAF_USDA=9.016
NC_035104.1	11643574	.	A	G	.	.	MAF_INRAE=10.127;MAF_USDA=34.118
NC_035104.1	11643620	.	C	T	.	.	MAF_USDA=23.529
NC_035104.1	11643648	.	C	T	.	.	MAF_USDA=7.059
NC_035104.1	11643674	.	C	A	.	.	MAF_INRAE=5.263;MAF_USDA=29.412
NC_035104.1	11643680	.	C	T	.	.	MAF_USDA=25.0
NC_035104.1	11643685	.	C	T	.	.	MAF_INRAE=15.19
NC_035104.1	11643686	.	C	T	.	.	MAF_USDA=1.639
NC_035104.1	11643789	.	G	T	.	.	MAF_INRAE=5.833
NC_035104.1	11643793	.	G	A	.	.	MAF_INRAE=16.667
NC_035104.1	11645114	.	G	A	.	.	MAF_USDA=8.333
NC_035104.1	11645167	.	T	A	.	.	MAF_USDA=4.918
NC_035104.1	11645171	.	C	T	.	.	MAF_USDA=4.918
NC_035104.1	11645179	.	T	C	.	.	MAF_INRAE=6.667;MAF_USDA=8.197
NC_035104.1	11645180	.	A	T	.	.	MAF_USDA=4.918
NC_035104.1	11645189	.	T	C	.	.	MAF_INRAE=5.263;MAF_USDA=31.176
NC_035104.1	11645336	.	T	G	.	.	MAF_INRAE=15.19;MAF_USDA=27.647
NC_035104.1	11645479	.	A	C	.	.	MAF_USDA=9.016
NC_035104.1	11645484	.	G	T	.	.	MAF_USDA=9.016
NC_035104.1	11645488	.	T	G	.	.	MAF_USDA=9.016
NC_035104.1	11645524	.	T	C	.	.	MAF_INRAE=10.127;MAF_USDA=35.294
NC_035104.1	11645545	.	G	A	.	.	MAF_USDA=20.0
NC_035104.1	11645559	.	T	C	.	.	MAF_USDA=2.459
NC_035104.1	11645574	.	C	T	.	.	MAF_USDA=2.459
NC_035104.1	11645583	.	A	G	.	.	MAF_INRAE=6.667;MAF_USDA=10.833
NC_035104.1	11645584	.	G	T	.	.	MAF_INRAE=6.667;MAF_USDA=10.833
NC_035104.1	11645690	.	T	C	.	.	MAF_INRAE=5.263;MAF_USDA=43.75
NC_035104.1	11645717	.	T	C	.	.	MAF_INRAE=5.833
NC_035104.1	11645736	.	A	G	.	.	MAF_INRAE=5.833;MAF_USDA=4.167
NC_035104.1	11645777	.	T	A	.	.	MAF_INRAE=5.833
NC_035104.1	11645798	.	C	G	.	.	MAF_INRAE=5.833
NC_035104.1	11645894	.	G	T	.	.	MAF_USDA=5.294
NC_035104.1	11645943	.	G	T	.	.	MAF_INRAE=6.329;MAF_USDA=2.353
NC_035104.1	11646133	.	A	T	.	.	MAF_INRAE=10.526;MAF_USDA=2.353
NC_035104.1	11646245	.	A	C	.	.	MAF_INRAE=5.833;MAF_USDA=9.016
NC_035104.1	11646420	.	A	T	.	.	MAF_INRAE=5.833;MAF_USDA=9.836
NC_035104.1	11646536	.	G	A	.	.	MAF_INRAE=10.526
NC_035104.1	11646587	.	T	G	.	.	MAF_INRAE=5.833;MAF_USDA=15.574
NC_035104.1	11646702	.	A	G	.	.	MAF_INRAE=6.329;MAF_USDA=8.235
NC_035104.1	11646781	.	T	C	.	.	MAF_INRAE=24.051;MAF_USDA=30.588
NC_035104.1	11646791	.	T	G	.	.	MAF_INRAE=10.526;MAF_USDA=2.353
NC_035104.1	11647021	.	C	A	.	.	MAF_USDA=5.738
NC_035104.1	11647059	.	T	C	.	.	MAF_USDA=10.417
NC_035104.1	11647090	.	G	C	.	.	MAF_INRAE=5.833;MAF_USDA=26.471
NC_035104.1	11647106	.	G	A	.	.	MAF_INRAE=5.833;MAF_USDA=33.529
NC_035104.1	11647119	.	A	G	.	.	MAF_INRAE=5.833;MAF_USDA=27.059
NC_035104.1	11647170	.	T	C	.	.	MAF_INRAE=10.127;MAF_USDA=23.529
NC_035104.1	11647224	.	A	G	.	.	MAF_USDA=3.279
NC_035104.1	11647235	.	C	T	.	.	MAF_INRAE=6.962;MAF_USDA=22.941
NC_035104.1	11647341	.	G	A	.	.	MAF_INRAE=19.62;MAF_USDA=41.765
NC_035104.1	11647348	.	C	T	.	.	MAF_INRAE=19.62;MAF_USDA=41.765
NC_035104.1	11647360	.	A	T	.	.	MAF_INRAE=19.62;MAF_USDA=41.176
NC_035104.1	11647399	.	G	A	.	.	MAF_USDA=8.824
NC_035104.1	11647414	.	A	C	.	.	MAF_INRAE=19.62;MAF_USDA=41.765
NC_035104.1	11647431	.	C	T	.	.	MAF_INRAE=19.62;MAF_USDA=38.235
NC_035104.1	11647439	.	A	G	.	.	MAF_INRAE=19.62;MAF_USDA=41.176
NC_035104.1	11647443	.	A	G	.	.	MAF_INRAE=15.833;MAF_USDA=41.176
NC_035104.1	11647450	.	G	C	.	.	MAF_INRAE=19.62;MAF_USDA=41.176
NC_035104.1	11647475	.	C	T	.	.	MAF_INRAE=19.62;MAF_USDA=42.353
NC_035104.1	11647481	.	A	G	.	.	MAF_INRAE=19.62;MAF_USDA=42.353
NC_035104.1	11647506	.	A	C	.	.	MAF_INRAE=24.051;MAF_USDA=24.706
NC_035104.1	11647825	.	C	T	.	.	MAF_INRAE=19.62;MAF_USDA=38.235
NC_035104.1	11647843	.	A	C	.	.	MAF_INRAE=5.833;MAF_USDA=9.836
NC_035104.1	11647854	.	G	T	.	.	MAF_INRAE=19.62;MAF_USDA=35.294
NC_035104.1	11647924	.	C	A	.	.	MAF_USDA=1.639
NC_035104.1	11647950	.	T	C	.	.	MAF_INRAE=19.62;MAF_USDA=42.353
NC_035104.1	11647961	.	C	G	.	.	MAF_INRAE=19.62;MAF_USDA=37.059
NC_035104.1	11648054	.	T	C	.	.	MAF_INRAE=23.418;MAF_USDA=48.235
NC_035104.1	11648055	.	G	A	.	.	MAF_USDA=12.5
NC_035104.1	11648156	.	A	G	.	.	MAF_USDA=3.279
NC_035104.1	11648215	.	C	T	.	.	MAF_USDA=5.882
NC_035104.1	11648225	.	C	A	.	.	MAF_USDA=12.5
NC_035104.1	11648240	.	G	A	.	.	MAF_USDA=6.471
NC_035104.1	11648241	.	C	G	.	.	MAF_USDA=5.882
NC_035104.1	11648306	.	C	A	.	.	MAF_INRAE=24.051;MAF_USDA=44.706
NC_035104.1	11648320	.	C	A	.	.	MAF_INRAE=24.051;MAF_USDA=42.941
NC_035104.1	11648549	.	C	T	.	.	MAF_USDA=10.417
NC_035104.1	11648761	.	A	G	.	.	MAF_USDA=10.417
NC_035104.1	11648762	.	A	C	.	.	MAF_USDA=10.417
NC_035104.1	11648840	.	A	T	.	.	MAF_INRAE=6.329;MAF_USDA=2.353
NC_035104.1	11649059	.	T	A	.	.	MAF_INRAE=19.62;MAF_USDA=37.059
NC_035104.1	11649110	.	G	A	.	.	MAF_USDA=20.0
NC_035104.1	11649140	.	C	T	.	.	MAF_USDA=7.377
NC_035104.1	11649162	.	T	C	.	.	MAF_USDA=6.471
NC_035104.1	11649191	.	G	T	.	.	MAF_USDA=6.25
NC_035104.1	11649209	.	G	T	.	.	MAF_USDA=29.167
NC_035104.1	11649389	.	G	T	.	.	MAF_INRAE=15.789
NC_035104.1	11649825	.	C	A	.	.	MAF_USDA=7.377
NC_035104.1	11649866	.	T	G	.	.	MAF_USDA=21.176
NC_035104.1	11649976	.	A	G	.	.	MAF_INRAE=9.494;MAF_USDA=15.882
NC_035104.1	11649979	.	C	A	.	.	MAF_USDA=2.941
NC_035104.1	11650108	.	A	C	.	.	MAF_USDA=6.25
NC_035104.1	11650109	.	C	T	.	.	MAF_USDA=4.167
NC_035104.1	11650112	.	T	A	.	.	MAF_USDA=4.167
NC_035104.1	11650320	.	G	A	.	.	MAF_USDA=5.882
NC_035104.1	11650502	.	A	G	.	.	MAF_INRAE=13.291;MAF_USDA=37.059
NC_035104.1	11650503	.	A	G	.	.	MAF_USDA=5.738
NC_035104.1	11650537	.	G	T	.	.	MAF_USDA=3.529
NC_035104.1	11650650	.	G	A	.	.	MAF_USDA=5.882
NC_035104.1	11650662	.	T	G	.	.	MAF_USDA=10.417
NC_035104.1	11650682	.	C	T	.	.	MAF_USDA=2.083
NC_035104.1	11650717	.	C	T	.	.	MAF_USDA=5.882
NC_035104.1	11650718	.	G	A	.	.	MAF_INRAE=24.051;MAF_USDA=26.471
NC_035104.1	11650920	.	G	A	.	.	MAF_USDA=12.5
NC_035104.1	11650991	.	C	T	.	.	MAF_INRAE=13.291;MAF_USDA=32.941
NC_035104.1	11651022	.	T	A	.	.	MAF_USDA=3.279
NC_035104.1	11651056	.	G	A	.	.	MAF_USDA=10.417
NC_035104.1	11651078	.	T	A	.	.	MAF_INRAE=13.291;MAF_USDA=36.471
NC_035104.1	11651115	.	G	A	.	.	MAF_INRAE=3.797;MAF_USDA=15.294
NC_035104.1	11651205	.	T	A	.	.	MAF_USDA=7.377
NC_035104.1	11651237	.	G	T	.	.	MAF_USDA=2.381
NC_035104.1	11651243	.	C	T	.	.	MAF_USDA=10.417
NC_035104.1	11651404	.	G	T	.	.	MAF_USDA=1.639
NC_035104.1	11651530	.	A	G	.	.	MAF_INRAE=12.025;MAF_USDA=41.667
NC_035104.1	11651591	.	C	T	.	.	MAF_USDA=6.25
NC_035104.1	11651611	.	A	G	.	.	MAF_INRAE=5.833;MAF_USDA=27.059
NC_035104.1	11651692	.	T	A	.	.	MAF_USDA=8.824
NC_035104.1	11651872	.	G	A	.	.	MAF_USDA=6.471
NC_035104.1	11651951	.	A	T	.	.	MAF_INRAE=5.833
NC_035104.1	11651972	.	C	T	.	.	MAF_USDA=6.25
NC_035104.1	11651993	.	T	C	.	.	MAF_USDA=2.941
NC_035104.1	11652091	.	A	C	.	.	MAF_USDA=5.882
NC_035104.1	11652097	.	C	G	.	.	MAF_USDA=5.882
NC_035104.1	11652103	.	G	C	.	.	MAF_USDA=19.412
NC_035104.1	11652158	.	T	C	.	.	MAF_INRAE=13.291;MAF_USDA=32.941
NC_035104.1	11652172	.	A	G	.	.	MAF_INRAE=5.833;MAF_USDA=9.836
NC_035104.1	11652193	.	G	A	.	.	MAF_USDA=9.836
NC_035104.1	11652307	.	C	A	.	.	MAF_INRAE=5.0
NC_035104.1	11652322	.	A	G	.	.	MAF_USDA=2.353
NC_035104.1	11652370	.	C	T	.	.	MAF_USDA=20.0
NC_035104.1	11652392	.	G	A	.	.	MAF_INRAE=17.722;MAF_USDA=30.0
NC_035104.1	11652404	.	G	T	.	.	MAF_INRAE=17.722;MAF_USDA=28.824
NC_035104.1	11652478	.	G	A	.	.	MAF_INRAE=5.833;MAF_USDA=9.836
NC_035104.1	11652489	.	C	T	.	.	MAF_USDA=5.882
NC_035104.1	11652521	.	C	A	.	.	MAF_INRAE=6.329;MAF_USDA=2.353
NC_035104.1	11652529	.	G	C	.	.	MAF_INRAE=5.0
NC_035104.1	11652535	.	T	G	.	.	MAF_USDA=20.0
NC_035104.1	11652606	.	T	G	.	.	MAF_INRAE=13.291;MAF_USDA=44.118
NC_035104.1	11652639	.	G	A	.	.	MAF_INRAE=17.722;MAF_USDA=28.824
NC_035104.1	11652645	.	G	A	.	.	MAF_INRAE=5.833;MAF_USDA=10.656
NC_035104.1	11652669	.	G	T	.	.	MAF_INRAE=13.291;MAF_USDA=43.529
NC_035104.1	11652670	.	T	A	.	.	MAF_INRAE=12.5;MAF_USDA=37.059
NC_035104.1	11652764	.	T	C	.	.	MAF_USDA=20.588
NC_035104.1	11652810	.	G	A	.	.	MAF_USDA=10.417
NC_035104.1	11652839	.	C	A	.	.	MAF_USDA=10.417
NC_035104.1	11652841	.	G	A	.	.	MAF_INRAE=13.291;MAF_USDA=41.765
NC_035104.1	11652846	.	A	G	.	.	MAF_USDA=8.333
NC_035104.1	11652852	.	C	T	.	.	MAF_INRAE=17.722;MAF_USDA=29.412
NC_035104.1	11652862	.	G	A	.	.	MAF_USDA=6.25
NC_035104.1	11653088	.	T	G	.	.	MAF_INRAE=6.667;MAF_USDA=27.647
NC_035104.1	11653222	.	A	G	.	.	MAF_INRAE=46.835;MAF_USDA=11.765
NC_035104.1	11653349	.	T	C	.	.	MAF_INRAE=2.5
NC_035104.1	11653384	.	C	T	.	.	MAF_INRAE=13.291;MAF_USDA=41.176
NC_035104.1	11653391	.	G	T	.	.	MAF_USDA=10.417
NC_035104.1	11653438	.	T	A	.	.	MAF_USDA=7.377
NC_035104.1	11653439	.	T	G	.	.	MAF_INRAE=13.291;MAF_USDA=42.941
NC_035104.1	11653462	.	C	T	.	.	MAF_USDA=9.836
NC_035104.1	11653523	.	T	G	.	.	MAF_INRAE=13.291;MAF_USDA=40.164
NC_035104.1	11653525	.	A	C	.	.	MAF_USDA=4.918
NC_035104.1	11653569	.	G	A	.	.	MAF_INRAE=13.291;MAF_USDA=33.529
NC_035104.1	11653652	.	C	G	.	.	MAF_USDA=6.471
NC_035104.1	11653916	.	A	G	.	.	MAF_USDA=2.459
NC_035104.1	11654062	.	C	T	.	.	MAF_INRAE=3.165;MAF_USDA=1.639
NC_035104.1	11654098	.	C	T	.	.	MAF_INRAE=5.833;MAF_USDA=9.836
NC_035104.1	11654241	.	G	A	.	.	MAF_USDA=20.0
NC_035104.1	11654242	.	T	C	.	.	MAF_INRAE=1.667;MAF_USDA=1.639
NC_035104.1	11654269	.	G	A	.	.	MAF_USDA=2.353
NC_035104.1	11654291	.	C	T	.	.	MAF_USDA=7.377
NC_035104.1	11654313	.	G	A	.	.	MAF_USDA=2.353
NC_035104.1	11654425	.	A	T	.	.	MAF_USDA=2.459
NC_035104.1	11654492	.	G	T	.	.	MAF_INRAE=5.833;MAF_USDA=27.647
NC_035104.1	11654494	.	G	A	.	.	MAF_USDA=4.918
NC_035104.1	11654951	.	G	T	.	.	MAF_USDA=2.083
NC_035104.1	11655109	.	C	G	.	.	MAF_USDA=5.882
NC_035104.1	11655355	.	T	C	.	.	MAF_INRAE=15.789;MAF_USDA=4.706
NC_035104.1	11655385	.	A	T	.	.	MAF_INRAE=10.833
NC_035104.1	11655398	.	A	G	.	.	MAF_USDA=14.583
NC_035104.1	11655509	.	A	C	.	.	MAF_USDA=2.459
NC_035104.1	11655728	.	C	G	.	.	MAF_INRAE=24.051;MAF_USDA=24.706
NC_035104.1	11655738	.	T	G	.	.	MAF_USDA=4.167
NC_035104.1	11655767	.	T	C	.	.	MAF_USDA=5.738
NC_035104.1	11655830	.	G	T	.	.	MAF_USDA=10.0
NC_035104.1	11655835	.	C	A	.	.	MAF_INRAE=17.089;MAF_USDA=48.824
NC_035104.1	11655945	.	A	G	.	.	MAF_INRAE=17.722;MAF_USDA=42.941
NC_035104.1	11656003	.	G	C	.	.	MAF_USDA=5.882
NC_035104.1	11656052	.	G	A	.	.	MAF_USDA=4.918
NC_035104.1	11656090	.	C	T	.	.	MAF_INRAE=10.526;MAF_USDA=1.639
NC_035104.1	11656292	.	C	A	.	.	MAF_USDA=7.059
NC_035104.1	11656671	.	G	A	.	.	MAF_INRAE=13.291;MAF_USDA=46.471
NC_035104.1	11656717	.	C	G	.	.	MAF_USDA=4.918
NC_035104.1	11656753	.	G	T	.	.	MAF_INRAE=6.667;MAF_USDA=13.529
NC_035104.1	11656871	.	G	C	.	.	MAF_INRAE=5.0;MAF_USDA=12.941
NC_035104.1	11657264	.	A	C	.	.	MAF_INRAE=5.833;MAF_USDA=9.836
NC_035104.1	11657292	.	T	A	.	.	MAF_INRAE=5.833;MAF_USDA=13.115
NC_035104.1	11657354	.	A	G	.	.	MAF_USDA=4.918
NC_035104.1	11657463	.	G	T	.	.	MAF_USDA=3.279
NC_035104.1	11657545	.	G	T	.	.	MAF_USDA=24.118
NC_035104.1	11657602	.	T	G	.	.	MAF_USDA=10.833
NC_035104.1	11657735	.	T	C	.	.	MAF_INRAE=5.833;MAF_USDA=11.176
NC_035104.1	11657810	.	C	G	.	.	MAF_INRAE=11.667;MAF_USDA=17.647
NC_035104.1	11657852	.	A	T	.	.	MAF_INRAE=5.833;MAF_USDA=9.016
NC_035104.1	11657861	.	G	C	.	.	MAF_INRAE=17.722;MAF_USDA=28.824
NC_035104.1	11657920	.	A	G	.	.	MAF_USDA=1.639
NC_035104.1	11657965	.	A	T	.	.	MAF_USDA=18.033
NC_035104.1	11658012	.	G	A	.	.	MAF_INRAE=24.051;MAF_USDA=24.118
NC_035104.1	11658113	.	T	C	.	.	MAF_INRAE=5.833;MAF_USDA=9.836
NC_035104.1	11658198	.	A	C	.	.	MAF_INRAE=5.833;MAF_USDA=9.836
NC_035104.1	11658447	.	A	C	.	.	MAF_INRAE=17.722;MAF_USDA=35.119
NC_035104.1	11658576	.	T	C	.	.	MAF_INRAE=5.833;MAF_USDA=9.836
NC_035104.1	11658601	.	G	A	.	.	MAF_INRAE=15.789;MAF_USDA=25.294
NC_035104.1	11658608	.	A	T	.	.	MAF_INRAE=15.789;MAF_USDA=25.294
NC_035104.1	11658688	.	C	T	.	.	MAF_INRAE=5.696;MAF_USDA=4.118
NC_035104.1	11658691	.	G	C	.	.	MAF_USDA=2.353
NC_035104.1	11658839	.	C	A	.	.	MAF_USDA=4.918
NC_035104.1	11658853	.	A	C	.	.	MAF_INRAE=5.833;MAF_USDA=9.016
NC_035104.1	11658954	.	G	T	.	.	MAF_INRAE=11.667;MAF_USDA=17.647
NC_035104.1	11658976	.	G	A	.	.	MAF_USDA=2.459
NC_035104.1	11659007	.	G	A	.	.	MAF_INRAE=5.833;MAF_USDA=9.836
NC_035104.1	11659205	.	G	A	.	.	MAF_USDA=2.459
NC_035104.1	11659218	.	G	A	.	.	MAF_INRAE=6.329;MAF_USDA=2.459
NC_035104.1	11659276	.	A	G	.	.	MAF_INRAE=5.833;MAF_USDA=9.836
NC_035104.1	11659312	.	C	T	.	.	MAF_INRAE=5.833
NC_035104.1	11659513	.	C	T	.	.	MAF_USDA=5.0
NC_035104.1	11659526	.	G	C	.	.	MAF_INRAE=5.833;MAF_USDA=9.016
NC_035104.1	11659548	.	G	T	.	.	MAF_USDA=5.738
NC_035104.1	11659551	.	C	T	.	.	MAF_INRAE=15.789;MAF_USDA=22.941
NC_035104.1	11659623	.	G	A	.	.	MAF_INRAE=8.228;MAF_USDA=21.176
NC_035104.1	11659702	.	T	C	.	.	MAF_INRAE=8.228;MAF_USDA=10.588
NC_035104.1	11659878	.	C	G	.	.	MAF_INRAE=3.797;MAF_USDA=2.353
NC_035104.1	11659957	.	C	T	.	.	MAF_INRAE=13.333
NC_035104.1	11660430	.	G	T	.	.	MAF_INRAE=6.667;MAF_USDA=24.118
NC_035104.1	11660806	.	C	T	.	.	MAF_USDA=1.176
NC_035104.1	11660860	.	C	T	.	.	MAF_INRAE=17.722;MAF_USDA=34.706
NC_035104.1	11660911	.	T	A	.	.	MAF_INRAE=12.658;MAF_USDA=41.176
NC_035104.1	11660967	.	A	G	.	.	MAF_INRAE=17.722;MAF_USDA=34.118
NC_035104.1	11660994	.	A	G	.	.	MAF_USDA=1.639
NC_035104.1	11661115	.	A	T	.	.	MAF_INRAE=8.228;MAF_USDA=4.167
NC_035104.1	11661141	.	A	G	.	.	MAF_USDA=4.918
NC_035104.1	11661165	.	C	A	.	.	MAF_USDA=1.176
NC_035104.1	11661173	.	A	G	.	.	MAF_INRAE=29.114;MAF_USDA=34.118
NC_035104.1	11661182	.	C	A	.	.	MAF_INRAE=13.333
NC_035104.1	11661216	.	T	C	.	.	MAF_INRAE=13.333
NC_035104.1	11661320	.	C	T	.	.	MAF_INRAE=5.833;MAF_USDA=9.016
NC_035104.1	11661399	.	T	G	.	.	MAF_INRAE=6.667;MAF_USDA=24.706
NC_035104.1	11661509	.	A	C	.	.	MAF_INRAE=17.722;MAF_USDA=44.118
NC_035104.1	11661511	.	T	C	.	.	MAF_USDA=9.836
NC_035104.1	11661654	.	C	T	.	.	MAF_INRAE=7.5;MAF_USDA=24.706
NC_035104.1	11661837	.	A	G	.	.	MAF_INRAE=17.722;MAF_USDA=43.452
NC_035104.1	11662160	.	C	A	.	.	MAF_INRAE=15.823
NC_035104.1	11662301	.	C	T	.	.	MAF_INRAE=6.667;MAF_USDA=9.167
NC_035104.1	11662364	.	A	T	.	.	MAF_INRAE=13.291;MAF_USDA=49.412
NC_035104.1	11662409	.	G	A	.	.	MAF_INRAE=17.722;MAF_USDA=42.353
NC_035104.1	11662456	.	G	A	.	.	MAF_INRAE=13.924;MAF_USDA=48.824
NC_035104.1	11662476	.	T	G	.	.	MAF_INRAE=6.667;MAF_USDA=25.294
NC_035104.1	11662551	.	A	G	.	.	MAF_INRAE=13.291;MAF_USDA=49.412
NC_035104.1	11662564	.	T	G	.	.	MAF_INRAE=12.5;MAF_USDA=4.918
NC_035104.1	11662600	.	C	G	.	.	MAF_INRAE=5.833;MAF_USDA=9.836
NC_035104.1	11662626	.	G	A	.	.	MAF_INRAE=6.667;MAF_USDA=17.857
NC_035104.1	11662663	.	G	A	.	.	MAF_INRAE=6.667;MAF_USDA=18.235
NC_035104.1	11662670	.	C	G	.	.	MAF_INRAE=6.667;MAF_USDA=18.235
NC_035104.1	11662677	.	A	C	.	.	MAF_INRAE=6.667;MAF_USDA=18.235
NC_035104.1	11662727	.	T	G	.	.	MAF_INRAE=6.667;MAF_USDA=18.852
NC_035104.1	11662737	.	C	T	.	.	MAF_INRAE=13.291;MAF_USDA=47.059
NC_035104.1	11662740	.	C	T	.	.	MAF_USDA=5.738
NC_035104.1	11662823	.	T	C	.	.	MAF_INRAE=17.722;MAF_USDA=44.706
NC_035104.1	11662935	.	A	T	.	.	MAF_INRAE=6.667;MAF_USDA=22.941
NC_035104.1	11662936	.	A	T	.	.	MAF_INRAE=6.667;MAF_USDA=22.941
NC_035104.1	11662941	.	G	T	.	.	MAF_INRAE=6.667;MAF_USDA=23.529
NC_035104.1	11663036	.	G	A	.	.	MAF_INRAE=17.722;MAF_USDA=44.118
NC_035104.1	11663069	.	A	G	.	.	MAF_INRAE=5.833;MAF_USDA=10.656
NC_035104.1	11663154	.	A	G	.	.	MAF_INRAE=6.667;MAF_USDA=24.706
NC_035104.1	11663174	.	G	C	.	.	MAF_INRAE=17.722;MAF_USDA=43.529
NC_035104.1	11663247	.	A	T	.	.	MAF_USDA=18.852
NC_035104.1	11663248	.	G	A	.	.	MAF_USDA=18.852
NC_035104.1	11663388	.	T	A	.	.	MAF_INRAE=13.291;MAF_USDA=48.235
NC_035104.1	11663389	.	T	A	.	.	MAF_INRAE=12.5;MAF_USDA=48.235
NC_035104.1	11663504	.	C	A	.	.	MAF_INRAE=13.291;MAF_USDA=49.412
NC_035104.1	11663532	.	A	G	.	.	MAF_INRAE=6.667;MAF_USDA=9.016
NC_035104.1	11663567	.	T	G	.	.	MAF_USDA=2.459
NC_035104.1	11663569	.	G	A	.	.	MAF_USDA=2.5
NC_035104.1	11663572	.	C	G	.	.	MAF_USDA=2.5
NC_035104.1	11663573	.	G	A	.	.	MAF_INRAE=12.658;MAF_USDA=45.833
NC_035104.1	11663578	.	T	C	.	.	MAF_USDA=2.5
NC_035104.1	11663608	.	A	C	.	.	MAF_INRAE=13.333;MAF_USDA=5.422
NC_035104.1	11663618	.	T	C	.	.	MAF_INRAE=5.263;MAF_USDA=1.786
NC_035104.1	11663689	.	T	C	.	.	MAF_INRAE=5.833;MAF_USDA=10.169
NC_035104.1	11663702	.	G	T	.	.	MAF_INRAE=13.291;MAF_USDA=49.405
NC_035104.1	11663724	.	T	G	.	.	MAF_INRAE=5.833;MAF_USDA=10.345
NC_035104.1	11663753	.	T	A	.	.	MAF_INRAE=23.333
NC_035104.1	11663754	.	T	A	.	.	MAF_INRAE=19.167;MAF_USDA=43.75
NC_035104.1	11663755	.	T	A	.	.	MAF_INRAE=39.167;MAF_USDA=25.0
NC_035104.1	11663756	.	T	A	.	.	MAF_INRAE=18.333;MAF_USDA=27.083
NC_035104.1	11663757	.	T	A	.	.	MAF_INRAE=20.0;MAF_USDA=20.833
NC_035104.1	11663759	.	T	A	.	.	MAF_USDA=10.417
NC_035104.1	11663796	.	G	T	.	.	MAF_INRAE=5.833;MAF_USDA=10.0
NC_035104.1	11663803	.	G	A	.	.	MAF_INRAE=17.722;MAF_USDA=43.373
NC_035104.1	11663820	.	T	C	.	.	MAF_INRAE=5.833;MAF_USDA=10.0
NC_035104.1	11663855	.	T	C	.	.	MAF_INRAE=17.722;MAF_USDA=42.857
NC_035104.1	11663912	.	A	T	.	.	MAF_INRAE=4.167;MAF_USDA=23.529
NC_035104.1	11663930	.	A	G	.	.	MAF_INRAE=17.089;MAF_USDA=43.529
NC_035104.1	11664064	.	A	T	.	.	MAF_INRAE=17.089;MAF_USDA=44.118
NC_035104.1	11664078	.	C	T	.	.	MAF_INRAE=13.291;MAF_USDA=48.824
NC_035104.1	11664086	.	G	C	.	.	MAF_INRAE=6.667;MAF_USDA=23.529
NC_035104.1	11664092	.	G	A	.	.	MAF_INRAE=13.333
NC_035104.1	11664108	.	G	A	.	.	MAF_INRAE=5.833;MAF_USDA=10.656
NC_035104.1	11664114	.	A	G	.	.	MAF_INRAE=15.823;MAF_USDA=18.235
NC_035104.1	11664176	.	G	T	.	.	MAF_INRAE=13.924;MAF_USDA=47.647
NC_035104.1	11664179	.	A	G	.	.	MAF_INRAE=5.833;MAF_USDA=9.836
NC_035104.1	11664225	.	C	T	.	.	MAF_USDA=1.176
NC_035104.1	11664252	.	C	A	.	.	MAF_INRAE=16.456;MAF_USDA=17.213
NC_035104.1	11664451	.	A	C	.	.	MAF_INRAE=1.667
NC_035104.1	11664477	.	A	C	.	.	MAF_INRAE=10.759;MAF_USDA=37.805
NC_035104.1	11664495	.	G	A	.	.	MAF_INRAE=10.759;MAF_USDA=44.048
NC_035104.1	11664506	.	T	G	.	.	MAF_INRAE=10.759;MAF_USDA=44.706
NC_035104.1	11664561	.	C	T	.	.	MAF_INRAE=13.291;MAF_USDA=47.647
NC_035104.1	11664603	.	C	A	.	.	MAF_INRAE=13.291;MAF_USDA=48.235
NC_035104.1	11664620	.	T	A	.	.	MAF_INRAE=5.833;MAF_USDA=9.836
NC_035104.1	11664644	.	A	C	.	.	MAF_INRAE=13.291;MAF_USDA=48.824
NC_035104.1	11664706	.	C	T	.	.	MAF_INRAE=8.228;MAF_USDA=23.529
NC_035104.1	11664714	.	A	G	.	.	MAF_INRAE=13.333
NC_035104.1	11664738	.	A	T	.	.	MAF_INRAE=5.833;MAF_USDA=24.706
NC_035104.1	11664744	.	A	C	.	.	MAF_INRAE=15.823
NC_035104.1	11664787	.	G	A	.	.	MAF_USDA=3.279
NC_035104.1	11664810	.	G	A	.	.	MAF_INRAE=18.354;MAF_USDA=44.118
NC_035104.1	11664837	.	A	C	.	.	MAF_INRAE=13.333
NC_035104.1	11664861	.	T	C	.	.	MAF_INRAE=5.833;MAF_USDA=9.836
NC_035104.1	11664895	.	G	T	.	.	MAF_INRAE=5.833;MAF_USDA=12.295
NC_035104.1	11664905	.	C	T	.	.	MAF_INRAE=13.291;MAF_USDA=47.647
NC_035104.1	11664914	.	G	T	.	.	MAF_INRAE=8.228;MAF_USDA=22.941
NC_035104.1	11664986	.	A	T	.	.	MAF_INRAE=21.667
NC_035104.1	11664992	.	T	C	.	.	MAF_INRAE=3.333
NC_035104.1	11665000	.	C	A	.	.	MAF_USDA=43.75
NC_035104.1	11665006	.	G	T	.	.	MAF_INRAE=13.291;MAF_USDA=48.824
NC_035104.1	11665054	.	T	G	.	.	MAF_INRAE=6.667;MAF_USDA=24.118
NC_035104.1	11665071	.	G	T	.	.	MAF_INRAE=2.532;MAF_USDA=3.529
NC_035104.1	11665073	.	A	G	.	.	MAF_INRAE=13.291;MAF_USDA=47.647
NC_035104.1	11665090	.	A	T	.	.	MAF_INRAE=13.291;MAF_USDA=47.647
NC_035104.1	11665128	.	G	C	.	.	MAF_INRAE=5.833
NC_035104.1	11665133	.	A	C	.	.	MAF_INRAE=5.833
NC_035104.1	11665142	.	A	G	.	.	MAF_INRAE=10.759
NC_035104.1	11665146	.	G	A	.	.	MAF_INRAE=3.333
NC_035104.1	11665150	.	T	A	.	.	MAF_INRAE=3.333
NC_035104.1	11665155	.	C	T	.	.	MAF_INRAE=3.333
NC_035104.1	11665156	.	A	G	.	.	MAF_INRAE=3.333
NC_035104.1	11665184	.	G	A	.	.	MAF_INRAE=6.329
NC_035104.1	11665273	.	A	C	.	.	MAF_INRAE=5.833;MAF_USDA=24.118
NC_035104.1	11665275	.	G	T	.	.	MAF_USDA=2.459
NC_035104.1	11665314	.	C	G	.	.	MAF_INRAE=13.291;MAF_USDA=47.647
NC_035104.1	11665370	.	T	A	.	.	MAF_INRAE=11.392;MAF_USDA=46.471
NC_035104.1	11665377	.	T	A	.	.	MAF_INRAE=11.392;MAF_USDA=45.294
NC_035104.1	11665455	.	G	T	.	.	MAF_INRAE=5.0;MAF_USDA=22.024
NC_035104.1	11665547	.	A	G	.	.	MAF_INRAE=12.658;MAF_USDA=49.405
NC_035104.1	11665548	.	A	T	.	.	MAF_INRAE=5.833;MAF_USDA=10.0
NC_035104.1	11665630	.	G	A	.	.	MAF_INRAE=12.658;MAF_USDA=49.412
NC_035104.1	11665646	.	T	G	.	.	MAF_INRAE=7.5
NC_035104.1	11665688	.	C	G	.	.	MAF_INRAE=5.833
NC_035104.1	11665691	.	C	G	.	.	MAF_INRAE=5.833
NC_035104.1	11665726	.	G	A	.	.	MAF_INRAE=12.658;MAF_USDA=48.824
NC_035104.1	11665779	.	C	T	.	.	MAF_USDA=4.918
NC_035104.1	11665844	.	G	A	.	.	MAF_INRAE=13.291;MAF_USDA=43.75
NC_035104.1	11665850	.	T	A	.	.	MAF_INRAE=13.291;MAF_USDA=43.75
NC_035104.1	11665851	.	T	G	.	.	MAF_INRAE=5.833
NC_035104.1	11665867	.	A	G	.	.	MAF_INRAE=13.291;MAF_USDA=49.412
NC_035104.1	11665884	.	G	A	.	.	MAF_INRAE=13.291;MAF_USDA=49.412
NC_035104.1	11665889	.	C	G	.	.	MAF_INRAE=13.291;MAF_USDA=49.412
NC_035104.1	11665912	.	G	T	.	.	MAF_INRAE=6.667;MAF_USDA=9.836
NC_035104.1	11665964	.	C	T	.	.	MAF_INRAE=18.354;MAF_USDA=44.118
NC_035104.1	11665972	.	T	G	.	.	MAF_INRAE=18.354;MAF_USDA=44.118
NC_035104.1	11666072	.	A	G	.	.	MAF_USDA=1.639
NC_035104.1	11666174	.	G	A	.	.	MAF_INRAE=12.658;MAF_USDA=48.824
NC_035104.1	11666307	.	T	G	.	.	MAF_INRAE=13.291;MAF_USDA=49.412
NC_035104.1	11666387	.	T	G	.	.	MAF_INRAE=13.291;MAF_USDA=49.412
NC_035104.1	11666405	.	C	T	.	.	MAF_INRAE=13.291;MAF_USDA=49.412
NC_035104.1	11666428	.	A	C	.	.	MAF_INRAE=13.291;MAF_USDA=49.412
NC_035104.1	11666466	.	A	G	.	.	MAF_INRAE=8.228;MAF_USDA=24.706
NC_035104.1	11666477	.	G	A	.	.	MAF_INRAE=5.833;MAF_USDA=9.836
NC_035104.1	11666588	.	G	T	.	.	MAF_USDA=39.583
NC_035104.1	11666604	.	T	G	.	.	MAF_USDA=39.583
NC_035104.1	11666605	.	C	A	.	.	MAF_USDA=39.583
NC_035104.1	11666631	.	G	T	.	.	MAF_INRAE=5.833;MAF_USDA=7.647
NC_035104.1	11666663	.	T	A	.	.	MAF_USDA=41.667
NC_035104.1	11666673	.	C	A	.	.	MAF_USDA=43.75
NC_035104.1	11666732	.	G	A	.	.	MAF_USDA=4.167
NC_035104.1	11666756	.	C	A	.	.	MAF_USDA=41.667
NC_035104.1	11666827	.	G	A	.	.	MAF_USDA=39.13
NC_035104.1	11666886	.	G	A	.	.	MAF_USDA=43.478
NC_035104.1	11666969	.	A	T	.	.	MAF_USDA=36.957
NC_035104.1	11666998	.	T	A	.	.	MAF_USDA=38.636
NC_035104.1	11667402	.	C	T	.	.	MAF_INRAE=11.667;MAF_USDA=43.75
NC_035104.1	11667418	.	G	A	.	.	MAF_INRAE=5.833;MAF_USDA=22.917
NC_035104.1	11667440	.	C	T	.	.	MAF_INRAE=2.5
NC_035104.1	11667473	.	C	G	.	.	MAF_INRAE=12.5;MAF_USDA=43.75
NC_035104.1	11667578	.	T	C	.	.	MAF_INRAE=12.5;MAF_USDA=48.235
NC_035104.1	11667580	.	T	A	.	.	MAF_INRAE=5.833;MAF_USDA=2.459
NC_035104.1	11667682	.	A	T	.	.	MAF_INRAE=13.291;MAF_USDA=46.471
NC_035104.1	11667735	.	G	T	.	.	MAF_INRAE=3.797;MAF_USDA=2.353
NC_035104.1	11667763	.	C	G	.	.	MAF_USDA=31.25
NC_035104.1	11667773	.	T	C	.	.	MAF_USDA=47.059
NC_035104.1	11667787	.	C	A	.	.	MAF_INRAE=5.833;MAF_USDA=18.824
NC_035104.1	11667788	.	C	A	.	.	MAF_INRAE=5.833;MAF_USDA=18.824
NC_035104.1	11667860	.	C	T	.	.	MAF_INRAE=5.833;MAF_USDA=1.639
NC_035104.1	11667915	.	A	G	.	.	MAF_INRAE=13.291;MAF_USDA=50.0
NC_035104.1	11667954	.	G	A	.	.	MAF_INRAE=13.291;MAF_USDA=50.0
NC_035104.1	11668031	.	A	C	.	.	MAF_INRAE=13.291;MAF_USDA=50.0
NC_035104.1	11668211	.	A	C	.	.	MAF_INRAE=5.833;MAF_USDA=10.0
NC_035104.1	11668341	.	G	T	.	.	MAF_INRAE=12.5
NC_035104.1	11668354	.	G	T	.	.	MAF_INRAE=19.167;MAF_USDA=43.75
NC_035104.1	11668396	.	G	A	.	.	MAF_INRAE=10.526;MAF_USDA=10.417
NC_035104.1	11668425	.	C	G	.	.	MAF_INRAE=5.833;MAF_USDA=1.639
NC_035104.1	11668439	.	A	G	.	.	MAF_INRAE=13.291;MAF_USDA=48.235
NC_035104.1	11668542	.	T	C	.	.	MAF_INRAE=5.833
NC_035104.1	11668547	.	C	T	.	.	MAF_INRAE=13.924;MAF_USDA=50.0
NC_035104.1	11668561	.	C	G	.	.	MAF_INRAE=13.291;MAF_USDA=47.647
NC_035104.1	11668566	.	C	A	.	.	MAF_INRAE=13.291;MAF_USDA=45.833
NC_035104.1	11668616	.	G	T	.	.	MAF_USDA=2.353
NC_035104.1	11668630	.	T	A	.	.	MAF_USDA=10.417
NC_035104.1	11668646	.	G	A	.	.	MAF_INRAE=13.291;MAF_USDA=50.0
NC_035104.1	11668674	.	G	T	.	.	MAF_INRAE=5.263;MAF_USDA=7.647
NC_035104.1	11668789	.	C	T	.	.	MAF_INRAE=6.667;MAF_USDA=9.836
NC_035104.1	11668801	.	A	T	.	.	MAF_INRAE=8.861
NC_035104.1	11668802	.	T	G	.	.	MAF_INRAE=6.667;MAF_USDA=10.656
NC_035104.1	11668854	.	C	G	.	.	MAF_INRAE=3.797
NC_035104.1	11668892	.	G	A	.	.	MAF_INRAE=17.089;MAF_USDA=43.529
NC_035104.1	11668896	.	G	T	.	.	MAF_INRAE=8.228;MAF_USDA=28.824
NC_035104.1	11668934	.	G	A	.	.	MAF_INRAE=5.833;MAF_USDA=19.412
NC_035104.1	11668956	.	C	T	.	.	MAF_INRAE=3.797;MAF_USDA=1.765
NC_035104.1	11669026	.	C	T	.	.	MAF_INRAE=6.329;MAF_USDA=41.304
NC_035104.1	11669028	.	T	G	.	.	MAF_INRAE=4.167
NC_035104.1	11669091	.	C	T	.	.	MAF_INRAE=12.025;MAF_USDA=48.235
NC_035104.1	11669224	.	G	A	.	.	MAF_USDA=3.279
NC_035104.1	11669230	.	C	T	.	.	MAF_INRAE=13.291;MAF_USDA=48.824
NC_035104.1	11669243	.	T	G	.	.	MAF_INRAE=13.291;MAF_USDA=49.412
NC_035104.1	11669265	.	A	G	.	.	MAF_INRAE=13.291;MAF_USDA=49.412
NC_035104.1	11669267	.	A	G	.	.	MAF_INRAE=12.5;MAF_USDA=49.412
NC_035104.1	11669325	.	T	C	.	.	MAF_INRAE=13.291;MAF_USDA=49.412
NC_035104.1	11669387	.	T	A	.	.	MAF_INRAE=5.833;MAF_USDA=9.016
NC_035104.1	11669405	.	A	C	.	.	MAF_INRAE=13.291;MAF_USDA=48.824
NC_035104.1	11669431	.	T	G	.	.	MAF_USDA=1.639
NC_035104.1	11669532	.	T	C	.	.	MAF_INRAE=13.291;MAF_USDA=49.412
NC_035104.1	11669556	.	C	T	.	.	MAF_INRAE=17.722;MAF_USDA=42.941
NC_035104.1	11669592	.	A	C	.	.	MAF_INRAE=13.291;MAF_USDA=49.412
NC_035104.1	11669650	.	C	G	.	.	MAF_INRAE=13.291;MAF_USDA=49.412
NC_035104.1	11669757	.	G	T	.	.	MAF_INRAE=8.861;MAF_USDA=30.588
NC_035104.1	11669759	.	T	C	.	.	MAF_INRAE=22.5;MAF_USDA=42.353
NC_035104.1	11669848	.	C	A	.	.	MAF_INRAE=8.228;MAF_USDA=31.765
NC_035104.1	11669948	.	C	A	.	.	MAF_INRAE=15.19;MAF_USDA=4.167
NC_035104.1	11669971	.	G	A	.	.	MAF_INRAE=33.544;MAF_USDA=32.353
NC_035104.1	11669975	.	C	T	.	.	MAF_INRAE=31.667;MAF_USDA=37.647
NC_035104.1	11670000	.	A	T	.	.	MAF_INRAE=12.5
NC_035104.1	11670098	.	C	A	.	.	MAF_USDA=3.279
NC_035104.1	11670156	.	A	T	.	.	MAF_USDA=3.279
NC_035104.1	11670159	.	C	T	.	.	MAF_INRAE=3.797;MAF_USDA=2.353
NC_035104.1	11670175	.	AAT	AAA	.	.	MAF_USDA=31.25
NC_035104.1	11670177	.	T	A	.	.	MAF_INRAE=37.5
NC_035104.1	11670238	.	A	G	.	.	MAF_INRAE=24.684;MAF_USDA=44.706
NC_035104.1	11670248	.	G	A	.	.	MAF_INRAE=35.443;MAF_USDA=24.118
NC_035104.1	11670338	.	A	G	.	.	MAF_INRAE=35.833;MAF_USDA=31.176
NC_035104.1	11670368	.	T	A	.	.	MAF_INRAE=33.544;MAF_USDA=31.176
NC_035104.1	11670568	.	C	A	.	.	MAF_INRAE=27.215;MAF_USDA=41.765
NC_035104.1	11670573	.	G	T	.	.	MAF_INRAE=35.443;MAF_USDA=28.235
NC_035104.1	11670594	.	G	T	.	.	MAF_INRAE=5.833
NC_035104.1	11670737	.	C	T	.	.	MAF_INRAE=22.152;MAF_USDA=35.294
NC_035104.1	11670830	.	C	T	.	.	MAF_INRAE=22.152;MAF_USDA=37.647
NC_035104.1	11670885	.	C	T	.	.	MAF_INRAE=8.861;MAF_USDA=30.588
NC_035104.1	11670983	.	G	C	.	.	MAF_INRAE=8.861;MAF_USDA=30.588
NC_035104.1	11671116	.	C	T	.	.	MAF_INRAE=18.987;MAF_USDA=14.706
NC_035104.1	11671221	.	G	A	.	.	MAF_INRAE=3.797;MAF_USDA=6.471
NC_035104.1	11671227	.	C	A	.	.	MAF_INRAE=3.797;MAF_USDA=2.459
NC_035104.1	11671256	.	A	C	.	.	MAF_USDA=9.016
NC_035104.1	11671263	.	G	A	.	.	MAF_INRAE=3.797;MAF_USDA=5.882
NC_035104.1	11671356	.	T	G	.	.	MAF_INRAE=3.797;MAF_USDA=6.471
NC_035104.1	11671384	.	G	T	.	.	MAF_INRAE=5.263;MAF_USDA=21.176
NC_035104.1	11671559	.	T	C	.	.	MAF_INRAE=5.833;MAF_USDA=18.824
NC_035104.1	11671591	.	A	T	.	.	MAF_INRAE=3.797;MAF_USDA=4.706
NC_035104.1	11671605	.	G	A	.	.	MAF_INRAE=5.833;MAF_USDA=20.0
NC_035104.1	11671636	.	T	C	.	.	MAF_USDA=1.667
NC_035104.1	11671670	.	G	A	.	.	MAF_INRAE=3.333;MAF_USDA=4.167
NC_035104.1	11671702	.	C	T	.	.	MAF_INRAE=3.333;MAF_USDA=2.976
NC_035104.1	11671708	.	G	A	.	.	MAF_INRAE=5.833;MAF_USDA=19.048
NC_035104.1	11671724	.	G	T	.	.	MAF_INRAE=5.263;MAF_USDA=6.548
NC_035104.1	11671817	.	T	G	.	.	MAF_USDA=3.279
NC_035104.1	11671944	.	T	G	.	.	MAF_INRAE=19.167;MAF_USDA=15.854
NC_035104.1	11672063	.	G	A	.	.	MAF_INRAE=5.263;MAF_USDA=2.459
NC_035104.1	11672067	.	A	G	.	.	MAF_USDA=2.459
NC_035104.1	11672082	.	G	A	.	.	MAF_INRAE=5.833;MAF_USDA=19.412
NC_035104.1	11672085	.	T	C	.	.	MAF_INRAE=3.165;MAF_USDA=5.738
NC_035104.1	11672090	.	C	G	.	.	MAF_INRAE=5.833;MAF_USDA=18.824
NC_035104.1	11672104	.	C	T	.	.	MAF_INRAE=3.165;MAF_USDA=5.294
NC_035104.1	11672105	.	A	G	.	.	MAF_INRAE=2.5;MAF_USDA=5.294
NC_035104.1	11672106	.	T	A	.	.	MAF_USDA=2.083
NC_035104.1	11672161	.	C	T	.	.	MAF_INRAE=5.263;MAF_USDA=1.639
NC_035104.1	11672173	.	G	A	.	.	MAF_USDA=7.377
NC_035104.1	11672196	.	T	G	.	.	MAF_INRAE=8.861;MAF_USDA=33.529
NC_035104.1	11672234	.	T	G	.	.	MAF_INRAE=18.354;MAF_USDA=15.882
NC_035104.1	11672314	.	G	A	.	.	MAF_USDA=4.098
NC_035104.1	11672351	.	T	A	.	.	MAF_INRAE=5.833;MAF_USDA=9.836
NC_035104.1	11672411	.	C	T	.	.	MAF_INRAE=32.278;MAF_USDA=34.118
NC_035104.1	11672447	.	T	C	.	.	MAF_INRAE=18.354;MAF_USDA=14.706
NC_035104.1	11672546	.	C	T	.	.	MAF_INRAE=32.278;MAF_USDA=33.529
NC_035104.1	11672552	.	A	T	.	.	MAF_INRAE=32.278;MAF_USDA=33.529
NC_035104.1	11672576	.	A	C	.	.	MAF_INRAE=36.076;MAF_USDA=28.235
NC_035104.1	11672819	.	T	C	.	.	MAF_INRAE=13.291;MAF_USDA=45.833
NC_035104.1	11672886	.	G	T	.	.	MAF_INRAE=5.263;MAF_USDA=21.176
NC_035104.1	11672946	.	T	C	.	.	MAF_USDA=2.459
NC_035104.1	11672948	.	A	G	.	.	MAF_USDA=5.882
NC_035104.1	11672951	.	C	T	.	.	MAF_INRAE=5.833;MAF_USDA=19.412
NC_035104.1	11673131	.	C	T	.	.	MAF_INRAE=12.5;MAF_USDA=46.471
NC_035104.1	11673240	.	C	A	.	.	MAF_INRAE=3.797;MAF_USDA=1.765
NC_035104.1	11673256	.	A	C	.	.	MAF_USDA=27.083
NC_035104.1	11673259	.	C	A	.	.	MAF_USDA=25.0
NC_035104.1	11673260	.	A	C	.	.	MAF_USDA=25.0
NC_035104.1	11673292	.	A	G	.	.	MAF_USDA=5.738
NC_035104.1	11673297	.	C	T	.	.	MAF_INRAE=40.833;MAF_USDA=31.25
NC_035104.1	11673361	.	A	C	.	.	MAF_INRAE=12.025;MAF_USDA=50.0
NC_035104.1	11673570	.	C	T	.	.	MAF_USDA=29.545
NC_035104.1	11673643	.	T	G	.	.	MAF_INRAE=15.789;MAF_USDA=48.824
NC_035104.1	11673652	.	A	G	.	.	MAF_USDA=2.941
NC_035104.1	11673714	.	T	A	.	.	MAF_INRAE=10.526
NC_035104.1	11673740	.	A	T	.	.	MAF_INRAE=15.789;MAF_USDA=14.583
NC_035104.1	11674055	.	G	C	.	.	MAF_INRAE=15.789;MAF_USDA=49.412
NC_035104.1	11674124	.	G	A	.	.	MAF_INRAE=10.526;MAF_USDA=10.417
NC_035104.1	11674146	.	A	C	.	.	MAF_USDA=2.459
NC_035104.1	11674217	.	C	T	.	.	MAF_USDA=4.098
NC_035104.1	11674458	.	A	G	.	.	MAF_INRAE=15.789;MAF_USDA=14.706
NC_035104.1	11674487	.	G	C	.	.	MAF_INRAE=5.263;MAF_USDA=20.833
NC_035104.1	11674498	.	C	G	.	.	MAF_INRAE=15.789;MAF_USDA=49.412
NC_035104.1	11674607	.	G	T	.	.	MAF_INRAE=13.291;MAF_USDA=48.824
NC_035104.1	11674688	.	C	T	.	.	MAF_USDA=14.118
NC_035104.1	11674707	.	G	T	.	.	MAF_INRAE=3.797;MAF_USDA=2.353
NC_035104.1	11674748	.	T	C	.	.	MAF_INRAE=3.797;MAF_USDA=2.459
NC_035104.1	11674868	.	G	A	.	.	MAF_INRAE=3.797;MAF_USDA=2.353
NC_035104.1	11674979	.	T	A	.	.	MAF_INRAE=35.443;MAF_USDA=27.647
NC_035104.1	11675257	.	A	T	.	.	MAF_USDA=2.083
NC_035104.1	11675424	.	C	A	.	.	MAF_USDA=5.294
NC_035104.1	11675426	.	G	A	.	.	MAF_INRAE=31.646;MAF_USDA=43.529
NC_035104.1	11675481	.	T	A	.	.	MAF_INRAE=27.215;MAF_USDA=46.471
NC_035104.1	11675489	.	G	T	.	.	MAF_INRAE=13.924;MAF_USDA=10.417
NC_035104.1	11675615	.	C	G	.	.	MAF_INRAE=35.443;MAF_USDA=24.118
NC_035104.1	11675675	.	C	T	.	.	MAF_USDA=5.738
NC_035104.1	11675702	.	G	A	.	.	MAF_USDA=5.738
NC_035104.1	11675714	.	C	T	.	.	MAF_INRAE=27.215;MAF_USDA=47.059
NC_035104.1	11675946	.	C	T	.	.	MAF_INRAE=3.797;MAF_USDA=2.353
NC_035104.1	11676034	.	T	C	.	.	MAF_INRAE=5.0;MAF_USDA=3.279
NC_035104.1	11676059	.	C	A	.	.	MAF_INRAE=27.215;MAF_USDA=46.471
NC_035104.1	11676145	.	G	A	.	.	MAF_USDA=8.197
NC_035104.1	11676158	.	T	A	.	.	MAF_USDA=5.738
NC_035104.1	11676214	.	G	A	.	.	MAF_INRAE=27.215;MAF_USDA=45.882
NC_035104.1	11676274	.	A	T	.	.	MAF_INRAE=27.215;MAF_USDA=47.059
NC_035104.1	11676334	.	C	T	.	.	MAF_INRAE=3.797;MAF_USDA=2.459
NC_035104.1	11676354	.	G	T	.	.	MAF_INRAE=27.215;MAF_USDA=47.059
NC_035104.1	11676363	.	A	T	.	.	MAF_INRAE=35.443;MAF_USDA=28.235
NC_035104.1	11676525	.	A	T	.	.	MAF_USDA=2.083
NC_035104.1	11676556	.	C	A	.	.	MAF_INRAE=29.114;MAF_USDA=46.471
NC_035104.1	11676562	.	G	A	.	.	MAF_INRAE=29.114;MAF_USDA=46.471
NC_035104.1	11676622	.	T	G	.	.	MAF_INRAE=31.579;MAF_USDA=47.647
NC_035104.1	11676758	.	G	T	.	.	MAF_USDA=23.913
NC_035104.1	11676840	.	T	C	.	.	MAF_USDA=23.913
NC_035104.1	11677556	.	C	G	.	.	MAF_USDA=47.826
NC_035104.1	11677579	.	G	T	.	.	MAF_USDA=43.478
NC_035104.1	11677604	.	A	T	.	.	MAF_INRAE=5.263
NC_035104.1	11677675	.	C	T	.	.	MAF_INRAE=31.579;MAF_USDA=41.304
NC_035104.1	11677714	.	T	C	.	.	MAF_INRAE=5.263;MAF_USDA=32.609
NC_035104.1	11677724	.	C	T	.	.	MAF_INRAE=10.526;MAF_USDA=15.517
NC_035104.1	11677728	.	G	A	.	.	MAF_USDA=15.217
NC_035104.1	11677742	.	C	A	.	.	MAF_INRAE=31.579;MAF_USDA=46.296
NC_035104.1	11677744	.	T	A	.	.	MAF_USDA=45.679
NC_035104.1	11677746	.	T	G	.	.	MAF_USDA=46.296
NC_035104.1	11677751	.	G	T	.	.	MAF_INRAE=31.579;MAF_USDA=46.914
NC_035104.1	11677794	.	C	T	.	.	MAF_USDA=6.098
NC_035104.1	11677872	.	C	T	.	.	MAF_INRAE=5.263;MAF_USDA=22.941
NC_035104.1	11677874	.	C	T	.	.	MAF_INRAE=2.5;MAF_USDA=22.941
NC_035104.1	11677877	.	G	T	.	.	MAF_INRAE=35.833;MAF_USDA=29.412
NC_035104.1	11677878	.	A	G	.	.	MAF_INRAE=24.167;MAF_USDA=47.647
NC_035104.1	11677893	.	A	G	.	.	MAF_USDA=2.941
NC_035104.1	11678032	.	C	G	.	.	MAF_INRAE=7.595;MAF_USDA=24.706
NC_035104.1	11678102	.	C	G	.	.	MAF_INRAE=25.949;MAF_USDA=46.471
NC_035104.1	11678125	.	C	T	.	.	MAF_INRAE=5.063;MAF_USDA=24.118
NC_035104.1	11678335	.	C	T	.	.	MAF_INRAE=31.646;MAF_USDA=35.294
NC_035104.1	11678377	.	T	A	.	.	MAF_USDA=6.557
NC_035104.1	11678431	.	TCTTC	TCTTT	.	.	MAF_USDA=10.417
NC_035104.1	11678435	.	C	T	.	.	MAF_USDA=14.754
NC_035104.1	11678603	.	C	T	.	.	MAF_INRAE=12.658;MAF_USDA=50.0
NC_035104.1	11678662	.	A	C	.	.	MAF_INRAE=32.278;MAF_USDA=34.706
NC_035104.1	11678725	.	G	A	.	.	MAF_INRAE=6.667;MAF_USDA=11.765
NC_035104.1	11678922	.	A	G	.	.	MAF_USDA=5.738
NC_035104.1	11678930	.	G	A	.	.	MAF_INRAE=23.418;MAF_USDA=24.706
NC_035104.1	11679065	.	G	A	.	.	MAF_USDA=5.738
NC_035104.1	11679135	.	G	A	.	.	MAF_INRAE=6.667;MAF_USDA=11.176
NC_035104.1	11679163	.	C	G	.	.	MAF_INRAE=26.582;MAF_USDA=47.647
NC_035104.1	11679195	.	A	G	.	.	MAF_USDA=5.738
NC_035104.1	11679248	.	G	A	.	.	MAF_INRAE=12.658;MAF_USDA=47.059
NC_035104.1	11679292	.	T	G	.	.	MAF_INRAE=18.987;MAF_USDA=15.882
NC_035104.1	11679349	.	G	A	.	.	MAF_INRAE=9.494;MAF_USDA=28.235
NC_035104.1	11679373	.	G	A	.	.	MAF_INRAE=13.333
NC_035104.1	11679386	.	C	T	.	.	MAF_USDA=4.098
NC_035104.1	11679436	.	T	C	.	.	MAF_USDA=4.918
NC_035104.1	11679462	.	G	T	.	.	MAF_INRAE=18.987;MAF_USDA=15.294
NC_035104.1	11679513	.	A	G	.	.	MAF_INRAE=15.789;MAF_USDA=15.294
NC_035104.1	11679562	.	C	A	.	.	MAF_INRAE=12.658;MAF_USDA=26.471
NC_035104.1	11679641	.	C	T	.	.	MAF_INRAE=9.494;MAF_USDA=26.471
NC_035104.1	11679642	.	C	T	.	.	MAF_INRAE=3.797;MAF_USDA=2.459
NC_035104.1	11679651	.	C	A	.	.	MAF_INRAE=5.833;MAF_USDA=3.279
NC_035104.1	11679838	.	C	A	.	.	MAF_INRAE=32.278;MAF_USDA=35.294
NC_035104.1	11679944	.	T	C	.	.	MAF_INRAE=13.924;MAF_USDA=3.529
NC_035104.1	11680061	.	C	G	.	.	MAF_INRAE=18.354;MAF_USDA=38.235
NC_035104.1	11680133	.	T	G	.	.	MAF_INRAE=18.354;MAF_USDA=38.235
NC_035104.1	11680217	.	A	C	.	.	MAF_INRAE=13.333
NC_035104.1	11680229	.	G	A	.	.	MAF_INRAE=12.658;MAF_USDA=50.0
NC_035104.1	11680249	.	G	T	.	.	MAF_INRAE=10.526
NC_035104.1	11680274	.	T	G	.	.	MAF_INRAE=26.582;MAF_USDA=46.471
NC_035104.1	11680321	.	C	A	.	.	MAF_INRAE=10.526;MAF_USDA=10.417
NC_035104.1	11680343	.	A	G	.	.	MAF_USDA=4.098
NC_035104.1	11680370	.	A	C	.	.	MAF_INRAE=32.278;MAF_USDA=26.471
NC_035104.1	11680582	.	G	T	.	.	MAF_INRAE=5.0
NC_035104.1	11680664	.	C	T	.	.	MAF_INRAE=15.833
NC_035104.1	11680858	.	A	C	.	.	MAF_INRAE=31.013;MAF_USDA=25.882
NC_035104.1	11680863	.	T	G	.	.	MAF_INRAE=9.494;MAF_USDA=26.471
NC_035104.1	11680864	.	A	C	.	.	MAF_INRAE=10.833;MAF_USDA=26.471
NC_035104.1	11680903	.	T	C	.	.	MAF_INRAE=31.646;MAF_USDA=26.471
NC_035104.1	11680946	.	G	T	.	.	MAF_INRAE=13.924;MAF_USDA=3.529
NC_035104.1	11681215	.	A	T	.	.	MAF_USDA=2.083
NC_035104.1	11681236	.	A	T	.	.	MAF_INRAE=3.333
NC_035104.1	11681320	.	G	A	.	.	MAF_INRAE=10.526;MAF_USDA=10.417
NC_035104.1	11681321	.	A	G	.	.	MAF_INRAE=13.333;MAF_USDA=3.529
NC_035104.1	11681331	.	C	T	.	.	MAF_INRAE=12.658;MAF_USDA=49.412
NC_035104.1	11681334	.	T	C	.	.	MAF_INRAE=6.667;MAF_USDA=24.706
NC_035104.1	11681443	.	G	T	.	.	MAF_INRAE=26.582;MAF_USDA=42.941
NC_035104.1	11681506	.	T	G	.	.	MAF_INRAE=7.595;MAF_USDA=22.353
NC_035104.1	11681514	.	T	G	.	.	MAF_INRAE=31.646;MAF_USDA=38.824
NC_035104.1	11681630	.	C	A	.	.	MAF_INRAE=20.0
NC_035104.1	11681633	.	C	G	.	.	MAF_INRAE=20.0
NC_035104.1	11681641	.	C	A	.	.	MAF_INRAE=20.0
NC_035104.1	11681775	.	C	G	.	.	MAF_INRAE=7.595;MAF_USDA=24.699
NC_035104.1	11681848	.	A	T	.	.	MAF_INRAE=50.0;MAF_USDA=42.169
NC_035104.1	11681938	.	G	A	.	.	MAF_USDA=25.301
NC_035104.1	11681973	.	C	A	.	.	MAF_INRAE=17.089;MAF_USDA=42.169
NC_035104.1	11681977	.	G	A	.	.	MAF_INRAE=10.833;MAF_USDA=28.313
NC_035104.1	11681978	.	A	G	.	.	MAF_INRAE=10.833;MAF_USDA=28.313
NC_035104.1	11681988	.	G	A	.	.	MAF_INRAE=7.595;MAF_USDA=24.699
NC_035104.1	11681992	.	G	T	.	.	MAF_INRAE=34.177;MAF_USDA=39.157
NC_035104.1	11681997	.	A	G	.	.	MAF_INRAE=7.595;MAF_USDA=23.494
NC_035104.1	11682115	.	A	G	.	.	MAF_INRAE=5.833
NC_035104.1	11682133	.	T	G	.	.	MAF_USDA=1.695
NC_035104.1	11682148	.	T	A	.	.	MAF_INRAE=30.0
NC_035104.1	11682177	.	T	C	.	.	MAF_USDA=1.695
NC_035104.1	11682203	.	A	G	.	.	MAF_INRAE=46.835;MAF_USDA=18.072
NC_035104.1	11682204	.	T	G	.	.	MAF_INRAE=8.228;MAF_USDA=44.578
NC_035104.1	11682261	.	G	A	.	.	MAF_INRAE=12.025;MAF_USDA=50.0
NC_035104.1	11682324	.	G	A	.	.	MAF_INRAE=12.658;MAF_USDA=50.0
NC_035104.1	11682353	.	G	C	.	.	MAF_INRAE=4.167;MAF_USDA=6.25
NC_035104.1	11682371	.	C	A	.	.	MAF_INRAE=3.797;MAF_USDA=2.353
NC_035104.1	11682383	.	A	G	.	.	MAF_INRAE=12.658;MAF_USDA=49.412
NC_035104.1	11682385	.	C	T	.	.	MAF_INRAE=11.667;MAF_USDA=49.412
NC_035104.1	11682489	.	G	T	.	.	MAF_USDA=4.706
NC_035104.1	11682501	.	T	A	.	.	MAF_USDA=15.574
NC_035104.1	11682513	.	T	A	.	.	MAF_USDA=15.574
NC_035104.1	11682582	.	T	C	.	.	MAF_INRAE=5.833
NC_035104.1	11682605	.	A	C	.	.	MAF_INRAE=12.658;MAF_USDA=49.412
NC_035104.1	11682636	.	C	A,T	.	.	MAF_INRAE=10.833;MAF_USDA=4.918
NC_035104.1	11682686	.	C	T	.	.	MAF_INRAE=17.089;MAF_USDA=44.118
NC_035104.1	11682688	.	A	G	.	.	MAF_USDA=4.918
NC_035104.1	11682710	.	G	A	.	.	MAF_INRAE=5.833;MAF_USDA=9.016
NC_035104.1	11682733	.	C	T	.	.	MAF_INRAE=37.342;MAF_USDA=11.765
NC_035104.1	11682735	.	C	T	.	.	MAF_INRAE=12.658;MAF_USDA=48.824
NC_035104.1	11682829	.	A	C	.	.	MAF_INRAE=16.456;MAF_USDA=50.0
NC_035104.1	11683104	.	T	G	.	.	MAF_USDA=6.25
NC_035104.1	11683127	.	A	C	.	.	MAF_INRAE=12.025;MAF_USDA=48.824
NC_035104.1	11683204	.	G	T	.	.	MAF_INRAE=12.658;MAF_USDA=50.0
NC_035104.1	11683214	.	G	T	.	.	MAF_INRAE=5.833
NC_035104.1	11683223	.	C	A	.	.	MAF_INRAE=5.0;MAF_USDA=11.765
NC_035104.1	11683304	.	T	G	.	.	MAF_USDA=2.941
NC_035104.1	11683310	.	T	A	.	.	MAF_INRAE=10.526;MAF_USDA=10.588
NC_035104.1	11683316	.	A	T	.	.	MAF_INRAE=10.526
NC_035104.1	11683327	.	T	A	.	.	MAF_USDA=5.294
NC_035104.1	11683328	.	A	T	.	.	MAF_USDA=5.294
NC_035104.1	11683329	.	G	C	.	.	MAF_INRAE=10.526
NC_035104.1	11683335	.	C	T	.	.	MAF_INRAE=12.658;MAF_USDA=50.0
NC_035104.1	11683482	.	GGAGGTTGAGGTT	GGAGGTTGAGGTC	.	.	MAF_USDA=25.0
NC_035104.1	11683494	.	T	C	.	.	MAF_INRAE=24.051
NC_035104.1	11683542	.	A	C	.	.	MAF_USDA=1.639
NC_035104.1	11683635	.	T	C	.	.	MAF_USDA=2.941
NC_035104.1	11683693	.	A	T	.	.	MAF_INRAE=4.167
NC_035104.1	11683721	.	C	A	.	.	MAF_USDA=7.059
NC_035104.1	11683745	.	A	C	.	.	MAF_INRAE=17.089;MAF_USDA=50.0
NC_035104.1	11683777	.	T	A	.	.	MAF_USDA=5.738
NC_035104.1	11683778	.	T	G	.	.	MAF_USDA=5.738
NC_035104.1	11683948	.	A	G	.	.	MAF_INRAE=16.456;MAF_USDA=49.412
NC_035104.1	11684000	.	G	T	.	.	MAF_INRAE=13.291;MAF_USDA=49.412
NC_035104.1	11684062	.	G	A	.	.	MAF_INRAE=24.051;MAF_USDA=24.118
NC_035104.1	11684119	.	C	T	.	.	MAF_INRAE=12.658;MAF_USDA=50.0
NC_035104.1	11684126	.	T	A	.	.	MAF_INRAE=17.089;MAF_USDA=49.412
NC_035104.1	11684333	.	T	C	.	.	MAF_INRAE=13.291;MAF_USDA=38.75
NC_035104.1	11684375	.	C	G	.	.	MAF_INRAE=31.579;MAF_USDA=23.529
NC_035104.1	11684406	.	T	C	.	.	MAF_USDA=1.639
NC_035104.1	11684679	.	T	C	.	.	MAF_USDA=3.279
NC_035104.1	11684712	.	A	T	.	.	MAF_INRAE=12.658;MAF_USDA=50.0
NC_035104.1	11684744	.	C	G	.	.	MAF_INRAE=17.722;MAF_USDA=42.353
NC_035104.1	11684769	.	G	T	.	.	MAF_INRAE=12.658;MAF_USDA=49.412
NC_035104.1	11684802	.	G	A	.	.	MAF_INRAE=12.658;MAF_USDA=49.412
NC_035104.1	11684807	.	G	A	.	.	MAF_INRAE=5.0;MAF_USDA=12.353
NC_035104.1	11684875	.	C	T	.	.	MAF_USDA=2.083
NC_035104.1	11684882	.	G	A	.	.	MAF_INRAE=17.722;MAF_USDA=42.353
NC_035104.1	11684895	.	A	C	.	.	MAF_INRAE=17.722;MAF_USDA=42.353
NC_035104.1	11684901	.	C	G	.	.	MAF_USDA=8.197
NC_035104.1	11684929	.	T	G	.	.	MAF_INRAE=17.722;MAF_USDA=42.353
NC_035104.1	11685017	.	G	T	.	.	MAF_USDA=9.016
NC_035104.1	11685064	.	A	G	.	.	MAF_INRAE=17.722;MAF_USDA=42.941
NC_035104.1	11685071	.	T	G	.	.	MAF_INRAE=6.667;MAF_USDA=37.059
NC_035104.1	11685099	.	T	A	.	.	MAF_INRAE=12.658;MAF_USDA=48.824
NC_035104.1	11685128	.	T	G	.	.	MAF_INRAE=5.263;MAF_USDA=7.647
NC_035104.1	11685271	.	A	C	.	.	MAF_INRAE=6.667;MAF_USDA=10.656
NC_035104.1	11685335	.	G	A	.	.	MAF_USDA=4.918
NC_035104.1	11685441	.	G	A	.	.	MAF_INRAE=1.667;MAF_USDA=10.656
NC_035104.1	11685535	.	A	G	.	.	MAF_INRAE=6.667
NC_035104.1	11685561	.	T	C	.	.	MAF_INRAE=6.667;MAF_USDA=10.656
NC_035104.1	11685594	.	T	C	.	.	MAF_INRAE=12.658;MAF_USDA=50.0
NC_035104.1	11685614	.	C	T	.	.	MAF_INRAE=7.5;MAF_USDA=10.656
NC_035104.1	11685676	.	G	A	.	.	MAF_INRAE=24.051;MAF_USDA=24.706
NC_035104.1	11685791	.	G	T	.	.	MAF_INRAE=37.975;MAF_USDA=12.353
NC_035104.1	11685841	.	G	A	.	.	MAF_INRAE=6.667;MAF_USDA=10.656
NC_035104.1	11685913	.	T	C	.	.	MAF_INRAE=6.667;MAF_USDA=10.656
NC_035104.1	11685941	.	G	T	.	.	MAF_USDA=1.639
NC_035104.1	11686024	.	T	C	.	.	MAF_INRAE=3.797;MAF_USDA=10.588
NC_035104.1	11686146	.	C	G	.	.	MAF_INRAE=6.667;MAF_USDA=9.836
NC_035104.1	11686160	.	T	A	.	.	MAF_USDA=2.459
NC_035104.1	11686181	.	T	A	.	.	MAF_INRAE=3.797;MAF_USDA=2.353
NC_035104.1	11686182	.	G	A	.	.	MAF_INRAE=3.333;MAF_USDA=2.353
NC_035104.1	11686214	.	G	T	.	.	MAF_INRAE=1.667;MAF_USDA=9.836
NC_035104.1	11686366	.	A	G	.	.	MAF_INRAE=6.667;MAF_USDA=10.833
NC_035104.1	11686385	.	A	G	.	.	MAF_USDA=7.059
NC_035104.1	11686579	.	G	A	.	.	MAF_INRAE=12.658;MAF_USDA=49.412
NC_035104.1	11686592	.	G	T	.	.	MAF_INRAE=3.797;MAF_USDA=2.353
NC_035104.1	11686613	.	C	A	.	.	MAF_INRAE=6.667;MAF_USDA=9.836
NC_035104.1	11686677	.	T	G	.	.	MAF_INRAE=6.667
NC_035104.1	11686687	.	C	G	.	.	MAF_USDA=2.459
NC_035104.1	11686757	.	G	A	.	.	MAF_INRAE=24.051;MAF_USDA=23.529
NC_035104.1	11686812	.	T	C	.	.	MAF_INRAE=6.667;MAF_USDA=9.836
NC_035104.1	11686831	.	A	C	.	.	MAF_INRAE=6.667;MAF_USDA=9.836
NC_035104.1	11686834	.	C	A	.	.	MAF_INRAE=6.667;MAF_USDA=9.836
NC_035104.1	11686844	.	A	G	.	.	MAF_INRAE=6.667;MAF_USDA=10.656
NC_035104.1	11686869	.	C	A	.	.	MAF_USDA=1.639
NC_035104.1	11686873	.	T	A	.	.	MAF_INRAE=7.595;MAF_USDA=12.941
NC_035104.1	11687016	.	T	C	.	.	MAF_INRAE=6.667;MAF_USDA=8.824
NC_035104.1	11687079	.	A	G	.	.	MAF_USDA=10.417
NC_035104.1	11687088	.	G	C	.	.	MAF_INRAE=10.526;MAF_USDA=4.706
NC_035104.1	11687123	.	T	A	.	.	MAF_INRAE=5.263
NC_035104.1	11687225	.	C	T	.	.	MAF_USDA=2.459
NC_035104.1	11687262	.	A	G	.	.	MAF_INRAE=7.595;MAF_USDA=17.647
NC_035104.1	11687300	.	T	G	.	.	MAF_INRAE=6.667;MAF_USDA=10.656
NC_035104.1	11687336	.	G	A	.	.	MAF_INRAE=7.595;MAF_USDA=12.941
NC_035104.1	11687383	.	T	C	.	.	MAF_USDA=9.016
NC_035104.1	11687406	.	C	A	.	.	MAF_INRAE=6.667;MAF_USDA=13.115
NC_035104.1	11687518	.	A	G	.	.	MAF_INRAE=24.051;MAF_USDA=24.118
NC_035104.1	11687595	.	A	T	.	.	MAF_INRAE=6.667;MAF_USDA=9.836
NC_035104.1	11687656	.	C	A	.	.	MAF_INRAE=24.051;MAF_USDA=32.353
NC_035104.1	11687731	.	T	G	.	.	MAF_INRAE=7.595;MAF_USDA=15.294
NC_035104.1	11687812	.	T	C	.	.	MAF_INRAE=10.526;MAF_USDA=10.417
NC_035104.1	11687917	.	A	T	.	.	MAF_INRAE=18.354;MAF_USDA=41.765
NC_035104.1	11687941	.	C	T	.	.	MAF_INRAE=18.354;MAF_USDA=42.353
NC_035104.1	11687948	.	T	G	.	.	MAF_INRAE=6.667;MAF_USDA=10.656
NC_035104.1	11687973	.	G	T	.	.	MAF_USDA=2.459
NC_035104.1	11688007	.	T	C	.	.	MAF_USDA=48.235
NC_035104.1	11688008	.	G	T	.	.	MAF_USDA=48.235
NC_035104.1	11688009	.	G	T	.	.	MAF_USDA=48.235
NC_035104.1	11688010	.	G	A	.	.	MAF_INRAE=11.667;MAF_USDA=48.235
NC_035104.1	11688036	.	G	T	.	.	MAF_INRAE=3.797;MAF_USDA=12.353
NC_035104.1	11688045	.	A	C	.	.	MAF_INRAE=12.658;MAF_USDA=49.412
NC_035104.1	11688056	.	G	A	.	.	MAF_INRAE=24.051;MAF_USDA=25.882
NC_035104.1	11688062	.	C	A	.	.	MAF_INRAE=24.051;MAF_USDA=25.882
NC_035104.1	11688067	.	G	T	.	.	MAF_USDA=1.639
NC_035104.1	11688089	.	T	C	.	.	MAF_USDA=1.639
NC_035104.1	11688100	.	C	T	.	.	MAF_INRAE=12.658;MAF_USDA=49.412
NC_035104.1	11688101	.	A	G	.	.	MAF_INRAE=6.667;MAF_USDA=10.656
NC_035104.1	11688120	.	G	A	.	.	MAF_INRAE=12.658;MAF_USDA=41.176
NC_035104.1	11688265	.	G	A	.	.	MAF_USDA=2.083
NC_035104.1	11688267	.	A	G	.	.	MAF_USDA=2.083
NC_035104.1	11688281	.	T	A	.	.	MAF_INRAE=7.595;MAF_USDA=12.941
NC_035104.1	11688295	.	A	G	.	.	MAF_INRAE=7.595;MAF_USDA=13.529
NC_035104.1	11688296	.	C	T	.	.	MAF_INRAE=10.833;MAF_USDA=49.412
NC_035104.1	11688317	.	G	C	.	.	MAF_INRAE=14.557;MAF_USDA=44.706
NC_035104.1	11688346	.	C	T	.	.	MAF_INRAE=10.526;MAF_USDA=5.294
NC_035104.1	11688403	.	G	A	.	.	MAF_INRAE=10.526;MAF_USDA=5.882
NC_035104.1	11688410	.	A	T	.	.	MAF_INRAE=24.051;MAF_USDA=25.882
NC_035104.1	11688411	.	A	T	.	.	MAF_INRAE=21.667;MAF_USDA=25.882
NC_035104.1	11688479	.	A	C	.	.	MAF_INRAE=3.797;MAF_USDA=2.353
NC_035104.1	11688572	.	A	G	.	.	MAF_INRAE=7.5;MAF_USDA=16.393
NC_035104.1	11688573	.	T	C	.	.	MAF_INRAE=7.5;MAF_USDA=16.393
NC_035104.1	11688578	.	A	G	.	.	MAF_INRAE=7.5;MAF_USDA=17.213
NC_035104.1	11688602	.	C	A	.	.	MAF_INRAE=12.658;MAF_USDA=49.412
NC_035104.1	11688627	.	C	A	.	.	MAF_INRAE=6.962;MAF_USDA=39.412
NC_035104.1	11688664	.	G	C	.	.	MAF_USDA=1.639
NC_035104.1	11688711	.	C	G	.	.	MAF_INRAE=3.797;MAF_USDA=2.353
NC_035104.1	11688734	.	A	C	.	.	MAF_INRAE=17.089;MAF_USDA=31.765
NC_035104.1	11688807	.	A	C	.	.	MAF_INRAE=6.962;MAF_USDA=38.824
NC_035104.1	11688823	.	C	T	.	.	MAF_INRAE=6.962;MAF_USDA=38.235
NC_035104.1	11688897	.	G	T	.	.	MAF_INRAE=19.62;MAF_USDA=31.176
NC_035104.1	11689021	.	T	G	.	.	MAF_INRAE=5.833
NC_035104.1	11689086	.	A	G	.	.	MAF_INRAE=10.127;MAF_USDA=21.176
NC_035104.1	11689110	.	G	T	.	.	MAF_INRAE=5.696;MAF_USDA=11.765
NC_035104.1	11689120	.	A	G	.	.	MAF_INRAE=10.526;MAF_USDA=13.529
NC_035104.1	11689121	.	A	G	.	.	MAF_USDA=13.529
NC_035104.1	11689176	.	C	T	.	.	MAF_INRAE=5.833
NC_035104.1	11689190	.	T	G	.	.	MAF_USDA=5.738
NC_035104.1	11689291	.	G	A	.	.	MAF_INRAE=6.962;MAF_USDA=37.647
NC_035104.1	11689312	.	T	C	.	.	MAF_INRAE=24.051;MAF_USDA=24.118
NC_035104.1	11689331	.	C	T	.	.	MAF_INRAE=12.025;MAF_USDA=49.412
NC_035104.1	11689368	.	G	T	.	.	MAF_INRAE=12.025;MAF_USDA=50.0
NC_035104.1	11689418	.	C	T	.	.	MAF_USDA=1.176
NC_035104.1	11689442	.	T	C	.	.	MAF_INRAE=5.696;MAF_USDA=18.235
NC_035104.1	11689491	.	C	A	.	.	MAF_INRAE=4.167;MAF_USDA=2.083
NC_035104.1	11689501	.	C	A	.	.	MAF_INRAE=17.722;MAF_USDA=37.647
NC_035104.1	11689631	.	T	C	.	.	MAF_INRAE=12.025;MAF_USDA=50.0
NC_035104.1	11689640	.	G	C	.	.	MAF_USDA=1.639
NC_035104.1	11689755	.	G	A	.	.	MAF_INRAE=12.025;MAF_USDA=2.459
NC_035104.1	11689786	.	T	A	.	.	MAF_INRAE=12.658;MAF_USDA=45.833
NC_035104.1	11689856	.	C	A	.	.	MAF_INRAE=12.658;MAF_USDA=47.647
NC_035104.1	11689873	.	T	C	.	.	MAF_INRAE=5.833
NC_035104.1	11689883	.	G	A	.	.	MAF_INRAE=12.658;MAF_USDA=49.412
NC_035104.1	11689895	.	G	A	.	.	MAF_INRAE=12.025;MAF_USDA=49.412
NC_035104.1	11689911	.	A	T	.	.	MAF_INRAE=12.025;MAF_USDA=49.412
NC_035104.1	11689929	.	G	T	.	.	MAF_INRAE=12.025;MAF_USDA=50.0
NC_035104.1	11689977	.	G	T	.	.	MAF_INRAE=17.089;MAF_USDA=49.412
NC_035104.1	11689979	.	T	G	.	.	MAF_INRAE=11.667;MAF_USDA=49.412
NC_035104.1	11690030	.	C	T	.	.	MAF_INRAE=6.329;MAF_USDA=1.639
NC_035104.1	11690036	.	C	T	.	.	MAF_INRAE=12.658;MAF_USDA=49.412
NC_035104.1	11690047	.	G	A	.	.	MAF_INRAE=12.658;MAF_USDA=49.412
NC_035104.1	11690177	.	A	C	.	.	MAF_INRAE=12.658;MAF_USDA=50.0
NC_035104.1	11690278	.	T	G	.	.	MAF_INRAE=12.658;MAF_USDA=49.18
NC_035104.1	11690375	.	G	T	.	.	MAF_USDA=8.197
NC_035104.1	11690383	.	A	T	.	.	MAF_INRAE=12.658;MAF_USDA=50.0
NC_035104.1	11690400	.	G	T	.	.	MAF_USDA=7.377
NC_035104.1	11690469	.	A	G	.	.	MAF_INRAE=12.658;MAF_USDA=50.0
NC_035104.1	11690576	.	A	C	.	.	MAF_USDA=5.833
NC_035104.1	11690603	.	G	T	.	.	MAF_INRAE=22.152;MAF_USDA=47.619
NC_035104.1	11690609	.	C	T	.	.	MAF_INRAE=11.667
NC_035104.1	11690613	.	T	A	.	.	MAF_USDA=45.833
NC_035104.1	11690615	.	G	C	.	.	MAF_INRAE=11.667
NC_035104.1	11690616	.	A	T	.	.	MAF_USDA=45.833
NC_035104.1	11690620	.	C	A	.	.	MAF_USDA=45.833
NC_035104.1	11690623	.	A	G	.	.	MAF_INRAE=11.667;MAF_USDA=45.833
NC_035104.1	11690626	.	T	G	.	.	MAF_INRAE=6.962;MAF_USDA=8.197
NC_035104.1	11690652	.	G	A	.	.	MAF_INRAE=17.089;MAF_USDA=49.412
NC_035104.1	11690656	.	C	T	.	.	MAF_INRAE=19.167;MAF_USDA=49.412
NC_035104.1	11690660	.	C	A	.	.	MAF_INRAE=17.5;MAF_USDA=49.412
NC_035104.1	11690783	.	T	A	.	.	MAF_INRAE=12.658;MAF_USDA=41.765
NC_035104.1	11690788	.	T	C	.	.	MAF_INRAE=5.833;MAF_USDA=3.279
NC_035104.1	11690795	.	A	C	.	.	MAF_INRAE=12.658;MAF_USDA=49.412
NC_035104.1	11690864	.	G	A	.	.	MAF_USDA=1.176
NC_035104.1	11690865	.	A	G	.	.	MAF_INRAE=12.658;MAF_USDA=48.235
NC_035104.1	11690870	.	T	G	.	.	MAF_INRAE=12.658;MAF_USDA=49.412
NC_035104.1	11690935	.	C	T	.	.	MAF_USDA=2.083
NC_035104.1	11691001	.	T	G	.	.	MAF_INRAE=13.291;MAF_USDA=6.557
NC_035104.1	11691017	.	C	A	.	.	MAF_USDA=2.5
NC_035104.1	11691048	.	A	G	.	.	MAF_INRAE=12.658;MAF_USDA=49.412
NC_035104.1	11691090	.	T	C	.	.	MAF_INRAE=12.658;MAF_USDA=42.353
NC_035104.1	11691151	.	T	C	.	.	MAF_USDA=2.459
NC_035104.1	11691179	.	A	T	.	.	MAF_USDA=1.639
NC_035104.1	11691180	.	A	T	.	.	MAF_USDA=1.639
NC_035104.1	11691182	.	G	T	.	.	MAF_USDA=1.639
NC_035104.1	11691213	.	C	A	.	.	MAF_INRAE=12.658;MAF_USDA=50.0
NC_035104.1	11691266	.	A	G	.	.	MAF_INRAE=46.203;MAF_USDA=14.118
NC_035104.1	11691270	.	A	T	.	.	MAF_USDA=4.918
NC_035104.1	11691275	.	C	A	.	.	MAF_INRAE=7.595;MAF_USDA=3.529
NC_035104.1	11691383	.	G	T	.	.	MAF_INRAE=45.57;MAF_USDA=14.118
NC_035104.1	11691420	.	G	T	.	.	MAF_INRAE=5.833;MAF_USDA=1.639
NC_035104.1	11691512	.	G	T	.	.	MAF_INRAE=12.025;MAF_USDA=48.824
NC_035104.1	11691524	.	C	A	.	.	MAF_USDA=2.5
NC_035104.1	11691528	.	TCCC	TCCT	.	.	MAF_USDA=43.75
NC_035104.1	11691531	.	C	T	.	.	MAF_INRAE=12.025
NC_035104.1	11691587	.	G	C	.	.	MAF_INRAE=11.392;MAF_USDA=41.765
NC_035104.1	11691598	.	C	A	.	.	MAF_USDA=18.75
NC_035104.1	11691649	.	C	A	.	.	MAF_INRAE=15.789;MAF_USDA=48.235
NC_035104.1	11691663	.	G	T	.	.	MAF_INRAE=15.789;MAF_USDA=49.412
NC_035104.1	11691672	.	C	T	.	.	MAF_INRAE=8.861;MAF_USDA=3.529
NC_035104.1	11691675	.	G	T	.	.	MAF_INRAE=15.789;MAF_USDA=48.824
NC_035104.1	11691688	.	T	A	.	.	MAF_INRAE=31.646;MAF_USDA=13.529
NC_035104.1	11691700	.	A	G	.	.	MAF_INRAE=34.167;MAF_USDA=14.118
NC_035104.1	11691725	.	G	T	.	.	MAF_INRAE=12.658;MAF_USDA=49.412
NC_035104.1	11691731	.	G	A	.	.	MAF_INRAE=12.658;MAF_USDA=49.412
NC_035104.1	11691738	.	C	A	.	.	MAF_INRAE=5.833
NC_035104.1	11691794	.	A	C	.	.	MAF_INRAE=12.658;MAF_USDA=50.0
NC_035104.1	11691813	.	C	A	.	.	MAF_USDA=2.941
NC_035104.1	11691879	.	C	T	.	.	MAF_INRAE=6.329;MAF_USDA=18.824
NC_035104.1	11692017	.	G	C	.	.	MAF_INRAE=12.658
NC_035104.1	11692018	.	A	G	.	.	MAF_INRAE=11.667
NC_035104.1	11692054	.	G	T	.	.	MAF_INRAE=12.658;MAF_USDA=48.235
NC_035104.1	11692056	.	A	T	.	.	MAF_INRAE=11.667;MAF_USDA=47.647
NC_035104.1	11692058	.	T	C	.	.	MAF_INRAE=11.667;MAF_USDA=47.647
NC_035104.1	11692086	.	T	A	.	.	MAF_USDA=19.048
NC_035104.1	11692102	.	T	G	.	.	MAF_INRAE=12.658;MAF_USDA=48.81
NC_035104.1	11692130	.	T	G	.	.	MAF_USDA=1.639
NC_035104.1	11692146	.	G	A	.	.	MAF_INRAE=11.392;MAF_USDA=48.824
NC_035104.1	11692156	.	G	A	.	.	MAF_INRAE=11.392;MAF_USDA=48.824
NC_035104.1	11692157	.	T	C	.	.	MAF_INRAE=31.646;MAF_USDA=11.176
NC_035104.1	11692163	.	A	C	.	.	MAF_USDA=3.279
NC_035104.1	11692212	.	C	T	.	.	MAF_INRAE=15.789;MAF_USDA=48.235
NC_035104.1	11692228	.	C	A	.	.	MAF_INRAE=6.962;MAF_USDA=47.647
NC_035104.1	11692318	.	T	C	.	.	MAF_INRAE=12.025;MAF_USDA=50.0
NC_035104.1	11692335	.	G	A	.	.	MAF_INRAE=12.658;MAF_USDA=48.235
NC_035104.1	11692372	.	A	C	.	.	MAF_INRAE=12.658;MAF_USDA=49.412
NC_035104.1	11692401	.	A	G	.	.	MAF_INRAE=12.658;MAF_USDA=45.833
NC_035104.1	11692404	.	G	A	.	.	MAF_INRAE=11.667;MAF_USDA=48.824
NC_035104.1	11692532	.	C	T	.	.	MAF_INRAE=12.658;MAF_USDA=50.0
NC_035104.1	11692558	.	T	C	.	.	MAF_INRAE=12.658;MAF_USDA=50.0
NC_035104.1	11692572	.	C	T	.	.	MAF_INRAE=9.494;MAF_USDA=7.059
NC_035104.1	11692583	.	T	C	.	.	MAF_INRAE=12.658;MAF_USDA=41.176
NC_035104.1	11692592	.	G	T	.	.	MAF_INRAE=12.658;MAF_USDA=50.0
NC_035104.1	11692606	.	A	G	.	.	MAF_INRAE=12.658;MAF_USDA=49.412
NC_035104.1	11692608	.	G	A	.	.	MAF_INRAE=11.667;MAF_USDA=50.0
NC_035104.1	11692669	.	T	C	.	.	MAF_INRAE=12.025;MAF_USDA=50.0
NC_035104.1	11692779	.	G	A	.	.	MAF_INRAE=12.025;MAF_USDA=49.412
NC_035104.1	11692808	.	T	G	.	.	MAF_USDA=9.016
NC_035104.1	11692824	.	C	T	.	.	MAF_USDA=9.836
NC_035104.1	11692825	.	G	A	.	.	MAF_INRAE=12.025;MAF_USDA=48.824
NC_035104.1	11692841	.	T	A	.	.	MAF_INRAE=10.127;MAF_USDA=9.412
NC_035104.1	11693006	.	T	G	.	.	MAF_INRAE=12.658;MAF_USDA=50.0
NC_035104.1	11693011	.	C	G	.	.	MAF_USDA=1.176
NC_035104.1	11693030	.	G	T	.	.	MAF_INRAE=13.291;MAF_USDA=50.0
NC_035104.1	11693280	.	T	C	.	.	MAF_USDA=1.639
NC_035104.1	11693314	.	A	G	.	.	MAF_INRAE=12.658;MAF_USDA=47.647
NC_035104.1	11693351	.	T	A	.	.	MAF_INRAE=12.658;MAF_USDA=41.176
NC_035104.1	11693463	.	A	T	.	.	MAF_USDA=49.412
NC_035104.1	11693616	.	C	T	.	.	MAF_USDA=37.5
NC_035104.1	11693618	.	C	T	.	.	MAF_USDA=2.083
NC_035104.1	11693622	.	C	T	.	.	MAF_USDA=43.373
NC_035104.1	11693629	.	GTGTGTT	GTGTGTG	.	.	MAF_USDA=45.833
NC_035104.1	11693667	.	C	A	.	.	MAF_INRAE=5.263;MAF_USDA=3.529
NC_035104.1	11693873	.	C	T	.	.	MAF_INRAE=12.658;MAF_USDA=48.235
NC_035104.1	11693928	.	A	C	.	.	MAF_INRAE=8.228;MAF_USDA=3.529
NC_035104.1	11693969	.	C	T	.	.	MAF_INRAE=31.646;MAF_USDA=10.588
NC_035104.1	11693989	.	C	T	.	.	MAF_INRAE=12.658;MAF_USDA=49.412
NC_035104.1	11694057	.	C	T	.	.	MAF_USDA=2.459
NC_035104.1	11694072	.	C	A	.	.	MAF_USDA=4.098
NC_035104.1	11694074	.	G	A	.	.	MAF_USDA=3.279
NC_035104.1	11694076	.	T	G	.	.	MAF_USDA=1.639
NC_035104.1	11694077	.	G	A	.	.	MAF_USDA=4.098
NC_035104.1	11694084	.	G	A	.	.	MAF_USDA=4.098
NC_035104.1	11694092	.	T	G	.	.	MAF_USDA=4.098
NC_035104.1	11694109	.	G	A	.	.	MAF_INRAE=11.392;MAF_USDA=47.917
NC_035104.1	11694134	.	G	A	.	.	MAF_USDA=2.459
NC_035104.1	11694142	.	G	A	.	.	MAF_USDA=2.459
NC_035104.1	11694158	.	T	G	.	.	MAF_USDA=4.098
NC_035104.1	11694161	.	T	G	.	.	MAF_USDA=4.918
NC_035104.1	11694162	.	G	A	.	.	MAF_USDA=4.918
NC_035104.1	11694178	.	C	T	.	.	MAF_USDA=1.639
NC_035104.1	11694206	.	T	C	.	.	MAF_INRAE=12.658;MAF_USDA=49.412
NC_035104.1	11694242	.	C	T	.	.	MAF_INRAE=8.861
NC_035104.1	11694326	.	A	G	.	.	MAF_USDA=3.279
NC_035104.1	11694367	.	C	T	.	.	MAF_USDA=1.639
NC_035104.1	11694397	.	C	T	.	.	MAF_USDA=9.016
NC_035104.1	11694398	.	G	A	.	.	MAF_USDA=3.279
NC_035104.1	11694572	.	A	T	.	.	MAF_INRAE=12.658;MAF_USDA=50.0
NC_035104.1	11694573	.	T	A	.	.	MAF_INRAE=11.667;MAF_USDA=50.0
NC_035104.1	11694597	.	T	C	.	.	MAF_INRAE=12.658;MAF_USDA=48.824
NC_035104.1	11694719	.	G	A	.	.	MAF_USDA=8.333
NC_035104.1	11694728	.	A	C	.	.	MAF_INRAE=3.797;MAF_USDA=3.529
NC_035104.1	11694755	.	G	A	.	.	MAF_USDA=9.836
NC_035104.1	11694769	.	C	T	.	.	MAF_USDA=1.639
NC_035104.1	11694835	.	G	C	.	.	MAF_INRAE=20.886;MAF_USDA=31.176
NC_035104.1	11694853	.	C	T	.	.	MAF_INRAE=12.658;MAF_USDA=50.0
NC_035104.1	11694858	.	C	A	.	.	MAF_INRAE=12.658;MAF_USDA=49.412
NC_035104.1	11695489	.	A	G	.	.	MAF_USDA=47.647
NC_035104.1	11695499	.	C	A	.	.	MAF_USDA=49.412
NC_035104.1	11695500	.	C	G	.	.	MAF_USDA=49.412
NC_035104.1	11695560	.	C	T	.	.	MAF_USDA=49.412
NC_035104.1	11695580	.	T	C	.	.	MAF_USDA=41.176
NC_035104.1	11695596	.	C	G	.	.	MAF_USDA=50.0
NC_035104.1	11695613	.	G	C	.	.	MAF_INRAE=21.053;MAF_USDA=30.588
NC_035104.1	11695708	.	C	A	.	.	MAF_INRAE=12.658;MAF_USDA=49.412
NC_035104.1	11695739	.	A	G	.	.	MAF_INRAE=9.167;MAF_USDA=11.765
NC_035104.1	11695777	.	C	A	.	.	MAF_INRAE=5.833;MAF_USDA=2.459
NC_035104.1	11695796	.	G	T	.	.	MAF_INRAE=11.667;MAF_USDA=47.647
NC_035104.1	11695984	.	C	A	.	.	MAF_USDA=2.083
NC_035104.1	11696002	.	C	T	.	.	MAF_USDA=1.639
NC_035104.1	11696007	.	C	T	.	.	MAF_INRAE=12.658;MAF_USDA=49.412
NC_035104.1	11696080	.	C	A	.	.	MAF_INRAE=12.658;MAF_USDA=48.824
NC_035104.1	11696084	.	A	G	.	.	MAF_INRAE=11.667;MAF_USDA=48.824
NC_035104.1	11696088	.	A	G	.	.	MAF_INRAE=11.667;MAF_USDA=50.0
NC_035104.1	11696242	.	C	A	.	.	MAF_INRAE=12.658;MAF_USDA=49.412
NC_035104.1	11696293	.	G	A	.	.	MAF_USDA=9.016
NC_035104.1	11696335	.	A	C	.	.	MAF_INRAE=12.658;MAF_USDA=48.824
NC_035104.1	11696363	.	A	G	.	.	MAF_INRAE=12.658;MAF_USDA=48.824
NC_035104.1	11696420	.	T	G	.	.	MAF_USDA=1.639
NC_035104.1	11696536	.	T	C	.	.	MAF_INRAE=12.658;MAF_USDA=48.824
NC_035104.1	11696548	.	G	T	.	.	MAF_INRAE=12.658;MAF_USDA=50.0
NC_035104.1	11696600	.	C	T	.	.	MAF_USDA=9.836
NC_035104.1	11696820	.	C	T	.	.	MAF_INRAE=12.658;MAF_USDA=47.647
NC_035104.1	11696860	.	A	G	.	.	MAF_USDA=1.639
NC_035104.1	11696872	.	A	C	.	.	MAF_INRAE=12.658;MAF_USDA=47.647
NC_035104.1	11696924	.	C	T	.	.	MAF_INRAE=5.063;MAF_USDA=17.059
NC_035104.1	11696966	.	A	T	.	.	MAF_INRAE=4.167;MAF_USDA=2.083
NC_035104.1	11696994	.	C	G	.	.	MAF_USDA=4.098
NC_035104.1	11697081	.	G	T	.	.	MAF_INRAE=8.228;MAF_USDA=6.471
NC_035104.1	11697157	.	C	A	.	.	MAF_USDA=9.836
NC_035104.1	11697188	.	C	T	.	.	MAF_INRAE=5.833;MAF_USDA=3.279
NC_035104.1	11697198	.	C	A	.	.	MAF_USDA=10.417
NC_035104.1	11697223	.	C	T	.	.	MAF_USDA=1.639
NC_035104.1	11697356	.	G	T	.	.	MAF_INRAE=9.494;MAF_USDA=11.176
NC_035104.1	11697374	.	C	T	.	.	MAF_INRAE=46.203;MAF_USDA=17.647
NC_035104.1	11697425	.	C	T	.	.	MAF_USDA=9.016
NC_035104.1	11697613	.	T	C	.	.	MAF_USDA=1.639
NC_035104.1	11697719	.	A	C	.	.	MAF_USDA=9.836
NC_035104.1	11697832	.	G	C	.	.	MAF_USDA=8.197
NC_035104.1	11697834	.	A	G	.	.	MAF_USDA=8.197
NC_035104.1	11698082	.	C	T	.	.	MAF_INRAE=12.658;MAF_USDA=48.824
NC_035104.1	11698134	.	C	T	.	.	MAF_INRAE=40.506;MAF_USDA=15.882
NC_035104.1	11698180	.	C	T	.	.	MAF_USDA=1.639
NC_035104.1	11698255	.	G	A	.	.	MAF_INRAE=12.658;MAF_USDA=40.588
NC_035104.1	11698275	.	G	A	.	.	MAF_INRAE=5.263;MAF_USDA=8.235
NC_035104.1	11698309	.	T	C	.	.	MAF_INRAE=31.013;MAF_USDA=10.588
NC_035104.1	11698499	.	C	T	.	.	MAF_USDA=1.639
NC_035104.1	11698513	.	C	T	.	.	MAF_USDA=1.639
NC_035104.1	11698584	.	T	G	.	.	MAF_INRAE=8.228;MAF_USDA=3.529
NC_035104.1	11698612	.	C	A	.	.	MAF_INRAE=8.228;MAF_USDA=4.098
NC_035104.1	11698638	.	A	C	.	.	MAF_INRAE=12.658;MAF_USDA=50.0
NC_035104.1	11698728	.	G	T	.	.	MAF_USDA=3.279
NC_035104.1	11698763	.	G	T	.	.	MAF_USDA=2.459
NC_035104.1	11698803	.	A	T	.	.	MAF_INRAE=12.658;MAF_USDA=49.412
NC_035104.1	11698908	.	T	G	.	.	MAF_USDA=10.417
NC_035104.1	11698926	.	C	T	.	.	MAF_USDA=2.353
NC_035104.1	11698943	.	C	T	.	.	MAF_USDA=9.836
NC_035104.1	11698971	.	G	A	.	.	MAF_USDA=2.941
NC_035104.1	11699015	.	C	T	.	.	MAF_USDA=2.941
NC_035104.1	11699049	.	A	G	.	.	MAF_USDA=46.471
NC_035104.1	11699054	.	T	C	.	.	MAF_USDA=46.471
NC_035104.1	11699414	.	C	T	.	.	MAF_USDA=13.043
NC_035104.1	11699511	.	A	T	.	.	MAF_INRAE=49.367
NC_035104.1	11699653	.	C	T	.	.	MAF_INRAE=8.861;MAF_USDA=2.083
NC_035104.1	11699685	.	T	C	.	.	MAF_INRAE=7.595;MAF_USDA=43.75
NC_035104.1	11699746	.	A	C	.	.	MAF_INRAE=9.167;MAF_USDA=47.059
NC_035104.1	11699792	.	A	G	.	.	MAF_USDA=2.5
NC_035104.1	11699801	.	G	A	.	.	MAF_USDA=2.459
NC_035104.1	11699880	.	T	C	.	.	MAF_INRAE=10.127;MAF_USDA=44.706
NC_035104.1	11699916	.	G	T	.	.	MAF_INRAE=10.759;MAF_USDA=49.412
NC_035104.1	11699973	.	G	T	.	.	MAF_USDA=9.016
NC_035104.1	11699977	.	C	A	.	.	MAF_USDA=2.941
NC_035104.1	11700007	.	A	G	.	.	MAF_USDA=9.016
NC_035104.1	11700047	.	A	T	.	.	MAF_USDA=1.639
NC_035104.1	11700060	.	A	C	.	.	MAF_INRAE=12.658;MAF_USDA=43.902
NC_035104.1	11700156	.	C	T	.	.	MAF_USDA=2.459
NC_035104.1	11700251	.	C	T	.	.	MAF_USDA=11.475
NC_035104.1	11700257	.	G	T	.	.	MAF_INRAE=10.0;MAF_USDA=47.917
NC_035104.1	11700272	.	A	G	.	.	MAF_INRAE=10.0;MAF_USDA=47.917
NC_035104.1	11700321	.	G	C	.	.	MAF_INRAE=11.667;MAF_USDA=45.238
NC_035104.1	11700342	.	C	A	.	.	MAF_USDA=2.5
NC_035104.1	11700348	.	T	A	.	.	MAF_INRAE=11.667;MAF_USDA=45.833
NC_035104.1	11700363	.	T	C	.	.	MAF_INRAE=11.667;MAF_USDA=47.059
NC_035104.1	11700418	.	A	G	.	.	MAF_INRAE=12.025;MAF_USDA=49.412
NC_035104.1	11700443	.	A	C	.	.	MAF_USDA=4.918
NC_035104.1	11700461	.	G	C	.	.	MAF_USDA=9.016
NC_035104.1	11700497	.	C	T	.	.	MAF_USDA=3.279
NC_035104.1	11700505	.	T	G	.	.	MAF_INRAE=12.658;MAF_USDA=49.412
NC_035104.1	11700585	.	T	A	.	.	MAF_USDA=4.918
NC_035104.1	11700634	.	C	T	.	.	MAF_USDA=2.459
NC_035104.1	11700700	.	T	A	.	.	MAF_USDA=10.417
NC_035104.1	11700702	.	G	T	.	.	MAF_USDA=8.197
NC_035104.1	11700758	.	G	A	.	.	MAF_INRAE=12.658;MAF_USDA=49.412
NC_035104.1	11700830	.	T	G	.	.	MAF_INRAE=12.658;MAF_USDA=45.294
NC_035104.1	11700878	.	G	A	.	.	MAF_INRAE=12.658;MAF_USDA=48.235
NC_035104.1	11700890	.	T	A	.	.	MAF_USDA=47.619
NC_035104.1	11700891	.	A	T	.	.	MAF_USDA=19.643
NC_035104.1	11700896	.	A	T	.	.	MAF_USDA=2.381
NC_035104.1	11700903	.	T	A	.	.	MAF_INRAE=11.667
NC_035104.1	11700960	.	G	A	.	.	MAF_INRAE=5.263;MAF_USDA=8.824
NC_035104.1	11700974	.	A	C	.	.	MAF_USDA=7.377
NC_035104.1	11700980	.	A	G	.	.	MAF_INRAE=12.658;MAF_USDA=50.0
NC_035104.1	11701003	.	G	C	.	.	MAF_INRAE=47.468;MAF_USDA=18.824
NC_035104.1	11701338	.	C	T	.	.	MAF_INRAE=12.658;MAF_USDA=50.0
NC_035104.1	11701374	.	A	C	.	.	MAF_USDA=1.639
NC_035104.1	11701415	.	C	T	.	.	MAF_INRAE=11.392;MAF_USDA=41.176
NC_035104.1	11701476	.	A	T	.	.	MAF_INRAE=12.658;MAF_USDA=50.0
NC_035104.1	11701524	.	A	T	.	.	MAF_INRAE=12.658;MAF_USDA=50.0
NC_035104.1	11701525	.	A	G	.	.	MAF_INRAE=11.667;MAF_USDA=50.0
NC_035104.1	11701583	.	G	T	.	.	MAF_INRAE=12.658;MAF_USDA=50.0
NC_035104.1	11701742	.	A	T	.	.	MAF_INRAE=46.835;MAF_USDA=18.235
NC_035104.1	11701756	.	A	T	.	.	MAF_INRAE=12.658;MAF_USDA=50.0
NC_035104.1	11701807	.	G	A	.	.	MAF_INRAE=12.658;MAF_USDA=43.75
NC_035104.1	11701818	.	A	T	.	.	MAF_INRAE=12.658;MAF_USDA=45.833
NC_035104.1	11701936	.	C	A	.	.	MAF_USDA=3.279
NC_035104.1	11701968	.	A	T	.	.	MAF_INRAE=8.228;MAF_USDA=4.918
NC_035104.1	11702085	.	T	C	.	.	MAF_USDA=2.459
NC_035104.1	11702126	.	C	A	.	.	MAF_USDA=6.557
NC_035104.1	11702156	.	C	A	.	.	MAF_INRAE=31.646;MAF_USDA=12.353
NC_035104.1	11702160	.	C	A	.	.	MAF_USDA=6.557
NC_035104.1	11702210	.	T	G	.	.	MAF_INRAE=12.658;MAF_USDA=50.0
NC_035104.1	11702219	.	G	C	.	.	MAF_USDA=9.836
NC_035104.1	11702240	.	T	A	.	.	MAF_USDA=7.377
NC_035104.1	11702245	.	C	A	.	.	MAF_USDA=7.377
NC_035104.1	11702252	.	T	A	.	.	MAF_INRAE=12.658;MAF_USDA=50.0
NC_035104.1	11702281	.	C	T	.	.	MAF_USDA=3.279
NC_035104.1	11702333	.	C	A	.	.	MAF_USDA=3.279
NC_035104.1	11702358	.	C	A	.	.	MAF_USDA=1.639
NC_035104.1	11702403	.	C	T	.	.	MAF_USDA=1.639
NC_035104.1	11702412	.	A	C	.	.	MAF_USDA=2.459
NC_035104.1	11702561	.	A	G	.	.	MAF_INRAE=12.658;MAF_USDA=40.588
NC_035104.1	11702609	.	G	T	.	.	MAF_INRAE=12.658;MAF_USDA=50.0
NC_035104.1	11702670	.	A	C	.	.	MAF_INRAE=6.329;MAF_USDA=5.882
NC_035104.1	11702704	.	C	T	.	.	MAF_INRAE=12.658;MAF_USDA=50.0
NC_035104.1	11702728	.	G	C	.	.	MAF_USDA=7.377
```
