## Supplemental Data 1 for "Development of a high-density 665 K SNP array for rainbow trout genome-wide genotyping": INRAE_USDA_MAF1.vcf (part 1064 of 1714)

```
NC_035104.1	11702774	.	G	A	.	.	MAF_INRAE=5.0;MAF_USDA=11.176
NC_035104.1	11702860	.	G	A	.	.	MAF_INRAE=12.658;MAF_USDA=49.412
NC_035104.1	11703075	.	G	A	.	.	MAF_INRAE=12.025;MAF_USDA=48.824
NC_035104.1	11703194	.	G	A	.	.	MAF_USDA=9.016
NC_035104.1	11703416	.	C	T	.	.	MAF_USDA=1.639
NC_035104.1	11703491	.	C	A	.	.	MAF_INRAE=12.658;MAF_USDA=48.824
NC_035104.1	11703537	.	G	T	.	.	MAF_INRAE=12.658;MAF_USDA=50.0
NC_035104.1	11703557	.	T	A	.	.	MAF_INRAE=12.658;MAF_USDA=42.353
NC_035104.1	11703593	.	G	A	.	.	MAF_INRAE=12.658;MAF_USDA=49.412
NC_035104.1	11703594	.	A	G	.	.	MAF_INRAE=11.667;MAF_USDA=50.0
NC_035104.1	11703640	.	G	C	.	.	MAF_INRAE=46.835;MAF_USDA=19.412
NC_035104.1	11703786	.	C	A	.	.	MAF_INRAE=12.658;MAF_USDA=48.824
NC_035104.1	11703788	.	A	G	.	.	MAF_INRAE=24.684;MAF_USDA=9.412
NC_035104.1	11703801	.	C	T	.	.	MAF_USDA=1.639
NC_035104.1	11703802	.	A	T	.	.	MAF_USDA=9.836
NC_035104.1	11703815	.	G	A	.	.	MAF_USDA=1.639
NC_035104.1	11703866	.	T	C	.	.	MAF_USDA=45.833
NC_035104.1	11703876	.	C	A	.	.	MAF_INRAE=12.658;MAF_USDA=49.412
NC_035104.1	11704027	.	G	A	.	.	MAF_USDA=9.836
NC_035104.1	11704103	.	C	G	.	.	MAF_INRAE=12.658;MAF_USDA=49.412
NC_035104.1	11704206	.	G	T	.	.	MAF_USDA=9.836
NC_035104.1	11704242	.	T	C	.	.	MAF_INRAE=10.127;MAF_USDA=35.882
NC_035104.1	11704309	.	T	C	.	.	MAF_INRAE=13.291;MAF_USDA=38.824
NC_035104.1	11704346	.	T	G	.	.	MAF_USDA=2.083
NC_035104.1	11704402	.	A	T	.	.	MAF_USDA=10.417
NC_035104.1	11704525	.	T	C	.	.	MAF_USDA=1.639
NC_035104.1	11704540	.	C	A	.	.	MAF_USDA=2.941
NC_035104.1	11704559	.	C	A	.	.	MAF_USDA=15.294
NC_035104.1	11704567	.	T	C	.	.	MAF_USDA=19.565
NC_035104.1	11704569	.	T	C	.	.	MAF_USDA=35.417
NC_035104.1	11704622	.	G	C	.	.	MAF_USDA=9.016
NC_035104.1	11704702	.	T	C	.	.	MAF_USDA=8.197
NC_035104.1	11704718	.	T	A	.	.	MAF_USDA=2.459
NC_035104.1	11704723	.	T	C	.	.	MAF_INRAE=44.937;MAF_USDA=21.176
NC_035104.1	11704957	.	A	G	.	.	MAF_USDA=3.529
NC_035104.1	11704988	.	A	G	.	.	MAF_USDA=9.016
NC_035104.1	11705024	.	A	T	.	.	MAF_INRAE=12.025;MAF_USDA=48.214
NC_035104.1	11705026	.	A	T	.	.	MAF_INRAE=10.833;MAF_USDA=48.214
NC_035104.1	11705027	.	T	C	.	.	MAF_INRAE=10.833;MAF_USDA=43.452
NC_035104.1	11705033	.	G	T	.	.	MAF_INRAE=12.025;MAF_USDA=47.917
NC_035104.1	11705035	.	C	T	.	.	MAF_INRAE=10.833;MAF_USDA=45.833
NC_035104.1	11705073	.	G	C	.	.	MAF_INRAE=12.658;MAF_USDA=46.471
NC_035104.1	11705074	.	T	G	.	.	MAF_INRAE=11.667;MAF_USDA=48.824
NC_035104.1	11705080	.	T	C	.	.	MAF_USDA=9.016
NC_035104.1	11705084	.	A	T	.	.	MAF_USDA=49.412
NC_035104.1	11705100	.	T	A	.	.	MAF_USDA=2.5
NC_035104.1	11708012	.	T	C	.	.	MAF_INRAE=37.5
NC_035104.1	11709891	.	C	T	.	.	MAF_INRAE=36.667
NC_035104.1	11710174	.	A	G	.	.	MAF_INRAE=36.667
NC_035104.1	11710657	.	T	A	.	.	MAF_INRAE=37.5
NC_035104.1	11711607	.	G	T	.	.	MAF_INRAE=36.667
NC_035104.1	11711610	.	A	G	.	.	MAF_INRAE=3.333
NC_035104.1	11711612	.	G	T	.	.	MAF_USDA=2.083
NC_035104.1	11711613	.	G	T	.	.	MAF_INRAE=36.667
NC_035104.1	11711628	.	A	T	.	.	MAF_INRAE=3.333
NC_035104.1	11711645	.	C	A	.	.	MAF_INRAE=1.667
NC_035104.1	11711646	.	T	A	.	.	MAF_USDA=1.639
NC_035104.1	11711649	.	A	T	.	.	MAF_INRAE=3.333
NC_035104.1	11711650	.	T	C	.	.	MAF_INRAE=1.667
NC_035104.1	11711652	.	G	T	.	.	MAF_INRAE=20.0
NC_035104.1	11711654	.	C	T	.	.	MAF_INRAE=1.667
NC_035104.1	11711665	.	G	T	.	.	MAF_INRAE=4.167
NC_035104.1	11711686	.	T	C	.	.	MAF_INRAE=17.5
NC_035104.1	11711703	.	G	A	.	.	MAF_INRAE=13.333;MAF_USDA=20.833
NC_035104.1	11711715	.	A	T	.	.	MAF_INRAE=12.5
NC_035104.1	11711719	.	A	T	.	.	MAF_INRAE=10.833
NC_035104.1	11711727	.	A	T	.	.	MAF_INRAE=5.833
NC_035104.1	11711751	.	C	T	.	.	MAF_INRAE=14.557
NC_035104.1	11711775	.	A	C	.	.	MAF_INRAE=9.167
NC_035104.1	11711785	.	T	C	.	.	MAF_INRAE=5.263
NC_035104.1	11711794	.	T	C	.	.	MAF_INRAE=19.167
NC_035104.1	11711825	.	A	T	.	.	MAF_INRAE=13.333
NC_035104.1	11711836	.	C	T	.	.	MAF_INRAE=12.5
NC_035104.1	11711837	.	C	A	.	.	MAF_INRAE=5.833
NC_035104.1	11711848	.	T	C	.	.	MAF_INRAE=7.895
NC_035104.1	11711877	.	C	T	.	.	MAF_INRAE=5.0
NC_035104.1	11711889	.	C	G	.	.	MAF_INRAE=4.167
NC_035104.1	11711927	.	A	C	.	.	MAF_INRAE=10.0
NC_035104.1	11712466	.	G	A	.	.	MAF_INRAE=3.333
NC_035104.1	11712595	.	G	A	.	.	MAF_INRAE=43.038;MAF_USDA=21.765
NC_035104.1	11712598	.	T	C	.	.	MAF_INRAE=44.167;MAF_USDA=21.176
NC_035104.1	11713031	.	C	A	.	.	MAF_USDA=44.048
NC_035104.1	11713128	.	A	G	.	.	MAF_USDA=2.083
NC_035104.1	11713156	.	G	T	.	.	MAF_INRAE=31.646;MAF_USDA=15.294
NC_035104.1	11713265	.	T	C	.	.	MAF_INRAE=12.658;MAF_USDA=50.0
NC_035104.1	11713320	.	C	T	.	.	MAF_INRAE=5.263;MAF_USDA=10.0
NC_035104.1	11713336	.	A	C	.	.	MAF_INRAE=13.291
NC_035104.1	11713340	.	C	A	.	.	MAF_INRAE=31.667
NC_035104.1	11713406	.	A	T	.	.	MAF_USDA=10.417
NC_035104.1	11713443	.	G	T	.	.	MAF_USDA=1.639
NC_035104.1	11713645	.	A	T	.	.	MAF_USDA=2.083
NC_035104.1	11713925	.	G	A	.	.	MAF_USDA=2.083
NC_035104.1	11713976	.	C	T	.	.	MAF_USDA=4.098
NC_035104.1	11714164	.	C	T	.	.	MAF_INRAE=13.291;MAF_USDA=49.412
NC_035104.1	11714246	.	A	G	.	.	MAF_USDA=19.672
NC_035104.1	11714274	.	A	G	.	.	MAF_USDA=27.647
NC_035104.1	11714286	.	G	A	.	.	MAF_USDA=41.667
NC_035104.1	11714292	.	G	A	.	.	MAF_USDA=4.098
NC_035104.1	11714314	.	C	T	.	.	MAF_USDA=30.328
NC_035104.1	11714367	.	T	A	.	.	MAF_USDA=6.557
NC_035104.1	11714379	.	C	A	.	.	MAF_USDA=8.197
NC_035104.1	11714380	.	T	A	.	.	MAF_USDA=7.377
NC_035104.1	11714418	.	G	A	.	.	MAF_USDA=4.918
NC_035104.1	11714431	.	C	A	.	.	MAF_USDA=5.738
NC_035104.1	11714434	.	T	G	.	.	MAF_USDA=2.459
NC_035104.1	11714440	.	T	C	.	.	MAF_USDA=21.765
NC_035104.1	11714446	.	G	T	.	.	MAF_USDA=19.672
NC_035104.1	11714451	.	C	A	.	.	MAF_USDA=18.033
NC_035104.1	11714457	.	T	C	.	.	MAF_USDA=21.311
NC_035104.1	11714491	.	T	A	.	.	MAF_INRAE=5.263;MAF_USDA=1.639
NC_035104.1	11714502	.	A	C	.	.	MAF_USDA=8.197
NC_035104.1	11714560	.	G	A	.	.	MAF_INRAE=12.025;MAF_USDA=50.0
NC_035104.1	11714577	.	G	A	.	.	MAF_USDA=10.417
NC_035104.1	11714615	.	A	C	.	.	MAF_USDA=2.353
NC_035104.1	11714686	.	T	C	.	.	MAF_USDA=1.639
NC_035104.1	11714710	.	C	T	.	.	MAF_INRAE=13.924;MAF_USDA=49.412
NC_035104.1	11714984	.	C	T	.	.	MAF_USDA=2.459
NC_035104.1	11715093	.	T	A	.	.	MAF_INRAE=13.291;MAF_USDA=48.235
NC_035104.1	11715224	.	T	C	.	.	MAF_USDA=1.639
NC_035104.1	11715301	.	G	C	.	.	MAF_USDA=2.459
NC_035104.1	11715327	.	T	A	.	.	MAF_USDA=14.118
NC_035104.1	11715328	.	T	A	.	.	MAF_INRAE=15.789;MAF_USDA=50.0
NC_035104.1	11715329	.	T	A	.	.	MAF_USDA=35.417
NC_035104.1	11715339	.	T	G	.	.	MAF_USDA=45.833
NC_035104.1	11715562	.	A	T	.	.	MAF_INRAE=13.291;MAF_USDA=49.412
NC_035104.1	11715719	.	C	T	.	.	MAF_USDA=9.836
NC_035104.1	11715753	.	G	A	.	.	MAF_INRAE=44.937;MAF_USDA=11.176
NC_035104.1	11715770	.	A	C	.	.	MAF_INRAE=45.57;MAF_USDA=22.353
NC_035104.1	11715864	.	C	T	.	.	MAF_INRAE=13.291;MAF_USDA=49.412
NC_035104.1	11715880	.	C	T	.	.	MAF_USDA=2.459
NC_035104.1	11716173	.	T	A	.	.	MAF_INRAE=13.291;MAF_USDA=49.412
NC_035104.1	11716206	.	G	T	.	.	MAF_INRAE=13.291;MAF_USDA=48.824
NC_035104.1	11716331	.	G	A	.	.	MAF_USDA=2.459
NC_035104.1	11716342	.	T	G	.	.	MAF_INRAE=46.203;MAF_USDA=21.765
NC_035104.1	11716348	.	C	T	.	.	MAF_INRAE=13.924;MAF_USDA=49.412
NC_035104.1	11716565	.	G	C	.	.	MAF_INRAE=13.291;MAF_USDA=48.824
NC_035104.1	11716660	.	G	T	.	.	MAF_USDA=1.639
NC_035104.1	11716668	.	G	A	.	.	MAF_USDA=4.918
NC_035104.1	11716750	.	C	T	.	.	MAF_USDA=2.459
NC_035104.1	11716796	.	C	A	.	.	MAF_INRAE=12.5;MAF_USDA=1.765
NC_035104.1	11716832	.	C	T	.	.	MAF_INRAE=31.646;MAF_USDA=11.765
NC_035104.1	11716927	.	G	T	.	.	MAF_USDA=1.639
NC_035104.1	11717009	.	C	A	.	.	MAF_INRAE=3.165;MAF_USDA=1.639
NC_035104.1	11717103	.	T	G	.	.	MAF_INRAE=13.291;MAF_USDA=47.059
NC_035104.1	11717105	.	C	A	.	.	MAF_INRAE=12.5;MAF_USDA=48.824
NC_035104.1	11717107	.	C	A	.	.	MAF_USDA=1.639
NC_035104.1	11717397	.	A	C	.	.	MAF_USDA=2.083
NC_035104.1	11717408	.	G	C	.	.	MAF_INRAE=13.291;MAF_USDA=48.824
NC_035104.1	11717412	.	G	A	.	.	MAF_INRAE=12.5;MAF_USDA=48.824
NC_035104.1	11717448	.	A	T	.	.	MAF_INRAE=13.291;MAF_USDA=48.824
NC_035104.1	11717731	.	T	C	.	.	MAF_USDA=1.639
NC_035104.1	11717809	.	G	A	.	.	MAF_USDA=2.459
NC_035104.1	11717877	.	C	A	.	.	MAF_INRAE=31.013;MAF_USDA=10.0
NC_035104.1	11717904	.	T	C	.	.	MAF_USDA=1.667
NC_035104.1	11717943	.	T	A	.	.	MAF_INRAE=13.291;MAF_USDA=47.647
NC_035104.1	11718004	.	C	T	.	.	MAF_INRAE=46.835;MAF_USDA=14.706
NC_035104.1	11718077	.	T	C	.	.	MAF_USDA=1.639
NC_035104.1	11718078	.	G	T	.	.	MAF_USDA=9.016
NC_035104.1	11718190	.	G	A	.	.	MAF_INRAE=13.291;MAF_USDA=48.824
NC_035104.1	11718272	.	G	A	.	.	MAF_USDA=1.695
NC_035104.1	11718301	.	T	C	.	.	MAF_USDA=1.667
NC_035104.1	11718353	.	A	G	.	.	MAF_INRAE=13.291;MAF_USDA=50.0
NC_035104.1	11718642	.	G	A	.	.	MAF_USDA=9.836
NC_035104.1	11718672	.	G	T	.	.	MAF_INRAE=13.291;MAF_USDA=48.214
NC_035104.1	11718678	.	G	A	.	.	MAF_USDA=2.5
NC_035104.1	11718707	.	A	T	.	.	MAF_USDA=2.459
NC_035104.1	11718908	.	G	A	.	.	MAF_INRAE=5.833;MAF_USDA=8.235
NC_035104.1	11718983	.	A	T	.	.	MAF_INRAE=13.924;MAF_USDA=48.824
NC_035104.1	11719079	.	G	A	.	.	MAF_USDA=9.167
NC_035104.1	11719096	.	A	G	.	.	MAF_USDA=39.583
NC_035104.1	11719152	.	T	G	.	.	MAF_USDA=1.667
NC_035104.1	11719174	.	G	A	.	.	MAF_USDA=1.667
NC_035104.1	11719242	.	T	A	.	.	MAF_USDA=11.905
NC_035104.1	11719298	.	C	T	.	.	MAF_USDA=2.5
NC_035104.1	11719362	.	A	G	.	.	MAF_USDA=1.667
NC_035104.1	11719467	.	G	T	.	.	MAF_USDA=3.333
NC_035104.1	11719470	.	A	G	.	.	MAF_USDA=33.333
NC_035104.1	11719519	.	A	G	.	.	MAF_USDA=4.167
NC_035104.1	11719587	.	C	A	.	.	MAF_INRAE=45.57;MAF_USDA=31.765
NC_035104.1	11719648	.	C	A	.	.	MAF_INRAE=5.0;MAF_USDA=6.471
NC_035104.1	11719652	.	C	T	.	.	MAF_INRAE=13.291;MAF_USDA=50.0
NC_035104.1	11719653	.	G	A	.	.	MAF_USDA=1.639
NC_035104.1	11719692	.	T	C	.	.	MAF_USDA=4.098
NC_035104.1	11719754	.	C	G	.	.	MAF_USDA=2.459
NC_035104.1	11719802	.	C	T	.	.	MAF_INRAE=45.57;MAF_USDA=23.529
NC_035104.1	11719808	.	G	T	.	.	MAF_USDA=1.639
NC_035104.1	11719898	.	A	G	.	.	MAF_INRAE=5.833;MAF_USDA=8.235
NC_035104.1	11719906	.	A	C	.	.	MAF_INRAE=13.291;MAF_USDA=48.824
NC_035104.1	11720004	.	C	T	.	.	MAF_USDA=1.639
NC_035104.1	11720037	.	G	A	.	.	MAF_USDA=6.557
NC_035104.1	11720081	.	A	C	.	.	MAF_INRAE=13.291;MAF_USDA=48.824
NC_035104.1	11720154	.	G	A	.	.	MAF_INRAE=44.937;MAF_USDA=22.353
NC_035104.1	11720187	.	G	T	.	.	MAF_USDA=4.098
NC_035104.1	11720218	.	A	G	.	.	MAF_INRAE=31.646;MAF_USDA=11.176
NC_035104.1	11720242	.	C	T	.	.	MAF_USDA=4.098
NC_035104.1	11720375	.	A	G	.	.	MAF_INRAE=12.025;MAF_USDA=47.059
NC_035104.1	11720392	.	G	A	.	.	MAF_INRAE=12.025;MAF_USDA=47.059
NC_035104.1	11720596	.	C	A	.	.	MAF_INRAE=30.0
NC_035104.1	11721409	.	C	A	.	.	MAF_INRAE=37.5
NC_035104.1	11721448	.	C	A	.	.	MAF_INRAE=39.241;MAF_USDA=37.647
NC_035104.1	11721478	.	A	G	.	.	MAF_INRAE=32.911;MAF_USDA=20.0
NC_035104.1	11721523	.	C	T	.	.	MAF_INRAE=30.38;MAF_USDA=10.588
NC_035104.1	11721568	.	C	A	.	.	MAF_INRAE=12.658;MAF_USDA=47.619
NC_035104.1	11721677	.	A	T	.	.	MAF_INRAE=13.291;MAF_USDA=49.412
NC_035104.1	11721781	.	A	C	.	.	MAF_USDA=2.5
NC_035104.1	11721790	.	A	G	.	.	MAF_INRAE=31.646;MAF_USDA=20.238
NC_035104.1	11721803	.	G	A	.	.	MAF_INRAE=13.291;MAF_USDA=49.405
NC_035104.1	11721817	.	G	T	.	.	MAF_USDA=2.083
NC_035104.1	11721836	.	G	C	.	.	MAF_INRAE=13.291;MAF_USDA=48.824
NC_035104.1	11721915	.	G	C	.	.	MAF_USDA=3.529
NC_035104.1	11721995	.	T	G	.	.	MAF_USDA=2.083
NC_035104.1	11722105	.	T	G	.	.	MAF_USDA=39.583
NC_035104.1	11722125	.	C	T	.	.	MAF_USDA=1.639
NC_035104.1	11722285	.	A	G	.	.	MAF_INRAE=44.937;MAF_USDA=30.0
NC_035104.1	11722510	.	T	C	.	.	MAF_INRAE=31.646;MAF_USDA=19.412
NC_035104.1	11722515	.	G	A	.	.	MAF_USDA=2.459
NC_035104.1	11722517	.	G	C	.	.	MAF_USDA=1.639
NC_035104.1	11722565	.	G	T	.	.	MAF_USDA=9.016
NC_035104.1	11722639	.	T	C	.	.	MAF_INRAE=13.291;MAF_USDA=48.235
NC_035104.1	11722670	.	C	T	.	.	MAF_INRAE=13.291;MAF_USDA=49.405
NC_035104.1	11722734	.	G	T	.	.	MAF_USDA=2.459
NC_035104.1	11722787	.	G	T	.	.	MAF_INRAE=44.937;MAF_USDA=24.118
NC_035104.1	11722806	.	G	T	.	.	MAF_USDA=1.639
NC_035104.1	11722818	.	C	A	.	.	MAF_USDA=10.588
NC_035104.1	11722909	.	T	A	.	.	MAF_INRAE=44.937;MAF_USDA=22.941
NC_035104.1	11723017	.	T	C	.	.	MAF_USDA=3.279
NC_035104.1	11723030	.	G	A	.	.	MAF_USDA=1.639
NC_035104.1	11723066	.	C	T	.	.	MAF_USDA=2.459
NC_035104.1	11723087	.	G	T	.	.	MAF_INRAE=13.291;MAF_USDA=42.353
NC_035104.1	11723088	.	C	T	.	.	MAF_INRAE=13.291;MAF_USDA=48.824
NC_035104.1	11723207	.	G	A	.	.	MAF_USDA=9.016
NC_035104.1	11723368	.	C	T	.	.	MAF_INRAE=13.291;MAF_USDA=49.412
NC_035104.1	11723443	.	A	T	.	.	MAF_USDA=2.459
NC_035104.1	11723449	.	T	C	.	.	MAF_USDA=3.279
NC_035104.1	11723504	.	G	A	.	.	MAF_INRAE=4.167
NC_035104.1	11723505	.	T	A	.	.	MAF_INRAE=4.167
NC_035104.1	11723577	.	A	C	.	.	MAF_INRAE=13.291;MAF_USDA=42.353
NC_035104.1	11723581	.	T	G	.	.	MAF_INRAE=13.291;MAF_USDA=48.824
NC_035104.1	11723665	.	T	C	.	.	MAF_USDA=8.333
NC_035104.1	11723666	.	C	G	.	.	MAF_USDA=2.083
NC_035104.1	11723892	.	A	G	.	.	MAF_INRAE=13.924;MAF_USDA=43.75
NC_035104.1	11723896	.	C	A	.	.	MAF_INRAE=35.0;MAF_USDA=17.647
NC_035104.1	11723972	.	G	T	.	.	MAF_INRAE=32.278;MAF_USDA=26.19
NC_035104.1	11724004	.	A	G	.	.	MAF_USDA=9.167
NC_035104.1	11725170	.	C	T	.	.	MAF_INRAE=26.316;MAF_USDA=10.0
NC_035104.1	11725173	.	A	G	.	.	MAF_USDA=9.836
NC_035104.1	11725195	.	A	G	.	.	MAF_USDA=10.656
NC_035104.1	11725303	.	T	C	.	.	MAF_USDA=3.279
NC_035104.1	11725317	.	G	A	.	.	MAF_INRAE=44.937;MAF_USDA=28.824
NC_035104.1	11725342	.	G	C	.	.	MAF_USDA=2.459
NC_035104.1	11725352	.	G	C	.	.	MAF_INRAE=13.291;MAF_USDA=44.706
NC_035104.1	11725523	.	A	G	.	.	MAF_USDA=5.294
NC_035104.1	11725569	.	T	G	.	.	MAF_INRAE=31.646;MAF_USDA=10.588
NC_035104.1	11725646	.	A	C	.	.	MAF_USDA=10.0
NC_035104.1	11725670	.	G	A	.	.	MAF_INRAE=7.595;MAF_USDA=23.529
NC_035104.1	11725728	.	A	G	.	.	MAF_USDA=2.459
NC_035104.1	11725740	.	T	C	.	.	MAF_INRAE=32.278;MAF_USDA=20.588
NC_035104.1	11725742	.	G	T	.	.	MAF_INRAE=34.167;MAF_USDA=18.235
NC_035104.1	11725823	.	T	C	.	.	MAF_USDA=2.459
NC_035104.1	11726254	.	G	T	.	.	MAF_USDA=1.667
NC_035104.1	11726256	.	G	A	.	.	MAF_USDA=3.333
NC_035104.1	11726278	.	T	C	.	.	MAF_USDA=8.197
NC_035104.1	11726402	.	T	A	.	.	MAF_INRAE=5.696;MAF_USDA=20.0
NC_035104.1	11726449	.	T	A	.	.	MAF_USDA=3.279
NC_035104.1	11726511	.	T	G	.	.	MAF_INRAE=44.937;MAF_USDA=18.235
NC_035104.1	11726580	.	T	C	.	.	MAF_USDA=9.016
NC_035104.1	11726593	.	A	G	.	.	MAF_USDA=5.738
NC_035104.1	11726618	.	C	G	.	.	MAF_USDA=5.882
NC_035104.1	11726621	.	G	T	.	.	MAF_INRAE=31.646;MAF_USDA=10.588
NC_035104.1	11726656	.	T	C	.	.	MAF_USDA=2.459
NC_035104.1	11726709	.	A	T	.	.	MAF_USDA=1.639
NC_035104.1	11726879	.	G	T	.	.	MAF_USDA=4.098
NC_035104.1	11726977	.	C	T	.	.	MAF_INRAE=5.696
NC_035104.1	11727031	.	T	C	.	.	MAF_USDA=5.738
NC_035104.1	11727108	.	G	A	.	.	MAF_USDA=1.639
NC_035104.1	11727157	.	C	T	.	.	MAF_USDA=20.0
NC_035104.1	11727257	.	A	G	.	.	MAF_USDA=17.059
NC_035104.1	11727330	.	T	A	.	.	MAF_USDA=14.706
NC_035104.1	11727341	.	G	A	.	.	MAF_USDA=14.706
NC_035104.1	11727486	.	A	G	.	.	MAF_INRAE=31.646;MAF_USDA=14.118
NC_035104.1	11727571	.	G	T	.	.	MAF_USDA=2.459
NC_035104.1	11727594	.	T	G	.	.	MAF_USDA=8.197
NC_035104.1	11728126	.	G	C	.	.	MAF_USDA=4.918
NC_035104.1	11728359	.	G	T	.	.	MAF_USDA=7.377
NC_035104.1	11728394	.	G	A	.	.	MAF_USDA=15.574
NC_035104.1	11728431	.	C	T	.	.	MAF_USDA=9.016
NC_035104.1	11728515	.	G	A	.	.	MAF_USDA=9.016
NC_035104.1	11728677	.	A	G	.	.	MAF_USDA=14.706
NC_035104.1	11728762	.	C	T	.	.	MAF_USDA=12.353
NC_035104.1	11728789	.	G	T	.	.	MAF_USDA=10.656
NC_035104.1	11728817	.	C	T	.	.	MAF_USDA=5.738
NC_035104.1	11728832	.	T	A	.	.	MAF_USDA=12.353
NC_035104.1	11728842	.	G	A	.	.	MAF_INRAE=31.646;MAF_USDA=14.118
NC_035104.1	11728851	.	T	A	.	.	MAF_INRAE=7.595;MAF_USDA=30.588
NC_035104.1	11729112	.	G	T	.	.	MAF_INRAE=45.57;MAF_USDA=10.588
NC_035104.1	11729208	.	T	A	.	.	MAF_INRAE=5.063;MAF_USDA=20.833
NC_035104.1	11729211	.	A	T	.	.	MAF_USDA=9.016
NC_035104.1	11729578	.	T	G	.	.	MAF_USDA=19.412
NC_035104.1	11729585	.	A	T	.	.	MAF_USDA=9.016
NC_035104.1	11729743	.	C	A	.	.	MAF_USDA=8.197
NC_035104.1	11729825	.	C	T	.	.	MAF_USDA=5.738
NC_035104.1	11729866	.	A	T	.	.	MAF_USDA=4.098
NC_035104.1	11730026	.	T	C	.	.	MAF_USDA=4.098
NC_035104.1	11730074	.	A	G	.	.	MAF_INRAE=5.063;MAF_USDA=20.833
NC_035104.1	11730082	.	G	A	.	.	MAF_INRAE=7.595;MAF_USDA=3.529
NC_035104.1	11730138	.	G	A	.	.	MAF_USDA=4.098
NC_035104.1	11730179	.	A	G	.	.	MAF_USDA=1.176
NC_035104.1	11730253	.	T	G	.	.	MAF_USDA=8.197
NC_035104.1	11730394	.	G	A	.	.	MAF_USDA=8.197
NC_035104.1	11730402	.	T	A	.	.	MAF_USDA=8.197
NC_035104.1	11730427	.	G	T	.	.	MAF_USDA=5.294
NC_035104.1	11730548	.	G	A	.	.	MAF_INRAE=45.57;MAF_USDA=11.176
NC_035104.1	11730574	.	C	T	.	.	MAF_USDA=13.115
NC_035104.1	11730735	.	C	T	.	.	MAF_USDA=8.197
NC_035104.1	11730772	.	C	T	.	.	MAF_USDA=13.115
NC_035104.1	11730859	.	T	G	.	.	MAF_INRAE=5.0
NC_035104.1	11730873	.	C	T	.	.	MAF_INRAE=31.646;MAF_USDA=10.588
NC_035104.1	11730963	.	T	G	.	.	MAF_USDA=7.5
NC_035104.1	11731988	.	A	C	.	.	MAF_USDA=9.016
NC_035104.1	11732074	.	G	A	.	.	MAF_USDA=10.417
NC_035104.1	11732412	.	G	A	.	.	MAF_INRAE=31.646;MAF_USDA=10.588
NC_035104.1	11732463	.	G	T	.	.	MAF_USDA=2.459
NC_035104.1	11732607	.	C	T	.	.	MAF_USDA=25.882
NC_035104.1	11732645	.	T	C	.	.	MAF_USDA=31.765
NC_035104.1	11732681	.	C	T	.	.	MAF_INRAE=18.354;MAF_USDA=33.529
NC_035104.1	11732791	.	A	G	.	.	MAF_USDA=3.279
NC_035104.1	11732813	.	C	T	.	.	MAF_USDA=4.098
NC_035104.1	11732898	.	A	G	.	.	MAF_USDA=6.471
NC_035104.1	11733017	.	C	T	.	.	MAF_INRAE=41.139;MAF_USDA=47.647
NC_035104.1	11733034	.	T	A	.	.	MAF_INRAE=41.139;MAF_USDA=47.647
NC_035104.1	11733035	.	A	G	.	.	MAF_INRAE=42.5;MAF_USDA=47.647
NC_035104.1	11733064	.	A	T	.	.	MAF_INRAE=12.025;MAF_USDA=27.647
NC_035104.1	11733066	.	C	A	.	.	MAF_INRAE=10.833;MAF_USDA=27.647
NC_035104.1	11733221	.	A	G	.	.	MAF_INRAE=5.263;MAF_USDA=1.639
NC_035104.1	11733231	.	G	T	.	.	MAF_USDA=1.639
NC_035104.1	11733255	.	G	T	.	.	MAF_INRAE=9.167;MAF_USDA=19.412
NC_035104.1	11733267	.	A	C	.	.	MAF_INRAE=5.263;MAF_USDA=20.833
NC_035104.1	11733271	.	T	G	.	.	MAF_INRAE=46.203;MAF_USDA=29.412
NC_035104.1	11733378	.	T	C	.	.	MAF_INRAE=32.278;MAF_USDA=28.824
NC_035104.1	11733408	.	G	A	.	.	MAF_USDA=8.197
NC_035104.1	11733444	.	T	G	.	.	MAF_INRAE=45.0;MAF_USDA=28.916
NC_035104.1	11733487	.	C	T	.	.	MAF_USDA=2.083
NC_035104.1	11733566	.	C	T	.	.	MAF_USDA=12.5
NC_035104.1	11733704	.	T	C	.	.	MAF_USDA=20.833
NC_035104.1	11734235	.	T	C	.	.	MAF_USDA=20.833
NC_035104.1	11734240	.	T	A	.	.	MAF_USDA=35.417
NC_035104.1	11734295	.	A	C	.	.	MAF_USDA=10.417
NC_035104.1	11734350	.	C	A	.	.	MAF_USDA=31.25
NC_035104.1	11734353	.	T	C	.	.	MAF_USDA=37.5
NC_035104.1	11734420	.	G	A	.	.	MAF_INRAE=6.329;MAF_USDA=48.824
NC_035104.1	11734421	.	C	A	.	.	MAF_INRAE=6.667;MAF_USDA=21.765
NC_035104.1	11734422	.	G	A	.	.	MAF_INRAE=6.667;MAF_USDA=28.235
NC_035104.1	11734556	.	C	T	.	.	MAF_INRAE=13.291;MAF_USDA=45.294
NC_035104.1	11734592	.	G	A	.	.	MAF_USDA=14.118
NC_035104.1	11734601	.	G	A	.	.	MAF_USDA=14.118
NC_035104.1	11734655	.	C	A	.	.	MAF_INRAE=41.139;MAF_USDA=25.294
NC_035104.1	11734668	.	G	T	.	.	MAF_INRAE=3.333
NC_035104.1	11734682	.	G	A	.	.	MAF_INRAE=41.139;MAF_USDA=18.235
NC_035104.1	11734693	.	A	C	.	.	MAF_INRAE=39.241;MAF_USDA=42.353
NC_035104.1	11734745	.	C	A	.	.	MAF_USDA=2.353
NC_035104.1	11734841	.	T	C	.	.	MAF_INRAE=13.291;MAF_USDA=31.176
NC_035104.1	11734885	.	A	C	.	.	MAF_USDA=12.295
NC_035104.1	11735013	.	A	C	.	.	MAF_USDA=3.279
NC_035104.1	11735063	.	C	T	.	.	MAF_USDA=4.706
NC_035104.1	11735138	.	T	A	.	.	MAF_USDA=1.639
NC_035104.1	11735272	.	G	T	.	.	MAF_INRAE=6.962;MAF_USDA=27.059
NC_035104.1	11735296	.	A	G	.	.	MAF_INRAE=7.595;MAF_USDA=25.882
NC_035104.1	11735347	.	C	G	.	.	MAF_INRAE=5.263;MAF_USDA=1.639
NC_035104.1	11735407	.	A	C	.	.	MAF_INRAE=5.063;MAF_USDA=35.119
NC_035104.1	11735441	.	T	C	.	.	MAF_INRAE=5.696;MAF_USDA=22.619
NC_035104.1	11735451	.	C	T	.	.	MAF_USDA=5.833
NC_035104.1	11735716	.	G	A	.	.	MAF_USDA=4.098
NC_035104.1	11735853	.	T	A	.	.	MAF_USDA=3.279
NC_035104.1	11735873	.	G	A	.	.	MAF_INRAE=9.494;MAF_USDA=33.529
NC_035104.1	11736014	.	C	G	.	.	MAF_INRAE=5.0;MAF_USDA=26.471
NC_035104.1	11736060	.	G	T	.	.	MAF_INRAE=5.833;MAF_USDA=9.836
NC_035104.1	11736070	.	A	C	.	.	MAF_INRAE=13.291;MAF_USDA=37.059
NC_035104.1	11736128	.	G	C	.	.	MAF_USDA=3.279
NC_035104.1	11736182	.	C	A	.	.	MAF_INRAE=5.263;MAF_USDA=1.639
NC_035104.1	11736195	.	G	A	.	.	MAF_USDA=13.115
NC_035104.1	11736390	.	T	A	.	.	MAF_INRAE=13.291;MAF_USDA=30.588
NC_035104.1	11736459	.	C	T	.	.	MAF_INRAE=5.833;MAF_USDA=9.836
NC_035104.1	11736562	.	T	G	.	.	MAF_INRAE=10.526;MAF_USDA=12.941
NC_035104.1	11736782	.	T	G	.	.	MAF_USDA=12.5
NC_035104.1	11736796	.	T	A	.	.	MAF_USDA=10.417
NC_035104.1	11736813	.	A	G	.	.	MAF_USDA=10.588
NC_035104.1	11736818	.	A	C	.	.	MAF_USDA=7.738
NC_035104.1	11736861	.	G	C	.	.	MAF_USDA=33.333
NC_035104.1	11736862	.	A	G	.	.	MAF_USDA=33.333
NC_035104.1	11736867	.	C	A	.	.	MAF_USDA=10.417
NC_035104.1	11736887	.	C	A	.	.	MAF_USDA=10.417
NC_035104.1	11737143	.	G	T	.	.	MAF_INRAE=6.667;MAF_USDA=29.508
NC_035104.1	11737366	.	T	C	.	.	MAF_INRAE=7.595;MAF_USDA=23.529
NC_035104.1	11737369	.	G	T	.	.	MAF_USDA=3.279
NC_035104.1	11737435	.	A	T	.	.	MAF_INRAE=13.291;MAF_USDA=31.176
NC_035104.1	11737468	.	C	T	.	.	MAF_USDA=1.639
NC_035104.1	11737692	.	G	C	.	.	MAF_USDA=3.279
NC_035104.1	11737700	.	G	A	.	.	MAF_USDA=2.083
NC_035104.1	11738009	.	C	T	.	.	MAF_USDA=14.881
NC_035104.1	11738017	.	C	T	.	.	MAF_USDA=10.656
NC_035104.1	11738126	.	C	T	.	.	MAF_USDA=1.667
NC_035104.1	11739068	.	A	T	.	.	MAF_INRAE=7.595;MAF_USDA=26.471
NC_035104.1	11739073	.	C	T	.	.	MAF_INRAE=5.833;MAF_USDA=22.941
NC_035104.1	11739285	.	G	A	.	.	MAF_INRAE=7.595;MAF_USDA=26.471
NC_035104.1	11739289	.	G	A	.	.	MAF_INRAE=5.263;MAF_USDA=9.412
NC_035104.1	11739505	.	G	T	.	.	MAF_INRAE=12.025;MAF_USDA=49.412
NC_035104.1	11739625	.	T	C	.	.	MAF_USDA=2.459
NC_035104.1	11739647	.	C	T	.	.	MAF_INRAE=13.924;MAF_USDA=31.176
NC_035104.1	11739658	.	A	G	.	.	MAF_USDA=4.918
NC_035104.1	11739700	.	A	T	.	.	MAF_USDA=19.048
NC_035104.1	11740284	.	G	A	.	.	MAF_INRAE=10.526;MAF_USDA=18.75
NC_035104.1	11740426	.	G	T	.	.	MAF_USDA=37.5
NC_035104.1	11741034	.	T	C	.	.	MAF_USDA=16.667
NC_035104.1	11741292	.	G	A	.	.	MAF_USDA=1.639
NC_035104.1	11741512	.	T	G	.	.	MAF_INRAE=5.0;MAF_USDA=22.619
NC_035104.1	11741539	.	G	T	.	.	MAF_USDA=1.639
NC_035104.1	11741671	.	G	A	.	.	MAF_USDA=1.639
NC_035104.1	11741786	.	C	T	.	.	MAF_INRAE=5.0;MAF_USDA=8.197
NC_035104.1	11741916	.	T	A	.	.	MAF_INRAE=7.595;MAF_USDA=21.176
NC_035104.1	11741918	.	C	T	.	.	MAF_INRAE=6.667;MAF_USDA=42.941
NC_035104.1	11741964	.	T	A	.	.	MAF_INRAE=5.0;MAF_USDA=24.118
NC_035104.1	11741988	.	G	C	.	.	MAF_INRAE=5.0;MAF_USDA=13.69
NC_035104.1	11741991	.	G	A	.	.	MAF_INRAE=5.263;MAF_USDA=9.524
NC_035104.1	11742094	.	A	G	.	.	MAF_USDA=2.083
NC_035104.1	11742178	.	T	A	.	.	MAF_USDA=4.918
NC_035104.1	11742208	.	G	A	.	.	MAF_INRAE=5.263;MAF_USDA=10.119
NC_035104.1	11742229	.	G	A	.	.	MAF_INRAE=8.861;MAF_USDA=23.214
NC_035104.1	11742848	.	C	A	.	.	MAF_USDA=3.39
NC_035104.1	11742854	.	A	G	.	.	MAF_USDA=2.5
NC_035104.1	11742895	.	G	A	.	.	MAF_INRAE=15.789;MAF_USDA=27.059
NC_035104.1	11742977	.	G	C	.	.	MAF_USDA=1.667
NC_035104.1	11743096	.	A	G	.	.	MAF_USDA=3.279
NC_035104.1	11743124	.	C	A	.	.	MAF_USDA=2.459
NC_035104.1	11743175	.	G	A	.	.	MAF_USDA=2.459
NC_035104.1	11743191	.	A	G	.	.	MAF_USDA=1.639
NC_035104.1	11743222	.	T	C	.	.	MAF_INRAE=13.291;MAF_USDA=31.765
NC_035104.1	11743266	.	G	T	.	.	MAF_USDA=3.279
NC_035104.1	11743304	.	C	G	.	.	MAF_USDA=16.667
NC_035104.1	11743307	.	G	A	.	.	MAF_INRAE=5.0;MAF_USDA=16.667
NC_035104.1	11743310	.	G	A	.	.	MAF_INRAE=5.0;MAF_USDA=16.667
NC_035104.1	11743353	.	C	A	.	.	MAF_INRAE=5.263;MAF_USDA=9.412
NC_035104.1	11743545	.	G	T	.	.	MAF_INRAE=5.263;MAF_USDA=9.412
NC_035104.1	11743547	.	A	T	.	.	MAF_INRAE=7.595;MAF_USDA=27.647
NC_035104.1	11743559	.	G	T	.	.	MAF_INRAE=5.0;MAF_USDA=12.353
NC_035104.1	11743588	.	C	A	.	.	MAF_INRAE=3.165;MAF_USDA=2.353
NC_035104.1	11743602	.	T	C	.	.	MAF_INRAE=5.833;MAF_USDA=9.836
NC_035104.1	11743900	.	T	G	.	.	MAF_INRAE=8.228;MAF_USDA=29.412
NC_035104.1	11743939	.	T	C	.	.	MAF_INRAE=5.263;MAF_USDA=8.929
NC_035104.1	11743943	.	T	C	.	.	MAF_USDA=3.333
NC_035104.1	11744012	.	G	T	.	.	MAF_USDA=3.279
NC_035104.1	11744038	.	A	G	.	.	MAF_INRAE=10.526;MAF_USDA=14.118
NC_035104.1	11744047	.	C	A	.	.	MAF_INRAE=10.526;MAF_USDA=25.882
NC_035104.1	11744106	.	A	G	.	.	MAF_INRAE=7.595;MAF_USDA=28.824
NC_035104.1	11744285	.	A	T	.	.	MAF_USDA=2.083
NC_035104.1	11744380	.	T	C	.	.	MAF_USDA=4.918
NC_035104.1	11744635	.	A	C	.	.	MAF_INRAE=6.667
NC_035104.1	11744647	.	T	G	.	.	MAF_INRAE=5.263
NC_035104.1	11744684	.	C	T	.	.	MAF_INRAE=3.797;MAF_USDA=3.529
NC_035104.1	11744787	.	A	C	.	.	MAF_USDA=4.918
NC_035104.1	11744883	.	G	T	.	.	MAF_INRAE=5.263
NC_035104.1	11744910	.	A	C	.	.	MAF_USDA=3.279
NC_035104.1	11745037	.	C	T	.	.	MAF_INRAE=5.833;MAF_USDA=2.083
NC_035104.1	11745072	.	A	C	.	.	MAF_INRAE=29.747;MAF_USDA=9.412
NC_035104.1	11745095	.	C	T	.	.	MAF_INRAE=5.263;MAF_USDA=10.0
NC_035104.1	11745247	.	T	C	.	.	MAF_INRAE=7.595;MAF_USDA=28.824
NC_035104.1	11745326	.	G	C	.	.	MAF_INRAE=7.595;MAF_USDA=25.882
NC_035104.1	11745469	.	C	T	.	.	MAF_INRAE=9.494;MAF_USDA=35.294
NC_035104.1	11745501	.	C	T	.	.	MAF_INRAE=8.228;MAF_USDA=27.059
NC_035104.1	11745517	.	G	C	.	.	MAF_USDA=7.377
NC_035104.1	11745518	.	T	G	.	.	MAF_USDA=3.279
NC_035104.1	11745553	.	C	T	.	.	MAF_USDA=1.639
NC_035104.1	11745593	.	T	A	.	.	MAF_USDA=3.279
NC_035104.1	11745758	.	T	A	.	.	MAF_USDA=2.353
NC_035104.1	11745791	.	T	G	.	.	MAF_INRAE=5.263;MAF_USDA=15.294
NC_035104.1	11745975	.	C	T	.	.	MAF_INRAE=5.263;MAF_USDA=15.294
NC_035104.1	11746069	.	G	T	.	.	MAF_USDA=1.639
NC_035104.1	11746075	.	T	C	.	.	MAF_USDA=3.279
NC_035104.1	11746117	.	T	G	.	.	MAF_INRAE=10.526;MAF_USDA=13.529
NC_035104.1	11746161	.	T	G	.	.	MAF_INRAE=5.263;MAF_USDA=15.294
NC_035104.1	11746305	.	C	T	.	.	MAF_INRAE=5.263;MAF_USDA=16.471
NC_035104.1	11746332	.	T	G	.	.	MAF_INRAE=5.263;MAF_USDA=9.412
NC_035104.1	11746353	.	C	T	.	.	MAF_USDA=10.417
NC_035104.1	11746405	.	A	T	.	.	MAF_INRAE=5.063;MAF_USDA=30.0
NC_035104.1	11746547	.	C	A	.	.	MAF_USDA=11.475
NC_035104.1	11746585	.	C	T	.	.	MAF_INRAE=4.167;MAF_USDA=15.294
NC_035104.1	11746659	.	A	G	.	.	MAF_USDA=4.918
NC_035104.1	11746669	.	G	C	.	.	MAF_INRAE=43.671;MAF_USDA=40.588
NC_035104.1	11746806	.	A	T	.	.	MAF_INRAE=49.367;MAF_USDA=45.294
NC_035104.1	11746836	.	A	G	.	.	MAF_INRAE=5.263;MAF_USDA=8.235
NC_035104.1	11746926	.	C	T	.	.	MAF_INRAE=50.0;MAF_USDA=32.941
NC_035104.1	11746964	.	T	G	.	.	MAF_INRAE=50.0;MAF_USDA=34.706
NC_035104.1	11747013	.	G	A	.	.	MAF_USDA=11.475
NC_035104.1	11747106	.	T	C	.	.	MAF_INRAE=13.924;MAF_USDA=48.824
NC_035104.1	11747122	.	C	A	.	.	MAF_INRAE=13.924;MAF_USDA=50.0
NC_035104.1	11747139	.	C	G	.	.	MAF_INRAE=5.0;MAF_USDA=12.353
NC_035104.1	11747259	.	T	A	.	.	MAF_INRAE=3.333;MAF_USDA=12.941
NC_035104.1	11747260	.	T	A	.	.	MAF_USDA=8.197
NC_035104.1	11747489	.	T	G	.	.	MAF_INRAE=13.291;MAF_USDA=31.176
NC_035104.1	11747543	.	T	C	.	.	MAF_INRAE=13.291;MAF_USDA=31.765
NC_035104.1	11747570	.	T	G	.	.	MAF_USDA=3.279
NC_035104.1	11747624	.	C	T	.	.	MAF_INRAE=12.658;MAF_USDA=33.333
NC_035104.1	11747783	.	A	G	.	.	MAF_INRAE=5.0;MAF_USDA=12.941
NC_035104.1	11747795	.	G	T	.	.	MAF_INRAE=13.924;MAF_USDA=31.765
NC_035104.1	11747858	.	T	C	.	.	MAF_USDA=4.167
NC_035104.1	11747939	.	A	G	.	.	MAF_USDA=11.475
NC_035104.1	11748030	.	T	G	.	.	MAF_INRAE=6.962;MAF_USDA=22.353
NC_035104.1	11748084	.	C	T	.	.	MAF_USDA=5.738
NC_035104.1	11748366	.	T	C	.	.	MAF_INRAE=13.924;MAF_USDA=30.0
NC_035104.1	11748425	.	G	A	.	.	MAF_INRAE=13.291;MAF_USDA=32.941
NC_035104.1	11748460	.	C	A	.	.	MAF_INRAE=13.291;MAF_USDA=32.941
NC_035104.1	11748484	.	C	T	.	.	MAF_INRAE=13.291;MAF_USDA=31.765
NC_035104.1	11748574	.	T	A	.	.	MAF_USDA=12.295
NC_035104.1	11748616	.	T	G	.	.	MAF_INRAE=13.924;MAF_USDA=27.059
NC_035104.1	11748628	.	C	T	.	.	MAF_USDA=1.639
NC_035104.1	11748637	.	T	G	.	.	MAF_INRAE=13.924;MAF_USDA=31.176
NC_035104.1	11748653	.	T	A	.	.	MAF_INRAE=14.557;MAF_USDA=33.333
NC_035104.1	11748695	.	A	G	.	.	MAF_INRAE=5.0
NC_035104.1	11748720	.	C	A	.	.	MAF_USDA=2.941
NC_035104.1	11748810	.	A	T	.	.	MAF_INRAE=13.291;MAF_USDA=31.176
NC_035104.1	11748825	.	T	C	.	.	MAF_INRAE=13.291;MAF_USDA=30.0
NC_035104.1	11748990	.	T	G	.	.	MAF_INRAE=13.291;MAF_USDA=31.765
NC_035104.1	11749030	.	T	G	.	.	MAF_INRAE=6.329;MAF_USDA=22.353
NC_035104.1	11749035	.	T	G	.	.	MAF_INRAE=13.291;MAF_USDA=31.765
NC_035104.1	11749061	.	C	A	.	.	MAF_INRAE=13.291;MAF_USDA=27.059
NC_035104.1	11749094	.	T	G	.	.	MAF_INRAE=13.291;MAF_USDA=31.765
NC_035104.1	11749102	.	C	A	.	.	MAF_USDA=10.417
NC_035104.1	11749109	.	A	T	.	.	MAF_INRAE=13.291;MAF_USDA=27.059
NC_035104.1	11749122	.	T	A	.	.	MAF_INRAE=6.329;MAF_USDA=22.941
NC_035104.1	11749129	.	C	T	.	.	MAF_INRAE=13.291;MAF_USDA=37.059
NC_035104.1	11749137	.	C	T	.	.	MAF_USDA=2.459
NC_035104.1	11749187	.	T	G	.	.	MAF_INRAE=13.291;MAF_USDA=31.176
NC_035104.1	11749212	.	A	C	.	.	MAF_INRAE=13.291;MAF_USDA=31.765
NC_035104.1	11749260	.	G	T	.	.	MAF_INRAE=13.291;MAF_USDA=31.765
NC_035104.1	11749265	.	C	A	.	.	MAF_INRAE=13.291;MAF_USDA=31.765
NC_035104.1	11749308	.	G	T	.	.	MAF_INRAE=13.291;MAF_USDA=31.176
NC_035104.1	11749322	.	T	G	.	.	MAF_USDA=10.417
NC_035104.1	11749329	.	T	C	.	.	MAF_USDA=2.459
NC_035104.1	11749370	.	T	C	.	.	MAF_USDA=1.639
NC_035104.1	11749391	.	T	C	.	.	MAF_USDA=1.639
NC_035104.1	11749457	.	C	T	.	.	MAF_USDA=8.197
NC_035104.1	11749524	.	A	G	.	.	MAF_USDA=14.754
NC_035104.1	11749635	.	A	G	.	.	MAF_USDA=9.016
NC_035104.1	11749727	.	C	T	.	.	MAF_USDA=9.016
NC_035104.1	11749746	.	C	A	.	.	MAF_INRAE=6.329;MAF_USDA=35.294
NC_035104.1	11749802	.	G	A	.	.	MAF_USDA=14.583
NC_035104.1	11749821	.	A	T	.	.	MAF_INRAE=6.962;MAF_USDA=45.238
NC_035104.1	11749829	.	T	C	.	.	MAF_INRAE=6.962;MAF_USDA=27.647
NC_035104.1	11749874	.	G	T	.	.	MAF_INRAE=5.263;MAF_USDA=10.0
NC_035104.1	11749923	.	G	A	.	.	MAF_USDA=1.639
NC_035104.1	11749942	.	G	A	.	.	MAF_INRAE=6.962;MAF_USDA=30.588
NC_035104.1	11749975	.	T	C	.	.	MAF_INRAE=13.291;MAF_USDA=35.417
NC_035104.1	11750019	.	G	T	.	.	MAF_INRAE=13.291;MAF_USDA=29.412
NC_035104.1	11750134	.	C	G	.	.	MAF_INRAE=6.329;MAF_USDA=35.882
NC_035104.1	11750159	.	G	T	.	.	MAF_INRAE=13.291;MAF_USDA=27.059
NC_035104.1	11750278	.	C	T	.	.	MAF_INRAE=6.962;MAF_USDA=35.246
NC_035104.1	11750323	.	T	C	.	.	MAF_INRAE=13.291;MAF_USDA=49.412
NC_035104.1	11750343	.	T	G	.	.	MAF_INRAE=13.291;MAF_USDA=49.412
NC_035104.1	11750372	.	T	G	.	.	MAF_INRAE=6.329;MAF_USDA=21.765
NC_035104.1	11750379	.	T	A	.	.	MAF_INRAE=13.291;MAF_USDA=49.412
NC_035104.1	11750392	.	T	C	.	.	MAF_INRAE=6.329;MAF_USDA=27.647
NC_035104.1	11750431	.	A	G	.	.	MAF_INRAE=6.329;MAF_USDA=20.0
NC_035104.1	11750595	.	T	C	.	.	MAF_INRAE=13.291;MAF_USDA=48.824
NC_035104.1	11750623	.	T	G	.	.	MAF_USDA=6.471
NC_035104.1	11750745	.	A	C	.	.	MAF_INRAE=6.962;MAF_USDA=28.824
NC_035104.1	11750918	.	T	G	.	.	MAF_USDA=10.0
NC_035104.1	11750929	.	A	T	.	.	MAF_USDA=12.295
NC_035104.1	11750936	.	T	G	.	.	MAF_INRAE=6.329;MAF_USDA=21.765
NC_035104.1	11751025	.	T	G	.	.	MAF_USDA=10.417
NC_035104.1	11751043	.	C	A	.	.	MAF_USDA=10.0
NC_035104.1	11751076	.	A	G	.	.	MAF_INRAE=13.291;MAF_USDA=26.471
NC_035104.1	11751081	.	C	A	.	.	MAF_USDA=2.459
NC_035104.1	11751101	.	C	G	.	.	MAF_USDA=2.459
NC_035104.1	11751266	.	G	A	.	.	MAF_USDA=6.548
NC_035104.1	11751277	.	T	C	.	.	MAF_USDA=6.471
NC_035104.1	11751343	.	T	C	.	.	MAF_INRAE=5.0;MAF_USDA=9.836
NC_035104.1	11751413	.	C	T	.	.	MAF_INRAE=13.924;MAF_USDA=34.118
NC_035104.1	11751432	.	C	A	.	.	MAF_INRAE=13.924;MAF_USDA=38.824
NC_035104.1	11751559	.	T	G,C	.	.	MAF_INRAE=15.789
NC_035104.1	11751622	.	G	A	.	.	MAF_INRAE=6.329;MAF_USDA=21.176
NC_035104.1	11751651	.	G	A	.	.	MAF_INRAE=13.291;MAF_USDA=49.412
NC_035104.1	11751749	.	A	T	.	.	MAF_USDA=1.176
NC_035104.1	11751818	.	T	C	.	.	MAF_INRAE=36.076;MAF_USDA=10.417
NC_035104.1	11751835	.	G	A	.	.	MAF_USDA=4.098
NC_035104.1	11751953	.	T	A	.	.	MAF_INRAE=6.962;MAF_USDA=24.59
NC_035104.1	11751993	.	A	T	.	.	MAF_INRAE=12.658;MAF_USDA=38.235
NC_035104.1	11752056	.	A	G	.	.	MAF_INRAE=12.658;MAF_USDA=39.412
NC_035104.1	11752083	.	T	C	.	.	MAF_INRAE=13.291;MAF_USDA=38.824
NC_035104.1	11752188	.	C	G	.	.	MAF_USDA=15.294
NC_035104.1	11752347	.	G	A	.	.	MAF_INRAE=18.354;MAF_USDA=34.706
NC_035104.1	11752401	.	T	C	.	.	MAF_INRAE=6.962;MAF_USDA=27.083
NC_035104.1	11752461	.	T	C	.	.	MAF_INRAE=48.734;MAF_USDA=35.882
NC_035104.1	11752498	.	G	A	.	.	MAF_INRAE=38.608;MAF_USDA=14.118
NC_035104.1	11752518	.	G	T	.	.	MAF_USDA=1.639
NC_035104.1	11752584	.	T	C	.	.	MAF_INRAE=3.797;MAF_USDA=4.118
NC_035104.1	11752586	.	T	A	.	.	MAF_INRAE=3.333;MAF_USDA=4.118
NC_035104.1	11752621	.	CACAGAA	CACAGAC	.	.	MAF_USDA=45.833
NC_035104.1	11752627	.	A	C	.	.	MAF_INRAE=41.772
NC_035104.1	11752664	.	C	A	.	.	MAF_USDA=12.941
NC_035104.1	11752665	.	A	T	.	.	MAF_USDA=12.941
NC_035104.1	11752759	.	A	C	.	.	MAF_USDA=6.557
NC_035104.1	11752764	.	T	C	.	.	MAF_INRAE=32.911;MAF_USDA=22.941
NC_035104.1	11752793	.	A	C	.	.	MAF_INRAE=17.722;MAF_USDA=48.235
NC_035104.1	11752863	.	A	C	.	.	MAF_INRAE=5.696;MAF_USDA=14.706
NC_035104.1	11752874	.	A	G	.	.	MAF_INRAE=6.667;MAF_USDA=6.557
NC_035104.1	11752878	.	A	G	.	.	MAF_INRAE=21.519;MAF_USDA=40.0
NC_035104.1	11752883	.	G	A	.	.	MAF_INRAE=6.329;MAF_USDA=14.118
NC_035104.1	11752921	.	G	C	.	.	MAF_INRAE=27.215;MAF_USDA=43.529
NC_035104.1	11752934	.	G	A	.	.	MAF_INRAE=17.722;MAF_USDA=12.353
NC_035104.1	11752996	.	G	T	.	.	MAF_INRAE=9.494;MAF_USDA=34.706
NC_035104.1	11753056	.	C	A	.	.	MAF_USDA=2.459
NC_035104.1	11753125	.	G	A	.	.	MAF_INRAE=12.025;MAF_USDA=33.529
NC_035104.1	11753162	.	T	C	.	.	MAF_INRAE=33.544;MAF_USDA=11.765
NC_035104.1	11753196	.	T	C	.	.	MAF_INRAE=3.797;MAF_USDA=3.529
NC_035104.1	11753255	.	C	T	.	.	MAF_INRAE=5.833
NC_035104.1	11753325	.	T	C	.	.	MAF_INRAE=10.833;MAF_USDA=21.765
NC_035104.1	11753327	.	C	T	.	.	MAF_INRAE=13.333;MAF_USDA=2.353
NC_035104.1	11753334	.	C	G	.	.	MAF_USDA=4.918
NC_035104.1	11753341	.	G	T	.	.	MAF_USDA=4.918
NC_035104.1	11753351	.	A	G	.	.	MAF_USDA=5.738
NC_035104.1	11753406	.	C	T	.	.	MAF_INRAE=17.722;MAF_USDA=12.941
NC_035104.1	11753413	.	T	C	.	.	MAF_USDA=5.738
NC_035104.1	11753484	.	A	C	.	.	MAF_INRAE=32.911;MAF_USDA=11.176
NC_035104.1	11753577	.	G	A	.	.	MAF_USDA=2.459
NC_035104.1	11753595	.	A	G	.	.	MAF_INRAE=17.722;MAF_USDA=12.941
NC_035104.1	11753636	.	G	T	.	.	MAF_INRAE=32.911;MAF_USDA=7.647
NC_035104.1	11753740	.	A	T	.	.	MAF_USDA=18.75
NC_035104.1	11753749	.	A	T	.	.	MAF_INRAE=5.0;MAF_USDA=12.5
NC_035104.1	11753755	.	T	A	.	.	MAF_USDA=2.083
NC_035104.1	11753817	.	C	T	.	.	MAF_INRAE=33.544;MAF_USDA=7.738
NC_035104.1	11753905	.	G	A	.	.	MAF_INRAE=17.722;MAF_USDA=17.059
NC_035104.1	11753966	.	G	T	.	.	MAF_INRAE=16.667;MAF_USDA=16.667
NC_035104.1	11753973	.	A	G	.	.	MAF_INRAE=3.165;MAF_USDA=1.639
NC_035104.1	11753975	.	G	A	.	.	MAF_INRAE=17.722;MAF_USDA=15.294
NC_035104.1	11754084	.	A	G	.	.	MAF_INRAE=17.722;MAF_USDA=16.471
NC_035104.1	11754158	.	G	T	.	.	MAF_INRAE=10.833;MAF_USDA=8.235
NC_035104.1	11754219	.	C	T	.	.	MAF_USDA=2.459
NC_035104.1	11754247	.	G	T	.	.	MAF_INRAE=10.833;MAF_USDA=8.235
NC_035104.1	11754256	.	A	C	.	.	MAF_USDA=3.279
NC_035104.1	11754365	.	A	G	.	.	MAF_INRAE=15.789;MAF_USDA=33.529
NC_035104.1	11754440	.	G	T	.	.	MAF_INRAE=15.0;MAF_USDA=27.083
NC_035104.1	11754453	.	G	T	.	.	MAF_INRAE=10.833
NC_035104.1	11754546	.	C	A	.	.	MAF_USDA=2.083
NC_035104.1	11755249	.	T	C	.	.	MAF_USDA=39.583
NC_035104.1	11755301	.	A	G	.	.	MAF_USDA=25.0
NC_035104.1	11755303	.	C	T	.	.	MAF_USDA=27.083
NC_035104.1	11755304	.	C	T	.	.	MAF_USDA=27.083
NC_035104.1	11755518	.	C	T	.	.	MAF_INRAE=33.544;MAF_USDA=5.882
NC_035104.1	11755606	.	A	T	.	.	MAF_USDA=4.918
NC_035104.1	11755642	.	A	T	.	.	MAF_INRAE=7.595;MAF_USDA=40.588
NC_035104.1	11755656	.	T	A	.	.	MAF_INRAE=34.177;MAF_USDA=11.176
NC_035104.1	11755668	.	A	T	.	.	MAF_USDA=8.197
NC_035104.1	11755669	.	A	C	.	.	MAF_USDA=8.197
NC_035104.1	11755709	.	C	A	.	.	MAF_USDA=2.083
NC_035104.1	11755827	.	T	A	.	.	MAF_USDA=5.738
NC_035104.1	11756032	.	C	T	.	.	MAF_USDA=4.918
NC_035104.1	11756066	.	T	C	.	.	MAF_USDA=4.918
NC_035104.1	11756094	.	T	C	.	.	MAF_INRAE=16.456;MAF_USDA=8.824
NC_035104.1	11756239	.	C	T	.	.	MAF_USDA=4.918
NC_035104.1	11756242	.	C	T	.	.	MAF_INRAE=5.833
NC_035104.1	11756255	.	C	G	.	.	MAF_USDA=2.459
NC_035104.1	11756317	.	G	A	.	.	MAF_USDA=2.083
NC_035104.1	11756385	.	C	T	.	.	MAF_INRAE=17.089;MAF_USDA=8.824
NC_035104.1	11756453	.	G	A	.	.	MAF_INRAE=8.228;MAF_USDA=41.176
NC_035104.1	11756491	.	C	T	.	.	MAF_USDA=5.882
NC_035104.1	11756496	.	A	G	.	.	MAF_INRAE=32.911;MAF_USDA=15.476
NC_035104.1	11756519	.	G	A	.	.	MAF_USDA=4.918
NC_035104.1	11756561	.	A	C	.	.	MAF_USDA=4.098
NC_035104.1	11756584	.	T	C	.	.	MAF_USDA=5.738
NC_035104.1	11756591	.	A	G	.	.	MAF_USDA=10.417
NC_035104.1	11756623	.	G	A	.	.	MAF_INRAE=32.911;MAF_USDA=20.588
NC_035104.1	11756643	.	C	T	.	.	MAF_USDA=6.557
NC_035104.1	11756682	.	T	G	.	.	MAF_USDA=2.941
NC_035104.1	11756697	.	T	C	.	.	MAF_USDA=4.918
NC_035104.1	11756727	.	T	C	.	.	MAF_USDA=6.557
NC_035104.1	11756729	.	T	G	.	.	MAF_USDA=6.557
NC_035104.1	11756890	.	T	C	.	.	MAF_INRAE=7.595;MAF_USDA=41.176
NC_035104.1	11756912	.	C	T	.	.	MAF_INRAE=32.278;MAF_USDA=12.353
NC_035104.1	11756954	.	T	G	.	.	MAF_USDA=2.083
NC_035104.1	11756968	.	T	C	.	.	MAF_USDA=4.098
NC_035104.1	11757039	.	A	G	.	.	MAF_USDA=10.417
NC_035104.1	11757050	.	A	G	.	.	MAF_INRAE=33.544;MAF_USDA=7.059
NC_035104.1	11757072	.	T	A	.	.	MAF_USDA=4.918
NC_035104.1	11757213	.	T	C	.	.	MAF_INRAE=10.833;MAF_USDA=8.824
NC_035104.1	11757214	.	C	T	.	.	MAF_USDA=2.941
NC_035104.1	11757215	.	G	C	.	.	MAF_USDA=5.738
NC_035104.1	11757266	.	C	A	.	.	MAF_INRAE=3.165;MAF_USDA=1.639
NC_035104.1	11757269	.	A	G	.	.	MAF_USDA=4.918
NC_035104.1	11757281	.	C	A	.	.	MAF_USDA=4.918
NC_035104.1	11757284	.	C	G	.	.	MAF_USDA=4.918
NC_035104.1	11757285	.	T	A	.	.	MAF_USDA=4.918
NC_035104.1	11757327	.	G	A	.	.	MAF_INRAE=3.333
NC_035104.1	11757353	.	C	A	.	.	MAF_INRAE=7.595;MAF_USDA=39.412
NC_035104.1	11757373	.	T	A	.	.	MAF_INRAE=32.911;MAF_USDA=12.353
NC_035104.1	11757430	.	G	T	.	.	MAF_INRAE=29.114;MAF_USDA=9.412
NC_035104.1	11757449	.	G	T	.	.	MAF_USDA=2.941
NC_035104.1	11757461	.	A	T	.	.	MAF_INRAE=32.278;MAF_USDA=17.059
NC_035104.1	11757468	.	T	C	.	.	MAF_USDA=4.918
NC_035104.1	11757484	.	C	A	.	.	MAF_USDA=28.049
NC_035104.1	11757559	.	T	C	.	.	MAF_USDA=7.377
NC_035104.1	11757574	.	G	T	.	.	MAF_USDA=5.738
NC_035104.1	11757589	.	T	C	.	.	MAF_USDA=8.197
NC_035104.1	11757594	.	A	T	.	.	MAF_USDA=1.639
NC_035104.1	11757728	.	C	A	.	.	MAF_USDA=4.918
NC_035104.1	11757790	.	C	T	.	.	MAF_INRAE=32.911;MAF_USDA=12.941
NC_035104.1	11757791	.	A	G	.	.	MAF_INRAE=32.5;MAF_USDA=6.471
NC_035104.1	11757808	.	A	G	.	.	MAF_INRAE=33.544;MAF_USDA=20.0
NC_035104.1	11757875	.	C	T	.	.	MAF_INRAE=5.0
NC_035104.1	11757968	.	G	T	.	.	MAF_INRAE=33.544;MAF_USDA=7.059
NC_035104.1	11757971	.	A	C	.	.	MAF_INRAE=32.5;MAF_USDA=7.059
NC_035104.1	11758010	.	A	G	.	.	MAF_INRAE=42.105;MAF_USDA=27.059
NC_035104.1	11758043	.	A	T	.	.	MAF_INRAE=25.949;MAF_USDA=27.059
NC_035104.1	11758045	.	G	T	.	.	MAF_INRAE=34.177;MAF_USDA=7.059
NC_035104.1	11758065	.	C	T	.	.	MAF_USDA=4.918
NC_035104.1	11758106	.	T	A	.	.	MAF_INRAE=33.544;MAF_USDA=6.25
NC_035104.1	11758153	.	A	T	.	.	MAF_INRAE=43.333
NC_035104.1	11758282	.	A	T	.	.	MAF_USDA=1.639
NC_035104.1	11758301	.	G	A	.	.	MAF_INRAE=32.278;MAF_USDA=15.294
NC_035104.1	11758356	.	G	T	.	.	MAF_INRAE=32.911;MAF_USDA=20.0
NC_035104.1	11758358	.	C	A	.	.	MAF_INRAE=5.0;MAF_USDA=7.059
NC_035104.1	11758376	.	C	T	.	.	MAF_INRAE=33.544;MAF_USDA=6.471
NC_035104.1	11758378	.	A	G	.	.	MAF_USDA=4.918
NC_035104.1	11758391	.	T	G	.	.	MAF_USDA=7.377
NC_035104.1	11758394	.	A	C	.	.	MAF_INRAE=33.544;MAF_USDA=7.059
NC_035104.1	11758452	.	T	A	.	.	MAF_USDA=4.918
NC_035104.1	11758467	.	G	A	.	.	MAF_USDA=20.588
NC_035104.1	11758529	.	A	T	.	.	MAF_USDA=2.083
NC_035104.1	11758538	.	G	T	.	.	MAF_USDA=3.279
NC_035104.1	11758739	.	G	C	.	.	MAF_INRAE=32.911;MAF_USDA=11.765
NC_035104.1	11758799	.	C	A	.	.	MAF_INRAE=5.0
NC_035104.1	11758881	.	C	A	.	.	MAF_INRAE=11.667;MAF_USDA=14.118
NC_035104.1	11758890	.	C	A	.	.	MAF_INRAE=33.333;MAF_USDA=7.059
NC_035104.1	11758902	.	G	A	.	.	MAF_INRAE=10.833;MAF_USDA=19.412
NC_035104.1	11758914	.	A	T	.	.	MAF_INRAE=10.833;MAF_USDA=19.412
NC_035104.1	11758923	.	C	T	.	.	MAF_INRAE=10.833;MAF_USDA=12.941
NC_035104.1	11758948	.	G	C	.	.	MAF_INRAE=11.667;MAF_USDA=17.059
NC_035104.1	11758992	.	A	T	.	.	MAF_USDA=7.059
NC_035104.1	11759075	.	A	G	.	.	MAF_INRAE=32.911;MAF_USDA=12.941
NC_035104.1	11759084	.	G	T	.	.	MAF_INRAE=10.0;MAF_USDA=20.0
NC_035104.1	11759085	.	C	T	.	.	MAF_INRAE=36.667;MAF_USDA=14.118
NC_035104.1	11759118	.	G	A	.	.	MAF_INRAE=10.0;MAF_USDA=18.235
NC_035104.1	11759158	.	T	A	.	.	MAF_INRAE=40.506;MAF_USDA=35.417
NC_035104.1	11759166	.	C	T	.	.	MAF_USDA=4.918
NC_035104.1	11759188	.	G	A	.	.	MAF_USDA=1.639
NC_035104.1	11759221	.	C	T	.	.	MAF_USDA=2.459
NC_035104.1	11759244	.	G	A	.	.	MAF_INRAE=41.139;MAF_USDA=32.353
NC_035104.1	11759292	.	A	G	.	.	MAF_INRAE=10.833;MAF_USDA=17.059
NC_035104.1	11759356	.	G	A	.	.	MAF_INRAE=32.911;MAF_USDA=11.765
NC_035104.1	11759420	.	G	T	.	.	MAF_INRAE=21.053;MAF_USDA=45.833
NC_035104.1	11759453	.	G	T	.	.	MAF_INRAE=17.722;MAF_USDA=17.647
NC_035104.1	11759455	.	G	A	.	.	MAF_INRAE=7.595;MAF_USDA=40.0
NC_035104.1	11759489	.	G	T	.	.	MAF_INRAE=17.722;MAF_USDA=18.235
NC_035104.1	11759573	.	G	A	.	.	MAF_INRAE=7.595;MAF_USDA=40.0
NC_035104.1	11759656	.	C	T	.	.	MAF_INRAE=34.177;MAF_USDA=6.471
NC_035104.1	11759666	.	G	A	.	.	MAF_INRAE=41.772;MAF_USDA=33.529
NC_035104.1	11759694	.	G	A	.	.	MAF_USDA=1.639
NC_035104.1	11759716	.	T	A	.	.	MAF_USDA=4.098
NC_035104.1	11759726	.	G	T	.	.	MAF_USDA=4.098
NC_035104.1	11759784	.	A	G	.	.	MAF_INRAE=39.873;MAF_USDA=31.548
NC_035104.1	11759800	.	T	A	.	.	MAF_INRAE=5.833
NC_035104.1	11759924	.	A	T	.	.	MAF_INRAE=25.316
NC_035104.1	11759952	.	A	C	.	.	MAF_INRAE=10.833;MAF_USDA=14.706
NC_035104.1	11760015	.	A	G	.	.	MAF_INRAE=33.544;MAF_USDA=7.647
NC_035104.1	11760076	.	T	C	.	.	MAF_INRAE=41.139;MAF_USDA=29.412
NC_035104.1	11760140	.	T	A	.	.	MAF_INRAE=41.139;MAF_USDA=29.412
NC_035104.1	11760196	.	A	G	.	.	MAF_INRAE=32.911;MAF_USDA=12.941
NC_035104.1	11760339	.	G	A	.	.	MAF_INRAE=32.911;MAF_USDA=11.905
NC_035104.1	11760425	.	C	T	.	.	MAF_INRAE=17.089;MAF_USDA=16.471
NC_035104.1	11760428	.	G	T	.	.	MAF_INRAE=7.595;MAF_USDA=39.412
NC_035104.1	11760561	.	C	T	.	.	MAF_USDA=2.083
NC_035104.1	11760565	.	T	C	.	.	MAF_INRAE=10.833;MAF_USDA=21.765
NC_035104.1	11760576	.	A	G	.	.	MAF_INRAE=45.57;MAF_USDA=43.75
NC_035104.1	11760596	.	A	T	.	.	MAF_USDA=2.083
NC_035104.1	11760622	.	C	A	.	.	MAF_USDA=5.882
NC_035104.1	11760641	.	A	G	.	.	MAF_USDA=2.083
NC_035104.1	11760680	.	T	G	.	.	MAF_INRAE=20.886;MAF_USDA=25.882
NC_035104.1	11760713	.	A	C	.	.	MAF_INRAE=37.342;MAF_USDA=28.235
NC_035104.1	11760724	.	C	A	.	.	MAF_INRAE=32.911;MAF_USDA=10.0
NC_035104.1	11760745	.	G	A	.	.	MAF_INRAE=3.797;MAF_USDA=2.353
NC_035104.1	11760781	.	G	C	.	.	MAF_INRAE=32.911;MAF_USDA=8.824
NC_035104.1	11760787	.	G	T	.	.	MAF_USDA=4.167
NC_035104.1	11760790	.	G	A	.	.	MAF_INRAE=7.595;MAF_USDA=8.824
NC_035104.1	11760799	.	T	A	.	.	MAF_INRAE=8.861;MAF_USDA=21.176
NC_035104.1	11760801	.	T	C	.	.	MAF_USDA=10.417
NC_035104.1	11760862	.	A	G	.	.	MAF_INRAE=5.263;MAF_USDA=1.667
NC_035104.1	11760864	.	C	A	.	.	MAF_INRAE=49.167;MAF_USDA=27.083
NC_035104.1	11760884	.	T	A	.	.	MAF_INRAE=5.833
NC_035104.1	11760959	.	T	C	.	.	MAF_INRAE=5.833;MAF_USDA=9.836
NC_035104.1	11760982	.	T	C	.	.	MAF_USDA=2.083
NC_035104.1	11760995	.	T	A	.	.	MAF_INRAE=33.544;MAF_USDA=48.235
NC_035104.1	11761089	.	C	T	.	.	MAF_USDA=1.639
NC_035104.1	11761408	.	T	C	.	.	MAF_INRAE=37.975;MAF_USDA=48.824
NC_035104.1	11761472	.	A	T	.	.	MAF_INRAE=29.114;MAF_USDA=4.706
NC_035104.1	11761522	.	T	C	.	.	MAF_INRAE=28.481;MAF_USDA=4.706
NC_035104.1	11761546	.	T	G	.	.	MAF_INRAE=33.544;MAF_USDA=45.294
NC_035104.1	11761570	.	G	T	.	.	MAF_INRAE=10.526;MAF_USDA=14.754
NC_035104.1	11761613	.	A	T	.	.	MAF_USDA=4.118
NC_035104.1	11761632	.	A	C	.	.	MAF_USDA=1.639
NC_035104.1	11761712	.	G	A	.	.	MAF_USDA=4.098
NC_035104.1	11761810	.	G	T	.	.	MAF_USDA=1.667
NC_035104.1	11761822	.	C	T	.	.	MAF_INRAE=4.167
NC_035104.1	11761835	.	C	A	.	.	MAF_INRAE=26.582;MAF_USDA=32.941
NC_035104.1	11761864	.	A	G	.	.	MAF_INRAE=29.114;MAF_USDA=4.706
NC_035104.1	11761870	.	C	T	.	.	MAF_INRAE=32.911;MAF_USDA=35.882
NC_035104.1	11761888	.	G	A	.	.	MAF_USDA=8.197
NC_035104.1	11761895	.	T	C	.	.	MAF_INRAE=37.975;MAF_USDA=49.412
NC_035104.1	11761915	.	T	A	.	.	MAF_INRAE=11.392;MAF_USDA=12.353
NC_035104.1	11762026	.	C	A	.	.	MAF_INRAE=26.582;MAF_USDA=9.412
NC_035104.1	11762054	.	T	G	.	.	MAF_INRAE=26.582;MAF_USDA=32.941
NC_035104.1	11762076	.	C	T	.	.	MAF_INRAE=5.833;MAF_USDA=1.639
NC_035104.1	11762087	.	A	G	.	.	MAF_INRAE=37.975;MAF_USDA=49.412
NC_035104.1	11762088	.	C	A	.	.	MAF_INRAE=23.333;MAF_USDA=32.941
NC_035104.1	11762115	.	A	C	.	.	MAF_INRAE=5.263
NC_035104.1	11762193	.	T	C	.	.	MAF_INRAE=11.392;MAF_USDA=16.471
NC_035104.1	11762207	.	T	G	.	.	MAF_INRAE=29.114;MAF_USDA=5.294
NC_035104.1	11762220	.	G	A	.	.	MAF_INRAE=29.114;MAF_USDA=4.706
NC_035104.1	11762226	.	A	G	.	.	MAF_INRAE=5.063;MAF_USDA=9.412
NC_035104.1	11762282	.	C	T	.	.	MAF_INRAE=26.582;MAF_USDA=33.529
NC_035104.1	11762308	.	T	C	.	.	MAF_INRAE=37.975;MAF_USDA=48.824
NC_035104.1	11762419	.	G	A	.	.	MAF_INRAE=11.392;MAF_USDA=11.176
NC_035104.1	11762467	.	C	T	.	.	MAF_INRAE=8.228
NC_035104.1	11762503	.	C	T	.	.	MAF_USDA=7.377
NC_035104.1	11762534	.	G	A	.	.	MAF_INRAE=26.582;MAF_USDA=34.118
NC_035104.1	11762566	.	T	C	.	.	MAF_INRAE=11.392;MAF_USDA=16.471
NC_035104.1	11762579	.	T	C	.	.	MAF_INRAE=26.582;MAF_USDA=32.941
NC_035104.1	11762682	.	G	A	.	.	MAF_INRAE=10.526;MAF_USDA=14.754
NC_035104.1	11762713	.	C	T	.	.	MAF_INRAE=11.392;MAF_USDA=12.353
NC_035104.1	11762937	.	T	C	.	.	MAF_INRAE=37.975;MAF_USDA=50.0
NC_035104.1	11763067	.	T	G	.	.	MAF_INRAE=5.263;MAF_USDA=27.083
NC_035104.1	11763253	.	T	A	.	.	MAF_USDA=43.75
NC_035104.1	11763254	.	T	G	.	.	MAF_USDA=45.833
NC_035104.1	11763255	.	T	G	.	.	MAF_USDA=10.417
NC_035104.1	11763256	.	T	C	.	.	MAF_USDA=2.083
NC_035104.1	11763377	.	G	T	.	.	MAF_USDA=14.024
NC_035104.1	11763387	.	G	C	.	.	MAF_INRAE=36.842;MAF_USDA=43.75
NC_035104.1	11764294	.	T	C	.	.	MAF_USDA=43.75
NC_035104.1	11764354	.	C	T	.	.	MAF_USDA=50.0
NC_035104.1	11764613	.	T	C	.	.	MAF_INRAE=33.544;MAF_USDA=44.706
NC_035104.1	11764634	.	C	T	.	.	MAF_USDA=4.167
NC_035104.1	11764791	.	A	T	.	.	MAF_USDA=9.016
NC_035104.1	11764848	.	T	C	.	.	MAF_INRAE=12.658;MAF_USDA=20.0
NC_035104.1	11764878	.	G	A	.	.	MAF_INRAE=3.165;MAF_USDA=1.639
NC_035104.1	11765024	.	A	C	.	.	MAF_USDA=1.639
NC_035104.1	11765070	.	G	T	.	.	MAF_INRAE=32.911;MAF_USDA=4.706
NC_035104.1	11765197	.	G	A	.	.	MAF_INRAE=5.0
NC_035104.1	11765206	.	C	T	.	.	MAF_INRAE=6.329;MAF_USDA=7.059
NC_035104.1	11765212	.	A	C	.	.	MAF_INRAE=32.911;MAF_USDA=42.941
NC_035104.1	11765246	.	G	C	.	.	MAF_INRAE=42.105;MAF_USDA=21.176
NC_035104.1	11765355	.	C	T	.	.	MAF_USDA=1.639
NC_035104.1	11765386	.	C	T	.	.	MAF_INRAE=26.582;MAF_USDA=38.235
NC_035104.1	11765392	.	G	A	.	.	MAF_INRAE=26.582;MAF_USDA=38.235
NC_035104.1	11765476	.	C	T	.	.	MAF_USDA=2.459
NC_035104.1	11765537	.	C	T	.	.	MAF_USDA=1.639
NC_035104.1	11765547	.	G	A	.	.	MAF_INRAE=10.759;MAF_USDA=7.059
NC_035104.1	11765568	.	C	G	.	.	MAF_USDA=12.5
NC_035104.1	11767596	.	T	C	.	.	MAF_INRAE=43.671;MAF_USDA=44.118
NC_035104.1	11767735	.	A	T	.	.	MAF_USDA=2.459
NC_035104.1	11767882	.	C	T	.	.	MAF_USDA=10.0
NC_035104.1	11768103	.	A	G	.	.	MAF_INRAE=22.5
NC_035104.1	11768136	.	T	G	.	.	MAF_INRAE=33.544;MAF_USDA=20.588
NC_035104.1	11768372	.	T	C	.	.	MAF_USDA=6.557
NC_035104.1	11768425	.	A	T	.	.	MAF_USDA=1.639
NC_035104.1	11768442	.	A	T	.	.	MAF_INRAE=37.342;MAF_USDA=50.0
NC_035104.1	11768521	.	A	T	.	.	MAF_INRAE=28.481;MAF_USDA=4.118
NC_035104.1	11768563	.	T	C	.	.	MAF_INRAE=37.342;MAF_USDA=48.824
NC_035104.1	11768664	.	A	C	.	.	MAF_INRAE=36.709;MAF_USDA=48.824
NC_035104.1	11768753	.	G	A	.	.	MAF_USDA=1.639
NC_035104.1	11768776	.	G	A	.	.	MAF_USDA=2.941
NC_035104.1	11768806	.	A	G	.	.	MAF_INRAE=37.342;MAF_USDA=48.824
NC_035104.1	11768853	.	G	A	.	.	MAF_INRAE=37.975;MAF_USDA=48.235
NC_035104.1	11768861	.	G	A	.	.	MAF_INRAE=6.329;MAF_USDA=5.882
NC_035104.1	11768919	.	C	T	.	.	MAF_INRAE=37.975;MAF_USDA=47.647
NC_035104.1	11768941	.	C	T	.	.	MAF_INRAE=37.975;MAF_USDA=45.833
NC_035104.1	11769016	.	A	T	.	.	MAF_INRAE=37.975;MAF_USDA=47.647
NC_035104.1	11769024	.	G	T	.	.	MAF_INRAE=37.975;MAF_USDA=47.647
NC_035104.1	11769044	.	T	C	.	.	MAF_USDA=49.412
NC_035104.1	11769045	.	C	A	.	.	MAF_USDA=48.824
NC_035104.1	11769046	.	C	A	.	.	MAF_USDA=48.235
NC_035104.1	11769070	.	G	A	.	.	MAF_INRAE=17.089;MAF_USDA=15.294
NC_035104.1	11769157	.	C	A	.	.	MAF_INRAE=37.975;MAF_USDA=49.412
NC_035104.1	11769200	.	C	A	.	.	MAF_INRAE=5.263;MAF_USDA=10.588
NC_035104.1	11769229	.	G	A	.	.	MAF_INRAE=37.975;MAF_USDA=48.235
NC_035104.1	11769230	.	C	T	.	.	MAF_INRAE=32.278;MAF_USDA=9.412
NC_035104.1	11769234	.	C	T	.	.	MAF_INRAE=37.975;MAF_USDA=48.235
NC_035104.1	11769236	.	G	T	.	.	MAF_INRAE=35.0;MAF_USDA=48.235
NC_035104.1	11769268	.	A	C	.	.	MAF_INRAE=37.975;MAF_USDA=47.647
NC_035104.1	11769275	.	A	G	.	.	MAF_INRAE=37.975;MAF_USDA=48.235
NC_035104.1	11769286	.	T	C	.	.	MAF_USDA=3.279
NC_035104.1	11769291	.	C	T	.	.	MAF_INRAE=37.975;MAF_USDA=48.235
NC_035104.1	11769379	.	C	T	.	.	MAF_INRAE=5.263;MAF_USDA=10.588
NC_035104.1	11769468	.	G	T	.	.	MAF_USDA=7.377
NC_035104.1	11769536	.	G	T	.	.	MAF_INRAE=5.0;MAF_USDA=4.098
NC_035104.1	11769610	.	C	A	.	.	MAF_INRAE=37.975;MAF_USDA=47.647
NC_035104.1	11769611	.	A	C	.	.	MAF_INRAE=35.0;MAF_USDA=45.833
NC_035104.1	11769648	.	G	T	.	.	MAF_INRAE=37.975;MAF_USDA=49.405
NC_035104.1	11769655	.	C	A	.	.	MAF_INRAE=37.975;MAF_USDA=49.412
NC_035104.1	11769689	.	A	T	.	.	MAF_USDA=7.377
NC_035104.1	11769697	.	A	C	.	.	MAF_USDA=7.377
NC_035104.1	11769814	.	C	A	.	.	MAF_INRAE=27.848;MAF_USDA=4.706
NC_035104.1	11769941	.	T	C	.	.	MAF_INRAE=29.114;MAF_USDA=10.588
NC_035104.1	11770012	.	G	A	.	.	MAF_USDA=1.639
NC_035104.1	11770120	.	C	T	.	.	MAF_USDA=1.176
NC_035104.1	11770130	.	A	T	.	.	MAF_USDA=2.459
NC_035104.1	11770140	.	C	T	.	.	MAF_USDA=1.639
NC_035104.1	11770171	.	G	T	.	.	MAF_INRAE=10.759;MAF_USDA=6.471
NC_035104.1	11770172	.	C	T	.	.	MAF_INRAE=10.833;MAF_USDA=6.471
NC_035104.1	11770178	.	G	A	.	.	MAF_USDA=4.118
NC_035104.1	11770240	.	CCCAATCTCG	CCCAATCTCA	.	.	MAF_USDA=2.083
NC_035104.1	11770347	.	C	T	.	.	MAF_INRAE=6.329;MAF_USDA=5.882
NC_035104.1	11770659	.	G	C	.	.	MAF_USDA=10.0
NC_035104.1	11770751	.	G	C	.	.	MAF_INRAE=3.797;MAF_USDA=20.492
NC_035104.1	11770760	.	T	A	.	.	MAF_USDA=8.197
NC_035104.1	11770804	.	A	G	.	.	MAF_USDA=2.353
NC_035104.1	11770812	.	C	A	.	.	MAF_INRAE=20.886;MAF_USDA=11.765
NC_035104.1	11770937	.	T	C	.	.	MAF_INRAE=21.053
NC_035104.1	11770938	.	G	T	.	.	MAF_USDA=10.588
NC_035104.1	11770978	.	G	T	.	.	MAF_USDA=1.639
NC_035104.1	11770979	.	A	G	.	.	MAF_USDA=1.639
NC_035104.1	11771022	.	G	T	.	.	MAF_INRAE=26.582;MAF_USDA=9.412
NC_035104.1	11771080	.	C	T	.	.	MAF_INRAE=28.481;MAF_USDA=4.706
NC_035104.1	11771152	.	C	G	.	.	MAF_INRAE=10.526;MAF_USDA=21.311
NC_035104.1	11771178	.	A	G	.	.	MAF_INRAE=13.333;MAF_USDA=1.765
NC_035104.1	11771225	.	A	C	.	.	MAF_INRAE=36.076;MAF_USDA=43.452
NC_035104.1	11771261	.	C	T	.	.	MAF_INRAE=3.165
NC_035104.1	11771345	.	C	A	.	.	MAF_INRAE=5.263;MAF_USDA=16.667
NC_035104.1	11771348	.	T	G	.	.	MAF_INRAE=40.0;MAF_USDA=49.405
NC_035104.1	11771474	.	G	A	.	.	MAF_INRAE=5.0
NC_035104.1	11771550	.	C	A	.	.	MAF_USDA=4.918
NC_035104.1	11771561	.	T	A	.	.	MAF_USDA=1.639
NC_035104.1	11771606	.	C	T	.	.	MAF_INRAE=5.263;MAF_USDA=1.639
NC_035104.1	11771654	.	C	T	.	.	MAF_INRAE=36.076;MAF_USDA=41.176
NC_035104.1	11771708	.	C	A	.	.	MAF_USDA=8.197
NC_035104.1	11771801	.	A	C	.	.	MAF_USDA=1.667
NC_035104.1	11771841	.	G	A	.	.	MAF_USDA=6.557
NC_035104.1	11772053	.	G	T	.	.	MAF_INRAE=5.833
NC_035104.1	11772076	.	G	T	.	.	MAF_INRAE=3.797;MAF_USDA=2.353
NC_035104.1	11772206	.	T	C	.	.	MAF_USDA=2.459
NC_035104.1	11772259	.	C	T	.	.	MAF_USDA=3.279
NC_035104.1	11772336	.	C	T	.	.	MAF_USDA=3.279
NC_035104.1	11772376	.	T	C	.	.	MAF_USDA=1.639
NC_035104.1	11772397	.	C	T	.	.	MAF_INRAE=7.595
NC_035104.1	11772443	.	C	T	.	.	MAF_USDA=1.639
NC_035104.1	11772468	.	C	T	.	.	MAF_USDA=3.279
NC_035104.1	11772470	.	G	A	.	.	MAF_USDA=2.353
NC_035104.1	11772533	.	A	G	.	.	MAF_USDA=2.083
NC_035104.1	11772573	.	A	G	.	.	MAF_USDA=3.279
NC_035104.1	11772575	.	C	T	.	.	MAF_USDA=3.279
NC_035104.1	11772576	.	G	A	.	.	MAF_USDA=3.279
NC_035104.1	11772628	.	T	A	.	.	MAF_USDA=5.294
NC_035104.1	11772663	.	G	T	.	.	MAF_INRAE=41.772;MAF_USDA=18.235
NC_035104.1	11772739	.	C	G	.	.	MAF_INRAE=32.911;MAF_USDA=19.412
NC_035104.1	11772771	.	G	A	.	.	MAF_INRAE=5.263;MAF_USDA=1.639
NC_035104.1	11772885	.	G	C	.	.	MAF_USDA=3.279
NC_035104.1	11772906	.	G	C	.	.	MAF_USDA=18.824
NC_035104.1	11773148	.	C	A	.	.	MAF_INRAE=49.367;MAF_USDA=14.706
NC_035104.1	11773187	.	ATTTTTTA	ATTTTTTT	.	.	MAF_USDA=31.25
NC_035104.1	11773194	.	A	T	.	.	MAF_INRAE=15.823
NC_035104.1	11773280	.	G	A	.	.	MAF_INRAE=39.873;MAF_USDA=30.588
NC_035104.1	11773372	.	T	C	.	.	MAF_USDA=1.639
NC_035104.1	11773379	.	G	T	.	.	MAF_INRAE=5.833
NC_035104.1	11773535	.	C	T	.	.	MAF_INRAE=5.263;MAF_USDA=27.083
NC_035104.1	11773567	.	G	A	.	.	MAF_INRAE=29.747;MAF_USDA=4.706
NC_035104.1	11773694	.	G	T	.	.	MAF_USDA=14.583
NC_035104.1	11773846	.	A	G	.	.	MAF_INRAE=10.526;MAF_USDA=18.033
NC_035104.1	11774001	.	C	T	.	.	MAF_INRAE=10.526;MAF_USDA=14.754
NC_035104.1	11774043	.	C	T	.	.	MAF_INRAE=5.263;MAF_USDA=1.639
NC_035104.1	11774069	.	T	G	.	.	MAF_USDA=1.639
NC_035104.1	11774154	.	A	T	.	.	MAF_USDA=2.083
NC_035104.1	11774200	.	C	G	.	.	MAF_INRAE=31.646;MAF_USDA=19.412
NC_035104.1	11774448	.	A	G	.	.	MAF_USDA=4.098
NC_035104.1	11774476	.	G	A	.	.	MAF_USDA=2.459
NC_035104.1	11774515	.	T	A	.	.	MAF_USDA=3.279
NC_035104.1	11774516	.	A	G	.	.	MAF_USDA=1.639
NC_035104.1	11774544	.	A	C	.	.	MAF_USDA=3.279
NC_035104.1	11774545	.	A	G	.	.	MAF_USDA=3.279
NC_035104.1	11774617	.	C	T	.	.	MAF_USDA=2.459
NC_035104.1	11774782	.	T	A	.	.	MAF_USDA=1.639
NC_035104.1	11774875	.	A	G	.	.	MAF_INRAE=32.911;MAF_USDA=20.0
NC_035104.1	11774900	.	G	T	.	.	MAF_INRAE=5.263;MAF_USDA=10.588
NC_035104.1	11774909	.	C	T	.	.	MAF_INRAE=5.0;MAF_USDA=4.706
NC_035104.1	11775083	.	C	T	.	.	MAF_USDA=2.083
NC_035104.1	11775100	.	T	C	.	.	MAF_USDA=4.098
NC_035104.1	11775120	.	A	T	.	.	MAF_USDA=4.918
NC_035104.1	11775136	.	C	T	.	.	MAF_USDA=10.417
NC_035104.1	11775340	.	A	T	.	.	MAF_USDA=1.639
NC_035104.1	11775341	.	G	T	.	.	MAF_USDA=1.639
NC_035104.1	11775385	.	T	A	.	.	MAF_USDA=4.098
NC_035104.1	11775386	.	C	G	.	.	MAF_USDA=4.098
NC_035104.1	11775499	.	C	A	.	.	MAF_INRAE=8.228;MAF_USDA=34.118
NC_035104.1	11775523	.	C	T	.	.	MAF_USDA=4.098
NC_035104.1	11775529	.	A	C	.	.	MAF_USDA=4.918
NC_035104.1	11775536	.	T	C	.	.	MAF_USDA=2.459
NC_035104.1	11775692	.	C	T	.	.	MAF_USDA=1.639
NC_035104.1	11775709	.	G	A	.	.	MAF_USDA=4.098
NC_035104.1	11776017	.	A	T	.	.	MAF_INRAE=37.342;MAF_USDA=14.118
NC_035104.1	11776136	.	C	T	.	.	MAF_INRAE=5.0;MAF_USDA=3.571
NC_035104.1	11776148	.	A	C	.	.	MAF_INRAE=41.139;MAF_USDA=39.412
NC_035104.1	11776239	.	T	A	.	.	MAF_INRAE=41.772;MAF_USDA=27.059
NC_035104.1	11776418	.	G	A	.	.	MAF_INRAE=42.405;MAF_USDA=26.786
NC_035104.1	11776421	.	C	T	.	.	MAF_USDA=2.083
NC_035104.1	11776520	.	A	G	.	.	MAF_INRAE=40.506;MAF_USDA=48.824
NC_035104.1	11776526	.	G	T	.	.	MAF_USDA=1.639
NC_035104.1	11776619	.	G	A	.	.	MAF_INRAE=9.167;MAF_USDA=17.059
NC_035104.1	11776625	.	C	T	.	.	MAF_USDA=1.765
NC_035104.1	11776634	.	A	G	.	.	MAF_INRAE=39.241;MAF_USDA=50.0
NC_035104.1	11776783	.	C	T	.	.	MAF_INRAE=36.076;MAF_USDA=47.059
NC_035104.1	11776811	.	G	T	.	.	MAF_USDA=4.706
NC_035104.1	11776851	.	A	C	.	.	MAF_USDA=1.639
NC_035104.1	11776863	.	A	T	.	.	MAF_INRAE=5.0;MAF_USDA=3.529
NC_035104.1	11776957	.	G	A	.	.	MAF_USDA=3.279
NC_035104.1	11777098	.	A	T	.	.	MAF_USDA=2.459
NC_035104.1	11777270	.	G	T	.	.	MAF_USDA=4.098
NC_035104.1	11777319	.	G	C	.	.	MAF_INRAE=10.526;MAF_USDA=15.574
NC_035104.1	11777362	.	T	G	.	.	MAF_USDA=2.083
NC_035104.1	11777440	.	G	T	.	.	MAF_USDA=2.083
NC_035104.1	11777555	.	G	C	.	.	MAF_INRAE=10.526;MAF_USDA=14.754
NC_035104.1	11777796	.	A	C	.	.	MAF_USDA=26.087
NC_035104.1	11778147	.	A	C	.	.	MAF_USDA=50.0
NC_035104.1	11778445	.	T	G	.	.	MAF_USDA=32.941
NC_035104.1	11778451	.	A	T	.	.	MAF_INRAE=26.316;MAF_USDA=47.059
NC_035104.1	11778513	.	C	T	.	.	MAF_USDA=7.5
NC_035104.1	11778558	.	T	G	.	.	MAF_USDA=1.639
NC_035104.1	11778620	.	A	T	.	.	MAF_USDA=1.639
NC_035104.1	11778634	.	A	G	.	.	MAF_INRAE=10.526;MAF_USDA=15.574
NC_035104.1	11778683	.	C	A	.	.	MAF_INRAE=5.0;MAF_USDA=7.377
NC_035104.1	11778943	.	A	C	.	.	MAF_INRAE=6.329;MAF_USDA=5.882
NC_035104.1	11778945	.	G	T	.	.	MAF_USDA=4.098
NC_035104.1	11778954	.	C	T	.	.	MAF_USDA=11.765
NC_035104.1	11779123	.	G	A	.	.	MAF_USDA=11.765
NC_035104.1	11779129	.	C	T	.	.	MAF_USDA=1.639
NC_035104.1	11779150	.	G	A	.	.	MAF_INRAE=3.165;MAF_USDA=1.639
NC_035104.1	11779168	.	G	A	.	.	MAF_USDA=5.738
NC_035104.1	11779231	.	G	A	.	.	MAF_USDA=4.167
NC_035104.1	11779407	.	T	G	.	.	MAF_INRAE=6.962;MAF_USDA=21.311
NC_035104.1	11779455	.	T	C	.	.	MAF_INRAE=6.962;MAF_USDA=21.311
NC_035104.1	11779633	.	C	T	.	.	MAF_INRAE=5.0;MAF_USDA=4.098
NC_035104.1	11779697	.	C	A	.	.	MAF_USDA=2.459
NC_035104.1	11779717	.	A	C	.	.	MAF_INRAE=48.101;MAF_USDA=32.353
NC_035104.1	11779845	.	A	G	.	.	MAF_USDA=2.459
NC_035104.1	11779850	.	C	G	.	.	MAF_INRAE=48.734;MAF_USDA=45.882
NC_035104.1	11779958	.	T	C	.	.	MAF_INRAE=34.81;MAF_USDA=17.647
NC_035104.1	11779960	.	G	T	.	.	MAF_INRAE=48.734;MAF_USDA=35.294
NC_035104.1	11780365	.	A	G	.	.	MAF_USDA=3.279
NC_035104.1	11780395	.	G	A	.	.	MAF_USDA=14.118
NC_035104.1	11780494	.	C	T	.	.	MAF_INRAE=34.81;MAF_USDA=23.529
NC_035104.1	11780580	.	A	T	.	.	MAF_USDA=1.639
NC_035104.1	11780596	.	G	A	.	.	MAF_USDA=1.639
NC_035104.1	11780647	.	C	G	.	.	MAF_INRAE=38.608;MAF_USDA=18.235
NC_035104.1	11780682	.	G	A	.	.	MAF_USDA=6.557
NC_035104.1	11780720	.	G	T	.	.	MAF_USDA=9.016
NC_035104.1	11780749	.	G	A	.	.	MAF_USDA=13.115
NC_035104.1	11780760	.	A	G	.	.	MAF_USDA=13.934
NC_035104.1	11780775	.	G	A	.	.	MAF_USDA=13.934
NC_035104.1	11780776	.	A	C	.	.	MAF_USDA=18.852
NC_035104.1	11780791	.	A	T	.	.	MAF_USDA=4.918
NC_035104.1	11780859	.	C	A	.	.	MAF_INRAE=29.114;MAF_USDA=8.235
NC_035104.1	11780964	.	A	G	.	.	MAF_USDA=14.583
NC_035104.1	11780977	.	T	C	.	.	MAF_INRAE=44.304;MAF_USDA=30.588
NC_035104.1	11781065	.	G	A	.	.	MAF_INRAE=46.203;MAF_USDA=35.294
NC_035104.1	11781133	.	C	T	.	.	MAF_USDA=4.098
NC_035104.1	11781134	.	G	A	.	.	MAF_INRAE=11.392;MAF_USDA=6.471
NC_035104.1	11781234	.	A	T	.	.	MAF_USDA=20.492
NC_035104.1	11781357	.	T	C	.	.	MAF_INRAE=5.263;MAF_USDA=27.083
NC_035104.1	11781387	.	G	A	.	.	MAF_INRAE=3.797;MAF_USDA=3.529
NC_035104.1	11781590	.	C	T	.	.	MAF_INRAE=5.833;MAF_USDA=9.016
NC_035104.1	11781596	.	A	T	.	.	MAF_INRAE=5.833;MAF_USDA=9.016
NC_035104.1	11781664	.	T	A	.	.	MAF_INRAE=29.114;MAF_USDA=9.412
NC_035104.1	11781719	.	A	C	.	.	MAF_INRAE=12.025;MAF_USDA=13.529
NC_035104.1	11781748	.	A	G	.	.	MAF_INRAE=29.747;MAF_USDA=2.941
NC_035104.1	11781768	.	C	T	.	.	MAF_INRAE=5.0
NC_035104.1	11782095	.	T	C	.	.	MAF_INRAE=5.0;MAF_USDA=7.059
NC_035104.1	11782236	.	C	T	.	.	MAF_USDA=1.639
NC_035104.1	11782274	.	G	T	.	.	MAF_USDA=1.639
NC_035104.1	11782332	.	G	A	.	.	MAF_USDA=1.639
NC_035104.1	11782338	.	T	G	.	.	MAF_USDA=1.639
NC_035104.1	11782381	.	T	C	.	.	MAF_USDA=7.059
NC_035104.1	11782454	.	T	G	.	.	MAF_USDA=5.294
NC_035104.1	11782468	.	T	A	.	.	MAF_USDA=1.639
NC_035104.1	11782485	.	C	A	.	.	MAF_USDA=6.557
NC_035104.1	11782497	.	C	T	.	.	MAF_INRAE=3.165;MAF_USDA=1.639
NC_035104.1	11782610	.	C	T	.	.	MAF_USDA=6.471
NC_035104.1	11782665	.	C	T	.	.	MAF_USDA=9.412
NC_035104.1	11782666	.	T	G	.	.	MAF_USDA=9.412
NC_035104.1	11782724	.	A	C	.	.	MAF_INRAE=42.405
NC_035104.1	11782738	.	T	A	.	.	MAF_INRAE=47.368
NC_035104.1	11782745	.	A	G	.	.	MAF_USDA=14.583
NC_035104.1	11782776	.	A	G	.	.	MAF_USDA=14.754
NC_035104.1	11782830	.	G	C	.	.	MAF_USDA=5.294
NC_035104.1	11782865	.	C	A	.	.	MAF_INRAE=5.063;MAF_USDA=25.882
NC_035104.1	11782923	.	A	G	.	.	MAF_USDA=1.639
NC_035104.1	11782925	.	C	A	.	.	MAF_USDA=1.639
NC_035104.1	11783201	.	C	T	.	.	MAF_INRAE=10.759;MAF_USDA=10.0
NC_035104.1	11783202	.	G	T	.	.	MAF_USDA=4.706
NC_035104.1	11783304	.	C	G	.	.	MAF_USDA=14.583
NC_035104.1	11783310	.	G	A	.	.	MAF_USDA=5.882
NC_035104.1	11783354	.	C	A	.	.	MAF_USDA=1.639
NC_035104.1	11783382	.	A	G	.	.	MAF_USDA=4.918
NC_035104.1	11783387	.	T	G	.	.	MAF_USDA=2.459
NC_035104.1	11783412	.	T	G	.	.	MAF_USDA=2.459
NC_035104.1	11783455	.	T	G	.	.	MAF_USDA=8.824
NC_035104.1	11783459	.	G	T	.	.	MAF_INRAE=41.772;MAF_USDA=48.824
NC_035104.1	11783460	.	G	T	.	.	MAF_INRAE=38.333;MAF_USDA=48.824
NC_035104.1	11783475	.	A	G	.	.	MAF_USDA=1.639
NC_035104.1	11783477	.	G	A	.	.	MAF_USDA=6.471
NC_035104.1	11783547	.	T	G	.	.	MAF_INRAE=5.263;MAF_USDA=14.118
NC_035104.1	11783553	.	A	T	.	.	MAF_USDA=4.706
NC_035104.1	11783591	.	G	A	.	.	MAF_INRAE=46.203;MAF_USDA=40.588
NC_035104.1	11783639	.	A	C	.	.	MAF_USDA=5.882
NC_035104.1	11783680	.	G	A	.	.	MAF_USDA=5.738
NC_035104.1	11783702	.	A	C	.	.	MAF_USDA=10.0
NC_035104.1	11783743	.	T	A	.	.	MAF_INRAE=5.263;MAF_USDA=27.083
NC_035104.1	11783752	.	T	G	.	.	MAF_USDA=5.294
NC_035104.1	11783771	.	G	A	.	.	MAF_USDA=5.882
NC_035104.1	11783819	.	C	T	.	.	MAF_INRAE=5.0
NC_035104.1	11783896	.	C	T	.	.	MAF_INRAE=10.526;MAF_USDA=5.738
NC_035104.1	11783908	.	G	A	.	.	MAF_USDA=5.882
NC_035104.1	11783959	.	C	A	.	.	MAF_USDA=5.738
NC_035104.1	11784076	.	C	T	.	.	MAF_INRAE=5.0
NC_035104.1	11784145	.	T	A	.	.	MAF_INRAE=5.263;MAF_USDA=27.083
NC_035104.1	11784192	.	G	A	.	.	MAF_USDA=7.647
NC_035104.1	11784240	.	C	A	.	.	MAF_INRAE=10.759;MAF_USDA=5.882
NC_035104.1	11784399	.	C	G	.	.	MAF_USDA=4.706
NC_035104.1	11784543	.	G	T	.	.	MAF_USDA=1.639
NC_035104.1	11784550	.	C	T	.	.	MAF_USDA=4.098
NC_035104.1	11784556	.	T	C	.	.	MAF_USDA=10.0
NC_035104.1	11784570	.	G	A	.	.	MAF_INRAE=5.263
NC_035104.1	11784621	.	T	A	.	.	MAF_INRAE=5.0;MAF_USDA=11.765
NC_035104.1	11784627	.	C	T	.	.	MAF_INRAE=5.0
NC_035104.1	11784645	.	C	G	.	.	MAF_INRAE=45.57;MAF_USDA=40.0
NC_035104.1	11784747	.	T	C	.	.	MAF_INRAE=10.526
NC_035104.1	11784753	.	C	T	.	.	MAF_USDA=8.235
NC_035104.1	11784843	.	T	A	.	.	MAF_USDA=7.647
NC_035104.1	11784885	.	A	G	.	.	MAF_INRAE=41.772;MAF_USDA=47.647
NC_035104.1	11784949	.	G	T	.	.	MAF_INRAE=5.833;MAF_USDA=12.353
NC_035104.1	11784971	.	T	A	.	.	MAF_USDA=2.459
NC_035104.1	11784978	.	G	T	.	.	MAF_USDA=10.588
NC_035104.1	11785058	.	A	C	.	.	MAF_INRAE=5.833;MAF_USDA=8.235
NC_035104.1	11785068	.	C	T	.	.	MAF_INRAE=5.833;MAF_USDA=8.235
NC_035104.1	11785096	.	A	C	.	.	MAF_INRAE=45.57;MAF_USDA=49.412
NC_035104.1	11785133	.	T	A	.	.	MAF_INRAE=36.842;MAF_USDA=4.706
NC_035104.1	11785136	.	G	A	.	.	MAF_USDA=4.706
NC_035104.1	11785144	.	T	A	.	.	MAF_USDA=2.459
NC_035104.1	11785354	.	C	A	.	.	MAF_INRAE=10.526;MAF_USDA=5.738
NC_035104.1	11785516	.	G	A	.	.	MAF_INRAE=4.167
NC_035104.1	11785593	.	G	C	.	.	MAF_USDA=4.918
NC_035104.1	11785664	.	T	G	.	.	MAF_USDA=5.882
NC_035104.1	11785710	.	C	T	.	.	MAF_USDA=27.083
NC_035104.1	11785779	.	G	A	.	.	MAF_USDA=3.279
NC_035104.1	11785780	.	G	A	.	.	MAF_USDA=2.459
NC_035104.1	11785920	.	A	G	.	.	MAF_INRAE=5.0;MAF_USDA=13.69
NC_035104.1	11786053	.	T	G	.	.	MAF_INRAE=10.526;MAF_USDA=5.738
NC_035104.1	11786092	.	G	C	.	.	MAF_USDA=1.639
NC_035104.1	11786180	.	A	G	.	.	MAF_INRAE=10.526;MAF_USDA=5.738
NC_035104.1	11786271	.	A	T	.	.	MAF_USDA=5.738
NC_035104.1	11786310	.	A	C	.	.	MAF_USDA=1.639
NC_035104.1	11786329	.	A	C	.	.	MAF_USDA=7.059
NC_035104.1	11786412	.	G	T	.	.	MAF_USDA=5.738
NC_035104.1	11786496	.	G	A	.	.	MAF_INRAE=29.747;MAF_USDA=3.529
NC_035104.1	11786507	.	T	C	.	.	MAF_USDA=5.738
NC_035104.1	11786517	.	G	A	.	.	MAF_INRAE=10.526;MAF_USDA=5.738
NC_035104.1	11786575	.	G	T	.	.	MAF_INRAE=5.0
NC_035104.1	11786611	.	C	A	.	.	MAF_INRAE=6.962;MAF_USDA=24.118
NC_035104.1	11786625	.	T	G	.	.	MAF_INRAE=48.101;MAF_USDA=44.706
NC_035104.1	11786640	.	C	T	.	.	MAF_INRAE=5.263;MAF_USDA=8.824
NC_035104.1	11786661	.	G	T	.	.	MAF_INRAE=10.127;MAF_USDA=31.765
NC_035104.1	11786695	.	G	A	.	.	MAF_INRAE=6.962;MAF_USDA=24.118
NC_035104.1	11786777	.	T	C	.	.	MAF_USDA=5.738
NC_035104.1	11786873	.	T	C	.	.	MAF_USDA=4.918
NC_035104.1	11786907	.	A	G	.	.	MAF_INRAE=10.526;MAF_USDA=4.918
NC_035104.1	11786933	.	T	G	.	.	MAF_INRAE=41.772;MAF_USDA=32.353
NC_035104.1	11786999	.	C	T	.	.	MAF_USDA=1.765
NC_035104.1	11787047	.	T	C	.	.	MAF_INRAE=10.526;MAF_USDA=10.833
NC_035104.1	11787078	.	T	A	.	.	MAF_INRAE=5.263
NC_035104.1	11787101	.	T	C	.	.	MAF_USDA=5.738
NC_035104.1	11787118	.	A	T	.	.	MAF_INRAE=6.962;MAF_USDA=24.706
NC_035104.1	11787126	.	C	T	.	.	MAF_USDA=1.639
NC_035104.1	11787169	.	T	G	.	.	MAF_INRAE=26.316;MAF_USDA=31.765
NC_035104.1	11787187	.	G	T	.	.	MAF_USDA=4.098
NC_035104.1	11787197	.	A	C	.	.	MAF_INRAE=41.772;MAF_USDA=36.471
NC_035104.1	11787383	.	T	C	.	.	MAF_INRAE=10.127;MAF_USDA=30.588
NC_035104.1	11787416	.	G	A	.	.	MAF_INRAE=5.263
NC_035104.1	11787613	.	G	A	.	.	MAF_INRAE=5.063;MAF_USDA=8.824
NC_035104.1	11787678	.	A	C	.	.	MAF_INRAE=29.747
NC_035104.1	11787714	.	G	C	.	.	MAF_USDA=9.412
NC_035104.1	11787723	.	G	A	.	.	MAF_USDA=10.0
NC_035104.1	11787795	.	C	T	.	.	MAF_INRAE=5.263;MAF_USDA=27.083
NC_035104.1	11787866	.	C	T	.	.	MAF_INRAE=11.392;MAF_USDA=33.333
NC_035104.1	11787892	.	T	G	.	.	MAF_INRAE=11.392;MAF_USDA=32.941
NC_035104.1	11787899	.	A	G	.	.	MAF_USDA=1.639
NC_035104.1	11787971	.	T	G	.	.	MAF_USDA=4.098
NC_035104.1	11787972	.	C	G	.	.	MAF_USDA=13.934
NC_035104.1	11788014	.	C	G	.	.	MAF_USDA=2.941
NC_035104.1	11788015	.	C	A	.	.	MAF_USDA=2.941
NC_035104.1	11788041	.	G	A	.	.	MAF_USDA=4.098
NC_035104.1	11788082	.	C	T	.	.	MAF_INRAE=5.063;MAF_USDA=15.882
NC_035104.1	11788102	.	G	A	.	.	MAF_USDA=5.738
NC_035104.1	11788371	.	G	A	.	.	MAF_USDA=3.279
NC_035104.1	11788376	.	A	C	.	.	MAF_INRAE=6.329;MAF_USDA=21.765
NC_035104.1	11788402	.	A	T	.	.	MAF_INRAE=10.526
NC_035104.1	11788405	.	A	G	.	.	MAF_INRAE=6.329;MAF_USDA=17.647
NC_035104.1	11788532	.	G	T	.	.	MAF_INRAE=6.329;MAF_USDA=17.647
NC_035104.1	11788552	.	C	T	.	.	MAF_INRAE=6.329;MAF_USDA=17.647
NC_035104.1	11788621	.	T	G	.	.	MAF_USDA=2.459
NC_035104.1	11788681	.	A	C	.	.	MAF_USDA=3.333
NC_035104.1	11788690	.	C	T	.	.	MAF_INRAE=48.101;MAF_USDA=35.882
NC_035104.1	11788708	.	G	A	.	.	MAF_INRAE=6.329;MAF_USDA=17.647
NC_035104.1	11788762	.	C	T	.	.	MAF_USDA=4.918
NC_035104.1	11788890	.	C	T	.	.	MAF_USDA=4.918
NC_035104.1	11788962	.	A	G	.	.	MAF_USDA=5.738
NC_035104.1	11789019	.	C	T	.	.	MAF_USDA=8.235
NC_035104.1	11789117	.	C	T	.	.	MAF_INRAE=3.165;MAF_USDA=1.639
NC_035104.1	11789136	.	A	T	.	.	MAF_INRAE=33.544;MAF_USDA=5.294
NC_035104.1	11789183	.	C	T	.	.	MAF_USDA=11.176
NC_035104.1	11789211	.	A	G	.	.	MAF_USDA=3.279
NC_035104.1	11789248	.	T	C	.	.	MAF_INRAE=38.608;MAF_USDA=24.706
NC_035104.1	11789260	.	T	C	.	.	MAF_USDA=5.738
NC_035104.1	11789350	.	G	A	.	.	MAF_INRAE=5.0
NC_035104.1	11789379	.	T	G	.	.	MAF_USDA=4.918
NC_035104.1	11789445	.	T	G	.	.	MAF_USDA=2.459
NC_035104.1	11789691	.	C	T	.	.	MAF_USDA=2.459
NC_035104.1	11789764	.	G	A	.	.	MAF_USDA=4.918
NC_035104.1	11789917	.	C	T	.	.	MAF_INRAE=10.759;MAF_USDA=3.279
NC_035104.1	11789941	.	G	A	.	.	MAF_USDA=4.098
NC_035104.1	11790073	.	C	T	.	.	MAF_INRAE=48.101;MAF_USDA=47.647
NC_035104.1	11790366	.	A	G	.	.	MAF_INRAE=47.468
NC_035104.1	11790553	.	C	A	.	.	MAF_INRAE=5.0;MAF_USDA=1.639
NC_035104.1	11790636	.	G	T	.	.	MAF_USDA=4.918
NC_035104.1	11790841	.	G	A	.	.	MAF_INRAE=36.842;MAF_USDA=4.167
NC_035104.1	11790850	.	A	T	.	.	MAF_USDA=1.639
NC_035104.1	11790896	.	G	A	.	.	MAF_INRAE=43.671;MAF_USDA=31.176
NC_035104.1	11790897	.	G	A	.	.	MAF_INRAE=5.0;MAF_USDA=15.294
NC_035104.1	11790915	.	C	T	.	.	MAF_INRAE=3.797;MAF_USDA=5.738
NC_035104.1	11790919	.	A	C	.	.	MAF_INRAE=3.797;MAF_USDA=2.941
NC_035104.1	11791054	.	C	T	.	.	MAF_INRAE=5.833
NC_035104.1	11791084	.	A	G	.	.	MAF_INRAE=5.063;MAF_USDA=24.118
NC_035104.1	11791162	.	A	G	.	.	MAF_USDA=1.639
NC_035104.1	11791302	.	C	T	.	.	MAF_USDA=6.471
NC_035104.1	11791334	.	G	T	.	.	MAF_INRAE=32.278;MAF_USDA=5.294
NC_035104.1	11791365	.	T	A	.	.	MAF_INRAE=5.0;MAF_USDA=20.0
NC_035104.1	11791393	.	C	T	.	.	MAF_USDA=11.176
NC_035104.1	11791416	.	G	A	.	.	MAF_INRAE=11.392;MAF_USDA=27.647
NC_035104.1	11791434	.	C	A	.	.	MAF_INRAE=5.833;MAF_USDA=21.176
NC_035104.1	11791449	.	C	T	.	.	MAF_INRAE=45.0;MAF_USDA=40.0
NC_035104.1	11791459	.	G	T	.	.	MAF_USDA=35.417
NC_035104.1	11791497	.	G	T	.	.	MAF_INRAE=12.5;MAF_USDA=5.882
NC_035104.1	11791566	.	G	A	.	.	MAF_INRAE=46.203;MAF_USDA=41.765
NC_035104.1	11791602	.	G	T	.	.	MAF_USDA=4.706
NC_035104.1	11791629	.	T	C	.	.	MAF_INRAE=11.392;MAF_USDA=27.059
NC_035104.1	11791642	.	C	T	.	.	MAF_USDA=1.639
NC_035104.1	11791746	.	T	A	.	.	MAF_INRAE=48.734;MAF_USDA=37.059
NC_035104.1	11791977	.	C	T	.	.	MAF_INRAE=47.468;MAF_USDA=24.706
NC_035104.1	11792037	.	A	G	.	.	MAF_INRAE=32.911;MAF_USDA=4.706
NC_035104.1	11792059	.	A	C	.	.	MAF_INRAE=41.139;MAF_USDA=35.882
NC_035104.1	11792061	.	A	G	.	.	MAF_INRAE=42.5;MAF_USDA=35.882
NC_035104.1	11792067	.	G	A	.	.	MAF_USDA=8.197
NC_035104.1	11792125	.	A	G	.	.	MAF_USDA=1.639
NC_035104.1	11792149	.	T	G	.	.	MAF_USDA=1.667
NC_035104.1	11792158	.	T	A	.	.	MAF_USDA=10.417
NC_035104.1	11792183	.	T	C	.	.	MAF_INRAE=3.797;MAF_USDA=4.098
NC_035104.1	11792245	.	A	G	.	.	MAF_USDA=1.639
NC_035104.1	11792251	.	C	A	.	.	MAF_INRAE=48.101;MAF_USDA=31.176
NC_035104.1	11792279	.	C	T	.	.	MAF_INRAE=44.304;MAF_USDA=38.824
NC_035104.1	11792352	.	C	G	.	.	MAF_INRAE=44.304;MAF_USDA=33.529
NC_035104.1	11792378	.	C	A	.	.	MAF_USDA=6.471
NC_035104.1	11792443	.	G	T	.	.	MAF_INRAE=8.861
NC_035104.1	11792451	.	G	A	.	.	MAF_INRAE=10.127;MAF_USDA=31.25
NC_035104.1	11792452	.	G	C	.	.	MAF_INRAE=8.333;MAF_USDA=29.167
NC_035104.1	11792460	.	A	T	.	.	MAF_USDA=6.548
NC_035104.1	11792527	.	T	A	.	.	MAF_INRAE=5.0
NC_035104.1	11792581	.	T	G	.	.	MAF_USDA=1.639
NC_035104.1	11792683	.	A	G	.	.	MAF_INRAE=10.759;MAF_USDA=5.882
NC_035104.1	11792702	.	A	C	.	.	MAF_INRAE=48.101;MAF_USDA=41.765
NC_035104.1	11792737	.	G	A	.	.	MAF_INRAE=32.278;MAF_USDA=4.118
NC_035104.1	11792773	.	A	T	.	.	MAF_INRAE=32.911;MAF_USDA=4.167
NC_035104.1	11792775	.	A	C	.	.	MAF_INRAE=48.101;MAF_USDA=43.452
NC_035104.1	11792777	.	C	T	.	.	MAF_USDA=5.0
NC_035104.1	11792782	.	G	T	.	.	MAF_USDA=5.357
NC_035104.1	11792866	.	A	G	.	.	MAF_INRAE=48.101;MAF_USDA=41.765
NC_035104.1	11792896	.	A	C	.	.	MAF_INRAE=32.911;MAF_USDA=4.706
NC_035104.1	11792921	.	T	C	.	.	MAF_INRAE=48.101;MAF_USDA=41.765
NC_035104.1	11793092	.	C	T	.	.	MAF_USDA=2.353
NC_035104.1	11793223	.	A	G	.	.	MAF_INRAE=10.526
NC_035104.1	11793234	.	G	T	.	.	MAF_INRAE=11.392;MAF_USDA=6.471
NC_035104.1	11793256	.	A	T	.	.	MAF_INRAE=40.506;MAF_USDA=35.882
NC_035104.1	11793375	.	G	A	.	.	MAF_INRAE=39.873;MAF_USDA=47.024
NC_035104.1	11793424	.	A	T	.	.	MAF_USDA=5.294
NC_035104.1	11793459	.	G	T	.	.	MAF_INRAE=11.392;MAF_USDA=42.353
NC_035104.1	11793634	.	G	A	.	.	MAF_INRAE=32.278;MAF_USDA=4.098
NC_035104.1	11793653	.	A	G	.	.	MAF_USDA=10.417
NC_035104.1	11793662	.	C	T	.	.	MAF_USDA=10.588
NC_035104.1	11793712	.	C	A	.	.	MAF_USDA=6.471
NC_035104.1	11793720	.	A	T	.	.	MAF_INRAE=5.0;MAF_USDA=8.235
NC_035104.1	11793765	.	G	T	.	.	MAF_USDA=11.765
NC_035104.1	11793780	.	A	G	.	.	MAF_INRAE=11.392;MAF_USDA=42.353
NC_035104.1	11793787	.	G	C	.	.	MAF_USDA=14.118
NC_035104.1	11793838	.	T	C	.	.	MAF_INRAE=41.139;MAF_USDA=41.765
NC_035104.1	11793899	.	G	A	.	.	MAF_USDA=11.176
NC_035104.1	11794051	.	A	T	.	.	MAF_USDA=47.917
NC_035104.1	11794061	.	C	A	.	.	MAF_INRAE=31.579
NC_035104.1	11794122	.	G	C	.	.	MAF_INRAE=5.0;MAF_USDA=5.882
NC_035104.1	11794330	.	G	T	.	.	MAF_USDA=5.294
NC_035104.1	11794360	.	C	A	.	.	MAF_INRAE=34.81;MAF_USDA=25.294
NC_035104.1	11794384	.	G	A	.	.	MAF_INRAE=5.833;MAF_USDA=1.639
NC_035104.1	11794428	.	A	C	.	.	MAF_USDA=2.459
NC_035104.1	11794446	.	C	T	.	.	MAF_INRAE=5.833;MAF_USDA=1.639
NC_035104.1	11794505	.	G	A	.	.	MAF_INRAE=35.443;MAF_USDA=24.706
NC_035104.1	11794517	.	T	A	.	.	MAF_INRAE=11.392;MAF_USDA=5.882
NC_035104.1	11794519	.	C	T	.	.	MAF_USDA=5.882
NC_035104.1	11794547	.	A	C	.	.	MAF_INRAE=41.139;MAF_USDA=29.412
NC_035104.1	11794563	.	A	G	.	.	MAF_USDA=2.083
NC_035104.1	11794569	.	A	G	.	.	MAF_INRAE=45.57;MAF_USDA=41.176
NC_035104.1	11794572	.	A	C	.	.	MAF_USDA=4.918
NC_035104.1	11794601	.	C	T	.	.	MAF_INRAE=41.139;MAF_USDA=43.529
NC_035104.1	11794626	.	C	A	.	.	MAF_USDA=1.667
NC_035104.1	11794632	.	C	A	.	.	MAF_INRAE=5.833;MAF_USDA=3.279
NC_035104.1	11794679	.	G	A	.	.	MAF_INRAE=41.772;MAF_USDA=44.706
NC_035104.1	11794735	.	C	T	.	.	MAF_INRAE=41.139;MAF_USDA=40.476
NC_035104.1	11794870	.	G	A	.	.	MAF_INRAE=41.139;MAF_USDA=44.643
NC_035104.1	11794896	.	G	T	.	.	MAF_USDA=4.918
NC_035104.1	11794905	.	G	T	.	.	MAF_USDA=15.294
NC_035104.1	11794929	.	A	G	.	.	MAF_INRAE=49.367;MAF_USDA=31.176
NC_035104.1	11794954	.	A	C	.	.	MAF_INRAE=5.833;MAF_USDA=1.639
NC_035104.1	11795030	.	G	T	.	.	MAF_INRAE=6.329;MAF_USDA=5.294
NC_035104.1	11795102	.	C	A	.	.	MAF_INRAE=5.833;MAF_USDA=1.639
NC_035104.1	11795117	.	T	C	.	.	MAF_INRAE=4.167;MAF_USDA=4.167
NC_035104.1	11795196	.	G	A	.	.	MAF_INRAE=11.392;MAF_USDA=47.647
NC_035104.1	11795252	.	G	T	.	.	MAF_USDA=3.279
NC_035104.1	11795270	.	G	A	.	.	MAF_INRAE=18.987;MAF_USDA=35.882
NC_035104.1	11795320	.	G	A	.	.	MAF_USDA=7.647
NC_035104.1	11795368	.	C	T	.	.	MAF_USDA=11.176
NC_035104.1	11795377	.	G	A	.	.	MAF_USDA=3.279
NC_035104.1	11795403	.	A	C	.	.	MAF_USDA=2.459
NC_035104.1	11795423	.	C	G	.	.	MAF_INRAE=11.392;MAF_USDA=14.118
NC_035104.1	11795564	.	A	T	.	.	MAF_INRAE=10.759;MAF_USDA=5.882
NC_035104.1	11795650	.	A	G	.	.	MAF_USDA=7.647
NC_035104.1	11795740	.	G	T	.	.	MAF_USDA=1.639
NC_035104.1	11795758	.	A	G	.	.	MAF_USDA=3.279
NC_035104.1	11795861	.	A	T	.	.	MAF_INRAE=10.526;MAF_USDA=4.918
NC_035104.1	11795867	.	T	A	.	.	MAF_USDA=1.639
NC_035104.1	11795870	.	C	T	.	.	MAF_USDA=5.738
NC_035104.1	11795887	.	G	T	.	.	MAF_USDA=5.294
NC_035104.1	11795947	.	G	A	.	.	MAF_INRAE=12.025;MAF_USDA=47.647
NC_035104.1	11795953	.	G	A	.	.	MAF_INRAE=6.329;MAF_USDA=5.294
NC_035104.1	11796032	.	A	G	.	.	MAF_USDA=5.294
NC_035104.1	11796056	.	A	T	.	.	MAF_INRAE=11.392;MAF_USDA=47.059
NC_035104.1	11796116	.	G	A	.	.	MAF_INRAE=11.392;MAF_USDA=47.059
NC_035104.1	11796236	.	T	A	.	.	MAF_INRAE=6.962;MAF_USDA=14.286
NC_035104.1	11796249	.	A	G	.	.	MAF_USDA=5.0
NC_035104.1	11796259	.	C	A	.	.	MAF_INRAE=11.392;MAF_USDA=15.476
NC_035104.1	11796346	.	G	C	.	.	MAF_USDA=5.357
NC_035104.1	11796398	.	T	A	.	.	MAF_INRAE=11.392;MAF_USDA=23.81
NC_035104.1	11796402	.	G	A	.	.	MAF_INRAE=3.333;MAF_USDA=5.952
NC_035104.1	11796429	.	T	C	.	.	MAF_INRAE=5.833
NC_035104.1	11796468	.	A	G	.	.	MAF_INRAE=10.526
NC_035104.1	11796507	.	C	T	.	.	MAF_USDA=16.667
NC_035104.1	11796548	.	G	A	.	.	MAF_INRAE=15.823
NC_035104.1	11796644	.	C	T	.	.	MAF_INRAE=5.833;MAF_USDA=1.667
NC_035104.1	11796656	.	T	A	.	.	MAF_USDA=5.357
NC_035104.1	11796671	.	T	C	.	.	MAF_USDA=11.905
NC_035104.1	11796676	.	A	C	.	.	MAF_USDA=14.583
NC_035104.1	11796681	.	G	A	.	.	MAF_USDA=25.595
NC_035104.1	11796751	.	C	A	.	.	MAF_USDA=25.0
NC_035104.1	11796780	.	C	T	.	.	MAF_USDA=1.176
NC_035104.1	11796803	.	C	T	.	.	MAF_INRAE=5.833;MAF_USDA=1.639
NC_035104.1	11796816	.	A	C	.	.	MAF_INRAE=11.392;MAF_USDA=47.059
NC_035104.1	11796831	.	T	C	.	.	MAF_USDA=7.377
NC_035104.1	11796841	.	C	G	.	.	MAF_INRAE=5.0;MAF_USDA=1.639
NC_035104.1	11796859	.	G	C	.	.	MAF_INRAE=11.392;MAF_USDA=28.824
NC_035104.1	11796880	.	G	A	.	.	MAF_USDA=5.357
NC_035104.1	11796888	.	A	C	.	.	MAF_USDA=24.405
NC_035104.1	11796930	.	G	A	.	.	MAF_USDA=6.471
NC_035104.1	11797074	.	C	A	.	.	MAF_USDA=5.294
NC_035104.1	11797160	.	A	G	.	.	MAF_USDA=3.279
NC_035104.1	11797215	.	G	T	.	.	MAF_INRAE=10.526;MAF_USDA=4.918
NC_035104.1	11797230	.	A	G	.	.	MAF_USDA=5.738
NC_035104.1	11797289	.	A	C	.	.	MAF_USDA=5.294
NC_035104.1	11797385	.	T	C	.	.	MAF_INRAE=11.392;MAF_USDA=47.024
NC_035104.1	11797440	.	C	A	.	.	MAF_USDA=1.639
NC_035104.1	11797470	.	A	T	.	.	MAF_USDA=6.471
NC_035104.1	11797499	.	A	T	.	.	MAF_USDA=1.639
NC_035104.1	11797540	.	G	T	.	.	MAF_INRAE=11.392;MAF_USDA=47.024
NC_035104.1	11797655	.	A	T	.	.	MAF_INRAE=5.063;MAF_USDA=45.882
NC_035104.1	11797698	.	C	A	.	.	MAF_USDA=16.393
NC_035104.1	11797724	.	A	T	.	.	MAF_INRAE=4.43;MAF_USDA=8.824
NC_035104.1	11797823	.	A	T	.	.	MAF_USDA=2.459
NC_035104.1	11797849	.	C	T	.	.	MAF_USDA=4.098
NC_035104.1	11797858	.	T	A	.	.	MAF_INRAE=11.392;MAF_USDA=13.529
NC_035104.1	11798021	.	T	A	.	.	MAF_USDA=6.471
NC_035104.1	11798022	.	G	T	.	.	MAF_INRAE=11.392;MAF_USDA=47.059
NC_035104.1	11798044	.	C	A	.	.	MAF_INRAE=29.114;MAF_USDA=9.412
NC_035104.1	11798055	.	C	T	.	.	MAF_INRAE=10.526;MAF_USDA=4.918
NC_035104.1	11798063	.	T	A	.	.	MAF_USDA=2.459
NC_035104.1	11798067	.	A	T	.	.	MAF_USDA=5.882
NC_035104.1	11798068	.	A	T	.	.	MAF_USDA=5.882
NC_035104.1	11798069	.	A	T	.	.	MAF_USDA=5.882
NC_035104.1	11798071	.	G	T	.	.	MAF_USDA=5.882
NC_035104.1	11798200	.	A	C	.	.	MAF_INRAE=5.063;MAF_USDA=8.824
NC_035104.1	11798211	.	A	T	.	.	MAF_INRAE=11.392
NC_035104.1	11798302	.	A	G	.	.	MAF_INRAE=5.833;MAF_USDA=1.639
NC_035104.1	11798421	.	T	A	.	.	MAF_INRAE=2.5
NC_035104.1	11798425	.	G	A	.	.	MAF_USDA=2.459
NC_035104.1	11798433	.	A	G	.	.	MAF_USDA=2.459
NC_035104.1	11798462	.	C	T	.	.	MAF_INRAE=12.025;MAF_USDA=20.588
NC_035104.1	11798489	.	A	C	.	.	MAF_USDA=25.882
NC_035104.1	11798500	.	G	T	.	.	MAF_USDA=5.738
NC_035104.1	11798568	.	C	T	.	.	MAF_INRAE=15.19;MAF_USDA=25.294
NC_035104.1	11798637	.	A	C	.	.	MAF_INRAE=5.833
NC_035104.1	11798674	.	A	C	.	.	MAF_USDA=4.918
NC_035104.1	11798696	.	T	C	.	.	MAF_USDA=45.833
NC_035104.1	11798699	.	T	A	.	.	MAF_INRAE=10.0;MAF_USDA=39.583
NC_035104.1	11798754	.	A	G	.	.	MAF_INRAE=20.253;MAF_USDA=24.118
NC_035104.1	11798761	.	C	T	.	.	MAF_INRAE=27.215;MAF_USDA=9.412
NC_035104.1	11798849	.	T	G	.	.	MAF_USDA=2.459
NC_035104.1	11798855	.	A	T	.	.	MAF_INRAE=15.19;MAF_USDA=46.471
NC_035104.1	11798944	.	C	T	.	.	MAF_INRAE=15.19;MAF_USDA=32.143
NC_035104.1	11799008	.	T	C	.	.	MAF_INRAE=15.19;MAF_USDA=48.235
NC_035104.1	11799011	.	T	C	.	.	MAF_USDA=11.176
NC_035104.1	11799054	.	A	C	.	.	MAF_INRAE=5.696;MAF_USDA=9.412
NC_035104.1	11799059	.	A	T	.	.	MAF_USDA=1.176
NC_035104.1	11799063	.	A	C	.	.	MAF_INRAE=5.833;MAF_USDA=8.824
NC_035104.1	11799064	.	A	C	.	.	MAF_INRAE=7.5;MAF_USDA=12.941
NC_035104.1	11799065	.	A	T	.	.	MAF_USDA=8.824
NC_035104.1	11799067	.	GTTTTTTTTT	GTTTTTTTTA	.	.	MAF_USDA=16.667
NC_035104.1	11799076	.	T	A	.	.	MAF_USDA=27.049
NC_035104.1	11799101	.	G	A	.	.	MAF_USDA=16.393
NC_035104.1	11799106	.	C	T	.	.	MAF_INRAE=19.62;MAF_USDA=35.294
NC_035104.1	11799143	.	T	A	.	.	MAF_USDA=6.557
NC_035104.1	11799293	.	T	C	.	.	MAF_USDA=1.639
NC_035104.1	11799324	.	A	G	.	.	MAF_INRAE=22.785;MAF_USDA=33.735
NC_035104.1	11799334	.	A	G	.	.	MAF_USDA=11.446
NC_035104.1	11799352	.	G	A	.	.	MAF_USDA=5.357
NC_035104.1	11799404	.	GATAGGT	GATAGGC	.	.	MAF_USDA=41.667
NC_035104.1	11799410	.	T	C	.	.	MAF_INRAE=15.19
NC_035104.1	11799455	.	A	G	.	.	MAF_USDA=16.471
NC_035104.1	11799572	.	G	T	.	.	MAF_INRAE=6.329;MAF_USDA=5.294
NC_035104.1	11799573	.	T	C	.	.	MAF_INRAE=3.333;MAF_USDA=4.706
NC_035104.1	11799611	.	T	G	.	.	MAF_USDA=15.294
NC_035104.1	11799686	.	G	T	.	.	MAF_INRAE=15.19;MAF_USDA=44.118
NC_035104.1	11799777	.	G	A	.	.	MAF_USDA=1.639
NC_035104.1	11799778	.	C	A	.	.	MAF_USDA=1.639
NC_035104.1	11799785	.	T	G	.	.	MAF_USDA=14.754
NC_035104.1	11799787	.	T	A	.	.	MAF_USDA=15.574
NC_035104.1	11799828	.	A	C	.	.	MAF_INRAE=12.025;MAF_USDA=14.706
NC_035104.1	11799831	.	T	G	.	.	MAF_USDA=5.294
NC_035104.1	11799922	.	C	T	.	.	MAF_INRAE=29.747;MAF_USDA=19.412
NC_035104.1	11799932	.	G	A	.	.	MAF_USDA=14.583
NC_035104.1	11799993	.	G	T	.	.	MAF_USDA=4.918
NC_035104.1	11800020	.	T	G	.	.	MAF_USDA=16.393
NC_035104.1	11800107	.	C	G	.	.	MAF_INRAE=10.526;MAF_USDA=4.918
NC_035104.1	11800181	.	C	T	.	.	MAF_INRAE=9.494;MAF_USDA=41.176
NC_035104.1	11800194	.	C	T	.	.	MAF_USDA=1.639
NC_035104.1	11800202	.	C	T	.	.	MAF_USDA=1.639
NC_035104.1	11800237	.	A	C	.	.	MAF_INRAE=5.696;MAF_USDA=9.412
NC_035104.1	11800349	.	T	A	.	.	MAF_INRAE=15.823;MAF_USDA=42.941
NC_035104.1	11800354	.	A	G	.	.	MAF_USDA=6.557
NC_035104.1	11800380	.	T	A	.	.	MAF_USDA=1.639
NC_035104.1	11800440	.	C	A	.	.	MAF_USDA=5.294
NC_035104.1	11800515	.	T	A	.	.	MAF_USDA=1.639
NC_035104.1	11800596	.	C	T	.	.	MAF_INRAE=29.114;MAF_USDA=8.824
NC_035104.1	11800625	.	C	T	.	.	MAF_USDA=1.639
NC_035104.1	11800626	.	G	A	.	.	MAF_INRAE=15.19;MAF_USDA=37.059
NC_035104.1	11800645	.	G	A	.	.	MAF_USDA=1.639
NC_035104.1	11800654	.	G	C	.	.	MAF_USDA=5.294
NC_035104.1	11800657	.	G	A	.	.	MAF_USDA=15.882
NC_035104.1	11800695	.	T	C	.	.	MAF_INRAE=18.354;MAF_USDA=37.059
NC_035104.1	11800696	.	T	C	.	.	MAF_INRAE=12.5;MAF_USDA=37.059
NC_035104.1	11800729	.	T	C	.	.	MAF_USDA=15.882
NC_035104.1	11800737	.	A	C	.	.	MAF_INRAE=10.526
NC_035104.1	11800751	.	G	T	.	.	MAF_INRAE=10.526;MAF_USDA=4.918
NC_035104.1	11800752	.	A	T	.	.	MAF_USDA=4.918
NC_035104.1	11800939	.	T	C	.	.	MAF_INRAE=15.19;MAF_USDA=42.353
NC_035104.1	11800942	.	G	T	.	.	MAF_INRAE=9.167;MAF_USDA=37.059
NC_035104.1	11800944	.	C	T	.	.	MAF_INRAE=6.329;MAF_USDA=5.882
NC_035104.1	11801024	.	T	A	.	.	MAF_USDA=17.213
NC_035104.1	11801085	.	C	T	.	.	MAF_USDA=22.619
NC_035104.1	11801098	.	C	T	.	.	MAF_USDA=1.667
NC_035104.1	11801169	.	A	G	.	.	MAF_INRAE=15.19;MAF_USDA=40.588
NC_035104.1	11801352	.	A	G	.	.	MAF_USDA=14.754
NC_035104.1	11801479	.	A	C	.	.	MAF_INRAE=10.759;MAF_USDA=5.882
NC_035104.1	11801561	.	A	G	.	.	MAF_USDA=8.235
NC_035104.1	11801580	.	A	G	.	.	MAF_USDA=4.098
NC_035104.1	11801586	.	A	G	.	.	MAF_INRAE=12.025;MAF_USDA=14.118
NC_035104.1	11801608	.	C	T	.	.	MAF_USDA=10.0
NC_035104.1	11801611	.	T	C	.	.	MAF_USDA=8.824
NC_035104.1	11801668	.	C	T	.	.	MAF_USDA=11.765
NC_035104.1	11801736	.	T	A	.	.	MAF_INRAE=3.165;MAF_USDA=1.639
NC_035104.1	11801744	.	T	A	.	.	MAF_INRAE=5.696;MAF_USDA=6.471
NC_035104.1	11801808	.	C	T	.	.	MAF_INRAE=15.19;MAF_USDA=43.529
NC_035104.1	11801821	.	C	T	.	.	MAF_INRAE=10.526;MAF_USDA=27.869
NC_035104.1	11801841	.	C	T	.	.	MAF_INRAE=39.873;MAF_USDA=15.882
NC_035104.1	11801939	.	C	A	.	.	MAF_USDA=4.098
NC_035104.1	11802031	.	T	C	.	.	MAF_INRAE=12.658;MAF_USDA=38.824
NC_035104.1	11802123	.	G	A	.	.	MAF_USDA=1.639
NC_035104.1	11802162	.	C	T	.	.	MAF_USDA=1.176
NC_035104.1	11802195	.	G	T	.	.	MAF_INRAE=15.19;MAF_USDA=42.941
NC_035104.1	11802493	.	C	T	.	.	MAF_USDA=4.918
NC_035104.1	11802669	.	A	G	.	.	MAF_USDA=2.083
NC_035104.1	11802837	.	A	G	.	.	MAF_USDA=2.459
NC_035104.1	11802889	.	T	C	.	.	MAF_INRAE=46.835;MAF_USDA=35.294
NC_035104.1	11803256	.	G	A	.	.	MAF_INRAE=40.506;MAF_USDA=16.471
NC_035104.1	11803305	.	C	A	.	.	MAF_USDA=4.098
NC_035104.1	11803392	.	C	T	.	.	MAF_INRAE=5.0
NC_035104.1	11803396	.	A	G	.	.	MAF_INRAE=10.526;MAF_USDA=25.882
NC_035104.1	11803540	.	T	C	.	.	MAF_INRAE=15.19;MAF_USDA=20.0
NC_035104.1	11803570	.	A	G	.	.	MAF_INRAE=43.038;MAF_USDA=23.529
NC_035104.1	11803572	.	A	C	.	.	MAF_USDA=2.459
NC_035104.1	11803786	.	C	G	.	.	MAF_INRAE=10.526
NC_035104.1	11803804	.	T	G	.	.	MAF_USDA=50.0
NC_035104.1	11803846	.	T	G	.	.	MAF_INRAE=37.342;MAF_USDA=29.412
NC_035104.1	11803852	.	A	G	.	.	MAF_INRAE=40.506;MAF_USDA=41.765
NC_035104.1	11803870	.	C	T	.	.	MAF_INRAE=30.38;MAF_USDA=37.647
NC_035104.1	11804059	.	G	A	.	.	MAF_INRAE=10.759;MAF_USDA=18.235
NC_035104.1	11804185	.	T	A	.	.	MAF_USDA=1.639
NC_035104.1	11804186	.	A	T	.	.	MAF_USDA=1.639
NC_035104.1	11804194	.	T	C	.	.	MAF_USDA=4.918
NC_035104.1	11804220	.	C	T	.	.	MAF_INRAE=5.696;MAF_USDA=14.706
NC_035104.1	11804282	.	C	T	.	.	MAF_USDA=3.529
NC_035104.1	11804291	.	G	T	.	.	MAF_INRAE=6.329;MAF_USDA=5.294
NC_035104.1	11804292	.	G	T	.	.	MAF_INRAE=3.333;MAF_USDA=5.882
NC_035104.1	11804309	.	C	G	.	.	MAF_INRAE=6.329;MAF_USDA=5.294
NC_035104.1	11804320	.	A	G	.	.	MAF_INRAE=6.329;MAF_USDA=5.294
NC_035104.1	11804391	.	T	A	.	.	MAF_INRAE=3.333;MAF_USDA=12.5
NC_035104.1	11804424	.	T	G	.	.	MAF_INRAE=6.329;MAF_USDA=5.294
NC_035104.1	11804578	.	C	A	.	.	MAF_USDA=5.357
NC_035104.1	11804976	.	C	T	.	.	MAF_INRAE=43.038;MAF_USDA=33.529
NC_035104.1	11805013	.	G	C	.	.	MAF_INRAE=43.671;MAF_USDA=20.0
NC_035104.1	11805075	.	C	A	.	.	MAF_INRAE=39.241;MAF_USDA=32.941
NC_035104.1	11805114	.	G	C	.	.	MAF_INRAE=43.038;MAF_USDA=34.118
NC_035104.1	11805174	.	G	T	.	.	MAF_USDA=1.639
NC_035104.1	11805179	.	G	A	.	.	MAF_INRAE=43.038;MAF_USDA=28.235
NC_035104.1	11805198	.	G	A	.	.	MAF_USDA=5.294
NC_035104.1	11805242	.	T	A	.	.	MAF_INRAE=43.038;MAF_USDA=18.824
NC_035104.1	11805247	.	T	G	.	.	MAF_INRAE=6.329;MAF_USDA=5.294
NC_035104.1	11805281	.	G	T	.	.	MAF_USDA=16.393
NC_035104.1	11805303	.	T	G	.	.	MAF_INRAE=15.789;MAF_USDA=5.294
NC_035104.1	11805333	.	G	T	.	.	MAF_USDA=6.471
NC_035104.1	11805367	.	G	T	.	.	MAF_USDA=8.197
NC_035104.1	11805375	.	C	T	.	.	MAF_INRAE=6.329;MAF_USDA=5.294
NC_035104.1	11805527	.	A	G	.	.	MAF_USDA=5.294
NC_035104.1	11805532	.	A	T	.	.	MAF_USDA=50.0
NC_035104.1	11805533	.	A	T	.	.	MAF_USDA=35.417
NC_035104.1	11805534	.	A	T	.	.	MAF_USDA=35.417
NC_035104.1	11805542	.	A	C	.	.	MAF_USDA=41.304
NC_035104.1	11805593	.	G	C	.	.	MAF_USDA=5.357
NC_035104.1	11805604	.	G	A	.	.	MAF_INRAE=6.329;MAF_USDA=5.357
NC_035104.1	11805667	.	T	C	.	.	MAF_USDA=7.143
NC_035104.1	11805764	.	T	A	.	.	MAF_USDA=8.929
NC_035104.1	11805766	.	C	A	.	.	MAF_USDA=9.524
NC_035104.1	11805771	.	T	A	.	.	MAF_USDA=2.083
NC_035104.1	11805776	.	C	T	.	.	MAF_INRAE=6.329;MAF_USDA=10.417
NC_035104.1	11805779	.	G	A	.	.	MAF_USDA=6.557
NC_035104.1	11805782	.	G	A	.	.	MAF_INRAE=10.526
NC_035104.1	11805802	.	G	A	.	.	MAF_USDA=1.639
NC_035104.1	11805809	.	C	T	.	.	MAF_USDA=1.639
NC_035104.1	11805846	.	G	A	.	.	MAF_USDA=10.0
NC_035104.1	11805860	.	T	A	.	.	MAF_USDA=9.412
NC_035104.1	11805867	.	G	T	.	.	MAF_USDA=10.588
NC_035104.1	11805914	.	A	G	.	.	MAF_INRAE=5.696;MAF_USDA=5.882
NC_035104.1	11805946	.	G	A	.	.	MAF_INRAE=6.329;MAF_USDA=12.5
NC_035104.1	11805959	.	A	T	.	.	MAF_INRAE=6.329;MAF_USDA=5.294
NC_035104.1	11806030	.	C	T	.	.	MAF_USDA=7.647
NC_035104.1	11806037	.	T	A	.	.	MAF_INRAE=6.329;MAF_USDA=4.706
NC_035104.1	11806047	.	C	T	.	.	MAF_INRAE=6.329;MAF_USDA=4.706
NC_035104.1	11806087	.	T	A	.	.	MAF_USDA=1.639
NC_035104.1	11806102	.	G	T	.	.	MAF_USDA=4.918
NC_035104.1	11806256	.	A	T	.	.	MAF_USDA=2.459
NC_035104.1	11806304	.	C	T	.	.	MAF_INRAE=10.759;MAF_USDA=5.882
NC_035104.1	11806420	.	A	C	.	.	MAF_INRAE=6.329;MAF_USDA=5.294
NC_035104.1	11806426	.	A	T	.	.	MAF_INRAE=41.772;MAF_USDA=37.059
NC_035104.1	11806438	.	A	C	.	.	MAF_INRAE=48.101;MAF_USDA=42.353
NC_035104.1	11806536	.	C	A	.	.	MAF_INRAE=10.759;MAF_USDA=5.882
NC_035104.1	11806547	.	G	T	.	.	MAF_INRAE=35.443;MAF_USDA=17.059
NC_035104.1	11806597	.	T	A	.	.	MAF_INRAE=36.709;MAF_USDA=17.647
NC_035104.1	11806619	.	T	C	.	.	MAF_USDA=5.294
NC_035104.1	11806687	.	A	G	.	.	MAF_INRAE=16.456;MAF_USDA=29.412
NC_035104.1	11806721	.	C	T	.	.	MAF_USDA=2.083
NC_035104.1	11806735	.	C	G	.	.	MAF_USDA=4.098
NC_035104.1	11806743	.	C	T	.	.	MAF_USDA=3.529
NC_035104.1	11807056	.	C	T	.	.	MAF_INRAE=6.329;MAF_USDA=5.294
NC_035104.1	11807308	.	C	T	.	.	MAF_INRAE=26.316;MAF_USDA=13.529
NC_035104.1	11807321	.	G	T	.	.	MAF_INRAE=37.975
NC_035104.1	11807435	.	C	T	.	.	MAF_USDA=12.5
NC_035104.1	11807446	.	G	T	.	.	MAF_USDA=3.333
NC_035104.1	11807548	.	C	A	.	.	MAF_INRAE=31.646;MAF_USDA=11.176
NC_035104.1	11807576	.	A	G	.	.	MAF_USDA=9.016
NC_035104.1	11808224	.	T	C	.	.	MAF_INRAE=2.5;MAF_USDA=8.333
NC_035104.1	11808264	.	A	G	.	.	MAF_USDA=1.695
NC_035104.1	11808333	.	C	A	.	.	MAF_USDA=2.083
NC_035104.1	11808788	.	C	T	.	.	MAF_INRAE=44.304;MAF_USDA=43.529
NC_035104.1	11808808	.	T	C	.	.	MAF_INRAE=44.304;MAF_USDA=44.706
NC_035104.1	11808997	.	A	C	.	.	MAF_INRAE=44.937;MAF_USDA=44.118
NC_035104.1	11809128	.	C	T	.	.	MAF_INRAE=5.263;MAF_USDA=8.235
NC_035104.1	11809219	.	G	A	.	.	MAF_INRAE=46.203;MAF_USDA=25.882
NC_035104.1	11809423	.	G	T	.	.	MAF_USDA=7.059
NC_035104.1	11809512	.	A	T	.	.	MAF_INRAE=6.329;MAF_USDA=20.0
NC_035104.1	11809564	.	A	G	.	.	MAF_INRAE=36.076;MAF_USDA=10.417
NC_035104.1	11809566	.	G	A	.	.	MAF_INRAE=5.696;MAF_USDA=29.167
NC_035104.1	11809594	.	A	G	.	.	MAF_INRAE=1.667
NC_035104.1	11809600	.	C	T	.	.	MAF_INRAE=1.667
NC_035104.1	11809611	.	C	T	.	.	MAF_INRAE=1.667
NC_035104.1	11809612	.	G	A	.	.	MAF_INRAE=17.5
NC_035104.1	11809615	.	G	A	.	.	MAF_INRAE=1.667
NC_035104.1	11809627	.	A	C	.	.	MAF_INRAE=1.667
NC_035104.1	11809657	.	G	C	.	.	MAF_INRAE=1.667
NC_035104.1	11809662	.	G	A	.	.	MAF_INRAE=1.667
NC_035104.1	11809667	.	T	A	.	.	MAF_INRAE=1.667;MAF_USDA=16.667
NC_035104.1	11809674	.	G	A	.	.	MAF_INRAE=1.667
NC_035104.1	11809684	.	G	A	.	.	MAF_USDA=13.934
NC_035104.1	11809686	.	G	A	.	.	MAF_USDA=13.934
NC_035104.1	11809691	.	A	G	.	.	MAF_USDA=13.934
NC_035104.1	11809699	.	A	T	.	.	MAF_USDA=16.667
NC_035104.1	11809783	.	C	G	.	.	MAF_INRAE=42.5
NC_035104.1	11810029	.	T	C	.	.	MAF_USDA=27.647
NC_035104.1	11810044	.	T	C	.	.	MAF_USDA=1.639
NC_035104.1	11810069	.	A	T	.	.	MAF_INRAE=31.646;MAF_USDA=24.706
NC_035104.1	11810309	.	A	G	.	.	MAF_INRAE=27.215;MAF_USDA=33.529
NC_035104.1	11810373	.	A	G	.	.	MAF_INRAE=46.203
NC_035104.1	11810383	.	A	T	.	.	MAF_USDA=4.167
NC_035104.1	11810424	.	G	A	.	.	MAF_USDA=4.918
NC_035104.1	11810577	.	T	G	.	.	MAF_USDA=1.639
NC_035104.1	11810761	.	G	A	.	.	MAF_USDA=4.118
NC_035104.1	11810822	.	T	C	.	.	MAF_INRAE=30.38;MAF_USDA=49.412
NC_035104.1	11810829	.	G	T	.	.	MAF_INRAE=20.886;MAF_USDA=14.118
NC_035104.1	11810869	.	A	G	.	.	MAF_INRAE=6.667;MAF_USDA=7.647
NC_035104.1	11810874	.	C	T	.	.	MAF_USDA=8.235
NC_035104.1	11810875	.	G	T	.	.	MAF_INRAE=1.667
NC_035104.1	11810877	.	C	G	.	.	MAF_INRAE=1.667
NC_035104.1	11810881	.	T	C	.	.	MAF_INRAE=1.667
NC_035104.1	11810889	.	G	A	.	.	MAF_INRAE=38.608;MAF_USDA=22.941
NC_035104.1	11810896	.	G	C	.	.	MAF_USDA=13.934
NC_035104.1	11810950	.	C	T	.	.	MAF_INRAE=26.582;MAF_USDA=44.706
NC_035104.1	11811184	.	G	A	.	.	MAF_INRAE=25.949;MAF_USDA=47.059
NC_035104.1	11811252	.	T	G	.	.	MAF_INRAE=5.263;MAF_USDA=27.083
NC_035104.1	11811264	.	G	A	.	.	MAF_INRAE=7.895;MAF_USDA=14.118
NC_035104.1	11811322	.	G	T	.	.	MAF_USDA=4.706
NC_035104.1	11811521	.	G	A	.	.	MAF_USDA=7.377
NC_035104.1	11811578	.	A	G	.	.	MAF_INRAE=10.759;MAF_USDA=8.235
NC_035104.1	11811728	.	G	T	.	.	MAF_USDA=5.738
NC_035104.1	11811915	.	C	T	.	.	MAF_USDA=11.475
NC_035104.1	11811924	.	G	T	.	.	MAF_INRAE=5.0
NC_035104.1	11812028	.	G	C	.	.	MAF_USDA=4.918
NC_035104.1	11812236	.	G	A	.	.	MAF_USDA=1.639
NC_035104.1	11812260	.	A	T	.	.	MAF_INRAE=18.354;MAF_USDA=13.529
NC_035104.1	11812301	.	C	T	.	.	MAF_USDA=4.918
NC_035104.1	11812312	.	G	A	.	.	MAF_INRAE=39.873;MAF_USDA=45.294
NC_035104.1	11812545	.	G	T	.	.	MAF_USDA=4.098
NC_035104.1	11812550	.	A	G	.	.	MAF_INRAE=6.329;MAF_USDA=23.529
NC_035104.1	11812643	.	G	A	.	.	MAF_INRAE=31.579;MAF_USDA=10.656
NC_035104.1	11812717	.	C	T	.	.	MAF_USDA=16.667
NC_035104.1	11812737	.	T	A	.	.	MAF_INRAE=8.228;MAF_USDA=25.294
NC_035104.1	11812759	.	G	A	.	.	MAF_INRAE=29.747;MAF_USDA=4.918
NC_035104.1	11812786	.	T	C	.	.	MAF_INRAE=29.747;MAF_USDA=4.918
NC_035104.1	11812882	.	T	A	.	.	MAF_INRAE=6.962;MAF_USDA=34.706
NC_035104.1	11812884	.	T	G	.	.	MAF_USDA=4.098
NC_035104.1	11812889	.	A	T	.	.	MAF_INRAE=6.329;MAF_USDA=6.471
NC_035104.1	11812895	.	A	C	.	.	MAF_USDA=2.083
NC_035104.1	11812982	.	C	G	.	.	MAF_USDA=4.098
NC_035104.1	11813008	.	T	G	.	.	MAF_INRAE=3.333
NC_035104.1	11813074	.	C	A	.	.	MAF_INRAE=8.228;MAF_USDA=25.882
NC_035104.1	11813109	.	A	T	.	.	MAF_USDA=3.279
NC_035104.1	11813297	.	C	T	.	.	MAF_INRAE=32.278;MAF_USDA=10.0
NC_035104.1	11813347	.	G	A	.	.	MAF_USDA=5.738
NC_035104.1	11813372	.	G	T	.	.	MAF_USDA=5.738
NC_035104.1	11813378	.	T	A	.	.	MAF_USDA=5.738
NC_035104.1	11813385	.	A	G	.	.	MAF_USDA=3.279
NC_035104.1	11813401	.	A	T	.	.	MAF_USDA=7.377
NC_035104.1	11813450	.	A	C	.	.	MAF_USDA=9.836
NC_035104.1	11813475	.	G	C	.	.	MAF_USDA=2.459
NC_035104.1	11813481	.	A	T	.	.	MAF_USDA=4.918
NC_035104.1	11813514	.	T	C	.	.	MAF_INRAE=1.667
NC_035104.1	11813602	.	A	G	.	.	MAF_INRAE=7.595;MAF_USDA=24.118
NC_035104.1	11813608	.	T	C	.	.	MAF_USDA=2.083
NC_035104.1	11813634	.	G	A	.	.	MAF_INRAE=3.797;MAF_USDA=23.529
NC_035104.1	11813746	.	T	C	.	.	MAF_INRAE=2.5
NC_035104.1	11813751	.	T	G	.	.	MAF_INRAE=2.5
NC_035104.1	11813756	.	C	A	.	.	MAF_INRAE=2.5
NC_035104.1	11813766	.	C	A	.	.	MAF_INRAE=2.5
NC_035104.1	11813964	.	G	A	.	.	MAF_USDA=4.918
NC_035104.1	11813966	.	G	T	.	.	MAF_INRAE=3.797;MAF_USDA=22.941
NC_035104.1	11814135	.	G	A	.	.	MAF_INRAE=5.833;MAF_USDA=3.279
NC_035104.1	11814136	.	C	G	.	.	MAF_INRAE=12.5;MAF_USDA=5.294
NC_035104.1	11814165	.	C	T	.	.	MAF_USDA=1.639
NC_035104.1	11814172	.	G	T	.	.	MAF_INRAE=14.557;MAF_USDA=26.471
NC_035104.1	11814283	.	G	A	.	.	MAF_INRAE=10.759;MAF_USDA=23.529
NC_035104.1	11814328	.	T	C	.	.	MAF_USDA=1.765
NC_035104.1	11814381	.	G	A	.	.	MAF_INRAE=3.797;MAF_USDA=24.118
NC_035104.1	11814430	.	G	A	.	.	MAF_INRAE=14.557;MAF_USDA=10.588
NC_035104.1	11814486	.	G	A	.	.	MAF_INRAE=10.759;MAF_USDA=24.706
NC_035104.1	11814490	.	T	C	.	.	MAF_USDA=1.176
NC_035104.1	11814524	.	G	T	.	.	MAF_USDA=2.083
NC_035104.1	11814525	.	G	T	.	.	MAF_USDA=2.083
NC_035104.1	11814570	.	T	G	.	.	MAF_USDA=4.918
NC_035104.1	11814571	.	A	C	.	.	MAF_USDA=4.918
NC_035104.1	11814572	.	T	C	.	.	MAF_USDA=4.918
NC_035104.1	11814744	.	A	G	.	.	MAF_INRAE=5.263;MAF_USDA=10.417
NC_035104.1	11814798	.	A	G	.	.	MAF_USDA=14.754
NC_035104.1	11814810	.	C	T	.	.	MAF_INRAE=1.667
NC_035104.1	11814819	.	C	T	.	.	MAF_INRAE=1.667
NC_035104.1	11814820	.	A	G	.	.	MAF_INRAE=1.667
NC_035104.1	11814854	.	C	A	.	.	MAF_INRAE=5.0;MAF_USDA=1.639
NC_035104.1	11814858	.	C	G	.	.	MAF_USDA=3.279
NC_035104.1	11814885	.	C	T	.	.	MAF_INRAE=5.0
NC_035104.1	11815034	.	G	A	.	.	MAF_INRAE=5.0;MAF_USDA=1.639
NC_035104.1	11815190	.	C	A	.	.	MAF_INRAE=32.911;MAF_USDA=40.588
NC_035104.1	11815327	.	G	C	.	.	MAF_INRAE=5.0
NC_035104.1	11815414	.	T	A	.	.	MAF_USDA=1.639
NC_035104.1	11815624	.	T	C	.	.	MAF_INRAE=14.557;MAF_USDA=20.0
NC_035104.1	11815902	.	T	A	.	.	MAF_INRAE=14.557;MAF_USDA=21.429
NC_035104.1	11815990	.	C	A	.	.	MAF_INRAE=6.329;MAF_USDA=12.5
NC_035104.1	11816000	.	G	A	.	.	MAF_INRAE=14.557;MAF_USDA=18.824
NC_035104.1	11816002	.	G	A	.	.	MAF_INRAE=18.333;MAF_USDA=11.176
NC_035104.1	11816061	.	A	G	.	.	MAF_INRAE=14.557;MAF_USDA=23.529
NC_035104.1	11816063	.	C	T	.	.	MAF_INRAE=14.167;MAF_USDA=23.529
NC_035104.1	11816117	.	G	A	.	.	MAF_INRAE=5.833;MAF_USDA=1.639
NC_035104.1	11816201	.	G	A	.	.	MAF_USDA=4.167
NC_035104.1	11816221	.	A	T	.	.	MAF_USDA=3.529
NC_035104.1	11816282	.	C	A	.	.	MAF_USDA=1.639
NC_035104.1	11816296	.	G	A	.	.	MAF_INRAE=5.833;MAF_USDA=1.639
NC_035104.1	11816339	.	A	C	.	.	MAF_USDA=2.083
NC_035104.1	11816340	.	G	A	.	.	MAF_INRAE=17.722;MAF_USDA=44.118
NC_035104.1	11816372	.	T	C	.	.	MAF_USDA=1.639
NC_035104.1	11816373	.	G	C	.	.	MAF_INRAE=10.526
NC_035104.1	11816411	.	G	T	.	.	MAF_INRAE=6.329;MAF_USDA=18.824
NC_035104.1	11816436	.	T	G	.	.	MAF_INRAE=5.833;MAF_USDA=2.459
NC_035104.1	11816532	.	A	G	.	.	MAF_INRAE=45.57;MAF_USDA=24.706
NC_035104.1	11816571	.	A	T	.	.	MAF_USDA=8.235
NC_035104.1	11816587	.	T	G	.	.	MAF_INRAE=5.0
NC_035104.1	11816728	.	G	T	.	.	MAF_USDA=1.639
NC_035104.1	11816815	.	A	G	.	.	MAF_INRAE=30.38;MAF_USDA=16.471
NC_035104.1	11816866	.	A	C	.	.	MAF_USDA=2.459
NC_035104.1	11816874	.	C	A	.	.	MAF_USDA=4.167
NC_035104.1	11817013	.	G	A	.	.	MAF_INRAE=36.709;MAF_USDA=36.471
NC_035104.1	11817028	.	T	G	.	.	MAF_INRAE=5.833;MAF_USDA=2.459
NC_035104.1	11817057	.	A	T	.	.	MAF_INRAE=26.582;MAF_USDA=8.197
NC_035104.1	11817091	.	T	G	.	.	MAF_USDA=4.918
NC_035104.1	11817121	.	A	C	.	.	MAF_USDA=4.918
NC_035104.1	11817323	.	T	C	.	.	MAF_INRAE=11.392
NC_035104.1	11817326	.	T	G	.	.	MAF_USDA=4.118
NC_035104.1	11817344	.	G	A	.	.	MAF_INRAE=48.734;MAF_USDA=22.353
NC_035104.1	11817431	.	G	T	.	.	MAF_INRAE=26.582;MAF_USDA=11.176
NC_035104.1	11817432	.	T	G	.	.	MAF_USDA=4.167
NC_035104.1	11817508	.	C	A	.	.	MAF_USDA=19.565
NC_035104.1	11817640	.	T	G	.	.	MAF_INRAE=26.582;MAF_USDA=8.197
NC_035104.1	11817723	.	G	A	.	.	MAF_INRAE=5.263;MAF_USDA=10.417
NC_035104.1	11817764	.	G	A	.	.	MAF_INRAE=10.759;MAF_USDA=7.143
NC_035104.1	11817881	.	C	T	.	.	MAF_USDA=3.279
NC_035104.1	11817968	.	C	T	.	.	MAF_USDA=1.639
NC_035104.1	11818038	.	T	A	.	.	MAF_INRAE=42.105;MAF_USDA=13.115
NC_035104.1	11818074	.	T	C	.	.	MAF_USDA=15.882
NC_035104.1	11818103	.	T	C	.	.	MAF_USDA=4.167
NC_035104.1	11818294	.	G	T	.	.	MAF_USDA=5.488
NC_035104.1	11818460	.	A	C	.	.	MAF_INRAE=26.582;MAF_USDA=15.574
NC_035104.1	11818500	.	C	T	.	.	MAF_USDA=2.353
NC_035104.1	11818611	.	C	T	.	.	MAF_INRAE=37.342;MAF_USDA=19.412
NC_035104.1	11818614	.	T	C	.	.	MAF_USDA=2.459
NC_035104.1	11818747	.	G	T	.	.	MAF_USDA=1.639
NC_035104.1	11818763	.	G	A	.	.	MAF_INRAE=37.342;MAF_USDA=18.824
NC_035104.1	11818777	.	T	C	.	.	MAF_INRAE=10.759;MAF_USDA=7.059
NC_035104.1	11819000	.	G	A	.	.	MAF_INRAE=10.759;MAF_USDA=11.176
NC_035104.1	11819014	.	G	A	.	.	MAF_USDA=1.639
NC_035104.1	11819076	.	A	G	.	.	MAF_USDA=2.083
NC_035104.1	11819082	.	G	A	.	.	MAF_INRAE=10.759;MAF_USDA=8.235
NC_035104.1	11819184	.	T	C	.	.	MAF_USDA=15.574
NC_035104.1	11819210	.	T	G	.	.	MAF_INRAE=10.526
NC_035104.1	11819331	.	G	T	.	.	MAF_USDA=2.459
NC_035104.1	11819446	.	C	A	.	.	MAF_INRAE=6.329;MAF_USDA=5.294
NC_035104.1	11819485	.	C	G	.	.	MAF_INRAE=33.544;MAF_USDA=23.214
NC_035104.1	11819778	.	G	A	.	.	MAF_USDA=5.0
NC_035104.1	11819797	.	C	A	.	.	MAF_USDA=3.333
NC_035104.1	11819904	.	T	A	.	.	MAF_USDA=5.357
NC_035104.1	11819918	.	C	G	.	.	MAF_USDA=39.881
NC_035104.1	11819976	.	T	C	.	.	MAF_USDA=10.417
NC_035104.1	11819990	.	G	C	.	.	MAF_INRAE=5.263;MAF_USDA=27.059
NC_035104.1	11819993	.	T	A	.	.	MAF_USDA=7.377
NC_035104.1	11820027	.	A	C	.	.	MAF_USDA=3.279
NC_035104.1	11820047	.	C	T	.	.	MAF_INRAE=5.263;MAF_USDA=30.588
NC_035104.1	11820057	.	A	G	.	.	MAF_USDA=50.0
NC_035104.1	11820068	.	G	A	.	.	MAF_INRAE=25.316;MAF_USDA=7.377
NC_035104.1	11820079	.	C	T	.	.	MAF_USDA=4.918
NC_035104.1	11820086	.	T	G	.	.	MAF_USDA=3.279
NC_035104.1	11820136	.	G	T	.	.	MAF_INRAE=17.722;MAF_USDA=5.738
NC_035104.1	11820146	.	C	G	.	.	MAF_USDA=1.639
NC_035104.1	11820147	.	A	T	.	.	MAF_USDA=1.639
NC_035104.1	11820162	.	T	A	.	.	MAF_INRAE=44.167;MAF_USDA=50.0
NC_035104.1	11820185	.	A	G	.	.	MAF_INRAE=50.0;MAF_USDA=30.588
NC_035104.1	11820212	.	A	T	.	.	MAF_INRAE=48.734;MAF_USDA=40.0
NC_035104.1	11820324	.	A	T	.	.	MAF_INRAE=48.734;MAF_USDA=29.412
NC_035104.1	11820378	.	T	G	.	.	MAF_INRAE=5.263;MAF_USDA=3.529
NC_035104.1	11820416	.	C	A	.	.	MAF_USDA=4.918
NC_035104.1	11820475	.	G	T	.	.	MAF_INRAE=50.0;MAF_USDA=29.412
NC_035104.1	11820477	.	T	A	.	.	MAF_USDA=3.279
NC_035104.1	11820550	.	C	T	.	.	MAF_INRAE=32.278;MAF_USDA=9.412
NC_035104.1	11820570	.	A	T	.	.	MAF_INRAE=50.0;MAF_USDA=29.412
NC_035104.1	11820719	.	C	A	.	.	MAF_INRAE=5.263;MAF_USDA=8.333
NC_035104.1	11820847	.	A	T	.	.	MAF_INRAE=17.089;MAF_USDA=7.059
NC_035104.1	11820988	.	C	A	.	.	MAF_INRAE=5.0;MAF_USDA=10.588
NC_035104.1	11821227	.	G	T	.	.	MAF_INRAE=5.833;MAF_USDA=2.459
NC_035104.1	11821237	.	C	T	.	.	MAF_USDA=27.083
NC_035104.1	11821281	.	C	A	.	.	MAF_USDA=1.639
NC_035104.1	11821336	.	G	A	.	.	MAF_INRAE=5.0;MAF_USDA=1.639
NC_035104.1	11821398	.	T	G	.	.	MAF_INRAE=5.0;MAF_USDA=1.639
NC_035104.1	11821457	.	G	T	.	.	MAF_INRAE=5.263;MAF_USDA=5.882
NC_035104.1	11821570	.	C	A	.	.	MAF_USDA=2.459
NC_035104.1	11821644	.	G	A	.	.	MAF_USDA=4.098
NC_035104.1	11821662	.	G	A	.	.	MAF_USDA=2.083
NC_035104.1	11821688	.	G	A	.	.	MAF_INRAE=15.789
NC_035104.1	11821691	.	C	G	.	.	MAF_USDA=9.016
NC_035104.1	11822022	.	T	G	.	.	MAF_INRAE=5.263;MAF_USDA=3.529
NC_035104.1	11822127	.	G	A	.	.	MAF_USDA=1.639
NC_035104.1	11822276	.	G	A	.	.	MAF_INRAE=48.101;MAF_USDA=31.176
NC_035104.1	11822311	.	C	T	.	.	MAF_INRAE=17.089;MAF_USDA=6.471
NC_035104.1	11822331	.	G	A	.	.	MAF_INRAE=10.526;MAF_USDA=3.279
NC_035104.1	11822384	.	T	C	.	.	MAF_INRAE=44.937;MAF_USDA=36.471
NC_035104.1	11822459	.	A	G	.	.	MAF_USDA=1.639
NC_035104.1	11822464	.	C	A	.	.	MAF_INRAE=44.937;MAF_USDA=37.059
NC_035104.1	11822506	.	T	C	.	.	MAF_INRAE=20.253;MAF_USDA=41.765
NC_035104.1	11822548	.	T	C	.	.	MAF_INRAE=6.329;MAF_USDA=22.353
NC_035104.1	11822554	.	T	C	.	.	MAF_INRAE=48.734;MAF_USDA=31.176
NC_035104.1	11822557	.	G	A	.	.	MAF_USDA=5.738
NC_035104.1	11822634	.	T	C	.	.	MAF_INRAE=48.734;MAF_USDA=30.0
NC_035104.1	11822734	.	C	T	.	.	MAF_INRAE=15.789
NC_035104.1	11822742	.	A	T	.	.	MAF_USDA=13.115
NC_035104.1	11822829	.	T	G	.	.	MAF_USDA=13.115
NC_035104.1	11822924	.	T	A	.	.	MAF_INRAE=45.0;MAF_USDA=31.176
NC_035104.1	11823038	.	G	A	.	.	MAF_INRAE=5.263;MAF_USDA=4.118
NC_035104.1	11823164	.	G	T	.	.	MAF_INRAE=44.937;MAF_USDA=17.857
NC_035104.1	11823319	.	C	T	.	.	MAF_INRAE=5.0;MAF_USDA=2.459
NC_035104.1	11823386	.	G	T	.	.	MAF_INRAE=45.57;MAF_USDA=16.471
NC_035104.1	11823441	.	C	T	.	.	MAF_INRAE=15.789
NC_035104.1	11823445	.	G	A	.	.	MAF_INRAE=45.57;MAF_USDA=17.647
NC_035104.1	11823643	.	A	C	.	.	MAF_INRAE=48.734;MAF_USDA=34.118
NC_035104.1	11823684	.	T	C	.	.	MAF_INRAE=45.57;MAF_USDA=16.471
NC_035104.1	11823737	.	C	T	.	.	MAF_USDA=9.412
NC_035104.1	11823833	.	C	T	.	.	MAF_INRAE=5.263
NC_035104.1	11823842	.	G	A	.	.	MAF_INRAE=5.833;MAF_USDA=12.941
NC_035104.1	11823878	.	T	A	.	.	MAF_INRAE=5.833;MAF_USDA=2.459
NC_035104.1	11823939	.	T	C	.	.	MAF_USDA=10.417
NC_035104.1	11823948	.	T	G	.	.	MAF_USDA=2.459
NC_035104.1	11823949	.	G	T	.	.	MAF_INRAE=5.833;MAF_USDA=2.459
NC_035104.1	11823992	.	T	A	.	.	MAF_INRAE=5.833;MAF_USDA=2.459
NC_035104.1	11824003	.	C	T	.	.	MAF_INRAE=26.316;MAF_USDA=1.639
NC_035104.1	11824146	.	C	A	.	.	MAF_USDA=3.279
NC_035104.1	11824268	.	T	A	.	.	MAF_INRAE=45.57;MAF_USDA=17.647
NC_035104.1	11824382	.	T	C	.	.	MAF_INRAE=10.0
NC_035104.1	11824492	.	G	C	.	.	MAF_INRAE=7.595;MAF_USDA=28.824
NC_035104.1	11824496	.	C	T	.	.	MAF_USDA=4.918
NC_035104.1	11824609	.	A	G	.	.	MAF_INRAE=47.468;MAF_USDA=28.235
NC_035104.1	11824618	.	G	A	.	.	MAF_INRAE=13.291;MAF_USDA=4.098
NC_035104.1	11824624	.	G	T	.	.	MAF_USDA=1.639
NC_035104.1	11824719	.	G	A	.	.	MAF_USDA=5.738
NC_035104.1	11824766	.	A	C	.	.	MAF_INRAE=17.089;MAF_USDA=6.471
NC_035104.1	11824862	.	A	G	.	.	MAF_USDA=4.098
NC_035104.1	11824868	.	G	A	.	.	MAF_INRAE=47.468;MAF_USDA=28.235
NC_035104.1	11824968	.	T	A	.	.	MAF_INRAE=15.789
NC_035104.1	11825035	.	T	C	.	.	MAF_INRAE=48.101;MAF_USDA=27.647
NC_035104.1	11825098	.	G	A	.	.	MAF_INRAE=46.835;MAF_USDA=27.059
NC_035104.1	11825246	.	A	T	.	.	MAF_INRAE=5.0
NC_035104.1	11825327	.	G	A	.	.	MAF_INRAE=41.772;MAF_USDA=15.882
NC_035104.1	11825480	.	A	C	.	.	MAF_USDA=1.639
NC_035104.1	11825501	.	C	A	.	.	MAF_INRAE=15.789
NC_035104.1	11825525	.	A	T	.	.	MAF_USDA=1.639
NC_035104.1	11825535	.	G	T	.	.	MAF_INRAE=6.329;MAF_USDA=10.0
NC_035104.1	11825536	.	T	G	.	.	MAF_INRAE=3.333;MAF_USDA=10.0
NC_035104.1	11825543	.	C	G	.	.	MAF_INRAE=44.304;MAF_USDA=27.059
NC_035104.1	11825555	.	T	A	.	.	MAF_INRAE=10.127;MAF_USDA=6.471
NC_035104.1	11825556	.	C	T	.	.	MAF_INRAE=8.333;MAF_USDA=6.471
NC_035104.1	11825563	.	C	G	.	.	MAF_INRAE=48.734;MAF_USDA=35.294
NC_035104.1	11825575	.	A	C	.	.	MAF_USDA=2.083
NC_035104.1	11825590	.	C	A	.	.	MAF_INRAE=9.494;MAF_USDA=12.941
NC_035104.1	11825601	.	G	A	.	.	MAF_INRAE=27.848;MAF_USDA=5.882
NC_035104.1	11825607	.	G	A	.	.	MAF_USDA=10.417
NC_035104.1	11825632	.	A	T	.	.	MAF_INRAE=5.263;MAF_USDA=27.083
NC_035104.1	11825675	.	T	G	.	.	MAF_INRAE=5.696;MAF_USDA=27.083
NC_035104.1	11825748	.	G	A	.	.	MAF_USDA=1.639
NC_035104.1	11826088	.	G	A	.	.	MAF_INRAE=15.789
NC_035104.1	11826255	.	T	C	.	.	MAF_INRAE=31.013;MAF_USDA=8.824
NC_035104.1	11826285	.	T	C	.	.	MAF_INRAE=5.063;MAF_USDA=13.529
NC_035104.1	11826321	.	G	A	.	.	MAF_INRAE=5.0;MAF_USDA=4.098
NC_035104.1	11826430	.	G	A	.	.	MAF_INRAE=10.526
NC_035104.1	11826840	.	T	C	.	.	MAF_INRAE=5.833
NC_035104.1	11827042	.	A	G	.	.	MAF_INRAE=1.667;MAF_USDA=4.706
NC_035104.1	11827232	.	G	T	.	.	MAF_USDA=3.39
NC_035104.1	11827973	.	G	T	.	.	MAF_USDA=1.639
NC_035104.1	11828007	.	G	T	.	.	MAF_INRAE=3.797;MAF_USDA=2.941
NC_035104.1	11828048	.	T	G	.	.	MAF_USDA=1.639
NC_035104.1	11828243	.	C	G	.	.	MAF_INRAE=5.833
NC_035104.1	11828274	.	T	C	.	.	MAF_USDA=1.639
NC_035104.1	11828377	.	C	G	.	.	MAF_USDA=1.639
NC_035104.1	11828474	.	G	A	.	.	MAF_INRAE=1.667
NC_035104.1	11828512	.	G	A	.	.	MAF_USDA=1.639
NC_035104.1	11828895	.	T	C	.	.	MAF_USDA=25.294
NC_035104.1	11828914	.	G	A	.	.	MAF_INRAE=5.063;MAF_USDA=17.213
NC_035104.1	11828960	.	A	T	.	.	MAF_INRAE=5.063;MAF_USDA=15.574
NC_035104.1	11829022	.	G	T	.	.	MAF_INRAE=5.0;MAF_USDA=9.016
NC_035104.1	11829035	.	G	T	.	.	MAF_INRAE=34.177;MAF_USDA=14.118
NC_035104.1	11829212	.	T	C	.	.	MAF_INRAE=5.063;MAF_USDA=14.754
NC_035104.1	11829299	.	T	A	.	.	MAF_INRAE=1.667;MAF_USDA=1.667
NC_035104.1	11829339	.	A	G	.	.	MAF_INRAE=1.667;MAF_USDA=3.333
NC_035104.1	11829352	.	A	T	.	.	MAF_INRAE=3.333;MAF_USDA=2.5
NC_035104.1	11829565	.	T	C	.	.	MAF_USDA=4.918
NC_035104.1	11829843	.	G	T	.	.	MAF_INRAE=10.526
NC_035104.1	11829869	.	C	A	.	.	MAF_USDA=4.918
NC_035104.1	11829896	.	A	C	.	.	MAF_INRAE=43.038;MAF_USDA=21.311
NC_035104.1	11830014	.	T	C	.	.	MAF_INRAE=7.595;MAF_USDA=14.118
NC_035104.1	11830059	.	T	C	.	.	MAF_INRAE=10.0;MAF_USDA=12.5
NC_035104.1	11830169	.	G	A	.	.	MAF_USDA=2.459
NC_035104.1	11830206	.	C	T	.	.	MAF_INRAE=3.797;MAF_USDA=2.941
NC_035104.1	11830324	.	G	A	.	.	MAF_USDA=3.529
NC_035104.1	11830342	.	T	A	.	.	MAF_INRAE=3.797;MAF_USDA=2.941
NC_035104.1	11830347	.	C	A	.	.	MAF_INRAE=15.789;MAF_USDA=14.754
NC_035104.1	11830348	.	T	A	.	.	MAF_USDA=14.754
NC_035104.1	11830496	.	A	T	.	.	MAF_USDA=1.639
NC_035104.1	11830499	.	C	T	.	.	MAF_INRAE=5.0
NC_035104.1	11830563	.	G	A	.	.	MAF_INRAE=10.526
NC_035104.1	11830637	.	G	T	.	.	MAF_INRAE=15.789;MAF_USDA=4.918
NC_035104.1	11830709	.	T	G	.	.	MAF_USDA=6.557
NC_035104.1	11830742	.	C	T	.	.	MAF_INRAE=7.595;MAF_USDA=14.118
NC_035104.1	11830749	.	A	C	.	.	MAF_INRAE=7.595;MAF_USDA=14.706
NC_035104.1	11830789	.	G	A	.	.	MAF_USDA=1.639
NC_035104.1	11830798	.	A	G	.	.	MAF_INRAE=5.263;MAF_USDA=27.083
NC_035104.1	11830818	.	A	G	.	.	MAF_USDA=19.412
NC_035104.1	11830939	.	G	T	.	.	MAF_INRAE=7.595;MAF_USDA=14.706
NC_035104.1	11830949	.	C	T	.	.	MAF_INRAE=15.789;MAF_USDA=16.393
NC_035104.1	11830958	.	T	C	.	.	MAF_INRAE=15.789;MAF_USDA=17.213
NC_035104.1	11831085	.	A	G	.	.	MAF_USDA=1.639
NC_035104.1	11831146	.	T	C	.	.	MAF_USDA=3.279
NC_035104.1	11831246	.	A	C	.	.	MAF_INRAE=5.263;MAF_USDA=8.235
NC_035104.1	11831251	.	TAC	TAA	.	.	MAF_USDA=2.083
NC_035104.1	11831253	.	C	A	.	.	MAF_USDA=9.016
NC_035104.1	11831280	.	A	G	.	.	MAF_INRAE=3.333
NC_035104.1	11831353	.	C	G	.	.	MAF_INRAE=21.053;MAF_USDA=14.706
NC_035104.1	11831377	.	T	C	.	.	MAF_USDA=4.167
NC_035104.1	11831429	.	T	A	.	.	MAF_USDA=14.583
NC_035104.1	11831585	.	T	A	.	.	MAF_USDA=6.25
NC_035104.1	11832264	.	C	T	.	.	MAF_USDA=4.167
NC_035104.1	11832274	.	C	A	.	.	MAF_USDA=4.167
NC_035104.1	11832287	.	C	T	.	.	MAF_USDA=27.083
NC_035104.1	11832305	.	C	A	.	.	MAF_USDA=4.167
NC_035104.1	11832438	.	T	G	.	.	MAF_USDA=4.167
NC_035104.1	11832523	.	A	C	.	.	MAF_INRAE=3.333;MAF_USDA=4.167
NC_035104.1	11832739	.	C	T	.	.	MAF_INRAE=3.333
NC_035104.1	11832744	.	C	G	.	.	MAF_INRAE=11.392;MAF_USDA=20.588
NC_035104.1	11832792	.	A	G	.	.	MAF_USDA=4.918
NC_035104.1	11832816	.	C	T	.	.	MAF_INRAE=48.734;MAF_USDA=36.471
NC_035104.1	11832859	.	A	T	.	.	MAF_INRAE=5.0
NC_035104.1	11832942	.	T	G	.	.	MAF_INRAE=18.987;MAF_USDA=15.294
NC_035104.1	11832982	.	A	T	.	.	MAF_INRAE=6.329;MAF_USDA=5.294
NC_035104.1	11833002	.	C	T	.	.	MAF_USDA=4.918
NC_035104.1	11833122	.	A	G	.	.	MAF_INRAE=13.924;MAF_USDA=15.882
NC_035104.1	11833265	.	T	G	.	.	MAF_INRAE=15.789;MAF_USDA=13.115
NC_035104.1	11833481	.	T	C	.	.	MAF_INRAE=5.263;MAF_USDA=27.083
NC_035104.1	11833707	.	A	T	.	.	MAF_USDA=2.083
NC_035104.1	11833760	.	A	G	.	.	MAF_USDA=10.417
NC_035104.1	11833880	.	C	A	.	.	MAF_INRAE=27.215;MAF_USDA=27.059
NC_035104.1	11833914	.	A	G	.	.	MAF_INRAE=34.177;MAF_USDA=18.824
NC_035104.1	11833947	.	G	A	.	.	MAF_INRAE=7.595;MAF_USDA=18.033
NC_035104.1	11834064	.	G	T	.	.	MAF_USDA=4.167
NC_035104.1	11834068	.	A	G	.	.	MAF_INRAE=9.494;MAF_USDA=30.357
NC_035104.1	11834120	.	G	A	.	.	MAF_INRAE=21.053
NC_035104.1	11834148	.	C	T	.	.	MAF_INRAE=15.19;MAF_USDA=11.176
NC_035104.1	11834163	.	G	T	.	.	MAF_INRAE=34.177;MAF_USDA=24.706
NC_035104.1	11834239	.	G	A	.	.	MAF_INRAE=24.051;MAF_USDA=5.738
NC_035104.1	11834493	.	A	G	.	.	MAF_INRAE=43.671;MAF_USDA=38.824
NC_035104.1	11834624	.	A	G	.	.	MAF_INRAE=18.987;MAF_USDA=45.294
NC_035104.1	11834633	.	A	G	.	.	MAF_INRAE=42.405;MAF_USDA=27.059
NC_035104.1	11834694	.	C	T	.	.	MAF_INRAE=22.785;MAF_USDA=4.918
NC_035104.1	11834770	.	A	G	.	.	MAF_INRAE=42.405;MAF_USDA=40.0
NC_035104.1	11835008	.	A	G	.	.	MAF_INRAE=13.924;MAF_USDA=4.098
NC_035104.1	11835045	.	G	T	.	.	MAF_INRAE=27.215;MAF_USDA=31.548
NC_035104.1	11835176	.	A	G	.	.	MAF_USDA=5.738
NC_035104.1	11835255	.	C	T	.	.	MAF_INRAE=33.544;MAF_USDA=34.118
NC_035104.1	11835329	.	C	T	.	.	MAF_USDA=1.639
NC_035104.1	11835372	.	G	T	.	.	MAF_USDA=2.459
NC_035104.1	11835483	.	C	T	.	.	MAF_INRAE=6.329;MAF_USDA=5.882
NC_035104.1	11835520	.	G	C	.	.	MAF_INRAE=5.263;MAF_USDA=1.639
NC_035104.1	11835629	.	C	T	.	.	MAF_INRAE=24.051;MAF_USDA=3.529
NC_035104.1	11835818	.	G	T	.	.	MAF_USDA=4.918
NC_035104.1	11835872	.	A	T	.	.	MAF_INRAE=5.833
NC_035104.1	11835987	.	G	T	.	.	MAF_USDA=10.656
NC_035104.1	11836075	.	A	T	.	.	MAF_INRAE=10.833;MAF_USDA=29.508
NC_035104.1	11836142	.	C	T	.	.	MAF_INRAE=5.0
NC_035104.1	11836143	.	A	G	.	.	MAF_INRAE=17.089;MAF_USDA=42.353
NC_035104.1	11836216	.	A	T	.	.	MAF_USDA=3.333
NC_035104.1	11836220	.	C	T	.	.	MAF_INRAE=3.797;MAF_USDA=10.714
NC_035104.1	11836277	.	C	T	.	.	MAF_INRAE=26.316
NC_035104.1	11836302	.	T	C	.	.	MAF_INRAE=36.709;MAF_USDA=15.882
NC_035104.1	11836308	.	C	T	.	.	MAF_INRAE=46.203;MAF_USDA=24.59
NC_035104.1	11836312	.	A	T	.	.	MAF_INRAE=3.333;MAF_USDA=15.294
NC_035104.1	11836382	.	A	T	.	.	MAF_INRAE=5.833;MAF_USDA=7.377
NC_035104.1	11836400	.	T	A	.	.	MAF_INRAE=5.833;MAF_USDA=8.824
NC_035104.1	11836414	.	C	G	.	.	MAF_INRAE=5.833;MAF_USDA=5.882
NC_035104.1	11836445	.	A	G	.	.	MAF_USDA=2.459
NC_035104.1	11836506	.	C	T	.	.	MAF_USDA=10.417
NC_035104.1	11836521	.	G	C	.	.	MAF_INRAE=10.833;MAF_USDA=17.059
NC_035104.1	11836568	.	T	G	.	.	MAF_INRAE=10.833;MAF_USDA=8.235
NC_035104.1	11836578	.	C	A	.	.	MAF_USDA=4.918
NC_035104.1	11836620	.	C	T	.	.	MAF_USDA=5.294
NC_035104.1	11836621	.	T	G	.	.	MAF_INRAE=29.114;MAF_USDA=10.0
NC_035104.1	11836652	.	A	C	.	.	MAF_INRAE=38.608;MAF_USDA=10.588
NC_035104.1	11836689	.	G	A	.	.	MAF_INRAE=14.557;MAF_USDA=27.647
NC_035104.1	11836731	.	A	C	.	.	MAF_USDA=1.639
NC_035104.1	11836739	.	G	A	.	.	MAF_INRAE=10.759;MAF_USDA=14.706
NC_035104.1	11836818	.	T	A	.	.	MAF_USDA=2.439
NC_035104.1	11836820	.	T	C	.	.	MAF_USDA=4.167
NC_035104.1	11836861	.	T	C	.	.	MAF_USDA=5.085
NC_035104.1	11836919	.	A	G	.	.	MAF_USDA=37.647
NC_035104.1	11837004	.	A	C	.	.	MAF_INRAE=12.658;MAF_USDA=27.869
NC_035104.1	11837007	.	C	T	.	.	MAF_INRAE=15.0;MAF_USDA=28.689
NC_035104.1	11837031	.	A	G	.	.	MAF_USDA=2.083
NC_035104.1	11837038	.	C	A	.	.	MAF_INRAE=20.886;MAF_USDA=2.459
NC_035104.1	11837055	.	T	C	.	.	MAF_USDA=2.459
NC_035104.1	11837114	.	G	A	.	.	MAF_INRAE=6.329;MAF_USDA=5.294
NC_035104.1	11837209	.	T	A	.	.	MAF_INRAE=9.494;MAF_USDA=8.235
NC_035104.1	11837212	.	A	T	.	.	MAF_INRAE=3.333;MAF_USDA=8.235
NC_035104.1	11837214	.	C	T	.	.	MAF_INRAE=45.0;MAF_USDA=22.941
NC_035104.1	11837215	.	G	A	.	.	MAF_INRAE=35.833;MAF_USDA=17.647
NC_035104.1	11837218	.	T	C	.	.	MAF_INRAE=3.333;MAF_USDA=8.235
NC_035104.1	11837223	.	G	A	.	.	MAF_INRAE=40.506;MAF_USDA=37.647
NC_035104.1	11837225	.	G	A	.	.	MAF_INRAE=49.167;MAF_USDA=44.118
NC_035104.1	11837231	.	A	G	.	.	MAF_USDA=3.279
NC_035104.1	11837237	.	A	T	.	.	MAF_USDA=4.918
NC_035104.1	11837295	.	T	A	.	.	MAF_INRAE=6.329;MAF_USDA=5.294
NC_035104.1	11837305	.	G	T	.	.	MAF_INRAE=5.833;MAF_USDA=8.197
NC_035104.1	11837388	.	C	A	.	.	MAF_INRAE=41.139;MAF_USDA=48.824
NC_035104.1	11837570	.	G	A	.	.	MAF_INRAE=22.152;MAF_USDA=19.672
NC_035104.1	11837588	.	A	G	.	.	MAF_INRAE=36.076;MAF_USDA=20.0
NC_035104.1	11837624	.	T	C	.	.	MAF_INRAE=11.392;MAF_USDA=3.529
NC_035104.1	11837673	.	G	A	.	.	MAF_INRAE=48.101;MAF_USDA=28.235
NC_035104.1	11837710	.	T	C	.	.	MAF_INRAE=5.063;MAF_USDA=37.059
NC_035104.1	11837746	.	C	T	.	.	MAF_INRAE=45.57;MAF_USDA=32.941
NC_035104.1	11837747	.	A	C	.	.	MAF_INRAE=45.0;MAF_USDA=32.941
NC_035104.1	11837773	.	G	A	.	.	MAF_USDA=3.279
NC_035104.1	11837829	.	G	C	.	.	MAF_INRAE=6.329;MAF_USDA=5.882
NC_035104.1	11837957	.	T	G	.	.	MAF_INRAE=36.842;MAF_USDA=20.588
NC_035104.1	11837968	.	T	C	.	.	MAF_INRAE=39.873;MAF_USDA=8.235
NC_035104.1	11837990	.	G	C	.	.	MAF_USDA=4.918
NC_035104.1	11838025	.	C	G	.	.	MAF_INRAE=15.0;MAF_USDA=1.639
NC_035104.1	11838146	.	T	G	.	.	MAF_INRAE=27.215;MAF_USDA=13.529
NC_035104.1	11838148	.	A	T	.	.	MAF_INRAE=36.076;MAF_USDA=19.412
NC_035104.1	11838170	.	A	C	.	.	MAF_INRAE=10.526
NC_035104.1	11838188	.	C	T	.	.	MAF_INRAE=5.263;MAF_USDA=2.353
NC_035104.1	11838244	.	T	C	.	.	MAF_INRAE=32.911;MAF_USDA=33.529
NC_035104.1	11838261	.	G	A	.	.	MAF_INRAE=30.38;MAF_USDA=11.765
NC_035104.1	11838263	.	C	A	.	.	MAF_INRAE=33.544;MAF_USDA=24.118
NC_035104.1	11838270	.	T	C	.	.	MAF_INRAE=6.329;MAF_USDA=27.059
NC_035104.1	11838412	.	C	T	.	.	MAF_INRAE=21.053
NC_035104.1	11838462	.	T	C	.	.	MAF_INRAE=46.203;MAF_USDA=39.412
NC_035104.1	11838564	.	G	C	.	.	MAF_INRAE=15.823;MAF_USDA=6.25
NC_035104.1	11838571	.	T	G	.	.	MAF_INRAE=10.833;MAF_USDA=35.294
NC_035104.1	11838587	.	T	C	.	.	MAF_INRAE=34.81;MAF_USDA=47.059
NC_035104.1	11838603	.	T	C	.	.	MAF_INRAE=18.987;MAF_USDA=10.0
NC_035104.1	11838625	.	G	A	.	.	MAF_USDA=6.557
NC_035104.1	11838627	.	C	A	.	.	MAF_INRAE=10.833;MAF_USDA=35.294
NC_035104.1	11838737	.	G	A	.	.	MAF_INRAE=20.253;MAF_USDA=22.353
NC_035104.1	11838762	.	T	C	.	.	MAF_INRAE=14.557;MAF_USDA=2.941
NC_035104.1	11838763	.	G	T	.	.	MAF_USDA=5.294
NC_035104.1	11838782	.	G	A	.	.	MAF_INRAE=14.557;MAF_USDA=2.941
NC_035104.1	11838828	.	C	T	.	.	MAF_USDA=4.918
NC_035104.1	11838833	.	A	T	.	.	MAF_INRAE=14.557;MAF_USDA=2.941
NC_035104.1	11838876	.	T	C	.	.	MAF_INRAE=6.667;MAF_USDA=4.706
NC_035104.1	11838916	.	A	C	.	.	MAF_USDA=4.918
NC_035104.1	11838926	.	C	T	.	.	MAF_INRAE=14.557;MAF_USDA=2.941
NC_035104.1	11838942	.	G	A	.	.	MAF_INRAE=14.557;MAF_USDA=2.941
NC_035104.1	11839063	.	A	C	.	.	MAF_INRAE=34.177;MAF_USDA=37.647
NC_035104.1	11839104	.	C	G	.	.	MAF_USDA=1.639
NC_035104.1	11839186	.	C	T	.	.	MAF_USDA=5.294
NC_035104.1	11839204	.	G	A	.	.	MAF_INRAE=3.797;MAF_USDA=2.353
NC_035104.1	11839219	.	T	A	.	.	MAF_USDA=1.639
NC_035104.1	11839238	.	A	C	.	.	MAF_USDA=2.459
NC_035104.1	11839346	.	G	T	.	.	MAF_INRAE=29.114;MAF_USDA=28.824
NC_035104.1	11839386	.	G	A	.	.	MAF_USDA=10.417
NC_035104.1	11839558	.	T	G	.	.	MAF_USDA=6.25
NC_035104.1	11839559	.	G	C	.	.	MAF_USDA=6.25
NC_035104.1	11839561	.	G	T	.	.	MAF_INRAE=10.833
NC_035104.1	11839585	.	C	T	.	.	MAF_INRAE=14.557;MAF_USDA=2.941
NC_035104.1	11839618	.	G	A	.	.	MAF_USDA=1.639
NC_035104.1	11839693	.	G	T	.	.	MAF_INRAE=33.544;MAF_USDA=37.647
NC_035104.1	11839775	.	T	C	.	.	MAF_INRAE=28.481;MAF_USDA=28.824
NC_035104.1	11839842	.	G	T	.	.	MAF_INRAE=27.848;MAF_USDA=11.176
NC_035104.1	11839864	.	A	G	.	.	MAF_INRAE=37.975;MAF_USDA=28.824
NC_035104.1	11839878	.	G	T	.	.	MAF_USDA=2.459
NC_035104.1	11839912	.	A	G	.	.	MAF_USDA=5.294
NC_035104.1	11839952	.	T	A	.	.	MAF_INRAE=14.557;MAF_USDA=6.25
NC_035104.1	11839982	.	G	A	.	.	MAF_INRAE=29.114;MAF_USDA=28.571
NC_035104.1	11840031	.	G	A	.	.	MAF_INRAE=5.833;MAF_USDA=15.574
NC_035104.1	11840092	.	G	A	.	.	MAF_INRAE=14.557;MAF_USDA=6.25
NC_035104.1	11840096	.	G	A	.	.	MAF_USDA=4.098
NC_035104.1	11840124	.	C	T	.	.	MAF_INRAE=5.833;MAF_USDA=21.765
NC_035104.1	11840255	.	T	A	.	.	MAF_INRAE=8.333;MAF_USDA=27.083
NC_035104.1	11840403	.	C	T	.	.	MAF_INRAE=36.842
NC_035104.1	11840432	.	C	T	.	.	MAF_INRAE=23.418
NC_035104.1	11840461	.	G	A	.	.	MAF_INRAE=3.165
NC_035104.1	11840573	.	C	G	.	.	MAF_INRAE=14.557
NC_035104.1	11840577	.	T	A	.	.	MAF_INRAE=44.304
NC_035104.1	11840584	.	G	A	.	.	MAF_INRAE=29.747
NC_035104.1	11840634	.	T	A	.	.	MAF_INRAE=36.842
NC_035104.1	11840685	.	G	T	.	.	MAF_INRAE=17.089
NC_035104.1	11841497	.	G	A	.	.	MAF_INRAE=13.924
NC_035104.1	11841533	.	T	C	.	.	MAF_INRAE=11.667
NC_035104.1	11841568	.	G	T	.	.	MAF_INRAE=21.667;MAF_USDA=16.667
NC_035104.1	11841576	.	G	A	.	.	MAF_INRAE=10.833
NC_035104.1	11841592	.	A	T	.	.	MAF_INRAE=5.0
NC_035104.1	11841600	.	A	C	.	.	MAF_USDA=14.583
NC_035104.1	11841614	.	T	C	.	.	MAF_INRAE=15.19;MAF_USDA=10.417
NC_035104.1	11841725	.	A	G	.	.	MAF_INRAE=1.667
NC_035104.1	11841739	.	C	A	.	.	MAF_USDA=27.083
NC_035104.1	11841746	.	C	T	.	.	MAF_INRAE=1.667
NC_035104.1	11841753	.	G	T	.	.	MAF_INRAE=1.667
NC_035104.1	11841757	.	C	T	.	.	MAF_INRAE=22.785;MAF_USDA=16.667
NC_035104.1	11841819	.	G	A	.	.	MAF_INRAE=10.526
NC_035104.1	11842062	.	G	T	.	.	MAF_INRAE=14.557;MAF_USDA=6.25
NC_035104.1	11842146	.	C	T	.	.	MAF_INRAE=14.557;MAF_USDA=6.25
NC_035104.1	11842206	.	A	C	.	.	MAF_INRAE=29.747;MAF_USDA=37.5
NC_035104.1	11842317	.	C	T	.	.	MAF_INRAE=29.114;MAF_USDA=8.333
NC_035104.1	11842367	.	G	T	.	.	MAF_INRAE=6.962;MAF_USDA=29.167
NC_035104.1	11842405	.	C	A	.	.	MAF_INRAE=14.557;MAF_USDA=6.25
NC_035104.1	11842469	.	G	A	.	.	MAF_USDA=1.639
NC_035104.1	11842477	.	G	A	.	.	MAF_USDA=2.083
NC_035104.1	11842501	.	C	T	.	.	MAF_INRAE=26.582;MAF_USDA=11.176
NC_035104.1	11842612	.	C	T	.	.	MAF_USDA=9.016
NC_035104.1	11842614	.	C	T	.	.	MAF_INRAE=9.167;MAF_USDA=6.25
NC_035104.1	11842651	.	C	T	.	.	MAF_INRAE=20.253;MAF_USDA=5.294
NC_035104.1	11842663	.	G	A	.	.	MAF_INRAE=49.367;MAF_USDA=34.118
NC_035104.1	11842685	.	G	C	.	.	MAF_INRAE=12.5;MAF_USDA=37.5
NC_035104.1	11842712	.	C	T	.	.	MAF_INRAE=19.62;MAF_USDA=5.882
NC_035104.1	11842730	.	T	G	.	.	MAF_INRAE=27.215;MAF_USDA=7.059
NC_035104.1	11842753	.	C	T	.	.	MAF_INRAE=5.833;MAF_USDA=7.229
NC_035104.1	11842767	.	G	A	.	.	MAF_INRAE=26.582;MAF_USDA=8.235
NC_035104.1	11842856	.	A	T	.	.	MAF_INRAE=28.481;MAF_USDA=11.176
NC_035104.1	11842961	.	A	T	.	.	MAF_USDA=10.714
NC_035104.1	11842982	.	A	G	.	.	MAF_USDA=6.667
NC_035104.1	11843075	.	C	T	.	.	MAF_USDA=1.667
NC_035104.1	11843350	.	T	C	.	.	MAF_USDA=8.333
NC_035104.1	11843370	.	T	G	.	.	MAF_USDA=5.357
NC_035104.1	11843430	.	A	T	.	.	MAF_USDA=45.833
NC_035104.1	11843504	.	G	A	.	.	MAF_USDA=8.197
NC_035104.1	11843554	.	C	A	.	.	MAF_USDA=1.639
NC_035104.1	11843715	.	A	C	.	.	MAF_INRAE=13.924;MAF_USDA=2.941
NC_035104.1	11843743	.	C	T	.	.	MAF_INRAE=49.367;MAF_USDA=40.0
NC_035104.1	11843888	.	G	T	.	.	MAF_USDA=2.459
NC_035104.1	11843934	.	G	A	.	.	MAF_USDA=1.639
NC_035104.1	11843949	.	C	G	.	.	MAF_INRAE=8.228;MAF_USDA=7.377
NC_035104.1	11844055	.	G	T	.	.	MAF_USDA=4.918
NC_035104.1	11844178	.	G	A	.	.	MAF_USDA=1.639
NC_035104.1	11844222	.	A	G	.	.	MAF_INRAE=23.418;MAF_USDA=13.529
NC_035104.1	11844244	.	C	A	.	.	MAF_INRAE=34.81;MAF_USDA=45.882
NC_035104.1	11844292	.	C	T	.	.	MAF_USDA=3.279
NC_035104.1	11844310	.	A	G	.	.	MAF_USDA=5.294
NC_035104.1	11844624	.	A	C	.	.	MAF_USDA=4.706
NC_035104.1	11844740	.	G	A	.	.	MAF_INRAE=19.62;MAF_USDA=21.765
NC_035104.1	11844829	.	C	G	.	.	MAF_USDA=5.738
NC_035104.1	11844905	.	G	A	.	.	MAF_INRAE=16.456;MAF_USDA=27.869
NC_035104.1	11844996	.	T	A	.	.	MAF_INRAE=6.962;MAF_USDA=4.118
NC_035104.1	11845370	.	A	G	.	.	MAF_USDA=4.118
NC_035104.1	11845408	.	G	T	.	.	MAF_INRAE=5.263;MAF_USDA=2.941
NC_035104.1	11845582	.	T	A	.	.	MAF_INRAE=19.62;MAF_USDA=29.412
NC_035104.1	11845718	.	G	T	.	.	MAF_INRAE=19.62;MAF_USDA=22.353
NC_035104.1	11845762	.	G	T	.	.	MAF_INRAE=24.051;MAF_USDA=8.235
NC_035104.1	11845778	.	G	A	.	.	MAF_USDA=6.557
NC_035104.1	11845785	.	T	A	.	.	MAF_INRAE=4.43;MAF_USDA=9.016
NC_035104.1	11845874	.	G	A	.	.	MAF_INRAE=24.051;MAF_USDA=8.235
NC_035104.1	11846250	.	T	G	.	.	MAF_USDA=1.765
NC_035104.1	11846322	.	C	T	.	.	MAF_INRAE=29.114;MAF_USDA=48.235
NC_035104.1	11846417	.	G	A	.	.	MAF_INRAE=16.456;MAF_USDA=47.917
NC_035104.1	11846445	.	A	G	.	.	MAF_INRAE=10.526;MAF_USDA=2.459
NC_035104.1	11846511	.	T	C	.	.	MAF_INRAE=13.291;MAF_USDA=9.836
NC_035104.1	11846582	.	T	G	.	.	MAF_USDA=2.459
NC_035104.1	11846696	.	T	A	.	.	MAF_INRAE=37.342;MAF_USDA=33.529
NC_035104.1	11846700	.	T	C	.	.	MAF_INRAE=38.333;MAF_USDA=18.824
NC_035104.1	11846944	.	T	C	.	.	MAF_USDA=4.167
NC_035104.1	11846946	.	C	A	.	.	MAF_USDA=12.5
NC_035104.1	11846962	.	T	A	.	.	MAF_USDA=12.5
NC_035104.1	11847035	.	T	A	.	.	MAF_USDA=14.583
NC_035104.1	11847240	.	A	T	.	.	MAF_INRAE=39.241;MAF_USDA=16.667
NC_035104.1	11847265	.	G	A	.	.	MAF_INRAE=40.0;MAF_USDA=32.143
NC_035104.1	11847321	.	A	T	.	.	MAF_INRAE=6.962;MAF_USDA=17.647
NC_035104.1	11847363	.	C	T	.	.	MAF_INRAE=13.291;MAF_USDA=7.377
NC_035104.1	11847433	.	T	A,G	.	.	MAF_INRAE=47.368
NC_035104.1	11847476	.	A	T	.	.	MAF_USDA=4.918
NC_035104.1	11847486	.	T	C	.	.	MAF_USDA=4.918
NC_035104.1	11847487	.	A	G	.	.	MAF_INRAE=10.526;MAF_USDA=1.639
NC_035104.1	11847500	.	G	A	.	.	MAF_USDA=2.083
NC_035104.1	11847558	.	G	A	.	.	MAF_INRAE=18.987;MAF_USDA=4.167
NC_035104.1	11847584	.	T	A	.	.	MAF_USDA=4.918
NC_035104.1	11847623	.	A	T	.	.	MAF_USDA=41.566
NC_035104.1	11847666	.	A	C	.	.	MAF_INRAE=34.81;MAF_USDA=44.118
NC_035104.1	11847794	.	G	T	.	.	MAF_USDA=1.639
NC_035104.1	11847804	.	T	A	.	.	MAF_USDA=4.706
NC_035104.1	11847823	.	C	T	.	.	MAF_INRAE=18.987;MAF_USDA=5.882
NC_035104.1	11847873	.	C	A	.	.	MAF_INRAE=36.076;MAF_USDA=48.824
NC_035104.1	11847893	.	G	T	.	.	MAF_USDA=5.738
NC_035104.1	11847914	.	G	T	.	.	MAF_INRAE=36.709;MAF_USDA=49.412
NC_035104.1	11847928	.	G	T	.	.	MAF_USDA=4.098
NC_035104.1	11847959	.	G	T	.	.	MAF_USDA=4.706
NC_035104.1	11851445	.	G	C	.	.	MAF_USDA=4.706
NC_035104.1	11851600	.	A	G	.	.	MAF_INRAE=7.595;MAF_USDA=13.115
NC_035104.1	11851637	.	G	T	.	.	MAF_USDA=9.016
NC_035104.1	11851659	.	T	C	.	.	MAF_INRAE=7.595;MAF_USDA=13.115
NC_035104.1	11851823	.	G	T	.	.	MAF_INRAE=10.526;MAF_USDA=10.656
NC_035104.1	11851940	.	A	T	.	.	MAF_USDA=9.016
NC_035104.1	11852031	.	C	T	.	.	MAF_INRAE=37.342;MAF_USDA=40.0
NC_035104.1	11852056	.	C	T	.	.	MAF_USDA=8.235
NC_035104.1	11852138	.	T	C	.	.	MAF_INRAE=5.0;MAF_USDA=12.353
NC_035104.1	11852156	.	G	A	.	.	MAF_INRAE=11.392;MAF_USDA=13.529
NC_035104.1	11852181	.	A	G	.	.	MAF_INRAE=24.684;MAF_USDA=40.0
NC_035104.1	11852351	.	T	C	.	.	MAF_USDA=2.459
NC_035104.1	11852376	.	G	T	.	.	MAF_INRAE=28.481;MAF_USDA=40.0
NC_035104.1	11852475	.	T	A	.	.	MAF_INRAE=34.81;MAF_USDA=50.0
NC_035104.1	11852534	.	G	A	.	.	MAF_INRAE=29.114;MAF_USDA=12.353
NC_035104.1	11852650	.	T	A	.	.	MAF_INRAE=31.013;MAF_USDA=47.647
NC_035104.1	11852706	.	A	T	.	.	MAF_USDA=4.918
NC_035104.1	11852735	.	T	A	.	.	MAF_USDA=1.639
NC_035104.1	11852834	.	C	T	.	.	MAF_INRAE=34.177;MAF_USDA=7.059
NC_035104.1	11852865	.	A	G	.	.	MAF_INRAE=5.0
NC_035104.1	11853056	.	A	T	.	.	MAF_USDA=2.459
NC_035104.1	11853109	.	A	T	.	.	MAF_INRAE=5.0;MAF_USDA=10.656
NC_035104.1	11853128	.	G	T	.	.	MAF_USDA=4.918
NC_035104.1	11853277	.	C	T	.	.	MAF_INRAE=1.667;MAF_USDA=10.588
NC_035104.1	11853479	.	A	T	.	.	MAF_INRAE=4.167
NC_035104.1	11853948	.	G	A	.	.	MAF_USDA=4.918
NC_035104.1	11853999	.	T	A	.	.	MAF_INRAE=5.263
NC_035104.1	11854050	.	A	G	.	.	MAF_USDA=27.083
NC_035104.1	11854063	.	C	T	.	.	MAF_USDA=6.471
NC_035104.1	11854069	.	A	C	.	.	MAF_USDA=5.738
NC_035104.1	11854082	.	C	A	.	.	MAF_USDA=4.098
NC_035104.1	11854169	.	G	A	.	.	MAF_USDA=3.279
NC_035104.1	11854197	.	A	G	.	.	MAF_USDA=10.656
NC_035104.1	11854199	.	G	T	.	.	MAF_USDA=9.016
NC_035104.1	11854218	.	T	C	.	.	MAF_USDA=1.639
NC_035104.1	11854229	.	G	A	.	.	MAF_USDA=43.75
NC_035104.1	11854293	.	A	G	.	.	MAF_USDA=27.083
NC_035104.1	11854295	.	G	A	.	.	MAF_USDA=29.167
NC_035104.1	11854320	.	G	A	.	.	MAF_USDA=35.294
NC_035104.1	11854371	.	A	T	.	.	MAF_USDA=7.059
NC_035104.1	11854372	.	A	C	.	.	MAF_USDA=1.639
NC_035104.1	11854384	.	A	C	.	.	MAF_USDA=20.588
NC_035104.1	11854437	.	A	C	.	.	MAF_USDA=11.765
NC_035104.1	11854476	.	G	T	.	.	MAF_USDA=6.557
NC_035104.1	11854601	.	C	T	.	.	MAF_USDA=7.377
NC_035104.1	11854618	.	A	G	.	.	MAF_INRAE=32.278;MAF_USDA=35.882
NC_035104.1	11854721	.	C	A	.	.	MAF_USDA=4.098
NC_035104.1	11854780	.	T	C	.	.	MAF_INRAE=5.263;MAF_USDA=15.294
NC_035104.1	11854789	.	A	T	.	.	MAF_INRAE=5.263;MAF_USDA=15.294
NC_035104.1	11854793	.	C	T	.	.	MAF_USDA=15.294
NC_035104.1	11854797	.	C	T	.	.	MAF_USDA=6.557
NC_035104.1	11854807	.	C	T	.	.	MAF_INRAE=33.544;MAF_USDA=15.294
NC_035104.1	11854838	.	T	C	.	.	MAF_USDA=3.279
NC_035104.1	11854852	.	T	G	.	.	MAF_INRAE=33.544;MAF_USDA=22.941
NC_035104.1	11854895	.	C	A	.	.	MAF_INRAE=5.263;MAF_USDA=20.833
NC_035104.1	11854964	.	G	A	.	.	MAF_USDA=7.059
NC_035104.1	11854990	.	A	G	.	.	MAF_INRAE=8.228;MAF_USDA=17.647
NC_035104.1	11855008	.	A	G	.	.	MAF_INRAE=37.342;MAF_USDA=22.941
NC_035104.1	11855083	.	C	T	.	.	MAF_INRAE=13.291
NC_035104.1	11855148	.	A	G	.	.	MAF_USDA=4.098
NC_035104.1	11855152	.	T	A	.	.	MAF_USDA=4.706
NC_035104.1	11855153	.	T	A	.	.	MAF_USDA=11.176
NC_035104.1	11855179	.	C	T	.	.	MAF_INRAE=5.263;MAF_USDA=11.765
NC_035104.1	11855184	.	G	T	.	.	MAF_INRAE=33.544;MAF_USDA=7.059
NC_035104.1	11855186	.	A	T	.	.	MAF_INRAE=5.0
NC_035104.1	11855189	.	T	G	.	.	MAF_INRAE=3.165
NC_035104.1	11855283	.	C	A	.	.	MAF_INRAE=5.263;MAF_USDA=24.118
NC_035104.1	11855295	.	C	T	.	.	MAF_USDA=1.639
NC_035104.1	11855400	.	G	C	.	.	MAF_USDA=16.667
NC_035104.1	11855590	.	C	T	.	.	MAF_USDA=18.75
NC_035104.1	11855928	.	G	A	.	.	MAF_USDA=3.279
NC_035104.1	11855973	.	T	C	.	.	MAF_INRAE=10.526
NC_035104.1	11856046	.	G	A	.	.	MAF_USDA=1.667
NC_035104.1	11856117	.	A	C	.	.	MAF_USDA=18.75
NC_035104.1	11856252	.	T	C	.	.	MAF_INRAE=5.263;MAF_USDA=16.667
NC_035104.1	11856349	.	G	A	.	.	MAF_INRAE=5.0;MAF_USDA=10.656
NC_035104.1	11856374	.	C	T	.	.	MAF_USDA=9.016
NC_035104.1	11856513	.	C	A	.	.	MAF_INRAE=15.789;MAF_USDA=2.083
NC_035104.1	11856578	.	C	A	.	.	MAF_USDA=8.197
NC_035104.1	11856701	.	A	G	.	.	MAF_INRAE=3.333;MAF_USDA=10.656
NC_035104.1	11856760	.	T	C	.	.	MAF_USDA=7.647
NC_035104.1	11856761	.	T	C	.	.	MAF_INRAE=3.333
NC_035104.1	11856852	.	A	G	.	.	MAF_INRAE=4.167;MAF_USDA=9.836
NC_035104.1	11856864	.	A	C	.	.	MAF_INRAE=5.0
NC_035104.1	11856930	.	G	A	.	.	MAF_INRAE=8.861;MAF_USDA=19.412
NC_035104.1	11856943	.	T	G	.	.	MAF_USDA=10.656
NC_035104.1	11856954	.	T	A	.	.	MAF_USDA=10.656
NC_035104.1	11856985	.	T	C	.	.	MAF_INRAE=2.5;MAF_USDA=10.656
NC_035104.1	11856997	.	G	A	.	.	MAF_INRAE=2.5;MAF_USDA=10.656
NC_035104.1	11857033	.	G	A	.	.	MAF_USDA=4.918
NC_035104.1	11857110	.	A	T	.	.	MAF_USDA=1.639
NC_035104.1	11857136	.	C	T	.	.	MAF_INRAE=5.0;MAF_USDA=10.656
NC_035104.1	11857163	.	T	G	.	.	MAF_USDA=2.459
NC_035104.1	11857189	.	G	C	.	.	MAF_INRAE=5.0;MAF_USDA=9.836
NC_035104.1	11857312	.	A	C	.	.	MAF_INRAE=27.215;MAF_USDA=41.176
NC_035104.1	11857418	.	C	T	.	.	MAF_USDA=4.706
NC_035104.1	11857505	.	T	C	.	.	MAF_INRAE=5.063;MAF_USDA=32.353
NC_035104.1	11857514	.	C	A	.	.	MAF_INRAE=5.0;MAF_USDA=20.588
NC_035104.1	11857572	.	T	C	.	.	MAF_USDA=4.167
NC_035104.1	11857607	.	T	A	.	.	MAF_USDA=1.639
NC_035104.1	11857623	.	T	C	.	.	MAF_INRAE=5.0;MAF_USDA=20.0
NC_035104.1	11857626	.	C	A	.	.	MAF_INRAE=5.0;MAF_USDA=20.0
NC_035104.1	11857668	.	C	T	.	.	MAF_USDA=1.176
NC_035104.1	11857697	.	C	A	.	.	MAF_INRAE=5.0;MAF_USDA=20.0
NC_035104.1	11857703	.	T	C	.	.	MAF_USDA=4.118
NC_035104.1	11857704	.	G	A	.	.	MAF_INRAE=40.0;MAF_USDA=15.294
NC_035104.1	11857817	.	C	T	.	.	MAF_INRAE=27.215;MAF_USDA=40.588
NC_035104.1	11857873	.	C	A	.	.	MAF_INRAE=5.263;MAF_USDA=11.765
NC_035104.1	11857892	.	C	G	.	.	MAF_INRAE=32.911;MAF_USDA=14.118
NC_035104.1	11858026	.	T	G	.	.	MAF_USDA=4.762
NC_035104.1	11858037	.	G	T	.	.	MAF_USDA=2.459
NC_035104.1	11858047	.	A	G	.	.	MAF_USDA=4.706
NC_035104.1	11858085	.	G	A	.	.	MAF_USDA=13.095
NC_035104.1	11858112	.	G	T	.	.	MAF_INRAE=8.228;MAF_USDA=23.529
NC_035104.1	11858120	.	C	A	.	.	MAF_USDA=11.475
NC_035104.1	11858179	.	G	A	.	.	MAF_USDA=11.667
NC_035104.1	11858218	.	T	A	.	.	MAF_INRAE=9.494;MAF_USDA=27.647
NC_035104.1	11858245	.	C	T	.	.	MAF_INRAE=33.544;MAF_USDA=22.917
NC_035104.1	11858246	.	G	A	.	.	MAF_INRAE=4.167;MAF_USDA=23.81
NC_035104.1	11858247	.	G	T	.	.	MAF_INRAE=9.167;MAF_USDA=39.286
NC_035104.1	11858280	.	G	T	.	.	MAF_USDA=4.706
NC_035104.1	11858291	.	C	A	.	.	MAF_INRAE=17.089;MAF_USDA=3.529
NC_035104.1	11859069	.	T	A	.	.	MAF_INRAE=1.667
NC_035104.1	11859070	.	A	T	.	.	MAF_INRAE=5.263
NC_035104.1	11859197	.	A	T	.	.	MAF_USDA=20.238
NC_035104.1	11859246	.	T	C	.	.	MAF_INRAE=6.667;MAF_USDA=4.098
NC_035104.1	11859250	.	G	A	.	.	MAF_INRAE=9.494;MAF_USDA=17.647
NC_035104.1	11859303	.	G	T	.	.	MAF_INRAE=33.544;MAF_USDA=12.941
NC_035104.1	11859304	.	C	T	.	.	MAF_USDA=1.639
NC_035104.1	11859345	.	A	G	.	.	MAF_INRAE=34.177;MAF_USDA=21.176
NC_035104.1	11859360	.	C	T	.	.	MAF_INRAE=34.177;MAF_USDA=9.412
NC_035104.1	11859362	.	G	C	.	.	MAF_INRAE=31.667;MAF_USDA=9.412
NC_035104.1	11859364	.	C	T	.	.	MAF_INRAE=31.667;MAF_USDA=9.412
NC_035104.1	11859368	.	T	C	.	.	MAF_INRAE=31.667;MAF_USDA=9.412
NC_035104.1	11859370	.	T	G	.	.	MAF_INRAE=31.667;MAF_USDA=10.0
NC_035104.1	11859371	.	G	C	.	.	MAF_INRAE=31.667;MAF_USDA=9.412
NC_035104.1	11859373	.	T	C	.	.	MAF_INRAE=22.785;MAF_USDA=32.353
NC_035104.1	11859384	.	C	G	.	.	MAF_INRAE=22.785;MAF_USDA=32.353
NC_035104.1	11859394	.	T	C	.	.	MAF_INRAE=34.177;MAF_USDA=18.235
NC_035104.1	11859402	.	G	T	.	.	MAF_INRAE=8.228;MAF_USDA=15.294
NC_035104.1	11859403	.	G	T	.	.	MAF_USDA=9.836
NC_035104.1	11859423	.	G	A	.	.	MAF_INRAE=20.886;MAF_USDA=7.059
NC_035104.1	11859425	.	A	T	.	.	MAF_USDA=9.016
NC_035104.1	11859458	.	C	T	.	.	MAF_USDA=9.016
NC_035104.1	11859466	.	A	C	.	.	MAF_USDA=9.016
NC_035104.1	11859490	.	G	T	.	.	MAF_USDA=9.836
NC_035104.1	11859505	.	A	T	.	.	MAF_USDA=9.836
NC_035104.1	11859535	.	A	G	.	.	MAF_USDA=4.706
NC_035104.1	11859541	.	A	C	.	.	MAF_USDA=8.235
NC_035104.1	11859585	.	A	G	.	.	MAF_USDA=4.098
NC_035104.1	11859626	.	C	T	.	.	MAF_USDA=47.917
NC_035104.1	11859627	.	A	T	.	.	MAF_USDA=47.917
NC_035104.1	11859644	.	T	C	.	.	MAF_INRAE=10.526;MAF_USDA=11.905
NC_035104.1	11859658	.	C	A	.	.	MAF_USDA=47.917
NC_035104.1	11859724	.	G	A	.	.	MAF_USDA=10.656
NC_035104.1	11859726	.	T	C	.	.	MAF_INRAE=10.526
NC_035104.1	11859826	.	G	A	.	.	MAF_INRAE=13.333;MAF_USDA=34.706
NC_035104.1	11859869	.	C	T	.	.	MAF_USDA=1.667
NC_035104.1	11859897	.	T	C	.	.	MAF_USDA=4.762
NC_035104.1	11859955	.	G	T	.	.	MAF_INRAE=5.0
NC_035104.1	11860035	.	C	T	.	.	MAF_INRAE=5.696;MAF_USDA=7.377
NC_035104.1	11860098	.	C	T	.	.	MAF_INRAE=5.0
NC_035104.1	11860167	.	C	G	.	.	MAF_USDA=5.738
NC_035104.1	11860239	.	G	A	.	.	MAF_INRAE=34.177;MAF_USDA=7.059
NC_035104.1	11860288	.	G	A	.	.	MAF_USDA=5.738
NC_035104.1	11860409	.	T	G	.	.	MAF_INRAE=5.833;MAF_USDA=2.459
NC_035104.1	11860478	.	G	T	.	.	MAF_INRAE=6.329;MAF_USDA=12.941
NC_035104.1	11860505	.	C	T	.	.	MAF_INRAE=6.667;MAF_USDA=2.941
NC_035104.1	11860508	.	T	A	.	.	MAF_USDA=4.706
NC_035104.1	11860517	.	G	C	.	.	MAF_USDA=5.357
NC_035104.1	11860676	.	G	C	.	.	MAF_INRAE=10.526;MAF_USDA=5.738
NC_035104.1	11860679	.	G	T	.	.	MAF_INRAE=34.177;MAF_USDA=7.059
NC_035104.1	11860808	.	C	T	.	.	MAF_INRAE=6.667;MAF_USDA=7.143
NC_035104.1	11860848	.	G	A	.	.	MAF_INRAE=34.177
NC_035104.1	11860896	.	C	A	.	.	MAF_INRAE=33.544;MAF_USDA=10.714
NC_035104.1	11860945	.	G	A	.	.	MAF_INRAE=25.316;MAF_USDA=47.647
NC_035104.1	11861034	.	A	G	.	.	MAF_USDA=1.639
NC_035104.1	11861061	.	T	C	.	.	MAF_INRAE=6.667;MAF_USDA=19.412
NC_035104.1	11861220	.	T	C	.	.	MAF_INRAE=5.696;MAF_USDA=2.459
NC_035104.1	11861284	.	G	A	.	.	MAF_USDA=4.918
NC_035104.1	11861371	.	C	A	.	.	MAF_USDA=7.647
NC_035104.1	11861402	.	G	A	.	.	MAF_INRAE=37.975;MAF_USDA=28.235
NC_035104.1	11861529	.	A	T	.	.	MAF_USDA=4.167
NC_035104.1	11861543	.	T	G	.	.	MAF_USDA=4.918
NC_035104.1	11861833	.	A	G	.	.	MAF_INRAE=16.456;MAF_USDA=11.176
NC_035104.1	11861944	.	T	A	.	.	MAF_INRAE=1.667;MAF_USDA=7.377
NC_035104.1	11862003	.	T	A	.	.	MAF_INRAE=34.177;MAF_USDA=20.833
NC_035104.1	11862259	.	G	T	.	.	MAF_USDA=4.706
NC_035104.1	11862318	.	T	C	.	.	MAF_USDA=39.583
NC_035104.1	11862323	.	G	A	.	.	MAF_USDA=38.095
NC_035104.1	11863200	.	C	T	.	.	MAF_INRAE=13.291
NC_035104.1	11863204	.	T	G	.	.	MAF_USDA=1.639
NC_035104.1	11863227	.	A	C	.	.	MAF_INRAE=41.139;MAF_USDA=19.412
NC_035104.1	11863294	.	G	A	.	.	MAF_USDA=6.557
NC_035104.1	11863332	.	A	C	.	.	MAF_INRAE=32.278;MAF_USDA=14.118
NC_035104.1	11863340	.	A	T	.	.	MAF_INRAE=38.333;MAF_USDA=14.118
NC_035104.1	11863355	.	G	T	.	.	MAF_USDA=2.459
NC_035104.1	11863440	.	C	G	.	.	MAF_USDA=3.279
NC_035104.1	11863441	.	G	C	.	.	MAF_INRAE=33.544;MAF_USDA=15.882
NC_035104.1	11863442	.	T	G	.	.	MAF_USDA=4.167
NC_035104.1	11863491	.	T	C	.	.	MAF_USDA=9.412
NC_035104.1	11863531	.	A	C,*	.	.	MAF_INRAE=5.263;MAF_USDA=14.583
NC_035104.1	11863735	.	T	A	.	.	MAF_USDA=6.897
NC_035104.1	11863739	.	G	T	.	.	MAF_USDA=47.917
NC_035104.1	11863778	.	G	A	.	.	MAF_USDA=2.353
NC_035104.1	11863791	.	C	A	.	.	MAF_INRAE=1.667;MAF_USDA=7.377
NC_035104.1	11863801	.	T	C	.	.	MAF_INRAE=5.696;MAF_USDA=5.882
NC_035104.1	11863861	.	T	A	.	.	MAF_USDA=9.016
NC_035104.1	11863937	.	T	G	.	.	MAF_USDA=4.918
NC_035104.1	11863968	.	G	C	.	.	MAF_USDA=11.475
NC_035104.1	11864008	.	A	G	.	.	MAF_INRAE=5.063
NC_035104.1	11864103	.	A	G	.	.	MAF_USDA=7.059
NC_035104.1	11864154	.	G	T	.	.	MAF_USDA=8.197
NC_035104.1	11864187	.	C	T	.	.	MAF_USDA=1.639
NC_035104.1	11864215	.	C	T	.	.	MAF_INRAE=36.667
NC_035104.1	11864237	.	G	A	.	.	MAF_USDA=8.197
NC_035104.1	11864247	.	G	C	.	.	MAF_USDA=4.918
NC_035104.1	11864270	.	C	A	.	.	MAF_USDA=5.738
NC_035104.1	11864283	.	G	A	.	.	MAF_USDA=4.918
NC_035104.1	11864375	.	C	T	.	.	MAF_USDA=8.197
NC_035104.1	11864385	.	C	A	.	.	MAF_USDA=7.377
NC_035104.1	11864465	.	T	C	.	.	MAF_INRAE=10.526
NC_035104.1	11864494	.	C	T	.	.	MAF_INRAE=5.833;MAF_USDA=11.176
NC_035104.1	11864627	.	T	C	.	.	MAF_USDA=7.377
NC_035104.1	11864707	.	T	G	.	.	MAF_INRAE=48.101;MAF_USDA=29.412
NC_035104.1	11864721	.	C	G	.	.	MAF_INRAE=5.0;MAF_USDA=1.639
NC_035104.1	11864929	.	C	T	.	.	MAF_USDA=4.098
NC_035104.1	11865018	.	G	A	.	.	MAF_USDA=1.639
NC_035104.1	11865223	.	T	C	.	.	MAF_USDA=3.279
NC_035104.1	11865250	.	T	C	.	.	MAF_INRAE=46.835;MAF_USDA=27.647
NC_035104.1	11865282	.	G	A	.	.	MAF_USDA=1.667
NC_035104.1	11865475	.	T	C	.	.	MAF_INRAE=4.167
NC_035104.1	11865516	.	G	T	.	.	MAF_INRAE=10.127;MAF_USDA=10.0
NC_035104.1	11865520	.	G	T	.	.	MAF_INRAE=21.519;MAF_USDA=7.059
NC_035104.1	11865533	.	C	T	.	.	MAF_INRAE=1.667;MAF_USDA=13.934
NC_035104.1	11865579	.	G	T	.	.	MAF_USDA=1.639
NC_035104.1	11865589	.	C	T	.	.	MAF_USDA=10.119
NC_035104.1	11865622	.	T	A	.	.	MAF_USDA=2.083
NC_035104.1	11865659	.	G	A	.	.	MAF_USDA=2.459
NC_035104.1	11865669	.	C	T	.	.	MAF_INRAE=9.494;MAF_USDA=42.941
NC_035104.1	11865689	.	G	A	.	.	MAF_INRAE=10.526;MAF_USDA=16.471
NC_035104.1	11865736	.	G	T	.	.	MAF_USDA=9.016
NC_035104.1	11865742	.	A	G	.	.	MAF_INRAE=15.789;MAF_USDA=17.059
NC_035104.1	11865809	.	G	A	.	.	MAF_USDA=5.0
NC_035104.1	11865890	.	A	T	.	.	MAF_USDA=8.333
NC_035104.1	11865898	.	C	A	.	.	MAF_INRAE=5.696;MAF_USDA=5.882
NC_035104.1	11865951	.	C	T	.	.	MAF_INRAE=23.418;MAF_USDA=28.824
NC_035104.1	11866086	.	G	A	.	.	MAF_USDA=2.083
NC_035104.1	11866088	.	A	C	.	.	MAF_INRAE=15.789;MAF_USDA=47.917
NC_035104.1	11866106	.	G	A	.	.	MAF_USDA=1.639
NC_035104.1	11866112	.	A	G	.	.	MAF_USDA=3.279
NC_035104.1	11866129	.	G	A	.	.	MAF_USDA=3.279
NC_035104.1	11866132	.	A	G	.	.	MAF_USDA=1.639
NC_035104.1	11866172	.	T	C	.	.	MAF_INRAE=24.051;MAF_USDA=28.824
NC_035104.1	11866196	.	G	T	.	.	MAF_INRAE=10.526
NC_035104.1	11866342	.	G	A	.	.	MAF_INRAE=1.667;MAF_USDA=8.197
NC_035104.1	11866400	.	G	A	.	.	MAF_USDA=9.016
NC_035104.1	11866451	.	G	A	.	.	MAF_USDA=1.176
NC_035104.1	11866495	.	G	T	.	.	MAF_INRAE=23.418;MAF_USDA=29.412
NC_035104.1	11866510	.	G	T	.	.	MAF_USDA=4.098
NC_035104.1	11866596	.	G	A	.	.	MAF_INRAE=15.789;MAF_USDA=17.059
NC_035104.1	11866614	.	G	A	.	.	MAF_INRAE=15.789;MAF_USDA=17.059
NC_035104.1	11866626	.	C	A	.	.	MAF_INRAE=23.418;MAF_USDA=25.882
NC_035104.1	11866646	.	T	A	.	.	MAF_INRAE=15.789;MAF_USDA=17.059
NC_035104.1	11866700	.	A	T	.	.	MAF_USDA=4.217
NC_035104.1	11866751	.	C	A	.	.	MAF_INRAE=6.667;MAF_USDA=16.393
NC_035104.1	11866754	.	A	G	.	.	MAF_INRAE=10.127;MAF_USDA=15.882
NC_035104.1	11866776	.	C	T	.	.	MAF_USDA=1.639
NC_035104.1	11866795	.	T	C	.	.	MAF_INRAE=18.354;MAF_USDA=47.059
NC_035104.1	11866827	.	T	G	.	.	MAF_INRAE=1.667;MAF_USDA=6.557
NC_035104.1	11866914	.	A	T	.	.	MAF_INRAE=44.304;MAF_USDA=22.353
NC_035104.1	11866918	.	G	A	.	.	MAF_INRAE=7.595;MAF_USDA=10.656
NC_035104.1	11866947	.	C	A	.	.	MAF_INRAE=7.595;MAF_USDA=27.059
NC_035104.1	11866950	.	T	G	.	.	MAF_INRAE=5.833;MAF_USDA=7.377
NC_035104.1	11866964	.	C	T	.	.	MAF_INRAE=23.418;MAF_USDA=43.75
NC_035104.1	11867004	.	A	T	.	.	MAF_INRAE=22.152
NC_035104.1	11867024	.	T	C	.	.	MAF_INRAE=8.333
NC_035104.1	11867077	.	T	C	.	.	MAF_INRAE=12.658;MAF_USDA=35.294
NC_035104.1	11867147	.	G	T	.	.	MAF_INRAE=8.861;MAF_USDA=7.647
NC_035104.1	11867198	.	T	A	.	.	MAF_USDA=1.176
NC_035104.1	11867263	.	G	A	.	.	MAF_USDA=10.417
NC_035104.1	11867277	.	T	G	.	.	MAF_INRAE=5.833
NC_035104.1	11867321	.	C	T	.	.	MAF_INRAE=32.911;MAF_USDA=15.882
NC_035104.1	11867388	.	G	T	.	.	MAF_INRAE=15.789;MAF_USDA=16.471
NC_035104.1	11867436	.	T	C	.	.	MAF_INRAE=8.228;MAF_USDA=22.941
NC_035104.1	11867443	.	T	C	.	.	MAF_INRAE=8.228;MAF_USDA=22.941
NC_035104.1	11867444	.	G	T	.	.	MAF_USDA=2.459
NC_035104.1	11867451	.	C	G	.	.	MAF_INRAE=8.228;MAF_USDA=22.941
NC_035104.1	11867460	.	A	C	.	.	MAF_USDA=2.459
NC_035104.1	11867501	.	A	G	.	.	MAF_INRAE=8.228;MAF_USDA=22.941
NC_035104.1	11867513	.	A	T	.	.	MAF_USDA=4.918
NC_035104.1	11867691	.	G	A	.	.	MAF_USDA=2.083
NC_035104.1	11867745	.	T	G	.	.	MAF_INRAE=6.962;MAF_USDA=21.176
NC_035104.1	11867954	.	G	T	.	.	MAF_USDA=1.639
NC_035104.1	11868046	.	C	T	.	.	MAF_INRAE=5.0;MAF_USDA=1.639
NC_035104.1	11868126	.	G	A	.	.	MAF_INRAE=10.526;MAF_USDA=1.639
NC_035104.1	11868244	.	T	C	.	.	MAF_INRAE=15.789;MAF_USDA=17.059
NC_035104.1	11868245	.	A	T	.	.	MAF_USDA=17.059
NC_035104.1	11868256	.	A	G	.	.	MAF_USDA=7.377
NC_035104.1	11868264	.	G	A	.	.	MAF_INRAE=3.165;MAF_USDA=3.529
NC_035104.1	11868389	.	A	G	.	.	MAF_INRAE=1.667;MAF_USDA=6.557
NC_035104.1	11868435	.	G	A	.	.	MAF_INRAE=10.526
NC_035104.1	11868496	.	C	G	.	.	MAF_INRAE=15.789;MAF_USDA=17.059
NC_035104.1	11868533	.	G	C	.	.	MAF_USDA=18.824
NC_035104.1	11868535	.	C	A	.	.	MAF_USDA=18.824
NC_035104.1	11868753	.	T	C	.	.	MAF_INRAE=5.696;MAF_USDA=6.471
NC_035104.1	11868759	.	G	A	.	.	MAF_INRAE=5.696;MAF_USDA=10.0
NC_035104.1	11869021	.	G	C	.	.	MAF_INRAE=10.526;MAF_USDA=13.115
NC_035104.1	11869094	.	G	A	.	.	MAF_INRAE=5.696;MAF_USDA=8.333
NC_035104.1	11869098	.	C	T	.	.	MAF_INRAE=5.833;MAF_USDA=4.167
NC_035104.1	11869141	.	G	A	.	.	MAF_INRAE=5.0
NC_035104.1	11869151	.	A	G	.	.	MAF_INRAE=20.253;MAF_USDA=47.024
NC_035104.1	11869158	.	C	A	.	.	MAF_INRAE=12.5;MAF_USDA=20.238
NC_035104.1	11869350	.	C	A	.	.	MAF_USDA=4.918
NC_035104.1	11869352	.	A	T	.	.	MAF_USDA=4.918
NC_035104.1	11869652	.	T	A	.	.	MAF_USDA=3.279
NC_035104.1	11869701	.	C	T	.	.	MAF_INRAE=5.696;MAF_USDA=7.647
NC_035104.1	11869766	.	T	C	.	.	MAF_USDA=4.167
NC_035104.1	11869796	.	T	A	.	.	MAF_INRAE=10.526
NC_035104.1	11870066	.	G	A	.	.	MAF_USDA=6.557
NC_035104.1	11870238	.	C	T	.	.	MAF_USDA=6.557
NC_035104.1	11870247	.	C	T	.	.	MAF_INRAE=5.696;MAF_USDA=8.824
NC_035104.1	11870267	.	A	G	.	.	MAF_USDA=6.557
NC_035104.1	11870274	.	G	A	.	.	MAF_USDA=1.176
NC_035104.1	11870285	.	G	T	.	.	MAF_INRAE=44.937;MAF_USDA=22.353
NC_035104.1	11870449	.	T	C	.	.	MAF_INRAE=5.833;MAF_USDA=6.557
NC_035104.1	11870461	.	C	T	.	.	MAF_USDA=3.279
NC_035104.1	11870475	.	G	T	.	.	MAF_USDA=2.459
NC_035104.1	11870476	.	C	T	.	.	MAF_USDA=2.459
NC_035104.1	11870497	.	C	T	.	.	MAF_INRAE=10.526;MAF_USDA=13.934
NC_035104.1	11870600	.	C	T	.	.	MAF_INRAE=5.833;MAF_USDA=6.557
NC_035104.1	11870835	.	C	T	.	.	MAF_USDA=2.459
NC_035104.1	11870839	.	C	A	.	.	MAF_USDA=2.459
NC_035104.1	11870859	.	C	T	.	.	MAF_USDA=8.197
NC_035104.1	11870874	.	C	T	.	.	MAF_INRAE=20.886;MAF_USDA=47.059
NC_035104.1	11870926	.	C	T	.	.	MAF_INRAE=1.667;MAF_USDA=11.475
NC_035104.1	11870986	.	C	T	.	.	MAF_USDA=4.098
NC_035104.1	11871040	.	T	A	.	.	MAF_USDA=16.667
NC_035104.1	11871043	.	C	G	.	.	MAF_USDA=18.75
NC_035104.1	11871051	.	C	T	.	.	MAF_USDA=2.459
NC_035104.1	11871068	.	T	C	.	.	MAF_INRAE=1.667
NC_035104.1	11871069	.	G	A	.	.	MAF_INRAE=1.667
NC_035104.1	11871072	.	C	T	.	.	MAF_INRAE=1.667
NC_035104.1	11871079	.	G	A	.	.	MAF_INRAE=25.833
NC_035104.1	11871098	.	C	T	.	.	MAF_USDA=1.667
NC_035104.1	11871211	.	T	C	.	.	MAF_INRAE=5.0;MAF_USDA=1.639
NC_035104.1	11871241	.	G	A	.	.	MAF_INRAE=5.833;MAF_USDA=6.557
NC_035104.1	11871262	.	G	A	.	.	MAF_INRAE=6.667;MAF_USDA=13.115
NC_035104.1	11871351	.	G	A	.	.	MAF_USDA=2.459
NC_035104.1	11871413	.	C	T	.	.	MAF_INRAE=27.215;MAF_USDA=29.412
NC_035104.1	11871459	.	A	C	.	.	MAF_INRAE=22.152;MAF_USDA=38.235
NC_035104.1	11871471	.	T	C	.	.	MAF_INRAE=28.481;MAF_USDA=28.824
NC_035104.1	11871519	.	G	T	.	.	MAF_INRAE=12.5;MAF_USDA=18.824
NC_035104.1	11871575	.	A	T	.	.	MAF_INRAE=36.842
NC_035104.1	11871583	.	T	G	.	.	MAF_INRAE=1.667
NC_035104.1	11871610	.	T	C	.	.	MAF_INRAE=17.722;MAF_USDA=45.294
NC_035104.1	11871641	.	C	T	.	.	MAF_USDA=5.738
NC_035104.1	11871642	.	G	A	.	.	MAF_USDA=1.639
NC_035104.1	11871663	.	A	T	.	.	MAF_USDA=4.098
NC_035104.1	11871675	.	C	T	.	.	MAF_INRAE=6.667;MAF_USDA=13.934
NC_035104.1	11871697	.	A	G	.	.	MAF_INRAE=5.696;MAF_USDA=12.295
NC_035104.1	11871718	.	C	T	.	.	MAF_INRAE=1.667;MAF_USDA=5.738
NC_035104.1	11871767	.	C	G	.	.	MAF_INRAE=1.667;MAF_USDA=9.836
NC_035104.1	11871819	.	G	A	.	.	MAF_INRAE=17.722;MAF_USDA=43.529
NC_035104.1	11871862	.	C	T	.	.	MAF_INRAE=1.667;MAF_USDA=5.738
NC_035104.1	11871908	.	T	A	.	.	MAF_INRAE=10.526;MAF_USDA=5.738
NC_035104.1	11871911	.	C	T	.	.	MAF_INRAE=12.5;MAF_USDA=19.412
NC_035104.1	11871934	.	T	C	.	.	MAF_USDA=4.118
NC_035104.1	11871935	.	A	T	.	.	MAF_USDA=1.176
NC_035104.1	11871946	.	G	C	.	.	MAF_USDA=3.279
NC_035104.1	11871963	.	G	T	.	.	MAF_INRAE=5.0;MAF_USDA=1.639
NC_035104.1	11872050	.	T	G	.	.	MAF_INRAE=5.0
NC_035104.1	11872114	.	C	T	.	.	MAF_INRAE=31.013;MAF_USDA=22.353
NC_035104.1	11872120	.	G	A	.	.	MAF_INRAE=10.127;MAF_USDA=14.118
NC_035104.1	11872219	.	C	A	.	.	MAF_INRAE=5.696;MAF_USDA=9.412
NC_035104.1	11872306	.	C	G	.	.	MAF_INRAE=24.167
NC_035104.1	11872309	.	G	T	.	.	MAF_INRAE=24.167;MAF_USDA=43.75
NC_035104.1	11872373	.	A	G	.	.	MAF_INRAE=15.789;MAF_USDA=17.059
NC_035104.1	11872383	.	T	C	.	.	MAF_INRAE=7.595;MAF_USDA=17.059
NC_035104.1	11872446	.	A	G	.	.	MAF_INRAE=5.0;MAF_USDA=1.639
NC_035104.1	11872491	.	C	G	.	.	MAF_USDA=2.459
NC_035104.1	11872609	.	A	C	.	.	MAF_INRAE=5.696;MAF_USDA=8.824
NC_035104.1	11872611	.	A	C	.	.	MAF_INRAE=4.167;MAF_USDA=9.412
NC_035104.1	11872639	.	T	G	.	.	MAF_USDA=3.279
NC_035104.1	11872691	.	C	A	.	.	MAF_USDA=3.279
NC_035104.1	11872709	.	T	G	.	.	MAF_USDA=1.639
NC_035104.1	11872717	.	T	A	.	.	MAF_INRAE=5.263;MAF_USDA=10.417
NC_035104.1	11872778	.	A	C	.	.	MAF_INRAE=1.667;MAF_USDA=14.754
NC_035104.1	11872800	.	T	C	.	.	MAF_INRAE=6.962;MAF_USDA=16.471
NC_035104.1	11872815	.	C	A	.	.	MAF_INRAE=12.5;MAF_USDA=19.412
NC_035104.1	11872888	.	G	A	.	.	MAF_USDA=11.475
NC_035104.1	11872934	.	C	T	.	.	MAF_USDA=1.639
NC_035104.1	11872983	.	G	C	.	.	MAF_USDA=8.333
NC_035104.1	11873044	.	G	A	.	.	MAF_USDA=3.279
NC_035104.1	11873050	.	T	G	.	.	MAF_USDA=1.639
NC_035104.1	11873064	.	G	T	.	.	MAF_INRAE=5.263;MAF_USDA=10.417
NC_035104.1	11873088	.	T	G	.	.	MAF_INRAE=5.696;MAF_USDA=23.78
NC_035104.1	11873117	.	G	C	.	.	MAF_INRAE=27.848;MAF_USDA=25.882
NC_035104.1	11873180	.	C	A	.	.	MAF_USDA=4.918
NC_035104.1	11873242	.	A	C	.	.	MAF_INRAE=15.789;MAF_USDA=47.917
NC_035104.1	11873308	.	T	C	.	.	MAF_INRAE=10.526
NC_035104.1	11873374	.	G	C	.	.	MAF_INRAE=5.063;MAF_USDA=5.882
NC_035104.1	11873385	.	G	T	.	.	MAF_INRAE=2.632
NC_035104.1	11873418	.	G	A	.	.	MAF_USDA=4.098
NC_035104.1	11873764	.	G	C	.	.	MAF_INRAE=27.215;MAF_USDA=28.824
NC_035104.1	11873791	.	G	A	.	.	MAF_INRAE=18.987;MAF_USDA=35.882
NC_035104.1	11873794	.	T	C	.	.	MAF_USDA=3.279
NC_035104.1	11873927	.	A	G	.	.	MAF_USDA=1.176
NC_035104.1	11873962	.	C	A	.	.	MAF_USDA=12.295
NC_035104.1	11873980	.	C	T	.	.	MAF_INRAE=15.789;MAF_USDA=16.667
NC_035104.1	11873991	.	A	G	.	.	MAF_INRAE=1.667;MAF_USDA=6.557
NC_035104.1	11873993	.	A	C	.	.	MAF_INRAE=1.667;MAF_USDA=5.738
NC_035104.1	11874138	.	C	A	.	.	MAF_INRAE=15.789;MAF_USDA=3.333
NC_035104.1	11874141	.	C	T	.	.	MAF_USDA=23.333
NC_035104.1	11874208	.	G	T	.	.	MAF_USDA=6.78
NC_035104.1	11874236	.	T	G	.	.	MAF_INRAE=15.789;MAF_USDA=17.073
NC_035104.1	11874298	.	C	T	.	.	MAF_USDA=45.833
NC_035104.1	11874339	.	G	A	.	.	MAF_INRAE=36.842;MAF_USDA=45.833
NC_035104.1	11874409	.	C	G	.	.	MAF_INRAE=36.842;MAF_USDA=45.833
NC_035104.1	11874422	.	G	T	.	.	MAF_INRAE=36.842;MAF_USDA=50.0
NC_035104.1	11874440	.	C	T	.	.	MAF_USDA=2.5
NC_035104.1	11874584	.	G	T	.	.	MAF_INRAE=5.0;MAF_USDA=1.639
NC_035104.1	11874647	.	G	T	.	.	MAF_INRAE=27.215;MAF_USDA=28.235
NC_035104.1	11874746	.	T	A	.	.	MAF_INRAE=27.215;MAF_USDA=28.824
NC_035104.1	11874776	.	T	G	.	.	MAF_INRAE=18.987;MAF_USDA=26.471
NC_035104.1	11874783	.	A	G	.	.	MAF_INRAE=18.987;MAF_USDA=26.471
NC_035104.1	11874824	.	C	A	.	.	MAF_USDA=3.279
NC_035104.1	11874858	.	T	C	.	.	MAF_USDA=8.197
NC_035104.1	11874996	.	A	G	.	.	MAF_USDA=27.083
NC_035104.1	11875067	.	C	T	.	.	MAF_INRAE=10.526;MAF_USDA=23.529
NC_035104.1	11875126	.	C	A	.	.	MAF_USDA=1.205
NC_035104.1	11875164	.	A	C	.	.	MAF_INRAE=26.316;MAF_USDA=45.833
NC_035104.1	11875166	.	T	A	.	.	MAF_USDA=24.405
NC_035104.1	11875167	.	T	A	.	.	MAF_USDA=25.595
NC_035104.1	11875174	.	T	C	.	.	MAF_INRAE=10.526;MAF_USDA=25.294
NC_035104.1	11875175	.	A	T	.	.	MAF_USDA=15.882
NC_035104.1	11875192	.	T	C	.	.	MAF_INRAE=5.0
NC_035104.1	11875199	.	C	A	.	.	MAF_USDA=2.459
NC_035104.1	11875246	.	A	T	.	.	MAF_INRAE=18.987;MAF_USDA=23.529
NC_035104.1	11875290	.	G	C	.	.	MAF_INRAE=18.987;MAF_USDA=23.529
NC_035104.1	11875410	.	G	T	.	.	MAF_USDA=4.167
NC_035104.1	11875577	.	G	A	.	.	MAF_INRAE=18.987;MAF_USDA=24.706
NC_035104.1	11875579	.	C	G	.	.	MAF_USDA=2.459
NC_035104.1	11875591	.	A	T	.	.	MAF_INRAE=8.861;MAF_USDA=45.882
NC_035104.1	11875595	.	T	C	.	.	MAF_INRAE=21.667;MAF_USDA=25.294
NC_035104.1	11875611	.	T	A	.	.	MAF_INRAE=18.987;MAF_USDA=25.294
NC_035104.1	11875627	.	C	T	.	.	MAF_INRAE=18.987;MAF_USDA=25.294
NC_035104.1	11875682	.	A	T	.	.	MAF_INRAE=4.167;MAF_USDA=1.639
NC_035104.1	11875706	.	C	T	.	.	MAF_INRAE=18.354;MAF_USDA=24.706
NC_035104.1	11875720	.	T	C	.	.	MAF_INRAE=10.526;MAF_USDA=25.882
NC_035104.1	11875750	.	G	A	.	.	MAF_INRAE=8.228
NC_035104.1	11875890	.	C	T	.	.	MAF_INRAE=14.557;MAF_USDA=17.647
NC_035104.1	11875925	.	G	C	.	.	MAF_INRAE=18.354;MAF_USDA=24.706
NC_035104.1	11875998	.	G	T	.	.	MAF_INRAE=18.987;MAF_USDA=24.706
NC_035104.1	11876047	.	G	A	.	.	MAF_INRAE=18.987;MAF_USDA=25.294
NC_035104.1	11876058	.	C	T	.	.	MAF_INRAE=27.215;MAF_USDA=30.588
NC_035104.1	11876079	.	C	A	.	.	MAF_INRAE=19.62;MAF_USDA=25.294
NC_035104.1	11876095	.	C	A	.	.	MAF_USDA=1.639
NC_035104.1	11876104	.	G	A	.	.	MAF_INRAE=18.354;MAF_USDA=25.882
NC_035104.1	11876155	.	C	T	.	.	MAF_USDA=3.279
NC_035104.1	11876191	.	C	T	.	.	MAF_INRAE=36.842;MAF_USDA=28.313
NC_035104.1	11876215	.	G	T	.	.	MAF_INRAE=18.987;MAF_USDA=25.294
NC_035104.1	11876235	.	A	G	.	.	MAF_INRAE=18.987;MAF_USDA=25.294
NC_035104.1	11876251	.	G	A	.	.	MAF_USDA=5.738
NC_035104.1	11876254	.	C	A	.	.	MAF_INRAE=18.987;MAF_USDA=25.294
NC_035104.1	11876256	.	T	A	.	.	MAF_INRAE=21.667;MAF_USDA=25.294
NC_035104.1	11876271	.	G	A	.	.	MAF_USDA=3.529
NC_035104.1	11876288	.	A	G	.	.	MAF_INRAE=19.62;MAF_USDA=24.706
NC_035104.1	11876303	.	A	C	.	.	MAF_USDA=4.918
NC_035104.1	11876347	.	G	A	.	.	MAF_INRAE=5.833;MAF_USDA=8.824
NC_035104.1	11876400	.	C	T	.	.	MAF_USDA=4.918
NC_035104.1	11876466	.	C	T	.	.	MAF_INRAE=18.354;MAF_USDA=25.294
NC_035104.1	11876486	.	A	C	.	.	MAF_USDA=1.639
NC_035104.1	11876489	.	T	G	.	.	MAF_INRAE=10.526;MAF_USDA=24.706
NC_035104.1	11876507	.	T	C	.	.	MAF_INRAE=10.526;MAF_USDA=23.529
NC_035104.1	11876513	.	C	A	.	.	MAF_USDA=2.083
NC_035104.1	11876541	.	A	T	.	.	MAF_USDA=43.75
NC_035104.1	11876542	.	T	C	.	.	MAF_INRAE=10.526
NC_035104.1	11876544	.	T	A	.	.	MAF_INRAE=11.667;MAF_USDA=2.083
NC_035104.1	11876572	.	G	T	.	.	MAF_INRAE=18.987;MAF_USDA=25.882
NC_035104.1	11876622	.	G	A	.	.	MAF_INRAE=1.667;MAF_USDA=7.377
NC_035104.1	11876626	.	G	A	.	.	MAF_INRAE=18.987;MAF_USDA=25.882
NC_035104.1	11876657	.	C	A	.	.	MAF_INRAE=18.987;MAF_USDA=24.706
NC_035104.1	11876698	.	C	A	.	.	MAF_INRAE=5.696;MAF_USDA=5.294
NC_035104.1	11876703	.	G	T	.	.	MAF_USDA=3.529
NC_035104.1	11876709	.	G	T	.	.	MAF_USDA=5.738
NC_035104.1	11876723	.	A	C	.	.	MAF_USDA=6.557
NC_035104.1	11876765	.	A	G	.	.	MAF_INRAE=18.987;MAF_USDA=24.405
NC_035104.1	11876782	.	C	T	.	.	MAF_INRAE=18.987;MAF_USDA=4.167
NC_035104.1	11876785	.	A	G	.	.	MAF_USDA=41.667
NC_035104.1	11876797	.	T	C	.	.	MAF_INRAE=18.987;MAF_USDA=24.405
NC_035104.1	11876798	.	T	C	.	.	MAF_INRAE=21.667;MAF_USDA=24.405
NC_035104.1	11876799	.	T	A	.	.	MAF_INRAE=21.667;MAF_USDA=24.405
NC_035104.1	11876880	.	C	T	.	.	MAF_INRAE=5.696;MAF_USDA=5.882
NC_035104.1	11876882	.	G	A	.	.	MAF_INRAE=17.5;MAF_USDA=24.118
NC_035104.1	11876896	.	A	T	.	.	MAF_INRAE=18.987;MAF_USDA=24.706
NC_035104.1	11876903	.	C	T	.	.	MAF_USDA=38.824
NC_035104.1	11876904	.	C	T	.	.	MAF_USDA=24.706
NC_035104.1	11876905	.	A	T	.	.	MAF_USDA=24.706
NC_035104.1	11876907	.	T	A	.	.	MAF_USDA=24.118
NC_035104.1	11876908	.	C	A	.	.	MAF_USDA=23.529
NC_035104.1	11876914	.	G	A	.	.	MAF_USDA=4.098
NC_035104.1	11876983	.	C	T	.	.	MAF_INRAE=3.333
NC_035104.1	11876984	.	G	T	.	.	MAF_INRAE=17.5;MAF_USDA=18.072
NC_035104.1	11877034	.	C	T	.	.	MAF_INRAE=10.833;MAF_USDA=10.241
NC_035104.1	11877037	.	A	G	.	.	MAF_USDA=25.301
NC_035104.1	11877040	.	C	A	.	.	MAF_USDA=25.904
NC_035104.1	11877041	.	T	A	.	.	MAF_USDA=25.301
NC_035104.1	11877042	.	T	A	.	.	MAF_USDA=24.699
NC_035104.1	11877043	.	T	A	.	.	MAF_USDA=3.39
NC_035104.1	11877091	.	A	C	.	.	MAF_INRAE=18.987;MAF_USDA=25.904
NC_035104.1	11877092	.	A	C	.	.	MAF_INRAE=21.667;MAF_USDA=25.904
NC_035104.1	11877103	.	C	T	.	.	MAF_INRAE=18.987;MAF_USDA=4.167
NC_035104.1	11877105	.	G	A	.	.	MAF_INRAE=10.833;MAF_USDA=2.083
NC_035104.1	11877119	.	A	T	.	.	MAF_INRAE=26.316;MAF_USDA=24.699
NC_035104.1	11877122	.	A	C	.	.	MAF_INRAE=21.667;MAF_USDA=27.108
NC_035104.1	11877126	.	A	T	.	.	MAF_INRAE=21.667;MAF_USDA=26.506
NC_035104.1	11877175	.	C	A	.	.	MAF_INRAE=18.987;MAF_USDA=4.167
NC_035104.1	11877237	.	A	C	.	.	MAF_INRAE=5.833
NC_035104.1	11877361	.	A	C	.	.	MAF_USDA=1.695
NC_035104.1	11877369	.	A	G	.	.	MAF_INRAE=5.0
NC_035104.1	11877381	.	C	G	.	.	MAF_INRAE=5.833;MAF_USDA=18.675
NC_035104.1	11877383	.	T	A	.	.	MAF_INRAE=23.418;MAF_USDA=27.711
NC_035104.1	11877468	.	G	A	.	.	MAF_INRAE=15.789;MAF_USDA=17.47
NC_035104.1	11877498	.	C	G	.	.	MAF_USDA=12.712
NC_035104.1	11877582	.	C	T	.	.	MAF_INRAE=10.526;MAF_USDA=14.407
NC_035104.1	11877607	.	A	C	.	.	MAF_INRAE=14.557;MAF_USDA=40.361
NC_035104.1	11877611	.	T	A	.	.	MAF_INRAE=21.667;MAF_USDA=35.542
NC_035104.1	11877615	.	T	G	.	.	MAF_INRAE=21.667;MAF_USDA=33.735
NC_035104.1	11877618	.	C	A	.	.	MAF_INRAE=21.667;MAF_USDA=45.833
NC_035104.1	11877626	.	A	T	.	.	MAF_INRAE=25.316;MAF_USDA=36.747
NC_035104.1	11877629	.	C	T	.	.	MAF_USDA=19.88
NC_035104.1	11877639	.	C	A	.	.	MAF_USDA=9.639
NC_035104.1	11877763	.	G	T	.	.	MAF_INRAE=30.38;MAF_USDA=32.941
NC_035104.1	11877799	.	C	T	.	.	MAF_INRAE=13.924;MAF_USDA=20.588
NC_035104.1	11877809	.	G	A	.	.	MAF_INRAE=12.025;MAF_USDA=36.471
NC_035104.1	11877828	.	G	A	.	.	MAF_INRAE=1.667;MAF_USDA=20.492
NC_035104.1	11877882	.	T	C	.	.	MAF_INRAE=12.658;MAF_USDA=28.824
NC_035104.1	11877914	.	C	A	.	.	MAF_USDA=27.976
NC_035104.1	11877919	.	G	T	.	.	MAF_USDA=33.529
NC_035104.1	11877984	.	T	G	.	.	MAF_USDA=1.639
NC_035104.1	11878025	.	T	C	.	.	MAF_USDA=23.529
NC_035104.1	11878118	.	T	C	.	.	MAF_USDA=2.459
NC_035104.1	11878127	.	C	T	.	.	MAF_USDA=3.279
NC_035104.1	11878128	.	A	G	.	.	MAF_INRAE=3.333;MAF_USDA=23.77
NC_035104.1	11878192	.	C	T	.	.	MAF_INRAE=29.167;MAF_USDA=29.762
NC_035104.1	11878206	.	G	T	.	.	MAF_USDA=2.459
NC_035104.1	11878239	.	A	G	.	.	MAF_INRAE=10.833;MAF_USDA=34.118
NC_035104.1	11878317	.	G	A	.	.	MAF_USDA=4.706
NC_035104.1	11878332	.	C	T	.	.	MAF_INRAE=12.5;MAF_USDA=32.738
NC_035104.1	11878336	.	A	C	.	.	MAF_INRAE=29.167;MAF_USDA=25.0
NC_035104.1	11878358	.	T	C	.	.	MAF_INRAE=6.667;MAF_USDA=31.176
NC_035104.1	11878375	.	G	T	.	.	MAF_INRAE=29.167;MAF_USDA=24.118
NC_035104.1	11878396	.	A	T	.	.	MAF_INRAE=3.333
NC_035104.1	11878397	.	G	T	.	.	MAF_INRAE=3.333
NC_035104.1	11878422	.	A	T	.	.	MAF_INRAE=5.833;MAF_USDA=11.765
NC_035104.1	11878456	.	C	T	.	.	MAF_USDA=3.279
NC_035104.1	11878474	.	A	G	.	.	MAF_INRAE=5.833;MAF_USDA=16.393
NC_035104.1	11878488	.	A	G	.	.	MAF_INRAE=5.833
NC_035104.1	11878516	.	A	T	.	.	MAF_USDA=4.918
NC_035104.1	11878520	.	G	A	.	.	MAF_USDA=4.918
NC_035104.1	11878524	.	C	T	.	.	MAF_USDA=7.377
NC_035104.1	11878761	.	C	A	.	.	MAF_USDA=1.639
NC_035104.1	11878832	.	T	G	.	.	MAF_INRAE=38.333;MAF_USDA=15.294
NC_035104.1	11878874	.	T	C	.	.	MAF_INRAE=5.833;MAF_USDA=12.5
NC_035104.1	11878886	.	A	C	.	.	MAF_INRAE=45.0;MAF_USDA=41.765
NC_035104.1	11878918	.	A	T	.	.	MAF_USDA=1.639
NC_035104.1	11878925	.	C	G	.	.	MAF_INRAE=5.833;MAF_USDA=15.882
NC_035104.1	11878930	.	T	G	.	.	MAF_USDA=5.738
NC_035104.1	11879214	.	A	G	.	.	MAF_INRAE=35.0;MAF_USDA=12.5
NC_035104.1	11879304	.	G	C	.	.	MAF_INRAE=3.333
NC_035104.1	11879305	.	T	C	.	.	MAF_INRAE=3.333
NC_035104.1	11879368	.	G	A	.	.	MAF_USDA=2.459
NC_035104.1	11879561	.	A	T	.	.	MAF_INRAE=1.667;MAF_USDA=14.118
NC_035104.1	11879684	.	C	T	.	.	MAF_INRAE=10.833;MAF_USDA=20.588
NC_035104.1	11879700	.	T	G	.	.	MAF_INRAE=10.833;MAF_USDA=20.0
NC_035104.1	11879721	.	A	G	.	.	MAF_USDA=4.098
NC_035104.1	11879729	.	T	C	.	.	MAF_INRAE=10.833
NC_035104.1	11879809	.	C	T	.	.	MAF_USDA=1.639
NC_035104.1	11879871	.	T	C	.	.	MAF_INRAE=42.5;MAF_USDA=27.059
NC_035104.1	11879926	.	T	C	.	.	MAF_INRAE=42.5;MAF_USDA=29.762
NC_035104.1	11879927	.	T	A	.	.	MAF_INRAE=42.5;MAF_USDA=29.762
NC_035104.1	11879984	.	A	T	.	.	MAF_INRAE=42.5;MAF_USDA=30.0
NC_035104.1	11880003	.	T	G	.	.	MAF_INRAE=3.333;MAF_USDA=1.639
NC_035104.1	11880015	.	T	G	.	.	MAF_INRAE=48.734;MAF_USDA=30.0
NC_035104.1	11880016	.	T	G	.	.	MAF_INRAE=42.5;MAF_USDA=30.588
NC_035104.1	11880044	.	A	C	.	.	MAF_INRAE=50.0;MAF_USDA=31.176
NC_035104.1	11880050	.	T	G	.	.	MAF_INRAE=8.228;MAF_USDA=6.471
NC_035104.1	11880064	.	C	T	.	.	MAF_USDA=9.016
NC_035104.1	11880065	.	G	A	.	.	MAF_INRAE=49.367;MAF_USDA=31.765
NC_035104.1	11880105	.	A	T	.	.	MAF_USDA=47.917
NC_035104.1	11880106	.	A	T	.	.	MAF_USDA=47.917
NC_035104.1	11880113	.	A	C	.	.	MAF_INRAE=5.833;MAF_USDA=7.759
NC_035104.1	11880115	.	G	T	.	.	MAF_INRAE=1.667;MAF_USDA=8.197
NC_035104.1	11880127	.	C	T	.	.	MAF_INRAE=50.0;MAF_USDA=31.548
NC_035104.1	11880170	.	G	A	.	.	MAF_INRAE=48.734;MAF_USDA=31.176
NC_035104.1	11880189	.	A	T	.	.	MAF_INRAE=49.367;MAF_USDA=31.765
NC_035104.1	11880193	.	A	C	.	.	MAF_INRAE=45.0;MAF_USDA=31.176
NC_035104.1	11880264	.	A	G	.	.	MAF_USDA=10.417
NC_035104.1	11880312	.	C	T	.	.	MAF_INRAE=37.975;MAF_USDA=10.0
NC_035104.1	11880366	.	G	T	.	.	MAF_INRAE=48.734;MAF_USDA=28.313
NC_035104.1	11880368	.	C	A	.	.	MAF_INRAE=42.5;MAF_USDA=28.313
NC_035104.1	11880369	.	A	G	.	.	MAF_USDA=9.016
NC_035104.1	11880411	.	C	T	.	.	MAF_INRAE=49.367;MAF_USDA=31.176
NC_035104.1	11880431	.	G	C	.	.	MAF_INRAE=5.0
NC_035104.1	11880571	.	A	T	.	.	MAF_INRAE=49.367;MAF_USDA=31.176
NC_035104.1	11880616	.	C	T	.	.	MAF_INRAE=3.333;MAF_USDA=1.639
NC_035104.1	11880627	.	A	G	.	.	MAF_INRAE=49.367;MAF_USDA=30.0
NC_035104.1	11880688	.	C	A	.	.	MAF_INRAE=49.367;MAF_USDA=31.176
NC_035104.1	11880705	.	A	G	.	.	MAF_INRAE=49.367;MAF_USDA=30.588
NC_035104.1	11880707	.	C	T	.	.	MAF_INRAE=10.526
NC_035104.1	11880808	.	G	A	.	.	MAF_USDA=1.639
NC_035104.1	11880817	.	C	T	.	.	MAF_INRAE=25.316;MAF_USDA=9.412
NC_035104.1	11880896	.	C	T	.	.	MAF_INRAE=49.367;MAF_USDA=31.765
NC_035104.1	11880981	.	G	T	.	.	MAF_INRAE=36.709;MAF_USDA=8.824
NC_035104.1	11881038	.	A	T	.	.	MAF_INRAE=48.734;MAF_USDA=31.765
NC_035104.1	11881050	.	G	A	.	.	MAF_USDA=2.083
NC_035104.1	11881145	.	G	A	.	.	MAF_INRAE=1.667
NC_035104.1	11881155	.	T	A	.	.	MAF_INRAE=1.667
NC_035104.1	11881164	.	C	A	.	.	MAF_INRAE=1.667
NC_035104.1	11881170	.	G	A	.	.	MAF_INRAE=1.667
NC_035104.1	11881175	.	T	C	.	.	MAF_INRAE=1.667
NC_035104.1	11881177	.	C	T	.	.	MAF_INRAE=1.667
NC_035104.1	11881219	.	G	A	.	.	MAF_USDA=3.279
NC_035104.1	11881250	.	C	A	.	.	MAF_INRAE=3.333;MAF_USDA=1.639
NC_035104.1	11881299	.	C	A	.	.	MAF_USDA=9.016
NC_035104.1	11881356	.	C	T	.	.	MAF_USDA=2.459
NC_035104.1	11881357	.	T	G	.	.	MAF_USDA=2.459
NC_035104.1	11881369	.	A	G	.	.	MAF_INRAE=49.367;MAF_USDA=34.118
NC_035104.1	11881396	.	C	T	.	.	MAF_INRAE=48.101;MAF_USDA=30.588
NC_035104.1	11881397	.	G	A	.	.	MAF_INRAE=2.5
NC_035104.1	11881416	.	A	T	.	.	MAF_INRAE=2.5
NC_035104.1	11881439	.	T	C	.	.	MAF_INRAE=2.5
NC_035104.1	11881451	.	C	T	.	.	MAF_INRAE=3.333
NC_035104.1	11881455	.	A	G	.	.	MAF_INRAE=3.333
NC_035104.1	11881461	.	T	C	.	.	MAF_INRAE=2.5
NC_035104.1	11881482	.	C	A	.	.	MAF_INRAE=43.333
NC_035104.1	11881491	.	C	T	.	.	MAF_INRAE=3.333
NC_035104.1	11881499	.	C	T	.	.	MAF_INRAE=3.333
NC_035104.1	11881503	.	A	G	.	.	MAF_INRAE=3.333
NC_035104.1	11881515	.	A	C	.	.	MAF_INRAE=43.333
NC_035104.1	11881547	.	C	T	.	.	MAF_INRAE=3.333
NC_035104.1	11881551	.	C	A	.	.	MAF_INRAE=3.333
NC_035104.1	11881561	.	A	T	.	.	MAF_INRAE=3.333;MAF_USDA=14.754
NC_035104.1	11881573	.	A	C	.	.	MAF_INRAE=4.167
NC_035104.1	11881593	.	C	T	.	.	MAF_INRAE=5.263;MAF_USDA=8.235
NC_035104.1	11881594	.	G	T	.	.	MAF_INRAE=4.167
NC_035104.1	11881604	.	T	C	.	.	MAF_INRAE=4.167
NC_035104.1	11881605	.	A	T	.	.	MAF_INRAE=4.167
NC_035104.1	11881614	.	T	A	.	.	MAF_INRAE=3.333
NC_035104.1	11881616	.	C	T	.	.	MAF_INRAE=3.333
NC_035104.1	11881623	.	G	A	.	.	MAF_INRAE=2.5
NC_035104.1	11881665	.	A	G	.	.	MAF_INRAE=48.734;MAF_USDA=31.176
NC_035104.1	11881704	.	G	T	.	.	MAF_INRAE=4.167
NC_035104.1	11881708	.	T	C	.	.	MAF_INRAE=5.0
NC_035104.1	11881710	.	G	A	.	.	MAF_INRAE=4.167
NC_035104.1	11881712	.	T	C	.	.	MAF_INRAE=4.167
NC_035104.1	11881716	.	C	T	.	.	MAF_INRAE=4.167
NC_035104.1	11881720	.	T	C	.	.	MAF_INRAE=5.0
NC_035104.1	11881755	.	G	A	.	.	MAF_INRAE=5.0
NC_035104.1	11881774	.	T	A	.	.	MAF_INRAE=12.5
NC_035104.1	11881780	.	T	C	.	.	MAF_INRAE=11.667
NC_035104.1	11881783	.	C	T	.	.	MAF_INRAE=12.5
NC_035104.1	11881787	.	G	A	.	.	MAF_INRAE=20.833
NC_035104.1	11881795	.	G	A	.	.	MAF_INRAE=40.833
NC_035104.1	11881799	.	A	G	.	.	MAF_INRAE=10.833
NC_035104.1	11881801	.	C	T	.	.	MAF_INRAE=9.167
NC_035104.1	11881812	.	A	G	.	.	MAF_USDA=6.557
NC_035104.1	11881863	.	G	C	.	.	MAF_USDA=11.475
NC_035104.1	11881865	.	C	G	.	.	MAF_USDA=14.754
NC_035104.1	11881904	.	C	T	.	.	MAF_USDA=13.934
NC_035104.1	11881911	.	C	A	.	.	MAF_USDA=12.353
NC_035104.1	11881916	.	T	C	.	.	MAF_USDA=21.176
NC_035104.1	11881934	.	C	T	.	.	MAF_USDA=14.754
NC_035104.1	11881936	.	C	A	.	.	MAF_INRAE=1.667;MAF_USDA=8.197
NC_035104.1	11881937	.	T	A	.	.	MAF_INRAE=1.667;MAF_USDA=9.836
NC_035104.1	11881943	.	T	C	.	.	MAF_INRAE=1.667;MAF_USDA=9.016
NC_035104.1	11881949	.	A	T	.	.	MAF_INRAE=1.667;MAF_USDA=16.471
NC_035104.1	11881950	.	T	C	.	.	MAF_INRAE=1.667;MAF_USDA=9.412
NC_035104.1	11881957	.	C	T	.	.	MAF_INRAE=1.667;MAF_USDA=11.765
NC_035104.1	11881962	.	G	A	.	.	MAF_INRAE=5.0
NC_035104.1	11881967	.	A	C	.	.	MAF_INRAE=2.532;MAF_USDA=12.941
NC_035104.1	11881974	.	C	T	.	.	MAF_INRAE=6.667
NC_035104.1	11881976	.	C	T	.	.	MAF_INRAE=1.667;MAF_USDA=12.941
NC_035104.1	11881981	.	T	C	.	.	MAF_INRAE=8.333
NC_035104.1	11881996	.	G	A	.	.	MAF_INRAE=5.0
NC_035104.1	11881999	.	T	C	.	.	MAF_INRAE=5.0
NC_035104.1	11882026	.	C	G	.	.	MAF_USDA=14.583
NC_035104.1	11882064	.	A	T	.	.	MAF_INRAE=1.667
NC_035104.1	11882072	.	C	T	.	.	MAF_INRAE=1.667
NC_035104.1	11882076	.	T	C	.	.	MAF_INRAE=1.667
NC_035104.1	11882078	.	T	C	.	.	MAF_INRAE=1.667
NC_035104.1	11882090	.	T	A	.	.	MAF_INRAE=5.263;MAF_USDA=25.0
NC_035104.1	11882143	.	G	A	.	.	MAF_INRAE=10.526;MAF_USDA=2.459
NC_035104.1	11882167	.	A	G	.	.	MAF_INRAE=49.367;MAF_USDA=31.765
NC_035104.1	11882209	.	C	A	.	.	MAF_INRAE=38.608;MAF_USDA=9.412
NC_035104.1	11882223	.	G	A	.	.	MAF_USDA=2.083
NC_035104.1	11882250	.	G	A	.	.	MAF_USDA=3.279
NC_035104.1	11882262	.	C	T	.	.	MAF_INRAE=1.667
NC_035104.1	11882271	.	T	G	.	.	MAF_INRAE=1.667
NC_035104.1	11882273	.	A	G	.	.	MAF_INRAE=1.667
NC_035104.1	11882275	.	C	A	.	.	MAF_INRAE=1.667
NC_035104.1	11882286	.	G	A	.	.	MAF_INRAE=1.667
NC_035104.1	11882288	.	C	G	.	.	MAF_INRAE=1.667;MAF_USDA=3.279
NC_035104.1	11882299	.	T	G	.	.	MAF_INRAE=1.667
NC_035104.1	11882309	.	A	G	.	.	MAF_INRAE=1.667
NC_035104.1	11882314	.	G	T	.	.	MAF_INRAE=3.333
NC_035104.1	11882321	.	C	T	.	.	MAF_INRAE=3.333
NC_035104.1	11882335	.	A	G	.	.	MAF_INRAE=3.333
NC_035104.1	11882341	.	ACCCCCC	ACCCCCT	.	.	MAF_USDA=47.917
NC_035104.1	11882342	.	C	G	.	.	MAF_INRAE=3.333
NC_035104.1	11882347	.	C	T	.	.	MAF_INRAE=50.0
NC_035104.1	11882444	.	G	C	.	.	MAF_INRAE=3.333
NC_035104.1	11882580	.	T	C	.	.	MAF_USDA=2.083
NC_035104.1	11882648	.	T	C	.	.	MAF_INRAE=5.833;MAF_USDA=4.918
NC_035104.1	11882699	.	T	G	.	.	MAF_INRAE=3.797;MAF_USDA=2.941
NC_035104.1	11882759	.	G	T	.	.	MAF_INRAE=2.532;MAF_USDA=22.353
NC_035104.1	11882802	.	A	C	.	.	MAF_INRAE=48.101;MAF_USDA=31.176
NC_035104.1	11882815	.	A	C	.	.	MAF_USDA=4.918
NC_035104.1	11883003	.	A	G	.	.	MAF_USDA=4.918
NC_035104.1	11883058	.	A	C	.	.	MAF_USDA=13.529
NC_035104.1	11883098	.	C	T	.	.	MAF_USDA=4.918
NC_035104.1	11883119	.	A	G	.	.	MAF_INRAE=1.667;MAF_USDA=6.557
NC_035104.1	11883188	.	T	C	.	.	MAF_USDA=1.639
NC_035104.1	11883210	.	T	C	.	.	MAF_USDA=10.0
NC_035104.1	11883219	.	T	G	.	.	MAF_INRAE=38.608;MAF_USDA=31.176
NC_035104.1	11883307	.	A	G	.	.	MAF_INRAE=32.5;MAF_USDA=18.75
NC_035104.1	11883308	.	G	T	.	.	MAF_USDA=2.459
NC_035104.1	11883371	.	C	A	.	.	MAF_INRAE=1.667;MAF_USDA=19.672
NC_035104.1	11883401	.	A	G	.	.	MAF_INRAE=29.747;MAF_USDA=17.647
NC_035104.1	11883445	.	C	T	.	.	MAF_USDA=1.639
NC_035104.1	11883488	.	C	A	.	.	MAF_INRAE=3.333;MAF_USDA=3.279
NC_035104.1	11883674	.	A	C	.	.	MAF_USDA=10.833
NC_035104.1	11883687	.	G	A	.	.	MAF_INRAE=5.696;MAF_USDA=8.929
NC_035104.1	11883740	.	G	T	.	.	MAF_USDA=23.913
NC_035104.1	11883764	.	T	C	.	.	MAF_INRAE=49.367;MAF_USDA=43.478
NC_035104.1	11883777	.	T	C	.	.	MAF_USDA=3.39
NC_035104.1	11883812	.	T	G	.	.	MAF_INRAE=3.333
NC_035104.1	11883837	.	C	T	.	.	MAF_INRAE=3.333;MAF_USDA=2.542
NC_035104.1	11883998	.	G	C	.	.	MAF_INRAE=31.579;MAF_USDA=47.826
NC_035104.1	11886084	.	G	T	.	.	MAF_INRAE=38.608;MAF_USDA=9.524
NC_035104.1	11886161	.	C	T	.	.	MAF_INRAE=42.105;MAF_USDA=22.941
NC_035104.1	11886205	.	G	A	.	.	MAF_INRAE=32.911;MAF_USDA=24.118
NC_035104.1	11886218	.	C	T	.	.	MAF_INRAE=3.333;MAF_USDA=2.459
NC_035104.1	11886221	.	C	T	.	.	MAF_USDA=5.738
NC_035104.1	11886277	.	C	T	.	.	MAF_USDA=10.0
NC_035104.1	11886356	.	G	A	.	.	MAF_USDA=1.639
NC_035104.1	11886404	.	G	A	.	.	MAF_USDA=1.639
NC_035104.1	11886541	.	T	G	.	.	MAF_INRAE=49.367;MAF_USDA=28.824
NC_035104.1	11886580	.	T	A	.	.	MAF_INRAE=48.734;MAF_USDA=28.235
NC_035104.1	11886621	.	A	G	.	.	MAF_INRAE=3.333;MAF_USDA=2.459
NC_035104.1	11886636	.	C	T	.	.	MAF_INRAE=6.962;MAF_USDA=5.294
NC_035104.1	11886768	.	G	A	.	.	MAF_INRAE=10.759;MAF_USDA=15.882
NC_035104.1	11886774	.	G	A	.	.	MAF_INRAE=1.667
NC_035104.1	11886825	.	G	A	.	.	MAF_USDA=4.118
NC_035104.1	11886953	.	G	A	.	.	MAF_INRAE=12.658
NC_035104.1	11887013	.	C	T	.	.	MAF_USDA=9.836
NC_035104.1	11887115	.	A	G	.	.	MAF_INRAE=6.962;MAF_USDA=5.294
NC_035104.1	11887170	.	C	T	.	.	MAF_INRAE=17.089;MAF_USDA=47.541
NC_035104.1	11887279	.	C	T	.	.	MAF_INRAE=10.759;MAF_USDA=15.294
NC_035104.1	11887424	.	C	T	.	.	MAF_USDA=6.667
NC_035104.1	11887509	.	G	T	.	.	MAF_USDA=1.667
NC_035104.1	11887609	.	C	T	.	.	MAF_INRAE=38.608;MAF_USDA=9.412
NC_035104.1	11887638	.	T	A	.	.	MAF_INRAE=1.667;MAF_USDA=9.016
NC_035104.1	11887662	.	T	C	.	.	MAF_INRAE=36.076;MAF_USDA=28.235
NC_035104.1	11887677	.	T	C	.	.	MAF_USDA=2.083
NC_035104.1	11887687	.	A	C	.	.	MAF_INRAE=5.0;MAF_USDA=21.311
NC_035104.1	11887696	.	C	A	.	.	MAF_INRAE=10.759;MAF_USDA=20.0
NC_035104.1	11887769	.	G	A	.	.	MAF_INRAE=9.167;MAF_USDA=3.279
NC_035104.1	11887774	.	T	G	.	.	MAF_INRAE=49.367;MAF_USDA=31.176
NC_035104.1	11887814	.	A	G	.	.	MAF_USDA=1.639
NC_035104.1	11887849	.	A	G	.	.	MAF_USDA=2.459
NC_035104.1	11887919	.	G	T	.	.	MAF_USDA=10.656
NC_035104.1	11887994	.	G	A	.	.	MAF_INRAE=34.177;MAF_USDA=24.118
NC_035104.1	11888035	.	T	G	.	.	MAF_USDA=8.235
NC_035104.1	11888104	.	G	A	.	.	MAF_USDA=11.176
NC_035104.1	11888121	.	G	T	.	.	MAF_INRAE=48.734;MAF_USDA=31.176
NC_035104.1	11888187	.	A	T	.	.	MAF_USDA=20.833
NC_035104.1	11888291	.	G	A	.	.	MAF_INRAE=10.759;MAF_USDA=7.377
NC_035104.1	11888337	.	G	T	.	.	MAF_INRAE=10.759;MAF_USDA=19.412
NC_035104.1	11888376	.	G	A	.	.	MAF_INRAE=39.241;MAF_USDA=9.412
NC_035104.1	11888377	.	C	T	.	.	MAF_INRAE=10.759;MAF_USDA=10.0
NC_035104.1	11888469	.	C	G	.	.	MAF_INRAE=10.759;MAF_USDA=16.471
NC_035104.1	11888555	.	T	C	.	.	MAF_USDA=18.235
NC_035104.1	11888584	.	A	T	.	.	MAF_INRAE=38.608;MAF_USDA=9.412
NC_035104.1	11888724	.	G	A	.	.	MAF_INRAE=3.797;MAF_USDA=8.235
NC_035104.1	11888755	.	C	A	.	.	MAF_INRAE=11.392;MAF_USDA=15.882
NC_035104.1	11888757	.	G	A	.	.	MAF_USDA=10.417
NC_035104.1	11888794	.	C	G	.	.	MAF_USDA=1.639
NC_035104.1	11888802	.	C	T	.	.	MAF_INRAE=37.975;MAF_USDA=9.412
NC_035104.1	11888820	.	T	A	.	.	MAF_INRAE=10.759;MAF_USDA=20.0
NC_035104.1	11888821	.	A	C	.	.	MAF_INRAE=10.833;MAF_USDA=19.412
NC_035104.1	11888834	.	T	C	.	.	MAF_INRAE=10.759;MAF_USDA=15.882
NC_035104.1	11888952	.	C	T	.	.	MAF_INRAE=10.759;MAF_USDA=20.0
NC_035104.1	11888995	.	C	A	.	.	MAF_USDA=2.459
NC_035104.1	11889012	.	T	G	.	.	MAF_USDA=1.639
NC_035104.1	11889026	.	A	G	.	.	MAF_INRAE=10.759;MAF_USDA=21.176
NC_035104.1	11889029	.	G	A	.	.	MAF_INRAE=10.833;MAF_USDA=21.176
NC_035104.1	11889032	.	A	G	.	.	MAF_INRAE=10.833;MAF_USDA=21.176
NC_035104.1	11889044	.	T	G	.	.	MAF_USDA=1.639
NC_035104.1	11889045	.	C	A	.	.	MAF_INRAE=10.759;MAF_USDA=21.765
NC_035104.1	11889053	.	T	C	.	.	MAF_INRAE=10.759;MAF_USDA=21.176
NC_035104.1	11889066	.	T	G	.	.	MAF_INRAE=10.759;MAF_USDA=20.0
NC_035104.1	11889117	.	C	T	.	.	MAF_INRAE=10.759;MAF_USDA=20.0
NC_035104.1	11889186	.	C	T	.	.	MAF_USDA=2.5
NC_035104.1	11889235	.	G	T	.	.	MAF_INRAE=38.608;MAF_USDA=8.824
NC_035104.1	11889251	.	A	C	.	.	MAF_INRAE=49.367;MAF_USDA=28.824
NC_035104.1	11889290	.	T	G	.	.	MAF_USDA=1.639
NC_035104.1	11889502	.	C	A	.	.	MAF_USDA=45.833
NC_035104.1	11889539	.	A	T	.	.	MAF_USDA=18.824
NC_035104.1	11889544	.	A	G	.	.	MAF_USDA=14.118
NC_035104.1	11889667	.	A	C	.	.	MAF_INRAE=49.367;MAF_USDA=29.412
NC_035104.1	11889828	.	T	A	.	.	MAF_USDA=4.118
NC_035104.1	11889860	.	G	T	.	.	MAF_USDA=14.583
NC_035104.1	11889866	.	G	A	.	.	MAF_USDA=14.583
NC_035104.1	11889880	.	T	C	.	.	MAF_INRAE=5.0
NC_035104.1	11889910	.	T	C	.	.	MAF_USDA=2.5
NC_035104.1	11889975	.	C	T	.	.	MAF_INRAE=43.038;MAF_USDA=27.647
NC_035104.1	11890057	.	C	A	.	.	MAF_INRAE=10.526;MAF_USDA=20.0
NC_035104.1	11890064	.	C	T	.	.	MAF_USDA=4.167
NC_035104.1	11890075	.	C	A	.	.	MAF_INRAE=18.354;MAF_USDA=14.583
NC_035104.1	11890082	.	G	T	.	.	MAF_INRAE=10.127;MAF_USDA=20.238
NC_035104.1	11890136	.	T	G	.	.	MAF_INRAE=10.759;MAF_USDA=19.412
NC_035104.1	11890147	.	A	C	.	.	MAF_INRAE=10.759;MAF_USDA=20.0
NC_035104.1	11890153	.	G	T	.	.	MAF_INRAE=10.759;MAF_USDA=17.059
NC_035104.1	11890157	.	T	C	.	.	MAF_USDA=2.459
NC_035104.1	11890181	.	A	G	.	.	MAF_INRAE=10.759;MAF_USDA=20.588
NC_035104.1	11890233	.	A	G	.	.	MAF_INRAE=38.608;MAF_USDA=9.412
NC_035104.1	11890242	.	G	T	.	.	MAF_INRAE=9.494;MAF_USDA=41.176
NC_035104.1	11890249	.	C	A	.	.	MAF_INRAE=38.608;MAF_USDA=20.833
NC_035104.1	11890402	.	C	A	.	.	MAF_INRAE=10.526;MAF_USDA=2.459
NC_035104.1	11890409	.	T	A	.	.	MAF_INRAE=5.833;MAF_USDA=2.459
NC_035104.1	11890423	.	G	A	.	.	MAF_INRAE=13.291
NC_035104.1	11890456	.	G	T	.	.	MAF_INRAE=45.57;MAF_USDA=44.706
NC_035104.1	11890514	.	T	C	.	.	MAF_INRAE=37.975;MAF_USDA=12.353
NC_035104.1	11890631	.	A	C	.	.	MAF_INRAE=22.785;MAF_USDA=46.471
NC_035104.1	11890632	.	G	A	.	.	MAF_INRAE=45.833;MAF_USDA=40.0
NC_035104.1	11890639	.	A	G	.	.	MAF_INRAE=38.608;MAF_USDA=40.0
NC_035104.1	11890653	.	A	G	.	.	MAF_USDA=1.639
NC_035104.1	11890658	.	T	C	.	.	MAF_INRAE=38.608;MAF_USDA=40.0
NC_035104.1	11890712	.	A	G	.	.	MAF_INRAE=38.608;MAF_USDA=40.0
NC_035104.1	11890725	.	G	C	.	.	MAF_INRAE=38.608;MAF_USDA=39.412
NC_035104.1	11890736	.	C	T	.	.	MAF_INRAE=38.608;MAF_USDA=39.412
NC_035104.1	11890853	.	G	A	.	.	MAF_INRAE=13.291
NC_035104.1	11890923	.	C	G	.	.	MAF_INRAE=10.526;MAF_USDA=13.529
NC_035104.1	11890925	.	G	C	.	.	MAF_INRAE=47.5;MAF_USDA=44.118
NC_035104.1	11890932	.	T	C	.	.	MAF_USDA=1.639
NC_035104.1	11891017	.	C	T	.	.	MAF_INRAE=37.975;MAF_USDA=10.0
NC_035104.1	11891049	.	G	A	.	.	MAF_INRAE=38.608;MAF_USDA=38.824
NC_035104.1	11891065	.	C	T	.	.	MAF_INRAE=37.975;MAF_USDA=32.353
NC_035104.1	11891101	.	T	A	.	.	MAF_INRAE=37.975;MAF_USDA=39.412
NC_035104.1	11891144	.	A	G	.	.	MAF_INRAE=19.62;MAF_USDA=31.176
NC_035104.1	11891162	.	C	G	.	.	MAF_INRAE=19.62;MAF_USDA=32.353
NC_035104.1	11891181	.	T	G	.	.	MAF_INRAE=6.962;MAF_USDA=8.824
NC_035104.1	11891206	.	G	C	.	.	MAF_USDA=2.459
NC_035104.1	11891225	.	T	G	.	.	MAF_INRAE=16.456;MAF_USDA=11.176
NC_035104.1	11891226	.	A	G	.	.	MAF_INRAE=37.975;MAF_USDA=40.0
NC_035104.1	11891233	.	C	T	.	.	MAF_USDA=9.016
NC_035104.1	11891251	.	T	C	.	.	MAF_INRAE=3.797;MAF_USDA=15.294
NC_035104.1	11891294	.	C	G	.	.	MAF_INRAE=19.62;MAF_USDA=30.588
NC_035104.1	11891299	.	C	T	.	.	MAF_USDA=1.639
NC_035104.1	11891318	.	G	T	.	.	MAF_INRAE=10.526;MAF_USDA=9.412
NC_035104.1	11891342	.	G	T	.	.	MAF_INRAE=3.797;MAF_USDA=15.294
NC_035104.1	11891355	.	G	T	.	.	MAF_INRAE=6.962;MAF_USDA=8.824
NC_035104.1	11891432	.	A	C	.	.	MAF_INRAE=37.342;MAF_USDA=9.412
NC_035104.1	11891438	.	G	T	.	.	MAF_INRAE=24.051;MAF_USDA=50.0
NC_035104.1	11891487	.	A	C	.	.	MAF_INRAE=42.405;MAF_USDA=45.294
NC_035104.1	11891507	.	A	C	.	.	MAF_INRAE=41.772;MAF_USDA=41.176
NC_035104.1	11891512	.	C	A	.	.	MAF_INRAE=10.526;MAF_USDA=2.353
NC_035104.1	11891513	.	A	C	.	.	MAF_INRAE=41.772;MAF_USDA=44.118
NC_035104.1	11891573	.	T	G	.	.	MAF_USDA=6.557
NC_035104.1	11891629	.	C	T	.	.	MAF_INRAE=5.0;MAF_USDA=3.279
NC_035104.1	11891632	.	C	T	.	.	MAF_INRAE=10.0;MAF_USDA=9.412
NC_035104.1	11891663	.	C	A	.	.	MAF_INRAE=38.608;MAF_USDA=41.176
NC_035104.1	11891821	.	G	A	.	.	MAF_USDA=8.197
NC_035104.1	11891834	.	A	T	.	.	MAF_INRAE=3.797;MAF_USDA=14.118
NC_035104.1	11891880	.	C	T	.	.	MAF_INRAE=19.62;MAF_USDA=30.0
NC_035104.1	11891953	.	C	G	.	.	MAF_INRAE=10.526;MAF_USDA=8.824
NC_035104.1	11892047	.	T	A	.	.	MAF_USDA=1.639
NC_035104.1	11892059	.	C	A	.	.	MAF_INRAE=19.62;MAF_USDA=36.471
NC_035104.1	11892067	.	G	C	.	.	MAF_INRAE=5.833
NC_035104.1	11892105	.	C	T	.	.	MAF_INRAE=38.608;MAF_USDA=40.0
NC_035104.1	11892171	.	C	A	.	.	MAF_INRAE=6.962;MAF_USDA=8.824
NC_035104.1	11892195	.	T	C	.	.	MAF_INRAE=5.0;MAF_USDA=4.098
NC_035104.1	11892224	.	G	T	.	.	MAF_INRAE=22.152;MAF_USDA=8.824
NC_035104.1	11892278	.	T	C	.	.	MAF_INRAE=15.823
NC_035104.1	11892282	.	A	G	.	.	MAF_INRAE=38.608;MAF_USDA=40.588
NC_035104.1	11892283	.	A	G	.	.	MAF_INRAE=19.167;MAF_USDA=30.0
NC_035104.1	11892386	.	G	A	.	.	MAF_INRAE=3.797;MAF_USDA=14.706
NC_035104.1	11892417	.	C	T	.	.	MAF_INRAE=37.975;MAF_USDA=8.824
NC_035104.1	11892485	.	A	G	.	.	MAF_INRAE=3.797;MAF_USDA=14.706
NC_035104.1	11892510	.	T	A	.	.	MAF_INRAE=3.797;MAF_USDA=15.294
NC_035104.1	11892521	.	A	C	.	.	MAF_USDA=2.459
NC_035104.1	11892545	.	A	G	.	.	MAF_INRAE=10.526;MAF_USDA=20.0
NC_035104.1	11892570	.	G	A	.	.	MAF_USDA=8.197
NC_035104.1	11892619	.	G	A	.	.	MAF_INRAE=10.526;MAF_USDA=5.294
NC_035104.1	11892705	.	G	T	.	.	MAF_USDA=8.197
NC_035104.1	11892859	.	G	A	.	.	MAF_INRAE=43.671;MAF_USDA=44.706
NC_035104.1	11892861	.	A	T	.	.	MAF_INRAE=37.975;MAF_USDA=9.412
NC_035104.1	11892865	.	C	T	.	.	MAF_USDA=14.118
NC_035104.1	11892897	.	C	A	.	.	MAF_USDA=1.639
NC_035104.1	11893015	.	A	G	.	.	MAF_USDA=6.818
NC_035104.1	11893039	.	T	C	.	.	MAF_USDA=6.818
NC_035104.1	11893081	.	G	T	.	.	MAF_USDA=2.273
NC_035104.1	11893102	.	G	A	.	.	MAF_USDA=29.545
NC_035104.1	11893142	.	T	A	.	.	MAF_USDA=13.636
NC_035104.1	11893175	.	A	C	.	.	MAF_USDA=25.0
NC_035104.1	11893176	.	A	C	.	.	MAF_USDA=29.545
NC_035104.1	11893254	.	A	G	.	.	MAF_USDA=29.545
NC_035104.1	11893258	.	T	A	.	.	MAF_USDA=9.091
NC_035104.1	11893259	.	T	A	.	.	MAF_USDA=9.091
NC_035104.1	11893260	.	T	A	.	.	MAF_USDA=9.091
NC_035104.1	11893261	.	G	T	.	.	MAF_USDA=9.091
NC_035104.1	11893279	.	C	A	.	.	MAF_USDA=29.545
NC_035104.1	11893303	.	C	T	.	.	MAF_USDA=18.75
NC_035104.1	11893312	.	G	T	.	.	MAF_INRAE=18.987;MAF_USDA=11.31
NC_035104.1	11893324	.	A	G	.	.	MAF_INRAE=8.333
NC_035104.1	11893363	.	T	C	.	.	MAF_INRAE=37.342;MAF_USDA=25.294
NC_035104.1	11893452	.	C	T	.	.	MAF_INRAE=23.418;MAF_USDA=29.412
NC_035104.1	11893496	.	A	G	.	.	MAF_INRAE=9.167;MAF_USDA=4.098
NC_035104.1	11893502	.	A	C	.	.	MAF_INRAE=10.526;MAF_USDA=10.588
NC_035104.1	11893557	.	C	A	.	.	MAF_INRAE=43.038;MAF_USDA=38.824
NC_035104.1	11893652	.	T	A	.	.	MAF_INRAE=37.975;MAF_USDA=9.412
NC_035104.1	11893730	.	A	T	.	.	MAF_USDA=13.529
NC_035104.1	11893734	.	C	T	.	.	MAF_INRAE=18.987;MAF_USDA=14.118
NC_035104.1	11893813	.	C	A	.	.	MAF_USDA=17.47
NC_035104.1	11893818	.	G	T	.	.	MAF_INRAE=32.5
NC_035104.1	11893821	.	G	A	.	.	MAF_INRAE=31.667
NC_035104.1	11893828	.	A	G	.	.	MAF_USDA=39.157
NC_035104.1	11893849	.	A	T	.	.	MAF_INRAE=6.667;MAF_USDA=6.471
NC_035104.1	11893872	.	T	A	.	.	MAF_USDA=11.667
NC_035104.1	11893996	.	A	T	.	.	MAF_INRAE=43.038;MAF_USDA=47.647
NC_035104.1	11894081	.	T	A	.	.	MAF_INRAE=43.038;MAF_USDA=34.94
NC_035104.1	11894101	.	T	C	.	.	MAF_USDA=5.294
NC_035104.1	11894138	.	G	A	.	.	MAF_INRAE=43.038;MAF_USDA=37.647
NC_035104.1	11894164	.	G	T	.	.	MAF_USDA=10.0
NC_035104.1	11894203	.	G	T	.	.	MAF_USDA=6.557
NC_035104.1	11894272	.	C	T	.	.	MAF_USDA=2.083
NC_035104.1	11894286	.	C	T	.	.	MAF_INRAE=43.038;MAF_USDA=38.235
NC_035104.1	11894323	.	G	C	.	.	MAF_INRAE=18.987;MAF_USDA=14.706
NC_035104.1	11894362	.	C	T	.	.	MAF_INRAE=37.975;MAF_USDA=9.412
NC_035104.1	11894417	.	T	A	.	.	MAF_INRAE=18.987;MAF_USDA=14.706
NC_035104.1	11894439	.	T	A	.	.	MAF_USDA=14.706
NC_035104.1	11894440	.	A	T	.	.	MAF_USDA=14.706
NC_035104.1	11894555	.	T	A	.	.	MAF_INRAE=10.526;MAF_USDA=9.412
NC_035104.1	11894672	.	G	A	.	.	MAF_INRAE=37.975;MAF_USDA=22.941
NC_035104.1	11894684	.	G	T	.	.	MAF_INRAE=37.975;MAF_USDA=9.412
NC_035104.1	11894718	.	G	T	.	.	MAF_INRAE=23.333;MAF_USDA=14.706
NC_035104.1	11894732	.	G	A	.	.	MAF_USDA=10.417
NC_035104.1	11894733	.	A	T	.	.	MAF_USDA=10.417
NC_035104.1	11894774	.	G	T	.	.	MAF_USDA=8.824
NC_035104.1	11894780	.	T	G	.	.	MAF_USDA=8.235
NC_035104.1	11894786	.	C	T	.	.	MAF_INRAE=43.038;MAF_USDA=48.235
NC_035104.1	11894835	.	T	G	.	.	MAF_INRAE=4.167;MAF_USDA=5.882
NC_035104.1	11894895	.	C	A	.	.	MAF_INRAE=18.987;MAF_USDA=14.706
NC_035104.1	11894966	.	C	T	.	.	MAF_USDA=14.118
NC_035104.1	11895017	.	C	G	.	.	MAF_INRAE=10.526;MAF_USDA=16.667
NC_035104.1	11895092	.	A	C	.	.	MAF_INRAE=10.526;MAF_USDA=8.235
NC_035104.1	11895094	.	A	T	.	.	MAF_INRAE=37.342;MAF_USDA=9.412
NC_035104.1	11895225	.	T	C	.	.	MAF_INRAE=43.038;MAF_USDA=24.118
NC_035104.1	11895263	.	T	C	.	.	MAF_INRAE=43.038;MAF_USDA=24.118
NC_035104.1	11895266	.	G	A	.	.	MAF_USDA=14.118
NC_035104.1	11895292	.	T	G,A	.	.	MAF_INRAE=5.263
NC_035104.1	11895311	.	T	A	.	.	MAF_INRAE=43.038;MAF_USDA=24.118
NC_035104.1	11895427	.	T	A	.	.	MAF_INRAE=37.975;MAF_USDA=25.294
NC_035104.1	11895484	.	A	C	.	.	MAF_INRAE=37.975;MAF_USDA=7.647
NC_035104.1	11895543	.	T	G	.	.	MAF_INRAE=12.025;MAF_USDA=11.176
NC_035104.1	11895551	.	T	C	.	.	MAF_USDA=14.118
NC_035104.1	11895560	.	T	C	.	.	MAF_INRAE=21.519;MAF_USDA=38.235
NC_035104.1	11895596	.	G	T	.	.	MAF_USDA=13.529
NC_035104.1	11895695	.	A	C	.	.	MAF_INRAE=18.354;MAF_USDA=14.706
NC_035104.1	11895761	.	T	G	.	.	MAF_INRAE=18.987;MAF_USDA=14.706
NC_035104.1	11895787	.	C	T	.	.	MAF_INRAE=9.494;MAF_USDA=8.235
NC_035104.1	11895837	.	C	A	.	.	MAF_INRAE=3.333
NC_035104.1	11895854	.	T	A	.	.	MAF_USDA=5.294
NC_035104.1	11895873	.	C	A	.	.	MAF_USDA=1.176
NC_035104.1	11895964	.	A	T	.	.	MAF_USDA=6.557
NC_035104.1	11896005	.	G	A	.	.	MAF_INRAE=40.506;MAF_USDA=39.412
NC_035104.1	11896033	.	A	G	.	.	MAF_INRAE=18.987;MAF_USDA=14.118
NC_035104.1	11896070	.	A	G	.	.	MAF_INRAE=18.987;MAF_USDA=14.706
NC_035104.1	11896091	.	C	T	.	.	MAF_INRAE=18.987;MAF_USDA=14.706
NC_035104.1	11896282	.	T	G	.	.	MAF_INRAE=18.354;MAF_USDA=14.706
NC_035104.1	11896394	.	A	T	.	.	MAF_INRAE=18.987;MAF_USDA=14.706
NC_035104.1	11896400	.	G	C	.	.	MAF_INRAE=18.987;MAF_USDA=14.706
NC_035104.1	11896404	.	T	G	.	.	MAF_USDA=14.118
NC_035104.1	11896409	.	T	G	.	.	MAF_INRAE=18.987;MAF_USDA=14.706
NC_035104.1	11896477	.	C	T	.	.	MAF_INRAE=37.342;MAF_USDA=9.412
NC_035104.1	11896499	.	G	A	.	.	MAF_INRAE=10.526;MAF_USDA=8.235
NC_035104.1	11896667	.	G	T	.	.	MAF_INRAE=10.526;MAF_USDA=37.647
NC_035104.1	11896714	.	C	A	.	.	MAF_USDA=4.098
NC_035104.1	11896740	.	A	C	.	.	MAF_INRAE=5.263;MAF_USDA=14.706
NC_035104.1	11896754	.	C	A	.	.	MAF_USDA=41.667
NC_035104.1	11896755	.	A	T	.	.	MAF_INRAE=45.0;MAF_USDA=41.667
NC_035104.1	11896773	.	T	C	.	.	MAF_INRAE=10.526;MAF_USDA=8.824
NC_035104.1	11897093	.	C	T	.	.	MAF_INRAE=39.241;MAF_USDA=45.902
NC_035104.1	11897197	.	G	A	.	.	MAF_USDA=4.706
NC_035104.1	11897313	.	G	T	.	.	MAF_USDA=4.918
NC_035104.1	11897465	.	G	T	.	.	MAF_INRAE=37.342;MAF_USDA=38.69
NC_035104.1	11897503	.	T	C	.	.	MAF_USDA=5.0
NC_035104.1	11897516	.	T	C	.	.	MAF_USDA=6.25
NC_035104.1	11897523	.	G	A	.	.	MAF_USDA=29.167
NC_035104.1	11899857	.	C	A	.	.	MAF_USDA=20.833
NC_035104.1	11899860	.	C	T	.	.	MAF_INRAE=42.105;MAF_USDA=18.75
NC_035104.1	11899866	.	C	A	.	.	MAF_INRAE=5.263;MAF_USDA=35.714
NC_035104.1	11899887	.	A	T	.	.	MAF_USDA=33.133
NC_035104.1	11899892	.	A	C	.	.	MAF_INRAE=26.316;MAF_USDA=32.353
NC_035104.1	11900002	.	T	A	.	.	MAF_INRAE=24.051;MAF_USDA=48.824
NC_035104.1	11900011	.	G	T	.	.	MAF_INRAE=38.608
NC_035104.1	11900024	.	T	G	.	.	MAF_USDA=5.882
NC_035104.1	11900064	.	T	G	.	.	MAF_USDA=14.118
NC_035104.1	11900124	.	C	T	.	.	MAF_INRAE=12.025;MAF_USDA=10.588
NC_035104.1	11900137	.	G	A	.	.	MAF_INRAE=43.038;MAF_USDA=47.059
NC_035104.1	11900155	.	T	G	.	.	MAF_INRAE=37.975;MAF_USDA=8.824
NC_035104.1	11900174	.	C	T	.	.	MAF_USDA=5.294
NC_035104.1	11900213	.	T	G	.	.	MAF_INRAE=37.975;MAF_USDA=9.412
NC_035104.1	11900234	.	C	G	.	.	MAF_INRAE=10.526;MAF_USDA=14.118
NC_035104.1	11900238	.	G	C	.	.	MAF_USDA=14.118
NC_035104.1	11900277	.	G	A	.	.	MAF_INRAE=6.962;MAF_USDA=4.118
NC_035104.1	11900306	.	C	G	.	.	MAF_INRAE=13.291
NC_035104.1	11900336	.	C	T	.	.	MAF_INRAE=37.975;MAF_USDA=10.0
NC_035104.1	11900340	.	C	T	.	.	MAF_INRAE=31.667;MAF_USDA=9.412
NC_035104.1	11900348	.	T	C	.	.	MAF_INRAE=19.62;MAF_USDA=27.647
NC_035104.1	11900350	.	T	C	.	.	MAF_INRAE=45.0;MAF_USDA=40.0
NC_035104.1	11900399	.	G	A	.	.	MAF_INRAE=5.0
NC_035104.1	11900403	.	G	A	.	.	MAF_INRAE=37.975;MAF_USDA=9.412
NC_035104.1	11900408	.	G	T	.	.	MAF_INRAE=37.975;MAF_USDA=9.412
NC_035104.1	11900430	.	A	C	.	.	MAF_USDA=5.882
NC_035104.1	11900460	.	G	A	.	.	MAF_INRAE=18.987;MAF_USDA=28.824
NC_035104.1	11900472	.	G	A	.	.	MAF_INRAE=37.975;MAF_USDA=9.412
NC_035104.1	11900488	.	G	A	.	.	MAF_USDA=1.639
NC_035104.1	11900494	.	T	A	.	.	MAF_INRAE=5.0
NC_035104.1	11900495	.	A	T	.	.	MAF_INRAE=37.975;MAF_USDA=9.412
NC_035104.1	11900533	.	T	C	.	.	MAF_INRAE=12.025;MAF_USDA=11.176
NC_035104.1	11900544	.	T	G	.	.	MAF_INRAE=9.167;MAF_USDA=1.639
NC_035104.1	11900550	.	T	A	.	.	MAF_INRAE=37.975;MAF_USDA=9.412
NC_035104.1	11900580	.	C	T	.	.	MAF_INRAE=41.139;MAF_USDA=40.0
NC_035104.1	11900597	.	T	C	.	.	MAF_INRAE=18.987;MAF_USDA=28.235
NC_035104.1	11900618	.	G	A	.	.	MAF_INRAE=5.263;MAF_USDA=1.639
NC_035104.1	11900643	.	C	T	.	.	MAF_INRAE=37.342;MAF_USDA=9.412
NC_035104.1	11900654	.	A	T	.	.	MAF_INRAE=10.526;MAF_USDA=14.118
NC_035104.1	11900689	.	G	T	.	.	MAF_INRAE=10.526
NC_035104.1	11900699	.	A	G	.	.	MAF_INRAE=18.987;MAF_USDA=28.235
NC_035104.1	11900701	.	C	A	.	.	MAF_INRAE=31.667;MAF_USDA=9.412
NC_035104.1	11900737	.	T	C	.	.	MAF_INRAE=37.975;MAF_USDA=9.412
NC_035104.1	11900755	.	T	C	.	.	MAF_INRAE=37.975;MAF_USDA=9.412
NC_035104.1	11900765	.	G	C	.	.	MAF_INRAE=18.987;MAF_USDA=28.235
NC_035104.1	11900777	.	G	A	.	.	MAF_INRAE=37.975;MAF_USDA=9.412
NC_035104.1	11900789	.	T	A	.	.	MAF_USDA=1.639
NC_035104.1	11900841	.	C	T	.	.	MAF_INRAE=40.506;MAF_USDA=38.824
NC_035104.1	11900849	.	G	A	.	.	MAF_INRAE=22.152;MAF_USDA=8.824
NC_035104.1	11900864	.	T	A	.	.	MAF_INRAE=37.975;MAF_USDA=9.412
NC_035104.1	11900915	.	G	T	.	.	MAF_INRAE=12.025;MAF_USDA=10.0
NC_035104.1	11900924	.	T	C	.	.	MAF_INRAE=44.937;MAF_USDA=13.529
NC_035104.1	11900943	.	A	G	.	.	MAF_USDA=8.824
NC_035104.1	11900952	.	A	G	.	.	MAF_INRAE=37.342;MAF_USDA=9.412
NC_035104.1	11901018	.	G	A	.	.	MAF_INRAE=37.975;MAF_USDA=9.412
NC_035104.1	11901072	.	T	G	.	.	MAF_INRAE=37.342;MAF_USDA=9.412
NC_035104.1	11901095	.	A	T	.	.	MAF_INRAE=18.987;MAF_USDA=27.647
NC_035104.1	11901137	.	A	C	.	.	MAF_INRAE=37.975;MAF_USDA=9.412
NC_035104.1	11901146	.	T	C	.	.	MAF_INRAE=37.975;MAF_USDA=9.412
NC_035104.1	11901147	.	T	G	.	.	MAF_USDA=5.882
NC_035104.1	11901170	.	C	T	.	.	MAF_INRAE=43.038;MAF_USDA=38.235
NC_035104.1	11901193	.	T	G	.	.	MAF_INRAE=15.19;MAF_USDA=5.294
NC_035104.1	11901221	.	T	A	.	.	MAF_USDA=47.647
NC_035104.1	11901228	.	A	T	.	.	MAF_INRAE=37.342;MAF_USDA=18.75
NC_035104.1	11901243	.	A	G	.	.	MAF_INRAE=37.975;MAF_USDA=9.412
NC_035104.1	11901268	.	G	T	.	.	MAF_INRAE=9.167;MAF_USDA=5.738
NC_035104.1	11901294	.	G	A	.	.	MAF_INRAE=9.494;MAF_USDA=8.824
NC_035104.1	11901316	.	C	T	.	.	MAF_INRAE=37.342;MAF_USDA=9.412
NC_035104.1	11901365	.	A	T	.	.	MAF_INRAE=18.987;MAF_USDA=28.235
NC_035104.1	11901418	.	G	A	.	.	MAF_INRAE=18.987;MAF_USDA=28.235
NC_035104.1	11901459	.	C	T	.	.	MAF_INRAE=37.975;MAF_USDA=9.412
NC_035104.1	11901486	.	G	A	.	.	MAF_INRAE=37.975;MAF_USDA=8.824
NC_035104.1	11901499	.	T	A	.	.	MAF_USDA=1.639
NC_035104.1	11901503	.	T	C	.	.	MAF_USDA=1.639
NC_035104.1	11901504	.	A	G	.	.	MAF_INRAE=37.975;MAF_USDA=9.412
NC_035104.1	11901533	.	C	A	.	.	MAF_USDA=1.639
NC_035104.1	11901540	.	G	T	.	.	MAF_USDA=1.639
NC_035104.1	11901554	.	G	A	.	.	MAF_USDA=10.417
NC_035104.1	11901571	.	A	T	.	.	MAF_USDA=1.639
NC_035104.1	11901572	.	C	G	.	.	MAF_USDA=1.639
NC_035104.1	11901595	.	A	G	.	.	MAF_USDA=1.639
NC_035104.1	11901606	.	T	A	.	.	MAF_USDA=1.639
NC_035104.1	11901646	.	C	T	.	.	MAF_USDA=6.471
NC_035104.1	11901649	.	G	T	.	.	MAF_INRAE=36.709;MAF_USDA=8.824
NC_035104.1	11901662	.	A	T	.	.	MAF_INRAE=36.709;MAF_USDA=9.412
NC_035104.1	11901664	.	T	A	.	.	MAF_INRAE=30.0;MAF_USDA=9.412
NC_035104.1	11901667	.	A	G	.	.	MAF_USDA=8.824
NC_035104.1	11901707	.	A	C	.	.	MAF_INRAE=37.342;MAF_USDA=9.412
NC_035104.1	11901715	.	G	T	.	.	MAF_INRAE=2.5;MAF_USDA=1.765
NC_035104.1	11901770	.	T	C	.	.	MAF_INRAE=15.833;MAF_USDA=25.294
NC_035104.1	11901782	.	G	A	.	.	MAF_INRAE=37.975;MAF_USDA=9.412
NC_035104.1	11901783	.	G	T	.	.	MAF_INRAE=31.667;MAF_USDA=9.412
NC_035104.1	11901797	.	G	A	.	.	MAF_INRAE=6.667;MAF_USDA=9.016
NC_035104.1	11901840	.	T	C	.	.	MAF_INRAE=1.667;MAF_USDA=6.557
NC_035104.1	11901847	.	C	T	.	.	MAF_INRAE=31.646;MAF_USDA=28.235
NC_035104.1	11901913	.	T	A	.	.	MAF_USDA=13.529
NC_035104.1	11901945	.	A	C	.	.	MAF_INRAE=5.063;MAF_USDA=8.235
NC_035104.1	11901953	.	G	C	.	.	MAF_INRAE=2.5
NC_035104.1	11901966	.	T	C	.	.	MAF_INRAE=6.329;MAF_USDA=5.882
NC_035104.1	11902216	.	G	A	.	.	MAF_USDA=5.882
NC_035104.1	11902240	.	T	A	.	.	MAF_USDA=1.639
NC_035104.1	11902301	.	A	T	.	.	MAF_INRAE=10.526;MAF_USDA=1.639
NC_035104.1	11902347	.	T	C	.	.	MAF_INRAE=14.557;MAF_USDA=37.059
NC_035104.1	11902600	.	G	T	.	.	MAF_INRAE=9.167;MAF_USDA=10.588
NC_035104.1	11902655	.	T	G	.	.	MAF_USDA=13.934
NC_035104.1	11902673	.	A	G	.	.	MAF_INRAE=43.038;MAF_USDA=25.294
NC_035104.1	11902837	.	C	T	.	.	MAF_USDA=4.918
NC_035104.1	11902854	.	G	T	.	.	MAF_INRAE=42.405;MAF_USDA=21.176
NC_035104.1	11902888	.	C	T	.	.	MAF_INRAE=43.038;MAF_USDA=30.588
NC_035104.1	11902984	.	G	T	.	.	MAF_USDA=1.639
NC_035104.1	11903033	.	T	C	.	.	MAF_USDA=1.765
NC_035104.1	11903062	.	A	G	.	.	MAF_INRAE=27.215;MAF_USDA=46.471
NC_035104.1	11903140	.	G	A	.	.	MAF_INRAE=38.608;MAF_USDA=16.071
NC_035104.1	11903146	.	A	G	.	.	MAF_INRAE=31.646;MAF_USDA=7.738
NC_035104.1	11903160	.	C	T	.	.	MAF_USDA=4.918
NC_035104.1	11903161	.	T	A	.	.	MAF_INRAE=41.139;MAF_USDA=21.176
NC_035104.1	11903181	.	A	G	.	.	MAF_USDA=6.471
NC_035104.1	11903244	.	G	A	.	.	MAF_INRAE=30.38;MAF_USDA=14.118
NC_035104.1	11903280	.	G	T	.	.	MAF_INRAE=41.772;MAF_USDA=25.294
NC_035104.1	11903293	.	C	T	.	.	MAF_INRAE=41.772;MAF_USDA=25.882
NC_035104.1	11903314	.	C	A	.	.	MAF_USDA=1.639
NC_035104.1	11903403	.	G	A	.	.	MAF_USDA=4.918
NC_035104.1	11903409	.	C	A	.	.	MAF_USDA=1.639
NC_035104.1	11903417	.	A	C	.	.	MAF_INRAE=41.772;MAF_USDA=20.0
NC_035104.1	11903418	.	G	A	.	.	MAF_INRAE=31.667;MAF_USDA=20.0
NC_035104.1	11903420	.	A	C	.	.	MAF_INRAE=31.667;MAF_USDA=20.0
NC_035104.1	11903450	.	C	A	.	.	MAF_INRAE=41.139;MAF_USDA=41.176
NC_035104.1	11903469	.	C	G	.	.	MAF_INRAE=41.772;MAF_USDA=19.412
NC_035104.1	11903625	.	T	A	.	.	MAF_USDA=6.25
NC_035104.1	11903648	.	G	A	.	.	MAF_INRAE=6.667
NC_035104.1	11903775	.	A	G	.	.	MAF_INRAE=24.167
NC_035104.1	11903777	.	G	T	.	.	MAF_INRAE=24.167
NC_035104.1	11903780	.	C	A	.	.	MAF_INRAE=29.747
NC_035104.1	11903795	.	G	A	.	.	MAF_INRAE=10.526;MAF_USDA=18.75
NC_035104.1	11903809	.	A	C	.	.	MAF_USDA=5.738
NC_035104.1	11903827	.	G	A	.	.	MAF_INRAE=36.076;MAF_USDA=31.765
NC_035104.1	11903835	.	A	G	.	.	MAF_INRAE=42.105;MAF_USDA=36.471
NC_035104.1	11903860	.	A	T	.	.	MAF_USDA=7.377
NC_035104.1	11903894	.	T	C	.	.	MAF_INRAE=36.076;MAF_USDA=42.353
NC_035104.1	11903917	.	C	G	.	.	MAF_USDA=5.738
NC_035104.1	11903925	.	C	G	.	.	MAF_INRAE=5.263;MAF_USDA=10.417
NC_035104.1	11903948	.	C	A	.	.	MAF_INRAE=35.443;MAF_USDA=37.059
NC_035104.1	11903969	.	C	A	.	.	MAF_INRAE=1.667;MAF_USDA=6.557
NC_035104.1	11903970	.	G	A	.	.	MAF_USDA=4.098
NC_035104.1	11904061	.	T	C	.	.	MAF_INRAE=14.557;MAF_USDA=13.115
NC_035104.1	11904097	.	T	C	.	.	MAF_INRAE=13.291;MAF_USDA=1.765
NC_035104.1	11904111	.	T	C	.	.	MAF_INRAE=36.076;MAF_USDA=44.118
NC_035104.1	11904170	.	A	G	.	.	MAF_USDA=1.639
NC_035104.1	11904203	.	T	G	.	.	MAF_INRAE=36.076;MAF_USDA=44.118
NC_035104.1	11904216	.	G	A	.	.	MAF_USDA=4.098
NC_035104.1	11904228	.	C	A	.	.	MAF_USDA=1.765
NC_035104.1	11904249	.	G	A	.	.	MAF_USDA=5.738
NC_035104.1	11904289	.	T	C	.	.	MAF_INRAE=5.0
NC_035104.1	11904320	.	T	A	.	.	MAF_USDA=1.639
NC_035104.1	11904432	.	C	T	.	.	MAF_USDA=6.471
NC_035104.1	11904434	.	G	A	.	.	MAF_INRAE=5.833
NC_035104.1	11904436	.	G	T	.	.	MAF_INRAE=1.667
NC_035104.1	11904504	.	G	A	.	.	MAF_INRAE=32.278;MAF_USDA=7.647
NC_035104.1	11904523	.	A	T	.	.	MAF_USDA=1.639
NC_035104.1	11904587	.	C	T	.	.	MAF_USDA=4.918
NC_035104.1	11904593	.	C	A	.	.	MAF_USDA=2.459
NC_035104.1	11904605	.	G	A	.	.	MAF_INRAE=32.278;MAF_USDA=8.235
NC_035104.1	11904732	.	A	G	.	.	MAF_INRAE=35.443;MAF_USDA=41.176
NC_035104.1	11904747	.	C	T	.	.	MAF_INRAE=32.278;MAF_USDA=47.647
NC_035104.1	11904775	.	A	C	.	.	MAF_INRAE=32.278;MAF_USDA=7.647
NC_035104.1	11904785	.	C	T	.	.	MAF_USDA=6.557
NC_035104.1	11904874	.	C	T	.	.	MAF_INRAE=36.076;MAF_USDA=40.588
NC_035104.1	11904885	.	C	T	.	.	MAF_INRAE=32.911;MAF_USDA=26.471
NC_035104.1	11904943	.	T	C	.	.	MAF_USDA=5.882
NC_035104.1	11904957	.	T	G	.	.	MAF_INRAE=32.278;MAF_USDA=47.059
NC_035104.1	11905027	.	C	A	.	.	MAF_INRAE=32.278;MAF_USDA=7.647
NC_035104.1	11905095	.	C	T	.	.	MAF_USDA=6.557
NC_035104.1	11905247	.	C	G	.	.	MAF_INRAE=5.833;MAF_USDA=18.824
NC_035104.1	11905296	.	G	A	.	.	MAF_USDA=6.557
NC_035104.1	11905435	.	A	G	.	.	MAF_INRAE=34.81;MAF_USDA=32.941
NC_035104.1	11905514	.	G	A	.	.	MAF_USDA=1.765
NC_035104.1	11905523	.	G	T	.	.	MAF_INRAE=27.215;MAF_USDA=11.765
NC_035104.1	11905570	.	A	G	.	.	MAF_INRAE=32.278;MAF_USDA=7.059
NC_035104.1	11905664	.	C	T	.	.	MAF_INRAE=32.278;MAF_USDA=7.647
NC_035104.1	11905711	.	G	T	.	.	MAF_INRAE=36.709;MAF_USDA=7.647
NC_035104.1	11905756	.	A	C	.	.	MAF_USDA=4.098
NC_035104.1	11905813	.	G	A	.	.	MAF_INRAE=15.789
NC_035104.1	11905827	.	T	G	.	.	MAF_USDA=3.279
NC_035104.1	11905873	.	T	A	.	.	MAF_INRAE=43.038;MAF_USDA=23.529
NC_035104.1	11906048	.	T	A	.	.	MAF_INRAE=46.835;MAF_USDA=49.412
NC_035104.1	11906100	.	A	G	.	.	MAF_INRAE=26.582
NC_035104.1	11906159	.	A	G	.	.	MAF_USDA=14.583
NC_035104.1	11906170	.	A	C	.	.	MAF_INRAE=31.646;MAF_USDA=18.75
NC_035104.1	11906228	.	C	A	.	.	MAF_INRAE=31.013;MAF_USDA=15.294
NC_035104.1	11906244	.	C	A	.	.	MAF_USDA=4.918
NC_035104.1	11906273	.	A	G	.	.	MAF_INRAE=43.671;MAF_USDA=42.353
NC_035104.1	11906331	.	A	C	.	.	MAF_INRAE=43.671;MAF_USDA=40.588
NC_035104.1	11906343	.	C	G	.	.	MAF_USDA=2.459
NC_035104.1	11906360	.	G	A	.	.	MAF_USDA=4.118
NC_035104.1	11906467	.	C	T	.	.	MAF_USDA=1.639
NC_035104.1	11906565	.	A	G	.	.	MAF_INRAE=14.557
NC_035104.1	11906568	.	G	A	.	.	MAF_INRAE=27.215;MAF_USDA=12.353
NC_035104.1	11906603	.	T	C	.	.	MAF_INRAE=15.789
NC_035104.1	11906643	.	G	T	.	.	MAF_USDA=5.738
NC_035104.1	11906652	.	C	T	.	.	MAF_USDA=4.167
NC_035104.1	11906708	.	A	C	.	.	MAF_INRAE=12.025;MAF_USDA=42.353
NC_035104.1	11906741	.	A	G	.	.	MAF_USDA=7.647
NC_035104.1	11906945	.	A	G	.	.	MAF_INRAE=24.684;MAF_USDA=35.294
NC_035104.1	11907012	.	C	A	.	.	MAF_INRAE=15.0;MAF_USDA=20.0
NC_035104.1	11907027	.	A	G	.	.	MAF_INRAE=11.392;MAF_USDA=20.588
NC_035104.1	11907033	.	C	T	.	.	MAF_INRAE=1.667;MAF_USDA=12.5
NC_035104.1	11907049	.	G	A	.	.	MAF_INRAE=3.333;MAF_USDA=18.235
NC_035104.1	11907052	.	C	T	.	.	MAF_INRAE=15.789
NC_035104.1	11907076	.	C	A	.	.	MAF_INRAE=2.5;MAF_USDA=23.529
NC_035104.1	11907093	.	G	C	.	.	MAF_INRAE=2.5;MAF_USDA=24.59
NC_035104.1	11907104	.	G	T	.	.	MAF_INRAE=8.333
NC_035104.1	11907107	.	G	C	.	.	MAF_INRAE=8.333
NC_035104.1	11907134	.	A	G	.	.	MAF_INRAE=13.333
NC_035104.1	11907136	.	T	C	.	.	MAF_INRAE=20.0
NC_035104.1	11907149	.	C	T	.	.	MAF_INRAE=14.167;MAF_USDA=9.016
NC_035104.1	11907154	.	T	A	.	.	MAF_USDA=3.279
NC_035104.1	11907163	.	G	A	.	.	MAF_INRAE=13.333
NC_035104.1	11907194	.	G	A	.	.	MAF_INRAE=31.667;MAF_USDA=16.667
NC_035104.1	11907235	.	C	T	.	.	MAF_USDA=9.016
NC_035104.1	11907285	.	C	A	.	.	MAF_USDA=9.016
NC_035104.1	11907291	.	G	T	.	.	MAF_INRAE=35.0;MAF_USDA=31.765
NC_035104.1	11907296	.	T	C	.	.	MAF_INRAE=35.0;MAF_USDA=32.353
NC_035104.1	11907299	.	C	T	.	.	MAF_INRAE=35.0;MAF_USDA=31.765
NC_035104.1	11907310	.	A	C	.	.	MAF_USDA=18.033
NC_035104.1	11907311	.	C	T	.	.	MAF_USDA=17.213
NC_035104.1	11907334	.	G	A	.	.	MAF_INRAE=35.0;MAF_USDA=35.417
NC_035104.1	11907342	.	A	T	.	.	MAF_INRAE=15.0;MAF_USDA=9.016
NC_035104.1	11907345	.	A	T	.	.	MAF_INRAE=15.0;MAF_USDA=9.016
NC_035104.1	11907346	.	G	A	.	.	MAF_INRAE=15.0;MAF_USDA=22.917
NC_035104.1	11907354	.	A	T	.	.	MAF_INRAE=15.0;MAF_USDA=9.016
NC_035104.1	11907402	.	C	A	.	.	MAF_INRAE=15.0;MAF_USDA=7.377
NC_035104.1	11907404	.	G	A	.	.	MAF_USDA=1.765
NC_035104.1	11907408	.	C	A	.	.	MAF_INRAE=26.582;MAF_USDA=12.941
NC_035104.1	11907419	.	G	A	.	.	MAF_INRAE=20.0;MAF_USDA=35.417
NC_035104.1	11907448	.	T	A	.	.	MAF_INRAE=25.316;MAF_USDA=37.5
NC_035104.1	11907520	.	A	G	.	.	MAF_USDA=3.279
NC_035104.1	11907633	.	G	A	.	.	MAF_INRAE=15.789
NC_035104.1	11907686	.	G	A	.	.	MAF_INRAE=45.57;MAF_USDA=34.706
NC_035104.1	11907700	.	C	T	.	.	MAF_INRAE=5.263;MAF_USDA=10.417
NC_035104.1	11907868	.	G	C	.	.	MAF_INRAE=32.278;MAF_USDA=7.647
NC_035104.1	11907909	.	C	T	.	.	MAF_INRAE=19.62;MAF_USDA=22.353
NC_035104.1	11907988	.	T	G	.	.	MAF_INRAE=12.025;MAF_USDA=32.353
NC_035104.1	11908044	.	A	G	.	.	MAF_USDA=7.377
NC_035104.1	11908052	.	A	C	.	.	MAF_USDA=12.353
NC_035104.1	11908073	.	C	T	.	.	MAF_INRAE=31.646;MAF_USDA=8.824
NC_035104.1	11908098	.	C	T	.	.	MAF_INRAE=27.215;MAF_USDA=18.824
NC_035104.1	11908280	.	A	C	.	.	MAF_INRAE=37.342;MAF_USDA=22.353
NC_035104.1	11908317	.	T	C	.	.	MAF_INRAE=10.526;MAF_USDA=11.176
NC_035104.1	11908402	.	A	T	.	.	MAF_INRAE=10.526;MAF_USDA=1.639
NC_035104.1	11908407	.	T	A	.	.	MAF_INRAE=43.671;MAF_USDA=32.941
NC_035104.1	11908424	.	G	A	.	.	MAF_INRAE=18.987;MAF_USDA=13.934
NC_035104.1	11908550	.	A	C	.	.	MAF_INRAE=15.789
NC_035104.1	11908731	.	G	T	.	.	MAF_INRAE=20.0;MAF_USDA=8.235
NC_035104.1	11908799	.	T	A	.	.	MAF_USDA=10.417
NC_035104.1	11908800	.	C	T	.	.	MAF_USDA=10.417
NC_035104.1	11908898	.	C	A	.	.	MAF_USDA=5.738
NC_035104.1	11908913	.	T	C	.	.	MAF_INRAE=15.0;MAF_USDA=4.918
NC_035104.1	11909074	.	A	G	.	.	MAF_INRAE=15.823;MAF_USDA=6.557
NC_035104.1	11909089	.	A	G	.	.	MAF_INRAE=3.333
NC_035104.1	11909099	.	C	A	.	.	MAF_USDA=4.118
NC_035104.1	11909146	.	A	G	.	.	MAF_USDA=7.059
NC_035104.1	11909164	.	C	A	.	.	MAF_USDA=4.706
NC_035104.1	11909168	.	T	C	.	.	MAF_INRAE=5.0
NC_035104.1	11909185	.	G	T	.	.	MAF_INRAE=15.823;MAF_USDA=16.667
NC_035104.1	11909202	.	T	C	.	.	MAF_INRAE=32.278;MAF_USDA=7.647
NC_035104.1	11909218	.	G	T	.	.	MAF_USDA=2.459
NC_035104.1	11909291	.	A	C	.	.	MAF_INRAE=39.873;MAF_USDA=30.0
NC_035104.1	11909396	.	G	C	.	.	MAF_INRAE=5.0
NC_035104.1	11909403	.	T	C	.	.	MAF_INRAE=39.873;MAF_USDA=26.471
NC_035104.1	11909412	.	C	T	.	.	MAF_INRAE=15.789
NC_035104.1	11909427	.	A	C	.	.	MAF_INRAE=15.789
NC_035104.1	11909507	.	C	A	.	.	MAF_INRAE=40.506;MAF_USDA=26.471
NC_035104.1	11909531	.	G	T	.	.	MAF_INRAE=12.025;MAF_USDA=14.118
NC_035104.1	11909572	.	T	C	.	.	MAF_INRAE=48.734;MAF_USDA=11.765
NC_035104.1	11909661	.	G	T	.	.	MAF_INRAE=1.667;MAF_USDA=6.557
NC_035104.1	11909677	.	G	A	.	.	MAF_INRAE=15.0;MAF_USDA=4.918
NC_035104.1	11909821	.	G	T	.	.	MAF_INRAE=32.278;MAF_USDA=7.647
NC_035104.1	11909959	.	C	A	.	.	MAF_INRAE=48.101;MAF_USDA=11.176
NC_035104.1	11909963	.	C	T	.	.	MAF_USDA=5.738
NC_035104.1	11909966	.	A	G	.	.	MAF_USDA=4.918
NC_035104.1	11909969	.	G	A	.	.	MAF_INRAE=12.025;MAF_USDA=27.647
NC_035104.1	11909983	.	G	T	.	.	MAF_INRAE=47.468;MAF_USDA=11.765
NC_035104.1	11909989	.	C	G	.	.	MAF_INRAE=12.025;MAF_USDA=28.235
NC_035104.1	11910005	.	G	A	.	.	MAF_USDA=5.882
NC_035104.1	11910044	.	A	G	.	.	MAF_INRAE=47.468;MAF_USDA=14.118
NC_035104.1	11910045	.	G	A	.	.	MAF_INRAE=42.5;MAF_USDA=15.882
NC_035104.1	11910072	.	T	G	.	.	MAF_INRAE=48.101
NC_035104.1	11910073	.	T	C	.	.	MAF_INRAE=43.333;MAF_USDA=15.294
NC_035104.1	11910084	.	G	A	.	.	MAF_INRAE=32.278;MAF_USDA=7.647
NC_035104.1	11910108	.	T	C	.	.	MAF_INRAE=39.873;MAF_USDA=43.529
NC_035104.1	11910132	.	C	T	.	.	MAF_INRAE=10.526
NC_035104.1	11910181	.	G	A	.	.	MAF_INRAE=43.671;MAF_USDA=42.353
NC_035104.1	11910193	.	C	T	.	.	MAF_USDA=1.639
NC_035104.1	11910215	.	C	T	.	.	MAF_INRAE=43.671;MAF_USDA=10.588
NC_035104.1	11910219	.	T	C	.	.	MAF_USDA=4.918
NC_035104.1	11910224	.	G	A	.	.	MAF_USDA=18.235
NC_035104.1	11910254	.	C	T	.	.	MAF_USDA=2.459
NC_035104.1	11910305	.	A	T	.	.	MAF_INRAE=5.0
NC_035104.1	11910349	.	T	C	.	.	MAF_INRAE=47.368;MAF_USDA=38.235
NC_035104.1	11910435	.	T	G	.	.	MAF_INRAE=15.0;MAF_USDA=4.918
NC_035104.1	11910443	.	T	C	.	.	MAF_USDA=5.882
NC_035104.1	11910523	.	C	T	.	.	MAF_INRAE=3.333
NC_035104.1	11910545	.	C	A	.	.	MAF_USDA=2.459
NC_035104.1	11910633	.	C	A	.	.	MAF_INRAE=31.646;MAF_USDA=7.647
NC_035104.1	11910731	.	G	A	.	.	MAF_INRAE=12.025;MAF_USDA=14.706
NC_035104.1	11910734	.	C	T	.	.	MAF_INRAE=42.5;MAF_USDA=47.059
NC_035104.1	11910735	.	A	G	.	.	MAF_INRAE=32.278;MAF_USDA=7.647
NC_035104.1	11910776	.	C	T	.	.	MAF_INRAE=23.418;MAF_USDA=38.824
NC_035104.1	11910806	.	C	G	.	.	MAF_INRAE=12.658;MAF_USDA=32.353
NC_035104.1	11910807	.	G	A	.	.	MAF_INRAE=36.076;MAF_USDA=8.824
NC_035104.1	11910813	.	A	G	.	.	MAF_INRAE=48.734;MAF_USDA=41.176
NC_035104.1	11910823	.	C	T	.	.	MAF_USDA=2.459
NC_035104.1	11910824	.	G	A	.	.	MAF_INRAE=6.962;MAF_USDA=6.471
NC_035104.1	11910896	.	T	C	.	.	MAF_INRAE=15.0;MAF_USDA=4.918
NC_035104.1	11910934	.	C	T	.	.	MAF_USDA=1.639
NC_035104.1	11910956	.	G	T	.	.	MAF_INRAE=15.0;MAF_USDA=4.918
NC_035104.1	11910960	.	G	T	.	.	MAF_INRAE=5.0
NC_035104.1	11910963	.	A	T	.	.	MAF_INRAE=5.696;MAF_USDA=28.824
NC_035104.1	11910986	.	C	T	.	.	MAF_INRAE=3.165;MAF_USDA=3.279
NC_035104.1	11911001	.	A	C	.	.	MAF_INRAE=48.734;MAF_USDA=14.706
NC_035104.1	11911029	.	T	C	.	.	MAF_INRAE=44.937;MAF_USDA=14.706
NC_035104.1	11911033	.	C	G	.	.	MAF_INRAE=14.167
NC_035104.1	11911072	.	G	A	.	.	MAF_INRAE=12.658;MAF_USDA=33.529
NC_035104.1	11911079	.	A	C	.	.	MAF_INRAE=43.038;MAF_USDA=47.647
NC_035104.1	11911180	.	C	T	.	.	MAF_INRAE=12.658;MAF_USDA=37.647
NC_035104.1	11911191	.	G	T	.	.	MAF_INRAE=39.873;MAF_USDA=45.882
NC_035104.1	11911317	.	C	T	.	.	MAF_USDA=4.098
NC_035104.1	11911338	.	C	G	.	.	MAF_USDA=3.529
NC_035104.1	11911423	.	G	A	.	.	MAF_USDA=6.557
NC_035104.1	11911458	.	C	A	.	.	MAF_INRAE=18.354;MAF_USDA=32.941
NC_035104.1	11911460	.	T	C	.	.	MAF_INRAE=3.333;MAF_USDA=30.0
NC_035104.1	11911482	.	G	A	.	.	MAF_INRAE=15.0
NC_035104.1	11911508	.	T	G	.	.	MAF_INRAE=5.063;MAF_USDA=16.471
NC_035104.1	11911537	.	C	T	.	.	MAF_USDA=27.083
NC_035104.1	11911569	.	T	C	.	.	MAF_USDA=2.459
NC_035104.1	11911671	.	G	A	.	.	MAF_USDA=4.118
NC_035104.1	11911725	.	G	T	.	.	MAF_INRAE=5.0
NC_035104.1	11911882	.	C	T	.	.	MAF_USDA=2.459
NC_035104.1	11911905	.	C	T	.	.	MAF_USDA=2.083
NC_035104.1	11911907	.	C	T	.	.	MAF_USDA=1.639
NC_035104.1	11911948	.	C	T	.	.	MAF_USDA=13.529
NC_035104.1	11911949	.	C	T	.	.	MAF_INRAE=5.0;MAF_USDA=4.098
NC_035104.1	11911955	.	A	G	.	.	MAF_INRAE=3.333;MAF_USDA=5.882
NC_035104.1	11912003	.	G	C	.	.	MAF_USDA=2.353
NC_035104.1	11912115	.	G	A	.	.	MAF_INRAE=18.987;MAF_USDA=40.0
NC_035104.1	11912210	.	T	C	.	.	MAF_INRAE=32.278;MAF_USDA=43.452
NC_035104.1	11912216	.	T	G	.	.	MAF_INRAE=35.443;MAF_USDA=42.262
NC_035104.1	11912245	.	T	G	.	.	MAF_INRAE=35.443;MAF_USDA=32.738
NC_035104.1	11912260	.	T	G	.	.	MAF_INRAE=49.367;MAF_USDA=39.286
NC_035104.1	11912274	.	G	A	.	.	MAF_INRAE=5.833;MAF_USDA=21.429
NC_035104.1	11912328	.	T	C	.	.	MAF_USDA=5.882
NC_035104.1	11912334	.	A	G	.	.	MAF_USDA=5.882
NC_035104.1	11912377	.	G	A	.	.	MAF_USDA=2.353
NC_035104.1	11912395	.	A	G	.	.	MAF_INRAE=10.526;MAF_USDA=1.639
NC_035104.1	11912439	.	T	G	.	.	MAF_USDA=14.583
NC_035104.1	11912471	.	G	T	.	.	MAF_USDA=14.583
NC_035104.1	11912480	.	A	G	.	.	MAF_INRAE=48.734;MAF_USDA=46.471
NC_035104.1	11912482	.	A	G	.	.	MAF_INRAE=44.167;MAF_USDA=45.882
NC_035104.1	11912496	.	A	G	.	.	MAF_USDA=10.588
NC_035104.1	11912500	.	G	A	.	.	MAF_USDA=4.098
NC_035104.1	11912577	.	A	C	.	.	MAF_INRAE=5.063;MAF_USDA=11.446
NC_035104.1	11912593	.	T	G	.	.	MAF_USDA=5.833
NC_035104.1	11912597	.	A	G	.	.	MAF_INRAE=3.165;MAF_USDA=2.941
NC_035104.1	11912688	.	G	A	.	.	MAF_INRAE=9.494;MAF_USDA=25.294
NC_035104.1	11912719	.	C	A	.	.	MAF_INRAE=37.975;MAF_USDA=28.235
NC_035104.1	11912739	.	T	C	.	.	MAF_USDA=6.557
NC_035104.1	11912751	.	C	T	.	.	MAF_INRAE=16.456;MAF_USDA=7.059
NC_035104.1	11912771	.	T	C	.	.	MAF_USDA=2.459
NC_035104.1	11912815	.	A	C	.	.	MAF_INRAE=15.823;MAF_USDA=2.459
NC_035104.1	11912871	.	C	G	.	.	MAF_INRAE=3.333;MAF_USDA=3.279
NC_035104.1	11912901	.	T	C	.	.	MAF_INRAE=5.0;MAF_USDA=6.557
NC_035104.1	11913063	.	G	A	.	.	MAF_USDA=6.557
NC_035104.1	11913075	.	C	T	.	.	MAF_INRAE=16.456;MAF_USDA=1.639
NC_035104.1	11913118	.	C	G	.	.	MAF_INRAE=5.0
NC_035104.1	11913124	.	T	C	.	.	MAF_INRAE=43.671;MAF_USDA=22.353
NC_035104.1	11913130	.	G	A	.	.	MAF_INRAE=5.0
NC_035104.1	11913145	.	G	A	.	.	MAF_INRAE=8.228;MAF_USDA=45.882
NC_035104.1	11913196	.	G	A	.	.	MAF_INRAE=46.203;MAF_USDA=41.765
NC_035104.1	11913288	.	G	A	.	.	MAF_USDA=1.667
NC_035104.1	11913305	.	T	C	.	.	MAF_INRAE=10.127;MAF_USDA=13.69
NC_035104.1	11913308	.	C	T	.	.	MAF_INRAE=16.456;MAF_USDA=2.5
NC_035104.1	11913412	.	A	C	.	.	MAF_INRAE=3.333
NC_035104.1	11913459	.	C	A	.	.	MAF_INRAE=3.333
NC_035104.1	11913599	.	C	T	.	.	MAF_INRAE=5.0;MAF_USDA=5.738
NC_035104.1	11913659	.	A	G	.	.	MAF_INRAE=41.139;MAF_USDA=39.412
NC_035104.1	11913668	.	C	T	.	.	MAF_INRAE=39.873;MAF_USDA=13.529
NC_035104.1	11913765	.	T	C	.	.	MAF_USDA=1.765
NC_035104.1	11913780	.	A	G	.	.	MAF_USDA=4.118
NC_035104.1	11913799	.	A	C	.	.	MAF_USDA=6.471
NC_035104.1	11913807	.	A	G	.	.	MAF_INRAE=34.167;MAF_USDA=43.529
NC_035104.1	11913826	.	C	G	.	.	MAF_USDA=1.639
NC_035104.1	11913837	.	A	G	.	.	MAF_INRAE=5.0;MAF_USDA=2.459
NC_035104.1	11913935	.	C	A	.	.	MAF_INRAE=13.291
NC_035104.1	11913949	.	T	C	.	.	MAF_INRAE=1.667;MAF_USDA=17.647
NC_035104.1	11913966	.	C	A	.	.	MAF_INRAE=6.962;MAF_USDA=3.529
NC_035104.1	11914119	.	T	C	.	.	MAF_INRAE=10.127;MAF_USDA=30.588
NC_035104.1	11914153	.	A	G	.	.	MAF_USDA=4.098
NC_035104.1	11914194	.	C	T	.	.	MAF_USDA=13.934
NC_035104.1	11914322	.	C	G	.	.	MAF_INRAE=10.526;MAF_USDA=2.5
NC_035104.1	11914477	.	A	G	.	.	MAF_INRAE=17.089;MAF_USDA=40.0
NC_035104.1	11914544	.	C	T	.	.	MAF_USDA=5.738
NC_035104.1	11914566	.	T	C	.	.	MAF_USDA=24.405
NC_035104.1	11914661	.	C	T	.	.	MAF_INRAE=3.797;MAF_USDA=10.588
NC_035104.1	11914710	.	G	C	.	.	MAF_INRAE=18.987;MAF_USDA=7.647
NC_035104.1	11914791	.	G	A	.	.	MAF_INRAE=15.823;MAF_USDA=2.459
NC_035104.1	11914794	.	T	G	.	.	MAF_USDA=4.118
NC_035104.1	11914820	.	T	C	.	.	MAF_INRAE=18.354;MAF_USDA=9.836
NC_035104.1	11914872	.	G	T	.	.	MAF_USDA=6.557
NC_035104.1	11915008	.	G	A	.	.	MAF_INRAE=13.291;MAF_USDA=3.279
NC_035104.1	11915066	.	A	T	.	.	MAF_INRAE=18.987;MAF_USDA=7.647
NC_035104.1	11915102	.	G	T	.	.	MAF_USDA=4.918
NC_035104.1	11915217	.	G	A	.	.	MAF_USDA=1.639
NC_035104.1	11915585	.	C	T	.	.	MAF_USDA=17.262
NC_035104.1	11915637	.	A	C	.	.	MAF_USDA=8.197
NC_035104.1	11915668	.	C	T	.	.	MAF_INRAE=4.167
NC_035104.1	11916389	.	T	C	.	.	MAF_INRAE=10.526;MAF_USDA=16.667
NC_035104.1	11916414	.	G	A	.	.	MAF_INRAE=10.526;MAF_USDA=11.905
NC_035104.1	11916471	.	T	C	.	.	MAF_USDA=2.459
NC_035104.1	11916539	.	C	A	.	.	MAF_INRAE=18.987;MAF_USDA=8.235
NC_035104.1	11916578	.	C	A	.	.	MAF_INRAE=1.667;MAF_USDA=8.824
NC_035104.1	11916641	.	A	G	.	.	MAF_USDA=7.059
NC_035104.1	11916736	.	G	A	.	.	MAF_USDA=2.083
NC_035104.1	11916739	.	G	A	.	.	MAF_INRAE=15.19;MAF_USDA=2.459
NC_035104.1	11916761	.	G	A	.	.	MAF_USDA=17.059
NC_035104.1	11916796	.	C	T	.	.	MAF_USDA=2.459
NC_035104.1	11916803	.	G	A	.	.	MAF_INRAE=31.013;MAF_USDA=14.118
NC_035104.1	11916812	.	T	A	.	.	MAF_INRAE=1.667;MAF_USDA=8.197
NC_035104.1	11916826	.	A	G	.	.	MAF_INRAE=41.139;MAF_USDA=20.588
NC_035104.1	11916841	.	G	A	.	.	MAF_INRAE=27.215;MAF_USDA=12.353
NC_035104.1	11917192	.	T	A	.	.	MAF_USDA=1.639
NC_035104.1	11917345	.	G	T	.	.	MAF_INRAE=41.139;MAF_USDA=37.5
NC_035104.1	11917405	.	T	G	.	.	MAF_INRAE=17.089;MAF_USDA=10.656
NC_035104.1	11917411	.	G	A	.	.	MAF_USDA=8.235
NC_035104.1	11917437	.	C	T	.	.	MAF_INRAE=3.333
NC_035104.1	11917464	.	T	C	.	.	MAF_INRAE=18.354;MAF_USDA=7.059
NC_035104.1	11917594	.	G	A	.	.	MAF_INRAE=6.962;MAF_USDA=3.529
NC_035104.1	11917595	.	C	T	.	.	MAF_INRAE=17.089;MAF_USDA=10.656
NC_035104.1	11917604	.	G	A	.	.	MAF_INRAE=18.354;MAF_USDA=9.836
NC_035104.1	11917721	.	T	G	.	.	MAF_USDA=2.459
NC_035104.1	11917842	.	G	T	.	.	MAF_USDA=2.459
NC_035104.1	11917855	.	C	T	.	.	MAF_USDA=3.279
NC_035104.1	11917876	.	G	A	.	.	MAF_INRAE=4.167
NC_035104.1	11918063	.	C	T	.	.	MAF_INRAE=1.667;MAF_USDA=9.412
NC_035104.1	11918157	.	C	A	.	.	MAF_USDA=6.557
NC_035104.1	11918185	.	A	T	.	.	MAF_USDA=8.197
NC_035104.1	11918186	.	G	A	.	.	MAF_INRAE=5.0
NC_035104.1	11918206	.	A	C	.	.	MAF_INRAE=5.0
NC_035104.1	11918208	.	C	T	.	.	MAF_INRAE=5.0
NC_035104.1	11918217	.	A	G	.	.	MAF_INRAE=5.696;MAF_USDA=11.765
NC_035104.1	11918290	.	G	A	.	.	MAF_USDA=7.143
NC_035104.1	11918319	.	G	A	.	.	MAF_USDA=22.892
NC_035104.1	11918329	.	A	T	.	.	MAF_INRAE=10.526
NC_035104.1	11918873	.	C	T	.	.	MAF_INRAE=15.789;MAF_USDA=9.167
NC_035104.1	11918984	.	A	G	.	.	MAF_INRAE=10.526;MAF_USDA=2.5
NC_035104.1	11918988	.	T	G	.	.	MAF_USDA=3.333
NC_035104.1	11919043	.	G	A	.	.	MAF_INRAE=17.722;MAF_USDA=9.836
NC_035104.1	11919100	.	A	T	.	.	MAF_INRAE=18.354;MAF_USDA=9.836
NC_035104.1	11919127	.	G	A	.	.	MAF_INRAE=18.987;MAF_USDA=8.235
NC_035104.1	11919128	.	C	T	.	.	MAF_INRAE=16.667;MAF_USDA=7.647
NC_035104.1	11919171	.	A	T	.	.	MAF_USDA=5.882
NC_035104.1	11919190	.	A	C	.	.	MAF_INRAE=18.987;MAF_USDA=8.235
NC_035104.1	11919280	.	C	T	.	.	MAF_INRAE=18.354;MAF_USDA=9.836
NC_035104.1	11919337	.	A	C	.	.	MAF_USDA=2.459
NC_035104.1	11919345	.	G	T	.	.	MAF_USDA=6.557
NC_035104.1	11919394	.	T	A	.	.	MAF_INRAE=15.823;MAF_USDA=2.459
NC_035104.1	11919406	.	G	T	.	.	MAF_INRAE=10.526;MAF_USDA=18.75
NC_035104.1	11919422	.	G	T	.	.	MAF_USDA=6.557
NC_035104.1	11919431	.	G	C	.	.	MAF_INRAE=1.667;MAF_USDA=8.824
NC_035104.1	11919451	.	C	T	.	.	MAF_INRAE=41.772;MAF_USDA=39.412
NC_035104.1	11919460	.	A	T	.	.	MAF_INRAE=10.526;MAF_USDA=16.667
NC_035104.1	11919469	.	A	C	.	.	MAF_INRAE=21.519;MAF_USDA=12.941
NC_035104.1	11919626	.	C	A	.	.	MAF_INRAE=18.987;MAF_USDA=7.647
NC_035104.1	11919663	.	G	A	.	.	MAF_INRAE=21.519;MAF_USDA=12.941
NC_035104.1	11919687	.	G	A	.	.	MAF_INRAE=18.987;MAF_USDA=7.647
NC_035104.1	11919706	.	C	T	.	.	MAF_INRAE=1.667;MAF_USDA=22.941
NC_035104.1	11919709	.	A	G	.	.	MAF_INRAE=1.667;MAF_USDA=9.412
NC_035104.1	11919736	.	A	C	.	.	MAF_INRAE=42.405;MAF_USDA=43.529
NC_035104.1	11919750	.	T	G	.	.	MAF_INRAE=18.354;MAF_USDA=11.475
NC_035104.1	11919815	.	C	T	.	.	MAF_INRAE=18.987;MAF_USDA=7.647
NC_035104.1	11919868	.	G	C	.	.	MAF_INRAE=38.608;MAF_USDA=40.0
NC_035104.1	11919934	.	G	T	.	.	MAF_INRAE=19.62;MAF_USDA=30.588
NC_035104.1	11919982	.	T	A	.	.	MAF_INRAE=18.987;MAF_USDA=3.279
NC_035104.1	11919989	.	C	A	.	.	MAF_INRAE=18.987;MAF_USDA=3.279
NC_035104.1	11920073	.	T	C	.	.	MAF_INRAE=33.544;MAF_USDA=42.857
NC_035104.1	11920100	.	A	G	.	.	MAF_INRAE=10.526
NC_035104.1	11920105	.	G	A	.	.	MAF_INRAE=18.987;MAF_USDA=8.235
NC_035104.1	11920156	.	C	T	.	.	MAF_USDA=1.639
NC_035104.1	11920212	.	A	G	.	.	MAF_USDA=7.377
NC_035104.1	11920270	.	T	C	.	.	MAF_INRAE=32.278;MAF_USDA=42.941
NC_035104.1	11920417	.	T	G	.	.	MAF_USDA=3.279
NC_035104.1	11920435	.	C	T	.	.	MAF_INRAE=13.291
NC_035104.1	11920445	.	C	T	.	.	MAF_INRAE=34.177;MAF_USDA=48.824
NC_035104.1	11920511	.	T	C	.	.	MAF_INRAE=28.481;MAF_USDA=33.529
NC_035104.1	11920514	.	T	G	.	.	MAF_USDA=3.279
NC_035104.1	11920555	.	G	A	.	.	MAF_INRAE=5.833;MAF_USDA=4.918
NC_035104.1	11920582	.	T	C	.	.	MAF_USDA=44.118
NC_035104.1	11920594	.	A	C	.	.	MAF_USDA=3.279
NC_035104.1	11920814	.	G	A	.	.	MAF_INRAE=10.127;MAF_USDA=3.279
NC_035104.1	11920815	.	G	A	.	.	MAF_INRAE=10.0;MAF_USDA=3.279
NC_035104.1	11920827	.	A	C	.	.	MAF_USDA=8.824
NC_035104.1	11920846	.	G	T	.	.	MAF_USDA=8.197
NC_035104.1	11920881	.	A	T	.	.	MAF_INRAE=5.833
NC_035104.1	11920893	.	A	C	.	.	MAF_USDA=1.639
NC_035104.1	11920907	.	G	C	.	.	MAF_INRAE=5.833;MAF_USDA=1.639
NC_035104.1	11921028	.	G	T	.	.	MAF_INRAE=23.418;MAF_USDA=7.377
NC_035104.1	11921034	.	A	C	.	.	MAF_USDA=20.0
NC_035104.1	11921059	.	T	A	.	.	MAF_USDA=1.667
NC_035104.1	11921162	.	C	T	.	.	MAF_INRAE=32.5;MAF_USDA=29.167
NC_035104.1	11921369	.	C	T	.	.	MAF_INRAE=1.667
NC_035104.1	11921384	.	A	C	.	.	MAF_INRAE=1.667
NC_035104.1	11922105	.	G	A	.	.	MAF_USDA=2.174
NC_035104.1	11922127	.	G	A	.	.	MAF_INRAE=21.053
NC_035104.1	11922195	.	A	T	.	.	MAF_USDA=16.667
NC_035104.1	11922248	.	T	A	.	.	MAF_USDA=39.583
NC_035104.1	11922252	.	A	T	.	.	MAF_USDA=16.667
NC_035104.1	11922339	.	T	G	.	.	MAF_USDA=2.083
NC_035104.1	11922369	.	C	T	.	.	MAF_USDA=35.417
NC_035104.1	11922530	.	T	G	.	.	MAF_USDA=31.25
NC_035104.1	11922697	.	C	T	.	.	MAF_USDA=6.557
NC_035104.1	11922718	.	T	G	.	.	MAF_USDA=5.738
NC_035104.1	11922719	.	A	T	.	.	MAF_USDA=2.459
NC_035104.1	11922721	.	T	G	.	.	MAF_USDA=3.279
NC_035104.1	11922820	.	C	G	.	.	MAF_INRAE=39.873;MAF_USDA=17.647
NC_035104.1	11922867	.	G	A	.	.	MAF_INRAE=18.987;MAF_USDA=18.75
NC_035104.1	11923043	.	G	C	.	.	MAF_INRAE=18.354;MAF_USDA=7.647
NC_035104.1	11923102	.	G	C	.	.	MAF_USDA=15.294
NC_035104.1	11923117	.	T	A	.	.	MAF_USDA=18.75
NC_035104.1	11923208	.	C	T	.	.	MAF_USDA=1.639
NC_035104.1	11923214	.	G	A	.	.	MAF_USDA=1.639
NC_035104.1	11923220	.	A	G	.	.	MAF_USDA=9.412
NC_035104.1	11923263	.	C	T	.	.	MAF_INRAE=41.772;MAF_USDA=27.059
NC_035104.1	11923286	.	C	T	.	.	MAF_INRAE=9.167;MAF_USDA=3.279
NC_035104.1	11923316	.	C	A	.	.	MAF_INRAE=30.38;MAF_USDA=25.882
NC_035104.1	11923328	.	G	C	.	.	MAF_INRAE=31.579;MAF_USDA=25.882
NC_035104.1	11923478	.	T	G	.	.	MAF_USDA=4.918
NC_035104.1	11923481	.	C	A	.	.	MAF_USDA=22.941
NC_035104.1	11923612	.	G	A	.	.	MAF_INRAE=12.658;MAF_USDA=3.279
NC_035104.1	11923647	.	G	A	.	.	MAF_INRAE=5.696
NC_035104.1	11923683	.	C	A	.	.	MAF_INRAE=10.127;MAF_USDA=4.098
NC_035104.1	11923693	.	A	G	.	.	MAF_INRAE=13.291;MAF_USDA=3.279
NC_035104.1	11923837	.	T	A	.	.	MAF_INRAE=3.333
NC_035104.1	11923838	.	G	T	.	.	MAF_INRAE=3.333
NC_035104.1	11923897	.	G	A	.	.	MAF_INRAE=18.987;MAF_USDA=10.0
NC_035104.1	11923917	.	C	T	.	.	MAF_INRAE=5.0
NC_035104.1	11923924	.	A	T	.	.	MAF_USDA=6.557
NC_035104.1	11923974	.	A	G	.	.	MAF_INRAE=5.833;MAF_USDA=1.639
NC_035104.1	11924009	.	G	T	.	.	MAF_INRAE=36.709;MAF_USDA=18.824
NC_035104.1	11924015	.	C	G	.	.	MAF_INRAE=12.658;MAF_USDA=3.279
NC_035104.1	11924021	.	T	C	.	.	MAF_INRAE=12.658;MAF_USDA=4.918
NC_035104.1	11924034	.	T	C	.	.	MAF_INRAE=12.658;MAF_USDA=4.918
NC_035104.1	11924055	.	A	C	.	.	MAF_USDA=4.118
NC_035104.1	11924116	.	A	T	.	.	MAF_USDA=8.197
NC_035104.1	11924123	.	T	A	.	.	MAF_INRAE=13.291;MAF_USDA=3.279
NC_035104.1	11924213	.	G	T	.	.	MAF_INRAE=36.709;MAF_USDA=34.706
NC_035104.1	11924253	.	T	G	.	.	MAF_INRAE=37.342;MAF_USDA=18.824
NC_035104.1	11924293	.	A	G	.	.	MAF_INRAE=5.0;MAF_USDA=2.459
NC_035104.1	11924351	.	A	G	.	.	MAF_USDA=2.083
NC_035104.1	11924386	.	C	T	.	.	MAF_USDA=2.459
NC_035104.1	11924438	.	A	G	.	.	MAF_USDA=5.932
NC_035104.1	11924444	.	C	T	.	.	MAF_USDA=2.5
NC_035104.1	11924447	.	C	T	.	.	MAF_INRAE=26.316;MAF_USDA=7.738
NC_035104.1	11924506	.	C	T	.	.	MAF_INRAE=21.053;MAF_USDA=13.253
NC_035104.1	11924543	.	T	C	.	.	MAF_INRAE=21.053;MAF_USDA=3.279
NC_035104.1	11924688	.	A	G	.	.	MAF_USDA=27.083
NC_035104.1	11924735	.	C	A	.	.	MAF_INRAE=47.368;MAF_USDA=23.81
NC_035104.1	11924764	.	A	T	.	.	MAF_USDA=10.417
NC_035104.1	11924776	.	T	G	.	.	MAF_USDA=6.667
NC_035104.1	11924781	.	C	A	.	.	MAF_INRAE=10.0;MAF_USDA=3.279
NC_035104.1	11924805	.	A	G	.	.	MAF_INRAE=13.291;MAF_USDA=3.279
NC_035104.1	11924859	.	G	A	.	.	MAF_USDA=9.016
NC_035104.1	11924861	.	G	A	.	.	MAF_USDA=1.639
NC_035104.1	11924877	.	T	G	.	.	MAF_INRAE=43.671;MAF_USDA=25.882
NC_035104.1	11924953	.	A	G	.	.	MAF_INRAE=13.291;MAF_USDA=3.279
NC_035104.1	11925149	.	G	A	.	.	MAF_INRAE=9.167;MAF_USDA=12.295
NC_035104.1	11925165	.	C	T	.	.	MAF_INRAE=13.291;MAF_USDA=3.279
NC_035104.1	11925184	.	C	T	.	.	MAF_INRAE=13.291;MAF_USDA=3.279
NC_035104.1	11925188	.	A	G	.	.	MAF_USDA=2.459
NC_035104.1	11925189	.	A	T	.	.	MAF_INRAE=13.291;MAF_USDA=4.098
NC_035104.1	11925194	.	G	T	.	.	MAF_INRAE=13.291;MAF_USDA=4.918
NC_035104.1	11925199	.	A	T	.	.	MAF_INRAE=13.291;MAF_USDA=4.098
NC_035104.1	11925213	.	T	A	.	.	MAF_INRAE=13.291;MAF_USDA=3.279
NC_035104.1	11925214	.	C	A	.	.	MAF_INRAE=10.833;MAF_USDA=3.279
NC_035104.1	11925522	.	G	T	.	.	MAF_INRAE=15.823;MAF_USDA=16.667
NC_035104.1	11925559	.	T	C	.	.	MAF_USDA=2.459
NC_035104.1	11925566	.	C	A	.	.	MAF_INRAE=36.076;MAF_USDA=12.353
NC_035104.1	11925647	.	C	A	.	.	MAF_INRAE=36.709;MAF_USDA=18.235
NC_035104.1	11925693	.	C	T	.	.	MAF_INRAE=26.582;MAF_USDA=31.176
NC_035104.1	11925699	.	A	T	.	.	MAF_INRAE=18.987;MAF_USDA=8.235
NC_035104.1	11925768	.	C	A	.	.	MAF_INRAE=13.291;MAF_USDA=3.279
NC_035104.1	11925782	.	T	C	.	.	MAF_INRAE=27.848;MAF_USDA=30.0
NC_035104.1	11925791	.	T	A	.	.	MAF_USDA=4.098
NC_035104.1	11925836	.	C	A	.	.	MAF_INRAE=21.053
NC_035104.1	11925837	.	A	G	.	.	MAF_USDA=2.459
NC_035104.1	11925970	.	A	C	.	.	MAF_INRAE=49.367;MAF_USDA=20.0
NC_035104.1	11925999	.	C	A	.	.	MAF_INRAE=18.987;MAF_USDA=8.235
NC_035104.1	11926000	.	A	T	.	.	MAF_INRAE=16.667;MAF_USDA=8.235
NC_035104.1	11926110	.	T	C	.	.	MAF_INRAE=22.785;MAF_USDA=10.0
NC_035104.1	11926157	.	C	T	.	.	MAF_INRAE=36.709;MAF_USDA=11.765
NC_035104.1	11926198	.	G	A	.	.	MAF_INRAE=13.291
NC_035104.1	11926214	.	T	C	.	.	MAF_INRAE=21.053
NC_035104.1	11926292	.	C	A	.	.	MAF_INRAE=2.5
NC_035104.1	11926332	.	G	A	.	.	MAF_INRAE=22.785;MAF_USDA=10.0
NC_035104.1	11926350	.	C	A	.	.	MAF_INRAE=27.215;MAF_USDA=15.882
NC_035104.1	11926439	.	G	A	.	.	MAF_USDA=2.459
NC_035104.1	11926474	.	T	G	.	.	MAF_INRAE=37.342;MAF_USDA=15.882
NC_035104.1	11926491	.	T	A	.	.	MAF_INRAE=23.418;MAF_USDA=15.882
NC_035104.1	11926583	.	T	C	.	.	MAF_INRAE=13.291;MAF_USDA=3.279
NC_035104.1	11926618	.	A	C	.	.	MAF_INRAE=21.053;MAF_USDA=10.588
NC_035104.1	11926620	.	A	C	.	.	MAF_USDA=10.588
NC_035104.1	11926653	.	C	T	.	.	MAF_USDA=2.459
NC_035104.1	11926654	.	G	A	.	.	MAF_USDA=4.118
NC_035104.1	11926714	.	A	C	.	.	MAF_INRAE=5.0;MAF_USDA=2.459
NC_035104.1	11926808	.	T	G	.	.	MAF_USDA=5.882
NC_035104.1	11926832	.	C	A	.	.	MAF_INRAE=19.62;MAF_USDA=47.059
NC_035104.1	11926838	.	C	T	.	.	MAF_INRAE=5.0;MAF_USDA=2.459
NC_035104.1	11927056	.	T	C	.	.	MAF_INRAE=4.167;MAF_USDA=4.918
NC_035104.1	11927073	.	C	T	.	.	MAF_USDA=2.353
NC_035104.1	11927164	.	G	A	.	.	MAF_INRAE=18.987;MAF_USDA=12.353
NC_035104.1	11927172	.	G	A	.	.	MAF_INRAE=18.987;MAF_USDA=18.75
NC_035104.1	11927279	.	A	T	.	.	MAF_INRAE=5.0;MAF_USDA=4.918
NC_035104.1	11927280	.	A	T	.	.	MAF_USDA=6.557
NC_035104.1	11927281	.	T	C	.	.	MAF_USDA=6.557
NC_035104.1	11927286	.	A	T	.	.	MAF_INRAE=5.0;MAF_USDA=2.459
NC_035104.1	11927306	.	G	A	.	.	MAF_INRAE=18.987;MAF_USDA=8.824
NC_035104.1	11927308	.	A	G	.	.	MAF_INRAE=9.167;MAF_USDA=1.639
NC_035104.1	11927343	.	A	C	.	.	MAF_USDA=1.639
NC_035104.1	11927348	.	G	A	.	.	MAF_INRAE=18.987;MAF_USDA=8.235
NC_035104.1	11927349	.	T	A	.	.	MAF_INRAE=9.167;MAF_USDA=2.459
NC_035104.1	11927359	.	C	T	.	.	MAF_INRAE=39.873;MAF_USDA=41.765
NC_035104.1	11927382	.	C	T	.	.	MAF_INRAE=27.215;MAF_USDA=15.882
NC_035104.1	11927456	.	G	A	.	.	MAF_USDA=1.639
NC_035104.1	11927503	.	T	G	.	.	MAF_USDA=45.833
NC_035104.1	11927505	.	T	C	.	.	MAF_INRAE=15.833;MAF_USDA=45.833
NC_035104.1	11927556	.	C	A	.	.	MAF_INRAE=25.949;MAF_USDA=12.353
NC_035104.1	11927643	.	T	C	.	.	MAF_INRAE=21.053;MAF_USDA=16.667
NC_035104.1	11927653	.	A	C	.	.	MAF_INRAE=30.38;MAF_USDA=39.412
NC_035104.1	11927731	.	A	G	.	.	MAF_INRAE=26.582;MAF_USDA=41.176
NC_035104.1	11927755	.	C	T	.	.	MAF_INRAE=5.0;MAF_USDA=3.529
NC_035104.1	11927934	.	G	A	.	.	MAF_USDA=1.765
NC_035104.1	11927940	.	G	A	.	.	MAF_INRAE=5.0
NC_035104.1	11927952	.	T	C	.	.	MAF_USDA=1.639
NC_035104.1	11927959	.	G	C	.	.	MAF_INRAE=41.772;MAF_USDA=29.167
NC_035104.1	11927986	.	C	G	.	.	MAF_USDA=2.459
NC_035104.1	11927989	.	C	T	.	.	MAF_USDA=7.377
NC_035104.1	11927990	.	G	T	.	.	MAF_USDA=3.529
NC_035104.1	11927994	.	C	A	.	.	MAF_INRAE=21.053;MAF_USDA=40.0
NC_035104.1	11928052	.	G	A	.	.	MAF_USDA=1.639
NC_035104.1	11928061	.	G	C	.	.	MAF_USDA=9.836
NC_035104.1	11928122	.	G	C	.	.	MAF_INRAE=5.696;MAF_USDA=18.033
NC_035104.1	11928141	.	T	G	.	.	MAF_USDA=6.471
NC_035104.1	11928168	.	G	A	.	.	MAF_USDA=6.557
NC_035104.1	11928210	.	A	T	.	.	MAF_USDA=6.557
NC_035104.1	11928301	.	C	T	.	.	MAF_USDA=6.557
NC_035104.1	11928384	.	C	T	.	.	MAF_USDA=2.353
NC_035104.1	11928408	.	T	G	.	.	MAF_USDA=5.882
NC_035104.1	11928552	.	A	T	.	.	MAF_USDA=17.213
NC_035104.1	11928553	.	T	G	.	.	MAF_USDA=16.393
NC_035104.1	11928554	.	G	T	.	.	MAF_USDA=16.393
NC_035104.1	11928784	.	T	C	.	.	MAF_INRAE=32.278;MAF_USDA=8.333
NC_035104.1	11928807	.	A	G	.	.	MAF_INRAE=29.747;MAF_USDA=42.941
NC_035104.1	11928849	.	T	G	.	.	MAF_INRAE=29.747;MAF_USDA=42.353
NC_035104.1	11929022	.	G	A	.	.	MAF_USDA=2.273
NC_035104.1	11929025	.	C	T	.	.	MAF_USDA=17.391
NC_035104.1	11929097	.	A	C	.	.	MAF_USDA=43.182
NC_035104.1	11929157	.	A	C	.	.	MAF_USDA=1.639
NC_035104.1	11929236	.	C	T	.	.	MAF_INRAE=31.579;MAF_USDA=45.783
NC_035104.1	11929259	.	C	T	.	.	MAF_USDA=18.852
NC_035104.1	11929275	.	G	T	.	.	MAF_INRAE=23.418
NC_035104.1	11929368	.	G	C	.	.	MAF_USDA=6.25
NC_035104.1	11929394	.	T	C	.	.	MAF_INRAE=5.0;MAF_USDA=5.833
NC_035104.1	11929581	.	C	T	.	.	MAF_USDA=8.197
NC_035104.1	11929604	.	C	T	.	.	MAF_INRAE=25.316;MAF_USDA=38.235
NC_035104.1	11929605	.	C	G	.	.	MAF_INRAE=28.333;MAF_USDA=43.529
NC_035104.1	11929609	.	T	A	.	.	MAF_USDA=2.5
NC_035104.1	11929636	.	G	A	.	.	MAF_INRAE=42.405;MAF_USDA=44.706
NC_035104.1	11929672	.	G	A	.	.	MAF_INRAE=28.481;MAF_USDA=20.0
NC_035104.1	11929792	.	A	G	.	.	MAF_INRAE=28.481;MAF_USDA=20.0
NC_035104.1	11929797	.	A	T	.	.	MAF_INRAE=29.747;MAF_USDA=41.765
NC_035104.1	11929805	.	C	T	.	.	MAF_INRAE=5.833
NC_035104.1	11929809	.	G	A	.	.	MAF_INRAE=29.747;MAF_USDA=42.353
NC_035104.1	11929843	.	C	T	.	.	MAF_USDA=2.353
NC_035104.1	11929897	.	C	T	.	.	MAF_INRAE=29.747;MAF_USDA=42.941
NC_035104.1	11929899	.	G	A	.	.	MAF_USDA=18.033
NC_035104.1	11929971	.	A	T	.	.	MAF_USDA=1.639
NC_035104.1	11930022	.	A	G	.	.	MAF_INRAE=28.481;MAF_USDA=41.765
NC_035104.1	11930086	.	T	C	.	.	MAF_INRAE=29.747;MAF_USDA=42.353
NC_035104.1	11930122	.	G	C	.	.	MAF_INRAE=29.747;MAF_USDA=43.529
NC_035104.1	11930198	.	T	G	.	.	MAF_INRAE=1.667;MAF_USDA=5.738
NC_035104.1	11930222	.	T	A	.	.	MAF_USDA=2.459
NC_035104.1	11930363	.	T	A	.	.	MAF_USDA=8.197
NC_035104.1	11930437	.	A	C	.	.	MAF_USDA=6.471
NC_035104.1	11930568	.	C	T	.	.	MAF_INRAE=10.526
NC_035104.1	11930574	.	G	C	.	.	MAF_INRAE=15.0;MAF_USDA=7.059
NC_035104.1	11930635	.	T	A	.	.	MAF_INRAE=15.833
NC_035104.1	11930636	.	T	A	.	.	MAF_INRAE=15.823;MAF_USDA=10.417
NC_035104.1	11930638	.	A	T	.	.	MAF_USDA=42.683
NC_035104.1	11930639	.	T	A	.	.	MAF_INRAE=9.167;MAF_USDA=10.656
NC_035104.1	11930641	.	T	G	.	.	MAF_INRAE=5.0;MAF_USDA=2.459
NC_035104.1	11930723	.	G	A	.	.	MAF_INRAE=28.481;MAF_USDA=20.588
NC_035104.1	11930724	.	G	T	.	.	MAF_INRAE=34.167;MAF_USDA=20.588
NC_035104.1	11930775	.	C	A	.	.	MAF_INRAE=29.747;MAF_USDA=41.071
NC_035104.1	11930866	.	A	C	.	.	MAF_USDA=4.167
NC_035104.1	11930929	.	C	T	.	.	MAF_USDA=37.5
NC_035104.1	11930930	.	A	T	.	.	MAF_USDA=37.5
NC_035104.1	11930940	.	C	A	.	.	MAF_USDA=6.667
NC_035104.1	11930981	.	G	T	.	.	MAF_USDA=1.667
NC_035104.1	11931052	.	C	G	.	.	MAF_INRAE=5.0;MAF_USDA=3.333
NC_035104.1	11931133	.	A	G	.	.	MAF_USDA=1.667
NC_035104.1	11931137	.	C	G	.	.	MAF_INRAE=29.114;MAF_USDA=41.667
NC_035104.1	11931200	.	A	G	.	.	MAF_INRAE=29.747;MAF_USDA=27.059
NC_035104.1	11931258	.	C	A	.	.	MAF_INRAE=1.667;MAF_USDA=6.557
NC_035104.1	11931413	.	C	T	.	.	MAF_INRAE=13.924;MAF_USDA=28.235
NC_035104.1	11931596	.	T	C	.	.	MAF_USDA=41.667
NC_035104.1	11931648	.	C	A	.	.	MAF_INRAE=5.0;MAF_USDA=5.0
NC_035104.1	11931830	.	T	C	.	.	MAF_INRAE=43.038;MAF_USDA=35.976
NC_035104.1	11931871	.	A	C	.	.	MAF_USDA=37.5
NC_035104.1	11931939	.	C	T	.	.	MAF_USDA=8.197
NC_035104.1	11931985	.	C	A	.	.	MAF_USDA=2.5
NC_035104.1	11932051	.	A	C	.	.	MAF_INRAE=6.667;MAF_USDA=6.557
NC_035104.1	11932072	.	G	A	.	.	MAF_INRAE=15.789;MAF_USDA=18.033
NC_035104.1	11932093	.	G	A	.	.	MAF_INRAE=32.278;MAF_USDA=9.412
NC_035104.1	11932126	.	G	A	.	.	MAF_INRAE=31.646;MAF_USDA=9.412
NC_035104.1	11932160	.	GCCTCA	GCCTCG	.	.	MAF_USDA=35.417
NC_035104.1	11932165	.	A	G	.	.	MAF_INRAE=29.114
NC_035104.1	11932230	.	A	C	.	.	MAF_INRAE=5.0;MAF_USDA=4.098
NC_035104.1	11932370	.	A	T	.	.	MAF_INRAE=38.608;MAF_USDA=32.941
NC_035104.1	11932453	.	C	A	.	.	MAF_USDA=8.197
NC_035104.1	11932495	.	C	A	.	.	MAF_INRAE=29.114;MAF_USDA=47.647
NC_035104.1	11932533	.	T	C	.	.	MAF_USDA=2.459
NC_035104.1	11932585	.	G	C	.	.	MAF_INRAE=5.063
NC_035104.1	11932610	.	T	C	.	.	MAF_INRAE=15.789;MAF_USDA=2.459
NC_035104.1	11932622	.	T	A	.	.	MAF_INRAE=30.38;MAF_USDA=27.647
NC_035104.1	11932624	.	C	A	.	.	MAF_INRAE=5.0;MAF_USDA=4.918
NC_035104.1	11932656	.	T	C	.	.	MAF_INRAE=29.747;MAF_USDA=29.412
NC_035104.1	11932662	.	G	A	.	.	MAF_INRAE=29.747;MAF_USDA=42.941
NC_035104.1	11932709	.	C	T	.	.	MAF_USDA=5.952
NC_035104.1	11932728	.	T	G	.	.	MAF_INRAE=10.526;MAF_USDA=14.583
NC_035104.1	11932793	.	T	C	.	.	MAF_INRAE=39.241;MAF_USDA=32.941
NC_035104.1	11932850	.	T	C	.	.	MAF_INRAE=15.789;MAF_USDA=13.115
NC_035104.1	11932893	.	C	T	.	.	MAF_USDA=1.639
NC_035104.1	11932903	.	A	G	.	.	MAF_INRAE=9.167;MAF_USDA=2.459
NC_035104.1	11932914	.	A	T	.	.	MAF_INRAE=29.747;MAF_USDA=41.765
NC_035104.1	11932933	.	C	T	.	.	MAF_INRAE=37.975;MAF_USDA=33.333
NC_035104.1	11932940	.	T	A	.	.	MAF_INRAE=25.316;MAF_USDA=44.706
NC_035104.1	11932953	.	C	T	.	.	MAF_INRAE=32.278;MAF_USDA=9.412
NC_035104.1	11932985	.	A	G	.	.	MAF_USDA=7.059
NC_035104.1	11933016	.	C	G	.	.	MAF_USDA=5.738
NC_035104.1	11933121	.	A	G	.	.	MAF_INRAE=27.215;MAF_USDA=19.412
NC_035104.1	11933136	.	C	T	.	.	MAF_USDA=9.016
NC_035104.1	11933148	.	C	A	.	.	MAF_USDA=2.459
NC_035104.1	11933230	.	G	T	.	.	MAF_INRAE=29.747;MAF_USDA=37.5
NC_035104.1	11933233	.	T	C	.	.	MAF_INRAE=29.167;MAF_USDA=37.5
NC_035104.1	11933273	.	C	A	.	.	MAF_INRAE=5.0;MAF_USDA=7.377
NC_035104.1	11933326	.	C	T	.	.	MAF_INRAE=25.316;MAF_USDA=44.706
NC_035104.1	11933346	.	T	G	.	.	MAF_USDA=3.529
NC_035104.1	11933370	.	C	T	.	.	MAF_INRAE=5.0;MAF_USDA=4.098
NC_035104.1	11933463	.	A	G	.	.	MAF_INRAE=29.114;MAF_USDA=27.647
NC_035104.1	11933470	.	T	A	.	.	MAF_INRAE=32.278;MAF_USDA=8.824
NC_035104.1	11933513	.	C	A	.	.	MAF_USDA=2.353
NC_035104.1	11933515	.	T	A	.	.	MAF_USDA=1.639
NC_035104.1	11933516	.	T	A	.	.	MAF_USDA=1.639
NC_035104.1	11933517	.	T	A	.	.	MAF_USDA=1.639
NC_035104.1	11933521	.	T	A	.	.	MAF_INRAE=5.263;MAF_USDA=10.0
NC_035104.1	11933563	.	G	A	.	.	MAF_USDA=8.235
NC_035104.1	11934040	.	G	A	.	.	MAF_USDA=15.0
NC_035104.1	11934183	.	A	C	.	.	MAF_INRAE=31.579;MAF_USDA=43.529
NC_035104.1	11934290	.	G	A	.	.	MAF_USDA=1.765
NC_035104.1	11934353	.	A	T	.	.	MAF_INRAE=37.975;MAF_USDA=32.941
NC_035104.1	11934545	.	C	G	.	.	MAF_USDA=1.639
NC_035104.1	11934566	.	A	T	.	.	MAF_INRAE=15.0;MAF_USDA=7.059
NC_035104.1	11934679	.	A	T	.	.	MAF_INRAE=29.747;MAF_USDA=42.353
NC_035104.1	11934739	.	T	A	.	.	MAF_USDA=2.459
NC_035104.1	11934748	.	A	C	.	.	MAF_INRAE=29.747;MAF_USDA=42.353
NC_035104.1	11934842	.	G	T	.	.	MAF_INRAE=10.526;MAF_USDA=16.667
NC_035104.1	11934884	.	G	A	.	.	MAF_USDA=6.557
NC_035104.1	11934976	.	C	T	.	.	MAF_USDA=1.639
NC_035104.1	11935034	.	A	G	.	.	MAF_INRAE=27.848;MAF_USDA=20.0
NC_035104.1	11935047	.	A	G	.	.	MAF_INRAE=37.975;MAF_USDA=31.765
NC_035104.1	11935072	.	T	C	.	.	MAF_INRAE=32.278;MAF_USDA=8.824
NC_035104.1	11935074	.	A	C	.	.	MAF_USDA=6.471
NC_035104.1	11935151	.	G	T	.	.	MAF_INRAE=2.5
NC_035104.1	11935197	.	C	G	.	.	MAF_USDA=8.197
NC_035104.1	11935238	.	T	C	.	.	MAF_INRAE=32.278;MAF_USDA=8.824
NC_035104.1	11935248	.	G	T	.	.	MAF_INRAE=25.316;MAF_USDA=38.824
NC_035104.1	11935353	.	T	G	.	.	MAF_USDA=2.941
NC_035104.1	11935370	.	C	G	.	.	MAF_INRAE=31.013;MAF_USDA=8.235
NC_035104.1	11935405	.	A	G	.	.	MAF_USDA=2.941
NC_035104.1	11935441	.	T	C	.	.	MAF_INRAE=15.789;MAF_USDA=13.115
NC_035104.1	11935478	.	T	C	.	.	MAF_INRAE=28.481;MAF_USDA=43.529
NC_035104.1	11935496	.	G	A	.	.	MAF_INRAE=5.0;MAF_USDA=3.279
NC_035104.1	11935501	.	C	A	.	.	MAF_USDA=2.459
NC_035104.1	11935623	.	A	G	.	.	MAF_INRAE=26.582;MAF_USDA=46.471
NC_035104.1	11935657	.	G	A	.	.	MAF_INRAE=29.114;MAF_USDA=43.529
NC_035104.1	11935670	.	T	G	.	.	MAF_USDA=6.557
NC_035104.1	11935699	.	G	T	.	.	MAF_INRAE=31.579;MAF_USDA=44.048
NC_035104.1	11935918	.	T	C	.	.	MAF_INRAE=26.582;MAF_USDA=12.353
NC_035104.1	11935929	.	A	G	.	.	MAF_INRAE=37.342;MAF_USDA=34.118
NC_035104.1	11935973	.	C	T	.	.	MAF_INRAE=32.278;MAF_USDA=9.412
NC_035104.1	11935995	.	T	C	.	.	MAF_INRAE=38.608;MAF_USDA=34.118
NC_035104.1	11936001	.	T	A	.	.	MAF_INRAE=5.0;MAF_USDA=4.098
NC_035104.1	11936121	.	C	G	.	.	MAF_INRAE=29.747;MAF_USDA=42.941
NC_035104.1	11936164	.	A	T	.	.	MAF_INRAE=32.278;MAF_USDA=8.235
NC_035104.1	11936225	.	G	A	.	.	MAF_USDA=2.459
NC_035104.1	11936293	.	G	T	.	.	MAF_USDA=3.529
NC_035104.1	11936305	.	G	C	.	.	MAF_USDA=2.459
NC_035104.1	11936328	.	G	A	.	.	MAF_INRAE=15.789;MAF_USDA=18.033
NC_035104.1	11936402	.	G	T	.	.	MAF_INRAE=15.789;MAF_USDA=14.754
NC_035104.1	11936430	.	G	A	.	.	MAF_USDA=2.459
NC_035104.1	11936456	.	A	G	.	.	MAF_INRAE=31.013;MAF_USDA=8.333
NC_035104.1	11936467	.	G	A	.	.	MAF_INRAE=15.789;MAF_USDA=18.333
NC_035104.1	11936514	.	C	T	.	.	MAF_INRAE=24.684;MAF_USDA=45.294
NC_035104.1	11936616	.	T	C	.	.	MAF_USDA=2.459
NC_035104.1	11936617	.	C	T	.	.	MAF_USDA=2.459
NC_035104.1	11936619	.	T	C	.	.	MAF_USDA=2.459
NC_035104.1	11936739	.	C	T	.	.	MAF_INRAE=13.924;MAF_USDA=28.824
NC_035104.1	11936802	.	C	A	.	.	MAF_INRAE=32.278;MAF_USDA=7.647
NC_035104.1	11936858	.	A	C	.	.	MAF_INRAE=5.0;MAF_USDA=2.459
NC_035104.1	11936859	.	C	T	.	.	MAF_USDA=4.706
NC_035104.1	11936947	.	G	A	.	.	MAF_USDA=1.667
NC_035104.1	11936980	.	G	A	.	.	MAF_USDA=2.459
NC_035104.1	11937013	.	G	A	.	.	MAF_INRAE=15.789;MAF_USDA=16.393
NC_035104.1	11937123	.	G	T	.	.	MAF_INRAE=32.278;MAF_USDA=8.824
NC_035104.1	11937139	.	C	T	.	.	MAF_USDA=1.667
NC_035104.1	11937141	.	C	T	.	.	MAF_USDA=2.5
NC_035104.1	11937167	.	G	A	.	.	MAF_USDA=20.588
NC_035104.1	11937168	.	G	T	.	.	MAF_USDA=20.0
NC_035104.1	11937226	.	G	A	.	.	MAF_INRAE=36.709;MAF_USDA=21.765
NC_035104.1	11937230	.	G	A	.	.	MAF_USDA=17.213
NC_035104.1	11937263	.	G	A	.	.	MAF_INRAE=5.0;MAF_USDA=1.639
NC_035104.1	11937323	.	C	T	.	.	MAF_USDA=29.167
NC_035104.1	11937329	.	C	T	.	.	MAF_USDA=2.5
NC_035104.1	11937360	.	C	G	.	.	MAF_INRAE=13.291;MAF_USDA=30.588
NC_035104.1	11937388	.	T	G	.	.	MAF_USDA=6.471
NC_035104.1	11937390	.	C	T	.	.	MAF_INRAE=34.167;MAF_USDA=18.824
NC_035104.1	11937402	.	A	C	.	.	MAF_INRAE=13.924;MAF_USDA=26.19
NC_035104.1	11937405	.	A	G	.	.	MAF_INRAE=5.696
NC_035104.1	11937519	.	A	T	.	.	MAF_INRAE=25.316;MAF_USDA=44.048
NC_035104.1	11937554	.	T	A	.	.	MAF_USDA=8.197
NC_035104.1	11937599	.	G	A	.	.	MAF_INRAE=15.789;MAF_USDA=4.118
NC_035104.1	11937605	.	C	G	.	.	MAF_INRAE=15.789;MAF_USDA=15.574
NC_035104.1	11937626	.	C	T	.	.	MAF_USDA=1.639
NC_035104.1	11937717	.	G	A	.	.	MAF_USDA=1.639
NC_035104.1	11937720	.	G	T	.	.	MAF_USDA=1.639
NC_035104.1	11937725	.	G	A	.	.	MAF_INRAE=5.0;MAF_USDA=4.098
NC_035104.1	11937726	.	T	A	.	.	MAF_USDA=1.639
NC_035104.1	11937788	.	C	T	.	.	MAF_INRAE=5.696
NC_035104.1	11937801	.	G	A	.	.	MAF_INRAE=5.0;MAF_USDA=6.557
NC_035104.1	11937880	.	G	A	.	.	MAF_USDA=1.639
NC_035104.1	11937993	.	G	A	.	.	MAF_INRAE=25.316;MAF_USDA=45.294
NC_035104.1	11938082	.	T	A	.	.	MAF_USDA=2.459
NC_035104.1	11938095	.	C	T	.	.	MAF_USDA=8.235
NC_035104.1	11938110	.	G	A	.	.	MAF_USDA=8.235
NC_035104.1	11938127	.	G	C	.	.	MAF_USDA=3.279
NC_035104.1	11938133	.	C	T	.	.	MAF_USDA=9.412
NC_035104.1	11938164	.	G	C	.	.	MAF_USDA=4.918
NC_035104.1	11938167	.	A	C	.	.	MAF_USDA=5.738
NC_035104.1	11938175	.	G	A	.	.	MAF_INRAE=13.158;MAF_USDA=18.033
NC_035104.1	11938180	.	G	T	.	.	MAF_USDA=5.738
NC_035104.1	11938183	.	G	A	.	.	MAF_USDA=5.738
NC_035104.1	11938210	.	C	T	.	.	MAF_INRAE=28.481;MAF_USDA=19.412
NC_035104.1	11938258	.	A	T	.	.	MAF_USDA=1.639
NC_035104.1	11938308	.	G	A	.	.	MAF_INRAE=9.494;MAF_USDA=7.377
NC_035104.1	11938369	.	G	A	.	.	MAF_INRAE=32.278;MAF_USDA=8.824
NC_035104.1	11938400	.	C	A	.	.	MAF_INRAE=5.0;MAF_USDA=6.667
NC_035104.1	11938424	.	C	G	.	.	MAF_INRAE=15.789;MAF_USDA=18.852
NC_035104.1	11938512	.	C	T	.	.	MAF_USDA=5.952
NC_035104.1	11938808	.	C	T	.	.	MAF_USDA=2.459
NC_035104.1	11938823	.	G	A	.	.	MAF_INRAE=15.789;MAF_USDA=17.213
NC_035104.1	11938848	.	C	T	.	.	MAF_USDA=5.738
NC_035104.1	11938909	.	G	A	.	.	MAF_INRAE=6.962;MAF_USDA=3.529
NC_035104.1	11938926	.	C	T	.	.	MAF_INRAE=5.696
NC_035104.1	11938947	.	C	T	.	.	MAF_USDA=2.459
NC_035104.1	11939008	.	C	T	.	.	MAF_USDA=1.639
NC_035104.1	11939033	.	C	T	.	.	MAF_INRAE=15.789;MAF_USDA=18.033
NC_035104.1	11939092	.	T	A	.	.	MAF_USDA=2.459
NC_035104.1	11939101	.	A	G	.	.	MAF_INRAE=5.0;MAF_USDA=5.738
NC_035104.1	11939106	.	G	A	.	.	MAF_INRAE=5.0;MAF_USDA=5.738
NC_035104.1	11939167	.	C	T	.	.	MAF_INRAE=24.684;MAF_USDA=45.294
NC_035104.1	11939200	.	A	G	.	.	MAF_INRAE=5.696
NC_035104.1	11939234	.	G	T	.	.	MAF_USDA=2.459
NC_035104.1	11939282	.	T	C	.	.	MAF_USDA=7.059
NC_035104.1	11939294	.	C	A	.	.	MAF_INRAE=32.278;MAF_USDA=8.824
NC_035104.1	11939304	.	C	A	.	.	MAF_INRAE=32.278;MAF_USDA=9.412
NC_035104.1	11939314	.	T	A	.	.	MAF_USDA=2.459
NC_035104.1	11939334	.	T	C	.	.	MAF_INRAE=36.709;MAF_USDA=20.588
NC_035104.1	11939340	.	G	T	.	.	MAF_INRAE=15.789;MAF_USDA=17.213
NC_035104.1	11939429	.	C	A	.	.	MAF_INRAE=36.709;MAF_USDA=21.765
NC_035104.1	11939430	.	A	T	.	.	MAF_INRAE=5.696
NC_035104.1	11939434	.	G	C	.	.	MAF_USDA=4.918
NC_035104.1	11939458	.	A	G	.	.	MAF_INRAE=37.342;MAF_USDA=21.765
NC_035104.1	11939471	.	G	A	.	.	MAF_INRAE=3.333
NC_035104.1	11939476	.	G	A	.	.	MAF_INRAE=5.0;MAF_USDA=4.918
NC_035104.1	11939494	.	G	T	.	.	MAF_INRAE=32.278;MAF_USDA=8.824
NC_035104.1	11939570	.	C	T	.	.	MAF_INRAE=5.0;MAF_USDA=4.918
NC_035104.1	11939729	.	G	A	.	.	MAF_INRAE=28.481;MAF_USDA=21.765
NC_035104.1	11939755	.	A	G	.	.	MAF_INRAE=15.789;MAF_USDA=17.213
NC_035104.1	11939761	.	A	C	.	.	MAF_INRAE=27.848;MAF_USDA=18.235
NC_035104.1	11939836	.	C	A	.	.	MAF_INRAE=15.789;MAF_USDA=13.115
NC_035104.1	11939874	.	G	T	.	.	MAF_INRAE=40.506;MAF_USDA=14.118
NC_035104.1	11939940	.	C	T	.	.	MAF_INRAE=9.494;MAF_USDA=7.377
NC_035104.1	11939946	.	C	T	.	.	MAF_INRAE=9.494;MAF_USDA=7.377
NC_035104.1	11939968	.	A	T	.	.	MAF_INRAE=6.329;MAF_USDA=10.0
NC_035104.1	11940013	.	C	T	.	.	MAF_INRAE=22.785;MAF_USDA=40.0
NC_035104.1	11940050	.	T	A	.	.	MAF_INRAE=27.848;MAF_USDA=20.0
NC_035104.1	11940111	.	G	T	.	.	MAF_INRAE=28.481;MAF_USDA=20.588
NC_035104.1	11940170	.	C	T	.	.	MAF_INRAE=43.671;MAF_USDA=18.235
NC_035104.1	11940173	.	C	T	.	.	MAF_INRAE=5.0;MAF_USDA=4.098
NC_035104.1	11940275	.	T	G	.	.	MAF_INRAE=15.789;MAF_USDA=18.033
NC_035104.1	11940398	.	G	T	.	.	MAF_INRAE=15.789;MAF_USDA=13.115
NC_035104.1	11940430	.	T	C	.	.	MAF_INRAE=15.789;MAF_USDA=20.492
NC_035104.1	11940486	.	C	T	.	.	MAF_INRAE=48.734;MAF_USDA=28.235
NC_035104.1	11940532	.	T	A	.	.	MAF_USDA=2.353
NC_035104.1	11940545	.	T	A	.	.	MAF_USDA=4.918
NC_035104.1	11940548	.	C	T	.	.	MAF_USDA=4.918
NC_035104.1	11940551	.	T	A	.	.	MAF_INRAE=5.696
NC_035104.1	11940743	.	G	A	.	.	MAF_INRAE=15.789;MAF_USDA=18.033
NC_035104.1	11940825	.	T	C	.	.	MAF_INRAE=15.789;MAF_USDA=18.033
NC_035104.1	11940908	.	C	T	.	.	MAF_INRAE=5.696
NC_035104.1	11940990	.	G	A	.	.	MAF_INRAE=4.167;MAF_USDA=4.098
NC_035104.1	11940997	.	A	G	.	.	MAF_INRAE=34.177;MAF_USDA=46.471
NC_035104.1	11941000	.	G	A	.	.	MAF_USDA=2.459
NC_035104.1	11941022	.	C	A	.	.	MAF_INRAE=5.696
NC_035104.1	11941046	.	C	T	.	.	MAF_INRAE=4.167;MAF_USDA=4.098
NC_035104.1	11941070	.	G	A	.	.	MAF_USDA=1.639
NC_035104.1	11941082	.	C	T	.	.	MAF_USDA=4.098
NC_035104.1	11941117	.	T	C	.	.	MAF_USDA=45.833
NC_035104.1	11941173	.	G	T	.	.	MAF_INRAE=45.0;MAF_USDA=47.647
NC_035104.1	11941278	.	G	A	.	.	MAF_INRAE=13.924;MAF_USDA=10.417
NC_035104.1	11941410	.	G	A	.	.	MAF_INRAE=8.861;MAF_USDA=17.647
NC_035104.1	11941481	.	C	T	.	.	MAF_INRAE=5.0;MAF_USDA=3.279
NC_035104.1	11941541	.	C	T	.	.	MAF_USDA=6.471
NC_035104.1	11941687	.	C	G	.	.	MAF_INRAE=5.833
NC_035104.1	11941696	.	G	A	.	.	MAF_INRAE=3.333
NC_035104.1	11941732	.	C	T	.	.	MAF_USDA=2.5
NC_035104.1	11941755	.	C	A	.	.	MAF_INRAE=5.833
NC_035104.1	11941892	.	A	G	.	.	MAF_INRAE=45.0;MAF_USDA=45.833
NC_035104.1	11941905	.	A	T	.	.	MAF_INRAE=5.833
NC_035104.1	11941962	.	C	T	.	.	MAF_INRAE=5.833;MAF_USDA=3.279
NC_035104.1	11941966	.	C	T	.	.	MAF_USDA=7.377
NC_035104.1	11941973	.	T	C	.	.	MAF_USDA=6.557
NC_035104.1	11942000	.	G	T	.	.	MAF_INRAE=6.667
NC_035104.1	11942006	.	C	T	.	.	MAF_INRAE=40.833
NC_035104.1	11942020	.	C	A	.	.	MAF_USDA=4.918
NC_035104.1	11942049	.	T	G	.	.	MAF_INRAE=37.5;MAF_USDA=45.882
NC_035104.1	11942132	.	A	C	.	.	MAF_INRAE=38.333
NC_035104.1	11942284	.	T	C	.	.	MAF_USDA=47.059
NC_035104.1	11942296	.	T	A	.	.	MAF_USDA=1.639
NC_035104.1	11942317	.	A	T	.	.	MAF_USDA=11.176
NC_035104.1	11942456	.	C	T	.	.	MAF_INRAE=26.316;MAF_USDA=45.882
NC_035104.1	11942503	.	G	A	.	.	MAF_INRAE=30.38;MAF_USDA=7.647
NC_035104.1	11942537	.	A	C	.	.	MAF_INRAE=44.937;MAF_USDA=37.647
NC_035104.1	11942702	.	C	T	.	.	MAF_INRAE=5.0
NC_035104.1	11942797	.	G	A	.	.	MAF_USDA=9.016
NC_035104.1	11942801	.	A	G	.	.	MAF_INRAE=5.0;MAF_USDA=4.098
NC_035104.1	11942804	.	G	A	.	.	MAF_INRAE=32.911;MAF_USDA=47.647
NC_035104.1	11942805	.	C	A	.	.	MAF_USDA=2.459
NC_035104.1	11942905	.	T	C	.	.	MAF_INRAE=4.167
NC_035104.1	11942995	.	G	A	.	.	MAF_INRAE=32.5;MAF_USDA=20.833
NC_035104.1	11943042	.	G	A	.	.	MAF_INRAE=34.167;MAF_USDA=43.75
NC_035104.1	11943151	.	A	G	.	.	MAF_INRAE=34.167;MAF_USDA=29.167
NC_035104.1	11943211	.	C	T	.	.	MAF_INRAE=32.278;MAF_USDA=46.471
NC_035104.1	11943223	.	G	T	.	.	MAF_USDA=7.377
NC_035104.1	11943253	.	G	A	.	.	MAF_USDA=45.833
NC_035104.1	11943384	.	C	A	.	.	MAF_USDA=8.197
NC_035104.1	11943400	.	C	A	.	.	MAF_INRAE=15.789;MAF_USDA=18.033
NC_035104.1	11943468	.	A	T	.	.	MAF_INRAE=33.544;MAF_USDA=48.235
NC_035104.1	11943619	.	T	C	.	.	MAF_USDA=7.059
NC_035104.1	11943646	.	C	T	.	.	MAF_USDA=1.639
NC_035104.1	11943684	.	C	A	.	.	MAF_USDA=2.353
NC_035104.1	11943741	.	T	A	.	.	MAF_INRAE=32.911;MAF_USDA=47.647
NC_035104.1	11943745	.	G	A	.	.	MAF_INRAE=15.789;MAF_USDA=18.852
NC_035104.1	11943750	.	A	G	.	.	MAF_INRAE=15.789;MAF_USDA=18.852
NC_035104.1	11943876	.	C	A	.	.	MAF_INRAE=15.789;MAF_USDA=16.667
NC_035104.1	11943889	.	G	A	.	.	MAF_INRAE=15.789;MAF_USDA=16.667
NC_035104.1	11943892	.	A	G	.	.	MAF_INRAE=33.544;MAF_USDA=47.5
NC_035104.1	11943906	.	T	C	.	.	MAF_INRAE=15.789;MAF_USDA=16.667
NC_035104.1	11943950	.	G	T	.	.	MAF_INRAE=29.747;MAF_USDA=33.529
NC_035104.1	11943952	.	C	T	.	.	MAF_USDA=2.459
NC_035104.1	11943992	.	C	T	.	.	MAF_INRAE=29.114;MAF_USDA=21.176
NC_035104.1	11944021	.	G	A	.	.	MAF_INRAE=28.481;MAF_USDA=21.765
NC_035104.1	11944045	.	G	T	.	.	MAF_INRAE=33.544;MAF_USDA=47.059
NC_035104.1	11944138	.	C	T	.	.	MAF_INRAE=15.789;MAF_USDA=18.852
NC_035104.1	11944145	.	G	A	.	.	MAF_INRAE=5.696
NC_035104.1	11944188	.	G	A	.	.	MAF_INRAE=10.526;MAF_USDA=2.459
NC_035104.1	11944190	.	T	G	.	.	MAF_INRAE=5.0;MAF_USDA=4.098
NC_035104.1	11944269	.	G	T	.	.	MAF_INRAE=32.278;MAF_USDA=45.882
NC_035104.1	11944273	.	A	C	.	.	MAF_INRAE=33.333;MAF_USDA=28.235
NC_035104.1	11944351	.	A	T	.	.	MAF_INRAE=42.405;MAF_USDA=37.059
NC_035104.1	11944356	.	G	A	.	.	MAF_INRAE=27.848;MAF_USDA=21.176
NC_035104.1	11944357	.	T	C	.	.	MAF_INRAE=32.911;MAF_USDA=45.882
NC_035104.1	11944371	.	A	C	.	.	MAF_INRAE=28.481;MAF_USDA=21.176
NC_035104.1	11944374	.	T	C	.	.	MAF_INRAE=15.789;MAF_USDA=17.213
NC_035104.1	11944478	.	A	G	.	.	MAF_INRAE=28.481;MAF_USDA=21.176
NC_035104.1	11944508	.	C	A	.	.	MAF_INRAE=15.789;MAF_USDA=18.033
NC_035104.1	11944521	.	G	A	.	.	MAF_INRAE=15.789;MAF_USDA=18.033
NC_035104.1	11944635	.	A	G	.	.	MAF_USDA=1.639
NC_035104.1	11944675	.	T	A	.	.	MAF_INRAE=43.038;MAF_USDA=35.294
NC_035104.1	11944767	.	C	A	.	.	MAF_INRAE=28.481;MAF_USDA=33.529
NC_035104.1	11944816	.	T	A	.	.	MAF_INRAE=10.526;MAF_USDA=7.647
NC_035104.1	11944817	.	A	T	.	.	MAF_USDA=1.639
NC_035104.1	11944829	.	A	T	.	.	MAF_USDA=7.059
NC_035104.1	11944906	.	C	A	.	.	MAF_USDA=1.639
NC_035104.1	11944941	.	T	C	.	.	MAF_INRAE=15.789;MAF_USDA=18.033
NC_035104.1	11944962	.	A	T	.	.	MAF_USDA=1.639
NC_035104.1	11944979	.	T	G	.	.	MAF_INRAE=28.481;MAF_USDA=33.529
NC_035104.1	11944998	.	G	A	.	.	MAF_INRAE=15.789;MAF_USDA=18.852
NC_035104.1	11945009	.	T	G	.	.	MAF_USDA=3.279
NC_035104.1	11945018	.	G	A	.	.	MAF_INRAE=9.167;MAF_USDA=2.459
NC_035104.1	11945160	.	A	C	.	.	MAF_INRAE=26.316;MAF_USDA=17.647
NC_035104.1	11945161	.	A	T	.	.	MAF_INRAE=27.848;MAF_USDA=20.0
NC_035104.1	11945173	.	C	G	.	.	MAF_INRAE=15.789;MAF_USDA=3.279
NC_035104.1	11945358	.	T	C	.	.	MAF_INRAE=42.405;MAF_USDA=37.059
NC_035104.1	11945397	.	A	C	.	.	MAF_USDA=2.459
NC_035104.1	11945446	.	G	T	.	.	MAF_INRAE=28.481;MAF_USDA=20.588
NC_035104.1	11945452	.	T	G	.	.	MAF_INRAE=32.911;MAF_USDA=45.294
NC_035104.1	11945462	.	A	G	.	.	MAF_INRAE=5.833
NC_035104.1	11945494	.	A	G	.	.	MAF_INRAE=8.861;MAF_USDA=17.647
NC_035104.1	11945612	.	G	A	.	.	MAF_INRAE=10.526;MAF_USDA=16.667
NC_035104.1	11945724	.	G	T	.	.	MAF_INRAE=15.789;MAF_USDA=18.852
NC_035104.1	11945763	.	C	A	.	.	MAF_USDA=12.941
NC_035104.1	11945780	.	T	A	.	.	MAF_INRAE=15.789;MAF_USDA=18.852
NC_035104.1	11945880	.	G	T	.	.	MAF_USDA=10.656
NC_035104.1	11945958	.	C	A	.	.	MAF_USDA=14.118
NC_035104.1	11946018	.	G	T	.	.	MAF_USDA=1.639
NC_035104.1	11946065	.	C	A	.	.	MAF_INRAE=40.833;MAF_USDA=38.235
NC_035104.1	11946066	.	G	A	.	.	MAF_INRAE=28.481;MAF_USDA=20.0
NC_035104.1	11946128	.	G	A	.	.	MAF_INRAE=32.911;MAF_USDA=47.619
NC_035104.1	11946185	.	C	T	.	.	MAF_INRAE=31.646;MAF_USDA=32.941
NC_035104.1	11946242	.	G	C	.	.	MAF_INRAE=5.696
NC_035104.1	11946243	.	C	T	.	.	MAF_INRAE=4.167;MAF_USDA=1.639
NC_035104.1	11946267	.	A	T	.	.	MAF_INRAE=5.696;MAF_USDA=8.197
NC_035104.1	11946331	.	C	A	.	.	MAF_USDA=6.557
NC_035104.1	11946575	.	C	T	.	.	MAF_USDA=8.197
NC_035104.1	11946595	.	G	A	.	.	MAF_INRAE=10.526;MAF_USDA=1.639
NC_035104.1	11946658	.	A	T	.	.	MAF_USDA=7.377
NC_035104.1	11946675	.	A	G	.	.	MAF_USDA=7.377
NC_035104.1	11946678	.	G	A	.	.	MAF_USDA=1.639
NC_035104.1	11946745	.	C	A	.	.	MAF_USDA=3.448
NC_035104.1	11946775	.	T	C	.	.	MAF_INRAE=5.0;MAF_USDA=9.756
NC_035104.1	11946822	.	G	T	.	.	MAF_USDA=6.557
NC_035104.1	11946823	.	G	A	.	.	MAF_INRAE=28.481;MAF_USDA=20.588
NC_035104.1	11946829	.	C	A	.	.	MAF_INRAE=5.0;MAF_USDA=3.279
NC_035104.1	11946875	.	C	T	.	.	MAF_USDA=1.765
NC_035104.1	11946960	.	G	A	.	.	MAF_USDA=6.557
NC_035104.1	11946970	.	T	A	.	.	MAF_INRAE=13.924
NC_035104.1	11946976	.	C	T	.	.	MAF_INRAE=10.0
NC_035104.1	11946985	.	T	G	.	.	MAF_INRAE=5.0;MAF_USDA=3.279
NC_035104.1	11947007	.	T	G	.	.	MAF_INRAE=13.924;MAF_USDA=29.508
NC_035104.1	11947041	.	G	A	.	.	MAF_USDA=8.197
NC_035104.1	11947067	.	T	C	.	.	MAF_INRAE=5.0;MAF_USDA=3.279
NC_035104.1	11947068	.	A	T	.	.	MAF_USDA=9.412
NC_035104.1	11947082	.	C	A	.	.	MAF_INRAE=15.789;MAF_USDA=4.918
NC_035104.1	11947100	.	A	C	.	.	MAF_INRAE=8.333;MAF_USDA=4.098
NC_035104.1	11947210	.	A	C	.	.	MAF_USDA=2.459
NC_035104.1	11947234	.	T	C	.	.	MAF_INRAE=36.709;MAF_USDA=35.882
NC_035104.1	11947244	.	T	G	.	.	MAF_INRAE=27.215;MAF_USDA=12.353
NC_035104.1	11947583	.	G	A	.	.	MAF_INRAE=28.481;MAF_USDA=20.0
NC_035104.1	11947696	.	T	G	.	.	MAF_USDA=14.118
NC_035104.1	11947724	.	T	C	.	.	MAF_USDA=12.353
NC_035104.1	11947739	.	T	G	.	.	MAF_USDA=9.412
NC_035104.1	11947769	.	A	C	.	.	MAF_INRAE=5.0;MAF_USDA=6.557
NC_035104.1	11947776	.	C	A	.	.	MAF_USDA=6.557
NC_035104.1	11947866	.	A	C	.	.	MAF_INRAE=6.962;MAF_USDA=27.059
NC_035104.1	11947937	.	T	G	.	.	MAF_INRAE=15.789;MAF_USDA=28.235
NC_035104.1	11948009	.	A	T	.	.	MAF_INRAE=5.0;MAF_USDA=3.279
NC_035104.1	11948037	.	T	G	.	.	MAF_INRAE=9.494;MAF_USDA=21.765
NC_035104.1	11948077	.	T	A	.	.	MAF_INRAE=28.481;MAF_USDA=32.738
NC_035104.1	11948097	.	T	G	.	.	MAF_INRAE=28.481;MAF_USDA=32.738
NC_035104.1	11948103	.	T	C	.	.	MAF_USDA=11.667
NC_035104.1	11948105	.	G	C	.	.	MAF_INRAE=28.481;MAF_USDA=32.738
NC_035104.1	11948122	.	T	C	.	.	MAF_INRAE=5.0;MAF_USDA=3.333
NC_035104.1	11948126	.	A	T	.	.	MAF_INRAE=32.278;MAF_USDA=41.071
NC_035104.1	11948138	.	G	T	.	.	MAF_INRAE=32.278;MAF_USDA=41.071
NC_035104.1	11948148	.	A	T	.	.	MAF_INRAE=33.544;MAF_USDA=48.81
NC_035104.1	11948163	.	G	A	.	.	MAF_USDA=2.083
NC_035104.1	11948164	.	A	T	.	.	MAF_INRAE=5.0;MAF_USDA=3.333
NC_035104.1	11948240	.	A	C	.	.	MAF_INRAE=9.167;MAF_USDA=2.5
NC_035104.1	11948304	.	T	G	.	.	MAF_INRAE=9.494;MAF_USDA=15.476
NC_035104.1	11948332	.	C	T	.	.	MAF_INRAE=4.167
NC_035104.1	11948333	.	G	T	.	.	MAF_INRAE=4.167
NC_035104.1	11948335	.	G	A	.	.	MAF_INRAE=4.167
NC_035104.1	11948422	.	A	C	.	.	MAF_INRAE=20.833;MAF_USDA=10.833
NC_035104.1	11948434	.	G	T	.	.	MAF_USDA=9.167
NC_035104.1	11948475	.	G	T	.	.	MAF_INRAE=21.053;MAF_USDA=15.476
NC_035104.1	11948489	.	C	T	.	.	MAF_USDA=5.357
NC_035104.1	11948506	.	C	A	.	.	MAF_INRAE=44.304;MAF_USDA=33.929
NC_035104.1	11948600	.	C	T	.	.	MAF_INRAE=28.481;MAF_USDA=24.706
NC_035104.1	11948717	.	A	T	.	.	MAF_INRAE=32.278;MAF_USDA=8.824
NC_035104.1	11948903	.	C	T	.	.	MAF_INRAE=5.0;MAF_USDA=3.279
NC_035104.1	11949019	.	T	G	.	.	MAF_USDA=1.639
NC_035104.1	11949040	.	C	G	.	.	MAF_INRAE=15.833;MAF_USDA=4.918
NC_035104.1	11949043	.	ATT	ATG	.	.	MAF_USDA=45.833
NC_035104.1	11949045	.	T	G	.	.	MAF_INRAE=35.443
NC_035104.1	11949074	.	G	A	.	.	MAF_INRAE=5.0;MAF_USDA=11.765
NC_035104.1	11949135	.	G	T	.	.	MAF_USDA=4.098
NC_035104.1	11949154	.	G	A	.	.	MAF_USDA=9.016
NC_035104.1	11949171	.	C	T	.	.	MAF_INRAE=35.443;MAF_USDA=38.824
NC_035104.1	11949191	.	A	C	.	.	MAF_USDA=1.639
NC_035104.1	11949202	.	T	C	.	.	MAF_USDA=2.459
NC_035104.1	11949227	.	C	T	.	.	MAF_INRAE=38.608;MAF_USDA=35.417
NC_035104.1	11949235	.	G	C	.	.	MAF_USDA=2.459
NC_035104.1	11949268	.	C	G	.	.	MAF_USDA=3.333
NC_035104.1	11949292	.	T	G	.	.	MAF_USDA=9.836
NC_035104.1	11949436	.	T	C	.	.	MAF_INRAE=1.667;MAF_USDA=2.459
NC_035104.1	11949531	.	A	G	.	.	MAF_INRAE=5.0;MAF_USDA=15.882
NC_035104.1	11949552	.	A	T	.	.	MAF_USDA=8.197
NC_035104.1	11949586	.	A	T	.	.	MAF_USDA=5.294
NC_035104.1	11949609	.	A	G	.	.	MAF_INRAE=5.0;MAF_USDA=15.882
NC_035104.1	11949722	.	G	A	.	.	MAF_INRAE=10.526;MAF_USDA=8.824
NC_035104.1	11949785	.	T	A	.	.	MAF_INRAE=10.526
NC_035104.1	11949818	.	C	T	.	.	MAF_INRAE=5.0;MAF_USDA=21.765
NC_035104.1	11949853	.	C	A	.	.	MAF_INRAE=5.0;MAF_USDA=21.176
NC_035104.1	11949865	.	T	A	.	.	MAF_INRAE=9.494;MAF_USDA=12.353
NC_035104.1	11949870	.	T	G	.	.	MAF_INRAE=6.962;MAF_USDA=11.765
NC_035104.1	11949872	.	G	T	.	.	MAF_INRAE=37.975;MAF_USDA=15.882
NC_035104.1	11949893	.	G	A	.	.	MAF_INRAE=5.0;MAF_USDA=4.098
NC_035104.1	11949912	.	C	A	.	.	MAF_USDA=10.656
NC_035104.1	11949972	.	A	G	.	.	MAF_INRAE=33.544;MAF_USDA=37.059
NC_035104.1	11950046	.	C	A	.	.	MAF_USDA=5.738
NC_035104.1	11950104	.	A	G	.	.	MAF_INRAE=7.5;MAF_USDA=12.353
NC_035104.1	11950108	.	A	T	.	.	MAF_INRAE=28.333;MAF_USDA=12.651
NC_035104.1	11950109	.	A	T	.	.	MAF_USDA=5.422
NC_035104.1	11950110	.	T	A	.	.	MAF_USDA=4.819
NC_035104.1	11950111	.	T	A	.	.	MAF_USDA=14.583
NC_035104.1	11950118	.	A	T	.	.	MAF_INRAE=30.38;MAF_USDA=48.235
NC_035104.1	11950126	.	T	G	.	.	MAF_INRAE=5.0;MAF_USDA=26.471
NC_035104.1	11950142	.	A	T	.	.	MAF_INRAE=37.975;MAF_USDA=15.882
NC_035104.1	11950196	.	G	T	.	.	MAF_INRAE=27.215;MAF_USDA=12.353
NC_035104.1	11950206	.	T	G	.	.	MAF_INRAE=10.526
NC_035104.1	11950310	.	C	T	.	.	MAF_INRAE=33.544;MAF_USDA=37.647
NC_035104.1	11950483	.	T	G	.	.	MAF_INRAE=5.0;MAF_USDA=4.098
NC_035104.1	11950713	.	C	A	.	.	MAF_INRAE=9.494;MAF_USDA=12.353
NC_035104.1	11950722	.	C	G	.	.	MAF_USDA=3.279
NC_035104.1	11950726	.	A	G	.	.	MAF_USDA=8.197
NC_035104.1	11950739	.	T	C	.	.	MAF_INRAE=29.747;MAF_USDA=38.235
NC_035104.1	11950757	.	C	T	.	.	MAF_USDA=4.167
NC_035104.1	11950767	.	G	A	.	.	MAF_USDA=5.738
NC_035104.1	11950839	.	G	T	.	.	MAF_INRAE=9.494;MAF_USDA=13.529
NC_035104.1	11950964	.	C	G	.	.	MAF_INRAE=4.167;MAF_USDA=7.5
NC_035104.1	11951021	.	G	T	.	.	MAF_INRAE=5.0;MAF_USDA=21.429
NC_035104.1	11951126	.	C	T	.	.	MAF_INRAE=41.139;MAF_USDA=41.176
NC_035104.1	11951157	.	G	T	.	.	MAF_INRAE=37.975;MAF_USDA=15.882
NC_035104.1	11951169	.	T	G	.	.	MAF_USDA=1.639
NC_035104.1	11951170	.	A	G	.	.	MAF_USDA=4.098
NC_035104.1	11951175	.	A	T	.	.	MAF_USDA=37.5
NC_035104.1	11951176	.	A	T	.	.	MAF_INRAE=10.526
NC_035104.1	11951200	.	G	A	.	.	MAF_INRAE=5.0;MAF_USDA=24.706
NC_035104.1	11951248	.	G	T	.	.	MAF_INRAE=41.772;MAF_USDA=40.588
NC_035104.1	11951274	.	A	G	.	.	MAF_INRAE=41.772;MAF_USDA=40.0
NC_035104.1	11951382	.	G	A	.	.	MAF_INRAE=41.772;MAF_USDA=42.353
NC_035104.1	11951409	.	T	G	.	.	MAF_USDA=1.639
NC_035104.1	11951413	.	T	C	.	.	MAF_INRAE=5.0;MAF_USDA=5.882
NC_035104.1	11951446	.	C	A	.	.	MAF_INRAE=29.747;MAF_USDA=29.167
NC_035104.1	11951448	.	G	T	.	.	MAF_INRAE=34.167;MAF_USDA=29.167
NC_035104.1	11951456	.	G	C	.	.	MAF_USDA=10.417
NC_035104.1	11951491	.	G	A	.	.	MAF_INRAE=5.0;MAF_USDA=24.706
NC_035104.1	11951510	.	T	A	.	.	MAF_INRAE=5.0;MAF_USDA=25.294
NC_035104.1	11951534	.	A	T	.	.	MAF_USDA=4.918
NC_035104.1	11951619	.	G	T	.	.	MAF_INRAE=5.0;MAF_USDA=3.333
NC_035104.1	11951626	.	T	C	.	.	MAF_USDA=1.667
NC_035104.1	11951636	.	C	T	.	.	MAF_INRAE=5.0;MAF_USDA=22.619
NC_035104.1	11951654	.	T	A	.	.	MAF_INRAE=5.0;MAF_USDA=25.0
NC_035104.1	11951698	.	T	C	.	.	MAF_INRAE=2.5
NC_035104.1	11951730	.	G	A	.	.	MAF_INRAE=4.167;MAF_USDA=24.118
NC_035104.1	11951734	.	A	G	.	.	MAF_INRAE=26.582;MAF_USDA=30.0
NC_035104.1	11951760	.	A	T	.	.	MAF_INRAE=10.526;MAF_USDA=1.639
NC_035104.1	11951772	.	G	T	.	.	MAF_USDA=2.459
NC_035104.1	11951783	.	G	T	.	.	MAF_INRAE=22.5;MAF_USDA=18.033
NC_035104.1	11951785	.	T	C	.	.	MAF_USDA=2.459
NC_035104.1	11951825	.	A	C	.	.	MAF_INRAE=38.608;MAF_USDA=15.882
NC_035104.1	11952018	.	C	A	.	.	MAF_INRAE=38.608;MAF_USDA=15.882
NC_035104.1	11952063	.	A	T	.	.	MAF_INRAE=3.333
NC_035104.1	11952125	.	C	T	.	.	MAF_INRAE=28.481;MAF_USDA=21.765
NC_035104.1	11952144	.	T	A	.	.	MAF_INRAE=37.342;MAF_USDA=15.882
NC_035104.1	11952196	.	C	T	.	.	MAF_INRAE=5.0;MAF_USDA=24.706
NC_035104.1	11952223	.	C	T	.	.	MAF_INRAE=5.0;MAF_USDA=24.706
NC_035104.1	11952310	.	G	A	.	.	MAF_INRAE=26.582;MAF_USDA=28.824
NC_035104.1	11952369	.	A	C	.	.	MAF_INRAE=37.975;MAF_USDA=15.882
NC_035104.1	11952447	.	C	A	.	.	MAF_INRAE=37.975;MAF_USDA=35.417
NC_035104.1	11952448	.	G	A	.	.	MAF_USDA=1.639
NC_035104.1	11952477	.	C	A	.	.	MAF_INRAE=9.494;MAF_USDA=12.941
NC_035104.1	11952483	.	C	G	.	.	MAF_USDA=2.459
NC_035104.1	11952507	.	C	T	.	.	MAF_INRAE=37.975;MAF_USDA=15.882
NC_035104.1	11952540	.	G	A	.	.	MAF_INRAE=5.0;MAF_USDA=25.294
NC_035104.1	11952542	.	G	T	.	.	MAF_USDA=5.738
NC_035104.1	11952558	.	C	T	.	.	MAF_INRAE=5.0;MAF_USDA=25.294
NC_035104.1	11952563	.	C	T	.	.	MAF_INRAE=5.0;MAF_USDA=25.294
NC_035104.1	11952571	.	T	G	.	.	MAF_INRAE=38.608;MAF_USDA=15.882
NC_035104.1	11952604	.	A	T	.	.	MAF_INRAE=4.167;MAF_USDA=25.294
NC_035104.1	11952629	.	C	A	.	.	MAF_INRAE=41.772;MAF_USDA=41.176
NC_035104.1	11952666	.	C	T	.	.	MAF_INRAE=37.975;MAF_USDA=15.882
NC_035104.1	11952759	.	G	T	.	.	MAF_INRAE=5.0;MAF_USDA=4.098
NC_035104.1	11952845	.	T	G	.	.	MAF_INRAE=5.0;MAF_USDA=24.706
NC_035104.1	11952971	.	G	T	.	.	MAF_INRAE=5.0;MAF_USDA=24.118
NC_035104.1	11953029	.	A	G	.	.	MAF_INRAE=5.0;MAF_USDA=25.294
NC_035104.1	11953058	.	G	A	.	.	MAF_INRAE=5.0;MAF_USDA=24.118
NC_035104.1	11953133	.	A	C	.	.	MAF_INRAE=5.0;MAF_USDA=25.294
NC_035104.1	11953152	.	G	A	.	.	MAF_USDA=1.639
NC_035104.1	11953184	.	T	C	.	.	MAF_INRAE=37.975;MAF_USDA=15.882
NC_035104.1	11953197	.	T	C	.	.	MAF_INRAE=26.582;MAF_USDA=28.824
NC_035104.1	11953214	.	T	G	.	.	MAF_INRAE=20.833;MAF_USDA=16.393
NC_035104.1	11953348	.	C	T	.	.	MAF_INRAE=10.526
NC_035104.1	11953356	.	C	T	.	.	MAF_INRAE=31.579;MAF_USDA=7.377
NC_035104.1	11953532	.	C	A	.	.	MAF_INRAE=9.167
NC_035104.1	11953600	.	T	A	.	.	MAF_INRAE=16.456;MAF_USDA=6.471
NC_035104.1	11953630	.	G	A	.	.	MAF_USDA=1.639
NC_035104.1	11953646	.	C	T	.	.	MAF_USDA=1.639
NC_035104.1	11953657	.	G	T	.	.	MAF_USDA=2.459
NC_035104.1	11953807	.	A	C	.	.	MAF_USDA=3.279
NC_035104.1	11953882	.	C	T	.	.	MAF_INRAE=5.263
NC_035104.1	11953939	.	G	T	.	.	MAF_INRAE=1.667;MAF_USDA=6.557
NC_035104.1	11954017	.	A	T	.	.	MAF_INRAE=5.0;MAF_USDA=5.294
NC_035104.1	11954022	.	G	A	.	.	MAF_INRAE=3.333;MAF_USDA=8.824
NC_035104.1	11954081	.	A	C	.	.	MAF_INRAE=13.291;MAF_USDA=20.588
NC_035104.1	11954089	.	G	A	.	.	MAF_INRAE=19.62;MAF_USDA=14.706
NC_035104.1	11954106	.	G	A	.	.	MAF_INRAE=5.263;MAF_USDA=10.417
NC_035104.1	11954199	.	T	C	.	.	MAF_USDA=10.417
NC_035104.1	11954349	.	T	A	.	.	MAF_INRAE=6.962;MAF_USDA=4.098
NC_035104.1	11954385	.	T	G	.	.	MAF_INRAE=6.962;MAF_USDA=5.882
NC_035104.1	11954388	.	T	C	.	.	MAF_INRAE=41.772;MAF_USDA=22.941
NC_035104.1	11954391	.	G	A	.	.	MAF_INRAE=28.333;MAF_USDA=15.882
NC_035104.1	11954452	.	G	A	.	.	MAF_INRAE=6.962;MAF_USDA=7.377
NC_035104.1	11954536	.	T	C	.	.	MAF_USDA=18.75
NC_035104.1	11954728	.	G	T	.	.	MAF_USDA=6.78
NC_035104.1	11954788	.	G	A	.	.	MAF_INRAE=13.291;MAF_USDA=41.463
NC_035104.1	11954793	.	T	C	.	.	MAF_USDA=32.927
NC_035104.1	11954798	.	G	C	.	.	MAF_USDA=33.537
NC_035104.1	11954819	.	G	A	.	.	MAF_INRAE=39.873;MAF_USDA=25.882
NC_035104.1	11954830	.	G	A	.	.	MAF_INRAE=38.608;MAF_USDA=25.294
NC_035104.1	11954879	.	A	G	.	.	MAF_INRAE=5.0;MAF_USDA=7.647
NC_035104.1	11954906	.	T	C	.	.	MAF_INRAE=43.333;MAF_USDA=26.471
NC_035104.1	11954914	.	T	G	.	.	MAF_USDA=3.279
NC_035104.1	11954938	.	G	A	.	.	MAF_USDA=1.639
NC_035104.1	11954974	.	T	C	.	.	MAF_INRAE=19.62;MAF_USDA=49.405
NC_035104.1	11955192	.	G	C	.	.	MAF_USDA=5.738
NC_035104.1	11955207	.	C	A	.	.	MAF_USDA=16.667
NC_035104.1	11955249	.	A	C	.	.	MAF_INRAE=39.241;MAF_USDA=21.176
NC_035104.1	11955292	.	G	A	.	.	MAF_INRAE=46.203;MAF_USDA=37.059
NC_035104.1	11955336	.	C	T	.	.	MAF_INRAE=41.772;MAF_USDA=30.357
NC_035104.1	11955345	.	C	G	.	.	MAF_INRAE=5.063;MAF_USDA=5.833
NC_035104.1	11955356	.	A	G	.	.	MAF_INRAE=41.772;MAF_USDA=30.0
NC_035104.1	11955418	.	A	G	.	.	MAF_INRAE=36.076;MAF_USDA=25.882
NC_035104.1	11955499	.	T	C	.	.	MAF_USDA=1.639
NC_035104.1	11955538	.	T	C	.	.	MAF_INRAE=10.526
NC_035104.1	11955726	.	G	A	.	.	MAF_INRAE=5.0;MAF_USDA=6.557
NC_035104.1	11955770	.	T	A	.	.	MAF_USDA=2.941
NC_035104.1	11955839	.	G	A	.	.	MAF_INRAE=4.167;MAF_USDA=1.176
NC_035104.1	11955884	.	G	A	.	.	MAF_USDA=45.833
NC_035104.1	11956002	.	G	A	.	.	MAF_INRAE=10.526
NC_035104.1	11956009	.	T	A	.	.	MAF_INRAE=36.076;MAF_USDA=25.294
NC_035104.1	11956056	.	C	T	.	.	MAF_INRAE=36.076;MAF_USDA=25.294
NC_035104.1	11956150	.	A	C	.	.	MAF_USDA=8.235
NC_035104.1	11956159	.	G	T	.	.	MAF_INRAE=4.167
NC_035104.1	11956161	.	A	G	.	.	MAF_INRAE=10.526;MAF_USDA=11.765
NC_035104.1	11956163	.	C	T	.	.	MAF_USDA=1.639
NC_035104.1	11956164	.	G	C	.	.	MAF_USDA=13.095
NC_035104.1	11956217	.	A	C	.	.	MAF_USDA=41.667
NC_035104.1	11956248	.	C	T	.	.	MAF_USDA=18.75
NC_035104.1	11956296	.	C	A	.	.	MAF_USDA=18.75
NC_035104.1	11956411	.	A	G	.	.	MAF_USDA=33.333
NC_035104.1	11956480	.	C	T	.	.	MAF_USDA=21.739
NC_035104.1	11956622	.	G	A	.	.	MAF_USDA=3.279
NC_035104.1	11956643	.	T	G	.	.	MAF_INRAE=43.038;MAF_USDA=30.588
NC_035104.1	11956668	.	T	G	.	.	MAF_INRAE=43.038;MAF_USDA=30.0
NC_035104.1	11956670	.	C	T	.	.	MAF_INRAE=4.167;MAF_USDA=5.738
NC_035104.1	11956712	.	A	G	.	.	MAF_INRAE=5.833
NC_035104.1	11956975	.	C	T	.	.	MAF_INRAE=15.789;MAF_USDA=5.294
NC_035104.1	11956987	.	A	C	.	.	MAF_USDA=2.459
NC_035104.1	11956992	.	G	T	.	.	MAF_INRAE=37.342;MAF_USDA=25.882
NC_035104.1	11957005	.	A	G	.	.	MAF_INRAE=39.241;MAF_USDA=21.176
NC_035104.1	11957034	.	A	G	.	.	MAF_INRAE=15.789;MAF_USDA=5.294
NC_035104.1	11957043	.	G	A	.	.	MAF_INRAE=15.789;MAF_USDA=5.882
NC_035104.1	11957104	.	T	G	.	.	MAF_USDA=3.279
NC_035104.1	11957141	.	A	G	.	.	MAF_USDA=1.639
NC_035104.1	11957215	.	G	T	.	.	MAF_INRAE=15.789;MAF_USDA=5.294
NC_035104.1	11957257	.	C	T	.	.	MAF_USDA=2.459
NC_035104.1	11957290	.	T	A	.	.	MAF_INRAE=10.526;MAF_USDA=1.639
NC_035104.1	11957299	.	A	C	.	.	MAF_USDA=1.639
NC_035104.1	11957300	.	T	A	.	.	MAF_INRAE=15.789;MAF_USDA=5.294
NC_035104.1	11957419	.	T	G	.	.	MAF_INRAE=17.722;MAF_USDA=48.824
NC_035104.1	11957434	.	A	C	.	.	MAF_INRAE=43.038;MAF_USDA=30.0
NC_035104.1	11957450	.	G	C	.	.	MAF_USDA=4.167
NC_035104.1	11957569	.	T	C	.	.	MAF_INRAE=10.526;MAF_USDA=16.667
NC_035104.1	11957595	.	C	A	.	.	MAF_INRAE=5.696;MAF_USDA=5.738
NC_035104.1	11957619	.	C	T	.	.	MAF_INRAE=43.671;MAF_USDA=30.0
NC_035104.1	11957628	.	G	A	.	.	MAF_USDA=2.083
NC_035104.1	11957655	.	A	G	.	.	MAF_INRAE=17.722;MAF_USDA=49.412
NC_035104.1	11957855	.	C	T	.	.	MAF_USDA=2.542
NC_035104.1	11957997	.	T	C	.	.	MAF_INRAE=10.526;MAF_USDA=5.738
NC_035104.1	11958119	.	G	A	.	.	MAF_INRAE=42.405;MAF_USDA=30.588
NC_035104.1	11958120	.	C	T	.	.	MAF_INRAE=44.167;MAF_USDA=30.0
NC_035104.1	11958126	.	T	C	.	.	MAF_INRAE=5.696;MAF_USDA=6.557
NC_035104.1	11958234	.	C	T	.	.	MAF_INRAE=36.076;MAF_USDA=26.471
NC_035104.1	11958255	.	G	T	.	.	MAF_USDA=1.639
NC_035104.1	11958263	.	T	G	.	.	MAF_USDA=9.016
NC_035104.1	11958336	.	T	C	.	.	MAF_INRAE=41.772;MAF_USDA=30.588
NC_035104.1	11958337	.	C	A	.	.	MAF_USDA=1.639
NC_035104.1	11958479	.	C	T	.	.	MAF_INRAE=10.759;MAF_USDA=8.235
NC_035104.1	11958491	.	C	T	.	.	MAF_INRAE=10.526;MAF_USDA=2.459
NC_035104.1	11958542	.	G	T	.	.	MAF_INRAE=39.873;MAF_USDA=22.917
NC_035104.1	11958607	.	A	C	.	.	MAF_INRAE=43.038;MAF_USDA=29.412
NC_035104.1	11958743	.	T	C	.	.	MAF_INRAE=43.038;MAF_USDA=29.762
NC_035104.1	11958982	.	T	C	.	.	MAF_INRAE=5.696;MAF_USDA=6.557
NC_035104.1	11959051	.	G	T	.	.	MAF_INRAE=5.0;MAF_USDA=6.557
NC_035104.1	11959062	.	C	T	.	.	MAF_USDA=6.557
NC_035104.1	11959064	.	G	A	.	.	MAF_INRAE=5.696;MAF_USDA=5.738
NC_035104.1	11959201	.	C	A	.	.	MAF_USDA=2.083
NC_035104.1	11959221	.	T	G	.	.	MAF_INRAE=39.241;MAF_USDA=21.176
NC_035104.1	11959341	.	G	C	.	.	MAF_USDA=3.279
NC_035104.1	11959342	.	A	G	.	.	MAF_INRAE=41.139;MAF_USDA=36.471
NC_035104.1	11959461	.	A	T	.	.	MAF_USDA=4.167
NC_035104.1	11959551	.	C	A	.	.	MAF_INRAE=3.333
NC_035104.1	11959589	.	G	A	.	.	MAF_USDA=16.667
NC_035104.1	11959684	.	T	G	.	.	MAF_INRAE=48.101;MAF_USDA=34.118
NC_035104.1	11959790	.	T	C	.	.	MAF_INRAE=39.241;MAF_USDA=21.176
NC_035104.1	11959850	.	T	C	.	.	MAF_USDA=2.083
NC_035104.1	11959955	.	C	G	.	.	MAF_USDA=10.656
NC_035104.1	11959998	.	G	C	.	.	MAF_INRAE=5.0;MAF_USDA=2.459
NC_035104.1	11960003	.	G	T	.	.	MAF_INRAE=5.696;MAF_USDA=8.197
NC_035104.1	11960067	.	A	G	.	.	MAF_INRAE=38.608;MAF_USDA=47.619
NC_035104.1	11960083	.	T	A	.	.	MAF_INRAE=10.526;MAF_USDA=7.5
NC_035104.1	11960102	.	G	T	.	.	MAF_INRAE=4.167;MAF_USDA=36.31
NC_035104.1	11960238	.	G	A	.	.	MAF_USDA=3.333
NC_035104.1	11960315	.	A	T	.	.	MAF_USDA=2.5
NC_035104.1	11960318	.	T	A	.	.	MAF_USDA=2.5
NC_035104.1	11960382	.	G	C	.	.	MAF_INRAE=32.278;MAF_USDA=13.529
NC_035104.1	11960464	.	T	A	.	.	MAF_USDA=6.667
NC_035104.1	11960496	.	T	C	.	.	MAF_INRAE=5.063;MAF_USDA=9.016
NC_035104.1	11960509	.	A	C	.	.	MAF_INRAE=1.667;MAF_USDA=6.557
NC_035104.1	11960526	.	G	T	.	.	MAF_INRAE=1.667;MAF_USDA=5.738
NC_035104.1	11960543	.	C	A	.	.	MAF_INRAE=5.0;MAF_USDA=10.0
NC_035104.1	11960558	.	A	G	.	.	MAF_INRAE=45.57
NC_035104.1	11960776	.	C	T	.	.	MAF_INRAE=8.333;MAF_USDA=1.639
NC_035104.1	11960850	.	C	A	.	.	MAF_INRAE=9.167
NC_035104.1	11960853	.	G	A	.	.	MAF_INRAE=10.526
NC_035104.1	11960886	.	A	G	.	.	MAF_INRAE=5.833;MAF_USDA=34.706
NC_035104.1	11960894	.	C	T	.	.	MAF_USDA=10.417
NC_035104.1	11960895	.	G	A	.	.	MAF_INRAE=5.696;MAF_USDA=7.377
NC_035104.1	11960899	.	T	A	.	.	MAF_INRAE=32.5;MAF_USDA=45.882
NC_035104.1	11960917	.	C	T	.	.	MAF_USDA=14.706
NC_035104.1	11960919	.	C	A	.	.	MAF_INRAE=45.57;MAF_USDA=33.529
NC_035104.1	11960942	.	G	A	.	.	MAF_INRAE=10.526;MAF_USDA=8.333
NC_035104.1	11961679	.	A	G	.	.	MAF_INRAE=41.139;MAF_USDA=46.471
NC_035104.1	11961682	.	G	A	.	.	MAF_INRAE=36.667;MAF_USDA=12.941
NC_035104.1	11961745	.	G	A	.	.	MAF_INRAE=4.167;MAF_USDA=35.294
NC_035104.1	11961812	.	G	A	.	.	MAF_INRAE=50.0;MAF_USDA=30.588
NC_035104.1	11961838	.	G	A	.	.	MAF_INRAE=5.0;MAF_USDA=1.639
NC_035104.1	11961881	.	G	A	.	.	MAF_INRAE=5.696;MAF_USDA=8.197
NC_035104.1	11961891	.	G	A	.	.	MAF_INRAE=5.0;MAF_USDA=5.882
NC_035104.1	11961922	.	C	T	.	.	MAF_INRAE=10.526
NC_035104.1	11961936	.	G	T	.	.	MAF_INRAE=10.526;MAF_USDA=2.459
NC_035104.1	11961998	.	C	T	.	.	MAF_INRAE=5.696;MAF_USDA=8.197
NC_035104.1	11962045	.	G	A	.	.	MAF_INRAE=49.367;MAF_USDA=30.0
NC_035104.1	11962088	.	C	T	.	.	MAF_INRAE=14.557;MAF_USDA=8.235
NC_035104.1	11962091	.	C	A	.	.	MAF_INRAE=3.333
NC_035104.1	11962160	.	T	G	.	.	MAF_USDA=3.279
NC_035104.1	11962209	.	T	C	.	.	MAF_INRAE=43.038;MAF_USDA=36.471
NC_035104.1	11962219	.	G	A	.	.	MAF_INRAE=34.81;MAF_USDA=16.471
NC_035104.1	11962240	.	T	C	.	.	MAF_INRAE=49.367;MAF_USDA=30.0
NC_035104.1	11962267	.	G	T	.	.	MAF_INRAE=4.167;MAF_USDA=35.294
NC_035104.1	11962281	.	G	C	.	.	MAF_INRAE=1.667;MAF_USDA=6.557
NC_035104.1	11962325	.	C	T	.	.	MAF_INRAE=3.333
NC_035104.1	11962390	.	T	C	.	.	MAF_INRAE=39.241;MAF_USDA=44.706
NC_035104.1	11962425	.	G	A	.	.	MAF_INRAE=5.063;MAF_USDA=10.588
NC_035104.1	11962470	.	C	G	.	.	MAF_USDA=1.639
NC_035104.1	11962476	.	C	T	.	.	MAF_USDA=8.235
NC_035104.1	11962500	.	G	T	.	.	MAF_INRAE=5.696;MAF_USDA=10.0
NC_035104.1	11962520	.	A	G	.	.	MAF_INRAE=39.241;MAF_USDA=47.059
NC_035104.1	11962540	.	C	A	.	.	MAF_INRAE=5.263
NC_035104.1	11962598	.	G	A	.	.	MAF_INRAE=1.667;MAF_USDA=6.557
NC_035104.1	11962702	.	T	C	.	.	MAF_INRAE=5.063;MAF_USDA=9.412
NC_035104.1	11962726	.	C	A	.	.	MAF_INRAE=4.167;MAF_USDA=36.471
NC_035104.1	11962733	.	A	C	.	.	MAF_INRAE=5.063;MAF_USDA=10.0
NC_035104.1	11962769	.	G	T	.	.	MAF_USDA=8.197
NC_035104.1	11962827	.	G	C	.	.	MAF_INRAE=4.167;MAF_USDA=37.5
NC_035104.1	11962999	.	C	A	.	.	MAF_INRAE=8.861;MAF_USDA=41.176
NC_035104.1	11963030	.	A	G	.	.	MAF_INRAE=5.833;MAF_USDA=40.588
NC_035104.1	11963114	.	T	C	.	.	MAF_USDA=1.639
NC_035104.1	11963212	.	T	G	.	.	MAF_USDA=14.706
NC_035104.1	11963213	.	C	A	.	.	MAF_USDA=17.647
NC_035104.1	11963214	.	A	T	.	.	MAF_USDA=21.176
NC_035104.1	11963222	.	TA	TC	.	.	MAF_USDA=29.167
NC_035104.1	11963246	.	A	C	.	.	MAF_INRAE=15.789;MAF_USDA=5.294
NC_035104.1	11963251	.	G	C	.	.	MAF_INRAE=10.526;MAF_USDA=2.459
NC_035104.1	11963276	.	C	T	.	.	MAF_USDA=2.459
NC_035104.1	11963281	.	G	A	.	.	MAF_USDA=14.118
NC_035104.1	11963338	.	T	A	.	.	MAF_INRAE=35.443;MAF_USDA=32.941
NC_035104.1	11963346	.	G	A	.	.	MAF_USDA=1.639
NC_035104.1	11963425	.	T	C	.	.	MAF_INRAE=1.667;MAF_USDA=6.557
NC_035104.1	11963431	.	A	C	.	.	MAF_INRAE=45.57;MAF_USDA=35.294
NC_035104.1	11963457	.	T	G	.	.	MAF_USDA=1.639
NC_035104.1	11963466	.	T	C	.	.	MAF_USDA=14.118
NC_035104.1	11963584	.	A	G	.	.	MAF_INRAE=37.342;MAF_USDA=32.941
NC_035104.1	11963664	.	A	G	.	.	MAF_INRAE=1.667;MAF_USDA=6.557
NC_035104.1	11963672	.	G	A	.	.	MAF_USDA=1.639
NC_035104.1	11963690	.	C	A	.	.	MAF_INRAE=10.526;MAF_USDA=13.934
NC_035104.1	11963720	.	A	G	.	.	MAF_INRAE=5.0;MAF_USDA=4.118
NC_035104.1	11963721	.	A	G	.	.	MAF_INRAE=6.667
NC_035104.1	11963724	.	T	G	.	.	MAF_INRAE=5.0;MAF_USDA=19.412
NC_035104.1	11963844	.	A	G	.	.	MAF_INRAE=15.789;MAF_USDA=5.294
NC_035104.1	11963852	.	G	A	.	.	MAF_INRAE=10.526;MAF_USDA=1.639
NC_035104.1	11963854	.	A	G	.	.	MAF_INRAE=48.734;MAF_USDA=20.588
NC_035104.1	11963979	.	G	A	.	.	MAF_INRAE=10.526;MAF_USDA=1.639
NC_035104.1	11964046	.	G	A	.	.	MAF_INRAE=46.835;MAF_USDA=34.706
NC_035104.1	11964152	.	A	G	.	.	MAF_INRAE=46.835;MAF_USDA=46.471
NC_035104.1	11964158	.	C	A	.	.	MAF_INRAE=4.43;MAF_USDA=13.934
NC_035104.1	11964211	.	C	A	.	.	MAF_USDA=17.647
NC_035104.1	11964222	.	A	G	.	.	MAF_INRAE=11.392;MAF_USDA=35.294
NC_035104.1	11964257	.	A	C	.	.	MAF_INRAE=15.823;MAF_USDA=1.765
NC_035104.1	11964440	.	C	A	.	.	MAF_USDA=11.765
NC_035104.1	11964564	.	C	T	.	.	MAF_INRAE=32.278;MAF_USDA=10.0
NC_035104.1	11964570	.	C	T	.	.	MAF_INRAE=43.038;MAF_USDA=30.0
NC_035104.1	11964577	.	T	G	.	.	MAF_USDA=3.279
NC_035104.1	11964600	.	G	T	.	.	MAF_USDA=2.941
NC_035104.1	11964620	.	T	A	.	.	MAF_INRAE=9.167;MAF_USDA=2.459
NC_035104.1	11964622	.	T	G	.	.	MAF_INRAE=9.167;MAF_USDA=2.459
NC_035104.1	11964630	.	G	T	.	.	MAF_INRAE=46.835;MAF_USDA=34.706
NC_035104.1	11964631	.	A	T	.	.	MAF_INRAE=38.333;MAF_USDA=34.706
NC_035104.1	11964639	.	G	A	.	.	MAF_INRAE=7.595;MAF_USDA=11.765
NC_035104.1	11964643	.	T	G	.	.	MAF_INRAE=46.835;MAF_USDA=34.118
NC_035104.1	11964654	.	C	T	.	.	MAF_INRAE=5.0;MAF_USDA=5.952
NC_035104.1	11964820	.	G	A	.	.	MAF_USDA=1.786
NC_035104.1	11964823	.	T	G	.	.	MAF_INRAE=35.443;MAF_USDA=16.071
NC_035104.1	11964848	.	A	C	.	.	MAF_USDA=1.639
NC_035104.1	11964851	.	C	T	.	.	MAF_USDA=12.353
NC_035104.1	11964871	.	A	T	.	.	MAF_INRAE=46.835;MAF_USDA=34.118
NC_035104.1	11964954	.	C	T	.	.	MAF_USDA=9.836
NC_035104.1	11964957	.	G	A	.	.	MAF_USDA=1.639
NC_035104.1	11964993	.	A	T	.	.	MAF_INRAE=13.291
NC_035104.1	11965054	.	C	A	.	.	MAF_INRAE=3.797;MAF_USDA=2.941
NC_035104.1	11965068	.	T	G	.	.	MAF_USDA=6.557
NC_035104.1	11965142	.	C	A	.	.	MAF_INRAE=39.241;MAF_USDA=21.176
NC_035104.1	11965154	.	G	A	.	.	MAF_INRAE=46.203;MAF_USDA=31.548
NC_035104.1	11965179	.	C	T	.	.	MAF_INRAE=3.333
NC_035104.1	11965206	.	T	C	.	.	MAF_INRAE=46.835;MAF_USDA=31.765
NC_035104.1	11965259	.	A	G	.	.	MAF_USDA=6.557
NC_035104.1	11965267	.	T	G	.	.	MAF_USDA=4.098
NC_035104.1	11965271	.	T	A	.	.	MAF_USDA=29.412
NC_035104.1	11965305	.	T	G	.	.	MAF_INRAE=26.316;MAF_USDA=20.588
NC_035104.1	11965321	.	A	G	.	.	MAF_USDA=14.583
NC_035104.1	11966356	.	A	G	.	.	MAF_USDA=30.588
NC_035104.1	11966419	.	G	A	.	.	MAF_USDA=2.941
NC_035104.1	11966450	.	A	C	.	.	MAF_INRAE=8.333;MAF_USDA=30.588
NC_035104.1	11966481	.	T	G	.	.	MAF_USDA=31.176
NC_035104.1	11966495	.	T	A	.	.	MAF_USDA=1.765
NC_035104.1	11966498	.	T	A	.	.	MAF_INRAE=49.367;MAF_USDA=28.824
NC_035104.1	11966515	.	T	G	.	.	MAF_INRAE=4.167;MAF_USDA=28.235
NC_035104.1	11966527	.	C	A	.	.	MAF_INRAE=36.076;MAF_USDA=16.471
NC_035104.1	11966541	.	T	A	.	.	MAF_INRAE=4.167
NC_035104.1	11966548	.	T	A	.	.	MAF_INRAE=9.167;MAF_USDA=31.176
NC_035104.1	11966602	.	C	T	.	.	MAF_USDA=4.237
NC_035104.1	11966608	.	T	C	.	.	MAF_INRAE=21.053;MAF_USDA=2.083
NC_035104.1	11966872	.	A	G	.	.	MAF_INRAE=7.5;MAF_USDA=33.333
NC_035104.1	11966962	.	C	A	.	.	MAF_INRAE=47.468;MAF_USDA=49.412
NC_035104.1	11967005	.	G	T	.	.	MAF_INRAE=4.167
NC_035104.1	11967104	.	C	A	.	.	MAF_INRAE=35.443;MAF_USDA=15.882
NC_035104.1	11967140	.	A	T	.	.	MAF_INRAE=5.696;MAF_USDA=33.529
NC_035104.1	11967153	.	G	A	.	.	MAF_INRAE=47.468;MAF_USDA=50.0
NC_035104.1	11967169	.	C	T	.	.	MAF_USDA=3.279
NC_035104.1	11967204	.	G	A	.	.	MAF_INRAE=47.468;MAF_USDA=48.824
NC_035104.1	11967212	.	G	A	.	.	MAF_INRAE=44.937;MAF_USDA=27.059
NC_035104.1	11967286	.	A	G,*	.	.	MAF_INRAE=26.316
NC_035104.1	11967368	.	C	T	.	.	MAF_INRAE=39.241;MAF_USDA=21.176
NC_035104.1	11967453	.	G	T	.	.	MAF_INRAE=44.937;MAF_USDA=30.588
NC_035104.1	11967476	.	A	G	.	.	MAF_USDA=13.934
NC_035104.1	11967486	.	T	A	.	.	MAF_INRAE=30.833;MAF_USDA=11.31
NC_035104.1	11967488	.	T	A	.	.	MAF_INRAE=35.833;MAF_USDA=31.176
NC_035104.1	11967512	.	A	G	.	.	MAF_USDA=35.417
NC_035104.1	11967519	.	G	T	.	.	MAF_INRAE=41.139;MAF_USDA=37.647
NC_035104.1	11967537	.	G	A	.	.	MAF_INRAE=41.139;MAF_USDA=37.647
NC_035104.1	11967557	.	G	A	.	.	MAF_INRAE=38.608;MAF_USDA=21.176
NC_035104.1	11967668	.	G	T	.	.	MAF_USDA=5.952
NC_035104.1	11967788	.	C	T	.	.	MAF_INRAE=42.405;MAF_USDA=47.647
NC_035104.1	11967793	.	G	T	.	.	MAF_USDA=6.557
NC_035104.1	11967904	.	G	A	.	.	MAF_INRAE=34.177;MAF_USDA=15.882
NC_035104.1	11967968	.	G	C	.	.	MAF_INRAE=4.167;MAF_USDA=31.176
NC_035104.1	11967974	.	A	G	.	.	MAF_INRAE=15.789;MAF_USDA=5.294
NC_035104.1	11968034	.	T	G	.	.	MAF_USDA=3.529
NC_035104.1	11968151	.	A	G	.	.	MAF_USDA=2.459
NC_035104.1	11968212	.	C	A	.	.	MAF_INRAE=47.468;MAF_USDA=24.706
NC_035104.1	11968295	.	A	G	.	.	MAF_USDA=5.738
NC_035104.1	11968324	.	G	A	.	.	MAF_INRAE=10.526;MAF_USDA=16.667
NC_035104.1	11968403	.	A	T	.	.	MAF_INRAE=14.557;MAF_USDA=5.882
NC_035104.1	11968413	.	A	C	.	.	MAF_USDA=3.279
NC_035104.1	11968416	.	G	T	.	.	MAF_USDA=10.417
NC_035104.1	11968530	.	G	A	.	.	MAF_INRAE=13.924;MAF_USDA=46.471
NC_035104.1	11968566	.	G	A	.	.	MAF_INRAE=45.57;MAF_USDA=24.118
NC_035104.1	11968611	.	T	G	.	.	MAF_INRAE=46.835;MAF_USDA=28.824
NC_035104.1	11968615	.	G	T	.	.	MAF_INRAE=29.167;MAF_USDA=21.176
NC_035104.1	11968618	.	A	G	.	.	MAF_USDA=21.176
NC_035104.1	11968640	.	T	A	.	.	MAF_USDA=2.459
NC_035104.1	11968671	.	C	T	.	.	MAF_INRAE=39.241;MAF_USDA=20.0
NC_035104.1	11968726	.	G	A	.	.	MAF_INRAE=38.608;MAF_USDA=20.0
NC_035104.1	11968780	.	A	G	.	.	MAF_USDA=3.333
NC_035104.1	11968791	.	C	A	.	.	MAF_USDA=10.656
NC_035104.1	11968825	.	A	C	.	.	MAF_INRAE=37.975;MAF_USDA=23.529
NC_035104.1	11968839	.	G	A	.	.	MAF_INRAE=37.975;MAF_USDA=23.529
NC_035104.1	11968888	.	G	T	.	.	MAF_INRAE=13.924;MAF_USDA=6.471
NC_035104.1	11968914	.	C	T	.	.	MAF_INRAE=39.873;MAF_USDA=23.529
NC_035104.1	11969019	.	T	A	.	.	MAF_INRAE=13.924;MAF_USDA=39.286
NC_035104.1	11969023	.	T	A	.	.	MAF_USDA=2.5
NC_035104.1	11969055	.	A	C	.	.	MAF_INRAE=31.579
NC_035104.1	11969134	.	C	T	.	.	MAF_INRAE=13.924;MAF_USDA=45.294
NC_035104.1	11969305	.	T	C	.	.	MAF_USDA=3.529
NC_035104.1	11969338	.	C	A	.	.	MAF_INRAE=13.924;MAF_USDA=43.529
NC_035104.1	11969368	.	T	G	.	.	MAF_INRAE=34.177;MAF_USDA=24.118
NC_035104.1	11969370	.	T	A	.	.	MAF_INRAE=42.5;MAF_USDA=36.471
NC_035104.1	11969400	.	G	T	.	.	MAF_USDA=10.417
NC_035104.1	11969534	.	A	G	.	.	MAF_INRAE=37.975;MAF_USDA=18.824
NC_035104.1	11969576	.	C	A	.	.	MAF_INRAE=14.167;MAF_USDA=43.529
NC_035104.1	11969680	.	A	C	.	.	MAF_USDA=18.75
NC_035104.1	11969748	.	A	G	.	.	MAF_INRAE=37.975;MAF_USDA=16.667
NC_035104.1	11969769	.	C	T	.	.	MAF_INRAE=14.557;MAF_USDA=47.917
NC_035104.1	11969772	.	T	A	.	.	MAF_INRAE=45.833;MAF_USDA=33.333
NC_035104.1	11969791	.	A	T	.	.	MAF_USDA=9.016
NC_035104.1	11969796	.	C	A	.	.	MAF_INRAE=13.924;MAF_USDA=49.412
NC_035104.1	11969884	.	C	A	.	.	MAF_INRAE=12.025;MAF_USDA=42.941
NC_035104.1	11969961	.	G	T	.	.	MAF_INRAE=10.526;MAF_USDA=26.471
NC_035104.1	11969989	.	A	G	.	.	MAF_INRAE=38.608;MAF_USDA=18.824
NC_035104.1	11970006	.	C	A	.	.	MAF_INRAE=37.975;MAF_USDA=23.529
NC_035104.1	11970025	.	C	A	.	.	MAF_USDA=10.417
NC_035104.1	11970055	.	T	C	.	.	MAF_USDA=11.475
NC_035104.1	11970056	.	C	A	.	.	MAF_USDA=7.377
NC_035104.1	11970149	.	C	A	.	.	MAF_INRAE=13.291;MAF_USDA=40.588
NC_035104.1	11970193	.	T	C	.	.	MAF_USDA=1.639
NC_035104.1	11970213	.	A	G	.	.	MAF_USDA=11.475
NC_035104.1	11970257	.	C	T	.	.	MAF_INRAE=13.924;MAF_USDA=42.941
NC_035104.1	11970262	.	T	C	.	.	MAF_USDA=5.738
NC_035104.1	11970268	.	T	C	.	.	MAF_INRAE=4.167;MAF_USDA=2.083
NC_035104.1	11970317	.	G	A	.	.	MAF_USDA=19.412
NC_035104.1	11971362	.	G	T	.	.	MAF_INRAE=36.667
NC_035104.1	11971390	.	G	C	.	.	MAF_INRAE=5.696
NC_035104.1	11971415	.	T	G	.	.	MAF_INRAE=21.053;MAF_USDA=32.353
NC_035104.1	11971444	.	C	T	.	.	MAF_USDA=4.098
NC_035104.1	11971471	.	T	G	.	.	MAF_USDA=5.738
NC_035104.1	11971475	.	G	C	.	.	MAF_INRAE=4.167;MAF_USDA=2.083
NC_035104.1	11971476	.	G	T	.	.	MAF_INRAE=4.167;MAF_USDA=2.083
NC_035104.1	11971482	.	G	T	.	.	MAF_USDA=1.639
NC_035104.1	11971589	.	G	A	.	.	MAF_INRAE=10.526;MAF_USDA=1.639
NC_035104.1	11971617	.	C	T	.	.	MAF_INRAE=14.557;MAF_USDA=12.941
NC_035104.1	11971656	.	C	T	.	.	MAF_INRAE=37.975;MAF_USDA=23.529
NC_035104.1	11971668	.	G	T	.	.	MAF_INRAE=13.924;MAF_USDA=44.118
NC_035104.1	11971676	.	C	G	.	.	MAF_USDA=2.083
NC_035104.1	11971740	.	G	A	.	.	MAF_USDA=1.639
NC_035104.1	11971788	.	G	T	.	.	MAF_INRAE=10.526;MAF_USDA=16.667
NC_035104.1	11971811	.	G	C	.	.	MAF_USDA=3.279
NC_035104.1	11971841	.	C	T	.	.	MAF_INRAE=21.053;MAF_USDA=31.765
NC_035104.1	11971918	.	C	T	.	.	MAF_USDA=4.098
NC_035104.1	11971938	.	G	A	.	.	MAF_INRAE=13.924;MAF_USDA=45.294
NC_035104.1	11971947	.	T	G	.	.	MAF_INRAE=47.468;MAF_USDA=32.353
NC_035104.1	11971993	.	CTATGATGG	CTATGATGT	.	.	MAF_USDA=33.333
NC_035104.1	11972001	.	G	T	.	.	MAF_INRAE=46.203;MAF_USDA=27.869
NC_035104.1	11972002	.	T	C	.	.	MAF_INRAE=38.608;MAF_USDA=17.059
NC_035104.1	11972071	.	C	A	.	.	MAF_INRAE=46.203;MAF_USDA=28.235
NC_035104.1	11972095	.	T	G	.	.	MAF_USDA=9.016
NC_035104.1	11972103	.	C	T	.	.	MAF_INRAE=45.57;MAF_USDA=28.235
NC_035104.1	11972152	.	G	A	.	.	MAF_INRAE=45.57;MAF_USDA=27.647
NC_035104.1	11972176	.	G	A	.	.	MAF_USDA=8.197
NC_035104.1	11972247	.	C	G	.	.	MAF_INRAE=47.468;MAF_USDA=32.353
NC_035104.1	11972281	.	C	T	.	.	MAF_USDA=5.738
NC_035104.1	11972300	.	C	T	.	.	MAF_INRAE=46.835;MAF_USDA=28.824
NC_035104.1	11972362	.	G	A	.	.	MAF_INRAE=10.526;MAF_USDA=1.639
NC_035104.1	11972374	.	T	C	.	.	MAF_INRAE=3.333;MAF_USDA=1.639
NC_035104.1	11972445	.	C	A	.	.	MAF_USDA=3.279
NC_035104.1	11972541	.	G	T	.	.	MAF_USDA=5.294
NC_035104.1	11972600	.	C	T	.	.	MAF_USDA=5.738
NC_035104.1	11972617	.	C	T	.	.	MAF_INRAE=13.291;MAF_USDA=45.294
NC_035104.1	11972686	.	G	A	.	.	MAF_INRAE=47.468;MAF_USDA=25.294
NC_035104.1	11972768	.	T	A	.	.	MAF_USDA=12.295
NC_035104.1	11972827	.	T	C	.	.	MAF_INRAE=9.167;MAF_USDA=2.459
NC_035104.1	11972859	.	T	A	.	.	MAF_USDA=11.475
NC_035104.1	11972874	.	G	A	.	.	MAF_INRAE=38.608;MAF_USDA=18.824
NC_035104.1	11972979	.	G	A	.	.	MAF_INRAE=13.924;MAF_USDA=44.706
NC_035104.1	11972995	.	A	T	.	.	MAF_INRAE=27.215;MAF_USDA=11.765
NC_035104.1	11973002	.	T	A	.	.	MAF_USDA=1.639
NC_035104.1	11973085	.	T	A	.	.	MAF_USDA=2.459
NC_035104.1	11973172	.	A	T	.	.	MAF_INRAE=13.291;MAF_USDA=44.706
NC_035104.1	11973192	.	C	G	.	.	MAF_INRAE=13.924
NC_035104.1	11973201	.	C	T	.	.	MAF_INRAE=26.582;MAF_USDA=11.176
NC_035104.1	11973255	.	C	A	.	.	MAF_INRAE=3.333
NC_035104.1	11973283	.	C	T	.	.	MAF_INRAE=10.0
NC_035104.1	11973290	.	C	G	.	.	MAF_INRAE=5.263;MAF_USDA=1.639
NC_035104.1	11973342	.	G	A	.	.	MAF_USDA=2.941
NC_035104.1	11973354	.	C	T	.	.	MAF_INRAE=37.975;MAF_USDA=21.765
NC_035104.1	11973404	.	G	A	.	.	MAF_INRAE=3.333;MAF_USDA=1.176
NC_035104.1	11973426	.	A	C	.	.	MAF_USDA=10.417
NC_035104.1	11973452	.	C	T	.	.	MAF_USDA=4.098
NC_035104.1	11973468	.	C	A	.	.	MAF_INRAE=10.127;MAF_USDA=10.588
NC_035104.1	11973472	.	T	C	.	.	MAF_INRAE=38.608;MAF_USDA=22.941
NC_035104.1	11973566	.	G	A	.	.	MAF_INRAE=38.608;MAF_USDA=17.857
NC_035104.1	11973631	.	C	T	.	.	MAF_INRAE=13.924;MAF_USDA=43.529
NC_035104.1	11973680	.	T	C	.	.	MAF_INRAE=10.759;MAF_USDA=11.176
NC_035104.1	11973724	.	C	G	.	.	MAF_INRAE=10.526;MAF_USDA=43.529
NC_035104.1	11973830	.	T	A	.	.	MAF_USDA=11.667
NC_035104.1	11973840	.	G	T	.	.	MAF_USDA=12.295
NC_035104.1	11973930	.	A	T	.	.	MAF_USDA=5.738
NC_035104.1	11973978	.	C	T	.	.	MAF_INRAE=10.526;MAF_USDA=1.639
NC_035104.1	11973988	.	A	C	.	.	MAF_INRAE=12.5;MAF_USDA=41.667
NC_035104.1	11973989	.	C	G	.	.	MAF_INRAE=12.5;MAF_USDA=41.667
NC_035104.1	11974004	.	A	G	.	.	MAF_USDA=47.917
NC_035104.1	11974153	.	T	C	.	.	MAF_INRAE=29.114;MAF_USDA=17.059
NC_035104.1	11974176	.	G	T	.	.	MAF_INRAE=9.167;MAF_USDA=2.459
NC_035104.1	11974207	.	A	G	.	.	MAF_INRAE=13.924;MAF_USDA=45.294
NC_035104.1	11974244	.	T	G	.	.	MAF_USDA=4.918
NC_035104.1	11974280	.	T	G	.	.	MAF_USDA=1.639
NC_035104.1	11974282	.	A	C	.	.	MAF_USDA=5.738
NC_035104.1	11974326	.	T	A	.	.	MAF_USDA=5.738
NC_035104.1	11974342	.	C	A	.	.	MAF_INRAE=13.924;MAF_USDA=45.294
NC_035104.1	11974409	.	G	A	.	.	MAF_USDA=1.639
NC_035104.1	11974433	.	C	A	.	.	MAF_INRAE=4.167;MAF_USDA=1.176
NC_035104.1	11974442	.	C	T	.	.	MAF_USDA=1.639
NC_035104.1	11974447	.	C	A	.	.	MAF_USDA=1.639
NC_035104.1	11974463	.	A	G	.	.	MAF_INRAE=48.101;MAF_USDA=28.235
NC_035104.1	11974471	.	A	G	.	.	MAF_INRAE=13.924;MAF_USDA=44.706
NC_035104.1	11974519	.	C	T	.	.	MAF_USDA=1.639
NC_035104.1	11974552	.	T	C	.	.	MAF_INRAE=37.342;MAF_USDA=18.824
NC_035104.1	11974566	.	CG	CC	.	.	MAF_USDA=47.917
NC_035104.1	11974567	.	G	C	.	.	MAF_INRAE=13.924;MAF_USDA=43.443
NC_035104.1	11974715	.	T	C	.	.	MAF_USDA=6.557
NC_035104.1	11974734	.	T	C	.	.	MAF_USDA=5.738
NC_035104.1	11974737	.	G	A	.	.	MAF_INRAE=29.167;MAF_USDA=27.059
NC_035104.1	11974802	.	C	T	.	.	MAF_INRAE=10.526;MAF_USDA=3.279
NC_035104.1	11974868	.	C	A	.	.	MAF_INRAE=38.608;MAF_USDA=20.588
NC_035104.1	11974869	.	A	G	.	.	MAF_USDA=6.557
NC_035104.1	11974939	.	C	T	.	.	MAF_USDA=1.639
NC_035104.1	11974965	.	C	T	.	.	MAF_INRAE=46.835;MAF_USDA=37.059
NC_035104.1	11975122	.	T	G	.	.	MAF_USDA=28.235
NC_035104.1	11975124	.	C	A	.	.	MAF_USDA=9.016
NC_035104.1	11975138	.	T	A	.	.	MAF_USDA=18.75
NC_035104.1	11975156	.	T	C	.	.	MAF_USDA=1.639
NC_035104.1	11975167	.	T	G	.	.	MAF_INRAE=37.975;MAF_USDA=19.412
NC_035104.1	11975178	.	A	G	.	.	MAF_INRAE=13.924;MAF_USDA=12.353
NC_035104.1	11975233	.	C	T	.	.	MAF_USDA=5.294
NC_035104.1	11975338	.	C	T	.	.	MAF_INRAE=15.823;MAF_USDA=10.417
NC_035104.1	11975380	.	C	T	.	.	MAF_INRAE=38.608;MAF_USDA=18.235
NC_035104.1	11975397	.	A	C	.	.	MAF_INRAE=4.167;MAF_USDA=1.176
NC_035104.1	11975418	.	C	A	.	.	MAF_INRAE=38.608;MAF_USDA=18.824
NC_035104.1	11975433	.	T	C	.	.	MAF_INRAE=38.608;MAF_USDA=18.824
NC_035104.1	11975441	.	G	T	.	.	MAF_INRAE=44.937;MAF_USDA=24.118
NC_035104.1	11975456	.	T	C	.	.	MAF_USDA=10.417
NC_035104.1	11975504	.	T	G	.	.	MAF_USDA=4.918
NC_035104.1	11975505	.	C	G	.	.	MAF_INRAE=13.924;MAF_USDA=12.941
NC_035104.1	11975546	.	G	T	.	.	MAF_INRAE=37.975;MAF_USDA=18.235
NC_035104.1	11975706	.	A	C	.	.	MAF_USDA=23.529
NC_035104.1	11975870	.	A	G	.	.	MAF_USDA=11.475
NC_035104.1	11975874	.	G	A	.	.	MAF_USDA=4.098
NC_035104.1	11975919	.	G	T	.	.	MAF_USDA=22.619
NC_035104.1	11975924	.	C	A	.	.	MAF_USDA=2.5
NC_035104.1	11975935	.	C	A	.	.	MAF_USDA=6.667
NC_035104.1	11975948	.	G	A	.	.	MAF_USDA=10.833
NC_035104.1	11975949	.	G	A	.	.	MAF_USDA=10.833
NC_035104.1	11975959	.	T	C	.	.	MAF_USDA=4.167
NC_035104.1	11975984	.	G	A	.	.	MAF_USDA=10.833
NC_035104.1	11975991	.	T	G	.	.	MAF_USDA=10.0
NC_035104.1	11975998	.	A	G	.	.	MAF_INRAE=13.924;MAF_USDA=46.429
NC_035104.1	11976054	.	A	C	.	.	MAF_USDA=13.529
NC_035104.1	11976055	.	G	A	.	.	MAF_USDA=15.294
NC_035104.1	11976056	.	T	G	.	.	MAF_USDA=14.118
NC_035104.1	11976058	.	A	T	.	.	MAF_USDA=14.118
NC_035104.1	11976060	.	C	A	.	.	MAF_USDA=14.706
NC_035104.1	11976063	.	A	C	.	.	MAF_USDA=14.706
NC_035104.1	11976064	.	C	A	.	.	MAF_USDA=12.941
NC_035104.1	11976065	.	T	C	.	.	MAF_USDA=14.118
NC_035104.1	11976066	.	G	T	.	.	MAF_USDA=12.353
NC_035104.1	11976067	.	T	G	.	.	MAF_USDA=14.118
NC_035104.1	11976069	.	C	T	.	.	MAF_USDA=14.118
NC_035104.1	11976071	.	T	C	.	.	MAF_USDA=14.118
NC_035104.1	11976072	.	A	T	.	.	MAF_USDA=12.353
NC_035104.1	11976073	.	G	A	.	.	MAF_USDA=14.706
NC_035104.1	11976075	.	C	G	.	.	MAF_USDA=12.941
NC_035104.1	11976076	.	T	C	.	.	MAF_USDA=12.941
NC_035104.1	11976077	.	G	T	.	.	MAF_USDA=12.941
NC_035104.1	11976078	.	T	G	.	.	MAF_USDA=12.941
NC_035104.1	11976079	.	C	T	.	.	MAF_USDA=9.016
NC_035104.1	11976113	.	G	T	.	.	MAF_INRAE=3.333
NC_035104.1	11976118	.	G	A	.	.	MAF_USDA=11.475
NC_035104.1	11976120	.	T	G	.	.	MAF_INRAE=4.167;MAF_USDA=1.176
NC_035104.1	11976144	.	C	A	.	.	MAF_INRAE=4.167;MAF_USDA=1.176
NC_035104.1	11976155	.	C	G	.	.	MAF_USDA=1.639
NC_035104.1	11976156	.	A	T	.	.	MAF_USDA=1.639
NC_035104.1	11976157	.	A	T	.	.	MAF_USDA=1.639
NC_035104.1	11976158	.	T	A	.	.	MAF_USDA=1.639
NC_035104.1	11976211	.	A	T	.	.	MAF_INRAE=15.823;MAF_USDA=5.882
NC_035104.1	11976377	.	G	A	.	.	MAF_INRAE=37.975;MAF_USDA=18.824
NC_035104.1	11976398	.	C	G	.	.	MAF_USDA=13.115
NC_035104.1	11976482	.	G	A	.	.	MAF_INRAE=27.215;MAF_USDA=12.353
NC_035104.1	11976493	.	C	A	.	.	MAF_INRAE=10.526
NC_035104.1	11976503	.	G	A	.	.	MAF_INRAE=1.667;MAF_USDA=6.557
NC_035104.1	11976509	.	G	T	.	.	MAF_INRAE=4.167;MAF_USDA=1.176
NC_035104.1	11976540	.	G	C	.	.	MAF_USDA=20.0
NC_035104.1	11976669	.	C	A	.	.	MAF_USDA=9.836
NC_035104.1	11976711	.	T	C	.	.	MAF_USDA=4.918
NC_035104.1	11976751	.	G	C	.	.	MAF_USDA=1.639
NC_035104.1	11976755	.	T	A	.	.	MAF_USDA=10.656
NC_035104.1	11976757	.	A	C	.	.	MAF_USDA=11.765
NC_035104.1	11976795	.	C	A	.	.	MAF_USDA=6.557
NC_035104.1	11976805	.	A	C	.	.	MAF_USDA=1.639
NC_035104.1	11976837	.	T	G	.	.	MAF_USDA=10.656
NC_035104.1	11976952	.	A	T	.	.	MAF_INRAE=10.526;MAF_USDA=5.738
NC_035104.1	11977008	.	C	T	.	.	MAF_USDA=20.588
NC_035104.1	11977018	.	C	A	.	.	MAF_USDA=8.197
NC_035104.1	11977023	.	T	G	.	.	MAF_INRAE=47.468;MAF_USDA=28.235
NC_035104.1	11977080	.	A	T	.	.	MAF_USDA=1.639
NC_035104.1	11977102	.	T	C	.	.	MAF_USDA=9.836
NC_035104.1	11977126	.	G	T	.	.	MAF_USDA=1.639
NC_035104.1	11977137	.	G	A	.	.	MAF_INRAE=48.101;MAF_USDA=28.235
NC_035104.1	11977151	.	T	G	.	.	MAF_USDA=13.115
NC_035104.1	11977189	.	G	A	.	.	MAF_USDA=2.459
NC_035104.1	11977204	.	C	A	.	.	MAF_INRAE=4.167;MAF_USDA=1.176
NC_035104.1	11977236	.	C	T	.	.	MAF_USDA=2.459
NC_035104.1	11977341	.	G	A	.	.	MAF_USDA=4.918
NC_035104.1	11977552	.	C	A	.	.	MAF_USDA=21.176
NC_035104.1	11977738	.	G	A	.	.	MAF_INRAE=32.278;MAF_USDA=10.0
NC_035104.1	11977832	.	G	A	.	.	MAF_INRAE=13.924;MAF_USDA=38.824
NC_035104.1	11977834	.	T	C	.	.	MAF_USDA=18.033
NC_035104.1	11977875	.	A	T	.	.	MAF_INRAE=13.924;MAF_USDA=38.824
NC_035104.1	11978008	.	A	G	.	.	MAF_INRAE=10.526;MAF_USDA=5.738
NC_035104.1	11978044	.	G	T	.	.	MAF_USDA=1.639
NC_035104.1	11978079	.	T	G	.	.	MAF_INRAE=10.526;MAF_USDA=5.738
NC_035104.1	11978170	.	T	A	.	.	MAF_USDA=15.882
NC_035104.1	11978201	.	A	C	.	.	MAF_INRAE=10.526;MAF_USDA=1.639
NC_035104.1	11978202	.	C	A	.	.	MAF_INRAE=4.167;MAF_USDA=38.824
NC_035104.1	11978207	.	T	G	.	.	MAF_INRAE=4.167;MAF_USDA=1.765
NC_035104.1	11978226	.	T	G	.	.	MAF_INRAE=4.167;MAF_USDA=31.765
NC_035104.1	11978302	.	C	T	.	.	MAF_USDA=4.918
NC_035104.1	11978376	.	T	C	.	.	MAF_INRAE=5.0;MAF_USDA=31.765
NC_035104.1	11978455	.	T	G	.	.	MAF_INRAE=5.0;MAF_USDA=30.588
NC_035104.1	11978460	.	G	C	.	.	MAF_USDA=20.833
NC_035104.1	11978547	.	A	C	.	.	MAF_INRAE=5.0;MAF_USDA=31.548
NC_035104.1	11978573	.	T	C	.	.	MAF_INRAE=5.0;MAF_USDA=31.176
NC_035104.1	11978598	.	G	T	.	.	MAF_INRAE=10.759;MAF_USDA=11.176
NC_035104.1	11978616	.	G	A	.	.	MAF_INRAE=4.167;MAF_USDA=31.176
NC_035104.1	11978624	.	T	C	.	.	MAF_USDA=11.176
NC_035104.1	11978670	.	C	T	.	.	MAF_INRAE=4.167;MAF_USDA=1.765
NC_035104.1	11978760	.	C	T	.	.	MAF_INRAE=5.0;MAF_USDA=31.765
NC_035104.1	11978767	.	G	A	.	.	MAF_INRAE=5.0;MAF_USDA=31.765
NC_035104.1	11978780	.	G	T	.	.	MAF_INRAE=3.333;MAF_USDA=1.639
NC_035104.1	11978789	.	C	T	.	.	MAF_INRAE=5.0;MAF_USDA=30.588
NC_035104.1	11978801	.	G	A	.	.	MAF_INRAE=44.937;MAF_USDA=33.333
NC_035104.1	11978802	.	G	T	.	.	MAF_USDA=1.639
NC_035104.1	11978846	.	C	T	.	.	MAF_USDA=5.738
NC_035104.1	11978876	.	T	G	.	.	MAF_INRAE=4.167;MAF_USDA=2.353
NC_035104.1	11978878	.	C	T	.	.	MAF_USDA=1.639
NC_035104.1	11978927	.	A	G	.	.	MAF_INRAE=4.167;MAF_USDA=31.765
NC_035104.1	11978954	.	T	G	.	.	MAF_INRAE=15.823;MAF_USDA=1.765
NC_035104.1	11978959	.	C	A	.	.	MAF_INRAE=27.848;MAF_USDA=12.353
NC_035104.1	11978979	.	G	C	.	.	MAF_INRAE=4.167;MAF_USDA=14.706
NC_035104.1	11978998	.	T	A	.	.	MAF_INRAE=10.526;MAF_USDA=47.917
NC_035104.1	11979017	.	A	T	.	.	MAF_INRAE=13.924;MAF_USDA=48.824
NC_035104.1	11979065	.	G	T	.	.	MAF_INRAE=3.333
NC_035104.1	11979066	.	C	T	.	.	MAF_INRAE=10.759;MAF_USDA=25.294
NC_035104.1	11979071	.	T	A	.	.	MAF_INRAE=5.0
NC_035104.1	11979130	.	G	A	.	.	MAF_INRAE=1.667;MAF_USDA=28.824
NC_035104.1	11979201	.	A	T	.	.	MAF_INRAE=8.861;MAF_USDA=41.176
NC_035104.1	11979231	.	C	A	.	.	MAF_INRAE=5.0
NC_035104.1	11979245	.	C	G	.	.	MAF_INRAE=5.0;MAF_USDA=1.639
NC_035104.1	11979286	.	T	A	.	.	MAF_USDA=4.098
NC_035104.1	11979323	.	T	G	.	.	MAF_INRAE=7.595;MAF_USDA=14.706
NC_035104.1	11979326	.	C	T	.	.	MAF_INRAE=43.671;MAF_USDA=31.765
NC_035104.1	11979327	.	C	T	.	.	MAF_INRAE=49.167;MAF_USDA=31.765
NC_035104.1	11979392	.	A	G	.	.	MAF_INRAE=42.405;MAF_USDA=34.524
NC_035104.1	11979540	.	C	G	.	.	MAF_USDA=31.176
NC_035104.1	11979605	.	C	A	.	.	MAF_INRAE=10.526;MAF_USDA=11.765
NC_035104.1	11980539	.	G	T	.	.	MAF_INRAE=10.526
NC_035104.1	11980615	.	A	T	.	.	MAF_USDA=4.918
NC_035104.1	11980656	.	T	C	.	.	MAF_INRAE=41.772;MAF_USDA=27.647
NC_035104.1	11980694	.	C	A	.	.	MAF_USDA=6.557
NC_035104.1	11980707	.	T	G	.	.	MAF_INRAE=12.025;MAF_USDA=38.824
NC_035104.1	11980767	.	C	A	.	.	MAF_USDA=4.706
NC_035104.1	11980797	.	C	T	.	.	MAF_INRAE=5.0;MAF_USDA=2.459
NC_035104.1	11980889	.	A	G	.	.	MAF_INRAE=10.526;MAF_USDA=16.667
NC_035104.1	11980909	.	T	C	.	.	MAF_USDA=1.639
NC_035104.1	11980965	.	G	A	.	.	MAF_INRAE=36.076;MAF_USDA=14.754
NC_035104.1	11981045	.	G	A	.	.	MAF_USDA=4.098
NC_035104.1	11981124	.	C	A	.	.	MAF_INRAE=4.167;MAF_USDA=1.639
NC_035104.1	11981133	.	G	T	.	.	MAF_USDA=12.941
NC_035104.1	11981292	.	A	G	.	.	MAF_USDA=1.639
NC_035104.1	11981413	.	A	G	.	.	MAF_INRAE=1.667;MAF_USDA=38.824
NC_035104.1	11981424	.	T	A	.	.	MAF_INRAE=7.595;MAF_USDA=35.294
NC_035104.1	11981430	.	T	A	.	.	MAF_INRAE=6.329;MAF_USDA=4.706
NC_035104.1	11981581	.	C	T	.	.	MAF_INRAE=6.329;MAF_USDA=5.357
NC_035104.1	11981598	.	T	A	.	.	MAF_INRAE=2.532;MAF_USDA=39.881
NC_035104.1	11981669	.	C	T	.	.	MAF_USDA=12.353
NC_035104.1	11981685	.	T	G	.	.	MAF_INRAE=1.667;MAF_USDA=14.754
NC_035104.1	11981708	.	G	T	.	.	MAF_INRAE=25.949;MAF_USDA=15.882
NC_035104.1	11981751	.	T	C	.	.	MAF_INRAE=27.215;MAF_USDA=41.176
NC_035104.1	11981756	.	C	A	.	.	MAF_USDA=2.083
NC_035104.1	11981784	.	A	C	.	.	MAF_USDA=6.557
NC_035104.1	11981806	.	T	G	.	.	MAF_INRAE=2.5
NC_035104.1	11981810	.	A	C	.	.	MAF_INRAE=27.215;MAF_USDA=41.176
NC_035104.1	11981812	.	C	T	.	.	MAF_USDA=2.459
NC_035104.1	11981827	.	A	T	.	.	MAF_USDA=2.459
NC_035104.1	11981855	.	G	T	.	.	MAF_INRAE=25.949;MAF_USDA=17.059
NC_035104.1	11981861	.	A	C	.	.	MAF_INRAE=27.848;MAF_USDA=45.294
NC_035104.1	11981889	.	G	A	.	.	MAF_INRAE=6.329;MAF_USDA=4.706
NC_035104.1	11981897	.	A	G	.	.	MAF_USDA=8.333
NC_035104.1	11981916	.	G	T	.	.	MAF_USDA=9.016
NC_035104.1	11981935	.	C	T	.	.	MAF_INRAE=27.215;MAF_USDA=41.765
NC_035104.1	11981959	.	G	A	.	.	MAF_USDA=4.918
NC_035104.1	11981982	.	G	A	.	.	MAF_USDA=1.639
NC_035104.1	11982032	.	G	A	.	.	MAF_INRAE=30.38;MAF_USDA=17.647
NC_035104.1	11982253	.	C	A	.	.	MAF_USDA=1.639
NC_035104.1	11982393	.	G	A	.	.	MAF_USDA=9.836
NC_035104.1	11982477	.	C	T	.	.	MAF_USDA=5.738
NC_035104.1	11982489	.	G	T	.	.	MAF_USDA=5.738
NC_035104.1	11982616	.	C	T	.	.	MAF_INRAE=4.167;MAF_USDA=2.083
NC_035104.1	11982626	.	T	G	.	.	MAF_INRAE=27.215;MAF_USDA=37.059
NC_035104.1	11982641	.	T	A	.	.	MAF_USDA=1.639
NC_035104.1	11982803	.	T	G	.	.	MAF_USDA=4.918
NC_035104.1	11982822	.	C	T	.	.	MAF_USDA=1.639
NC_035104.1	11982886	.	G	A	.	.	MAF_INRAE=35.443;MAF_USDA=15.294
NC_035104.1	11982904	.	A	T	.	.	MAF_INRAE=30.38;MAF_USDA=20.588
NC_035104.1	11982913	.	G	A	.	.	MAF_INRAE=27.215;MAF_USDA=41.176
NC_035104.1	11982923	.	A	T	.	.	MAF_INRAE=30.38;MAF_USDA=12.941
NC_035104.1	11982982	.	A	G	.	.	MAF_INRAE=1.667;MAF_USDA=43.529
NC_035104.1	11982990	.	G	A	.	.	MAF_INRAE=25.949;MAF_USDA=16.471
NC_035104.1	11983021	.	A	G	.	.	MAF_USDA=1.639
NC_035104.1	11983116	.	G	T	.	.	MAF_USDA=4.098
NC_035104.1	11983149	.	T	C	.	.	MAF_INRAE=25.949;MAF_USDA=29.167
NC_035104.1	11983313	.	C	T	.	.	MAF_USDA=4.167
NC_035104.1	11983407	.	T	G	.	.	MAF_INRAE=32.911;MAF_USDA=7.647
NC_035104.1	11983578	.	G	A	.	.	MAF_INRAE=6.329;MAF_USDA=4.706
NC_035104.1	11983620	.	A	G	.	.	MAF_USDA=2.459
NC_035104.1	11983624	.	C	A	.	.	MAF_INRAE=6.329;MAF_USDA=5.294
NC_035104.1	11983637	.	A	G	.	.	MAF_USDA=5.0
NC_035104.1	11983667	.	T	A	.	.	MAF_USDA=4.706
NC_035104.1	11983670	.	T	C	.	.	MAF_INRAE=1.667;MAF_USDA=40.588
NC_035104.1	11983774	.	T	C	.	.	MAF_INRAE=4.167;MAF_USDA=1.765
NC_035104.1	11983822	.	T	A	.	.	MAF_USDA=20.0
NC_035104.1	11983932	.	C	G	.	.	MAF_USDA=1.639
NC_035104.1	11984052	.	A	G	.	.	MAF_INRAE=1.667;MAF_USDA=40.588
NC_035104.1	11984104	.	C	T	.	.	MAF_USDA=7.377
NC_035104.1	11984128	.	A	T	.	.	MAF_INRAE=27.848;MAF_USDA=38.824
NC_035104.1	11984250	.	C	G	.	.	MAF_USDA=6.557
NC_035104.1	11984336	.	C	T	.	.	MAF_INRAE=25.949;MAF_USDA=17.059
NC_035104.1	11984346	.	G	T	.	.	MAF_INRAE=10.526;MAF_USDA=1.639
NC_035104.1	11984376	.	C	G	.	.	MAF_USDA=4.118
NC_035104.1	11984615	.	T	G	.	.	MAF_INRAE=3.797;MAF_USDA=2.941
NC_035104.1	11984709	.	G	A	.	.	MAF_INRAE=1.667;MAF_USDA=14.754
NC_035104.1	11984946	.	T	C	.	.	MAF_INRAE=1.667;MAF_USDA=42.353
NC_035104.1	11985037	.	G	T	.	.	MAF_USDA=4.706
NC_035104.1	11985064	.	C	A	.	.	MAF_USDA=9.016
NC_035104.1	11985185	.	T	C	.	.	MAF_INRAE=30.38;MAF_USDA=12.353
NC_035104.1	11985226	.	A	T	.	.	MAF_INRAE=1.667;MAF_USDA=29.167
NC_035104.1	11985292	.	T	A	.	.	MAF_USDA=6.557
NC_035104.1	11985381	.	C	T	.	.	MAF_USDA=4.918
NC_035104.1	11985390	.	C	A	.	.	MAF_INRAE=3.333;MAF_USDA=2.083
NC_035104.1	11985408	.	T	A	.	.	MAF_USDA=4.706
NC_035104.1	11985426	.	G	C	.	.	MAF_USDA=4.918
NC_035104.1	11985487	.	T	A	.	.	MAF_INRAE=25.949;MAF_USDA=17.647
NC_035104.1	11985526	.	C	T	.	.	MAF_INRAE=1.667;MAF_USDA=13.934
NC_035104.1	11985572	.	A	G	.	.	MAF_INRAE=29.167
NC_035104.1	11985617	.	A	C	.	.	MAF_INRAE=26.582;MAF_USDA=40.0
NC_035104.1	11985642	.	T	C	.	.	MAF_INRAE=25.949;MAF_USDA=44.706
NC_035104.1	11985677	.	G	A	.	.	MAF_USDA=9.836
NC_035104.1	11985687	.	C	T	.	.	MAF_INRAE=6.329;MAF_USDA=4.706
NC_035104.1	11985701	.	G	A	.	.	MAF_USDA=9.836
NC_035104.1	11985702	.	C	T	.	.	MAF_USDA=10.656
NC_035104.1	11985707	.	T	G	.	.	MAF_USDA=10.656
NC_035104.1	11985725	.	C	A	.	.	MAF_USDA=12.295
NC_035104.1	11985747	.	C	T	.	.	MAF_INRAE=14.167;MAF_USDA=7.059
NC_035104.1	11985854	.	A	T	.	.	MAF_USDA=4.098
NC_035104.1	11985863	.	G	A	.	.	MAF_INRAE=1.667;MAF_USDA=41.765
NC_035104.1	11985875	.	A	C	.	.	MAF_INRAE=1.667;MAF_USDA=29.167
NC_035104.1	11986029	.	C	T	.	.	MAF_INRAE=1.667;MAF_USDA=14.754
NC_035104.1	11986095	.	A	G	.	.	MAF_INRAE=23.418;MAF_USDA=9.836
NC_035104.1	11986141	.	G	C	.	.	MAF_INRAE=1.667;MAF_USDA=14.754
NC_035104.1	11986142	.	C	G	.	.	MAF_USDA=1.639
NC_035104.1	11986147	.	G	T	.	.	MAF_USDA=1.639
NC_035104.1	11986174	.	C	T	.	.	MAF_INRAE=23.418;MAF_USDA=15.294
NC_035104.1	11986246	.	T	C	.	.	MAF_USDA=30.0
NC_035104.1	11986252	.	C	T	.	.	MAF_USDA=1.667
NC_035104.1	11986272	.	A	C	.	.	MAF_INRAE=23.418;MAF_USDA=17.262
NC_035104.1	11986315	.	A	C	.	.	MAF_INRAE=6.329;MAF_USDA=5.357
NC_035104.1	11986378	.	T	G	.	.	MAF_INRAE=1.667;MAF_USDA=16.393
NC_035104.1	11986494	.	A	C	.	.	MAF_INRAE=7.595;MAF_USDA=45.294
NC_035104.1	11986570	.	G	A	.	.	MAF_INRAE=17.5;MAF_USDA=9.412
NC_035104.1	11986629	.	G	A	.	.	MAF_INRAE=6.329;MAF_USDA=4.706
NC_035104.1	11986662	.	T	A	.	.	MAF_INRAE=10.127;MAF_USDA=7.059
NC_035104.1	11986668	.	G	A	.	.	MAF_USDA=5.294
NC_035104.1	11986679	.	G	A	.	.	MAF_INRAE=10.127;MAF_USDA=7.059
NC_035104.1	11986721	.	G	A	.	.	MAF_USDA=1.639
NC_035104.1	11986785	.	C	T	.	.	MAF_INRAE=31.013;MAF_USDA=20.588
NC_035104.1	11986934	.	G	A	.	.	MAF_USDA=1.639
NC_035104.1	11986941	.	A	C	.	.	MAF_INRAE=38.608;MAF_USDA=32.941
NC_035104.1	11986999	.	T	G	.	.	MAF_USDA=4.167
NC_035104.1	11987033	.	G	A	.	.	MAF_USDA=1.639
NC_035104.1	11987045	.	G	A	.	.	MAF_USDA=1.639
NC_035104.1	11987127	.	G	T	.	.	MAF_INRAE=25.949;MAF_USDA=17.059
NC_035104.1	11987197	.	G	A	.	.	MAF_USDA=4.706
NC_035104.1	11987236	.	C	T	.	.	MAF_INRAE=3.797;MAF_USDA=2.941
NC_035104.1	11987247	.	T	A	.	.	MAF_INRAE=34.81;MAF_USDA=14.706
NC_035104.1	11987251	.	C	T	.	.	MAF_USDA=2.459
NC_035104.1	11987329	.	C	T	.	.	MAF_USDA=9.836
NC_035104.1	11987368	.	G	A	.	.	MAF_USDA=1.639
NC_035104.1	11987386	.	A	T	.	.	MAF_USDA=37.5
NC_035104.1	11987423	.	G	A	.	.	MAF_INRAE=1.667;MAF_USDA=14.754
NC_035104.1	11987438	.	C	T	.	.	MAF_USDA=2.941
NC_035104.1	11987533	.	C	A	.	.	MAF_USDA=2.083
NC_035104.1	11987537	.	C	T	.	.	MAF_USDA=3.279
NC_035104.1	11987602	.	T	G	.	.	MAF_INRAE=7.595
NC_035104.1	11987683	.	G	A	.	.	MAF_USDA=1.639
NC_035104.1	11987690	.	G	T	.	.	MAF_INRAE=35.443;MAF_USDA=15.294
NC_035104.1	11987701	.	A	G	.	.	MAF_USDA=1.639
NC_035104.1	11987739	.	A	C	.	.	MAF_INRAE=31.013;MAF_USDA=16.667
NC_035104.1	11987772	.	G	T	.	.	MAF_INRAE=25.316;MAF_USDA=16.667
NC_035104.1	11987795	.	G	A	.	.	MAF_INRAE=25.316;MAF_USDA=17.857
NC_035104.1	11987851	.	T	C	.	.	MAF_INRAE=25.949;MAF_USDA=15.882
NC_035104.1	11987889	.	G	T	.	.	MAF_INRAE=5.0;MAF_USDA=1.639
NC_035104.1	11987948	.	G	A	.	.	MAF_INRAE=1.667;MAF_USDA=16.393
NC_035104.1	11987958	.	A	G	.	.	MAF_USDA=17.647
NC_035104.1	11988092	.	A	T	.	.	MAF_INRAE=35.443;MAF_USDA=18.235
NC_035104.1	11988105	.	T	G	.	.	MAF_USDA=2.459
NC_035104.1	11988111	.	G	A	.	.	MAF_INRAE=10.526
NC_035104.1	11988116	.	C	A	.	.	MAF_USDA=2.459
NC_035104.1	11988119	.	G	A	.	.	MAF_USDA=1.639
NC_035104.1	11988122	.	T	C	.	.	MAF_USDA=11.765
NC_035104.1	11988183	.	T	C	.	.	MAF_INRAE=31.646;MAF_USDA=17.647
NC_035104.1	11988267	.	C	T	.	.	MAF_USDA=18.452
NC_035104.1	11988269	.	C	A	.	.	MAF_INRAE=43.671;MAF_USDA=21.429
NC_035104.1	11988340	.	G	A	.	.	MAF_INRAE=35.443;MAF_USDA=14.706
NC_035104.1	11988344	.	A	C	.	.	MAF_USDA=2.459
NC_035104.1	11988407	.	G	A	.	.	MAF_INRAE=6.329;MAF_USDA=3.529
NC_035104.1	11988611	.	T	G	.	.	MAF_INRAE=35.443;MAF_USDA=17.647
NC_035104.1	11988619	.	T	A	.	.	MAF_INRAE=1.667;MAF_USDA=13.115
NC_035104.1	11988646	.	C	T	.	.	MAF_USDA=4.098
NC_035104.1	11988714	.	A	G	.	.	MAF_USDA=1.639
NC_035104.1	11988724	.	G	A	.	.	MAF_USDA=4.098
NC_035104.1	11988734	.	C	T	.	.	MAF_INRAE=31.013;MAF_USDA=17.647
NC_035104.1	11988743	.	T	C	.	.	MAF_INRAE=1.667;MAF_USDA=14.754
NC_035104.1	11988895	.	G	A	.	.	MAF_USDA=2.459
NC_035104.1	11988952	.	A	G	.	.	MAF_INRAE=1.667;MAF_USDA=15.574
NC_035104.1	11988958	.	A	C	.	.	MAF_INRAE=7.595;MAF_USDA=45.882
NC_035104.1	11989010	.	G	A	.	.	MAF_INRAE=3.333
NC_035104.1	11989020	.	G	A	.	.	MAF_INRAE=7.595;MAF_USDA=47.59
NC_035104.1	11989097	.	A	T	.	.	MAF_INRAE=7.595;MAF_USDA=45.294
NC_035104.1	11989101	.	C	G	.	.	MAF_INRAE=8.333;MAF_USDA=45.294
NC_035104.1	11989218	.	G	A	.	.	MAF_INRAE=7.595;MAF_USDA=44.706
NC_035104.1	11989271	.	C	T	.	.	MAF_USDA=4.118
NC_035104.1	11989388	.	T	C	.	.	MAF_INRAE=10.526;MAF_USDA=1.639
NC_035104.1	11989391	.	C	T	.	.	MAF_USDA=1.639
NC_035104.1	11989420	.	G	A	.	.	MAF_INRAE=4.167;MAF_USDA=1.176
NC_035104.1	11989439	.	C	T	.	.	MAF_INRAE=1.667;MAF_USDA=14.754
NC_035104.1	11989514	.	A	T	.	.	MAF_INRAE=7.595;MAF_USDA=45.294
NC_035104.1	11989554	.	C	T	.	.	MAF_USDA=4.706
NC_035104.1	11989603	.	G	T	.	.	MAF_INRAE=28.333;MAF_USDA=18.75
NC_035104.1	11989640	.	T	C	.	.	MAF_USDA=4.098
NC_035104.1	11989661	.	C	T	.	.	MAF_USDA=2.459
NC_035104.1	11989730	.	C	T	.	.	MAF_INRAE=25.316;MAF_USDA=17.059
NC_035104.1	11989731	.	G	A	.	.	MAF_USDA=1.639
NC_035104.1	11989736	.	C	T	.	.	MAF_USDA=2.353
NC_035104.1	11989746	.	G	T	.	.	MAF_USDA=3.279
NC_035104.1	11989772	.	G	T	.	.	MAF_INRAE=44.304;MAF_USDA=45.833
NC_035104.1	11989807	.	G	A	.	.	MAF_INRAE=7.595;MAF_USDA=45.882
NC_035104.1	11989839	.	A	C	.	.	MAF_INRAE=36.076;MAF_USDA=17.059
NC_035104.1	11989874	.	G	A	.	.	MAF_INRAE=31.013;MAF_USDA=17.647
NC_035104.1	11989881	.	T	C	.	.	MAF_INRAE=25.316;MAF_USDA=17.059
NC_035104.1	11989882	.	C	T	.	.	MAF_INRAE=28.333;MAF_USDA=17.059
NC_035104.1	11989961	.	A	T	.	.	MAF_INRAE=7.595;MAF_USDA=44.706
NC_035104.1	11989978	.	T	A	.	.	MAF_INRAE=7.595;MAF_USDA=45.882
NC_035104.1	11990000	.	T	C	.	.	MAF_INRAE=25.949;MAF_USDA=16.471
NC_035104.1	11990005	.	A	G	.	.	MAF_INRAE=25.949;MAF_USDA=17.059
NC_035104.1	11990010	.	C	A	.	.	MAF_USDA=1.639
NC_035104.1	11990025	.	G	A	.	.	MAF_USDA=1.639
NC_035104.1	11990074	.	T	G	.	.	MAF_USDA=1.765
NC_035104.1	11990175	.	C	T	.	.	MAF_INRAE=43.038;MAF_USDA=36.471
NC_035104.1	11990192	.	T	G	.	.	MAF_INRAE=7.595;MAF_USDA=45.294
NC_035104.1	11990194	.	C	G	.	.	MAF_INRAE=10.833;MAF_USDA=7.059
NC_035104.1	11990216	.	G	A	.	.	MAF_INRAE=31.013;MAF_USDA=18.75
NC_035104.1	11990222	.	T	A,C	.	.	MAF_INRAE=42.105
NC_035104.1	11990262	.	C	T	.	.	MAF_USDA=4.098
NC_035104.1	11990322	.	T	G	.	.	MAF_INRAE=30.38;MAF_USDA=17.647
NC_035104.1	11990365	.	T	C	.	.	MAF_INRAE=38.608;MAF_USDA=34.706
NC_035104.1	11990366	.	G	T	.	.	MAF_INRAE=30.38;MAF_USDA=15.882
NC_035104.1	11990388	.	C	A	.	.	MAF_USDA=1.639
NC_035104.1	11990405	.	G	A	.	.	MAF_INRAE=2.5
NC_035104.1	11990409	.	C	T	.	.	MAF_INRAE=36.076;MAF_USDA=19.412
NC_035104.1	11990424	.	G	A	.	.	MAF_INRAE=36.076;MAF_USDA=14.706
NC_035104.1	11990501	.	G	A	.	.	MAF_INRAE=43.038;MAF_USDA=35.882
NC_035104.1	11990520	.	G	A	.	.	MAF_INRAE=31.013;MAF_USDA=19.048
NC_035104.1	11990527	.	T	C	.	.	MAF_INRAE=7.595;MAF_USDA=45.833
NC_035104.1	11990645	.	G	A	.	.	MAF_USDA=14.024
NC_035104.1	11991043	.	C	T	.	.	MAF_USDA=10.417
NC_035104.1	11991089	.	T	G	.	.	MAF_INRAE=27.5;MAF_USDA=18.452
NC_035104.1	11991217	.	A	G	.	.	MAF_INRAE=35.443;MAF_USDA=18.235
NC_035104.1	11991230	.	T	C	.	.	MAF_INRAE=7.595;MAF_USDA=45.882
NC_035104.1	11991281	.	G	A	.	.	MAF_INRAE=1.667;MAF_USDA=15.574
NC_035104.1	11991492	.	C	T	.	.	MAF_INRAE=7.595;MAF_USDA=45.882
NC_035104.1	11991510	.	C	T	.	.	MAF_USDA=15.882
NC_035104.1	11991513	.	C	T	.	.	MAF_INRAE=15.823;MAF_USDA=1.765
NC_035104.1	11991519	.	C	T	.	.	MAF_USDA=2.5
NC_035104.1	11991603	.	T	C	.	.	MAF_INRAE=8.861;MAF_USDA=45.882
NC_035104.1	11991808	.	A	G	.	.	MAF_INRAE=8.228;MAF_USDA=46.471
NC_035104.1	11991837	.	C	T	.	.	MAF_USDA=6.557
NC_035104.1	11991859	.	T	C	.	.	MAF_USDA=1.639
NC_035104.1	11991914	.	G	A	.	.	MAF_INRAE=7.595;MAF_USDA=45.882
NC_035104.1	11991989	.	C	T	.	.	MAF_USDA=6.25
NC_035104.1	11991995	.	G	A	.	.	MAF_INRAE=34.81;MAF_USDA=15.294
NC_035104.1	11992091	.	T	C	.	.	MAF_USDA=46.429
NC_035104.1	11992125	.	A	G	.	.	MAF_USDA=47.059
NC_035104.1	11992152	.	T	C	.	.	MAF_USDA=10.656
NC_035104.1	11992220	.	A	G	.	.	MAF_USDA=11.475
NC_035104.1	11992233	.	C	A	.	.	MAF_USDA=1.639
NC_035104.1	11992287	.	A	C	.	.	MAF_INRAE=35.443;MAF_USDA=14.706
NC_035104.1	11992291	.	G	T	.	.	MAF_INRAE=13.333;MAF_USDA=8.333
NC_035104.1	11992305	.	A	G	.	.	MAF_INRAE=35.443;MAF_USDA=18.235
NC_035104.1	11992315	.	T	A	.	.	MAF_USDA=4.706
NC_035104.1	11992372	.	A	T	.	.	MAF_USDA=1.639
NC_035104.1	11992400	.	G	A	.	.	MAF_USDA=2.459
NC_035104.1	11992412	.	G	A	.	.	MAF_INRAE=1.667;MAF_USDA=16.393
NC_035104.1	11992432	.	C	T	.	.	MAF_USDA=4.098
NC_035104.1	11992447	.	G	A	.	.	MAF_INRAE=35.443;MAF_USDA=14.118
NC_035104.1	11992534	.	C	T	.	.	MAF_INRAE=29.167;MAF_USDA=17.857
NC_035104.1	11992539	.	A	G	.	.	MAF_USDA=4.762
NC_035104.1	11992540	.	A	G	.	.	MAF_USDA=3.333
NC_035104.1	11992547	.	A	G	.	.	MAF_USDA=3.333
NC_035104.1	11992551	.	A	C	.	.	MAF_USDA=2.459
NC_035104.1	11992572	.	T	G	.	.	MAF_USDA=3.279
NC_035104.1	11992576	.	T	C	.	.	MAF_INRAE=28.333;MAF_USDA=16.471
NC_035104.1	11992582	.	C	T	.	.	MAF_INRAE=30.38;MAF_USDA=12.353
NC_035104.1	11992623	.	C	A	.	.	MAF_INRAE=10.759;MAF_USDA=18.75
NC_035104.1	11992627	.	G	A	.	.	MAF_INRAE=29.747;MAF_USDA=18.824
NC_035104.1	11992716	.	A	T	.	.	MAF_INRAE=7.595;MAF_USDA=33.333
NC_035104.1	11992720	.	T	C	.	.	MAF_INRAE=8.333;MAF_USDA=33.333
NC_035104.1	11992817	.	T	C	.	.	MAF_INRAE=7.595;MAF_USDA=45.294
NC_035104.1	11992870	.	A	C	.	.	MAF_INRAE=7.595;MAF_USDA=43.529
NC_035104.1	11992924	.	C	T	.	.	MAF_INRAE=36.076;MAF_USDA=15.294
NC_035104.1	11992982	.	G	A	.	.	MAF_INRAE=10.526;MAF_USDA=1.639
NC_035104.1	11993038	.	G	A	.	.	MAF_INRAE=3.333;MAF_USDA=3.279
NC_035104.1	11993041	.	T	C	.	.	MAF_USDA=4.918
NC_035104.1	11993075	.	G	A	.	.	MAF_INRAE=7.595;MAF_USDA=44.118
NC_035104.1	11993149	.	G	A	.	.	MAF_USDA=4.098
NC_035104.1	11993195	.	A	T	.	.	MAF_USDA=14.118
NC_035104.1	11993213	.	C	A	.	.	MAF_INRAE=7.595;MAF_USDA=44.118
NC_035104.1	11993215	.	A	T	.	.	MAF_INRAE=8.333;MAF_USDA=45.882
NC_035104.1	11993276	.	C	T	.	.	MAF_INRAE=35.443;MAF_USDA=13.529
NC_035104.1	11993288	.	C	T	.	.	MAF_INRAE=3.333
NC_035104.1	11993304	.	C	T	.	.	MAF_USDA=5.294
NC_035104.1	11993314	.	C	T	.	.	MAF_USDA=4.118
NC_035104.1	11993397	.	A	G	.	.	MAF_INRAE=22.5;MAF_USDA=45.833
NC_035104.1	11993417	.	T	G	.	.	MAF_USDA=10.417
NC_035104.1	11993464	.	C	T	.	.	MAF_INRAE=8.333;MAF_USDA=43.529
NC_035104.1	11993477	.	C	T	.	.	MAF_INRAE=1.667;MAF_USDA=15.574
NC_035104.1	11993514	.	G	T	.	.	MAF_INRAE=9.167;MAF_USDA=2.459
NC_035104.1	11993569	.	C	G	.	.	MAF_INRAE=6.329;MAF_USDA=4.706
NC_035104.1	11993576	.	C	T	.	.	MAF_USDA=4.098
NC_035104.1	11993579	.	T	C	.	.	MAF_INRAE=34.81;MAF_USDA=14.706
NC_035104.1	11993629	.	G	A	.	.	MAF_INRAE=25.949;MAF_USDA=17.647
NC_035104.1	11993723	.	C	T	.	.	MAF_USDA=2.459
NC_035104.1	11993730	.	G	A	.	.	MAF_USDA=1.639
NC_035104.1	11993761	.	T	A	.	.	MAF_USDA=4.098
NC_035104.1	11993771	.	C	A	.	.	MAF_INRAE=7.595;MAF_USDA=45.294
NC_035104.1	11993801	.	C	T	.	.	MAF_INRAE=1.667
NC_035104.1	11993808	.	C	T	.	.	MAF_USDA=4.706
NC_035104.1	11993836	.	T	A	.	.	MAF_USDA=4.098
NC_035104.1	11993861	.	T	G	.	.	MAF_INRAE=25.949;MAF_USDA=18.235
NC_035104.1	11993890	.	G	A	.	.	MAF_INRAE=5.263;MAF_USDA=10.417
NC_035104.1	11993911	.	G	A	.	.	MAF_INRAE=6.329;MAF_USDA=4.167
NC_035104.1	11993913	.	A	C	.	.	MAF_USDA=17.059
NC_035104.1	11993917	.	C	T	.	.	MAF_USDA=1.639
NC_035104.1	11994025	.	G	A	.	.	MAF_INRAE=30.38
NC_035104.1	11994091	.	C	T	.	.	MAF_INRAE=35.443;MAF_USDA=18.235
NC_035104.1	11994132	.	C	G	.	.	MAF_INRAE=6.329;MAF_USDA=4.706
NC_035104.1	11994175	.	T	C	.	.	MAF_INRAE=33.544;MAF_USDA=36.471
NC_035104.1	11994182	.	G	A	.	.	MAF_INRAE=43.038;MAF_USDA=35.294
NC_035104.1	11994209	.	T	C	.	.	MAF_INRAE=7.595;MAF_USDA=46.471
NC_035104.1	11994210	.	G	A	.	.	MAF_INRAE=5.833;MAF_USDA=5.882
NC_035104.1	11994258	.	C	A	.	.	MAF_INRAE=1.667;MAF_USDA=40.0
NC_035104.1	11994304	.	A	G	.	.	MAF_USDA=11.475
NC_035104.1	11994371	.	G	T	.	.	MAF_USDA=1.667
NC_035104.1	11994379	.	C	T	.	.	MAF_INRAE=36.076;MAF_USDA=14.881
NC_035104.1	11994417	.	T	G	.	.	MAF_INRAE=31.013;MAF_USDA=17.059
NC_035104.1	11994432	.	G	C	.	.	MAF_INRAE=25.949;MAF_USDA=16.471
NC_035104.1	11994456	.	A	G	.	.	MAF_INRAE=10.526
NC_035104.1	11994458	.	C	T	.	.	MAF_INRAE=8.333;MAF_USDA=45.882
NC_035104.1	11994608	.	T	A	.	.	MAF_INRAE=34.81;MAF_USDA=14.706
NC_035104.1	11994616	.	C	T	.	.	MAF_USDA=1.639
NC_035104.1	11994630	.	C	T	.	.	MAF_INRAE=16.456;MAF_USDA=10.417
NC_035104.1	11994668	.	C	T	.	.	MAF_INRAE=7.595;MAF_USDA=45.294
NC_035104.1	11994717	.	C	T	.	.	MAF_USDA=10.417
NC_035104.1	11994719	.	G	A	.	.	MAF_USDA=17.059
NC_035104.1	11994752	.	A	G	.	.	MAF_USDA=11.475
NC_035104.1	11994768	.	C	T	.	.	MAF_USDA=5.882
NC_035104.1	11994906	.	C	T	.	.	MAF_USDA=2.459
NC_035104.1	11994931	.	G	A	.	.	MAF_USDA=5.294
NC_035104.1	11994986	.	G	A	.	.	MAF_INRAE=31.013;MAF_USDA=15.882
NC_035104.1	11995008	.	A	T	.	.	MAF_INRAE=3.797;MAF_USDA=2.941
NC_035104.1	11995087	.	G	A	.	.	MAF_INRAE=7.595;MAF_USDA=45.238
NC_035104.1	11995103	.	C	T	.	.	MAF_USDA=4.098
NC_035104.1	11995136	.	A	C	.	.	MAF_INRAE=7.595;MAF_USDA=45.294
NC_035104.1	11995189	.	T	C	.	.	MAF_INRAE=7.595;MAF_USDA=45.882
NC_035104.1	11995208	.	C	A	.	.	MAF_INRAE=35.443;MAF_USDA=17.647
NC_035104.1	11995211	.	A	G	.	.	MAF_USDA=4.118
NC_035104.1	11995246	.	G	A	.	.	MAF_INRAE=7.595;MAF_USDA=14.706
NC_035104.1	11995277	.	C	T	.	.	MAF_INRAE=7.595;MAF_USDA=44.118
NC_035104.1	11995317	.	G	A	.	.	MAF_INRAE=5.0
NC_035104.1	11995324	.	G	A	.	.	MAF_USDA=4.098
NC_035104.1	11995373	.	G	C	.	.	MAF_USDA=3.279
NC_035104.1	11995425	.	G	C	.	.	MAF_USDA=1.639
NC_035104.1	11995464	.	C	G	.	.	MAF_INRAE=7.595;MAF_USDA=42.857
NC_035104.1	11995472	.	G	A	.	.	MAF_INRAE=6.329;MAF_USDA=4.706
NC_035104.1	11995585	.	G	A	.	.	MAF_INRAE=5.0;MAF_USDA=1.639
NC_035104.1	11995593	.	T	C	.	.	MAF_USDA=4.118
NC_035104.1	11995596	.	A	T	.	.	MAF_INRAE=31.013;MAF_USDA=17.059
NC_035104.1	11995607	.	A	G	.	.	MAF_INRAE=7.595;MAF_USDA=43.529
NC_035104.1	11995614	.	C	T	.	.	MAF_INRAE=1.667;MAF_USDA=38.824
NC_035104.1	11995626	.	G	T	.	.	MAF_INRAE=7.595;MAF_USDA=44.118
NC_035104.1	11995673	.	T	C	.	.	MAF_INRAE=7.595;MAF_USDA=43.529
NC_035104.1	11995734	.	C	T	.	.	MAF_INRAE=5.0
NC_035104.1	11995819	.	G	T	.	.	MAF_INRAE=35.443;MAF_USDA=14.706
NC_035104.1	11995825	.	G	T	.	.	MAF_INRAE=7.595;MAF_USDA=45.294
NC_035104.1	11995870	.	G	A	.	.	MAF_INRAE=35.443;MAF_USDA=17.647
NC_035104.1	11995883	.	A	G	.	.	MAF_INRAE=7.595;MAF_USDA=45.882
NC_035104.1	11995889	.	A	G	.	.	MAF_USDA=11.475
NC_035104.1	11995916	.	A	G	.	.	MAF_USDA=11.475
NC_035104.1	11996047	.	T	C	.	.	MAF_USDA=1.639
NC_035104.1	11996075	.	T	C	.	.	MAF_USDA=2.459
NC_035104.1	11996159	.	C	T	.	.	MAF_INRAE=31.013;MAF_USDA=12.941
NC_035104.1	11996319	.	T	C	.	.	MAF_INRAE=3.333
NC_035104.1	11996448	.	A	C	.	.	MAF_USDA=1.667
NC_035104.1	11996450	.	C	A	.	.	MAF_INRAE=35.443;MAF_USDA=14.881
NC_035104.1	11996483	.	C	T	.	.	MAF_INRAE=10.526
NC_035104.1	11996547	.	G	A	.	.	MAF_INRAE=3.333
NC_035104.1	11996620	.	C	T	.	.	MAF_USDA=3.279
NC_035104.1	11996671	.	T	G	.	.	MAF_USDA=10.656
NC_035104.1	11996788	.	A	G	.	.	MAF_USDA=1.639
NC_035104.1	11996921	.	G	A	.	.	MAF_INRAE=36.076;MAF_USDA=15.882
NC_035104.1	11996937	.	T	A	.	.	MAF_INRAE=3.333
NC_035104.1	11996940	.	T	G	.	.	MAF_USDA=5.738
NC_035104.1	11997066	.	C	A	.	.	MAF_INRAE=35.443;MAF_USDA=15.294
NC_035104.1	11997073	.	C	A	.	.	MAF_USDA=6.557
NC_035104.1	11997082	.	C	A	.	.	MAF_USDA=4.098
NC_035104.1	11997087	.	G	A	.	.	MAF_USDA=1.639
NC_035104.1	11997144	.	A	T	.	.	MAF_USDA=2.459
NC_035104.1	11997153	.	G	T	.	.	MAF_INRAE=3.333
NC_035104.1	11997175	.	G	A	.	.	MAF_USDA=3.279
NC_035104.1	11997185	.	A	T	.	.	MAF_USDA=10.417
NC_035104.1	11997284	.	A	C	.	.	MAF_USDA=2.083
NC_035104.1	11997303	.	A	T	.	.	MAF_USDA=4.918
NC_035104.1	11997306	.	G	A	.	.	MAF_USDA=4.098
NC_035104.1	11997428	.	T	A	.	.	MAF_USDA=2.941
NC_035104.1	11997450	.	G	A	.	.	MAF_USDA=11.765
NC_035104.1	11997460	.	A	G	.	.	MAF_USDA=4.098
NC_035104.1	11997501	.	C	T	.	.	MAF_USDA=4.098
NC_035104.1	11997532	.	A	T	.	.	MAF_INRAE=16.456;MAF_USDA=5.882
NC_035104.1	11997547	.	A	C	.	.	MAF_USDA=2.459
NC_035104.1	11997599	.	A	T	.	.	MAF_USDA=4.098
NC_035104.1	11997602	.	A	T	.	.	MAF_USDA=4.098
NC_035104.1	11997670	.	T	A	.	.	MAF_USDA=4.918
NC_035104.1	11997766	.	A	G	.	.	MAF_INRAE=42.105;MAF_USDA=14.118
NC_035104.1	11997780	.	C	T	.	.	MAF_INRAE=32.911;MAF_USDA=32.353
NC_035104.1	11997887	.	G	A	.	.	MAF_INRAE=1.667;MAF_USDA=14.754
NC_035104.1	11997895	.	G	A	.	.	MAF_INRAE=3.333
NC_035104.1	11997953	.	C	T	.	.	MAF_USDA=1.639
NC_035104.1	11998006	.	G	A	.	.	MAF_USDA=6.557
NC_035104.1	11998007	.	A	C	.	.	MAF_USDA=16.667
NC_035104.1	11998033	.	G	C	.	.	MAF_INRAE=25.949;MAF_USDA=16.471
NC_035104.1	11998094	.	G	A	.	.	MAF_INRAE=25.949;MAF_USDA=16.471
NC_035104.1	11998130	.	C	G	.	.	MAF_INRAE=1.667;MAF_USDA=14.754
NC_035104.1	11998157	.	C	T	.	.	MAF_USDA=1.639
NC_035104.1	11998219	.	T	C	.	.	MAF_INRAE=25.949;MAF_USDA=21.176
NC_035104.1	11998241	.	G	A	.	.	MAF_USDA=3.279
NC_035104.1	11998254	.	G	A	.	.	MAF_USDA=4.918
NC_035104.1	11998255	.	T	G	.	.	MAF_USDA=4.918
NC_035104.1	11998364	.	C	T	.	.	MAF_INRAE=3.333;MAF_USDA=1.639
NC_035104.1	11998386	.	C	A	.	.	MAF_INRAE=25.949;MAF_USDA=22.941
NC_035104.1	11998412	.	A	G	.	.	MAF_USDA=4.918
NC_035104.1	11998460	.	G	T	.	.	MAF_INRAE=9.167;MAF_USDA=2.459
NC_035104.1	11998463	.	C	T	.	.	MAF_INRAE=1.667;MAF_USDA=14.754
NC_035104.1	11998472	.	A	C	.	.	MAF_INRAE=6.329;MAF_USDA=33.529
NC_035104.1	11998482	.	C	T	.	.	MAF_USDA=5.294
NC_035104.1	11998523	.	A	G	.	.	MAF_USDA=9.836
NC_035104.1	11998544	.	A	G	.	.	MAF_INRAE=10.759;MAF_USDA=7.647
NC_035104.1	11998563	.	G	T	.	.	MAF_INRAE=4.167;MAF_USDA=1.176
NC_035104.1	11998603	.	G	A	.	.	MAF_INRAE=26.582;MAF_USDA=20.588
NC_035104.1	11998685	.	T	C	.	.	MAF_USDA=41.358
NC_035104.1	11998889	.	T	A	.	.	MAF_USDA=4.878
NC_035104.1	11998903	.	T	A	.	.	MAF_USDA=19.512
NC_035104.1	11998904	.	A	T	.	.	MAF_USDA=24.39
NC_035104.1	11998991	.	G	A	.	.	MAF_USDA=34.783
NC_035104.1	11999640	.	C	A	.	.	MAF_USDA=6.25
NC_035104.1	11999697	.	A	C	.	.	MAF_USDA=20.833
NC_035104.1	12000176	.	G	A	.	.	MAF_USDA=8.333
NC_035104.1	12000216	.	C	T	.	.	MAF_USDA=19.048
NC_035104.1	12000226	.	G	A	.	.	MAF_USDA=6.667
NC_035104.1	12000235	.	G	A	.	.	MAF_USDA=2.5
NC_035104.1	12000253	.	A	C	.	.	MAF_USDA=12.941
NC_035104.1	12000288	.	C	T	.	.	MAF_USDA=17.059
NC_035104.1	12000304	.	A	T	.	.	MAF_USDA=14.118
NC_035104.1	12000307	.	G	A	.	.	MAF_USDA=7.647
NC_035104.1	12000314	.	G	T	.	.	MAF_USDA=8.235
NC_035104.1	12000325	.	G	A	.	.	MAF_USDA=6.557
NC_035104.1	12000335	.	T	G	.	.	MAF_USDA=10.417
NC_035104.1	12000339	.	C	A	.	.	MAF_USDA=1.639
NC_035104.1	12000360	.	A	G	.	.	MAF_USDA=35.882
NC_035104.1	12000368	.	G	T	.	.	MAF_USDA=8.197
NC_035104.1	12000386	.	A	G	.	.	MAF_USDA=48.824
NC_035104.1	12000411	.	G	A	.	.	MAF_USDA=3.279
NC_035104.1	12000425	.	C	T	.	.	MAF_USDA=18.235
NC_035104.1	12000445	.	G	A	.	.	MAF_USDA=4.706
NC_035104.1	12000534	.	C	A	.	.	MAF_USDA=1.639
NC_035104.1	12000537	.	A	C	.	.	MAF_USDA=4.118
NC_035104.1	12000585	.	G	A	.	.	MAF_INRAE=25.949;MAF_USDA=16.471
NC_035104.1	12000628	.	A	G	.	.	MAF_USDA=1.667
NC_035104.1	12000638	.	C	T	.	.	MAF_INRAE=31.646;MAF_USDA=15.663
NC_035104.1	12000657	.	T	C	.	.	MAF_INRAE=35.443;MAF_USDA=14.881
NC_035104.1	12000702	.	C	T	.	.	MAF_INRAE=27.215;MAF_USDA=11.765
NC_035104.1	12000743	.	C	T	.	.	MAF_USDA=4.098
NC_035104.1	12000806	.	T	C	.	.	MAF_USDA=15.476
NC_035104.1	12000807	.	G	A	.	.	MAF_INRAE=6.667;MAF_USDA=3.571
NC_035104.1	12000829	.	G	A	.	.	MAF_INRAE=31.646;MAF_USDA=17.059
NC_035104.1	12000869	.	C	T	.	.	MAF_INRAE=42.105
NC_035104.1	12000886	.	A	G	.	.	MAF_INRAE=21.053
NC_035104.1	12000908	.	C	G	.	.	MAF_USDA=19.565
NC_035104.1	12000910	.	G	C	.	.	MAF_USDA=19.565
NC_035104.1	12000923	.	C	A	.	.	MAF_USDA=16.667
NC_035104.1	12001000	.	A	G	.	.	MAF_USDA=39.583
NC_035104.1	12002431	.	G	A	.	.	MAF_USDA=14.583
NC_035104.1	12002470	.	A	C	.	.	MAF_USDA=12.651
NC_035104.1	12002484	.	C	T	.	.	MAF_USDA=11.905
NC_035104.1	12002509	.	G	T	.	.	MAF_USDA=16.071
NC_035104.1	12002579	.	C	T	.	.	MAF_USDA=31.176
NC_035104.1	12002658	.	G	A	.	.	MAF_INRAE=15.789;MAF_USDA=16.471
NC_035104.1	12002665	.	T	A	.	.	MAF_INRAE=21.053;MAF_USDA=20.588
NC_035104.1	12002694	.	C	T	.	.	MAF_USDA=32.941
NC_035104.1	12002704	.	T	C	.	.	MAF_INRAE=6.329;MAF_USDA=4.706
NC_035104.1	12002731	.	G	T	.	.	MAF_USDA=4.098
NC_035104.1	12002788	.	C	A	.	.	MAF_USDA=1.639
NC_035104.1	12002820	.	C	T	.	.	MAF_INRAE=6.329;MAF_USDA=5.294
NC_035104.1	12002912	.	T	C	.	.	MAF_INRAE=26.582;MAF_USDA=15.882
NC_035104.1	12002967	.	T	C	.	.	MAF_USDA=3.529
NC_035104.1	12002983	.	A	C	.	.	MAF_INRAE=6.329;MAF_USDA=7.647
NC_035104.1	12003024	.	C	G	.	.	MAF_INRAE=6.329;MAF_USDA=4.706
NC_035104.1	12003035	.	A	C	.	.	MAF_INRAE=35.443;MAF_USDA=15.294
NC_035104.1	12003057	.	A	T	.	.	MAF_INRAE=35.443;MAF_USDA=14.706
NC_035104.1	12003104	.	C	A	.	.	MAF_INRAE=10.759;MAF_USDA=7.143
NC_035104.1	12003119	.	C	A	.	.	MAF_INRAE=42.405;MAF_USDA=33.529
NC_035104.1	12003146	.	C	A	.	.	MAF_INRAE=1.667;MAF_USDA=28.824
NC_035104.1	12003207	.	T	G	.	.	MAF_USDA=6.667
NC_035104.1	12003239	.	C	A	.	.	MAF_USDA=31.25
NC_035104.1	12003267	.	G	A	.	.	MAF_USDA=12.5
NC_035104.1	12003286	.	A	C	.	.	MAF_USDA=2.083
NC_035104.1	12006126	.	G	T	.	.	MAF_INRAE=26.316;MAF_USDA=10.417
NC_035104.1	12006135	.	T	C	.	.	MAF_USDA=1.639
NC_035104.1	12006158	.	G	C	.	.	MAF_USDA=1.639
NC_035104.1	12006165	.	T	C	.	.	MAF_USDA=13.529
NC_035104.1	12006168	.	G	A	.	.	MAF_INRAE=25.833;MAF_USDA=15.294
NC_035104.1	12006171	.	A	G	.	.	MAF_USDA=1.639
NC_035104.1	12006187	.	A	G	.	.	MAF_USDA=1.639
NC_035104.1	12006320	.	C	A	.	.	MAF_INRAE=25.949;MAF_USDA=16.471
NC_035104.1	12006370	.	C	T	.	.	MAF_USDA=4.098
NC_035104.1	12006398	.	G	T	.	.	MAF_INRAE=5.0;MAF_USDA=1.639
NC_035104.1	12006456	.	C	A	.	.	MAF_INRAE=10.526;MAF_USDA=16.667
NC_035104.1	12006469	.	C	T	.	.	MAF_INRAE=35.443;MAF_USDA=14.118
NC_035104.1	12006532	.	C	T	.	.	MAF_INRAE=6.329;MAF_USDA=22.941
NC_035104.1	12006592	.	C	T	.	.	MAF_USDA=1.639
NC_035104.1	12006730	.	T	A	.	.	MAF_INRAE=1.667;MAF_USDA=31.765
NC_035104.1	12006756	.	G	A	.	.	MAF_INRAE=41.772;MAF_USDA=33.529
NC_035104.1	12006916	.	C	G	.	.	MAF_INRAE=34.81;MAF_USDA=14.706
NC_035104.1	12006936	.	C	A	.	.	MAF_INRAE=6.329;MAF_USDA=4.706
NC_035104.1	12006985	.	T	C	.	.	MAF_USDA=10.417
NC_035104.1	12006995	.	G	A	.	.	MAF_USDA=1.765
NC_035104.1	12007068	.	C	A	.	.	MAF_USDA=2.459
NC_035104.1	12007094	.	G	A	.	.	MAF_INRAE=35.443;MAF_USDA=14.118
NC_035104.1	12007106	.	C	T	.	.	MAF_USDA=10.417
NC_035104.1	12007112	.	C	T	.	.	MAF_INRAE=35.443;MAF_USDA=14.706
NC_035104.1	12007165	.	G	T	.	.	MAF_INRAE=35.443;MAF_USDA=14.706
NC_035104.1	12007190	.	A	C	.	.	MAF_INRAE=30.38;MAF_USDA=12.941
NC_035104.1	12007269	.	A	T	.	.	MAF_INRAE=34.81;MAF_USDA=14.706
NC_035104.1	12007270	.	G	T	.	.	MAF_INRAE=27.5;MAF_USDA=14.706
NC_035104.1	12007344	.	A	T	.	.	MAF_INRAE=1.667;MAF_USDA=34.118
NC_035104.1	12007457	.	C	A	.	.	MAF_INRAE=37.342;MAF_USDA=34.118
NC_035104.1	12007513	.	G	A	.	.	MAF_INRAE=36.076;MAF_USDA=33.529
NC_035104.1	12007526	.	G	T	.	.	MAF_INRAE=5.0;MAF_USDA=1.639
NC_035104.1	12007534	.	G	A	.	.	MAF_USDA=15.882
NC_035104.1	12007559	.	G	A	.	.	MAF_INRAE=34.81;MAF_USDA=14.706
NC_035104.1	12011392	.	C	T	.	.	MAF_USDA=1.639
NC_035104.1	12011419	.	T	G	.	.	MAF_INRAE=5.0;MAF_USDA=1.667
NC_035104.1	12011437	.	C	T	.	.	MAF_INRAE=1.667;MAF_USDA=30.357
NC_035104.1	12011458	.	G	A	.	.	MAF_USDA=2.459
NC_035104.1	12011462	.	C	T	.	.	MAF_INRAE=36.709;MAF_USDA=33.529
NC_035104.1	12011564	.	G	T	.	.	MAF_USDA=5.882
NC_035104.1	12011577	.	A	T	.	.	MAF_USDA=11.176
NC_035104.1	12011666	.	G	A	.	.	MAF_USDA=1.639
NC_035104.1	12011683	.	T	C	.	.	MAF_INRAE=9.167;MAF_USDA=2.459
NC_035104.1	12011726	.	A	C	.	.	MAF_USDA=1.639
NC_035104.1	12011858	.	T	A	.	.	MAF_INRAE=35.443;MAF_USDA=14.706
NC_035104.1	12011908	.	A	T	.	.	MAF_INRAE=6.329;MAF_USDA=5.294
NC_035104.1	12011922	.	A	G	.	.	MAF_INRAE=10.526;MAF_USDA=16.667
NC_035104.1	12011934	.	C	G	.	.	MAF_INRAE=3.797;MAF_USDA=2.941
NC_035104.1	12011958	.	T	A	.	.	MAF_USDA=2.083
NC_035104.1	12011959	.	T	A	.	.	MAF_USDA=2.083
NC_035104.1	12012012	.	C	A	.	.	MAF_USDA=2.459
NC_035104.1	12012168	.	A	C	.	.	MAF_USDA=1.639
NC_035104.1	12012287	.	G	A	.	.	MAF_INRAE=25.316;MAF_USDA=16.471
NC_035104.1	12012425	.	G	A	.	.	MAF_USDA=1.667
NC_035104.1	12012544	.	C	T	.	.	MAF_INRAE=34.81;MAF_USDA=14.706
NC_035104.1	12012576	.	G	A	.	.	MAF_INRAE=35.0;MAF_USDA=12.941
NC_035104.1	12012593	.	T	C	.	.	MAF_USDA=7.647
NC_035104.1	12012643	.	A	G	.	.	MAF_INRAE=12.025;MAF_USDA=24.706
NC_035104.1	12012654	.	A	G	.	.	MAF_INRAE=14.167;MAF_USDA=5.882
NC_035104.1	12012711	.	G	T	.	.	MAF_INRAE=36.076;MAF_USDA=14.706
NC_035104.1	12012712	.	G	T	.	.	MAF_USDA=4.918
NC_035104.1	12012743	.	C	T	.	.	MAF_USDA=18.235
NC_035104.1	12012802	.	C	A	.	.	MAF_INRAE=22.785;MAF_USDA=14.706
NC_035104.1	12012979	.	T	C	.	.	MAF_USDA=10.656
NC_035104.1	12012996	.	A	T	.	.	MAF_USDA=16.471
NC_035104.1	12013037	.	G	T	.	.	MAF_INRAE=6.329;MAF_USDA=4.706
NC_035104.1	12013052	.	G	C	.	.	MAF_USDA=4.918
NC_035104.1	12013069	.	A	C	.	.	MAF_INRAE=25.949;MAF_USDA=16.471
NC_035104.1	12013145	.	G	A	.	.	MAF_INRAE=37.342;MAF_USDA=17.647
NC_035104.1	12013183	.	C	G	.	.	MAF_INRAE=1.667;MAF_USDA=48.824
NC_035104.1	12013208	.	G	T	.	.	MAF_INRAE=2.5;MAF_USDA=2.459
NC_035104.1	12013282	.	C	T	.	.	MAF_INRAE=27.215;MAF_USDA=24.118
NC_035104.1	12013424	.	A	G	.	.	MAF_INRAE=4.167;MAF_USDA=1.765
NC_035104.1	12013500	.	C	T	.	.	MAF_INRAE=36.709;MAF_USDA=36.471
NC_035104.1	12013638	.	A	T	.	.	MAF_USDA=2.459
NC_035104.1	12013700	.	C	A	.	.	MAF_INRAE=36.709;MAF_USDA=35.882
NC_035104.1	12013701	.	A	G	.	.	MAF_USDA=2.941
NC_035104.1	12013795	.	A	C	.	.	MAF_INRAE=35.443;MAF_USDA=14.706
NC_035104.1	12013806	.	G	A	.	.	MAF_USDA=1.639
NC_035104.1	12013873	.	A	G	.	.	MAF_INRAE=36.709;MAF_USDA=35.882
NC_035104.1	12013884	.	G	A	.	.	MAF_INRAE=25.949;MAF_USDA=18.824
NC_035104.1	12013939	.	T	C	.	.	MAF_INRAE=34.81;MAF_USDA=14.118
NC_035104.1	12013974	.	C	T	.	.	MAF_USDA=1.639
NC_035104.1	12013977	.	T	C	.	.	MAF_INRAE=4.167;MAF_USDA=2.083
NC_035104.1	12014098	.	C	T	.	.	MAF_INRAE=31.646;MAF_USDA=9.412
NC_035104.1	12014183	.	G	A	.	.	MAF_USDA=2.459
NC_035104.1	12014226	.	C	T	.	.	MAF_INRAE=34.81;MAF_USDA=15.882
NC_035104.1	12014245	.	T	C	.	.	MAF_INRAE=37.342;MAF_USDA=17.647
NC_035104.1	12014299	.	T	G	.	.	MAF_USDA=2.083
NC_035104.1	12014358	.	T	C	.	.	MAF_USDA=17.647
NC_035104.1	12014367	.	G	T	.	.	MAF_INRAE=36.076;MAF_USDA=14.706
NC_035104.1	12014376	.	G	A	.	.	MAF_USDA=2.083
NC_035104.1	12014490	.	A	C	.	.	MAF_INRAE=36.709;MAF_USDA=37.059
NC_035104.1	12014614	.	A	G	.	.	MAF_INRAE=37.342;MAF_USDA=34.706
NC_035104.1	12015014	.	A	G	.	.	MAF_USDA=4.098
NC_035104.1	12015050	.	C	A	.	.	MAF_USDA=10.656
NC_035104.1	12015150	.	G	A	.	.	MAF_INRAE=25.316;MAF_USDA=17.059
NC_035104.1	12015236	.	G	A	.	.	MAF_INRAE=1.667;MAF_USDA=12.295
NC_035104.1	12015330	.	T	A	.	.	MAF_INRAE=36.709;MAF_USDA=34.118
NC_035104.1	12015396	.	T	A	.	.	MAF_INRAE=36.709;MAF_USDA=34.118
NC_035104.1	12015454	.	C	T	.	.	MAF_USDA=14.706
NC_035104.1	12015478	.	A	G	.	.	MAF_USDA=2.459
NC_035104.1	12015509	.	A	C	.	.	MAF_INRAE=36.709;MAF_USDA=34.118
NC_035104.1	12015549	.	C	T	.	.	MAF_INRAE=4.167;MAF_USDA=1.176
NC_035104.1	12015584	.	A	T	.	.	MAF_INRAE=1.667;MAF_USDA=27.059
NC_035104.1	12015594	.	G	A	.	.	MAF_USDA=1.639
NC_035104.1	12015678	.	T	C	.	.	MAF_USDA=1.639
NC_035104.1	12015783	.	C	T	.	.	MAF_USDA=2.459
NC_035104.1	12015789	.	C	T	.	.	MAF_INRAE=15.789;MAF_USDA=17.647
NC_035104.1	12015930	.	T	A	.	.	MAF_INRAE=36.709;MAF_USDA=34.706
NC_035104.1	12015974	.	G	A	.	.	MAF_INRAE=37.342;MAF_USDA=16.667
NC_035104.1	12015978	.	T	C	.	.	MAF_INRAE=30.0;MAF_USDA=33.333
NC_035104.1	12016061	.	A	T	.	.	MAF_USDA=1.639
NC_035104.1	12016127	.	T	G	.	.	MAF_INRAE=37.975;MAF_USDA=32.353
NC_035104.1	12016133	.	A	T	.	.	MAF_INRAE=37.975;MAF_USDA=33.529
NC_035104.1	12016162	.	C	T	.	.	MAF_INRAE=36.709;MAF_USDA=18.235
NC_035104.1	12016164	.	T	C	.	.	MAF_USDA=4.167
NC_035104.1	12016283	.	C	T	.	.	MAF_INRAE=5.263;MAF_USDA=10.417
NC_035104.1	12016288	.	C	T	.	.	MAF_USDA=1.639
NC_035104.1	12016304	.	C	T	.	.	MAF_USDA=4.918
NC_035104.1	12016305	.	G	A	.	.	MAF_USDA=11.765
NC_035104.1	12016357	.	C	T	.	.	MAF_INRAE=25.949;MAF_USDA=15.882
NC_035104.1	12016372	.	T	A	.	.	MAF_INRAE=36.709;MAF_USDA=32.941
NC_035104.1	12016549	.	G	A	.	.	MAF_INRAE=36.709;MAF_USDA=33.529
NC_035104.1	12016570	.	G	A	.	.	MAF_INRAE=1.667;MAF_USDA=30.0
NC_035104.1	12016584	.	C	T	.	.	MAF_INRAE=27.848;MAF_USDA=13.529
NC_035104.1	12016645	.	A	C	.	.	MAF_USDA=2.083
NC_035104.1	12016680	.	G	C	.	.	MAF_INRAE=6.329;MAF_USDA=4.706
NC_035104.1	12016773	.	G	A	.	.	MAF_INRAE=1.667;MAF_USDA=12.295
NC_035104.1	12016787	.	G	A	.	.	MAF_INRAE=14.167
NC_035104.1	12016850	.	G	A	.	.	MAF_INRAE=5.696;MAF_USDA=3.529
NC_035104.1	12016928	.	C	T	.	.	MAF_INRAE=6.329;MAF_USDA=4.706
NC_035104.1	12016935	.	G	A	.	.	MAF_INRAE=6.329;MAF_USDA=4.706
NC_035104.1	12016946	.	A	C	.	.	MAF_INRAE=36.076;MAF_USDA=34.118
NC_035104.1	12017032	.	A	G	.	.	MAF_USDA=21.765
NC_035104.1	12017081	.	G	C	.	.	MAF_INRAE=10.526
NC_035104.1	12017096	.	T	A	.	.	MAF_INRAE=35.443;MAF_USDA=14.706
NC_035104.1	12017143	.	G	T	.	.	MAF_USDA=4.167
NC_035104.1	12017173	.	G	A	.	.	MAF_INRAE=10.759;MAF_USDA=5.952
NC_035104.1	12017187	.	T	C	.	.	MAF_INRAE=36.709;MAF_USDA=33.333
NC_035104.1	12017337	.	G	T	.	.	MAF_INRAE=37.342;MAF_USDA=17.647
NC_035104.1	12017512	.	C	A	.	.	MAF_USDA=2.459
NC_035104.1	12017580	.	A	G	.	.	MAF_INRAE=35.443;MAF_USDA=18.235
NC_035104.1	12017614	.	T	G	.	.	MAF_USDA=1.639
NC_035104.1	12017626	.	G	A	.	.	MAF_INRAE=1.667;MAF_USDA=14.754
NC_035104.1	12017664	.	C	A	.	.	MAF_INRAE=36.709;MAF_USDA=34.118
NC_035104.1	12017727	.	T	C	.	.	MAF_INRAE=36.709;MAF_USDA=34.118
NC_035104.1	12017797	.	C	G	.	.	MAF_INRAE=37.342;MAF_USDA=17.647
NC_035104.1	12017821	.	C	A	.	.	MAF_INRAE=36.709;MAF_USDA=34.706
NC_035104.1	12017860	.	C	T	.	.	MAF_INRAE=37.342;MAF_USDA=18.235
NC_035104.1	12017861	.	G	A	.	.	MAF_USDA=3.279
NC_035104.1	12017910	.	G	A	.	.	MAF_INRAE=35.443;MAF_USDA=14.706
NC_035104.1	12017919	.	T	C	.	.	MAF_USDA=1.639
NC_035104.1	12018002	.	G	T	.	.	MAF_INRAE=36.709;MAF_USDA=34.118
NC_035104.1	12018006	.	C	T	.	.	MAF_INRAE=5.833;MAF_USDA=1.639
NC_035104.1	12018048	.	C	T	.	.	MAF_USDA=4.918
NC_035104.1	12018223	.	C	A	.	.	MAF_INRAE=10.759;MAF_USDA=5.882
NC_035104.1	12018233	.	A	G	.	.	MAF_USDA=4.918
NC_035104.1	12018243	.	C	A	.	.	MAF_USDA=2.459
NC_035104.1	12018295	.	G	T	.	.	MAF_USDA=1.639
NC_035104.1	12018348	.	T	C	.	.	MAF_USDA=1.639
NC_035104.1	12018352	.	G	A	.	.	MAF_USDA=4.918
NC_035104.1	12018355	.	G	T	.	.	MAF_INRAE=1.667;MAF_USDA=18.75
NC_035104.1	12018382	.	A	G	.	.	MAF_INRAE=37.342;MAF_USDA=17.647
NC_035104.1	12018411	.	C	T	.	.	MAF_INRAE=36.709;MAF_USDA=34.118
NC_035104.1	12018428	.	T	A	.	.	MAF_INRAE=4.167;MAF_USDA=2.083
NC_035104.1	12018441	.	T	G	.	.	MAF_INRAE=36.709;MAF_USDA=33.529
NC_035104.1	12018460	.	T	A	.	.	MAF_USDA=14.118
NC_035104.1	12018470	.	C	T	.	.	MAF_USDA=4.918
NC_035104.1	12018580	.	A	T	.	.	MAF_USDA=1.639
NC_035104.1	12018719	.	A	G	.	.	MAF_USDA=11.176
NC_035104.1	12018773	.	G	T	.	.	MAF_USDA=1.639
NC_035104.1	12018829	.	C	T	.	.	MAF_INRAE=36.709;MAF_USDA=34.118
NC_035104.1	12018840	.	G	T	.	.	MAF_INRAE=25.949;MAF_USDA=16.471
NC_035104.1	12018869	.	T	C	.	.	MAF_INRAE=36.709;MAF_USDA=33.529
NC_035104.1	12018911	.	G	A	.	.	MAF_USDA=7.377
NC_035104.1	12018962	.	C	T	.	.	MAF_USDA=6.557
NC_035104.1	12018994	.	G	C	.	.	MAF_INRAE=24.684;MAF_USDA=15.294
NC_035104.1	12018995	.	T	G	.	.	MAF_INRAE=27.5;MAF_USDA=15.294
NC_035104.1	12019088	.	T	A	.	.	MAF_INRAE=25.949;MAF_USDA=15.882
NC_035104.1	12019116	.	G	C	.	.	MAF_INRAE=25.949;MAF_USDA=15.294
NC_035104.1	12019119	.	T	A	.	.	MAF_INRAE=25.0;MAF_USDA=14.706
NC_035104.1	12019138	.	A	G	.	.	MAF_INRAE=4.167
NC_035104.1	12019155	.	G	A	.	.	MAF_INRAE=5.263;MAF_USDA=12.5
NC_035104.1	12019224	.	A	G	.	.	MAF_INRAE=36.709;MAF_USDA=34.706
NC_035104.1	12019319	.	C	T	.	.	MAF_INRAE=1.667;MAF_USDA=32.353
NC_035104.1	12019346	.	T	G	.	.	MAF_INRAE=36.709;MAF_USDA=32.353
NC_035104.1	12019361	.	G	T	.	.	MAF_USDA=4.918
NC_035104.1	12019362	.	C	T	.	.	MAF_USDA=1.639
NC_035104.1	12019419	.	T	C	.	.	MAF_USDA=15.294
NC_035104.1	12019438	.	C	G	.	.	MAF_INRAE=35.443;MAF_USDA=15.294
NC_035104.1	12019518	.	A	G	.	.	MAF_USDA=1.639
NC_035104.1	12019552	.	G	A	.	.	MAF_INRAE=36.709;MAF_USDA=34.118
NC_035104.1	12019576	.	C	T	.	.	MAF_USDA=14.118
NC_035104.1	12019662	.	A	G	.	.	MAF_INRAE=36.709;MAF_USDA=32.941
NC_035104.1	12019693	.	G	A	.	.	MAF_INRAE=10.759;MAF_USDA=5.882
NC_035104.1	12019745	.	A	G	.	.	MAF_USDA=3.279
NC_035104.1	12019792	.	C	T	.	.	MAF_INRAE=36.709;MAF_USDA=34.118
NC_035104.1	12019864	.	C	T	.	.	MAF_USDA=1.639
NC_035104.1	12020019	.	C	T	.	.	MAF_INRAE=5.0
NC_035104.1	12020140	.	T	C	.	.	MAF_USDA=10.417
NC_035104.1	12020305	.	G	T	.	.	MAF_INRAE=36.076;MAF_USDA=14.706
NC_035104.1	12020311	.	G	A	.	.	MAF_INRAE=1.667;MAF_USDA=6.557
NC_035104.1	12020316	.	G	A	.	.	MAF_INRAE=37.342;MAF_USDA=34.118
NC_035104.1	12020346	.	C	T	.	.	MAF_INRAE=30.38;MAF_USDA=13.529
NC_035104.1	12020447	.	T	G	.	.	MAF_USDA=1.639
NC_035104.1	12020474	.	C	G	.	.	MAF_INRAE=1.667;MAF_USDA=31.765
NC_035104.1	12020518	.	G	T	.	.	MAF_INRAE=32.278;MAF_USDA=21.765
NC_035104.1	12020586	.	C	T	.	.	MAF_USDA=2.5
NC_035104.1	12020660	.	G	A	.	.	MAF_INRAE=1.667;MAF_USDA=11.475
NC_035104.1	12020705	.	A	T	.	.	MAF_USDA=7.647
NC_035104.1	12020711	.	C	T	.	.	MAF_USDA=4.918
NC_035104.1	12020734	.	T	G	.	.	MAF_USDA=5.738
NC_035104.1	12020736	.	G	A	.	.	MAF_USDA=2.459
NC_035104.1	12020739	.	A	G	.	.	MAF_USDA=2.459
NC_035104.1	12020752	.	T	C	.	.	MAF_USDA=2.459
NC_035104.1	12020758	.	T	G	.	.	MAF_USDA=5.738
NC_035104.1	12020769	.	C	G	.	.	MAF_USDA=2.459
NC_035104.1	12020906	.	C	T	.	.	MAF_USDA=1.639
NC_035104.1	12020938	.	C	T	.	.	MAF_INRAE=10.526
NC_035104.1	12021003	.	C	T	.	.	MAF_INRAE=30.38;MAF_USDA=12.941
NC_035104.1	12021029	.	C	T	.	.	MAF_INRAE=32.278;MAF_USDA=39.412
NC_035104.1	12021033	.	A	T	.	.	MAF_INRAE=31.013;MAF_USDA=34.706
NC_035104.1	12021051	.	A	G	.	.	MAF_USDA=1.639
NC_035104.1	12021111	.	G	A	.	.	MAF_INRAE=34.177;MAF_USDA=28.824
NC_035104.1	12021112	.	T	A	.	.	MAF_INRAE=38.333;MAF_USDA=28.235
NC_035104.1	12021118	.	A	T	.	.	MAF_USDA=1.765
NC_035104.1	12021129	.	G	A	.	.	MAF_USDA=1.639
NC_035104.1	12021160	.	G	A	.	.	MAF_USDA=12.5
NC_035104.1	12021198	.	T	G	.	.	MAF_INRAE=10.759;MAF_USDA=5.882
NC_035104.1	12021250	.	T	G	.	.	MAF_INRAE=34.81;MAF_USDA=15.294
NC_035104.1	12021364	.	C	T	.	.	MAF_USDA=4.918
NC_035104.1	12021405	.	G	T	.	.	MAF_USDA=1.639
NC_035104.1	12021415	.	G	A	.	.	MAF_USDA=1.639
NC_035104.1	12021491	.	T	C	.	.	MAF_USDA=4.098
NC_035104.1	12021502	.	C	T	.	.	MAF_USDA=1.639
NC_035104.1	12021538	.	C	G	.	.	MAF_USDA=7.377
NC_035104.1	12021539	.	G	A	.	.	MAF_USDA=1.639
NC_035104.1	12021546	.	T	G	.	.	MAF_INRAE=32.278;MAF_USDA=20.0
NC_035104.1	12021557	.	G	C	.	.	MAF_USDA=10.417
NC_035104.1	12021634	.	A	C	.	.	MAF_INRAE=3.797;MAF_USDA=2.941
NC_035104.1	12021714	.	G	T	.	.	MAF_INRAE=31.013;MAF_USDA=15.294
NC_035104.1	12021730	.	C	T	.	.	MAF_USDA=2.459
NC_035104.1	12021732	.	A	G	.	.	MAF_INRAE=31.013;MAF_USDA=12.941
NC_035104.1	12021746	.	T	G	.	.	MAF_USDA=7.377
NC_035104.1	12021769	.	G	A	.	.	MAF_USDA=1.639
NC_035104.1	12021843	.	A	G	.	.	MAF_INRAE=21.053;MAF_USDA=39.583
NC_035104.1	12021913	.	T	C	.	.	MAF_USDA=1.639
NC_035104.1	12021923	.	T	A	.	.	MAF_INRAE=32.278;MAF_USDA=21.176
NC_035104.1	12021930	.	C	G	.	.	MAF_INRAE=32.278;MAF_USDA=20.588
NC_035104.1	12021952	.	T	C	.	.	MAF_INRAE=32.278;MAF_USDA=20.588
NC_035104.1	12021984	.	T	C	.	.	MAF_INRAE=1.667;MAF_USDA=6.557
NC_035104.1	12022017	.	G	A	.	.	MAF_INRAE=32.278;MAF_USDA=21.176
NC_035104.1	12022031	.	T	A	.	.	MAF_INRAE=32.278;MAF_USDA=21.176
NC_035104.1	12022032	.	T	A	.	.	MAF_INRAE=35.833;MAF_USDA=21.176
NC_035104.1	12022075	.	G	A	.	.	MAF_INRAE=32.278;MAF_USDA=21.176
NC_035104.1	12022118	.	G	T	.	.	MAF_USDA=11.176
NC_035104.1	12022232	.	G	T	.	.	MAF_INRAE=32.278;MAF_USDA=21.176
NC_035104.1	12022237	.	T	C	.	.	MAF_USDA=8.235
NC_035104.1	12022272	.	G	A	.	.	MAF_INRAE=3.797;MAF_USDA=2.941
NC_035104.1	12022298	.	C	T	.	.	MAF_USDA=1.639
NC_035104.1	12022310	.	C	G	.	.	MAF_INRAE=31.013;MAF_USDA=15.882
NC_035104.1	12022373	.	C	A	.	.	MAF_INRAE=6.329;MAF_USDA=4.762
NC_035104.1	12022465	.	A	G	.	.	MAF_USDA=1.639
NC_035104.1	12022472	.	A	G	.	.	MAF_USDA=1.639
NC_035104.1	12022559	.	C	G	.	.	MAF_INRAE=3.797;MAF_USDA=2.941
NC_035104.1	12022588	.	G	T	.	.	MAF_INRAE=48.734;MAF_USDA=40.0
NC_035104.1	12022640	.	G	A	.	.	MAF_INRAE=48.734;MAF_USDA=39.412
NC_035104.1	12022928	.	G	T	.	.	MAF_INRAE=32.278;MAF_USDA=30.588
NC_035104.1	12022965	.	T	C	.	.	MAF_USDA=1.639
NC_035104.1	12023082	.	A	G	.	.	MAF_INRAE=13.924;MAF_USDA=24.706
NC_035104.1	12023120	.	T	A	.	.	MAF_INRAE=1.667;MAF_USDA=15.574
NC_035104.1	12023130	.	G	T	.	.	MAF_USDA=2.459
NC_035104.1	12023153	.	G	A	.	.	MAF_INRAE=35.443;MAF_USDA=10.0
NC_035104.1	12023189	.	A	C	.	.	MAF_INRAE=14.167;MAF_USDA=11.765
NC_035104.1	12023220	.	G	A	.	.	MAF_USDA=1.639
NC_035104.1	12023281	.	A	T	.	.	MAF_USDA=16.471
NC_035104.1	12023484	.	C	G	.	.	MAF_INRAE=10.0;MAF_USDA=33.333
NC_035104.1	12023647	.	G	A	.	.	MAF_USDA=10.588
NC_035104.1	12023705	.	G	C	.	.	MAF_INRAE=14.167;MAF_USDA=11.475
NC_035104.1	12023760	.	T	A	.	.	MAF_USDA=6.557
NC_035104.1	12023818	.	T	A	.	.	MAF_INRAE=1.667;MAF_USDA=26.471
NC_035104.1	12023819	.	C	T	.	.	MAF_USDA=27.059
NC_035104.1	12023843	.	T	G	.	.	MAF_INRAE=4.167;MAF_USDA=2.083
NC_035104.1	12023937	.	G	C	.	.	MAF_INRAE=17.089;MAF_USDA=37.647
NC_035104.1	12024053	.	T	A	.	.	MAF_INRAE=34.167
NC_035104.1	12024090	.	G	A	.	.	MAF_INRAE=17.089;MAF_USDA=22.941
NC_035104.1	12024094	.	C	T	.	.	MAF_INRAE=5.0
NC_035104.1	12024244	.	A	G	.	.	MAF_INRAE=44.304;MAF_USDA=38.824
NC_035104.1	12024327	.	T	G	.	.	MAF_INRAE=5.0
NC_035104.1	12024505	.	T	G	.	.	MAF_USDA=8.197
NC_035104.1	12024610	.	A	G	.	.	MAF_USDA=9.016
NC_035104.1	12024611	.	A	C	.	.	MAF_USDA=9.016
NC_035104.1	12024615	.	C	T	.	.	MAF_USDA=9.016
NC_035104.1	12024623	.	T	C	.	.	MAF_USDA=9.016
NC_035104.1	12024661	.	C	A	.	.	MAF_INRAE=10.526
NC_035104.1	12024724	.	G	T	.	.	MAF_USDA=1.639
NC_035104.1	12024776	.	C	T	.	.	MAF_USDA=3.529
NC_035104.1	12024817	.	C	T	.	.	MAF_USDA=9.016
NC_035104.1	12024885	.	A	G	.	.	MAF_USDA=1.639
NC_035104.1	12025006	.	C	T	.	.	MAF_USDA=1.639
NC_035104.1	12025008	.	G	T	.	.	MAF_INRAE=6.329;MAF_USDA=19.412
NC_035104.1	12025019	.	G	A	.	.	MAF_USDA=4.118
NC_035104.1	12025099	.	T	C	.	.	MAF_INRAE=10.526;MAF_USDA=24.118
NC_035104.1	12025129	.	C	T	.	.	MAF_INRAE=10.526
NC_035104.1	12025139	.	C	G	.	.	MAF_INRAE=17.089;MAF_USDA=21.765
NC_035104.1	12025201	.	A	T	.	.	MAF_INRAE=10.526;MAF_USDA=18.235
NC_035104.1	12025267	.	C	A	.	.	MAF_INRAE=5.0;MAF_USDA=2.459
NC_035104.1	12025268	.	C	T	.	.	MAF_INRAE=5.0;MAF_USDA=2.459
NC_035104.1	12025415	.	G	A	.	.	MAF_INRAE=36.076;MAF_USDA=10.0
NC_035104.1	12025421	.	C	T	.	.	MAF_INRAE=10.526;MAF_USDA=17.647
NC_035104.1	12025440	.	G	T	.	.	MAF_USDA=10.417
NC_035104.1	12025458	.	T	G	.	.	MAF_USDA=17.647
NC_035104.1	12025534	.	T	C	.	.	MAF_INRAE=34.81;MAF_USDA=9.524
NC_035104.1	12025575	.	G	T	.	.	MAF_INRAE=16.456;MAF_USDA=9.412
NC_035104.1	12025738	.	T	A	.	.	MAF_INRAE=4.167;MAF_USDA=2.083
NC_035104.1	12025754	.	G	A	.	.	MAF_USDA=3.279
NC_035104.1	12025767	.	G	T	.	.	MAF_INRAE=5.0
NC_035104.1	12025785	.	T	A	.	.	MAF_INRAE=35.443;MAF_USDA=13.529
NC_035104.1	12025805	.	T	C	.	.	MAF_USDA=4.706
NC_035104.1	12025811	.	A	T	.	.	MAF_USDA=11.176
NC_035104.1	12025866	.	T	G	.	.	MAF_USDA=2.459
NC_035104.1	12025869	.	G	T	.	.	MAF_USDA=2.459
NC_035104.1	12025879	.	A	T	.	.	MAF_INRAE=10.526;MAF_USDA=24.118
NC_035104.1	12025982	.	C	T	.	.	MAF_USDA=5.294
NC_035104.1	12025997	.	C	T	.	.	MAF_INRAE=10.526
NC_035104.1	12026016	.	C	T	.	.	MAF_INRAE=10.526
NC_035104.1	12026027	.	G	T	.	.	MAF_INRAE=10.526;MAF_USDA=16.471
NC_035104.1	12026047	.	C	T	.	.	MAF_USDA=11.475
NC_035104.1	12026063	.	T	G	.	.	MAF_INRAE=10.526;MAF_USDA=25.882
NC_035104.1	12026073	.	T	G	.	.	MAF_INRAE=4.167;MAF_USDA=1.176
NC_035104.1	12026103	.	G	A	.	.	MAF_USDA=6.627
NC_035104.1	12026108	.	C	A	.	.	MAF_USDA=1.667
NC_035104.1	12026109	.	T	C	.	.	MAF_INRAE=1.667;MAF_USDA=6.667
NC_035104.1	12026154	.	C	T	.	.	MAF_USDA=5.0
NC_035104.1	12026201	.	A	G	.	.	MAF_USDA=2.174
NC_035104.1	12026443	.	A	C	.	.	MAF_USDA=10.87
NC_035104.1	12026477	.	G	A	.	.	MAF_INRAE=5.833
NC_035104.1	12026487	.	G	A	.	.	MAF_USDA=6.667
NC_035104.1	12026491	.	C	A	.	.	MAF_INRAE=46.203;MAF_USDA=39.881
NC_035104.1	12026501	.	T	C	.	.	MAF_INRAE=31.579;MAF_USDA=47.619
NC_035104.1	12026557	.	G	T	.	.	MAF_USDA=17.059
NC_035104.1	12026607	.	G	T	.	.	MAF_USDA=4.118
NC_035104.1	12026635	.	G	T	.	.	MAF_INRAE=9.167;MAF_USDA=4.918
NC_035104.1	12026643	.	C	A	.	.	MAF_USDA=9.836
NC_035104.1	12026728	.	A	C	.	.	MAF_USDA=10.656
NC_035104.1	12026752	.	A	G	.	.	MAF_USDA=11.475
NC_035104.1	12026873	.	T	G	.	.	MAF_INRAE=37.975;MAF_USDA=17.647
NC_035104.1	12026874	.	G	A	.	.	MAF_USDA=1.639
NC_035104.1	12026906	.	G	A	.	.	MAF_USDA=15.882
NC_035104.1	12026908	.	T	A	.	.	MAF_INRAE=10.526
NC_035104.1	12026943	.	T	C	.	.	MAF_INRAE=10.526;MAF_USDA=1.667
NC_035104.1	12027007	.	C	T	.	.	MAF_USDA=11.176
NC_035104.1	12027126	.	G	A	.	.	MAF_USDA=18.75
NC_035104.1	12027203	.	G	A	.	.	MAF_INRAE=37.975;MAF_USDA=17.059
NC_035104.1	12027358	.	G	C	.	.	MAF_INRAE=38.608;MAF_USDA=17.647
NC_035104.1	12027397	.	A	C	.	.	MAF_INRAE=14.167;MAF_USDA=5.738
NC_035104.1	12027398	.	A	C	.	.	MAF_INRAE=14.167;MAF_USDA=5.738
NC_035104.1	12027412	.	C	T	.	.	MAF_USDA=3.279
NC_035104.1	12027415	.	C	T	.	.	MAF_USDA=2.459
NC_035104.1	12027448	.	T	G	.	.	MAF_USDA=1.639
NC_035104.1	12027529	.	G	A	.	.	MAF_USDA=15.294
NC_035104.1	12027562	.	G	T	.	.	MAF_USDA=6.557
NC_035104.1	12027603	.	T	G	.	.	MAF_INRAE=14.167;MAF_USDA=11.475
NC_035104.1	12027641	.	C	T	.	.	MAF_USDA=5.738
NC_035104.1	12027706	.	G	A	.	.	MAF_INRAE=35.443;MAF_USDA=9.412
NC_035104.1	12027714	.	C	A	.	.	MAF_INRAE=15.823;MAF_USDA=41.176
NC_035104.1	12027851	.	A	G	.	.	MAF_USDA=14.706
NC_035104.1	12027855	.	C	A	.	.	MAF_INRAE=18.987;MAF_USDA=48.235
NC_035104.1	12027870	.	G	A	.	.	MAF_INRAE=5.0
NC_035104.1	12027959	.	G	T	.	.	MAF_INRAE=10.526;MAF_USDA=12.941
NC_035104.1	12028068	.	G	A	.	.	MAF_INRAE=18.987;MAF_USDA=47.024
NC_035104.1	12028144	.	C	T	.	.	MAF_USDA=10.417
NC_035104.1	12028145	.	G	A	.	.	MAF_INRAE=9.167;MAF_USDA=2.459
NC_035104.1	12028197	.	C	T	.	.	MAF_INRAE=35.443;MAF_USDA=10.0
NC_035104.1	12028213	.	C	T	.	.	MAF_INRAE=35.443;MAF_USDA=9.412
NC_035104.1	12028231	.	C	T	.	.	MAF_USDA=4.918
NC_035104.1	12028252	.	G	A	.	.	MAF_INRAE=5.0
NC_035104.1	12028284	.	A	G	.	.	MAF_INRAE=18.987;MAF_USDA=48.235
NC_035104.1	12028297	.	C	T	.	.	MAF_USDA=4.118
NC_035104.1	12028318	.	C	A	.	.	MAF_USDA=2.083
NC_035104.1	12028321	.	T	G	.	.	MAF_INRAE=8.228;MAF_USDA=29.412
NC_035104.1	12028339	.	C	A	.	.	MAF_INRAE=35.443;MAF_USDA=15.882
NC_035104.1	12028372	.	T	G	.	.	MAF_USDA=1.639
NC_035104.1	12028435	.	G	A	.	.	MAF_USDA=1.639
NC_035104.1	12028448	.	G	T	.	.	MAF_INRAE=4.167;MAF_USDA=2.083
NC_035104.1	12028658	.	G	T	.	.	MAF_USDA=1.639
NC_035104.1	12028666	.	G	T	.	.	MAF_USDA=1.639
NC_035104.1	12028690	.	C	T	.	.	MAF_USDA=4.918
NC_035104.1	12028692	.	T	G	.	.	MAF_USDA=2.083
NC_035104.1	12028695	.	G	A	.	.	MAF_INRAE=10.526;MAF_USDA=5.882
NC_035104.1	12028703	.	G	A	.	.	MAF_INRAE=50.0;MAF_USDA=35.882
NC_035104.1	12028738	.	T	G	.	.	MAF_INRAE=6.962;MAF_USDA=10.656
NC_035104.1	12028922	.	G	A	.	.	MAF_USDA=1.639
NC_035104.1	12028926	.	G	A	.	.	MAF_INRAE=35.443;MAF_USDA=18.75
NC_035104.1	12028954	.	C	T	.	.	MAF_USDA=2.459
NC_035104.1	12028955	.	G	A	.	.	MAF_USDA=38.824
NC_035104.1	12028966	.	A	G	.	.	MAF_INRAE=6.962;MAF_USDA=10.588
NC_035104.1	12028988	.	T	A	.	.	MAF_USDA=2.5
NC_035104.1	12029021	.	G	A	.	.	MAF_INRAE=10.526
NC_035104.1	12029196	.	T	C	.	.	MAF_INRAE=10.526;MAF_USDA=8.197
NC_035104.1	12029257	.	G	A	.	.	MAF_INRAE=10.526
NC_035104.1	12029417	.	G	A	.	.	MAF_INRAE=10.526;MAF_USDA=8.197
NC_035104.1	12029436	.	T	C	.	.	MAF_INRAE=10.526;MAF_USDA=8.197
NC_035104.1	12029443	.	T	C	.	.	MAF_INRAE=10.526;MAF_USDA=8.197
NC_035104.1	12029501	.	C	T	.	.	MAF_USDA=1.639
NC_035104.1	12029503	.	G	T	.	.	MAF_INRAE=10.526;MAF_USDA=7.377
NC_035104.1	12029530	.	G	A	.	.	MAF_INRAE=18.987;MAF_USDA=48.235
NC_035104.1	12029574	.	C	T	.	.	MAF_INRAE=6.329;MAF_USDA=4.706
NC_035104.1	12029575	.	G	A	.	.	MAF_USDA=1.639
NC_035104.1	12029582	.	G	C	.	.	MAF_INRAE=35.443;MAF_USDA=8.824
NC_035104.1	12029647	.	A	T	.	.	MAF_USDA=2.586
NC_035104.1	12029680	.	C	T	.	.	MAF_USDA=1.667
NC_035104.1	12029725	.	A	T	.	.	MAF_USDA=1.695
NC_035104.1	12029772	.	A	C	.	.	MAF_INRAE=10.526;MAF_USDA=8.197
NC_035104.1	12029776	.	T	C	.	.	MAF_USDA=8.197
NC_035104.1	12029801	.	C	A	.	.	MAF_INRAE=10.526
NC_035104.1	12029803	.	G	T	.	.	MAF_USDA=8.197
NC_035104.1	12030051	.	A	C	.	.	MAF_INRAE=4.167;MAF_USDA=1.176
NC_035104.1	12030058	.	T	C	.	.	MAF_INRAE=10.526;MAF_USDA=8.197
NC_035104.1	12030089	.	C	T	.	.	MAF_USDA=1.639
NC_035104.1	12030271	.	T	C	.	.	MAF_USDA=8.197
NC_035104.1	12030281	.	T	G	.	.	MAF_USDA=2.5
NC_035104.1	12031103	.	G	A	.	.	MAF_INRAE=10.526;MAF_USDA=8.197
NC_035104.1	12031141	.	A	G	.	.	MAF_INRAE=10.526;MAF_USDA=8.197
NC_035104.1	12031218	.	G	T	.	.	MAF_INRAE=10.526;MAF_USDA=9.016
NC_035104.1	12031237	.	C	T	.	.	MAF_USDA=2.459
NC_035104.1	12031266	.	G	T	.	.	MAF_INRAE=46.203;MAF_USDA=38.235
NC_035104.1	12031346	.	T	A	.	.	MAF_INRAE=10.526;MAF_USDA=8.197
NC_035104.1	12031378	.	T	A	.	.	MAF_USDA=1.639
NC_035104.1	12031422	.	T	A	.	.	MAF_INRAE=10.526;MAF_USDA=1.639
NC_035104.1	12031436	.	G	A	.	.	MAF_INRAE=10.526;MAF_USDA=8.197
NC_035104.1	12031450	.	T	G	.	.	MAF_INRAE=4.167
NC_035104.1	12031509	.	C	T	.	.	MAF_USDA=3.279
NC_035104.1	12031577	.	G	T	.	.	MAF_USDA=8.197
NC_035104.1	12031617	.	T	G	.	.	MAF_INRAE=34.81;MAF_USDA=9.412
NC_035104.1	12031661	.	T	A	.	.	MAF_USDA=3.279
NC_035104.1	12031662	.	A	T	.	.	MAF_INRAE=47.468;MAF_USDA=32.941
NC_035104.1	12031663	.	A	T	.	.	MAF_INRAE=34.167;MAF_USDA=18.235
NC_035104.1	12031671	.	C	T	.	.	MAF_INRAE=14.557;MAF_USDA=14.583
NC_035104.1	12031679	.	A	T	.	.	MAF_INRAE=10.526;MAF_USDA=8.197
NC_035104.1	12031726	.	G	A	.	.	MAF_USDA=1.639
NC_035104.1	12031769	.	A	G	.	.	MAF_INRAE=6.329;MAF_USDA=3.529
NC_035104.1	12031823	.	T	G	.	.	MAF_INRAE=9.167;MAF_USDA=33.529
NC_035104.1	12031975	.	G	A	.	.	MAF_INRAE=10.526;MAF_USDA=8.197
NC_035104.1	12031997	.	A	G	.	.	MAF_USDA=3.279
NC_035104.1	12032029	.	C	T	.	.	MAF_INRAE=10.526;MAF_USDA=8.197
NC_035104.1	12032108	.	G	A	.	.	MAF_USDA=1.639
NC_035104.1	12032122	.	G	A	.	.	MAF_INRAE=10.526;MAF_USDA=9.016
NC_035104.1	12032204	.	C	T	.	.	MAF_INRAE=10.526;MAF_USDA=8.197
NC_035104.1	12032263	.	T	C	.	.	MAF_INRAE=10.833;MAF_USDA=5.294
NC_035104.1	12032326	.	T	A	.	.	MAF_INRAE=10.526;MAF_USDA=9.016
NC_035104.1	12032379	.	C	T	.	.	MAF_USDA=2.459
NC_035104.1	12032383	.	G	A	.	.	MAF_INRAE=10.526;MAF_USDA=10.656
NC_035104.1	12032505	.	G	A	.	.	MAF_USDA=1.639
NC_035104.1	12032563	.	T	A	.	.	MAF_INRAE=38.608;MAF_USDA=18.235
NC_035104.1	12032689	.	C	T	.	.	MAF_USDA=6.557
NC_035104.1	12032694	.	A	C	.	.	MAF_INRAE=10.526;MAF_USDA=10.656
NC_035104.1	12032808	.	C	T	.	.	MAF_USDA=1.639
NC_035104.1	12032903	.	A	G	.	.	MAF_INRAE=10.0;MAF_USDA=5.294
NC_035104.1	12032944	.	T	A	.	.	MAF_INRAE=10.833;MAF_USDA=5.294
NC_035104.1	12033011	.	C	G	.	.	MAF_USDA=2.459
NC_035104.1	12033012	.	A	G	.	.	MAF_USDA=2.459
NC_035104.1	12033013	.	T	G	.	.	MAF_USDA=2.459
NC_035104.1	12033014	.	G	C	.	.	MAF_USDA=2.459
NC_035104.1	12033090	.	C	T	.	.	MAF_USDA=4.118
NC_035104.1	12033122	.	C	A	.	.	MAF_INRAE=46.203;MAF_USDA=42.623
NC_035104.1	12033123	.	C	T	.	.	MAF_INRAE=49.167;MAF_USDA=41.765
NC_035104.1	12033136	.	G	A	.	.	MAF_USDA=1.639
NC_035104.1	12033191	.	C	T	.	.	MAF_INRAE=38.608;MAF_USDA=37.059
NC_035104.1	12033235	.	C	T	.	.	MAF_INRAE=10.526
NC_035104.1	12033284	.	G	T	.	.	MAF_INRAE=41.772;MAF_USDA=37.5
NC_035104.1	12033308	.	C	A	.	.	MAF_INRAE=10.526;MAF_USDA=16.667
NC_035104.1	12033344	.	G	T	.	.	MAF_USDA=2.083
NC_035104.1	12033382	.	T	G	.	.	MAF_INRAE=27.848;MAF_USDA=21.176
NC_035104.1	12033464	.	T	A	.	.	MAF_USDA=2.083
NC_035104.1	12033467	.	G	A	.	.	MAF_INRAE=38.608;MAF_USDA=37.059
NC_035104.1	12033508	.	C	A	.	.	MAF_USDA=14.118
NC_035104.1	12033520	.	T	C	.	.	MAF_INRAE=26.316;MAF_USDA=35.882
NC_035104.1	12033552	.	G	A	.	.	MAF_INRAE=3.333;MAF_USDA=4.118
NC_035104.1	12033582	.	G	A	.	.	MAF_USDA=2.459
NC_035104.1	12033640	.	T	G	.	.	MAF_INRAE=10.526;MAF_USDA=17.213
NC_035104.1	12033690	.	A	G	.	.	MAF_INRAE=10.526;MAF_USDA=17.213
NC_035104.1	12033712	.	A	T	.	.	MAF_USDA=1.639
NC_035104.1	12033725	.	T	A	.	.	MAF_USDA=1.639
NC_035104.1	12033997	.	C	T	.	.	MAF_USDA=1.639
NC_035104.1	12033999	.	C	A	.	.	MAF_USDA=1.639
NC_035104.1	12034021	.	C	T	.	.	MAF_USDA=1.639
NC_035104.1	12034116	.	A	G	.	.	MAF_USDA=1.639
NC_035104.1	12034178	.	C	T	.	.	MAF_INRAE=10.526;MAF_USDA=15.833
NC_035104.1	12034199	.	A	C	.	.	MAF_INRAE=10.526;MAF_USDA=16.667
NC_035104.1	12034200	.	A	T	.	.	MAF_USDA=16.667
NC_035104.1	12034204	.	C	T	.	.	MAF_USDA=11.905
NC_035104.1	12034250	.	G	A	.	.	MAF_USDA=6.667
NC_035104.1	12034300	.	C	G	.	.	MAF_USDA=1.667
NC_035104.1	12034313	.	T	A	.	.	MAF_INRAE=9.167;MAF_USDA=11.31
NC_035104.1	12034490	.	T	A	.	.	MAF_USDA=1.639
NC_035104.1	12034593	.	G	T	.	.	MAF_USDA=1.639
NC_035104.1	12034709	.	C	T	.	.	MAF_INRAE=10.526;MAF_USDA=17.213
NC_035104.1	12034823	.	A	G	.	.	MAF_INRAE=10.127;MAF_USDA=24.706
NC_035104.1	12034989	.	T	G	.	.	MAF_USDA=15.294
NC_035104.1	12034998	.	A	T	.	.	MAF_USDA=1.639
NC_035104.1	12035035	.	A	C	.	.	MAF_INRAE=28.481;MAF_USDA=20.588
NC_035104.1	12035212	.	A	G	.	.	MAF_USDA=3.279
NC_035104.1	12035240	.	T	C	.	.	MAF_USDA=3.279
NC_035104.1	12035253	.	G	A	.	.	MAF_USDA=1.639
NC_035104.1	12035324	.	G	A	.	.	MAF_INRAE=10.526;MAF_USDA=1.639
NC_035104.1	12035343	.	G	T	.	.	MAF_USDA=4.918
NC_035104.1	12035369	.	G	T	.	.	MAF_USDA=6.557
NC_035104.1	12035434	.	G	T	.	.	MAF_INRAE=6.329;MAF_USDA=3.529
NC_035104.1	12035457	.	C	A	.	.	MAF_INRAE=46.203;MAF_USDA=37.059
NC_035104.1	12035538	.	A	T	.	.	MAF_USDA=1.639
NC_035104.1	12035555	.	G	A	.	.	MAF_INRAE=10.526
NC_035104.1	12035723	.	G	A	.	.	MAF_INRAE=28.481
NC_035104.1	12035749	.	T	C	.	.	MAF_INRAE=10.833;MAF_USDA=5.294
NC_035104.1	12036022	.	A	C	.	.	MAF_INRAE=10.0;MAF_USDA=6.471
NC_035104.1	12036037	.	G	A	.	.	MAF_INRAE=10.526;MAF_USDA=1.639
NC_035104.1	12036065	.	A	T	.	.	MAF_INRAE=45.57;MAF_USDA=49.412
NC_035104.1	12036114	.	T	A	.	.	MAF_USDA=1.639
NC_035104.1	12036203	.	C	T	.	.	MAF_INRAE=35.443;MAF_USDA=9.412
NC_035104.1	12036331	.	T	G	.	.	MAF_USDA=11.475
NC_035104.1	12036352	.	G	A	.	.	MAF_INRAE=4.167
NC_035104.1	12036380	.	G	A	.	.	MAF_USDA=4.098
NC_035104.1	12036423	.	T	G	.	.	MAF_INRAE=35.443;MAF_USDA=9.412
NC_035104.1	12036478	.	A	T	.	.	MAF_INRAE=10.526;MAF_USDA=2.459
NC_035104.1	12036529	.	C	T	.	.	MAF_INRAE=35.443;MAF_USDA=37.059
NC_035104.1	12036559	.	A	G	.	.	MAF_INRAE=30.38;MAF_USDA=13.529
NC_035104.1	12036681	.	C	T	.	.	MAF_INRAE=37.975;MAF_USDA=37.059
NC_035104.1	12036717	.	G	A	.	.	MAF_USDA=1.639
NC_035104.1	12036739	.	C	T	.	.	MAF_USDA=14.706
NC_035104.1	12036772	.	C	T	.	.	MAF_USDA=45.833
NC_035104.1	12036773	.	A	T	.	.	MAF_USDA=45.833
NC_035104.1	12036781	.	G	A	.	.	MAF_USDA=14.118
NC_035104.1	12036830	.	T	G	.	.	MAF_USDA=1.639
NC_035104.1	12036860	.	C	T	.	.	MAF_USDA=6.557
NC_035104.1	12036874	.	C	T	.	.	MAF_INRAE=12.5;MAF_USDA=3.279
NC_035104.1	12036899	.	C	T	.	.	MAF_USDA=5.294
NC_035104.1	12037130	.	C	T	.	.	MAF_USDA=1.639
NC_035104.1	12037145	.	A	C	.	.	MAF_USDA=12.353
NC_035104.1	12037150	.	C	T	.	.	MAF_INRAE=29.747;MAF_USDA=21.765
NC_035104.1	12037165	.	G	T	.	.	MAF_INRAE=36.076;MAF_USDA=10.0
NC_035104.1	12037185	.	G	C	.	.	MAF_INRAE=30.38;MAF_USDA=21.765
NC_035104.1	12037201	.	C	T	.	.	MAF_INRAE=24.684;MAF_USDA=39.412
NC_035104.1	12037202	.	G	T	.	.	MAF_USDA=1.639
NC_035104.1	12037383	.	A	T	.	.	MAF_INRAE=10.526;MAF_USDA=1.639
NC_035104.1	12037425	.	C	T	.	.	MAF_USDA=3.279
NC_035104.1	12037595	.	C	A	.	.	MAF_INRAE=6.962;MAF_USDA=25.294
NC_035104.1	12037646	.	T	C	.	.	MAF_INRAE=6.962;MAF_USDA=27.059
NC_035104.1	12037685	.	G	A	.	.	MAF_INRAE=15.0;MAF_USDA=10.588
NC_035104.1	12037774	.	T	C	.	.	MAF_USDA=1.639
NC_035104.1	12037804	.	C	T	.	.	MAF_INRAE=30.38;MAF_USDA=23.529
NC_035104.1	12037957	.	C	T	.	.	MAF_INRAE=6.962;MAF_USDA=6.471
NC_035104.1	12037959	.	T	C	.	.	MAF_USDA=33.529
NC_035104.1	12038022	.	G	A	.	.	MAF_INRAE=35.443;MAF_USDA=9.412
NC_035104.1	12038031	.	A	C	.	.	MAF_USDA=1.639
NC_035104.1	12038145	.	T	C	.	.	MAF_USDA=21.765
NC_035104.1	12038158	.	A	G	.	.	MAF_USDA=5.738
NC_035104.1	12038295	.	T	C	.	.	MAF_USDA=16.393
NC_035104.1	12038298	.	A	T	.	.	MAF_USDA=15.574
NC_035104.1	12038307	.	G	A	.	.	MAF_USDA=15.574
NC_035104.1	12038310	.	C	A	.	.	MAF_USDA=16.393
NC_035104.1	12038336	.	A	G	.	.	MAF_USDA=25.294
NC_035104.1	12038343	.	G	T	.	.	MAF_USDA=22.951
NC_035104.1	12038346	.	T	C	.	.	MAF_USDA=23.77
NC_035104.1	12038347	.	G	A	.	.	MAF_USDA=23.77
NC_035104.1	12038349	.	T	C	.	.	MAF_USDA=22.353
NC_035104.1	12038351	.	G	A	.	.	MAF_USDA=26.471
NC_035104.1	12038361	.	C	A	.	.	MAF_USDA=34.118
NC_035104.1	12038371	.	G	A	.	.	MAF_USDA=29.412
NC_035104.1	12038372	.	A	T	.	.	MAF_USDA=30.588
NC_035104.1	12038381	.	A	C	.	.	MAF_USDA=32.353
NC_035104.1	12038383	.	T	G	.	.	MAF_USDA=34.706
NC_035104.1	12038401	.	G	A	.	.	MAF_USDA=1.639
NC_035104.1	12038411	.	T	C	.	.	MAF_INRAE=5.0;MAF_USDA=41.667
NC_035104.1	12038416	.	T	C	.	.	MAF_INRAE=5.833
NC_035104.1	12038432	.	G	C	.	.	MAF_INRAE=8.333
NC_035104.1	12038437	.	A	T	.	.	MAF_INRAE=15.0
NC_035104.1	12038460	.	C	T	.	.	MAF_INRAE=5.833
NC_035104.1	12038478	.	G	A	.	.	MAF_INRAE=12.5
NC_035104.1	12038486	.	A	G	.	.	MAF_INRAE=12.5
NC_035104.1	12038500	.	C	A	.	.	MAF_INRAE=7.5
NC_035104.1	12038518	.	T	C	.	.	MAF_INRAE=10.0
NC_035104.1	12038519	.	G	A	.	.	MAF_INRAE=10.0
NC_035104.1	12038534	.	A	C	.	.	MAF_INRAE=8.333;MAF_USDA=36.471
NC_035104.1	12038548	.	C	T	.	.	MAF_INRAE=5.0;MAF_USDA=3.279
NC_035104.1	12038551	.	G	T	.	.	MAF_INRAE=5.0
NC_035104.1	12038553	.	G	A	.	.	MAF_INRAE=4.167
NC_035104.1	12038560	.	A	G	.	.	MAF_INRAE=2.5
NC_035104.1	12038572	.	C	A	.	.	MAF_USDA=4.918
NC_035104.1	12038624	.	G	A	.	.	MAF_USDA=1.667
NC_035104.1	12038669	.	G	T	.	.	MAF_USDA=35.417
NC_035104.1	12038704	.	G	T	.	.	MAF_USDA=1.667
NC_035104.1	12038794	.	C	T	.	.	MAF_INRAE=10.526;MAF_USDA=2.459
NC_035104.1	12038818	.	G	A	.	.	MAF_INRAE=31.646;MAF_USDA=18.75
NC_035104.1	12038864	.	C	T	.	.	MAF_INRAE=32.911;MAF_USDA=18.75
NC_035104.1	12039205	.	A	C	.	.	MAF_INRAE=27.5;MAF_USDA=18.75
NC_035104.1	12039249	.	G	T	.	.	MAF_USDA=2.459
NC_035104.1	12039364	.	C	A	.	.	MAF_USDA=20.0
NC_035104.1	12044122	.	G	C	.	.	MAF_INRAE=10.526
NC_035104.1	12044151	.	G	C	.	.	MAF_INRAE=7.595;MAF_USDA=10.714
NC_035104.1	12044205	.	G	T	.	.	MAF_INRAE=6.667;MAF_USDA=8.333
NC_035104.1	12044206	.	C	A	.	.	MAF_INRAE=35.0;MAF_USDA=48.795
NC_035104.1	12044230	.	C	A	.	.	MAF_USDA=1.639
NC_035104.1	12044258	.	G	A	.	.	MAF_INRAE=4.167;MAF_USDA=1.176
NC_035104.1	12044272	.	T	G	.	.	MAF_USDA=1.639
NC_035104.1	12044278	.	T	C	.	.	MAF_INRAE=17.5;MAF_USDA=3.279
NC_035104.1	12044298	.	C	A	.	.	MAF_USDA=1.639
NC_035104.1	12044306	.	A	T	.	.	MAF_INRAE=7.595;MAF_USDA=11.176
NC_035104.1	12044342	.	T	C	.	.	MAF_USDA=3.279
NC_035104.1	12044347	.	C	T	.	.	MAF_USDA=2.459
NC_035104.1	12044470	.	C	T	.	.	MAF_INRAE=10.526;MAF_USDA=2.459
NC_035104.1	12044479	.	C	T	.	.	MAF_INRAE=41.772;MAF_USDA=45.882
NC_035104.1	12044531	.	G	A	.	.	MAF_USDA=2.459
NC_035104.1	12044577	.	A	G	.	.	MAF_INRAE=6.962;MAF_USDA=9.412
NC_035104.1	12044614	.	A	T	.	.	MAF_INRAE=32.278;MAF_USDA=12.941
NC_035104.1	12044619	.	G	A	.	.	MAF_INRAE=10.526;MAF_USDA=1.639
NC_035104.1	12044688	.	C	T	.	.	MAF_INRAE=32.278;MAF_USDA=12.941
NC_035104.1	12044728	.	G	C	.	.	MAF_INRAE=5.833;MAF_USDA=7.059
NC_035104.1	12044826	.	T	C	.	.	MAF_USDA=2.459
NC_035104.1	12044847	.	G	A	.	.	MAF_INRAE=48.734;MAF_USDA=34.118
NC_035104.1	12044936	.	C	A	.	.	MAF_USDA=21.176
NC_035104.1	12045003	.	G	A	.	.	MAF_USDA=10.417
NC_035104.1	12045157	.	G	A	.	.	MAF_USDA=3.279
NC_035104.1	12045191	.	T	C	.	.	MAF_USDA=24.706
NC_035104.1	12045366	.	G	C	.	.	MAF_USDA=21.176
NC_035104.1	12045371	.	A	G	.	.	MAF_INRAE=27.215;MAF_USDA=18.235
NC_035104.1	12045433	.	G	T,A	.	.	MAF_INRAE=5.263
NC_035104.1	12045468	.	G	A	.	.	MAF_USDA=6.557
NC_035104.1	12045483	.	T	A	.	.	MAF_USDA=6.557
NC_035104.1	12045608	.	C	T	.	.	MAF_INRAE=7.595;MAF_USDA=9.412
NC_035104.1	12045634	.	G	C	.	.	MAF_USDA=25.294
NC_035104.1	12045807	.	C	A	.	.	MAF_INRAE=8.333;MAF_USDA=13.529
NC_035104.1	12045834	.	T	G	.	.	MAF_INRAE=2.5
NC_035104.1	12045845	.	C	T	.	.	MAF_INRAE=2.5
NC_035104.1	12045861	.	T	A	.	.	MAF_INRAE=2.5
NC_035104.1	12045869	.	A	G	.	.	MAF_INRAE=2.5
NC_035104.1	12045872	.	G	T	.	.	MAF_INRAE=2.5
NC_035104.1	12045894	.	G	T	.	.	MAF_INRAE=3.333
NC_035104.1	12045902	.	C	T	.	.	MAF_INRAE=3.333
NC_035104.1	12045922	.	T	C	.	.	MAF_INRAE=2.5
NC_035104.1	12045928	.	G	A	.	.	MAF_INRAE=2.5
NC_035104.1	12045929	.	T	C	.	.	MAF_INRAE=2.5
NC_035104.1	12045941	.	A	C	.	.	MAF_INRAE=2.5
NC_035104.1	12045942	.	C	A	.	.	MAF_INRAE=2.5
NC_035104.1	12045955	.	A	T	.	.	MAF_INRAE=2.5
NC_035104.1	12045956	.	T	C	.	.	MAF_INRAE=2.5
NC_035104.1	12045961	.	A	G	.	.	MAF_INRAE=2.5
NC_035104.1	12045971	.	A	G	.	.	MAF_INRAE=2.5
NC_035104.1	12045991	.	C	T	.	.	MAF_INRAE=2.5
NC_035104.1	12046007	.	G	T	.	.	MAF_INRAE=5.0
NC_035104.1	12046011	.	C	T	.	.	MAF_INRAE=5.0
NC_035104.1	12046014	.	A	T	.	.	MAF_INRAE=6.667;MAF_USDA=8.824
NC_035104.1	12046015	.	T	A	.	.	MAF_INRAE=5.0
NC_035104.1	12046025	.	C	T	.	.	MAF_INRAE=31.013;MAF_USDA=12.353
NC_035104.1	12046029	.	G	T	.	.	MAF_INRAE=7.595;MAF_USDA=8.824
NC_035104.1	12046030	.	T	C	.	.	MAF_INRAE=3.333
NC_035104.1	12046045	.	G	A	.	.	MAF_INRAE=4.167
NC_035104.1	12046049	.	G	A	.	.	MAF_INRAE=4.167
NC_035104.1	12046053	.	C	G	.	.	MAF_INRAE=4.167;MAF_USDA=18.75
NC_035104.1	12046059	.	A	G	.	.	MAF_INRAE=5.0
NC_035104.1	12046061	.	C	T	.	.	MAF_USDA=1.639
NC_035104.1	12046066	.	G	A	.	.	MAF_INRAE=2.5
NC_035104.1	12046084	.	T	C	.	.	MAF_INRAE=1.667;MAF_USDA=16.667
NC_035104.1	12046085	.	T	A	.	.	MAF_INRAE=1.667;MAF_USDA=16.667
NC_035104.1	12046088	.	T	G	.	.	MAF_INRAE=1.667;MAF_USDA=16.667
NC_035104.1	12046091	.	T	C	.	.	MAF_INRAE=1.667;MAF_USDA=14.583
NC_035104.1	12046092	.	G	A	.	.	MAF_INRAE=1.667;MAF_USDA=14.583
NC_035104.1	12046098	.	T	C	.	.	MAF_INRAE=10.526
NC_035104.1	12046137	.	A	G	.	.	MAF_INRAE=3.333
NC_035104.1	12046142	.	C	T	.	.	MAF_INRAE=4.167;MAF_USDA=10.417
NC_035104.1	12046154	.	A	T	.	.	MAF_USDA=1.639
NC_035104.1	12046173	.	A	G	.	.	MAF_INRAE=5.0
NC_035104.1	12046190	.	T	G	.	.	MAF_INRAE=7.5
NC_035104.1	12046207	.	C	G	.	.	MAF_INRAE=6.667
NC_035104.1	12046236	.	A	G	.	.	MAF_INRAE=8.333
NC_035104.1	12046240	.	G	A	.	.	MAF_INRAE=15.833;MAF_USDA=3.39
NC_035104.1	12046257	.	T	G	.	.	MAF_INRAE=9.167
NC_035104.1	12046264	.	G	A	.	.	MAF_INRAE=9.167
NC_035104.1	12046267	.	G	C	.	.	MAF_INRAE=9.167
NC_035104.1	12046273	.	C	T	.	.	MAF_INRAE=9.167
NC_035104.1	12046277	.	A	T	.	.	MAF_INRAE=7.5
NC_035104.1	12046293	.	A	G	.	.	MAF_INRAE=6.667
NC_035104.1	12046298	.	A	T	.	.	MAF_INRAE=4.167
NC_035104.1	12046300	.	C	A	.	.	MAF_INRAE=4.167
NC_035104.1	12046320	.	G	A	.	.	MAF_INRAE=3.333
NC_035104.1	12046329	.	C	T	.	.	MAF_USDA=2.976
NC_035104.1	12046331	.	A	T	.	.	MAF_INRAE=2.5
NC_035104.1	12046342	.	A	G	.	.	MAF_INRAE=2.5;MAF_USDA=11.667
NC_035104.1	12046347	.	C	T	.	.	MAF_INRAE=2.5;MAF_USDA=10.169
NC_035104.1	12046351	.	C	A	.	.	MAF_INRAE=1.667;MAF_USDA=9.322
NC_035104.1	12046353	.	C	T	.	.	MAF_USDA=16.667
NC_035104.1	12046354	.	T	C	.	.	MAF_INRAE=1.667;MAF_USDA=11.017
NC_035104.1	12046366	.	G	A	.	.	MAF_INRAE=1.667
NC_035104.1	12046375	.	C	T	.	.	MAF_INRAE=7.595;MAF_USDA=9.639
NC_035104.1	12046397	.	C	A	.	.	MAF_USDA=1.724
NC_035104.1	12046622	.	T	A	.	.	MAF_INRAE=6.962;MAF_USDA=10.417
NC_035104.1	12046738	.	G	A	.	.	MAF_INRAE=10.526
NC_035104.1	12046745	.	T	G	.	.	MAF_INRAE=31.667;MAF_USDA=45.833
NC_035104.1	12046751	.	G	T	.	.	MAF_USDA=14.583
NC_035104.1	12046752	.	G	T	.	.	MAF_INRAE=5.833;MAF_USDA=16.667
NC_035104.1	12046909	.	G	A	.	.	MAF_INRAE=6.667;MAF_USDA=7.831
NC_035104.1	12046948	.	C	T	.	.	MAF_INRAE=10.526;MAF_USDA=3.279
NC_035104.1	12046983	.	A	G	.	.	MAF_USDA=20.588
NC_035104.1	12046997	.	G	C	.	.	MAF_USDA=3.279
NC_035104.1	12047066	.	C	A	.	.	MAF_INRAE=10.526
NC_035104.1	12047082	.	A	C	.	.	MAF_USDA=1.639
NC_035104.1	12047086	.	T	A	.	.	MAF_USDA=10.0
NC_035104.1	12047165	.	T	A	.	.	MAF_INRAE=6.667;MAF_USDA=12.941
NC_035104.1	12047179	.	G	T	.	.	MAF_INRAE=10.526;MAF_USDA=2.459
NC_035104.1	12047200	.	A	T	.	.	MAF_USDA=6.557
NC_035104.1	12047206	.	A	T	.	.	MAF_INRAE=44.304;MAF_USDA=47.647
NC_035104.1	12047207	.	G	T	.	.	MAF_USDA=6.557
NC_035104.1	12047284	.	G	C	.	.	MAF_INRAE=32.278;MAF_USDA=12.941
NC_035104.1	12047320	.	C	T	.	.	MAF_INRAE=41.772;MAF_USDA=47.647
NC_035104.1	12047523	.	A	G	.	.	MAF_INRAE=8.861;MAF_USDA=12.353
NC_035104.1	12047610	.	T	C	.	.	MAF_INRAE=6.962;MAF_USDA=8.235
NC_035104.1	12047641	.	C	A	.	.	MAF_USDA=18.75
NC_035104.1	12047769	.	C	T	.	.	MAF_INRAE=9.167
NC_035104.1	12047864	.	T	G	.	.	MAF_USDA=1.639
NC_035104.1	12047874	.	C	G	.	.	MAF_USDA=2.459
NC_035104.1	12047906	.	C	T	.	.	MAF_USDA=7.377
NC_035104.1	12047962	.	C	T	.	.	MAF_USDA=5.738
NC_035104.1	12048016	.	G	A	.	.	MAF_INRAE=22.785;MAF_USDA=22.941
NC_035104.1	12048163	.	G	A	.	.	MAF_INRAE=5.0
NC_035104.1	12048338	.	T	C	.	.	MAF_INRAE=32.911;MAF_USDA=12.941
NC_035104.1	12048386	.	C	A	.	.	MAF_INRAE=15.19;MAF_USDA=10.417
NC_035104.1	12048394	.	G	A	.	.	MAF_INRAE=41.772;MAF_USDA=49.412
NC_035104.1	12048553	.	C	T	.	.	MAF_INRAE=12.658;MAF_USDA=21.765
NC_035104.1	12048577	.	T	G	.	.	MAF_INRAE=31.646
NC_035104.1	12048659	.	C	T	.	.	MAF_USDA=12.353
NC_035104.1	12048682	.	G	T	.	.	MAF_USDA=2.459
NC_035104.1	12048738	.	C	A	.	.	MAF_USDA=10.417
NC_035104.1	12048769	.	A	G	.	.	MAF_INRAE=10.526;MAF_USDA=2.459
NC_035104.1	12048777	.	G	A	.	.	MAF_INRAE=39.873;MAF_USDA=27.059
NC_035104.1	12048861	.	T	C	.	.	MAF_INRAE=6.329;MAF_USDA=2.353
NC_035104.1	12048942	.	G	T	.	.	MAF_USDA=4.918
NC_035104.1	12048953	.	T	C	.	.	MAF_INRAE=23.418;MAF_USDA=12.941
NC_035104.1	12048982	.	T	G	.	.	MAF_INRAE=10.526;MAF_USDA=3.279
NC_035104.1	12048995	.	C	A	.	.	MAF_USDA=4.918
NC_035104.1	12049003	.	G	A	.	.	MAF_USDA=2.941
NC_035104.1	12049066	.	C	T	.	.	MAF_USDA=7.377
NC_035104.1	12049095	.	A	G	.	.	MAF_USDA=1.639
NC_035104.1	12049100	.	G	A	.	.	MAF_USDA=5.294
NC_035104.1	12049106	.	C	A	.	.	MAF_INRAE=42.105;MAF_USDA=20.833
NC_035104.1	12049234	.	A	G	.	.	MAF_USDA=1.639
NC_035104.1	12049248	.	A	C	.	.	MAF_USDA=16.667
NC_035104.1	12049413	.	A	G	.	.	MAF_INRAE=5.0;MAF_USDA=16.471
NC_035104.1	12049449	.	A	T	.	.	MAF_INRAE=45.57;MAF_USDA=41.765
NC_035104.1	12049492	.	G	T	.	.	MAF_USDA=1.639
NC_035104.1	12049541	.	T	G	.	.	MAF_INRAE=5.0;MAF_USDA=14.706
NC_035104.1	12049720	.	C	A	.	.	MAF_USDA=6.25
NC_035104.1	12049767	.	T	G	.	.	MAF_USDA=2.459
NC_035104.1	12049998	.	C	T	.	.	MAF_INRAE=5.833;MAF_USDA=5.294
NC_035104.1	12050051	.	T	G	.	.	MAF_INRAE=10.526;MAF_USDA=3.279
NC_035104.1	12050158	.	A	C	.	.	MAF_INRAE=5.0;MAF_USDA=14.706
NC_035104.1	12050159	.	G	A	.	.	MAF_USDA=7.377
NC_035104.1	12050191	.	C	T	.	.	MAF_USDA=1.639
NC_035104.1	12050230	.	G	A	.	.	MAF_INRAE=5.833
NC_035104.1	12050245	.	C	T	.	.	MAF_INRAE=38.608;MAF_USDA=14.706
NC_035104.1	12050247	.	T	C	.	.	MAF_INRAE=5.0
NC_035104.1	12050311	.	G	C	.	.	MAF_INRAE=3.333;MAF_USDA=2.459
NC_035104.1	12050392	.	C	T	.	.	MAF_USDA=2.459
NC_035104.1	12050400	.	G	A	.	.	MAF_USDA=1.639
NC_035104.1	12050622	.	T	C	.	.	MAF_INRAE=45.57;MAF_USDA=39.412
NC_035104.1	12050651	.	A	G	.	.	MAF_USDA=6.557
NC_035104.1	12050653	.	C	T	.	.	MAF_INRAE=5.833
NC_035104.1	12050825	.	C	T	.	.	MAF_INRAE=10.526;MAF_USDA=1.639
NC_035104.1	12050940	.	C	A	.	.	MAF_INRAE=27.215;MAF_USDA=11.905
NC_035104.1	12050966	.	G	C	.	.	MAF_INRAE=38.608;MAF_USDA=15.476
NC_035104.1	12050972	.	C	T	.	.	MAF_INRAE=38.608;MAF_USDA=15.294
NC_035104.1	12051204	.	C	T	.	.	MAF_INRAE=5.833
NC_035104.1	12051226	.	G	A	.	.	MAF_INRAE=5.833;MAF_USDA=5.294
NC_035104.1	12051278	.	A	G	.	.	MAF_USDA=1.639
NC_035104.1	12051332	.	T	G	.	.	MAF_USDA=14.118
NC_035104.1	12051403	.	G	T	.	.	MAF_INRAE=5.0
NC_035104.1	12051441	.	A	C	.	.	MAF_INRAE=39.241;MAF_USDA=29.412
NC_035104.1	12051455	.	A	G	.	.	MAF_INRAE=10.833;MAF_USDA=27.647
NC_035104.1	12051520	.	G	T	.	.	MAF_INRAE=37.975;MAF_USDA=21.176
NC_035104.1	12051584	.	C	T	.	.	MAF_INRAE=10.526;MAF_USDA=3.279
NC_035104.1	12051755	.	G	T	.	.	MAF_INRAE=42.405;MAF_USDA=29.412
NC_035104.1	12051770	.	A	G	.	.	MAF_USDA=10.656
NC_035104.1	12051772	.	G	A	.	.	MAF_USDA=4.098
NC_035104.1	12051816	.	C	A	.	.	MAF_USDA=1.639
NC_035104.1	12051860	.	T	C	.	.	MAF_USDA=7.377
NC_035104.1	12051861	.	T	C	.	.	MAF_USDA=3.279
NC_035104.1	12051937	.	A	G	.	.	MAF_USDA=1.639
NC_035104.1	12052017	.	T	G	.	.	MAF_INRAE=6.962;MAF_USDA=7.059
NC_035104.1	12052103	.	T	G	.	.	MAF_USDA=1.639
NC_035104.1	12052237	.	G	T	.	.	MAF_INRAE=4.167;MAF_USDA=2.083
NC_035104.1	12052259	.	C	A	.	.	MAF_INRAE=15.19;MAF_USDA=10.417
NC_035104.1	12052294	.	G	A	.	.	MAF_INRAE=27.215;MAF_USDA=12.353
NC_035104.1	12052339	.	C	T	.	.	MAF_USDA=1.639
NC_035104.1	12052364	.	G	C	.	.	MAF_INRAE=1.667;MAF_USDA=7.377
NC_035104.1	12052442	.	C	T	.	.	MAF_USDA=4.706
NC_035104.1	12052443	.	G	A	.	.	MAF_USDA=4.118
NC_035104.1	12052626	.	C	T	.	.	MAF_INRAE=38.608;MAF_USDA=15.294
NC_035104.1	12052720	.	A	G	.	.	MAF_INRAE=38.608;MAF_USDA=15.294
NC_035104.1	12052874	.	A	T	.	.	MAF_INRAE=9.167;MAF_USDA=2.459
NC_035104.1	12052924	.	C	T	.	.	MAF_INRAE=38.608;MAF_USDA=14.706
NC_035104.1	12052946	.	A	C	.	.	MAF_INRAE=10.833;MAF_USDA=40.588
NC_035104.1	12053004	.	C	T	.	.	MAF_INRAE=17.089;MAF_USDA=1.765
NC_035104.1	12053028	.	G	A	.	.	MAF_INRAE=38.608;MAF_USDA=15.294
NC_035104.1	12053063	.	G	T	.	.	MAF_INRAE=21.519;MAF_USDA=5.294
NC_035104.1	12053088	.	C	A	.	.	MAF_USDA=1.639
NC_035104.1	12053090	.	C	T	.	.	MAF_INRAE=5.833;MAF_USDA=3.279
NC_035104.1	12053188	.	G	A	.	.	MAF_INRAE=42.405;MAF_USDA=17.647
NC_035104.1	12053283	.	T	C	.	.	MAF_INRAE=10.526;MAF_USDA=3.279
NC_035104.1	12053317	.	T	C	.	.	MAF_INRAE=3.797;MAF_USDA=2.941
NC_035104.1	12053555	.	G	A	.	.	MAF_INRAE=10.526;MAF_USDA=1.639
NC_035104.1	12053961	.	C	T	.	.	MAF_INRAE=2.5
NC_035104.1	12053978	.	C	T	.	.	MAF_USDA=37.5
NC_035104.1	12053981	.	T	C	.	.	MAF_USDA=3.529
NC_035104.1	12053996	.	A	C	.	.	MAF_INRAE=42.105;MAF_USDA=24.706
NC_035104.1	12054116	.	A	C	.	.	MAF_USDA=12.5
NC_035104.1	12054133	.	A	C	.	.	MAF_USDA=20.0
NC_035104.1	12054150	.	C	A	.	.	MAF_USDA=6.471
NC_035104.1	12054331	.	A	T	.	.	MAF_INRAE=6.962;MAF_USDA=7.647
NC_035104.1	12054344	.	A	T	.	.	MAF_INRAE=38.608;MAF_USDA=15.294
NC_035104.1	12054346	.	C	T	.	.	MAF_INRAE=14.167;MAF_USDA=2.353
NC_035104.1	12054371	.	T	G	.	.	MAF_INRAE=23.418;MAF_USDA=11.765
NC_035104.1	12054403	.	C	T	.	.	MAF_USDA=2.459
NC_035104.1	12054469	.	C	T	.	.	MAF_USDA=1.639
NC_035104.1	12054470	.	G	T	.	.	MAF_USDA=4.098
NC_035104.1	12054518	.	C	T	.	.	MAF_USDA=7.377
NC_035104.1	12054611	.	A	T	.	.	MAF_USDA=1.639
NC_035104.1	12054701	.	C	A	.	.	MAF_USDA=2.459
NC_035104.1	12054721	.	C	T	.	.	MAF_INRAE=1.667;MAF_USDA=6.557
NC_035104.1	12054790	.	T	A	.	.	MAF_USDA=16.471
NC_035104.1	12054827	.	C	A	.	.	MAF_INRAE=6.962;MAF_USDA=10.0
NC_035104.1	12054834	.	G	T	.	.	MAF_INRAE=15.19;MAF_USDA=10.417
NC_035104.1	12054848	.	A	G	.	.	MAF_USDA=1.639
NC_035104.1	12054966	.	T	G	.	.	MAF_USDA=4.918
NC_035104.1	12054968	.	A	G	.	.	MAF_INRAE=50.0;MAF_USDA=50.0
NC_035104.1	12054975	.	C	T	.	.	MAF_USDA=8.197
NC_035104.1	12054993	.	C	A	.	.	MAF_USDA=6.557
NC_035104.1	12055016	.	T	A	.	.	MAF_INRAE=46.203;MAF_USDA=34.524
NC_035104.1	12055078	.	C	A	.	.	MAF_INRAE=37.975;MAF_USDA=27.647
NC_035104.1	12055155	.	T	C	.	.	MAF_INRAE=5.0;MAF_USDA=14.754
NC_035104.1	12055165	.	G	A	.	.	MAF_USDA=12.353
NC_035104.1	12055167	.	G	A	.	.	MAF_USDA=2.459
NC_035104.1	12055170	.	G	A	.	.	MAF_INRAE=38.608;MAF_USDA=14.706
NC_035104.1	12055173	.	G	A	.	.	MAF_USDA=4.918
NC_035104.1	12055193	.	C	T	.	.	MAF_INRAE=10.833;MAF_USDA=21.176
NC_035104.1	12055194	.	G	A	.	.	MAF_USDA=12.353
NC_035104.1	12055233	.	C	T	.	.	MAF_INRAE=46.203;MAF_USDA=33.529
NC_035104.1	12055370	.	G	A	.	.	MAF_INRAE=5.0
NC_035104.1	12055379	.	A	T	.	.	MAF_INRAE=10.526;MAF_USDA=2.459
NC_035104.1	12055436	.	C	G	.	.	MAF_INRAE=10.526;MAF_USDA=2.459
NC_035104.1	12055463	.	A	G	.	.	MAF_INRAE=5.0
NC_035104.1	12055498	.	G	A	.	.	MAF_INRAE=10.526;MAF_USDA=2.459
NC_035104.1	12055540	.	T	C	.	.	MAF_USDA=15.574
NC_035104.1	12055544	.	A	C	.	.	MAF_INRAE=35.0;MAF_USDA=20.588
NC_035104.1	12055545	.	A	C	.	.	MAF_USDA=4.098
NC_035104.1	12055620	.	G	T	.	.	MAF_USDA=1.639
NC_035104.1	12055633	.	G	A	.	.	MAF_USDA=1.639
NC_035104.1	12055689	.	G	A	.	.	MAF_INRAE=6.962;MAF_USDA=7.647
NC_035104.1	12055699	.	G	A	.	.	MAF_INRAE=39.241;MAF_USDA=26.471
NC_035104.1	12055716	.	G	A	.	.	MAF_USDA=1.639
NC_035104.1	12055728	.	C	T	.	.	MAF_INRAE=5.0
NC_035104.1	12055742	.	C	G	.	.	MAF_USDA=6.557
NC_035104.1	12055770	.	G	T	.	.	MAF_INRAE=9.167;MAF_USDA=3.279
NC_035104.1	12055825	.	G	A	.	.	MAF_INRAE=11.667;MAF_USDA=22.353
NC_035104.1	12055829	.	G	T	.	.	MAF_INRAE=33.333;MAF_USDA=15.294
NC_035104.1	12055830	.	C	T	.	.	MAF_INRAE=33.333;MAF_USDA=15.294
NC_035104.1	12055832	.	T	C	.	.	MAF_INRAE=4.167;MAF_USDA=6.557
NC_035104.1	12055833	.	T	C	.	.	MAF_INRAE=4.167;MAF_USDA=6.557
NC_035104.1	12055929	.	C	G	.	.	MAF_INRAE=49.167;MAF_USDA=38.235
NC_035104.1	12055994	.	G	A	.	.	MAF_INRAE=1.667;MAF_USDA=7.377
NC_035104.1	12056076	.	A	C	.	.	MAF_INRAE=33.333;MAF_USDA=15.294
NC_035104.1	12056119	.	G	T	.	.	MAF_INRAE=4.167;MAF_USDA=1.176
NC_035104.1	12056249	.	C	A	.	.	MAF_INRAE=40.0;MAF_USDA=32.353
NC_035104.1	12056435	.	G	A	.	.	MAF_USDA=3.279
NC_035104.1	12056543	.	A	G	.	.	MAF_INRAE=33.333;MAF_USDA=13.529
NC_035104.1	12056573	.	A	G	.	.	MAF_USDA=1.639
NC_035104.1	12056721	.	A	G	.	.	MAF_USDA=1.639
NC_035104.1	12056724	.	T	A	.	.	MAF_USDA=1.639
NC_035104.1	12056765	.	T	A	.	.	MAF_INRAE=5.0
NC_035104.1	12056766	.	A	T	.	.	MAF_INRAE=5.0
NC_035104.1	12056946	.	G	T	.	.	MAF_INRAE=4.167
NC_035104.1	12056955	.	A	T	.	.	MAF_USDA=5.738
NC_035104.1	12057014	.	A	G	.	.	MAF_INRAE=45.57;MAF_USDA=32.353
NC_035104.1	12057060	.	C	T	.	.	MAF_USDA=2.459
NC_035104.1	12057114	.	T	C	.	.	MAF_USDA=13.115
NC_035104.1	12057135	.	C	A	.	.	MAF_USDA=6.557
NC_035104.1	12057158	.	C	A	.	.	MAF_USDA=4.918
NC_035104.1	12057183	.	G	T	.	.	MAF_USDA=4.918
NC_035104.1	12057282	.	T	A	.	.	MAF_INRAE=10.759;MAF_USDA=7.059
NC_035104.1	12057323	.	G	T	.	.	MAF_INRAE=5.0
NC_035104.1	12057361	.	T	C	.	.	MAF_USDA=1.639
NC_035104.1	12057386	.	A	T	.	.	MAF_USDA=5.738
NC_035104.1	12057390	.	T	A	.	.	MAF_USDA=14.754
NC_035104.1	12057395	.	C	A	.	.	MAF_USDA=14.754
NC_035104.1	12057471	.	A	G	.	.	MAF_USDA=4.918
NC_035104.1	12057489	.	C	A	.	.	MAF_USDA=14.754
NC_035104.1	12057500	.	G	A	.	.	MAF_USDA=9.016
NC_035104.1	12057525	.	G	T	.	.	MAF_USDA=6.557
NC_035104.1	12057561	.	G	T	.	.	MAF_INRAE=1.667;MAF_USDA=6.557
NC_035104.1	12057562	.	T	A	.	.	MAF_INRAE=1.667;MAF_USDA=6.557
NC_035104.1	12057568	.	C	T	.	.	MAF_USDA=1.639
NC_035104.1	12057652	.	T	C	.	.	MAF_INRAE=46.203;MAF_USDA=34.706
NC_035104.1	12057677	.	C	A	.	.	MAF_USDA=9.836
NC_035104.1	12057747	.	T	A	.	.	MAF_INRAE=1.667;MAF_USDA=7.377
NC_035104.1	12057768	.	A	C	.	.	MAF_USDA=1.639
NC_035104.1	12057847	.	A	T	.	.	MAF_INRAE=10.759;MAF_USDA=7.059
NC_035104.1	12057860	.	T	C	.	.	MAF_INRAE=19.62;MAF_USDA=10.0
NC_035104.1	12057880	.	G	A	.	.	MAF_USDA=2.083
NC_035104.1	12057886	.	A	T	.	.	MAF_INRAE=10.759;MAF_USDA=7.059
NC_035104.1	12057901	.	A	C	.	.	MAF_USDA=6.557
NC_035104.1	12063014	.	G	T	.	.	MAF_USDA=1.639
NC_035104.1	12063041	.	A	G	.	.	MAF_INRAE=1.667;MAF_USDA=26.471
NC_035104.1	12063152	.	C	A	.	.	MAF_USDA=5.738
NC_035104.1	12063322	.	G	C	.	.	MAF_INRAE=43.038;MAF_USDA=40.588
NC_035104.1	12063341	.	C	T	.	.	MAF_INRAE=43.038;MAF_USDA=38.824
NC_035104.1	12063417	.	A	C	.	.	MAF_INRAE=1.667;MAF_USDA=30.588
NC_035104.1	12063461	.	C	T	.	.	MAF_USDA=1.639
NC_035104.1	12063474	.	G	A	.	.	MAF_USDA=5.738
NC_035104.1	12063511	.	G	A	.	.	MAF_INRAE=1.667;MAF_USDA=12.295
NC_035104.1	12063641	.	T	A	.	.	MAF_INRAE=44.304;MAF_USDA=13.529
NC_035104.1	12063658	.	C	T	.	.	MAF_INRAE=43.671;MAF_USDA=45.882
NC_035104.1	12063713	.	A	T	.	.	MAF_USDA=3.279
NC_035104.1	12063824	.	G	A	.	.	MAF_INRAE=5.833;MAF_USDA=2.459
NC_035104.1	12063838	.	A	G	.	.	MAF_INRAE=44.304;MAF_USDA=16.471
NC_035104.1	12063865	.	G	C	.	.	MAF_INRAE=44.937;MAF_USDA=46.471
NC_035104.1	12063906	.	T	G	.	.	MAF_USDA=22.353
NC_035104.1	12063923	.	C	T	.	.	MAF_USDA=4.918
NC_035104.1	12064116	.	C	A	.	.	MAF_USDA=12.353
NC_035104.1	12064140	.	A	T	.	.	MAF_USDA=1.639
NC_035104.1	12064218	.	C	G	.	.	MAF_INRAE=44.304;MAF_USDA=13.529
NC_035104.1	12064255	.	A	G	.	.	MAF_INRAE=6.962;MAF_USDA=6.471
NC_035104.1	12064280	.	A	G	.	.	MAF_INRAE=44.937;MAF_USDA=20.588
NC_035104.1	12064333	.	C	T	.	.	MAF_USDA=7.647
NC_035104.1	12064390	.	A	G	.	.	MAF_INRAE=43.671;MAF_USDA=20.238
NC_035104.1	12064468	.	T	G	.	.	MAF_INRAE=1.667;MAF_USDA=19.643
NC_035104.1	12064491	.	G	C	.	.	MAF_USDA=1.639
NC_035104.1	12064492	.	T	A	.	.	MAF_USDA=1.639
NC_035104.1	12064576	.	T	C	.	.	MAF_INRAE=44.304;MAF_USDA=19.412
NC_035104.1	12064620	.	G	T	.	.	MAF_INRAE=7.895
NC_035104.1	12064677	.	G	C	.	.	MAF_INRAE=10.127;MAF_USDA=5.882
NC_035104.1	12064714	.	G	T	.	.	MAF_INRAE=6.962;MAF_USDA=16.667
NC_035104.1	12064738	.	G	T	.	.	MAF_INRAE=10.759;MAF_USDA=7.059
NC_035104.1	12064802	.	G	T	.	.	MAF_INRAE=44.937;MAF_USDA=45.882
NC_035104.1	12064839	.	G	T	.	.	MAF_USDA=6.557
NC_035104.1	12064885	.	G	T	.	.	MAF_USDA=21.765
NC_035104.1	12064953	.	A	C	.	.	MAF_USDA=6.557
NC_035104.1	12064966	.	G	A	.	.	MAF_INRAE=10.759;MAF_USDA=8.235
NC_035104.1	12064994	.	C	T	.	.	MAF_INRAE=1.667;MAF_USDA=13.934
NC_035104.1	12065008	.	C	T	.	.	MAF_USDA=1.639
NC_035104.1	12065009	.	G	A	.	.	MAF_INRAE=44.937;MAF_USDA=47.647
NC_035104.1	12065066	.	G	C	.	.	MAF_USDA=5.738
NC_035104.1	12065093	.	T	C	.	.	MAF_INRAE=44.937;MAF_USDA=21.429
NC_035104.1	12065159	.	C	T	.	.	MAF_USDA=1.639
NC_035104.1	12065292	.	A	G	.	.	MAF_USDA=3.279
NC_035104.1	12065321	.	C	T	.	.	MAF_USDA=4.098
NC_035104.1	12065381	.	G	A	.	.	MAF_USDA=2.083
NC_035104.1	12065414	.	G	T	.	.	MAF_USDA=1.639
NC_035104.1	12065681	.	A	G	.	.	MAF_INRAE=27.215;MAF_USDA=9.412
NC_035104.1	12065722	.	T	C	.	.	MAF_INRAE=5.0
NC_035104.1	12065733	.	A	C	.	.	MAF_USDA=17.262
NC_035104.1	12065734	.	C	T,A	.	.	MAF_INRAE=5.0;MAF_USDA=17.262
NC_035104.1	12065739	.	A	C	.	.	MAF_USDA=17.5
NC_035104.1	12065740	.	A	G	.	.	MAF_USDA=17.5
NC_035104.1	12065742	.	A	T	.	.	MAF_USDA=16.265
NC_035104.1	12065744	.	C	T	.	.	MAF_USDA=16.667
NC_035104.1	12065745	.	G	T	.	.	MAF_USDA=17.47
NC_035104.1	12065749	.	G	A	.	.	MAF_USDA=6.25
NC_035104.1	12065750	.	T	G	.	.	MAF_USDA=16.667
NC_035104.1	12065751	.	G	T	.	.	MAF_USDA=16.667
NC_035104.1	12065752	.	T	C	.	.	MAF_USDA=14.881
NC_035104.1	12065852	.	C	T	.	.	MAF_INRAE=36.667
NC_035104.1	12065855	.	A	C	.	.	MAF_INRAE=36.667
NC_035104.1	12065894	.	C	A	.	.	MAF_INRAE=3.797;MAF_USDA=5.294
NC_035104.1	12065927	.	G	T	.	.	MAF_USDA=1.639
NC_035104.1	12066026	.	T	C	.	.	MAF_USDA=2.459
NC_035104.1	12066034	.	G	T	.	.	MAF_INRAE=4.167
NC_035104.1	12066055	.	C	T	.	.	MAF_INRAE=10.127
NC_035104.1	12066118	.	T	A	.	.	MAF_INRAE=19.62;MAF_USDA=2.353
NC_035104.1	12066131	.	G	T	.	.	MAF_INRAE=10.526;MAF_USDA=3.279
NC_035104.1	12066146	.	T	G	.	.	MAF_INRAE=5.0
NC_035104.1	12066155	.	T	G	.	.	MAF_INRAE=5.0
NC_035104.1	12066180	.	T	C	.	.	MAF_INRAE=18.333
NC_035104.1	12066182	.	A	G	.	.	MAF_USDA=1.639
NC_035104.1	12066187	.	T	G	.	.	MAF_INRAE=18.333;MAF_USDA=12.5
NC_035104.1	12066237	.	T	A	.	.	MAF_USDA=2.353
NC_035104.1	12066238	.	T	G	.	.	MAF_USDA=2.353
NC_035104.1	12066240	.	G	T	.	.	MAF_USDA=2.353
NC_035104.1	12066253	.	G	T	.	.	MAF_USDA=4.918
NC_035104.1	12066323	.	T	C	.	.	MAF_INRAE=6.962;MAF_USDA=7.059
NC_035104.1	12066329	.	C	A	.	.	MAF_INRAE=36.709;MAF_USDA=10.714
NC_035104.1	12066367	.	T	G	.	.	MAF_INRAE=41.772;MAF_USDA=17.857
NC_035104.1	12066399	.	A	T	.	.	MAF_INRAE=10.526
NC_035104.1	12066438	.	G	C	.	.	MAF_INRAE=44.304;MAF_USDA=20.238
NC_035104.1	12066440	.	A	G	.	.	MAF_USDA=1.667
NC_035104.1	12066468	.	A	G	.	.	MAF_INRAE=44.304;MAF_USDA=24.405
NC_035104.1	12066510	.	A	T	.	.	MAF_USDA=1.695
NC_035104.1	12066539	.	C	T	.	.	MAF_USDA=3.012
NC_035104.1	12066557	.	G	A	.	.	MAF_INRAE=43.038;MAF_USDA=14.286
NC_035104.1	12066602	.	C	T	.	.	MAF_USDA=4.167
NC_035104.1	12066616	.	A	T	.	.	MAF_INRAE=10.526;MAF_USDA=3.333
NC_035104.1	12066794	.	T	A	.	.	MAF_INRAE=43.038;MAF_USDA=36.471
NC_035104.1	12066816	.	T	A	.	.	MAF_USDA=1.639
NC_035104.1	12066864	.	C	T	.	.	MAF_INRAE=10.526;MAF_USDA=3.279
NC_035104.1	12066890	.	A	C	.	.	MAF_INRAE=40.506;MAF_USDA=15.294
NC_035104.1	12066958	.	C	A	.	.	MAF_USDA=1.639
NC_035104.1	12067060	.	A	G	.	.	MAF_INRAE=10.526
NC_035104.1	12067105	.	C	T	.	.	MAF_INRAE=43.671;MAF_USDA=28.235
NC_035104.1	12067399	.	T	A	.	.	MAF_USDA=5.882
NC_035104.1	12067415	.	C	T	.	.	MAF_INRAE=45.57;MAF_USDA=42.941
NC_035104.1	12067530	.	G	A	.	.	MAF_INRAE=46.835;MAF_USDA=43.529
NC_035104.1	12068063	.	G	A	.	.	MAF_USDA=47.59
NC_035104.1	12068200	.	A	G	.	.	MAF_INRAE=43.671;MAF_USDA=28.235
NC_035104.1	12068207	.	C	T	.	.	MAF_INRAE=11.667;MAF_USDA=17.647
NC_035104.1	12068208	.	A	G	.	.	MAF_INRAE=37.5;MAF_USDA=43.529
NC_035104.1	12068238	.	G	A	.	.	MAF_INRAE=10.526;MAF_USDA=2.459
NC_035104.1	12068250	.	C	T	.	.	MAF_INRAE=45.57;MAF_USDA=42.353
NC_035104.1	12068434	.	G	A	.	.	MAF_INRAE=22.152;MAF_USDA=5.294
NC_035104.1	12068436	.	C	T	.	.	MAF_INRAE=5.0
NC_035104.1	12068439	.	G	A	.	.	MAF_INRAE=10.526;MAF_USDA=2.459
NC_035104.1	12068487	.	T	C	.	.	MAF_INRAE=44.304;MAF_USDA=41.176
NC_035104.1	12068591	.	G	A	.	.	MAF_USDA=2.083
NC_035104.1	12068757	.	C	A	.	.	MAF_INRAE=1.667;MAF_USDA=6.557
NC_035104.1	12068896	.	C	A	.	.	MAF_INRAE=40.506;MAF_USDA=33.529
NC_035104.1	12068932	.	T	G	.	.	MAF_INRAE=44.304;MAF_USDA=41.765
NC_035104.1	12068996	.	C	G	.	.	MAF_INRAE=43.671;MAF_USDA=36.471
NC_035104.1	12068998	.	C	T	.	.	MAF_INRAE=49.167;MAF_USDA=36.471
NC_035104.1	12069064	.	T	A	.	.	MAF_USDA=1.639
NC_035104.1	12069069	.	A	T	.	.	MAF_INRAE=44.304;MAF_USDA=42.353
NC_035104.1	12069302	.	A	G	.	.	MAF_USDA=39.583
NC_035104.1	12069363	.	C	T	.	.	MAF_INRAE=44.304;MAF_USDA=41.765
NC_035104.1	12069432	.	C	G	.	.	MAF_INRAE=45.57;MAF_USDA=43.529
NC_035104.1	12069522	.	C	T	.	.	MAF_INRAE=10.526
NC_035104.1	12069586	.	G	A	.	.	MAF_INRAE=12.025;MAF_USDA=21.176
NC_035104.1	12069607	.	A	C	.	.	MAF_USDA=4.118
NC_035104.1	12069654	.	C	A	.	.	MAF_INRAE=41.139;MAF_USDA=38.824
NC_035104.1	12069716	.	C	T	.	.	MAF_USDA=1.639
NC_035104.1	12069875	.	T	C	.	.	MAF_INRAE=10.526;MAF_USDA=9.836
NC_035104.1	12069929	.	T	C	.	.	MAF_INRAE=3.797;MAF_USDA=2.459
NC_035104.1	12069937	.	T	A	.	.	MAF_INRAE=43.038;MAF_USDA=27.059
NC_035104.1	12070023	.	C	G	.	.	MAF_INRAE=46.203;MAF_USDA=41.176
NC_035104.1	12070028	.	A	G	.	.	MAF_INRAE=46.203;MAF_USDA=41.176
NC_035104.1	12070110	.	T	G	.	.	MAF_USDA=1.639
NC_035104.1	12070209	.	T	A	.	.	MAF_USDA=10.417
NC_035104.1	12070365	.	T	G	.	.	MAF_USDA=4.098
NC_035104.1	12070391	.	A	G	.	.	MAF_INRAE=12.5
NC_035104.1	12070422	.	G	T	.	.	MAF_USDA=5.738
NC_035104.1	12070510	.	G	A	.	.	MAF_INRAE=12.025;MAF_USDA=20.588
NC_035104.1	12070527	.	G	T	.	.	MAF_INRAE=10.526
NC_035104.1	12070530	.	T	A	.	.	MAF_INRAE=10.526
NC_035104.1	12070531	.	A	G	.	.	MAF_USDA=2.083
NC_035104.1	12070534	.	T	A	.	.	MAF_USDA=8.333
NC_035104.1	12070547	.	T	A	.	.	MAF_INRAE=27.215
NC_035104.1	12070624	.	C	T	.	.	MAF_USDA=4.098
NC_035104.1	12070658	.	G	A	.	.	MAF_INRAE=27.215;MAF_USDA=15.882
NC_035104.1	12070741	.	G	A	.	.	MAF_INRAE=27.215;MAF_USDA=15.882
NC_035104.1	12070771	.	A	T	.	.	MAF_USDA=1.639
NC_035104.1	12070782	.	G	T	.	.	MAF_USDA=5.294
NC_035104.1	12070900	.	T	C	.	.	MAF_INRAE=31.646;MAF_USDA=42.941
NC_035104.1	12071105	.	C	T	.	.	MAF_INRAE=5.833;MAF_USDA=12.353
NC_035104.1	12071106	.	G	A	.	.	MAF_USDA=1.639
NC_035104.1	12071154	.	A	C	.	.	MAF_USDA=2.459
NC_035104.1	12071163	.	T	G	.	.	MAF_USDA=1.765
NC_035104.1	12071224	.	C	T	.	.	MAF_INRAE=12.025;MAF_USDA=12.353
NC_035104.1	12071261	.	A	T	.	.	MAF_INRAE=16.456;MAF_USDA=12.941
NC_035104.1	12071264	.	G	A	.	.	MAF_INRAE=41.139;MAF_USDA=10.588
NC_035104.1	12071453	.	G	C	.	.	MAF_USDA=1.639
NC_035104.1	12071539	.	C	T	.	.	MAF_USDA=15.294
NC_035104.1	12071551	.	T	C	.	.	MAF_USDA=1.765
NC_035104.1	12071570	.	A	G	.	.	MAF_USDA=1.639
NC_035104.1	12071622	.	A	G	.	.	MAF_INRAE=41.772;MAF_USDA=35.294
NC_035104.1	12071664	.	C	A	.	.	MAF_USDA=2.083
NC_035104.1	12071675	.	A	T	.	.	MAF_INRAE=10.0;MAF_USDA=16.667
NC_035104.1	12071713	.	T	G	.	.	MAF_INRAE=12.025;MAF_USDA=26.786
NC_035104.1	12071759	.	C	T	.	.	MAF_USDA=14.583
NC_035104.1	12071847	.	A	C	.	.	MAF_INRAE=11.667;MAF_USDA=21.765
NC_035104.1	12071894	.	T	A	.	.	MAF_USDA=2.083
NC_035104.1	12071903	.	G	A	.	.	MAF_USDA=1.639
NC_035104.1	12071914	.	G	A	.	.	MAF_USDA=1.639
NC_035104.1	12072050	.	C	T	.	.	MAF_INRAE=43.671;MAF_USDA=17.059
NC_035104.1	12072106	.	TATGCC	TATGCT	.	.	MAF_USDA=12.5
NC_035104.1	12072111	.	C	T	.	.	MAF_USDA=3.279
NC_035104.1	12072140	.	G	A	.	.	MAF_USDA=1.639
NC_035104.1	12072239	.	G	T	.	.	MAF_USDA=4.706
NC_035104.1	12072421	.	A	T	.	.	MAF_INRAE=5.0
NC_035104.1	12072467	.	A	G	.	.	MAF_INRAE=41.139;MAF_USDA=11.176
NC_035104.1	12072505	.	G	A	.	.	MAF_USDA=2.459
NC_035104.1	12072509	.	A	T	.	.	MAF_USDA=5.294
NC_035104.1	12072543	.	T	G	.	.	MAF_USDA=3.614
NC_035104.1	12072568	.	A	G	.	.	MAF_USDA=3.529
NC_035104.1	12072688	.	C	A	.	.	MAF_USDA=5.294
NC_035104.1	12072744	.	T	A	.	.	MAF_INRAE=44.304;MAF_USDA=36.905
NC_035104.1	12072753	.	C	T	.	.	MAF_INRAE=44.304;MAF_USDA=36.471
NC_035104.1	12073021	.	A	T	.	.	MAF_USDA=5.882
NC_035104.1	12073087	.	G	A	.	.	MAF_INRAE=42.105;MAF_USDA=22.024
NC_035104.1	12073573	.	C	G	.	.	MAF_INRAE=36.076;MAF_USDA=29.762
NC_035104.1	12073576	.	C	G	.	.	MAF_USDA=2.5
NC_035104.1	12073620	.	T	A	.	.	MAF_USDA=4.098
NC_035104.1	12073689	.	G	T	.	.	MAF_INRAE=41.139;MAF_USDA=26.471
NC_035104.1	12073765	.	G	A	.	.	MAF_USDA=4.918
NC_035104.1	12073780	.	A	G	.	.	MAF_INRAE=20.886;MAF_USDA=24.118
NC_035104.1	12073880	.	A	G	.	.	MAF_INRAE=6.329;MAF_USDA=1.765
NC_035104.1	12073884	.	G	A	.	.	MAF_INRAE=9.167;MAF_USDA=2.459
NC_035104.1	12074054	.	C	T	.	.	MAF_INRAE=12.025;MAF_USDA=17.059
NC_035104.1	12074075	.	C	A	.	.	MAF_INRAE=20.253;MAF_USDA=30.0
NC_035104.1	12074091	.	C	A	.	.	MAF_INRAE=28.481;MAF_USDA=25.294
NC_035104.1	12074103	.	C	A	.	.	MAF_USDA=9.836
NC_035104.1	12074119	.	T	G	.	.	MAF_INRAE=31.579;MAF_USDA=30.0
NC_035104.1	12074120	.	G	T	.	.	MAF_USDA=30.588
NC_035104.1	12074134	.	C	A	.	.	MAF_INRAE=44.937;MAF_USDA=41.667
NC_035104.1	12074187	.	A	C	.	.	MAF_INRAE=10.526;MAF_USDA=6.557
NC_035104.1	12074197	.	G	T	.	.	MAF_INRAE=34.81;MAF_USDA=38.824
NC_035104.1	12074198	.	T	C	.	.	MAF_USDA=6.557
NC_035104.1	12074199	.	G	A	.	.	MAF_INRAE=40.833;MAF_USDA=38.824
NC_035104.1	12074241	.	T	C	.	.	MAF_INRAE=20.253;MAF_USDA=30.0
NC_035104.1	12074388	.	C	T	.	.	MAF_INRAE=20.253;MAF_USDA=31.176
NC_035104.1	12074418	.	G	A	.	.	MAF_USDA=12.941
NC_035104.1	12074455	.	T	C	.	.	MAF_INRAE=40.506;MAF_USDA=11.176
NC_035104.1	12074507	.	G	T	.	.	MAF_USDA=8.235
NC_035104.1	12074543	.	C	A	.	.	MAF_USDA=10.0
NC_035104.1	12074601	.	A	T	.	.	MAF_INRAE=35.443;MAF_USDA=39.412
NC_035104.1	12074643	.	T	C	.	.	MAF_USDA=2.459
NC_035104.1	12074766	.	C	A	.	.	MAF_INRAE=43.038;MAF_USDA=31.176
NC_035104.1	12074784	.	G	T	.	.	MAF_USDA=1.639
NC_035104.1	12074793	.	G	T	.	.	MAF_INRAE=9.167;MAF_USDA=5.738
NC_035104.1	12074812	.	G	T	.	.	MAF_USDA=4.918
NC_035104.1	12074815	.	G	C	.	.	MAF_USDA=4.098
NC_035104.1	12074830	.	G	A	.	.	MAF_USDA=5.882
NC_035104.1	12074833	.	T	C	.	.	MAF_INRAE=34.167;MAF_USDA=31.176
NC_035104.1	12074837	.	T	C	.	.	MAF_USDA=5.882
NC_035104.1	12075119	.	C	A	.	.	MAF_USDA=4.098
NC_035104.1	12075142	.	C	T	.	.	MAF_INRAE=5.0
NC_035104.1	12075168	.	C	T	.	.	MAF_USDA=5.294
NC_035104.1	12075224	.	C	T	.	.	MAF_USDA=2.459
NC_035104.1	12075355	.	T	G	.	.	MAF_INRAE=12.658
NC_035104.1	12076077	.	G	A	.	.	MAF_INRAE=27.848;MAF_USDA=24.118
NC_035104.1	12076117	.	T	G	.	.	MAF_USDA=9.836
NC_035104.1	12076207	.	G	A	.	.	MAF_USDA=1.639
NC_035104.1	12076297	.	G	T	.	.	MAF_INRAE=44.304;MAF_USDA=29.412
NC_035104.1	12076320	.	A	G	.	.	MAF_INRAE=41.667;MAF_USDA=39.412
NC_035104.1	12076329	.	C	T	.	.	MAF_INRAE=20.253;MAF_USDA=30.588
NC_035104.1	12076333	.	T	C	.	.	MAF_INRAE=21.667;MAF_USDA=30.0
NC_035104.1	12076343	.	T	A	.	.	MAF_INRAE=20.253;MAF_USDA=31.176
NC_035104.1	12076353	.	C	T	.	.	MAF_INRAE=28.481;MAF_USDA=27.059
NC_035104.1	12076409	.	C	T	.	.	MAF_USDA=6.557
NC_035104.1	12076462	.	A	G	.	.	MAF_USDA=12.353
NC_035104.1	12076586	.	C	T	.	.	MAF_USDA=5.882
NC_035104.1	12076594	.	C	T	.	.	MAF_USDA=6.471
NC_035104.1	12076670	.	C	T	.	.	MAF_USDA=2.083
NC_035104.1	12076672	.	T	A	.	.	MAF_INRAE=14.167;MAF_USDA=2.083
NC_035104.1	12076678	.	C	T	.	.	MAF_USDA=7.059
NC_035104.1	12076690	.	A	C	.	.	MAF_INRAE=44.304;MAF_USDA=34.706
NC_035104.1	12076706	.	T	A	.	.	MAF_USDA=5.738
NC_035104.1	12076720	.	T	C	.	.	MAF_USDA=4.918
NC_035104.1	12076722	.	G	A	.	.	MAF_INRAE=16.456;MAF_USDA=23.529
NC_035104.1	12076787	.	G	A	.	.	MAF_USDA=5.738
NC_035104.1	12076825	.	G	A	.	.	MAF_USDA=1.639
NC_035104.1	12076848	.	C	T	.	.	MAF_INRAE=43.038;MAF_USDA=27.647
NC_035104.1	12076863	.	T	A	.	.	MAF_USDA=5.738
NC_035104.1	12076900	.	A	T	.	.	MAF_INRAE=12.025;MAF_USDA=20.833
NC_035104.1	12076939	.	T	G	.	.	MAF_INRAE=34.81;MAF_USDA=30.588
NC_035104.1	12077018	.	T	C	.	.	MAF_USDA=4.098
NC_035104.1	12077085	.	G	A	.	.	MAF_USDA=4.918
NC_035104.1	12077095	.	A	G	.	.	MAF_USDA=1.639
NC_035104.1	12077131	.	G	A	.	.	MAF_USDA=1.639
NC_035104.1	12077196	.	T	C	.	.	MAF_USDA=2.459
NC_035104.1	12077248	.	G	A	.	.	MAF_USDA=6.557
NC_035104.1	12077249	.	T	A	.	.	MAF_USDA=6.557
NC_035104.1	12077258	.	T	A	.	.	MAF_USDA=2.459
NC_035104.1	12077354	.	C	A	.	.	MAF_INRAE=10.526
NC_035104.1	12077365	.	T	C	.	.	MAF_INRAE=10.526
NC_035104.1	12077378	.	T	G	.	.	MAF_INRAE=10.526;MAF_USDA=6.557
NC_035104.1	12077488	.	C	T	.	.	MAF_INRAE=16.456;MAF_USDA=34.118
NC_035104.1	12077515	.	C	T	.	.	MAF_INRAE=5.0;MAF_USDA=20.0
NC_035104.1	12077535	.	C	A	.	.	MAF_USDA=6.557
NC_035104.1	12077653	.	A	G	.	.	MAF_INRAE=28.481;MAF_USDA=27.059
NC_035104.1	12077724	.	G	A	.	.	MAF_USDA=4.918
NC_035104.1	12077781	.	G	A	.	.	MAF_INRAE=15.19
NC_035104.1	12077868	.	A	G	.	.	MAF_INRAE=9.167;MAF_USDA=5.738
NC_035104.1	12077907	.	T	A	.	.	MAF_INRAE=10.526;MAF_USDA=7.377
NC_035104.1	12077981	.	C	A	.	.	MAF_USDA=2.083
NC_035104.1	12078018	.	G	T	.	.	MAF_INRAE=9.167;MAF_USDA=4.918
NC_035104.1	12078023	.	C	A	.	.	MAF_INRAE=9.167;MAF_USDA=4.918
NC_035104.1	12078034	.	T	C	.	.	MAF_INRAE=31.646;MAF_USDA=42.941
NC_035104.1	12078058	.	G	T	.	.	MAF_INRAE=16.456;MAF_USDA=22.353
NC_035104.1	12078072	.	A	C	.	.	MAF_INRAE=5.0;MAF_USDA=14.706
NC_035104.1	12078201	.	C	T	.	.	MAF_INRAE=16.456;MAF_USDA=22.941
NC_035104.1	12078212	.	A	G	.	.	MAF_INRAE=28.481;MAF_USDA=24.706
NC_035104.1	12078305	.	A	C	.	.	MAF_INRAE=5.833
NC_035104.1	12078394	.	C	T	.	.	MAF_INRAE=9.167;MAF_USDA=5.738
NC_035104.1	12078421	.	C	T	.	.	MAF_INRAE=21.519;MAF_USDA=5.294
NC_035104.1	12078428	.	G	T	.	.	MAF_INRAE=5.0;MAF_USDA=17.647
NC_035104.1	12078449	.	A	G	.	.	MAF_USDA=4.098
NC_035104.1	12078459	.	G	A	.	.	MAF_INRAE=16.456;MAF_USDA=22.353
NC_035104.1	12078489	.	C	T	.	.	MAF_USDA=4.098
NC_035104.1	12078529	.	G	A	.	.	MAF_INRAE=28.481;MAF_USDA=27.647
NC_035104.1	12078547	.	C	T	.	.	MAF_USDA=4.098
NC_035104.1	12078598	.	G	T	.	.	MAF_USDA=4.098
NC_035104.1	12078669	.	G	T	.	.	MAF_INRAE=9.167;MAF_USDA=5.738
NC_035104.1	12078702	.	G	T	.	.	MAF_INRAE=28.481;MAF_USDA=25.882
NC_035104.1	12078717	.	G	A	.	.	MAF_INRAE=28.481;MAF_USDA=25.294
NC_035104.1	12078847	.	A	T	.	.	MAF_INRAE=6.329;MAF_USDA=2.353
NC_035104.1	12078909	.	T	C	.	.	MAF_INRAE=20.253;MAF_USDA=42.262
NC_035104.1	12078914	.	C	A	.	.	MAF_INRAE=5.833
NC_035104.1	12079019	.	T	G	.	.	MAF_USDA=4.167
NC_035104.1	12079024	.	C	G	.	.	MAF_USDA=1.667
NC_035104.1	12079073	.	C	T	.	.	MAF_USDA=5.357
NC_035104.1	12079105	.	C	A	.	.	MAF_INRAE=16.456;MAF_USDA=23.81
NC_035104.1	12079116	.	A	T	.	.	MAF_USDA=4.167
NC_035104.1	12079142	.	T	A	.	.	MAF_INRAE=28.481;MAF_USDA=26.19
NC_035104.1	12079160	.	G	T	.	.	MAF_INRAE=10.526
NC_035104.1	12079177	.	G	T	.	.	MAF_USDA=4.167
NC_035104.1	12079180	.	G	T	.	.	MAF_USDA=4.167
NC_035104.1	12079195	.	T	A	.	.	MAF_INRAE=5.0;MAF_USDA=4.167
NC_035104.1	12079211	.	G	A	.	.	MAF_INRAE=41.139;MAF_USDA=10.714
NC_035104.1	12079241	.	C	G	.	.	MAF_INRAE=16.456;MAF_USDA=22.892
NC_035104.1	12079283	.	T	C	.	.	MAF_INRAE=28.481;MAF_USDA=30.723
NC_035104.1	12079351	.	G	A	.	.	MAF_USDA=1.667
NC_035104.1	12079356	.	C	T	.	.	MAF_USDA=3.333
NC_035104.1	12079437	.	T	C	.	.	MAF_USDA=3.529
NC_035104.1	12079438	.	C	A	.	.	MAF_USDA=4.098
NC_035104.1	12079457	.	G	C	.	.	MAF_INRAE=48.101;MAF_USDA=14.118
NC_035104.1	12079502	.	G	T	.	.	MAF_INRAE=48.101;MAF_USDA=14.706
NC_035104.1	12079534	.	T	G	.	.	MAF_USDA=5.0
NC_035104.1	12079613	.	C	A	.	.	MAF_USDA=4.118
NC_035104.1	12079629	.	T	G	.	.	MAF_INRAE=1.667;MAF_USDA=5.738
NC_035104.1	12079634	.	C	T	.	.	MAF_USDA=2.459
NC_035104.1	12079639	.	G	T	.	.	MAF_USDA=4.918
NC_035104.1	12079716	.	T	A	.	.	MAF_INRAE=35.0;MAF_USDA=9.524
NC_035104.1	12079718	.	G	T	.	.	MAF_INRAE=44.167;MAF_USDA=18.75
NC_035104.1	12079787	.	T	G	.	.	MAF_INRAE=5.833;MAF_USDA=19.048
NC_035104.1	12079794	.	C	A	.	.	MAF_USDA=1.667
NC_035104.1	12079876	.	A	G	.	.	MAF_USDA=16.071
NC_035104.1	12079883	.	G	T	.	.	MAF_INRAE=35.833;MAF_USDA=20.833
NC_035104.1	12079989	.	G	T	.	.	MAF_USDA=4.167
NC_035104.1	12080055	.	G	A	.	.	MAF_USDA=6.667
NC_035104.1	12080069	.	T	C	.	.	MAF_USDA=5.0
NC_035104.1	12080073	.	T	C	.	.	MAF_USDA=5.0
NC_035104.1	12080096	.	C	T	.	.	MAF_USDA=5.0
NC_035104.1	12080122	.	T	C	.	.	MAF_USDA=2.5
NC_035104.1	12080134	.	G	A	.	.	MAF_USDA=5.833
NC_035104.1	12080144	.	T	A	.	.	MAF_USDA=6.667
NC_035104.1	12080147	.	T	C	.	.	MAF_USDA=6.667
NC_035104.1	12080173	.	A	C	.	.	MAF_INRAE=9.167;MAF_USDA=17.857
NC_035104.1	12080199	.	C	A	.	.	MAF_USDA=5.0
NC_035104.1	12080200	.	A	G	.	.	MAF_USDA=5.0
NC_035104.1	12080211	.	T	A	.	.	MAF_USDA=5.0
NC_035104.1	12080221	.	G	A	.	.	MAF_USDA=5.0
NC_035104.1	12080235	.	A	C	.	.	MAF_INRAE=9.167;MAF_USDA=19.048
NC_035104.1	12080255	.	G	A	.	.	MAF_USDA=5.0
NC_035104.1	12080308	.	A	G	.	.	MAF_USDA=5.0
NC_035104.1	12080347	.	C	A	.	.	MAF_USDA=5.0
NC_035104.1	12080386	.	T	A	.	.	MAF_USDA=4.762
NC_035104.1	12080397	.	T	G	.	.	MAF_INRAE=5.0;MAF_USDA=3.333
NC_035104.1	12080438	.	C	T	.	.	MAF_USDA=6.667
NC_035104.1	12080447	.	C	T	.	.	MAF_USDA=5.0
NC_035104.1	12080458	.	G	A	.	.	MAF_INRAE=9.167;MAF_USDA=17.262
NC_035104.1	12080461	.	C	A	.	.	MAF_USDA=7.5
NC_035104.1	12080504	.	G	T	.	.	MAF_USDA=5.0
NC_035104.1	12080510	.	T	C	.	.	MAF_USDA=6.667
NC_035104.1	12080530	.	G	A	.	.	MAF_USDA=1.667
NC_035104.1	12080565	.	C	T	.	.	MAF_INRAE=16.456;MAF_USDA=23.81
NC_035104.1	12080584	.	A	C	.	.	MAF_USDA=4.167
NC_035104.1	12080586	.	C	G	.	.	MAF_INRAE=10.526
NC_035104.1	12080607	.	G	A	.	.	MAF_INRAE=10.526
NC_035104.1	12080644	.	C	T	.	.	MAF_INRAE=32.278
NC_035104.1	12080656	.	G	T	.	.	MAF_USDA=5.0
NC_035104.1	12080709	.	C	T	.	.	MAF_USDA=5.085
NC_035104.1	12080775	.	T	A	.	.	MAF_USDA=2.542
NC_035104.1	12080805	.	C	T	.	.	MAF_INRAE=15.823;MAF_USDA=23.494
NC_035104.1	12080811	.	C	T	.	.	MAF_INRAE=15.823;MAF_USDA=24.096
NC_035104.1	12080885	.	T	C	.	.	MAF_USDA=5.932
NC_035104.1	12080925	.	G	A	.	.	MAF_INRAE=5.0
NC_035104.1	12080946	.	G	A	.	.	MAF_INRAE=25.316;MAF_USDA=25.595
NC_035104.1	12080987	.	G	A	.	.	MAF_USDA=2.5
NC_035104.1	12081069	.	A	T	.	.	MAF_USDA=4.167
NC_035104.1	12081078	.	A	C	.	.	MAF_INRAE=9.167;MAF_USDA=5.833
NC_035104.1	12081103	.	C	T	.	.	MAF_USDA=3.571
NC_035104.1	12081110	.	T	G	.	.	MAF_USDA=7.831
NC_035104.1	12081113	.	G	T	.	.	MAF_INRAE=15.789;MAF_USDA=26.786
NC_035104.1	12081145	.	A	T	.	.	MAF_INRAE=15.789;MAF_USDA=25.301
NC_035104.1	12081150	.	T	A	.	.	MAF_USDA=5.932
NC_035104.1	12081157	.	G	T	.	.	MAF_USDA=4.167
NC_035104.1	12081201	.	A	G	.	.	MAF_USDA=1.667
NC_035104.1	12081208	.	C	A	.	.	MAF_USDA=6.667
NC_035104.1	12081235	.	A	C	.	.	MAF_USDA=25.301
NC_035104.1	12081999	.	G	A	.	.	MAF_USDA=33.333
NC_035104.1	12082087	.	G	T	.	.	MAF_USDA=22.917
NC_035104.1	12082141	.	G	A	.	.	MAF_USDA=18.75
NC_035104.1	12082155	.	G	A	.	.	MAF_USDA=14.583
NC_035104.1	12082166	.	G	A	.	.	MAF_USDA=37.5
NC_035104.1	12082209	.	T	G	.	.	MAF_USDA=35.417
NC_035104.1	12082237	.	A	C	.	.	MAF_USDA=3.279
NC_035104.1	12082273	.	G	T	.	.	MAF_USDA=6.557
NC_035104.1	12082318	.	A	G	.	.	MAF_INRAE=6.667;MAF_USDA=9.412
NC_035104.1	12082339	.	A	G	.	.	MAF_INRAE=12.658;MAF_USDA=19.412
NC_035104.1	12082351	.	A	C	.	.	MAF_USDA=1.639
NC_035104.1	12082403	.	A	C	.	.	MAF_USDA=11.905
NC_035104.1	12082425	.	G	A	.	.	MAF_USDA=29.167
NC_035104.1	12082500	.	A	C	.	.	MAF_USDA=6.25
NC_035104.1	12082777	.	C	G	.	.	MAF_USDA=22.917
NC_035104.1	12082799	.	G	A	.	.	MAF_USDA=14.583
NC_035104.1	12082947	.	T	C	.	.	MAF_USDA=4.098
NC_035104.1	12082953	.	G	T	.	.	MAF_INRAE=7.895
NC_035104.1	12083033	.	A	G	.	.	MAF_USDA=1.639
NC_035104.1	12083181	.	C	A	.	.	MAF_INRAE=12.025;MAF_USDA=22.892
NC_035104.1	12083266	.	C	T	.	.	MAF_USDA=4.237
NC_035104.1	12083305	.	T	A	.	.	MAF_USDA=1.695
NC_035104.1	12083449	.	T	C	.	.	MAF_INRAE=9.167;MAF_USDA=6.78
NC_035104.1	12083458	.	A	C	.	.	MAF_INRAE=6.962;MAF_USDA=29.518
NC_035104.1	12083465	.	G	A	.	.	MAF_INRAE=5.0
NC_035104.1	12083524	.	G	A	.	.	MAF_INRAE=5.833;MAF_USDA=10.169
NC_035104.1	12083528	.	C	T	.	.	MAF_INRAE=4.167;MAF_USDA=5.085
NC_035104.1	12083559	.	C	A	.	.	MAF_USDA=5.172
NC_035104.1	12083566	.	A	T	.	.	MAF_INRAE=4.167;MAF_USDA=4.237
NC_035104.1	12083578	.	A	G	.	.	MAF_USDA=11.864
NC_035104.1	12083591	.	T	A	.	.	MAF_INRAE=27.848;MAF_USDA=27.711
NC_035104.1	12083602	.	T	G	.	.	MAF_USDA=15.06
NC_035104.1	12083621	.	C	T	.	.	MAF_USDA=12.651
NC_035104.1	12083678	.	T	A	.	.	MAF_INRAE=39.873
NC_035104.1	12083679	.	A	G	.	.	MAF_USDA=2.083
NC_035104.1	12083691	.	C	T	.	.	MAF_USDA=1.695
NC_035104.1	12083692	.	G	A	.	.	MAF_INRAE=21.667;MAF_USDA=2.083
NC_035104.1	12083723	.	C	A	.	.	MAF_USDA=3.448
NC_035104.1	12083812	.	A	T	.	.	MAF_USDA=23.913
NC_035104.1	12084811	.	C	T	.	.	MAF_INRAE=6.667
NC_035104.1	12084838	.	A	G	.	.	MAF_INRAE=2.5
NC_035104.1	12084840	.	A	G	.	.	MAF_INRAE=1.667
NC_035104.1	12084844	.	C	T	.	.	MAF_INRAE=1.667
NC_035104.1	12084864	.	G	A	.	.	MAF_INRAE=1.667
NC_035104.1	12084879	.	T	A	.	.	MAF_USDA=2.459
NC_035104.1	12084957	.	C	G	.	.	MAF_USDA=28.261
NC_035104.1	12085214	.	C	T	.	.	MAF_USDA=17.391
NC_035104.1	12085225	.	A	C	.	.	MAF_USDA=50.0
NC_035104.1	12085387	.	G	A	.	.	MAF_USDA=5.0
NC_035104.1	12085396	.	T	G	.	.	MAF_USDA=33.929
NC_035104.1	12085401	.	C	T	.	.	MAF_USDA=3.333
NC_035104.1	12085410	.	G	A	.	.	MAF_USDA=12.805
NC_035104.1	12085412	.	C	T	.	.	MAF_INRAE=34.167;MAF_USDA=8.537
NC_035104.1	12085414	.	T	G	.	.	MAF_USDA=11.765
NC_035104.1	12085474	.	G	T	.	.	MAF_INRAE=23.418;MAF_USDA=30.588
NC_035104.1	12085640	.	T	C	.	.	MAF_USDA=2.459
NC_035104.1	12085741	.	A	G	.	.	MAF_INRAE=12.658;MAF_USDA=21.765
NC_035104.1	12085784	.	A	G	.	.	MAF_INRAE=31.013;MAF_USDA=48.824
NC_035104.1	12085839	.	C	T	.	.	MAF_USDA=5.738
NC_035104.1	12085977	.	C	T	.	.	MAF_INRAE=27.848;MAF_USDA=25.882
NC_035104.1	12085986	.	C	T	.	.	MAF_USDA=14.706
NC_035104.1	12086028	.	G	T	.	.	MAF_INRAE=28.481;MAF_USDA=25.882
NC_035104.1	12086068	.	C	A	.	.	MAF_INRAE=31.013;MAF_USDA=39.583
NC_035104.1	12086090	.	C	A	.	.	MAF_INRAE=4.167;MAF_USDA=1.639
NC_035104.1	12086139	.	A	G	.	.	MAF_INRAE=4.167;MAF_USDA=1.639
NC_035104.1	12086163	.	T	C	.	.	MAF_INRAE=41.139;MAF_USDA=14.118
NC_035104.1	12086186	.	G	A	.	.	MAF_INRAE=5.0
NC_035104.1	12086201	.	T	C	.	.	MAF_INRAE=12.658;MAF_USDA=29.412
NC_035104.1	12086246	.	G	A	.	.	MAF_USDA=5.738
NC_035104.1	12086275	.	T	C	.	.	MAF_USDA=10.588
NC_035104.1	12086309	.	G	T	.	.	MAF_INRAE=12.658;MAF_USDA=20.588
NC_035104.1	12086342	.	T	G	.	.	MAF_INRAE=41.139;MAF_USDA=46.471
NC_035104.1	12086353	.	C	T	.	.	MAF_INRAE=28.481;MAF_USDA=28.824
NC_035104.1	12086805	.	T	G	.	.	MAF_INRAE=14.167;MAF_USDA=4.918
NC_035104.1	12086819	.	G	T	.	.	MAF_INRAE=3.797;MAF_USDA=4.118
NC_035104.1	12086837	.	A	T	.	.	MAF_INRAE=5.0
NC_035104.1	12086861	.	G	A	.	.	MAF_INRAE=46.203;MAF_USDA=49.412
NC_035104.1	12086891	.	T	C	.	.	MAF_INRAE=12.658;MAF_USDA=21.765
NC_035104.1	12087028	.	A	G	.	.	MAF_INRAE=27.848;MAF_USDA=25.294
NC_035104.1	12087075	.	T	G	.	.	MAF_USDA=1.639
NC_035104.1	12087180	.	G	A	.	.	MAF_INRAE=14.167;MAF_USDA=4.918
NC_035104.1	12087393	.	T	A	.	.	MAF_USDA=9.836
NC_035104.1	12087426	.	A	C	.	.	MAF_INRAE=28.481;MAF_USDA=26.471
NC_035104.1	12087453	.	T	G	.	.	MAF_INRAE=12.658;MAF_USDA=21.176
NC_035104.1	12087494	.	C	T	.	.	MAF_INRAE=12.658;MAF_USDA=20.588
NC_035104.1	12087580	.	T	A	.	.	MAF_INRAE=5.0;MAF_USDA=9.016
NC_035104.1	12087581	.	A	T	.	.	MAF_INRAE=5.0;MAF_USDA=9.016
NC_035104.1	12087598	.	A	T	.	.	MAF_USDA=27.647
NC_035104.1	12087599	.	A	G	.	.	MAF_USDA=20.833
NC_035104.1	12087600	.	A	T	.	.	MAF_USDA=28.235
NC_035104.1	12087601	.	A	T	.	.	MAF_USDA=41.765
NC_035104.1	12087603	.	T	G	.	.	MAF_INRAE=20.253;MAF_USDA=22.917
NC_035104.1	12087633	.	T	G	.	.	MAF_INRAE=27.215;MAF_USDA=15.882
NC_035104.1	12087634	.	G	T	.	.	MAF_INRAE=32.5;MAF_USDA=25.882
NC_035104.1	12087639	.	A	C	.	.	MAF_USDA=3.279
NC_035104.1	12087642	.	A	C	.	.	MAF_INRAE=28.481;MAF_USDA=26.471
NC_035104.1	12087644	.	A	T	.	.	MAF_USDA=3.279
NC_035104.1	12087648	.	A	T	.	.	MAF_INRAE=40.506;MAF_USDA=26.471
NC_035104.1	12087668	.	G	A	.	.	MAF_INRAE=14.167;MAF_USDA=6.557
NC_035104.1	12087683	.	C	T	.	.	MAF_INRAE=5.0;MAF_USDA=7.377
NC_035104.1	12087688	.	C	T	.	.	MAF_INRAE=29.747;MAF_USDA=27.059
NC_035104.1	12087689	.	G	A	.	.	MAF_INRAE=12.658;MAF_USDA=21.765
NC_035104.1	12087748	.	A	T	.	.	MAF_USDA=20.833
NC_035104.1	12087939	.	T	C	.	.	MAF_USDA=8.197
NC_035104.1	12087972	.	G	T	.	.	MAF_INRAE=15.823;MAF_USDA=22.917
NC_035104.1	12087976	.	T	C	.	.	MAF_INRAE=12.5;MAF_USDA=34.118
NC_035104.1	12088104	.	T	G	.	.	MAF_INRAE=19.62;MAF_USDA=40.588
NC_035104.1	12088109	.	T	C	.	.	MAF_INRAE=19.62;MAF_USDA=40.588
NC_035104.1	12088110	.	G	A	.	.	MAF_INRAE=11.667;MAF_USDA=27.647
NC_035104.1	12088111	.	C	T	.	.	MAF_USDA=6.471
NC_035104.1	12088139	.	G	A	.	.	MAF_INRAE=10.526;MAF_USDA=14.118
NC_035104.1	12088168	.	C	A	.	.	MAF_INRAE=28.481;MAF_USDA=25.882
NC_035104.1	12088239	.	G	A	.	.	MAF_INRAE=10.526;MAF_USDA=12.353
NC_035104.1	12088250	.	C	T	.	.	MAF_USDA=2.459
NC_035104.1	12088256	.	G	A	.	.	MAF_INRAE=5.0;MAF_USDA=8.197
NC_035104.1	12088276	.	G	A	.	.	MAF_INRAE=12.658;MAF_USDA=20.588
NC_035104.1	12088297	.	C	A	.	.	MAF_INRAE=40.506;MAF_USDA=25.882
NC_035104.1	12088322	.	C	A	.	.	MAF_INRAE=5.0;MAF_USDA=8.333
NC_035104.1	12088325	.	C	T	.	.	MAF_USDA=10.0
NC_035104.1	12088373	.	G	A	.	.	MAF_INRAE=28.481;MAF_USDA=26.471
NC_035104.1	12088430	.	A	T	.	.	MAF_USDA=1.639
NC_035104.1	12088472	.	G	A	.	.	MAF_USDA=1.639
NC_035104.1	12088534	.	A	T	.	.	MAF_INRAE=41.139;MAF_USDA=25.294
NC_035104.1	12088535	.	C	T	.	.	MAF_USDA=7.377
NC_035104.1	12088648	.	C	T	.	.	MAF_INRAE=23.418;MAF_USDA=32.353
NC_035104.1	12088659	.	G	A	.	.	MAF_INRAE=41.139;MAF_USDA=25.882
NC_035104.1	12088660	.	G	T	.	.	MAF_INRAE=35.833;MAF_USDA=28.824
NC_035104.1	12088667	.	G	C	.	.	MAF_INRAE=15.823;MAF_USDA=1.765
NC_035104.1	12088762	.	C	T	.	.	MAF_INRAE=23.418;MAF_USDA=33.529
NC_035104.1	12088878	.	G	T	.	.	MAF_INRAE=10.526;MAF_USDA=8.197
NC_035104.1	12088934	.	C	T	.	.	MAF_INRAE=14.167;MAF_USDA=4.918
NC_035104.1	12088935	.	G	T	.	.	MAF_INRAE=28.481;MAF_USDA=25.882
NC_035104.1	12088990	.	T	G	.	.	MAF_INRAE=5.0;MAF_USDA=8.197
NC_035104.1	12089083	.	G	T	.	.	MAF_INRAE=5.0;MAF_USDA=8.197
NC_035104.1	12089091	.	G	A	.	.	MAF_USDA=5.738
NC_035104.1	12089094	.	G	T	.	.	MAF_INRAE=41.139;MAF_USDA=10.588
NC_035104.1	12089299	.	C	G	.	.	MAF_USDA=1.639
NC_035104.1	12089301	.	T	A	.	.	MAF_INRAE=41.139;MAF_USDA=30.0
NC_035104.1	12089319	.	T	C	.	.	MAF_USDA=3.279
NC_035104.1	12089384	.	T	C	.	.	MAF_USDA=3.279
NC_035104.1	12089421	.	C	T	.	.	MAF_USDA=3.279
NC_035104.1	12089422	.	T	G	.	.	MAF_USDA=28.824
NC_035104.1	12089453	.	G	A	.	.	MAF_USDA=22.131
NC_035104.1	12089458	.	T	C	.	.	MAF_INRAE=7.5;MAF_USDA=4.098
NC_035104.1	12089468	.	T	G	.	.	MAF_INRAE=7.5
NC_035104.1	12089501	.	A	G	.	.	MAF_USDA=3.279
NC_035104.1	12089529	.	T	G	.	.	MAF_USDA=23.77
NC_035104.1	12089530	.	G	T	.	.	MAF_USDA=8.197
NC_035104.1	12089542	.	T	A	.	.	MAF_USDA=8.197
NC_035104.1	12089554	.	C	T	.	.	MAF_USDA=10.656
NC_035104.1	12089602	.	C	T	.	.	MAF_USDA=3.279
NC_035104.1	12089734	.	A	C	.	.	MAF_USDA=16.667
NC_035104.1	12089742	.	T	A	.	.	MAF_USDA=22.917
NC_035104.1	12089793	.	T	A	.	.	MAF_USDA=12.5
NC_035104.1	12089834	.	G	A	.	.	MAF_INRAE=4.167;MAF_USDA=2.083
NC_035104.1	12089846	.	A	G	.	.	MAF_INRAE=10.526
NC_035104.1	12089873	.	A	T	.	.	MAF_USDA=6.557
NC_035104.1	12089912	.	G	A	.	.	MAF_USDA=1.639
NC_035104.1	12089914	.	C	G	.	.	MAF_INRAE=12.5;MAF_USDA=4.098
NC_035104.1	12089944	.	C	A	.	.	MAF_USDA=4.918
NC_035104.1	12090194	.	G	T	.	.	MAF_USDA=28.261
NC_035104.1	12090788	.	T	A	.	.	MAF_USDA=2.5
NC_035104.1	12090865	.	T	C	.	.	MAF_INRAE=41.139;MAF_USDA=27.059
NC_035104.1	12090875	.	G	A	.	.	MAF_USDA=10.417
NC_035104.1	12090892	.	C	A	.	.	MAF_USDA=1.667
NC_035104.1	12090924	.	A	G	.	.	MAF_INRAE=10.526;MAF_USDA=8.333
NC_035104.1	12090977	.	T	G	.	.	MAF_INRAE=41.139;MAF_USDA=29.412
NC_035104.1	12091016	.	G	A	.	.	MAF_INRAE=41.772;MAF_USDA=10.588
NC_035104.1	12091205	.	T	G	.	.	MAF_INRAE=10.526;MAF_USDA=8.197
NC_035104.1	12091251	.	C	G	.	.	MAF_INRAE=10.526;MAF_USDA=8.197
NC_035104.1	12091254	.	A	C	.	.	MAF_USDA=1.639
NC_035104.1	12091257	.	C	T	.	.	MAF_USDA=1.639
NC_035104.1	12091281	.	T	G	.	.	MAF_USDA=4.118
NC_035104.1	12091346	.	C	T	.	.	MAF_INRAE=12.025;MAF_USDA=19.412
NC_035104.1	12091356	.	A	G	.	.	MAF_USDA=4.098
NC_035104.1	12091399	.	C	G	.	.	MAF_USDA=6.557
NC_035104.1	12091534	.	G	A	.	.	MAF_USDA=1.639
NC_035104.1	12091577	.	T	C	.	.	MAF_USDA=2.459
NC_035104.1	12091622	.	T	A	.	.	MAF_USDA=4.098
NC_035104.1	12091710	.	T	C	.	.	MAF_USDA=13.115
NC_035104.1	12091749	.	T	G	.	.	MAF_INRAE=13.291
NC_035104.1	12091884	.	A	C	.	.	MAF_USDA=3.279
NC_035104.1	12092057	.	T	C	.	.	MAF_INRAE=44.937;MAF_USDA=32.941
NC_035104.1	12092075	.	G	C	.	.	MAF_INRAE=19.62;MAF_USDA=34.706
NC_035104.1	12092088	.	A	C	.	.	MAF_USDA=2.459
NC_035104.1	12092159	.	T	G	.	.	MAF_INRAE=26.582;MAF_USDA=41.765
NC_035104.1	12092172	.	C	A	.	.	MAF_INRAE=15.19;MAF_USDA=10.417
NC_035104.1	12092195	.	G	T	.	.	MAF_INRAE=34.81;MAF_USDA=8.235
NC_035104.1	12092209	.	T	G	.	.	MAF_USDA=39.286
NC_035104.1	12092267	.	C	T	.	.	MAF_USDA=6.471
NC_035104.1	12092330	.	C	A	.	.	MAF_USDA=4.098
NC_035104.1	12092331	.	A	T	.	.	MAF_USDA=4.098
NC_035104.1	12092435	.	C	A	.	.	MAF_INRAE=34.81;MAF_USDA=8.235
NC_035104.1	12092442	.	C	T	.	.	MAF_USDA=2.083
NC_035104.1	12092564	.	T	A	.	.	MAF_USDA=12.353
NC_035104.1	12092661	.	G	C	.	.	MAF_USDA=4.918
NC_035104.1	12092740	.	A	C	.	.	MAF_INRAE=41.772;MAF_USDA=43.529
NC_035104.1	12092797	.	C	A	.	.	MAF_USDA=1.639
NC_035104.1	12092798	.	A	C	.	.	MAF_USDA=4.918
NC_035104.1	12092841	.	A	C	.	.	MAF_USDA=9.836
NC_035104.1	12092883	.	A	G	.	.	MAF_INRAE=20.0;MAF_USDA=18.824
NC_035104.1	12092897	.	T	C	.	.	MAF_INRAE=20.0;MAF_USDA=18.824
NC_035104.1	12092933	.	T	C	.	.	MAF_INRAE=20.833;MAF_USDA=25.294
NC_035104.1	12092986	.	C	A	.	.	MAF_USDA=6.557
NC_035104.1	12093016	.	G	T	.	.	MAF_INRAE=43.671;MAF_USDA=30.588
NC_035104.1	12093029	.	T	C	.	.	MAF_INRAE=9.494;MAF_USDA=7.059
NC_035104.1	12093033	.	G	T	.	.	MAF_USDA=7.059
NC_035104.1	12093037	.	C	T	.	.	MAF_USDA=4.098
NC_035104.1	12093052	.	G	A	.	.	MAF_USDA=1.639
NC_035104.1	12093075	.	G	T	.	.	MAF_INRAE=50.0;MAF_USDA=43.529
NC_035104.1	12093081	.	A	G	.	.	MAF_INRAE=31.579;MAF_USDA=45.882
NC_035104.1	12093101	.	A	T	.	.	MAF_INRAE=6.329;MAF_USDA=11.765
NC_035104.1	12093102	.	T	G	.	.	MAF_INRAE=5.0;MAF_USDA=25.294
NC_035104.1	12093132	.	A	G	.	.	MAF_INRAE=5.0
NC_035104.1	12093133	.	C	T	.	.	MAF_INRAE=10.759;MAF_USDA=42.941
NC_035104.1	12093160	.	C	A	.	.	MAF_USDA=14.754
NC_035104.1	12093295	.	C	T	.	.	MAF_INRAE=43.038;MAF_USDA=32.353
NC_035104.1	12093349	.	C	A	.	.	MAF_INRAE=43.671;MAF_USDA=32.353
NC_035104.1	12093366	.	C	T	.	.	MAF_USDA=2.459
NC_035104.1	12093400	.	G	T	.	.	MAF_INRAE=48.101;MAF_USDA=30.0
NC_035104.1	12093410	.	G	T	.	.	MAF_USDA=1.639
NC_035104.1	12093416	.	G	A	.	.	MAF_USDA=4.098
NC_035104.1	12093440	.	A	T	.	.	MAF_INRAE=6.329;MAF_USDA=10.0
NC_035104.1	12093464	.	C	T	.	.	MAF_INRAE=3.797;MAF_USDA=8.235
NC_035104.1	12093562	.	A	C	.	.	MAF_INRAE=43.038;MAF_USDA=30.588
NC_035104.1	12093575	.	T	G	.	.	MAF_INRAE=3.797;MAF_USDA=8.235
NC_035104.1	12093592	.	G	A	.	.	MAF_INRAE=5.833;MAF_USDA=11.176
NC_035104.1	12093619	.	C	A	.	.	MAF_USDA=1.639
NC_035104.1	12093632	.	T	C	.	.	MAF_USDA=4.098
NC_035104.1	12093646	.	C	T	.	.	MAF_INRAE=43.038;MAF_USDA=30.0
NC_035104.1	12093743	.	C	T	.	.	MAF_INRAE=5.0;MAF_USDA=10.0
NC_035104.1	12093834	.	A	T	.	.	MAF_USDA=14.881
NC_035104.1	12093935	.	C	T	.	.	MAF_USDA=26.087
NC_035104.1	12094025	.	T	C	.	.	MAF_INRAE=10.526
NC_035104.1	12094034	.	G	A	.	.	MAF_USDA=3.448
NC_035104.1	12094054	.	G	T	.	.	MAF_INRAE=10.526;MAF_USDA=18.75
NC_035104.1	12094093	.	G	A	.	.	MAF_INRAE=36.842;MAF_USDA=19.512
NC_035104.1	12094197	.	G	T	.	.	MAF_USDA=22.917
NC_035104.1	12094542	.	A	G	.	.	MAF_USDA=2.083
NC_035104.1	12094565	.	A	T	.	.	MAF_USDA=10.0
NC_035104.1	12094574	.	C	A	.	.	MAF_USDA=4.918
NC_035104.1	12094653	.	A	G	.	.	MAF_USDA=15.574
NC_035104.1	12094675	.	G	T	.	.	MAF_INRAE=5.696;MAF_USDA=10.0
NC_035104.1	12094742	.	A	C	.	.	MAF_INRAE=7.595;MAF_USDA=10.588
NC_035104.1	12094829	.	C	T	.	.	MAF_INRAE=10.526
NC_035104.1	12094849	.	G	T	.	.	MAF_USDA=1.639
NC_035104.1	12094996	.	T	A	.	.	MAF_INRAE=5.833;MAF_USDA=11.765
NC_035104.1	12095004	.	T	A	.	.	MAF_USDA=4.918
NC_035104.1	12095038	.	T	A	.	.	MAF_INRAE=41.772;MAF_USDA=20.0
NC_035104.1	12095110	.	G	A	.	.	MAF_USDA=1.639
NC_035104.1	12095113	.	A	G	.	.	MAF_INRAE=1.667;MAF_USDA=6.557
NC_035104.1	12095157	.	G	T	.	.	MAF_USDA=6.557
NC_035104.1	12095307	.	T	A	.	.	MAF_INRAE=47.468;MAF_USDA=37.059
NC_035104.1	12095363	.	T	G	.	.	MAF_INRAE=48.101;MAF_USDA=22.353
NC_035104.1	12095537	.	C	G	.	.	MAF_USDA=5.738
NC_035104.1	12095617	.	C	A	.	.	MAF_USDA=6.471
NC_035104.1	12095628	.	G	T	.	.	MAF_USDA=11.765
NC_035104.1	12095629	.	G	T	.	.	MAF_USDA=11.765
NC_035104.1	12095669	.	G	A	.	.	MAF_USDA=16.667
NC_035104.1	12095791	.	C	T	.	.	MAF_INRAE=37.975;MAF_USDA=14.706
NC_035104.1	12095848	.	C	T	.	.	MAF_INRAE=43.038;MAF_USDA=45.294
NC_035104.1	12095849	.	A	C	.	.	MAF_INRAE=46.667;MAF_USDA=44.118
NC_035104.1	12095900	.	A	C	.	.	MAF_USDA=5.882
NC_035104.1	12095937	.	A	T	.	.	MAF_USDA=4.098
NC_035104.1	12095965	.	T	A	.	.	MAF_USDA=20.0
NC_035104.1	12095966	.	A	G	.	.	MAF_USDA=4.098
NC_035104.1	12095975	.	G	A	.	.	MAF_USDA=6.557
NC_035104.1	12095991	.	G	T	.	.	MAF_USDA=3.279
NC_035104.1	12096018	.	A	G	.	.	MAF_USDA=4.098
NC_035104.1	12096135	.	T	C	.	.	MAF_USDA=5.738
NC_035104.1	12096178	.	G	T	.	.	MAF_INRAE=47.468;MAF_USDA=46.471
NC_035104.1	12096231	.	A	T	.	.	MAF_INRAE=43.038;MAF_USDA=38.235
NC_035104.1	12096265	.	C	A	.	.	MAF_USDA=4.098
NC_035104.1	12096267	.	A	T	.	.	MAF_USDA=4.098
NC_035104.1	12096293	.	C	T	.	.	MAF_USDA=4.098
NC_035104.1	12096301	.	A	G	.	.	MAF_INRAE=6.962;MAF_USDA=10.0
NC_035104.1	12096305	.	C	T	.	.	MAF_INRAE=46.667;MAF_USDA=41.667
NC_035104.1	12096315	.	A	G	.	.	MAF_INRAE=27.215;MAF_USDA=11.765
NC_035104.1	12096328	.	A	G	.	.	MAF_INRAE=3.797;MAF_USDA=7.647
NC_035104.1	12096443	.	A	G	.	.	MAF_INRAE=35.443;MAF_USDA=8.824
NC_035104.1	12096450	.	A	C	.	.	MAF_USDA=5.738
NC_035104.1	12096459	.	A	G	.	.	MAF_INRAE=49.367;MAF_USDA=47.059
NC_035104.1	12096508	.	T	G	.	.	MAF_USDA=5.833
NC_035104.1	12096529	.	G	A	.	.	MAF_INRAE=34.81;MAF_USDA=18.75
NC_035104.1	12096679	.	T	C	.	.	MAF_USDA=5.738
NC_035104.1	12096693	.	T	A	.	.	MAF_USDA=1.639
NC_035104.1	12096707	.	G	A	.	.	MAF_INRAE=10.526
NC_035104.1	12096712	.	G	A	.	.	MAF_INRAE=5.0;MAF_USDA=5.294
NC_035104.1	12096781	.	T	G	.	.	MAF_USDA=2.5
NC_035104.1	12096807	.	T	A	.	.	MAF_INRAE=10.526;MAF_USDA=1.639
NC_035104.1	12096859	.	T	C	.	.	MAF_USDA=5.738
NC_035104.1	12096930	.	C	T	.	.	MAF_USDA=1.639
NC_035104.1	12096974	.	G	A	.	.	MAF_USDA=8.235
NC_035104.1	12096987	.	G	A	.	.	MAF_INRAE=37.342;MAF_USDA=15.294
NC_035104.1	12097012	.	A	G	.	.	MAF_INRAE=43.038;MAF_USDA=31.765
NC_035104.1	12097014	.	C	T	.	.	MAF_USDA=12.5
NC_035104.1	12097025	.	T	A	.	.	MAF_INRAE=43.038;MAF_USDA=40.0
NC_035104.1	12097068	.	G	A	.	.	MAF_INRAE=5.833;MAF_USDA=11.765
NC_035104.1	12097089	.	A	T	.	.	MAF_INRAE=43.038;MAF_USDA=40.0
NC_035104.1	12097092	.	T	G	.	.	MAF_INRAE=37.975;MAF_USDA=14.706
NC_035104.1	12097145	.	T	A	.	.	MAF_INRAE=43.038;MAF_USDA=31.765
NC_035104.1	12097157	.	T	A	.	.	MAF_INRAE=43.038;MAF_USDA=39.412
NC_035104.1	12097184	.	C	G	.	.	MAF_INRAE=3.797;MAF_USDA=2.459
NC_035104.1	12097191	.	G	A	.	.	MAF_USDA=2.459
NC_035104.1	12097291	.	G	A	.	.	MAF_USDA=5.738
NC_035104.1	12097486	.	G	A	.	.	MAF_USDA=4.918
NC_035104.1	12097562	.	C	T	.	.	MAF_INRAE=10.526
NC_035104.1	12097612	.	G	T	.	.	MAF_INRAE=34.81;MAF_USDA=8.235
NC_035104.1	12097619	.	T	G	.	.	MAF_INRAE=7.595;MAF_USDA=10.588
NC_035104.1	12097661	.	T	G	.	.	MAF_USDA=9.016
NC_035104.1	12097679	.	G	A	.	.	MAF_USDA=5.738
NC_035104.1	12097685	.	C	A	.	.	MAF_USDA=22.941
NC_035104.1	12097706	.	C	T	.	.	MAF_USDA=4.918
NC_035104.1	12097765	.	A	C	.	.	MAF_INRAE=34.81;MAF_USDA=8.235
NC_035104.1	12097852	.	A	G	.	.	MAF_USDA=5.738
NC_035104.1	12097866	.	A	G	.	.	MAF_INRAE=3.797;MAF_USDA=8.235
NC_035104.1	12097897	.	T	C	.	.	MAF_USDA=5.738
NC_035104.1	12097903	.	C	T	.	.	MAF_USDA=5.738
NC_035104.1	12097906	.	A	T	.	.	MAF_INRAE=47.468;MAF_USDA=48.824
NC_035104.1	12097917	.	A	T	.	.	MAF_USDA=5.738
NC_035104.1	12097931	.	G	C	.	.	MAF_INRAE=43.038;MAF_USDA=40.588
NC_035104.1	12098007	.	G	T	.	.	MAF_INRAE=7.595;MAF_USDA=31.765
NC_035104.1	12098022	.	T	A	.	.	MAF_USDA=5.738
NC_035104.1	12098038	.	C	T	.	.	MAF_INRAE=7.595;MAF_USDA=31.765
NC_035104.1	12098237	.	T	G	.	.	MAF_INRAE=5.063;MAF_USDA=8.824
NC_035104.1	12098245	.	G	A	.	.	MAF_USDA=7.377
NC_035104.1	12098268	.	C	T	.	.	MAF_USDA=5.738
NC_035104.1	12098275	.	G	A	.	.	MAF_USDA=4.918
NC_035104.1	12098296	.	C	T	.	.	MAF_USDA=4.918
NC_035104.1	12098316	.	A	C	.	.	MAF_INRAE=7.595;MAF_USDA=10.588
NC_035104.1	12098466	.	T	C	.	.	MAF_USDA=3.279
NC_035104.1	12098475	.	G	A	.	.	MAF_INRAE=7.595;MAF_USDA=10.588
NC_035104.1	12098554	.	T	A	.	.	MAF_USDA=4.918
NC_035104.1	12098589	.	T	G	.	.	MAF_USDA=2.941
NC_035104.1	12098606	.	T	G	.	.	MAF_USDA=1.639
NC_035104.1	12098661	.	C	A	.	.	MAF_INRAE=34.81;MAF_USDA=8.235
NC_035104.1	12098700	.	G	A	.	.	MAF_INRAE=9.167;MAF_USDA=2.459
NC_035104.1	12098765	.	T	C	.	.	MAF_USDA=5.738
NC_035104.1	12098768	.	G	A	.	.	MAF_INRAE=5.0
NC_035104.1	12098797	.	C	A	.	.	MAF_USDA=5.0
NC_035104.1	12099027	.	T	C	.	.	MAF_INRAE=5.833
NC_035104.1	12099055	.	T	G	.	.	MAF_USDA=5.738
NC_035104.1	12099066	.	A	G	.	.	MAF_USDA=9.836
NC_035104.1	12099086	.	C	T	.	.	MAF_USDA=5.738
NC_035104.1	12099158	.	T	A	.	.	MAF_INRAE=43.038;MAF_USDA=42.353
NC_035104.1	12099226	.	T	A	.	.	MAF_INRAE=1.667;MAF_USDA=6.557
NC_035104.1	12099318	.	G	T	.	.	MAF_USDA=4.918
NC_035104.1	12099322	.	A	T	.	.	MAF_INRAE=10.526
NC_035104.1	12099323	.	T	G	.	.	MAF_INRAE=35.833;MAF_USDA=14.706
NC_035104.1	12099406	.	C	T	.	.	MAF_USDA=4.918
NC_035104.1	12099449	.	T	C	.	.	MAF_USDA=6.557
NC_035104.1	12099519	.	A	C	.	.	MAF_USDA=4.918
NC_035104.1	12099526	.	C	T	.	.	MAF_USDA=4.098
NC_035104.1	12099536	.	A	G	.	.	MAF_USDA=4.918
NC_035104.1	12099668	.	G	A	.	.	MAF_USDA=4.918
NC_035104.1	12099684	.	A	G	.	.	MAF_INRAE=41.772;MAF_USDA=30.0
NC_035104.1	12099710	.	T	A	.	.	MAF_USDA=4.918
NC_035104.1	12099714	.	G	T	.	.	MAF_USDA=4.918
NC_035104.1	12099738	.	C	T	.	.	MAF_USDA=4.918
NC_035104.1	12099739	.	A	G	.	.	MAF_INRAE=46.203;MAF_USDA=34.706
NC_035104.1	12099771	.	G	A	.	.	MAF_USDA=2.459
NC_035104.1	12099819	.	G	T	.	.	MAF_USDA=1.639
NC_035104.1	12099840	.	C	A	.	.	MAF_USDA=5.738
NC_035104.1	12099893	.	T	C	.	.	MAF_USDA=4.098
NC_035104.1	12099923	.	A	T	.	.	MAF_USDA=5.738
NC_035104.1	12099931	.	C	T	.	.	MAF_USDA=5.738
NC_035104.1	12099969	.	T	G	.	.	MAF_INRAE=37.975;MAF_USDA=15.294
NC_035104.1	12100027	.	A	C	.	.	MAF_USDA=5.738
NC_035104.1	12100120	.	T	C	.	.	MAF_USDA=4.918
NC_035104.1	12100293	.	C	A	.	.	MAF_USDA=4.098
NC_035104.1	12100294	.	G	A	.	.	MAF_USDA=4.918
NC_035104.1	12100326	.	A	T	.	.	MAF_USDA=9.412
NC_035104.1	12100327	.	T	A	.	.	MAF_USDA=4.098
NC_035104.1	12100339	.	T	A	.	.	MAF_USDA=4.918
NC_035104.1	12100349	.	A	C	.	.	MAF_USDA=4.918
NC_035104.1	12100356	.	T	G	.	.	MAF_USDA=5.738
NC_035104.1	12100382	.	C	T	.	.	MAF_INRAE=45.57;MAF_USDA=40.588
NC_035104.1	12100392	.	G	A	.	.	MAF_USDA=4.706
NC_035104.1	12100488	.	G	A	.	.	MAF_INRAE=12.025;MAF_USDA=5.882
NC_035104.1	12100497	.	C	A	.	.	MAF_USDA=4.918
NC_035104.1	12100498	.	A	G	.	.	MAF_USDA=4.918
NC_035104.1	12100517	.	G	A	.	.	MAF_USDA=18.824
NC_035104.1	12100577	.	C	T	.	.	MAF_USDA=4.098
NC_035104.1	12100584	.	G	A	.	.	MAF_INRAE=7.595;MAF_USDA=12.941
NC_035104.1	12100614	.	C	A	.	.	MAF_USDA=4.918
NC_035104.1	12100627	.	C	T	.	.	MAF_USDA=6.557
NC_035104.1	12100704	.	A	T	.	.	MAF_INRAE=30.0;MAF_USDA=8.824
NC_035104.1	12100747	.	C	T	.	.	MAF_INRAE=29.114;MAF_USDA=8.824
NC_035104.1	12100763	.	C	T	.	.	MAF_INRAE=10.526;MAF_USDA=19.412
NC_035104.1	12100818	.	A	C	.	.	MAF_USDA=5.738
NC_035104.1	12100866	.	G	A	.	.	MAF_INRAE=5.0
NC_035104.1	12100925	.	C	T	.	.	MAF_USDA=6.557
NC_035104.1	12101115	.	T	C	.	.	MAF_INRAE=8.861;MAF_USDA=15.294
NC_035104.1	12101171	.	A	T	.	.	MAF_USDA=4.918
NC_035104.1	12101199	.	G	A	.	.	MAF_USDA=4.098
NC_035104.1	12101214	.	G	T	.	.	MAF_USDA=24.118
NC_035104.1	12101265	.	A	T	.	.	MAF_INRAE=12.025;MAF_USDA=5.294
NC_035104.1	12101267	.	A	C	.	.	MAF_INRAE=8.228;MAF_USDA=36.471
NC_035104.1	12101427	.	T	C	.	.	MAF_INRAE=7.595;MAF_USDA=35.294
NC_035104.1	12101460	.	G	A	.	.	MAF_USDA=4.098
NC_035104.1	12101468	.	A	G	.	.	MAF_USDA=18.235
NC_035104.1	12101471	.	C	A	.	.	MAF_USDA=1.639
NC_035104.1	12101780	.	C	T	.	.	MAF_INRAE=8.861;MAF_USDA=31.765
NC_035104.1	12101836	.	C	T	.	.	MAF_INRAE=8.861;MAF_USDA=36.471
NC_035104.1	12101903	.	A	T	.	.	MAF_USDA=4.098
NC_035104.1	12101957	.	T	C	.	.	MAF_INRAE=3.797;MAF_USDA=8.235
NC_035104.1	12102005	.	G	T	.	.	MAF_INRAE=16.456;MAF_USDA=44.706
NC_035104.1	12102007	.	A	G	.	.	MAF_USDA=5.738
NC_035104.1	12102020	.	C	A	.	.	MAF_USDA=1.639
NC_035104.1	12102063	.	C	T	.	.	MAF_USDA=7.377
NC_035104.1	12102088	.	C	T	.	.	MAF_USDA=20.0
NC_035104.1	12102093	.	A	T	.	.	MAF_INRAE=29.114;MAF_USDA=8.235
NC_035104.1	12102161	.	C	T	.	.	MAF_USDA=12.353
NC_035104.1	12102226	.	A	C	.	.	MAF_INRAE=15.19;MAF_USDA=22.941
NC_035104.1	12102241	.	T	C	.	.	MAF_INRAE=10.526;MAF_USDA=10.0
NC_035104.1	12102280	.	T	A	.	.	MAF_INRAE=16.456;MAF_USDA=43.529
NC_035104.1	12102392	.	C	T	.	.	MAF_INRAE=8.861;MAF_USDA=2.353
NC_035104.1	12102409	.	T	C	.	.	MAF_INRAE=15.823;MAF_USDA=47.647
NC_035104.1	12102428	.	C	G	.	.	MAF_INRAE=15.823;MAF_USDA=44.706
NC_035104.1	12102435	.	C	A	.	.	MAF_INRAE=15.823;MAF_USDA=45.294
NC_035104.1	12102453	.	G	A	.	.	MAF_INRAE=15.823;MAF_USDA=44.706
NC_035104.1	12102823	.	T	C	.	.	MAF_INRAE=8.861;MAF_USDA=1.176
NC_035104.1	12102835	.	C	T	.	.	MAF_USDA=4.918
NC_035104.1	12102992	.	C	T	.	.	MAF_USDA=10.656
NC_035104.1	12103009	.	G	A	.	.	MAF_INRAE=46.203;MAF_USDA=32.941
NC_035104.1	12103156	.	G	A	.	.	MAF_INRAE=10.526
NC_035104.1	12103164	.	A	G	.	.	MAF_USDA=23.529
NC_035104.1	12103187	.	T	A	.	.	MAF_USDA=9.016
NC_035104.1	12103248	.	T	C	.	.	MAF_USDA=5.738
NC_035104.1	12103332	.	A	C	.	.	MAF_USDA=20.588
NC_035104.1	12103352	.	G	A	.	.	MAF_INRAE=38.608;MAF_USDA=20.0
NC_035104.1	12103358	.	G	T	.	.	MAF_USDA=2.941
NC_035104.1	12103418	.	C	T	.	.	MAF_INRAE=12.5;MAF_USDA=10.417
NC_035104.1	12103486	.	G	T	.	.	MAF_INRAE=12.025;MAF_USDA=38.824
NC_035104.1	12103536	.	T	G	.	.	MAF_INRAE=12.025;MAF_USDA=13.095
NC_035104.1	12103548	.	A	G	.	.	MAF_USDA=24.706
NC_035104.1	12103588	.	G	T	.	.	MAF_INRAE=12.025;MAF_USDA=13.69
NC_035104.1	12103676	.	G	A	.	.	MAF_USDA=2.459
NC_035104.1	12103735	.	C	T	.	.	MAF_INRAE=3.797;MAF_USDA=8.235
NC_035104.1	12103755	.	T	C	.	.	MAF_INRAE=39.241;MAF_USDA=43.529
NC_035104.1	12103799	.	C	A	.	.	MAF_USDA=6.548
NC_035104.1	12103810	.	G	T	.	.	MAF_USDA=5.0
NC_035104.1	12103841	.	G	A	.	.	MAF_USDA=5.738
NC_035104.1	12103874	.	C	A	.	.	MAF_USDA=5.738
NC_035104.1	12103880	.	G	C	.	.	MAF_USDA=5.738
NC_035104.1	12103915	.	G	T	.	.	MAF_INRAE=2.5
NC_035104.1	12103947	.	G	C	.	.	MAF_INRAE=41.772;MAF_USDA=21.176
NC_035104.1	12103997	.	C	A	.	.	MAF_USDA=5.738
NC_035104.1	12104057	.	G	A	.	.	MAF_INRAE=15.19;MAF_USDA=22.941
NC_035104.1	12104090	.	C	A	.	.	MAF_USDA=12.353
NC_035104.1	12104107	.	A	G	.	.	MAF_INRAE=10.526;MAF_USDA=8.824
NC_035104.1	12104141	.	A	G	.	.	MAF_INRAE=3.797;MAF_USDA=10.0
NC_035104.1	12104151	.	T	A	.	.	MAF_INRAE=12.5;MAF_USDA=10.417
NC_035104.1	12104267	.	T	G	.	.	MAF_INRAE=47.468;MAF_USDA=42.353
NC_035104.1	12104364	.	T	C	.	.	MAF_USDA=6.471
NC_035104.1	12104398	.	A	T	.	.	MAF_USDA=12.353
NC_035104.1	12104431	.	C	A	.	.	MAF_INRAE=39.873;MAF_USDA=20.0
NC_035104.1	12104522	.	T	A	.	.	MAF_INRAE=32.278;MAF_USDA=22.353
NC_035104.1	12104633	.	C	T	.	.	MAF_INRAE=31.646;MAF_USDA=27.647
NC_035104.1	12104641	.	C	T	.	.	MAF_INRAE=1.667;MAF_USDA=6.557
NC_035104.1	12104659	.	G	T	.	.	MAF_INRAE=31.646;MAF_USDA=17.647
NC_035104.1	12104740	.	G	A	.	.	MAF_USDA=21.176
NC_035104.1	12104748	.	C	T	.	.	MAF_INRAE=3.797;MAF_USDA=20.833
NC_035104.1	12104749	.	C	A	.	.	MAF_INRAE=44.167;MAF_USDA=22.917
NC_035104.1	12104824	.	T	G	.	.	MAF_INRAE=31.646;MAF_USDA=18.75
NC_035104.1	12104844	.	T	C	.	.	MAF_INRAE=31.646;MAF_USDA=18.235
NC_035104.1	12104889	.	C	T	.	.	MAF_USDA=2.459
NC_035104.1	12104962	.	G	T	.	.	MAF_INRAE=32.911;MAF_USDA=18.824
NC_035104.1	12105095	.	T	C	.	.	MAF_USDA=2.459
NC_035104.1	12105122	.	C	G	.	.	MAF_INRAE=34.177;MAF_USDA=47.059
NC_035104.1	12105154	.	G	T	.	.	MAF_INRAE=34.177;MAF_USDA=46.471
NC_035104.1	12105155	.	C	T	.	.	MAF_INRAE=28.333;MAF_USDA=46.471
NC_035104.1	12105247	.	A	C	.	.	MAF_INRAE=32.278;MAF_USDA=18.235
NC_035104.1	12105309	.	A	G	.	.	MAF_INRAE=28.481;MAF_USDA=8.235
NC_035104.1	12105353	.	A	C	.	.	MAF_INRAE=31.646;MAF_USDA=18.824
NC_035104.1	12105354	.	T	C	.	.	MAF_INRAE=22.5;MAF_USDA=26.471
NC_035104.1	12105444	.	A	T	.	.	MAF_INRAE=44.304;MAF_USDA=28.235
NC_035104.1	12105482	.	C	A	.	.	MAF_INRAE=3.797;MAF_USDA=20.588
NC_035104.1	12105499	.	C	T	.	.	MAF_INRAE=18.987;MAF_USDA=2.459
NC_035104.1	12105533	.	T	A	.	.	MAF_USDA=4.918
NC_035104.1	12105568	.	A	T	.	.	MAF_INRAE=32.911;MAF_USDA=17.647
NC_035104.1	12105589	.	T	A	.	.	MAF_USDA=12.941
NC_035104.1	12105608	.	G	A	.	.	MAF_INRAE=32.911;MAF_USDA=17.647
NC_035104.1	12105609	.	A	G	.	.	MAF_INRAE=3.333;MAF_USDA=21.176
NC_035104.1	12105615	.	C	A	.	.	MAF_USDA=4.167
NC_035104.1	12105679	.	T	A	.	.	MAF_USDA=4.918
NC_035104.1	12105717	.	T	C	.	.	MAF_INRAE=39.241;MAF_USDA=27.059
NC_035104.1	12105754	.	T	C	.	.	MAF_USDA=8.235
NC_035104.1	12105760	.	T	C	.	.	MAF_INRAE=31.646;MAF_USDA=17.647
NC_035104.1	12105762	.	A	G	.	.	MAF_INRAE=38.333;MAF_USDA=18.235
NC_035104.1	12105776	.	A	C	.	.	MAF_INRAE=32.278;MAF_USDA=17.647
NC_035104.1	12105778	.	T	A	.	.	MAF_INRAE=39.167;MAF_USDA=17.647
NC_035104.1	12105935	.	C	A	.	.	MAF_USDA=2.941
NC_035104.1	12106017	.	T	C	.	.	MAF_INRAE=34.177;MAF_USDA=47.059
NC_035104.1	12106069	.	C	G	.	.	MAF_INRAE=34.177;MAF_USDA=34.706
NC_035104.1	12106089	.	A	T	.	.	MAF_USDA=4.098
NC_035104.1	12106092	.	G	T	.	.	MAF_USDA=4.098
NC_035104.1	12106130	.	C	T	.	.	MAF_INRAE=8.861;MAF_USDA=5.294
NC_035104.1	12106201	.	G	T	.	.	MAF_INRAE=21.053
NC_035104.1	12106228	.	A	G	.	.	MAF_INRAE=29.747;MAF_USDA=10.0
NC_035104.1	12106231	.	C	T	.	.	MAF_INRAE=10.526;MAF_USDA=16.667
NC_035104.1	12106233	.	A	G	.	.	MAF_INRAE=38.333;MAF_USDA=17.647
NC_035104.1	12106288	.	A	G	.	.	MAF_USDA=18.852
NC_035104.1	12106297	.	C	A	.	.	MAF_INRAE=32.911;MAF_USDA=17.647
NC_035104.1	12106451	.	C	A	.	.	MAF_INRAE=34.177;MAF_USDA=45.294
NC_035104.1	12106484	.	G	A	.	.	MAF_INRAE=34.177;MAF_USDA=45.294
NC_035104.1	12106490	.	G	A	.	.	MAF_INRAE=7.595;MAF_USDA=7.059
NC_035104.1	12106721	.	G	A	.	.	MAF_INRAE=34.177;MAF_USDA=45.294
NC_035104.1	12106797	.	T	G	.	.	MAF_INRAE=37.975;MAF_USDA=31.548
NC_035104.1	12106804	.	T	A	.	.	MAF_INRAE=31.646;MAF_USDA=17.262
NC_035104.1	12106855	.	A	G	.	.	MAF_INRAE=31.646;MAF_USDA=16.667
NC_035104.1	12106905	.	G	A	.	.	MAF_INRAE=29.747;MAF_USDA=10.0
NC_035104.1	12106950	.	C	A	.	.	MAF_INRAE=37.975
NC_035104.1	12106951	.	C	A	.	.	MAF_INRAE=31.667;MAF_USDA=45.294
NC_035104.1	12107005	.	A	G	.	.	MAF_INRAE=30.38;MAF_USDA=10.0
NC_035104.1	12107107	.	C	T	.	.	MAF_INRAE=31.646
NC_035104.1	12107109	.	G	A	.	.	MAF_USDA=4.918
NC_035104.1	12107255	.	G	A	.	.	MAF_USDA=3.279
NC_035104.1	12107411	.	G	A	.	.	MAF_INRAE=3.797;MAF_USDA=11.475
NC_035104.1	12107459	.	A	G	.	.	MAF_INRAE=32.278;MAF_USDA=17.647
NC_035104.1	12107532	.	G	A	.	.	MAF_USDA=18.852
NC_035104.1	12107586	.	G	A	.	.	MAF_USDA=4.098
NC_035104.1	12107656	.	C	T	.	.	MAF_INRAE=34.177;MAF_USDA=45.882
NC_035104.1	12107666	.	C	T	.	.	MAF_INRAE=31.646;MAF_USDA=17.647
NC_035104.1	12107678	.	A	C	.	.	MAF_INRAE=29.114;MAF_USDA=8.235
NC_035104.1	12107744	.	C	T	.	.	MAF_INRAE=32.911;MAF_USDA=18.235
NC_035104.1	12107758	.	G	C	.	.	MAF_USDA=5.738
NC_035104.1	12107764	.	T	C	.	.	MAF_INRAE=31.646;MAF_USDA=17.647
NC_035104.1	12107788	.	A	C	.	.	MAF_USDA=4.098
NC_035104.1	12107818	.	A	T	.	.	MAF_INRAE=34.177;MAF_USDA=46.471
NC_035104.1	12107984	.	G	A	.	.	MAF_INRAE=31.646;MAF_USDA=17.647
NC_035104.1	12108084	.	G	T	.	.	MAF_USDA=1.639
NC_035104.1	12108089	.	T	A	.	.	MAF_USDA=9.016
NC_035104.1	12108136	.	A	G	.	.	MAF_INRAE=31.667;MAF_USDA=8.824
NC_035104.1	12108137	.	C	A	.	.	MAF_INRAE=31.667;MAF_USDA=8.824
NC_035104.1	12108142	.	G	T	.	.	MAF_INRAE=31.667;MAF_USDA=8.824
NC_035104.1	12108158	.	G	A	.	.	MAF_INRAE=31.667;MAF_USDA=8.824
NC_035104.1	12108207	.	G	A	.	.	MAF_USDA=7.377
NC_035104.1	12108250	.	C	A	.	.	MAF_USDA=4.098
NC_035104.1	12108350	.	C	T	.	.	MAF_USDA=11.765
NC_035104.1	12108376	.	C	T	.	.	MAF_INRAE=5.833;MAF_USDA=5.952
NC_035104.1	12108456	.	G	A	.	.	MAF_INRAE=40.833;MAF_USDA=18.235
NC_035104.1	12108510	.	A	G	.	.	MAF_INRAE=40.833;MAF_USDA=17.647
NC_035104.1	12108519	.	G	A	.	.	MAF_USDA=6.471
NC_035104.1	12108575	.	T	C	.	.	MAF_INRAE=42.5;MAF_USDA=19.643
NC_035104.1	12108584	.	A	G	.	.	MAF_USDA=17.262
NC_035104.1	12108634	.	C	T	.	.	MAF_USDA=17.797
NC_035104.1	12109087	.	C	G	.	.	MAF_USDA=6.25
NC_035104.1	12109094	.	G	A	.	.	MAF_INRAE=5.263;MAF_USDA=10.366
NC_035104.1	12109107	.	A	G	.	.	MAF_USDA=1.667
NC_035104.1	12109183	.	A	G	.	.	MAF_USDA=10.0
NC_035104.1	12109189	.	T	A	.	.	MAF_INRAE=27.5;MAF_USDA=45.833
NC_035104.1	12109279	.	G	T	.	.	MAF_INRAE=3.797;MAF_USDA=9.524
NC_035104.1	12109289	.	T	C	.	.	MAF_INRAE=29.114;MAF_USDA=8.929
NC_035104.1	12109313	.	A	G	.	.	MAF_INRAE=21.519;MAF_USDA=25.595
NC_035104.1	12109346	.	C	T	.	.	MAF_INRAE=30.38;MAF_USDA=10.0
NC_035104.1	12109368	.	G	T	.	.	MAF_USDA=5.738
NC_035104.1	12109376	.	C	T	.	.	MAF_INRAE=3.797;MAF_USDA=8.235
NC_035104.1	12109432	.	A	T	.	.	MAF_USDA=4.098
NC_035104.1	12109474	.	C	A	.	.	MAF_USDA=10.0
NC_035104.1	12109475	.	T	A	.	.	MAF_USDA=10.0
NC_035104.1	12109478	.	A	G	.	.	MAF_USDA=17.059
NC_035104.1	12109496	.	G	T	.	.	MAF_USDA=4.918
NC_035104.1	12109511	.	A	G	.	.	MAF_USDA=5.738
NC_035104.1	12109584	.	A	G	.	.	MAF_INRAE=9.167;MAF_USDA=4.098
NC_035104.1	12109685	.	C	T	.	.	MAF_INRAE=29.114;MAF_USDA=9.412
NC_035104.1	12109686	.	C	A	.	.	MAF_INRAE=28.333;MAF_USDA=9.412
NC_035104.1	12109689	.	T	C	.	.	MAF_INRAE=40.833;MAF_USDA=17.059
NC_035104.1	12109846	.	G	T	.	.	MAF_USDA=3.279
NC_035104.1	12109867	.	G	A	.	.	MAF_INRAE=3.797;MAF_USDA=9.412
NC_035104.1	12109988	.	C	G	.	.	MAF_USDA=10.417
NC_035104.1	12109993	.	G	A	.	.	MAF_INRAE=8.861;MAF_USDA=5.294
NC_035104.1	12110000	.	C	T	.	.	MAF_INRAE=3.797;MAF_USDA=10.0
NC_035104.1	12110013	.	A	C	.	.	MAF_INRAE=3.797;MAF_USDA=10.0
NC_035104.1	12110041	.	T	G	.	.	MAF_USDA=4.918
NC_035104.1	12110049	.	C	G	.	.	MAF_USDA=4.918
NC_035104.1	12110082	.	C	A	.	.	MAF_INRAE=19.62;MAF_USDA=5.294
NC_035104.1	12110112	.	T	A	.	.	MAF_INRAE=30.38;MAF_USDA=10.588
NC_035104.1	12110115	.	C	T	.	.	MAF_USDA=1.639
NC_035104.1	12110116	.	G	A	.	.	MAF_INRAE=30.0;MAF_USDA=11.765
NC_035104.1	12110141	.	A	C	.	.	MAF_USDA=4.918
NC_035104.1	12110169	.	T	C	.	.	MAF_INRAE=5.263;MAF_USDA=8.824
NC_035104.1	12110190	.	G	T	.	.	MAF_USDA=4.918
NC_035104.1	12110277	.	T	C	.	.	MAF_INRAE=31.646;MAF_USDA=17.647
NC_035104.1	12110300	.	G	A	.	.	MAF_INRAE=34.177;MAF_USDA=45.882
NC_035104.1	12110305	.	A	G	.	.	MAF_USDA=4.918
NC_035104.1	12110311	.	A	G	.	.	MAF_USDA=1.639
NC_035104.1	12110403	.	C	G	.	.	MAF_USDA=4.918
NC_035104.1	12110776	.	T	C	.	.	MAF_USDA=4.098
NC_035104.1	12110812	.	G	A	.	.	MAF_INRAE=37.975;MAF_USDA=27.647
NC_035104.1	12111000	.	C	G	.	.	MAF_USDA=18.033
NC_035104.1	12111020	.	G	A	.	.	MAF_USDA=4.098
NC_035104.1	12111026	.	T	A	.	.	MAF_INRAE=8.861;MAF_USDA=2.083
NC_035104.1	12111027	.	A	T	.	.	MAF_INRAE=30.38;MAF_USDA=10.0
NC_035104.1	12111052	.	G	C	.	.	MAF_USDA=18.852
NC_035104.1	12111094	.	A	G	.	.	MAF_INRAE=31.646;MAF_USDA=17.647
NC_035104.1	12111206	.	A	C	.	.	MAF_USDA=2.459
NC_035104.1	12111266	.	A	C	.	.	MAF_INRAE=5.063;MAF_USDA=10.0
NC_035104.1	12111284	.	G	A	.	.	MAF_USDA=2.5
NC_035104.1	12111302	.	C	G	.	.	MAF_INRAE=29.747;MAF_USDA=10.119
NC_035104.1	12111370	.	G	A	.	.	MAF_USDA=10.119
NC_035104.1	12111413	.	A	G	.	.	MAF_USDA=30.588
NC_035104.1	12111617	.	T	A	.	.	MAF_INRAE=3.797;MAF_USDA=8.824
NC_035104.1	12111693	.	G	T	.	.	MAF_INRAE=26.667;MAF_USDA=42.262
NC_035104.1	12111759	.	G	A	.	.	MAF_INRAE=33.544;MAF_USDA=18.824
NC_035104.1	12111801	.	C	T	.	.	MAF_INRAE=34.177;MAF_USDA=18.824
NC_035104.1	12111802	.	T	G	.	.	MAF_INRAE=41.667;MAF_USDA=18.824
NC_035104.1	12111814	.	T	A	.	.	MAF_INRAE=35.443;MAF_USDA=40.588
NC_035104.1	12111850	.	G	A	.	.	MAF_INRAE=27.215;MAF_USDA=8.235
NC_035104.1	12111884	.	C	T	.	.	MAF_INRAE=32.5
NC_035104.1	12111896	.	C	T	.	.	MAF_INRAE=31.667;MAF_USDA=35.417
NC_035104.1	12111927	.	A	G	.	.	MAF_USDA=5.738
NC_035104.1	12111969	.	C	A	.	.	MAF_INRAE=22.152;MAF_USDA=25.294
NC_035104.1	12111988	.	T	G	.	.	MAF_INRAE=34.177;MAF_USDA=38.235
NC_035104.1	12112017	.	C	T	.	.	MAF_INRAE=39.241;MAF_USDA=28.235
NC_035104.1	12112075	.	T	C	.	.	MAF_INRAE=34.177;MAF_USDA=17.059
NC_035104.1	12112090	.	G	A	.	.	MAF_INRAE=3.797;MAF_USDA=5.882
NC_035104.1	12112108	.	A	G	.	.	MAF_INRAE=3.797;MAF_USDA=5.882
NC_035104.1	12112111	.	C	T	.	.	MAF_INRAE=25.949;MAF_USDA=7.647
NC_035104.1	12112116	.	T	C	.	.	MAF_INRAE=3.797;MAF_USDA=4.918
NC_035104.1	12112137	.	C	T	.	.	MAF_INRAE=36.076;MAF_USDA=47.059
NC_035104.1	12112151	.	C	A	.	.	MAF_INRAE=5.0
NC_035104.1	12112156	.	A	G	.	.	MAF_INRAE=10.526;MAF_USDA=20.588
NC_035104.1	12112159	.	C	T	.	.	MAF_USDA=16.667
NC_035104.1	12112256	.	G	A	.	.	MAF_INRAE=18.354;MAF_USDA=5.294
NC_035104.1	12112265	.	T	A	.	.	MAF_USDA=2.459
NC_035104.1	12112278	.	C	A	.	.	MAF_INRAE=18.987;MAF_USDA=5.294
NC_035104.1	12112371	.	T	C	.	.	MAF_INRAE=28.481;MAF_USDA=12.353
NC_035104.1	12112394	.	C	T	.	.	MAF_USDA=3.529
NC_035104.1	12112446	.	T	G	.	.	MAF_USDA=3.529
NC_035104.1	12112458	.	T	G	.	.	MAF_INRAE=28.481;MAF_USDA=8.235
NC_035104.1	12112505	.	C	A	.	.	MAF_USDA=3.279
NC_035104.1	12112517	.	G	A	.	.	MAF_USDA=8.235
NC_035104.1	12112590	.	G	T	.	.	MAF_USDA=1.667
NC_035104.1	12112621	.	C	A	.	.	MAF_USDA=22.619
NC_035104.1	12112649	.	A	C	.	.	MAF_USDA=6.667
NC_035104.1	12113085	.	C	A	.	.	MAF_USDA=38.235
NC_035104.1	12113092	.	T	C	.	.	MAF_INRAE=10.526;MAF_USDA=4.098
NC_035104.1	12113107	.	A	C	.	.	MAF_INRAE=10.526;MAF_USDA=4.098
NC_035104.1	12113118	.	T	C	.	.	MAF_USDA=1.667
NC_035104.1	12113186	.	G	T	.	.	MAF_USDA=3.333
NC_035104.1	12113214	.	A	G	.	.	MAF_INRAE=5.0
NC_035104.1	12113237	.	T	A	.	.	MAF_INRAE=10.526;MAF_USDA=4.167
NC_035104.1	12113242	.	A	G	.	.	MAF_USDA=1.667
NC_035104.1	12113250	.	C	T	.	.	MAF_USDA=4.167
NC_035104.1	12113301	.	T	G	.	.	MAF_INRAE=29.114;MAF_USDA=8.333
NC_035104.1	12113415	.	C	T	.	.	MAF_INRAE=5.063;MAF_USDA=12.651
NC_035104.1	12113447	.	C	A	.	.	MAF_INRAE=32.278;MAF_USDA=11.765
NC_035104.1	12113473	.	C	T	.	.	MAF_INRAE=10.526;MAF_USDA=4.918
NC_035104.1	12113600	.	G	T	.	.	MAF_INRAE=5.0
NC_035104.1	12113657	.	A	T	.	.	MAF_INRAE=18.354;MAF_USDA=18.235
NC_035104.1	12113685	.	T	A	.	.	MAF_INRAE=10.526;MAF_USDA=5.738
NC_035104.1	12113696	.	C	T	.	.	MAF_INRAE=20.253;MAF_USDA=5.294
NC_035104.1	12113744	.	C	T	.	.	MAF_INRAE=32.278;MAF_USDA=13.529
NC_035104.1	12113792	.	T	G	.	.	MAF_INRAE=5.0;MAF_USDA=1.639
NC_035104.1	12113832	.	A	G	.	.	MAF_INRAE=10.526;MAF_USDA=4.918
NC_035104.1	12113858	.	T	C	.	.	MAF_USDA=2.459
NC_035104.1	12114020	.	C	T	.	.	MAF_INRAE=10.526;MAF_USDA=5.738
NC_035104.1	12114032	.	C	G	.	.	MAF_INRAE=27.215;MAF_USDA=12.353
NC_035104.1	12114178	.	T	G	.	.	MAF_INRAE=10.526;MAF_USDA=6.557
NC_035104.1	12114209	.	G	C	.	.	MAF_INRAE=10.526;MAF_USDA=5.738
NC_035104.1	12114241	.	T	G	.	.	MAF_INRAE=10.526;MAF_USDA=5.738
NC_035104.1	12114255	.	T	A	.	.	MAF_USDA=9.412
NC_035104.1	12114387	.	C	A	.	.	MAF_INRAE=9.167;MAF_USDA=5.882
NC_035104.1	12114402	.	G	A	.	.	MAF_INRAE=28.481;MAF_USDA=8.235
NC_035104.1	12114417	.	G	A	.	.	MAF_INRAE=10.526;MAF_USDA=5.833
NC_035104.1	12114464	.	T	A	.	.	MAF_USDA=1.639
NC_035104.1	12114496	.	A	T	.	.	MAF_INRAE=10.526;MAF_USDA=7.377
NC_035104.1	12114518	.	C	T	.	.	MAF_INRAE=16.456;MAF_USDA=11.765
NC_035104.1	12114537	.	C	A	.	.	MAF_INRAE=5.063;MAF_USDA=10.119
NC_035104.1	12114543	.	A	T	.	.	MAF_INRAE=10.526;MAF_USDA=5.0
NC_035104.1	12114633	.	G	T	.	.	MAF_INRAE=5.063;MAF_USDA=11.765
NC_035104.1	12114717	.	A	G	.	.	MAF_INRAE=10.526;MAF_USDA=4.918
NC_035104.1	12114719	.	G	T	.	.	MAF_USDA=4.918
NC_035104.1	12114727	.	A	C	.	.	MAF_INRAE=8.228;MAF_USDA=15.882
NC_035104.1	12114736	.	T	G	.	.	MAF_INRAE=34.177;MAF_USDA=21.765
NC_035104.1	12114745	.	G	A	.	.	MAF_INRAE=10.526;MAF_USDA=4.918
NC_035104.1	12114940	.	G	A	.	.	MAF_INRAE=10.526;MAF_USDA=4.098
NC_035104.1	12115006	.	G	T	.	.	MAF_USDA=3.279
NC_035104.1	12115048	.	G	T	.	.	MAF_INRAE=20.253;MAF_USDA=22.353
NC_035104.1	12115053	.	C	A	.	.	MAF_INRAE=20.253;MAF_USDA=20.0
NC_035104.1	12115064	.	A	G	.	.	MAF_INRAE=12.025;MAF_USDA=17.647
NC_035104.1	12115136	.	A	G	.	.	MAF_INRAE=2.5
NC_035104.1	12115161	.	T	A	.	.	MAF_INRAE=1.667;MAF_USDA=7.377
NC_035104.1	12115178	.	A	T	.	.	MAF_INRAE=34.81;MAF_USDA=28.824
NC_035104.1	12115258	.	G	A	.	.	MAF_INRAE=29.114;MAF_USDA=8.824
NC_035104.1	12115387	.	G	A	.	.	MAF_USDA=2.459
NC_035104.1	12115431	.	C	T	.	.	MAF_USDA=4.918
NC_035104.1	12115491	.	C	T	.	.	MAF_INRAE=3.797;MAF_USDA=4.118
NC_035104.1	12115497	.	G	A	.	.	MAF_INRAE=10.526;MAF_USDA=16.667
NC_035104.1	12115537	.	G	A	.	.	MAF_INRAE=12.5;MAF_USDA=10.417
NC_035104.1	12115589	.	C	A	.	.	MAF_USDA=4.918
NC_035104.1	12115622	.	G	T	.	.	MAF_USDA=1.639
NC_035104.1	12115654	.	T	A	.	.	MAF_INRAE=1.667;MAF_USDA=8.197
NC_035104.1	12115684	.	C	T	.	.	MAF_INRAE=1.667;MAF_USDA=7.377
NC_035104.1	12115688	.	A	C	.	.	MAF_INRAE=49.367;MAF_USDA=41.176
NC_035104.1	12115706	.	G	A	.	.	MAF_INRAE=17.089
NC_035104.1	12115713	.	T	G	.	.	MAF_USDA=16.667
NC_035104.1	12116078	.	C	A	.	.	MAF_USDA=5.738
NC_035104.1	12116084	.	G	T	.	.	MAF_INRAE=29.114;MAF_USDA=13.095
NC_035104.1	12116165	.	G	T	.	.	MAF_USDA=1.667
NC_035104.1	12116167	.	C	T	.	.	MAF_INRAE=15.823;MAF_USDA=24.405
NC_035104.1	12116170	.	T	A	.	.	MAF_USDA=7.5
NC_035104.1	12116178	.	T	C	.	.	MAF_INRAE=30.38;MAF_USDA=19.048
NC_035104.1	12116238	.	G	T	.	.	MAF_INRAE=29.114;MAF_USDA=18.235
NC_035104.1	12116243	.	T	G	.	.	MAF_USDA=10.588
NC_035104.1	12116281	.	A	C	.	.	MAF_INRAE=15.823;MAF_USDA=11.765
NC_035104.1	12116284	.	C	T	.	.	MAF_INRAE=29.114;MAF_USDA=12.941
NC_035104.1	12116300	.	A	C	.	.	MAF_INRAE=9.167;MAF_USDA=2.459
NC_035104.1	12116339	.	C	A	.	.	MAF_INRAE=15.823;MAF_USDA=25.294
NC_035104.1	12116380	.	G	T	.	.	MAF_INRAE=15.823;MAF_USDA=24.118
NC_035104.1	12116387	.	C	A	.	.	MAF_INRAE=15.823;MAF_USDA=24.118
NC_035104.1	12116436	.	T	C	.	.	MAF_USDA=9.412
NC_035104.1	12116450	.	C	T	.	.	MAF_INRAE=1.667;MAF_USDA=10.656
NC_035104.1	12116453	.	A	T	.	.	MAF_INRAE=3.797;MAF_USDA=4.118
NC_035104.1	12116475	.	A	G	.	.	MAF_USDA=5.738
NC_035104.1	12116540	.	T	C	.	.	MAF_USDA=8.824
NC_035104.1	12116764	.	A	T	.	.	MAF_USDA=9.412
NC_035104.1	12116828	.	C	T	.	.	MAF_USDA=8.824
NC_035104.1	12116836	.	G	A	.	.	MAF_INRAE=1.667;MAF_USDA=9.836
NC_035104.1	12116884	.	T	C	.	.	MAF_USDA=2.941
NC_035104.1	12116976	.	T	G	.	.	MAF_USDA=8.824
NC_035104.1	12117045	.	T	G	.	.	MAF_INRAE=1.667;MAF_USDA=15.882
NC_035104.1	12117050	.	T	A	.	.	MAF_INRAE=15.823;MAF_USDA=24.706
NC_035104.1	12117069	.	G	A	.	.	MAF_INRAE=10.526;MAF_USDA=5.738
NC_035104.1	12117076	.	C	T	.	.	MAF_USDA=13.934
NC_035104.1	12117079	.	C	T	.	.	MAF_USDA=2.353
NC_035104.1	12117117	.	G	A	.	.	MAF_USDA=9.412
NC_035104.1	12117124	.	T	G	.	.	MAF_INRAE=12.5;MAF_USDA=10.417
NC_035104.1	12117149	.	A	G	.	.	MAF_INRAE=1.667;MAF_USDA=15.882
NC_035104.1	12117182	.	C	T	.	.	MAF_INRAE=1.667;MAF_USDA=15.882
NC_035104.1	12117237	.	A	T	.	.	MAF_USDA=11.176
NC_035104.1	12117247	.	G	A	.	.	MAF_INRAE=17.089;MAF_USDA=31.967
NC_035104.1	12117291	.	T	C	.	.	MAF_USDA=9.412
NC_035104.1	12117327	.	G	T	.	.	MAF_INRAE=10.526;MAF_USDA=16.667
NC_035104.1	12117344	.	G	A	.	.	MAF_INRAE=15.19;MAF_USDA=11.176
NC_035104.1	12117409	.	A	T	.	.	MAF_INRAE=3.333;MAF_USDA=7.759
NC_035104.1	12117435	.	C	A	.	.	MAF_USDA=20.482
NC_035104.1	12117441	.	A	C	.	.	MAF_USDA=37.952
NC_035104.1	12117450	.	A	G	.	.	MAF_USDA=19.88
NC_035104.1	12117473	.	G	A	.	.	MAF_USDA=5.488
NC_035104.1	12117494	.	T	G	.	.	MAF_USDA=14.655
NC_035104.1	12117516	.	G	A	.	.	MAF_USDA=13.69
NC_035104.1	12117539	.	G	A	.	.	MAF_INRAE=26.316;MAF_USDA=33.333
NC_035104.1	12117540	.	C	T	.	.	MAF_USDA=14.881
NC_035104.1	12117566	.	T	C	.	.	MAF_INRAE=2.5;MAF_USDA=13.934
NC_035104.1	12117568	.	G	T	.	.	MAF_INRAE=48.734;MAF_USDA=34.118
NC_035104.1	12117651	.	T	C	.	.	MAF_USDA=10.417
NC_035104.1	12117720	.	G	T	.	.	MAF_USDA=1.639
NC_035104.1	12117771	.	C	T	.	.	MAF_INRAE=15.823;MAF_USDA=10.0
NC_035104.1	12117776	.	G	T	.	.	MAF_USDA=22.917
NC_035104.1	12117976	.	G	A	.	.	MAF_USDA=5.738
NC_035104.1	12118175	.	C	T	.	.	MAF_INRAE=32.278;MAF_USDA=13.529
NC_035104.1	12118218	.	T	C	.	.	MAF_INRAE=10.526;MAF_USDA=24.118
NC_035104.1	12118266	.	C	A	.	.	MAF_USDA=1.639
NC_035104.1	12118298	.	C	T	.	.	MAF_INRAE=10.526
NC_035104.1	12118312	.	G	A	.	.	MAF_INRAE=3.797;MAF_USDA=4.118
NC_035104.1	12118461	.	C	T	.	.	MAF_USDA=5.738
NC_035104.1	12118581	.	T	C	.	.	MAF_USDA=2.459
NC_035104.1	12118651	.	G	A	.	.	MAF_USDA=1.695
NC_035104.1	12118654	.	G	T	.	.	MAF_INRAE=29.167
NC_035104.1	12118734	.	T	G	.	.	MAF_USDA=7.377
NC_035104.1	12118761	.	C	G	.	.	MAF_INRAE=43.038;MAF_USDA=25.882
NC_035104.1	12118819	.	G	A	.	.	MAF_USDA=1.639
NC_035104.1	12118848	.	C	T	.	.	MAF_INRAE=2.5;MAF_USDA=31.765
NC_035104.1	12118870	.	C	A	.	.	MAF_INRAE=1.667;MAF_USDA=14.754
NC_035104.1	12118930	.	G	A	.	.	MAF_INRAE=27.215;MAF_USDA=12.353
NC_035104.1	12118939	.	T	G	.	.	MAF_INRAE=47.468;MAF_USDA=27.059
NC_035104.1	12118980	.	T	G	.	.	MAF_INRAE=32.278
NC_035104.1	12119023	.	C	T	.	.	MAF_USDA=4.098
NC_035104.1	12119049	.	T	C	.	.	MAF_INRAE=32.278;MAF_USDA=8.824
NC_035104.1	12119084	.	C	T	.	.	MAF_INRAE=46.203;MAF_USDA=47.059
NC_035104.1	12119120	.	G	A	.	.	MAF_USDA=1.639
NC_035104.1	12119141	.	G	A	.	.	MAF_USDA=14.754
NC_035104.1	12119190	.	G	A	.	.	MAF_USDA=3.279
NC_035104.1	12119198	.	T	A	.	.	MAF_INRAE=24.051;MAF_USDA=46.471
NC_035104.1	12119365	.	A	C	.	.	MAF_INRAE=12.658;MAF_USDA=10.417
NC_035104.1	12119409	.	T	A	.	.	MAF_INRAE=10.526
NC_035104.1	12119437	.	C	T	.	.	MAF_INRAE=7.595;MAF_USDA=25.882
NC_035104.1	12119468	.	G	A	.	.	MAF_INRAE=19.62;MAF_USDA=9.412
NC_035104.1	12119635	.	G	T	.	.	MAF_INRAE=45.57;MAF_USDA=33.529
NC_035104.1	12119662	.	C	T	.	.	MAF_INRAE=10.526
NC_035104.1	12119770	.	T	C	.	.	MAF_USDA=1.639
NC_035104.1	12119883	.	G	A	.	.	MAF_INRAE=22.785;MAF_USDA=7.059
NC_035104.1	12119892	.	G	T	.	.	MAF_INRAE=17.5;MAF_USDA=11.765
NC_035104.1	12119896	.	G	A	.	.	MAF_INRAE=18.333;MAF_USDA=10.417
NC_035104.1	12119908	.	G	A	.	.	MAF_INRAE=5.063;MAF_USDA=14.118
NC_035104.1	12119947	.	T	C	.	.	MAF_INRAE=5.0;MAF_USDA=9.016
NC_035104.1	12120057	.	C	A	.	.	MAF_INRAE=19.62;MAF_USDA=2.941
NC_035104.1	12120064	.	G	A	.	.	MAF_USDA=2.459
NC_035104.1	12120075	.	T	A	.	.	MAF_INRAE=12.025;MAF_USDA=2.353
NC_035104.1	12120077	.	T	C	.	.	MAF_INRAE=1.667;MAF_USDA=10.588
NC_035104.1	12120114	.	T	C	.	.	MAF_INRAE=12.5;MAF_USDA=21.176
NC_035104.1	12120222	.	C	A	.	.	MAF_USDA=7.377
NC_035104.1	12120224	.	T	C	.	.	MAF_USDA=6.557
NC_035104.1	12120236	.	T	G	.	.	MAF_INRAE=29.114;MAF_USDA=18.75
NC_035104.1	12120237	.	T	G	.	.	MAF_USDA=6.557
NC_035104.1	12120238	.	T	G	.	.	MAF_USDA=3.279
NC_035104.1	12120241	.	C	A	.	.	MAF_USDA=2.941
NC_035104.1	12120251	.	T	G	.	.	MAF_USDA=1.639
NC_035104.1	12120307	.	T	A	.	.	MAF_USDA=4.098
NC_035104.1	12120426	.	G	A	.	.	MAF_USDA=3.279
NC_035104.1	12120507	.	T	C	.	.	MAF_USDA=12.5
NC_035104.1	12120535	.	G	A	.	.	MAF_USDA=1.695
NC_035104.1	12120565	.	T	G	.	.	MAF_USDA=3.39
NC_035104.1	12120625	.	C	T	.	.	MAF_USDA=10.417
NC_035104.1	12120627	.	C	T	.	.	MAF_USDA=1.639
NC_035104.1	12120747	.	G	T	.	.	MAF_INRAE=19.62;MAF_USDA=5.294
NC_035104.1	12120753	.	T	G	.	.	MAF_USDA=4.098
NC_035104.1	12120757	.	C	G	.	.	MAF_USDA=4.098
NC_035104.1	12120760	.	T	A	.	.	MAF_USDA=4.098
NC_035104.1	12120822	.	T	A	.	.	MAF_USDA=4.918
NC_035104.1	12120895	.	G	T	.	.	MAF_INRAE=4.43;MAF_USDA=13.529
NC_035104.1	12120981	.	C	A	.	.	MAF_INRAE=5.063;MAF_USDA=14.118
NC_035104.1	12121026	.	C	T	.	.	MAF_INRAE=18.987;MAF_USDA=2.353
NC_035104.1	12121028	.	C	T	.	.	MAF_INRAE=16.667;MAF_USDA=2.353
NC_035104.1	12121052	.	A	C	.	.	MAF_USDA=1.639
NC_035104.1	12121053	.	A	C	.	.	MAF_USDA=1.639
NC_035104.1	12121104	.	T	C	.	.	MAF_USDA=4.918
NC_035104.1	12121165	.	A	T	.	.	MAF_INRAE=29.114;MAF_USDA=12.353
NC_035104.1	12121215	.	T	G	.	.	MAF_INRAE=29.114;MAF_USDA=10.656
NC_035104.1	12121263	.	T	G	.	.	MAF_INRAE=15.789;MAF_USDA=10.0
NC_035104.1	12121357	.	C	A	.	.	MAF_USDA=4.118
NC_035104.1	12121378	.	T	C	.	.	MAF_INRAE=12.5;MAF_USDA=10.417
NC_035104.1	12121424	.	T	C	.	.	MAF_INRAE=12.5
NC_035104.1	12121440	.	G	T	.	.	MAF_INRAE=29.747;MAF_USDA=10.588
NC_035104.1	12121456	.	A	T	.	.	MAF_USDA=5.738
NC_035104.1	12121508	.	C	G	.	.	MAF_INRAE=1.667;MAF_USDA=6.557
NC_035104.1	12121615	.	G	T	.	.	MAF_INRAE=29.114;MAF_USDA=11.176
NC_035104.1	12121748	.	A	G	.	.	MAF_USDA=10.417
NC_035104.1	12121777	.	G	A	.	.	MAF_INRAE=27.215;MAF_USDA=12.353
NC_035104.1	12121883	.	AGTACGTTT	AGTACGTTG	.	.	MAF_USDA=18.75
NC_035104.1	12121891	.	T	G	.	.	MAF_INRAE=29.114
NC_035104.1	12121909	.	T	C	.	.	MAF_INRAE=29.114;MAF_USDA=12.941
NC_035104.1	12121950	.	G	T	.	.	MAF_USDA=20.833
NC_035104.1	12121982	.	G	T	.	.	MAF_USDA=18.75
NC_035104.1	12121983	.	T	A	.	.	MAF_USDA=18.75
NC_035104.1	12121984	.	C	A	.	.	MAF_INRAE=30.0
NC_035104.1	12121985	.	G	C,A	.	.	MAF_INRAE=30.0;MAF_USDA=18.75
NC_035104.1	12121997	.	G	A	.	.	MAF_INRAE=3.797;MAF_USDA=4.118
NC_035104.1	12122088	.	A	T	.	.	MAF_INRAE=29.114;MAF_USDA=12.353
NC_035104.1	12122103	.	A	G	.	.	MAF_INRAE=15.789;MAF_USDA=10.0
NC_035104.1	12122131	.	A	C	.	.	MAF_USDA=7.377
NC_035104.1	12122143	.	C	A	.	.	MAF_USDA=4.918
NC_035104.1	12122167	.	A	C	.	.	MAF_INRAE=10.526;MAF_USDA=16.667
NC_035104.1	12122210	.	G	C	.	.	MAF_USDA=2.459
NC_035104.1	12122264	.	C	A	.	.	MAF_INRAE=19.62;MAF_USDA=4.706
NC_035104.1	12122284	.	T	C	.	.	MAF_USDA=2.5
NC_035104.1	12122484	.	G	T	.	.	MAF_INRAE=41.772;MAF_USDA=35.294
NC_035104.1	12122550	.	G	A	.	.	MAF_INRAE=12.025;MAF_USDA=3.529
NC_035104.1	12122783	.	T	C	.	.	MAF_INRAE=10.833;MAF_USDA=9.836
NC_035104.1	12122809	.	T	C	.	.	MAF_USDA=16.667
NC_035104.1	12122894	.	A	C	.	.	MAF_USDA=7.059
NC_035104.1	12122897	.	G	C	.	.	MAF_INRAE=3.797;MAF_USDA=4.118
NC_035104.1	12122935	.	C	T	.	.	MAF_USDA=2.941
NC_035104.1	12123012	.	G	C	.	.	MAF_INRAE=19.62;MAF_USDA=5.294
NC_035104.1	12123014	.	A	C	.	.	MAF_USDA=6.557
NC_035104.1	12123017	.	G	T	.	.	MAF_USDA=6.557
NC_035104.1	12123021	.	T	A	.	.	MAF_USDA=2.941
NC_035104.1	12123022	.	C	A	.	.	MAF_USDA=3.529
NC_035104.1	12123045	.	T	G	.	.	MAF_USDA=1.639
NC_035104.1	12123268	.	G	C	.	.	MAF_USDA=11.176
NC_035104.1	12123302	.	A	G	.	.	MAF_INRAE=22.785;MAF_USDA=10.588
NC_035104.1	12123409	.	T	C	.	.	MAF_INRAE=19.62;MAF_USDA=5.357
NC_035104.1	12123429	.	T	G	.	.	MAF_USDA=1.639
NC_035104.1	12123464	.	ATTAAAT	ATTAAAC	.	.	MAF_USDA=18.75
NC_035104.1	12123470	.	T	C	.	.	MAF_INRAE=29.114;MAF_USDA=10.656
NC_035104.1	12123502	.	C	G	.	.	MAF_INRAE=8.228;MAF_USDA=5.882
NC_035104.1	12123605	.	C	A	.	.	MAF_USDA=3.279
NC_035104.1	12123670	.	C	G	.	.	MAF_USDA=3.279
NC_035104.1	12123712	.	C	T	.	.	MAF_USDA=10.417
NC_035104.1	12123741	.	C	A	.	.	MAF_INRAE=10.526;MAF_USDA=11.176
NC_035104.1	12123744	.	A	G	.	.	MAF_USDA=5.738
NC_035104.1	12123748	.	A	G	.	.	MAF_INRAE=20.253;MAF_USDA=21.176
NC_035104.1	12123782	.	A	C	.	.	MAF_INRAE=20.253;MAF_USDA=16.471
NC_035104.1	12123818	.	G	A	.	.	MAF_USDA=4.118
NC_035104.1	12123866	.	A	C	.	.	MAF_USDA=2.459
NC_035104.1	12123868	.	C	T	.	.	MAF_INRAE=12.5;MAF_USDA=10.417
NC_035104.1	12123915	.	G	A	.	.	MAF_INRAE=33.544;MAF_USDA=45.833
NC_035104.1	12123917	.	A	G	.	.	MAF_INRAE=15.833;MAF_USDA=15.06
NC_035104.1	12123926	.	C	A	.	.	MAF_INRAE=14.557;MAF_USDA=14.706
NC_035104.1	12124024	.	C	T	.	.	MAF_INRAE=13.333;MAF_USDA=10.417
NC_035104.1	12124034	.	G	A	.	.	MAF_INRAE=6.962;MAF_USDA=2.459
NC_035104.1	12124039	.	T	G	.	.	MAF_USDA=3.279
NC_035104.1	12124064	.	T	G	.	.	MAF_INRAE=14.557;MAF_USDA=13.529
NC_035104.1	12124095	.	C	T	.	.	MAF_INRAE=25.949;MAF_USDA=12.353
NC_035104.1	12124123	.	A	C	.	.	MAF_INRAE=21.053
NC_035104.1	12124169	.	T	C	.	.	MAF_INRAE=14.557;MAF_USDA=17.059
NC_035104.1	12124197	.	A	C	.	.	MAF_INRAE=12.5;MAF_USDA=10.417
NC_035104.1	12124211	.	A	G	.	.	MAF_INRAE=14.557;MAF_USDA=17.059
NC_035104.1	12124242	.	C	A	.	.	MAF_INRAE=10.526;MAF_USDA=3.279
NC_035104.1	12124247	.	G	A	.	.	MAF_USDA=9.016
NC_035104.1	12124253	.	G	T	.	.	MAF_USDA=8.333
NC_035104.1	12124271	.	G	A	.	.	MAF_USDA=6.557
NC_035104.1	12124280	.	C	A	.	.	MAF_USDA=10.417
NC_035104.1	12124289	.	A	T	.	.	MAF_INRAE=13.333;MAF_USDA=10.417
NC_035104.1	12124292	.	C	A	.	.	MAF_USDA=3.279
NC_035104.1	12124295	.	T	C	.	.	MAF_INRAE=10.526;MAF_USDA=7.377
NC_035104.1	12124302	.	A	G	.	.	MAF_INRAE=10.526
NC_035104.1	12124365	.	C	T	.	.	MAF_INRAE=10.526;MAF_USDA=2.459
NC_035104.1	12124400	.	A	T	.	.	MAF_INRAE=8.333
NC_035104.1	12124426	.	C	T	.	.	MAF_USDA=1.639
NC_035104.1	12124516	.	G	T	.	.	MAF_USDA=4.918
NC_035104.1	12124554	.	T	A	.	.	MAF_USDA=31.25
NC_035104.1	12125536	.	G	T	.	.	MAF_USDA=22.917
NC_035104.1	12125586	.	C	A	.	.	MAF_USDA=27.083
NC_035104.1	12125587	.	A	C	.	.	MAF_USDA=27.083
NC_035104.1	12125590	.	T	C	.	.	MAF_USDA=27.083
NC_035104.1	12125601	.	A	C	.	.	MAF_USDA=25.0
NC_035104.1	12125635	.	G	T	.	.	MAF_USDA=1.639
NC_035104.1	12125650	.	C	T	.	.	MAF_INRAE=10.526;MAF_USDA=2.459
NC_035104.1	12125665	.	A	C	.	.	MAF_USDA=10.417
NC_035104.1	12125721	.	G	T	.	.	MAF_USDA=1.639
NC_035104.1	12125722	.	G	A	.	.	MAF_INRAE=19.167;MAF_USDA=11.765
NC_035104.1	12125729	.	C	T	.	.	MAF_USDA=5.882
NC_035104.1	12125733	.	C	T	.	.	MAF_USDA=9.412
NC_035104.1	12125790	.	A	T	.	.	MAF_USDA=6.25
NC_035104.1	12125806	.	C	T	.	.	MAF_USDA=1.639
NC_035104.1	12125905	.	T	A	.	.	MAF_INRAE=19.62;MAF_USDA=5.294
NC_035104.1	12125995	.	G	A	.	.	MAF_INRAE=18.354;MAF_USDA=11.176
NC_035104.1	12126038	.	C	T	.	.	MAF_USDA=2.941
NC_035104.1	12126078	.	C	T	.	.	MAF_USDA=4.918
NC_035104.1	12126087	.	T	G	.	.	MAF_INRAE=19.62;MAF_USDA=5.882
NC_035104.1	12126090	.	T	C	.	.	MAF_INRAE=17.722;MAF_USDA=11.176
NC_035104.1	12126092	.	C	A	.	.	MAF_USDA=1.639
NC_035104.1	12126147	.	C	T	.	.	MAF_INRAE=10.526;MAF_USDA=2.459
NC_035104.1	12126209	.	C	T	.	.	MAF_USDA=3.279
NC_035104.1	12126235	.	G	A	.	.	MAF_USDA=3.279
NC_035104.1	12126255	.	A	C	.	.	MAF_INRAE=18.987;MAF_USDA=5.294
NC_035104.1	12126285	.	G	T	.	.	MAF_INRAE=10.526
NC_035104.1	12126352	.	C	T	.	.	MAF_INRAE=1.667
NC_035104.1	12126354	.	T	A	.	.	MAF_INRAE=1.667
NC_035104.1	12126355	.	T	G	.	.	MAF_INRAE=2.5
NC_035104.1	12126356	.	G	T	.	.	MAF_INRAE=1.667
NC_035104.1	12126383	.	C	T	.	.	MAF_USDA=2.459
NC_035104.1	12126394	.	G	A	.	.	MAF_INRAE=12.5;MAF_USDA=10.417
NC_035104.1	12126399	.	G	T	.	.	MAF_INRAE=1.667
NC_035104.1	12126408	.	C	T	.	.	MAF_INRAE=7.895;MAF_USDA=2.459
NC_035104.1	12126409	.	G	A	.	.	MAF_INRAE=12.5;MAF_USDA=12.5
NC_035104.1	12126436	.	G	A	.	.	MAF_INRAE=1.667
NC_035104.1	12126441	.	A	G	.	.	MAF_INRAE=1.667
NC_035104.1	12126479	.	G	A	.	.	MAF_USDA=10.417
NC_035104.1	12126498	.	G	A	.	.	MAF_INRAE=18.987;MAF_USDA=5.294
NC_035104.1	12126503	.	T	C	.	.	MAF_USDA=10.0
NC_035104.1	12126540	.	G	C	.	.	MAF_USDA=4.098
NC_035104.1	12126584	.	T	G	.	.	MAF_USDA=16.667
NC_035104.1	12126605	.	T	C	.	.	MAF_INRAE=12.5;MAF_USDA=10.417
NC_035104.1	12126634	.	G	A	.	.	MAF_INRAE=27.215;MAF_USDA=14.118
NC_035104.1	12126642	.	T	G	.	.	MAF_INRAE=4.167
NC_035104.1	12126646	.	T	C	.	.	MAF_USDA=2.459
NC_035104.1	12126650	.	G	T	.	.	MAF_INRAE=5.833
NC_035104.1	12126655	.	C	T	.	.	MAF_USDA=5.738
NC_035104.1	12126660	.	C	T	.	.	MAF_INRAE=5.833
NC_035104.1	12126687	.	A	C	.	.	MAF_INRAE=2.5
NC_035104.1	12126688	.	G	A	.	.	MAF_INRAE=1.667
NC_035104.1	12126699	.	T	A	.	.	MAF_INRAE=1.667
NC_035104.1	12126700	.	C	T	.	.	MAF_INRAE=1.667
NC_035104.1	12126710	.	A	G	.	.	MAF_INRAE=1.667
NC_035104.1	12126774	.	G	A	.	.	MAF_INRAE=12.5;MAF_USDA=10.417
NC_035104.1	12126785	.	G	A	.	.	MAF_USDA=10.417
NC_035104.1	12126788	.	C	G	.	.	MAF_INRAE=18.354;MAF_USDA=15.294
NC_035104.1	12126817	.	G	T	.	.	MAF_INRAE=12.5;MAF_USDA=10.417
NC_035104.1	12126860	.	G	A	.	.	MAF_INRAE=18.354;MAF_USDA=11.176
NC_035104.1	12126865	.	T	C	.	.	MAF_USDA=1.639
NC_035104.1	12126878	.	G	A	.	.	MAF_USDA=10.0
NC_035104.1	12126879	.	A	T	.	.	MAF_USDA=10.0
NC_035104.1	12126939	.	C	T	.	.	MAF_INRAE=5.0
NC_035104.1	12126959	.	A	T	.	.	MAF_USDA=10.417
NC_035104.1	12127026	.	G	T	.	.	MAF_USDA=1.639
NC_035104.1	12127207	.	G	A	.	.	MAF_INRAE=18.354;MAF_USDA=11.176
NC_035104.1	12127220	.	C	T	.	.	MAF_INRAE=19.62;MAF_USDA=8.333
NC_035104.1	12127307	.	G	T	.	.	MAF_INRAE=12.5;MAF_USDA=10.417
NC_035104.1	12127340	.	C	A	.	.	MAF_INRAE=8.861;MAF_USDA=11.475
NC_035104.1	12127361	.	A	C	.	.	MAF_USDA=8.235
NC_035104.1	12127377	.	G	C	.	.	MAF_USDA=1.639
NC_035104.1	12127398	.	T	C	.	.	MAF_INRAE=18.987;MAF_USDA=5.882
NC_035104.1	12127434	.	A	T	.	.	MAF_USDA=2.459
NC_035104.1	12127451	.	A	T	.	.	MAF_INRAE=18.354;MAF_USDA=11.176
NC_035104.1	12127492	.	G	A	.	.	MAF_USDA=5.738
NC_035104.1	12127523	.	T	A	.	.	MAF_INRAE=19.62;MAF_USDA=25.0
NC_035104.1	12127650	.	A	G	.	.	MAF_INRAE=10.526;MAF_USDA=11.765
NC_035104.1	12127791	.	G	A	.	.	MAF_INRAE=18.987;MAF_USDA=12.5
NC_035104.1	12127792	.	A	C	.	.	MAF_USDA=1.667
NC_035104.1	12127828	.	G	A	.	.	MAF_INRAE=18.354;MAF_USDA=11.176
NC_035104.1	12127849	.	C	A	.	.	MAF_INRAE=19.62;MAF_USDA=5.294
NC_035104.1	12127850	.	C	T	.	.	MAF_INRAE=8.861;MAF_USDA=11.475
NC_035104.1	12127881	.	C	T	.	.	MAF_INRAE=12.5;MAF_USDA=10.417
NC_035104.1	12127885	.	C	A	.	.	MAF_USDA=7.647
NC_035104.1	12127889	.	T	A	.	.	MAF_USDA=9.412
NC_035104.1	12127910	.	G	C	.	.	MAF_USDA=8.197
NC_035104.1	12127932	.	C	A	.	.	MAF_INRAE=17.722;MAF_USDA=14.706
NC_035104.1	12127944	.	G	A	.	.	MAF_USDA=3.279
NC_035104.1	12127987	.	T	C	.	.	MAF_INRAE=10.526;MAF_USDA=3.279
NC_035104.1	12128031	.	A	G	.	.	MAF_USDA=1.639
NC_035104.1	12128032	.	C	T	.	.	MAF_USDA=4.918
NC_035104.1	12128093	.	A	G	.	.	MAF_INRAE=5.0
NC_035104.1	12128105	.	G	A	.	.	MAF_USDA=1.639
NC_035104.1	12128150	.	T	C	.	.	MAF_USDA=4.918
NC_035104.1	12128205	.	G	C	.	.	MAF_INRAE=19.62;MAF_USDA=5.357
NC_035104.1	12128314	.	A	G	.	.	MAF_INRAE=18.354;MAF_USDA=11.905
NC_035104.1	12128464	.	A	G	.	.	MAF_USDA=3.614
NC_035104.1	12128528	.	T	C	.	.	MAF_INRAE=37.342;MAF_USDA=22.289
NC_035104.1	12128529	.	T	G	.	.	MAF_USDA=10.87
NC_035104.1	12128535	.	C	A	.	.	MAF_USDA=11.667
NC_035104.1	12128674	.	C	T	.	.	MAF_INRAE=18.354;MAF_USDA=11.176
NC_035104.1	12128688	.	G	T	.	.	MAF_INRAE=18.354;MAF_USDA=11.176
NC_035104.1	12128710	.	C	T	.	.	MAF_INRAE=18.354;MAF_USDA=16.471
NC_035104.1	12128742	.	C	G	.	.	MAF_INRAE=10.526;MAF_USDA=10.588
NC_035104.1	12128812	.	C	A	.	.	MAF_INRAE=19.62;MAF_USDA=5.294
NC_035104.1	12128853	.	G	A	.	.	MAF_USDA=2.941
NC_035104.1	12128862	.	C	G	.	.	MAF_USDA=8.235
NC_035104.1	12128867	.	C	T	.	.	MAF_USDA=1.639
NC_035104.1	12128905	.	C	T	.	.	MAF_USDA=3.279
NC_035104.1	12128931	.	G	C	.	.	MAF_INRAE=17.722;MAF_USDA=11.176
NC_035104.1	12128989	.	C	T	.	.	MAF_USDA=3.529
NC_035104.1	12128991	.	G	A	.	.	MAF_INRAE=1.667;MAF_USDA=6.557
NC_035104.1	12129066	.	C	T	.	.	MAF_INRAE=18.354;MAF_USDA=11.176
NC_035104.1	12129102	.	G	A	.	.	MAF_INRAE=19.62;MAF_USDA=5.882
NC_035104.1	12129113	.	T	C	.	.	MAF_INRAE=18.354;MAF_USDA=11.176
NC_035104.1	12129185	.	A	G	.	.	MAF_USDA=5.738
NC_035104.1	12129230	.	G	A	.	.	MAF_INRAE=12.5;MAF_USDA=10.417
NC_035104.1	12129261	.	A	G	.	.	MAF_INRAE=18.354;MAF_USDA=11.176
NC_035104.1	12129274	.	C	T	.	.	MAF_USDA=10.0
NC_035104.1	12129325	.	C	T	.	.	MAF_USDA=2.459
NC_035104.1	12129326	.	A	G	.	.	MAF_INRAE=10.526;MAF_USDA=12.353
NC_035104.1	12129351	.	T	C	.	.	MAF_INRAE=18.354;MAF_USDA=11.176
NC_035104.1	12129477	.	A	C	.	.	MAF_INRAE=37.975;MAF_USDA=30.0
NC_035104.1	12129561	.	C	T	.	.	MAF_INRAE=12.5;MAF_USDA=10.417
NC_035104.1	12129565	.	G	T	.	.	MAF_INRAE=18.354;MAF_USDA=11.176
NC_035104.1	12129589	.	G	T	.	.	MAF_USDA=4.098
NC_035104.1	12129612	.	T	C	.	.	MAF_INRAE=12.5;MAF_USDA=10.417
NC_035104.1	12129694	.	C	G	.	.	MAF_INRAE=9.167;MAF_USDA=9.016
NC_035104.1	12129739	.	C	A	.	.	MAF_INRAE=18.987;MAF_USDA=5.294
NC_035104.1	12129788	.	G	A	.	.	MAF_INRAE=8.861;MAF_USDA=11.475
NC_035104.1	12129801	.	C	T	.	.	MAF_INRAE=3.797
NC_035104.1	12129856	.	A	T	.	.	MAF_INRAE=18.354;MAF_USDA=10.588
NC_035104.1	12129891	.	G	A	.	.	MAF_USDA=4.918
NC_035104.1	12129898	.	T	A	.	.	MAF_USDA=2.459
NC_035104.1	12129947	.	G	A	.	.	MAF_INRAE=10.526;MAF_USDA=3.279
NC_035104.1	12129956	.	C	T	.	.	MAF_USDA=2.459
NC_035104.1	12129965	.	A	G	.	.	MAF_INRAE=17.722;MAF_USDA=11.765
NC_035104.1	12129989	.	T	C	.	.	MAF_INRAE=17.722;MAF_USDA=11.765
NC_035104.1	12130006	.	C	T	.	.	MAF_USDA=10.417
NC_035104.1	12130018	.	G	A	.	.	MAF_INRAE=12.5;MAF_USDA=10.417
NC_035104.1	12130074	.	C	T	.	.	MAF_USDA=1.639
NC_035104.1	12130099	.	A	G	.	.	MAF_USDA=2.459
NC_035104.1	12130121	.	A	T	.	.	MAF_USDA=1.639
NC_035104.1	12130185	.	C	G	.	.	MAF_INRAE=18.354;MAF_USDA=11.176
NC_035104.1	12130195	.	G	A	.	.	MAF_INRAE=18.354;MAF_USDA=11.176
NC_035104.1	12130216	.	G	A	.	.	MAF_INRAE=8.861;MAF_USDA=11.475
NC_035104.1	12130255	.	G	A	.	.	MAF_USDA=5.738
NC_035104.1	12130258	.	C	T	.	.	MAF_USDA=7.059
NC_035104.1	12130267	.	C	G	.	.	MAF_INRAE=10.526;MAF_USDA=3.279
NC_035104.1	12130276	.	G	A	.	.	MAF_INRAE=43.671;MAF_USDA=37.059
NC_035104.1	12130305	.	C	T	.	.	MAF_INRAE=20.253;MAF_USDA=5.294
NC_035104.1	12130321	.	A	G	.	.	MAF_INRAE=18.354;MAF_USDA=10.588
NC_035104.1	12130369	.	G	C	.	.	MAF_INRAE=8.228;MAF_USDA=11.475
NC_035104.1	12130397	.	T	C	.	.	MAF_INRAE=17.722;MAF_USDA=11.176
NC_035104.1	12130400	.	C	A	.	.	MAF_INRAE=7.5;MAF_USDA=11.475
NC_035104.1	12130429	.	A	G	.	.	MAF_INRAE=17.089;MAF_USDA=11.176
NC_035104.1	12130462	.	C	A	.	.	MAF_INRAE=7.595;MAF_USDA=11.475
NC_035104.1	12130491	.	G	A	.	.	MAF_INRAE=18.354;MAF_USDA=10.588
NC_035104.1	12130536	.	C	T	.	.	MAF_INRAE=44.937;MAF_USDA=37.059
NC_035104.1	12130568	.	G	A	.	.	MAF_INRAE=8.861;MAF_USDA=9.016
NC_035104.1	12130599	.	T	C	.	.	MAF_INRAE=10.526;MAF_USDA=11.765
NC_035104.1	12130711	.	A	C	.	.	MAF_INRAE=24.051;MAF_USDA=11.176
NC_035104.1	12130747	.	C	G	.	.	MAF_USDA=10.417
NC_035104.1	12130777	.	C	A	.	.	MAF_INRAE=5.0
NC_035104.1	12130797	.	T	C	.	.	MAF_INRAE=9.167;MAF_USDA=2.459
NC_035104.1	12130860	.	G	A	.	.	MAF_USDA=4.918
NC_035104.1	12130892	.	G	A	.	.	MAF_USDA=2.941
NC_035104.1	12130949	.	T	A	.	.	MAF_INRAE=19.62;MAF_USDA=5.294
NC_035104.1	12131029	.	C	T	.	.	MAF_USDA=20.732
NC_035104.1	12131045	.	A	G	.	.	MAF_USDA=6.034
NC_035104.1	12131104	.	A	C	.	.	MAF_USDA=3.39
NC_035104.1	12131168	.	G	A	.	.	MAF_INRAE=10.833
NC_035104.1	12131236	.	A	T	.	.	MAF_USDA=8.235
NC_035104.1	12131286	.	A	G	.	.	MAF_INRAE=24.051;MAF_USDA=11.765
NC_035104.1	12131289	.	C	A	.	.	MAF_USDA=1.639
NC_035104.1	12131308	.	T	A	.	.	MAF_USDA=4.918
NC_035104.1	12131324	.	C	T	.	.	MAF_USDA=4.118
NC_035104.1	12131428	.	A	G	.	.	MAF_USDA=10.588
NC_035104.1	12131495	.	A	G	.	.	MAF_INRAE=24.051
NC_035104.1	12131525	.	A	T	.	.	MAF_USDA=1.639
NC_035104.1	12131530	.	G	A	.	.	MAF_INRAE=14.557;MAF_USDA=9.836
NC_035104.1	12131591	.	C	A	.	.	MAF_INRAE=23.418;MAF_USDA=11.765
NC_035104.1	12131601	.	G	A	.	.	MAF_INRAE=14.557;MAF_USDA=9.016
NC_035104.1	12131675	.	C	A	.	.	MAF_INRAE=23.418;MAF_USDA=10.588
NC_035104.1	12131728	.	C	A	.	.	MAF_USDA=8.235
NC_035104.1	12131747	.	T	C	.	.	MAF_INRAE=22.785;MAF_USDA=12.295
NC_035104.1	12131829	.	C	A	.	.	MAF_USDA=1.639
NC_035104.1	12131841	.	T	A	.	.	MAF_INRAE=24.051;MAF_USDA=11.765
NC_035104.1	12131864	.	T	C	.	.	MAF_INRAE=24.051;MAF_USDA=10.588
NC_035104.1	12131878	.	C	T	.	.	MAF_USDA=5.738
NC_035104.1	12131918	.	T	C	.	.	MAF_INRAE=19.62;MAF_USDA=4.706
NC_035104.1	12131952	.	C	A	.	.	MAF_USDA=1.639
NC_035104.1	12131987	.	C	T	.	.	MAF_INRAE=43.671;MAF_USDA=30.588
NC_035104.1	12132033	.	T	G	.	.	MAF_INRAE=19.62;MAF_USDA=8.235
NC_035104.1	12132041	.	G	C	.	.	MAF_USDA=8.235
NC_035104.1	12132078	.	C	T	.	.	MAF_INRAE=24.051;MAF_USDA=10.588
NC_035104.1	12132124	.	G	T	.	.	MAF_INRAE=10.526;MAF_USDA=2.459
NC_035104.1	12132219	.	C	T	.	.	MAF_INRAE=24.684;MAF_USDA=12.941
NC_035104.1	12132230	.	A	G	.	.	MAF_USDA=8.235
NC_035104.1	12132273	.	T	A	.	.	MAF_INRAE=24.684;MAF_USDA=10.588
NC_035104.1	12132364	.	A	C	.	.	MAF_USDA=6.557
NC_035104.1	12132384	.	G	A	.	.	MAF_INRAE=19.62
NC_035104.1	12132392	.	C	T	.	.	MAF_USDA=8.235
NC_035104.1	12132405	.	C	T	.	.	MAF_USDA=3.279
NC_035104.1	12132579	.	G	A	.	.	MAF_INRAE=24.051;MAF_USDA=18.235
NC_035104.1	12132584	.	T	A	.	.	MAF_INRAE=39.167
NC_035104.1	12132638	.	C	A	.	.	MAF_INRAE=24.051;MAF_USDA=20.0
NC_035104.1	12132700	.	T	A	.	.	MAF_INRAE=10.526
NC_035104.1	12134830	.	C	T	.	.	MAF_INRAE=2.632
NC_035104.1	12135125	.	C	T	.	.	MAF_INRAE=2.632
NC_035104.1	12135305	.	C	A	.	.	MAF_USDA=7.377
NC_035104.1	12135310	.	C	T	.	.	MAF_INRAE=10.526;MAF_USDA=11.176
NC_035104.1	12135365	.	G	A	.	.	MAF_USDA=4.918
NC_035104.1	12135462	.	C	A	.	.	MAF_USDA=1.639
NC_035104.1	12135569	.	C	T	.	.	MAF_INRAE=9.167
NC_035104.1	12135606	.	G	A	.	.	MAF_INRAE=23.418;MAF_USDA=19.412
NC_035104.1	12135666	.	C	T	.	.	MAF_INRAE=10.526;MAF_USDA=3.279
NC_035104.1	12135689	.	C	T	.	.	MAF_USDA=4.098
NC_035104.1	12135698	.	A	G	.	.	MAF_INRAE=12.5;MAF_USDA=10.417
NC_035104.1	12135798	.	A	T	.	.	MAF_USDA=6.25
NC_035104.1	12143056	.	G	A	.	.	MAF_USDA=9.091
NC_035104.1	12143159	.	T	G	.	.	MAF_USDA=28.235
NC_035104.1	12143170	.	C	A	.	.	MAF_USDA=18.235
NC_035104.1	12143186	.	C	T	.	.	MAF_USDA=5.0
NC_035104.1	12143212	.	G	A	.	.	MAF_USDA=7.377
NC_035104.1	12143221	.	C	G	.	.	MAF_USDA=2.459
NC_035104.1	12143255	.	A	G	.	.	MAF_INRAE=4.167;MAF_USDA=5.738
NC_035104.1	12143304	.	T	C	.	.	MAF_USDA=6.557
NC_035104.1	12143325	.	G	T	.	.	MAF_INRAE=23.418;MAF_USDA=21.176
NC_035104.1	12143330	.	C	A	.	.	MAF_INRAE=23.418;MAF_USDA=21.176
NC_035104.1	12143431	.	C	T	.	.	MAF_USDA=2.459
NC_035104.1	12143467	.	C	T	.	.	MAF_INRAE=12.5;MAF_USDA=3.529
NC_035104.1	12143468	.	G	A	.	.	MAF_USDA=9.412
NC_035104.1	12143538	.	G	T	.	.	MAF_USDA=4.118
NC_035104.1	12143542	.	A	G	.	.	MAF_INRAE=10.526
NC_035104.1	12143619	.	TCTTCAGAAGTTAG	TCTTCAGAAGTTAA	.	.	MAF_USDA=27.083
NC_035104.1	12143678	.	A	G	.	.	MAF_INRAE=19.62;MAF_USDA=5.294
NC_035104.1	12143700	.	T	C	.	.	MAF_INRAE=46.203;MAF_USDA=32.353
NC_035104.1	12143754	.	A	G	.	.	MAF_INRAE=23.418;MAF_USDA=21.176
NC_035104.1	12143760	.	A	G	.	.	MAF_USDA=4.118
NC_035104.1	12143785	.	C	G	.	.	MAF_USDA=5.882
NC_035104.1	12143890	.	T	C	.	.	MAF_INRAE=23.418;MAF_USDA=20.833
NC_035104.1	12143904	.	C	T	.	.	MAF_INRAE=4.167;MAF_USDA=1.176
NC_035104.1	12143910	.	A	T	.	.	MAF_INRAE=23.418;MAF_USDA=20.588
NC_035104.1	12143941	.	A	G	.	.	MAF_INRAE=46.203;MAF_USDA=32.353
NC_035104.1	12143955	.	A	C	.	.	MAF_INRAE=13.924;MAF_USDA=9.836
NC_035104.1	12143972	.	C	T	.	.	MAF_USDA=4.918
NC_035104.1	12143984	.	A	G	.	.	MAF_INRAE=23.418;MAF_USDA=21.765
NC_035104.1	12144006	.	G	T	.	.	MAF_INRAE=4.167;MAF_USDA=1.176
NC_035104.1	12144034	.	G	A	.	.	MAF_INRAE=46.203;MAF_USDA=33.529
NC_035104.1	12144074	.	T	G	.	.	MAF_USDA=5.738
NC_035104.1	12144084	.	C	A	.	.	MAF_USDA=6.557
NC_035104.1	12144094	.	T	A	.	.	MAF_INRAE=21.667;MAF_USDA=10.0
NC_035104.1	12144097	.	G	A	.	.	MAF_USDA=4.918
NC_035104.1	12144103	.	T	A	.	.	MAF_USDA=4.918
NC_035104.1	12144104	.	A	G	.	.	MAF_USDA=4.918
NC_035104.1	12144108	.	C	T	.	.	MAF_INRAE=10.759;MAF_USDA=16.471
NC_035104.1	12144122	.	G	A	.	.	MAF_USDA=3.279
NC_035104.1	12144125	.	C	A	.	.	MAF_INRAE=4.167;MAF_USDA=1.765
NC_035104.1	12144171	.	C	T	.	.	MAF_INRAE=12.5;MAF_USDA=10.417
NC_035104.1	12144194	.	T	A	.	.	MAF_INRAE=23.418;MAF_USDA=27.083
NC_035104.1	12144203	.	C	T	.	.	MAF_INRAE=4.167;MAF_USDA=1.765
NC_035104.1	12144222	.	A	G	.	.	MAF_INRAE=23.418;MAF_USDA=19.412
NC_035104.1	12144239	.	A	T	.	.	MAF_INRAE=23.418;MAF_USDA=9.412
NC_035104.1	12144257	.	C	A	.	.	MAF_INRAE=48.101;MAF_USDA=35.882
NC_035104.1	12144258	.	C	A	.	.	MAF_INRAE=43.333;MAF_USDA=35.294
NC_035104.1	12144269	.	C	A	.	.	MAF_INRAE=4.167;MAF_USDA=1.176
NC_035104.1	12144280	.	CG	CT	.	.	MAF_USDA=27.083
NC_035104.1	12144281	.	G	T	.	.	MAF_INRAE=23.418
NC_035104.1	12144289	.	T	G	.	.	MAF_USDA=5.738
NC_035104.1	12144337	.	A	G	.	.	MAF_INRAE=44.937;MAF_USDA=37.5
NC_035104.1	12144411	.	A	G	.	.	MAF_INRAE=46.203;MAF_USDA=34.706
NC_035104.1	12144424	.	C	T	.	.	MAF_INRAE=4.167;MAF_USDA=1.176
NC_035104.1	12144431	.	G	T	.	.	MAF_USDA=13.529
NC_035104.1	12144500	.	C	T	.	.	MAF_USDA=10.588
NC_035104.1	12144563	.	T	A	.	.	MAF_INRAE=47.368;MAF_USDA=36.471
NC_035104.1	12144582	.	G	A	.	.	MAF_USDA=6.557
NC_035104.1	12144711	.	T	A	.	.	MAF_INRAE=15.823;MAF_USDA=4.118
NC_035104.1	12144762	.	C	T	.	.	MAF_INRAE=6.962;MAF_USDA=6.557
NC_035104.1	12144810	.	G	A	.	.	MAF_USDA=4.918
NC_035104.1	12144873	.	G	T	.	.	MAF_INRAE=15.823;MAF_USDA=4.706
NC_035104.1	12144894	.	T	A	.	.	MAF_INRAE=10.526;MAF_USDA=15.294
NC_035104.1	12144911	.	A	C	.	.	MAF_USDA=10.714
NC_035104.1	12144912	.	G	T	.	.	MAF_USDA=1.667
NC_035104.1	12144938	.	A	T	.	.	MAF_INRAE=48.734;MAF_USDA=37.647
NC_035104.1	12144943	.	T	C	.	.	MAF_INRAE=16.456;MAF_USDA=8.824
NC_035104.1	12144968	.	G	A	.	.	MAF_USDA=6.25
NC_035104.1	12144987	.	T	C	.	.	MAF_USDA=11.176
NC_035104.1	12145131	.	G	A	.	.	MAF_INRAE=6.962;MAF_USDA=4.098
NC_035104.1	12145137	.	T	G	.	.	MAF_INRAE=44.937;MAF_USDA=42.353
NC_035104.1	12145149	.	G	A	.	.	MAF_INRAE=16.456;MAF_USDA=23.529
NC_035104.1	12145314	.	A	C	.	.	MAF_INRAE=18.354;MAF_USDA=5.294
NC_035104.1	12145388	.	T	C	.	.	MAF_INRAE=15.823;MAF_USDA=5.294
NC_035104.1	12145400	.	C	A	.	.	MAF_USDA=2.459
NC_035104.1	12145410	.	G	A	.	.	MAF_INRAE=19.62;MAF_USDA=24.706
NC_035104.1	12145495	.	T	C	.	.	MAF_INRAE=16.456;MAF_USDA=10.588
NC_035104.1	12145524	.	C	A	.	.	MAF_INRAE=18.354;MAF_USDA=5.882
NC_035104.1	12145557	.	G	T	.	.	MAF_INRAE=15.0
NC_035104.1	12145598	.	G	T	.	.	MAF_USDA=6.557
NC_035104.1	12145615	.	G	A	.	.	MAF_INRAE=34.81;MAF_USDA=31.765
NC_035104.1	12145634	.	T	C	.	.	MAF_INRAE=5.0
NC_035104.1	12145635	.	G	T	.	.	MAF_INRAE=5.0
NC_035104.1	12145677	.	G	T	.	.	MAF_USDA=2.941
NC_035104.1	12145838	.	C	T	.	.	MAF_INRAE=5.0
NC_035104.1	12145885	.	G	C	.	.	MAF_INRAE=34.81;MAF_USDA=32.353
NC_035104.1	12145900	.	G	C	.	.	MAF_INRAE=10.526;MAF_USDA=3.279
NC_035104.1	12145908	.	A	G	.	.	MAF_INRAE=5.0
NC_035104.1	12145929	.	G	A	.	.	MAF_USDA=3.279
NC_035104.1	12145942	.	A	T	.	.	MAF_INRAE=1.667;MAF_USDA=6.557
NC_035104.1	12146007	.	C	G	.	.	MAF_INRAE=3.797;MAF_USDA=4.118
NC_035104.1	12146030	.	G	T	.	.	MAF_USDA=11.176
NC_035104.1	12146047	.	C	T	.	.	MAF_INRAE=34.177;MAF_USDA=32.941
NC_035104.1	12146215	.	G	T	.	.	MAF_USDA=8.475
NC_035104.1	12146349	.	G	T	.	.	MAF_INRAE=18.987;MAF_USDA=5.882
NC_035104.1	12146375	.	A	C	.	.	MAF_USDA=3.279
NC_035104.1	12146387	.	A	T	.	.	MAF_USDA=4.918
NC_035104.1	12146390	.	A	G	.	.	MAF_USDA=3.279
NC_035104.1	12146398	.	T	C	.	.	MAF_USDA=1.639
NC_035104.1	12146421	.	T	A	.	.	MAF_INRAE=5.0
NC_035104.1	12146427	.	C	T	.	.	MAF_USDA=1.639
NC_035104.1	12146439	.	C	T	.	.	MAF_INRAE=34.81;MAF_USDA=27.059
NC_035104.1	12146523	.	T	C	.	.	MAF_INRAE=38.608;MAF_USDA=31.176
NC_035104.1	12146563	.	C	A	.	.	MAF_USDA=12.941
NC_035104.1	12146586	.	T	A	.	.	MAF_USDA=1.639
NC_035104.1	12146633	.	T	C	.	.	MAF_USDA=3.279
NC_035104.1	12146652	.	C	A	.	.	MAF_INRAE=9.494;MAF_USDA=4.098
NC_035104.1	12146659	.	G	T	.	.	MAF_INRAE=37.975;MAF_USDA=30.0
NC_035104.1	12146672	.	G	T	.	.	MAF_INRAE=10.0
NC_035104.1	12146673	.	T	C	.	.	MAF_INRAE=12.5;MAF_USDA=10.417
NC_035104.1	12146675	.	G	A	.	.	MAF_INRAE=10.526;MAF_USDA=14.706
NC_035104.1	12146707	.	A	C	.	.	MAF_INRAE=41.772;MAF_USDA=27.647
NC_035104.1	12146794	.	G	A	.	.	MAF_INRAE=18.987;MAF_USDA=5.882
NC_035104.1	12146915	.	T	C	.	.	MAF_INRAE=12.5;MAF_USDA=10.417
NC_035104.1	12146956	.	T	G	.	.	MAF_INRAE=12.5;MAF_USDA=10.417
NC_035104.1	12146965	.	T	A	.	.	MAF_INRAE=28.481;MAF_USDA=29.167
NC_035104.1	12147011	.	T	C	.	.	MAF_USDA=6.557
NC_035104.1	12147064	.	A	G	.	.	MAF_INRAE=41.772;MAF_USDA=47.059
NC_035104.1	12147067	.	G	T	.	.	MAF_USDA=1.639
NC_035104.1	12147148	.	A	T	.	.	MAF_INRAE=15.823;MAF_USDA=10.119
NC_035104.1	12147166	.	C	A	.	.	MAF_USDA=5.085
NC_035104.1	12147240	.	A	G	.	.	MAF_USDA=1.639
NC_035104.1	12147271	.	G	A	.	.	MAF_USDA=1.639
NC_035104.1	12147276	.	G	C	.	.	MAF_INRAE=4.43;MAF_USDA=28.689
NC_035104.1	12147485	.	G	T	.	.	MAF_INRAE=10.526;MAF_USDA=5.882
NC_035104.1	12147502	.	T	C	.	.	MAF_INRAE=44.937;MAF_USDA=27.647
NC_035104.1	12147603	.	A	G	.	.	MAF_INRAE=15.823;MAF_USDA=1.765
NC_035104.1	12147641	.	G	A	.	.	MAF_INRAE=2.5
NC_035104.1	12147682	.	T	C	.	.	MAF_INRAE=1.667;MAF_USDA=8.197
NC_035104.1	12147749	.	A	C	.	.	MAF_INRAE=13.291;MAF_USDA=11.765
NC_035104.1	12147759	.	T	C	.	.	MAF_USDA=4.918
NC_035104.1	12147772	.	T	G	.	.	MAF_INRAE=12.5;MAF_USDA=4.706
NC_035104.1	12147815	.	T	G	.	.	MAF_INRAE=21.053
NC_035104.1	12147906	.	A	G	.	.	MAF_USDA=1.639
NC_035104.1	12147924	.	G	C	.	.	MAF_USDA=1.639
NC_035104.1	12147929	.	C	T	.	.	MAF_INRAE=21.053;MAF_USDA=13.934
NC_035104.1	12147933	.	C	T	.	.	MAF_INRAE=25.316;MAF_USDA=28.235
NC_035104.1	12148015	.	A	C	.	.	MAF_INRAE=27.215;MAF_USDA=11.765
NC_035104.1	12148046	.	C	A	.	.	MAF_INRAE=28.481;MAF_USDA=7.059
NC_035104.1	12148069	.	T	A	.	.	MAF_USDA=4.098
NC_035104.1	12148070	.	C	T	.	.	MAF_INRAE=3.797;MAF_USDA=20.0
NC_035104.1	12148090	.	G	A	.	.	MAF_INRAE=7.595;MAF_USDA=30.0
NC_035104.1	12148095	.	T	G	.	.	MAF_INRAE=3.797;MAF_USDA=10.656
NC_035104.1	12148265	.	G	A	.	.	MAF_INRAE=24.167;MAF_USDA=33.529
NC_035104.1	12148286	.	C	A	.	.	MAF_INRAE=24.167;MAF_USDA=10.588
NC_035104.1	12148357	.	G	A	.	.	MAF_INRAE=21.053
NC_035104.1	12148358	.	C	T	.	.	MAF_USDA=1.639
NC_035104.1	12148371	.	A	G	.	.	MAF_INRAE=10.127;MAF_USDA=28.689
NC_035104.1	12148483	.	T	A	.	.	MAF_USDA=1.639
NC_035104.1	12148493	.	A	T	.	.	MAF_INRAE=24.167;MAF_USDA=10.588
NC_035104.1	12148509	.	C	T	.	.	MAF_INRAE=12.5;MAF_USDA=10.417
NC_035104.1	12148590	.	C	A	.	.	MAF_INRAE=29.747;MAF_USDA=12.941
NC_035104.1	12148664	.	C	T	.	.	MAF_USDA=15.294
NC_035104.1	12148715	.	G	A	.	.	MAF_USDA=1.765
NC_035104.1	12148727	.	A	G	.	.	MAF_INRAE=10.127;MAF_USDA=22.951
NC_035104.1	12148796	.	G	T	.	.	MAF_INRAE=23.333;MAF_USDA=11.765
NC_035104.1	12148842	.	C	A	.	.	MAF_USDA=1.765
NC_035104.1	12148915	.	A	C	.	.	MAF_USDA=4.918
NC_035104.1	12148931	.	G	A	.	.	MAF_USDA=5.738
NC_035104.1	12149002	.	A	T	.	.	MAF_USDA=1.639
NC_035104.1	12149080	.	G	T	.	.	MAF_USDA=1.765
NC_035104.1	12149108	.	A	G	.	.	MAF_INRAE=10.127;MAF_USDA=21.765
NC_035104.1	12149115	.	C	T	.	.	MAF_INRAE=38.608;MAF_USDA=16.471
NC_035104.1	12149183	.	C	T	.	.	MAF_USDA=1.639
NC_035104.1	12149377	.	C	A	.	.	MAF_USDA=1.639
NC_035104.1	12149440	.	T	C	.	.	MAF_INRAE=8.861;MAF_USDA=7.647
NC_035104.1	12149534	.	A	G	.	.	MAF_USDA=1.639
NC_035104.1	12149576	.	C	A	.	.	MAF_INRAE=10.759;MAF_USDA=35.882
NC_035104.1	12156778	.	G	A	.	.	MAF_USDA=23.81
NC_035104.1	12156787	.	T	G	.	.	MAF_USDA=15.882
NC_035104.1	12156799	.	A	C	.	.	MAF_USDA=34.706
NC_035104.1	12156906	.	A	G	.	.	MAF_INRAE=30.38;MAF_USDA=10.656
NC_035104.1	12156915	.	C	A	.	.	MAF_INRAE=10.127;MAF_USDA=20.588
NC_035104.1	12157000	.	T	C	.	.	MAF_INRAE=10.127;MAF_USDA=36.471
NC_035104.1	12157087	.	AATCAAAATGGATTTTT	AATCAAAATGGATTTTG	.	.	MAF_USDA=16.667
NC_035104.1	12157103	.	T	G	.	.	MAF_INRAE=10.526
NC_035104.1	12157181	.	A	C	.	.	MAF_INRAE=41.667
NC_035104.1	12157189	.	A	C	.	.	MAF_INRAE=5.0
NC_035104.1	12157190	.	C	A	.	.	MAF_INRAE=8.333
NC_035104.1	12157313	.	C	T	.	.	MAF_USDA=5.738
NC_035104.1	12157321	.	G	T	.	.	MAF_INRAE=17.722;MAF_USDA=48.235
NC_035104.1	12157365	.	G	T	.	.	MAF_USDA=10.0
NC_035104.1	12157372	.	A	C	.	.	MAF_USDA=10.0
NC_035104.1	12157401	.	G	A	.	.	MAF_INRAE=7.595;MAF_USDA=11.765
NC_035104.1	12157423	.	G	T	.	.	MAF_INRAE=29.114;MAF_USDA=12.353
NC_035104.1	12157432	.	T	G	.	.	MAF_USDA=6.557
NC_035104.1	12157463	.	T	A	.	.	MAF_USDA=5.738
NC_035104.1	12157486	.	G	A	.	.	MAF_INRAE=6.962;MAF_USDA=5.294
NC_035104.1	12157531	.	C	A	.	.	MAF_INRAE=48.734;MAF_USDA=47.059
NC_035104.1	12157645	.	T	A	.	.	MAF_USDA=10.656
NC_035104.1	12157656	.	A	G	.	.	MAF_INRAE=48.101;MAF_USDA=47.059
NC_035104.1	12157719	.	G	T	.	.	MAF_USDA=10.656
NC_035104.1	12157821	.	C	T	.	.	MAF_INRAE=21.053
NC_035104.1	12157857	.	A	G	.	.	MAF_INRAE=48.734;MAF_USDA=48.235
NC_035104.1	12157891	.	G	T	.	.	MAF_USDA=4.118
NC_035104.1	12157894	.	G	A	.	.	MAF_USDA=1.639
NC_035104.1	12157965	.	C	A	.	.	MAF_INRAE=4.167;MAF_USDA=2.083
NC_035104.1	12158030	.	C	A	.	.	MAF_INRAE=10.526;MAF_USDA=2.459
NC_035104.1	12158041	.	T	A	.	.	MAF_USDA=10.0
NC_035104.1	12158043	.	G	A	.	.	MAF_USDA=4.918
NC_035104.1	12158096	.	A	G	.	.	MAF_INRAE=10.127;MAF_USDA=22.353
NC_035104.1	12158113	.	A	T	.	.	MAF_USDA=10.417
NC_035104.1	12158148	.	A	C	.	.	MAF_INRAE=4.167
NC_035104.1	12158151	.	G	T	.	.	MAF_INRAE=48.734;MAF_USDA=48.235
NC_035104.1	12158153	.	T	C	.	.	MAF_INRAE=3.333;MAF_USDA=35.294
NC_035104.1	12158167	.	A	C	.	.	MAF_INRAE=7.595;MAF_USDA=11.765
NC_035104.1	12158200	.	T	C	.	.	MAF_INRAE=10.127;MAF_USDA=25.294
NC_035104.1	12158218	.	A	G	.	.	MAF_INRAE=15.823;MAF_USDA=1.765
NC_035104.1	12158219	.	G	A	.	.	MAF_USDA=1.639
NC_035104.1	12158267	.	G	A	.	.	MAF_USDA=1.639
NC_035104.1	12158339	.	G	A	.	.	MAF_USDA=1.639
NC_035104.1	12158357	.	T	A	.	.	MAF_INRAE=10.127;MAF_USDA=25.882
NC_035104.1	12158420	.	G	C	.	.	MAF_USDA=2.083
NC_035104.1	12158432	.	T	G	.	.	MAF_USDA=9.412
NC_035104.1	12158456	.	T	G	.	.	MAF_INRAE=3.797;MAF_USDA=9.836
NC_035104.1	12158461	.	C	A	.	.	MAF_INRAE=10.127;MAF_USDA=22.353
NC_035104.1	12158465	.	T	A	.	.	MAF_USDA=1.765
NC_035104.1	12158475	.	A	C	.	.	MAF_INRAE=8.333;MAF_USDA=12.353
NC_035104.1	12158486	.	T	A	.	.	MAF_INRAE=31.579;MAF_USDA=35.882
NC_035104.1	12158508	.	C	A	.	.	MAF_USDA=1.639
NC_035104.1	12158569	.	A	C	.	.	MAF_INRAE=12.5;MAF_USDA=10.417
NC_035104.1	12158578	.	T	G	.	.	MAF_INRAE=10.127;MAF_USDA=18.235
NC_035104.1	12158579	.	G	T	.	.	MAF_INRAE=9.167;MAF_USDA=4.098
NC_035104.1	12158592	.	G	A	.	.	MAF_INRAE=48.734;MAF_USDA=48.235
NC_035104.1	12158611	.	C	A	.	.	MAF_USDA=4.918
NC_035104.1	12158618	.	T	G	.	.	MAF_INRAE=37.975;MAF_USDA=16.471
NC_035104.1	12158717	.	G	A	.	.	MAF_INRAE=37.975
NC_035104.1	12158755	.	G	A	.	.	MAF_INRAE=7.595;MAF_USDA=7.647
NC_035104.1	12158778	.	G	T	.	.	MAF_INRAE=47.468;MAF_USDA=35.882
NC_035104.1	12158950	.	G	C	.	.	MAF_INRAE=10.0;MAF_USDA=10.417
NC_035104.1	12159055	.	T	C	.	.	MAF_USDA=1.639
NC_035104.1	12159107	.	G	T	.	.	MAF_INRAE=10.127;MAF_USDA=14.706
NC_035104.1	12159112	.	T	A	.	.	MAF_USDA=1.639
NC_035104.1	12159133	.	G	A	.	.	MAF_INRAE=10.0;MAF_USDA=18.235
NC_035104.1	12159142	.	G	T	.	.	MAF_INRAE=3.797;MAF_USDA=14.118
NC_035104.1	12159152	.	G	T	.	.	MAF_USDA=2.459
NC_035104.1	12159173	.	T	C	.	.	MAF_USDA=6.471
NC_035104.1	12159177	.	G	A	.	.	MAF_INRAE=10.0;MAF_USDA=10.417
NC_035104.1	12159204	.	T	A	.	.	MAF_INRAE=29.114;MAF_USDA=14.706
NC_035104.1	12159225	.	A	C	.	.	MAF_INRAE=11.667;MAF_USDA=5.882
NC_035104.1	12159232	.	A	G	.	.	MAF_INRAE=49.367;MAF_USDA=41.765
NC_035104.1	12159294	.	G	C	.	.	MAF_INRAE=10.127;MAF_USDA=20.0
NC_035104.1	12159448	.	T	G	.	.	MAF_USDA=4.706
NC_035104.1	12159688	.	G	A	.	.	MAF_INRAE=10.127;MAF_USDA=18.824
NC_035104.1	12159819	.	A	G	.	.	MAF_INRAE=34.177;MAF_USDA=31.176
NC_035104.1	12159826	.	T	C	.	.	MAF_USDA=1.639
NC_035104.1	12159873	.	A	G	.	.	MAF_INRAE=34.81;MAF_USDA=29.412
NC_035104.1	12159884	.	A	C	.	.	MAF_USDA=12.5
NC_035104.1	12159893	.	T	G	.	.	MAF_INRAE=3.797;MAF_USDA=4.118
NC_035104.1	12159925	.	C	G	.	.	MAF_INRAE=10.127;MAF_USDA=12.353
NC_035104.1	12159945	.	C	A	.	.	MAF_USDA=5.738
NC_035104.1	12159959	.	A	T	.	.	MAF_USDA=1.639
NC_035104.1	12160011	.	T	C	.	.	MAF_USDA=1.639
NC_035104.1	12160033	.	G	C	.	.	MAF_INRAE=10.127;MAF_USDA=20.0
NC_035104.1	12160113	.	T	A	.	.	MAF_INRAE=34.177;MAF_USDA=30.0
NC_035104.1	12160183	.	A	G	.	.	MAF_USDA=1.765
NC_035104.1	12160187	.	C	T	.	.	MAF_USDA=2.459
NC_035104.1	12160282	.	T	C	.	.	MAF_USDA=1.639
NC_035104.1	12160295	.	A	G	.	.	MAF_INRAE=24.051;MAF_USDA=48.824
NC_035104.1	12160307	.	A	G	.	.	MAF_USDA=1.639
NC_035104.1	12160332	.	G	A	.	.	MAF_INRAE=10.127;MAF_USDA=20.588
NC_035104.1	12160339	.	C	T	.	.	MAF_INRAE=10.759;MAF_USDA=6.471
NC_035104.1	12160353	.	C	T	.	.	MAF_INRAE=46.835;MAF_USDA=23.529
NC_035104.1	12160387	.	G	T	.	.	MAF_INRAE=9.494;MAF_USDA=20.0
NC_035104.1	12160401	.	A	G	.	.	MAF_INRAE=9.494;MAF_USDA=20.0
NC_035104.1	12160431	.	C	T	.	.	MAF_USDA=5.882
NC_035104.1	12160462	.	C	T	.	.	MAF_USDA=5.882
NC_035104.1	12160478	.	G	C	.	.	MAF_INRAE=5.0
NC_035104.1	12160521	.	C	T	.	.	MAF_INRAE=15.823;MAF_USDA=3.529
NC_035104.1	12160524	.	T	C	.	.	MAF_USDA=2.353
NC_035104.1	12160563	.	C	G	.	.	MAF_INRAE=34.177;MAF_USDA=30.0
NC_035104.1	12160581	.	A	G	.	.	MAF_USDA=2.459
NC_035104.1	12160604	.	A	T	.	.	MAF_USDA=1.639
NC_035104.1	12160642	.	C	T	.	.	MAF_INRAE=34.177;MAF_USDA=30.0
NC_035104.1	12160648	.	A	G	.	.	MAF_INRAE=34.177;MAF_USDA=30.0
NC_035104.1	12160693	.	G	A	.	.	MAF_INRAE=34.177;MAF_USDA=29.412
NC_035104.1	12160717	.	A	T	.	.	MAF_USDA=45.833
NC_035104.1	12160728	.	C	T	.	.	MAF_INRAE=34.177;MAF_USDA=30.0
NC_035104.1	12160740	.	T	A	.	.	MAF_USDA=1.765
NC_035104.1	12160805	.	A	C	.	.	MAF_INRAE=24.051;MAF_USDA=49.412
NC_035104.1	12160830	.	C	T	.	.	MAF_USDA=4.098
NC_035104.1	12160849	.	T	G	.	.	MAF_INRAE=6.962;MAF_USDA=3.529
NC_035104.1	12160850	.	C	A	.	.	MAF_INRAE=34.81;MAF_USDA=30.0
NC_035104.1	12160855	.	C	T	.	.	MAF_INRAE=17.722;MAF_USDA=5.882
NC_035104.1	12160856	.	G	A	.	.	MAF_USDA=1.639
NC_035104.1	12160869	.	A	T	.	.	MAF_USDA=1.639
NC_035104.1	12160921	.	C	A	.	.	MAF_INRAE=1.667;MAF_USDA=10.588
NC_035104.1	12160927	.	C	A	.	.	MAF_USDA=1.639
NC_035104.1	12161044	.	A	C	.	.	MAF_INRAE=1.667;MAF_USDA=10.656
NC_035104.1	12161049	.	T	G	.	.	MAF_INRAE=10.127;MAF_USDA=19.412
NC_035104.1	12161096	.	T	G	.	.	MAF_USDA=1.639
NC_035104.1	12161134	.	A	T	.	.	MAF_INRAE=34.177;MAF_USDA=45.833
NC_035104.1	12161164	.	T	C	.	.	MAF_INRAE=10.127;MAF_USDA=20.0
NC_035104.1	12161231	.	G	T	.	.	MAF_USDA=4.918
NC_035104.1	12161233	.	T	A	.	.	MAF_INRAE=24.051;MAF_USDA=48.235
NC_035104.1	12161375	.	C	T	.	.	MAF_USDA=4.918
NC_035104.1	12161387	.	C	T	.	.	MAF_USDA=16.471
NC_035104.1	12161474	.	A	C	.	.	MAF_USDA=1.639
NC_035104.1	12161478	.	A	T	.	.	MAF_INRAE=1.667;MAF_USDA=9.836
NC_035104.1	12161480	.	C	T	.	.	MAF_INRAE=9.494;MAF_USDA=16.471
NC_035104.1	12161481	.	G	A	.	.	MAF_USDA=1.639
NC_035104.1	12161496	.	A	G	.	.	MAF_INRAE=34.177;MAF_USDA=30.0
NC_035104.1	12161532	.	G	A	.	.	MAF_INRAE=32.911;MAF_USDA=28.824
NC_035104.1	12161582	.	A	C	.	.	MAF_INRAE=35.443;MAF_USDA=27.647
NC_035104.1	12161665	.	G	T	.	.	MAF_INRAE=34.81;MAF_USDA=14.706
NC_035104.1	12161730	.	C	T	.	.	MAF_INRAE=11.667;MAF_USDA=8.824
NC_035104.1	12161737	.	G	C	.	.	MAF_INRAE=10.127;MAF_USDA=19.412
NC_035104.1	12161762	.	C	T	.	.	MAF_INRAE=8.861;MAF_USDA=3.279
NC_035104.1	12161768	.	T	C	.	.	MAF_INRAE=10.127;MAF_USDA=20.588
NC_035104.1	12161775	.	C	G	.	.	MAF_INRAE=11.667;MAF_USDA=8.824
NC_035104.1	12161793	.	C	T	.	.	MAF_USDA=1.639
NC_035104.1	12161879	.	T	G	.	.	MAF_USDA=1.639
NC_035104.1	12161946	.	C	A	.	.	MAF_INRAE=10.127;MAF_USDA=20.588
NC_035104.1	12162015	.	T	C	.	.	MAF_USDA=5.738
NC_035104.1	12162084	.	T	C	.	.	MAF_INRAE=34.177;MAF_USDA=28.235
NC_035104.1	12162097	.	T	G	.	.	MAF_INRAE=3.797;MAF_USDA=2.459
NC_035104.1	12162139	.	C	A	.	.	MAF_INRAE=8.861;MAF_USDA=3.279
NC_035104.1	12162144	.	C	A	.	.	MAF_USDA=2.941
NC_035104.1	12162149	.	C	A	.	.	MAF_INRAE=15.823;MAF_USDA=6.471
NC_035104.1	12162243	.	C	A	.	.	MAF_INRAE=18.987;MAF_USDA=7.059
NC_035104.1	12162322	.	C	T	.	.	MAF_USDA=6.471
NC_035104.1	12162441	.	G	T	.	.	MAF_USDA=7.377
NC_035104.1	12162461	.	A	C	.	.	MAF_INRAE=25.316;MAF_USDA=48.824
NC_035104.1	12162495	.	A	G	.	.	MAF_INRAE=10.127;MAF_USDA=20.588
NC_035104.1	12162550	.	A	C	.	.	MAF_INRAE=10.127;MAF_USDA=20.588
NC_035104.1	12162615	.	A	T	.	.	MAF_INRAE=20.253
NC_035104.1	12162616	.	T	A	.	.	MAF_INRAE=25.0;MAF_USDA=43.75
NC_035104.1	12162705	.	T	G	.	.	MAF_USDA=3.279
NC_035104.1	12162840	.	A	G	.	.	MAF_USDA=1.765
NC_035104.1	12162921	.	A	G	.	.	MAF_INRAE=20.253;MAF_USDA=46.471
NC_035104.1	12162924	.	G	T	.	.	MAF_INRAE=3.333;MAF_USDA=25.294
NC_035104.1	12163118	.	C	T	.	.	MAF_INRAE=36.076;MAF_USDA=15.294
NC_035104.1	12163140	.	T	G	.	.	MAF_USDA=4.706
NC_035104.1	12163161	.	C	A	.	.	MAF_INRAE=34.177;MAF_USDA=27.059
NC_035104.1	12163175	.	A	T	.	.	MAF_INRAE=34.177;MAF_USDA=27.059
NC_035104.1	12163202	.	A	C	.	.	MAF_INRAE=24.051;MAF_USDA=45.294
NC_035104.1	12163208	.	C	A	.	.	MAF_INRAE=34.177;MAF_USDA=27.647
NC_035104.1	12163228	.	A	T	.	.	MAF_USDA=2.459
NC_035104.1	12163229	.	C	T	.	.	MAF_USDA=10.0
NC_035104.1	12163251	.	C	T	.	.	MAF_USDA=2.459
NC_035104.1	12163367	.	G	A	.	.	MAF_USDA=3.279
NC_035104.1	12163451	.	C	A	.	.	MAF_INRAE=24.051;MAF_USDA=44.706
NC_035104.1	12163459	.	C	A	.	.	MAF_INRAE=10.526
NC_035104.1	12163469	.	G	A	.	.	MAF_INRAE=10.127;MAF_USDA=18.824
NC_035104.1	12163480	.	C	A	.	.	MAF_USDA=10.0
NC_035104.1	12163481	.	T	C	.	.	MAF_INRAE=10.127;MAF_USDA=13.529
NC_035104.1	12163508	.	A	C	.	.	MAF_USDA=14.706
NC_035104.1	12163610	.	G	T	.	.	MAF_INRAE=36.709;MAF_USDA=15.882
NC_035104.1	12163640	.	C	A	.	.	MAF_INRAE=1.667;MAF_USDA=6.557
NC_035104.1	12163832	.	G	A	.	.	MAF_USDA=1.765
NC_035104.1	12163987	.	T	A	.	.	MAF_INRAE=10.127;MAF_USDA=17.647
NC_035104.1	12163998	.	T	A	.	.	MAF_INRAE=15.823;MAF_USDA=5.294
NC_035104.1	12164009	.	G	C	.	.	MAF_INRAE=36.709;MAF_USDA=15.294
NC_035104.1	12164021	.	G	A	.	.	MAF_INRAE=15.19;MAF_USDA=5.294
NC_035104.1	12164085	.	G	A	.	.	MAF_INRAE=36.709;MAF_USDA=15.294
NC_035104.1	12164109	.	C	T	.	.	MAF_USDA=6.557
NC_035104.1	12164204	.	A	G	.	.	MAF_USDA=2.459
NC_035104.1	12164239	.	T	C	.	.	MAF_USDA=1.639
NC_035104.1	12164312	.	C	A	.	.	MAF_INRAE=5.0;MAF_USDA=4.918
NC_035104.1	12164472	.	T	G	.	.	MAF_USDA=1.639
NC_035104.1	12164506	.	C	T	.	.	MAF_INRAE=29.747;MAF_USDA=20.0
NC_035104.1	12164596	.	A	T	.	.	MAF_INRAE=29.747;MAF_USDA=25.294
NC_035104.1	12164662	.	T	C	.	.	MAF_USDA=4.918
NC_035104.1	12164746	.	G	A	.	.	MAF_USDA=5.738
NC_035104.1	12164790	.	T	C	.	.	MAF_INRAE=10.526;MAF_USDA=16.667
NC_035104.1	12164854	.	C	T	.	.	MAF_INRAE=9.167;MAF_USDA=2.459
NC_035104.1	12165041	.	A	C	.	.	MAF_INRAE=5.0;MAF_USDA=8.197
NC_035104.1	12165057	.	A	G	.	.	MAF_INRAE=19.62;MAF_USDA=6.471
NC_035104.1	12165087	.	A	G	.	.	MAF_INRAE=10.833;MAF_USDA=4.118
NC_035104.1	12165265	.	A	C	.	.	MAF_INRAE=41.772;MAF_USDA=18.824
NC_035104.1	12165271	.	G	T	.	.	MAF_INRAE=19.62;MAF_USDA=7.059
NC_035104.1	12165477	.	T	C	.	.	MAF_INRAE=1.667;MAF_USDA=9.016
NC_035104.1	12165532	.	T	C	.	.	MAF_USDA=4.118
NC_035104.1	12165541	.	G	A	.	.	MAF_USDA=1.639
NC_035104.1	12165587	.	T	A	.	.	MAF_USDA=5.738
NC_035104.1	12165762	.	G	A	.	.	MAF_INRAE=3.797;MAF_USDA=15.294
NC_035104.1	12165768	.	T	C	.	.	MAF_USDA=1.639
NC_035104.1	12165788	.	G	A	.	.	MAF_INRAE=5.0;MAF_USDA=1.639
NC_035104.1	12165814	.	C	A	.	.	MAF_USDA=4.098
NC_035104.1	12165834	.	G	T	.	.	MAF_INRAE=38.608;MAF_USDA=34.118
NC_035104.1	12165846	.	C	T	.	.	MAF_USDA=2.459
NC_035104.1	12165867	.	G	T	.	.	MAF_INRAE=3.797;MAF_USDA=5.294
NC_035104.1	12165922	.	G	A	.	.	MAF_INRAE=29.747;MAF_USDA=20.588
NC_035104.1	12165946	.	C	T	.	.	MAF_USDA=2.941
NC_035104.1	12165997	.	T	C	.	.	MAF_USDA=1.639
NC_035104.1	12166001	.	G	A	.	.	MAF_USDA=2.083
NC_035104.1	12166056	.	G	T	.	.	MAF_INRAE=43.038;MAF_USDA=37.059
NC_035104.1	12166068	.	G	A	.	.	MAF_INRAE=3.797;MAF_USDA=3.279
NC_035104.1	12166091	.	A	G	.	.	MAF_INRAE=37.975;MAF_USDA=43.529
NC_035104.1	12166198	.	T	C	.	.	MAF_USDA=6.25
NC_035104.1	12166233	.	A	G	.	.	MAF_USDA=2.459
NC_035104.1	12166234	.	C	A	.	.	MAF_INRAE=3.165;MAF_USDA=5.294
NC_035104.1	12166313	.	G	T	.	.	MAF_USDA=5.294
NC_035104.1	12166315	.	T	C	.	.	MAF_USDA=1.639
NC_035104.1	12166417	.	T	G	.	.	MAF_INRAE=38.608;MAF_USDA=35.294
NC_035104.1	12166452	.	G	A	.	.	MAF_USDA=9.836
NC_035104.1	12166502	.	C	A	.	.	MAF_INRAE=11.392;MAF_USDA=5.882
NC_035104.1	12166561	.	C	T	.	.	MAF_USDA=14.706
NC_035104.1	12166604	.	G	A	.	.	MAF_INRAE=5.0;MAF_USDA=4.098
NC_035104.1	12166634	.	C	T	.	.	MAF_INRAE=10.526;MAF_USDA=4.918
NC_035104.1	12166671	.	C	T	.	.	MAF_INRAE=15.823;MAF_USDA=12.353
NC_035104.1	12166681	.	C	A	.	.	MAF_USDA=1.765
NC_035104.1	12166774	.	T	C	.	.	MAF_INRAE=19.62;MAF_USDA=5.882
NC_035104.1	12166783	.	G	A	.	.	MAF_INRAE=2.5
NC_035104.1	12166789	.	G	A	.	.	MAF_INRAE=5.833;MAF_USDA=14.706
NC_035104.1	12166843	.	T	G	.	.	MAF_INRAE=43.671;MAF_USDA=35.294
NC_035104.1	12166866	.	C	T	.	.	MAF_INRAE=5.833;MAF_USDA=1.639
NC_035104.1	12166938	.	C	T	.	.	MAF_USDA=4.098
NC_035104.1	12166943	.	G	A	.	.	MAF_USDA=2.459
NC_035104.1	12166946	.	A	G	.	.	MAF_USDA=9.167
NC_035104.1	12166947	.	G	T	.	.	MAF_USDA=9.167
NC_035104.1	12166968	.	A	T	.	.	MAF_INRAE=3.333;MAF_USDA=9.836
NC_035104.1	12166990	.	C	G	.	.	MAF_INRAE=6.667;MAF_USDA=29.518
NC_035104.1	12166995	.	C	T	.	.	MAF_INRAE=35.0
NC_035104.1	12167016	.	A	C	.	.	MAF_INRAE=1.667
NC_035104.1	12167020	.	G	T	.	.	MAF_INRAE=1.667
NC_035104.1	12167051	.	G	A	.	.	MAF_INRAE=35.833;MAF_USDA=27.083
NC_035104.1	12167104	.	G	T	.	.	MAF_INRAE=5.263;MAF_USDA=7.059
NC_035104.1	12167114	.	T	G	.	.	MAF_INRAE=16.667;MAF_USDA=6.25
NC_035104.1	12167136	.	G	C	.	.	MAF_INRAE=15.823;MAF_USDA=14.706
NC_035104.1	12167144	.	G	A	.	.	MAF_INRAE=5.0;MAF_USDA=6.557
NC_035104.1	12167194	.	T	A	.	.	MAF_USDA=41.667
NC_035104.1	12167216	.	G	A	.	.	MAF_INRAE=12.025;MAF_USDA=7.059
NC_035104.1	12167272	.	T	A	.	.	MAF_INRAE=37.5
NC_035104.1	12167275	.	G	A	.	.	MAF_INRAE=1.667;MAF_USDA=2.459
NC_035104.1	12167277	.	G	T	.	.	MAF_INRAE=1.667
NC_035104.1	12167319	.	T	G	.	.	MAF_INRAE=30.0;MAF_USDA=43.75
NC_035104.1	12167342	.	G	T	.	.	MAF_INRAE=37.5;MAF_USDA=29.167
NC_035104.1	12167352	.	C	A,T	.	.	MAF_INRAE=2.5;MAF_USDA=16.667
NC_035104.1	12167400	.	G	A	.	.	MAF_USDA=1.639
NC_035104.1	12167626	.	C	G	.	.	MAF_USDA=6.25
NC_035104.1	12167709	.	C	T	.	.	MAF_INRAE=33.544;MAF_USDA=18.75
NC_035104.1	12167727	.	G	A	.	.	MAF_INRAE=3.797;MAF_USDA=3.529
NC_035104.1	12167754	.	C	A	.	.	MAF_USDA=4.918
NC_035104.1	12167785	.	C	T	.	.	MAF_INRAE=3.797;MAF_USDA=6.471
NC_035104.1	12167798	.	G	A	.	.	MAF_INRAE=12.025;MAF_USDA=10.588
NC_035104.1	12167807	.	C	G	.	.	MAF_INRAE=31.646;MAF_USDA=22.917
NC_035104.1	12167835	.	T	C	.	.	MAF_USDA=3.279
NC_035104.1	12167926	.	A	G	.	.	MAF_INRAE=10.127;MAF_USDA=2.941
NC_035104.1	12167927	.	G	T	.	.	MAF_INRAE=11.667;MAF_USDA=3.529
NC_035104.1	12167947	.	G	T	.	.	MAF_USDA=14.706
NC_035104.1	12167960	.	G	A	.	.	MAF_INRAE=5.0;MAF_USDA=6.557
NC_035104.1	12167970	.	T	G	.	.	MAF_USDA=2.459
NC_035104.1	12167980	.	T	A	.	.	MAF_INRAE=10.526;MAF_USDA=18.75
NC_035104.1	12167999	.	A	T	.	.	MAF_USDA=22.917
NC_035104.1	12168004	.	C	G	.	.	MAF_USDA=3.279
NC_035104.1	12168005	.	C	T	.	.	MAF_USDA=22.917
NC_035104.1	12168016	.	A	C	.	.	MAF_USDA=2.459
NC_035104.1	12168017	.	G	A	.	.	MAF_USDA=12.941
NC_035104.1	12168034	.	G	A	.	.	MAF_INRAE=31.579;MAF_USDA=2.941
NC_035104.1	12168060	.	G	A	.	.	MAF_INRAE=29.747;MAF_USDA=14.706
NC_035104.1	12168064	.	G	A	.	.	MAF_INRAE=48.734;MAF_USDA=18.75
NC_035104.1	12168067	.	A	T	.	.	MAF_INRAE=48.333;MAF_USDA=16.471
NC_035104.1	12168095	.	T	A	.	.	MAF_INRAE=7.5
NC_035104.1	12168106	.	T	A	.	.	MAF_USDA=1.765
NC_035104.1	12168112	.	C	G	.	.	MAF_INRAE=10.0;MAF_USDA=8.333
NC_035104.1	12168134	.	A	C	.	.	MAF_USDA=1.765
NC_035104.1	12168168	.	A	G	.	.	MAF_INRAE=24.051;MAF_USDA=12.353
NC_035104.1	12168203	.	A	C	.	.	MAF_INRAE=35.443;MAF_USDA=14.118
NC_035104.1	12168265	.	A	G	.	.	MAF_INRAE=35.443;MAF_USDA=14.118
NC_035104.1	12168280	.	G	A	.	.	MAF_INRAE=3.333
NC_035104.1	12168281	.	G	A	.	.	MAF_INRAE=28.481;MAF_USDA=12.353
NC_035104.1	12168282	.	A	C	.	.	MAF_INRAE=34.167;MAF_USDA=12.353
NC_035104.1	12168389	.	C	T	.	.	MAF_INRAE=24.684;MAF_USDA=34.706
NC_035104.1	12168592	.	T	G	.	.	MAF_USDA=3.529
NC_035104.1	12168601	.	G	T	.	.	MAF_INRAE=10.127;MAF_USDA=14.754
NC_035104.1	12168664	.	T	C	.	.	MAF_USDA=4.098
NC_035104.1	12168802	.	A	G	.	.	MAF_INRAE=32.278;MAF_USDA=14.706
NC_035104.1	12168874	.	T	G	.	.	MAF_INRAE=32.278;MAF_USDA=14.118
NC_035104.1	12168954	.	G	T	.	.	MAF_INRAE=22.785;MAF_USDA=6.548
NC_035104.1	12169054	.	T	C	.	.	MAF_USDA=4.918
NC_035104.1	12169264	.	G	A	.	.	MAF_USDA=14.583
NC_035104.1	12169349	.	C	T	.	.	MAF_USDA=4.706
NC_035104.1	12169392	.	T	C	.	.	MAF_INRAE=6.329;MAF_USDA=5.882
NC_035104.1	12169396	.	G	A	.	.	MAF_INRAE=5.833;MAF_USDA=1.639
NC_035104.1	12169478	.	A	C	.	.	MAF_INRAE=3.797;MAF_USDA=4.706
NC_035104.1	12169479	.	C	A	.	.	MAF_INRAE=47.468;MAF_USDA=47.647
NC_035104.1	12169497	.	T	A	.	.	MAF_INRAE=20.253;MAF_USDA=49.412
NC_035104.1	12169520	.	G	T	.	.	MAF_INRAE=32.278;MAF_USDA=14.706
NC_035104.1	12169616	.	G	A	.	.	MAF_INRAE=3.165;MAF_USDA=3.529
NC_035104.1	12169624	.	A	G	.	.	MAF_USDA=2.459
NC_035104.1	12169648	.	C	T	.	.	MAF_INRAE=23.418;MAF_USDA=6.471
NC_035104.1	12169778	.	G	A	.	.	MAF_INRAE=1.667;MAF_USDA=8.197
NC_035104.1	12169823	.	C	A	.	.	MAF_USDA=4.918
NC_035104.1	12169832	.	C	T	.	.	MAF_USDA=14.118
NC_035104.1	12169833	.	G	T	.	.	MAF_USDA=12.353
NC_035104.1	12169861	.	T	C	.	.	MAF_USDA=23.529
NC_035104.1	12169867	.	A	G	.	.	MAF_USDA=14.706
NC_035104.1	12169886	.	G	A	.	.	MAF_USDA=22.917
NC_035104.1	12169901	.	A	G	.	.	MAF_USDA=17.059
NC_035104.1	12169902	.	A	G	.	.	MAF_USDA=8.235
NC_035104.1	12169907	.	C	A	.	.	MAF_USDA=16.667
NC_035104.1	12169908	.	G	A	.	.	MAF_USDA=12.5
NC_035104.1	12169910	.	T	C	.	.	MAF_USDA=1.639
NC_035104.1	12169933	.	G	T	.	.	MAF_USDA=8.235
NC_035104.1	12169993	.	C	T	.	.	MAF_INRAE=1.667;MAF_USDA=5.738
NC_035104.1	12169994	.	C	T	.	.	MAF_USDA=4.098
NC_035104.1	12169995	.	G	C	.	.	MAF_INRAE=3.797;MAF_USDA=4.098
NC_035104.1	12170013	.	G	A	.	.	MAF_INRAE=23.418;MAF_USDA=3.279
NC_035104.1	12170055	.	C	A	.	.	MAF_USDA=2.459
NC_035104.1	12170056	.	A	T	.	.	MAF_USDA=2.459
NC_035104.1	12170075	.	G	T	.	.	MAF_USDA=6.25
NC_035104.1	12170076	.	G	T	.	.	MAF_INRAE=15.0;MAF_USDA=7.647
NC_035104.1	12170168	.	C	T	.	.	MAF_INRAE=24.051;MAF_USDA=27.647
NC_035104.1	12170254	.	C	T	.	.	MAF_USDA=4.098
NC_035104.1	12170288	.	A	C	.	.	MAF_INRAE=43.671;MAF_USDA=42.941
NC_035104.1	12170323	.	T	A	.	.	MAF_INRAE=24.051;MAF_USDA=30.588
NC_035104.1	12170409	.	A	G	.	.	MAF_INRAE=32.278;MAF_USDA=13.529
NC_035104.1	12170707	.	T	C	.	.	MAF_USDA=1.639
NC_035104.1	12170790	.	A	T	.	.	MAF_INRAE=23.418;MAF_USDA=6.471
NC_035104.1	12170866	.	C	A	.	.	MAF_INRAE=15.0;MAF_USDA=7.647
NC_035104.1	12170885	.	A	G	.	.	MAF_USDA=1.639
NC_035104.1	12170961	.	T	G	.	.	MAF_USDA=2.5
NC_035104.1	12170963	.	A	C	.	.	MAF_USDA=14.583
NC_035104.1	12170980	.	T	G	.	.	MAF_USDA=46.61
NC_035104.1	12171064	.	T	A	.	.	MAF_USDA=2.459
NC_035104.1	12171087	.	T	A	.	.	MAF_USDA=15.294
NC_035104.1	12171133	.	T	A	.	.	MAF_USDA=43.75
NC_035104.1	12171156	.	T	A	.	.	MAF_USDA=22.941
NC_035104.1	12171197	.	G	A	.	.	MAF_INRAE=3.797;MAF_USDA=5.882
NC_035104.1	12171229	.	T	A	.	.	MAF_INRAE=10.127;MAF_USDA=13.934
NC_035104.1	12171259	.	G	T	.	.	MAF_INRAE=23.418;MAF_USDA=6.471
NC_035104.1	12171330	.	C	T	.	.	MAF_USDA=4.918
NC_035104.1	12171336	.	T	G	.	.	MAF_USDA=4.918
NC_035104.1	12171607	.	G	T	.	.	MAF_USDA=2.5
NC_035104.1	12171668	.	G	A	.	.	MAF_USDA=5.738
NC_035104.1	12171745	.	A	T	.	.	MAF_INRAE=33.544;MAF_USDA=20.0
NC_035104.1	12171851	.	C	T	.	.	MAF_USDA=6.25
NC_035104.1	12171852	.	A	T	.	.	MAF_USDA=6.25
NC_035104.1	12171854	.	C	A	.	.	MAF_USDA=6.25
NC_035104.1	12171857	.	T	A	.	.	MAF_USDA=6.25
NC_035104.1	12171859	.	C	A	.	.	MAF_USDA=6.25
NC_035104.1	12171889	.	A	G	.	.	MAF_USDA=31.25
NC_035104.1	12171908	.	G	C	.	.	MAF_INRAE=23.418;MAF_USDA=6.471
NC_035104.1	12171923	.	A	G	.	.	MAF_INRAE=22.152;MAF_USDA=20.588
NC_035104.1	12171935	.	A	T	.	.	MAF_INRAE=22.152;MAF_USDA=20.588
NC_035104.1	12171943	.	A	C	.	.	MAF_USDA=1.639
NC_035104.1	12171951	.	G	A	.	.	MAF_USDA=6.557
NC_035104.1	12172008	.	C	T	.	.	MAF_INRAE=44.304;MAF_USDA=43.529
NC_035104.1	12172114	.	A	T	.	.	MAF_USDA=1.639
NC_035104.1	12172171	.	C	A	.	.	MAF_INRAE=6.329;MAF_USDA=5.882
NC_035104.1	12172284	.	C	T	.	.	MAF_INRAE=43.671;MAF_USDA=44.706
NC_035104.1	12172339	.	C	A	.	.	MAF_INRAE=43.671;MAF_USDA=44.118
NC_035104.1	12172353	.	G	A	.	.	MAF_INRAE=6.329;MAF_USDA=5.882
NC_035104.1	12172731	.	A	T	.	.	MAF_USDA=5.738
NC_035104.1	12172761	.	T	C	.	.	MAF_INRAE=3.797;MAF_USDA=4.706
NC_035104.1	12172837	.	G	T	.	.	MAF_USDA=7.377
NC_035104.1	12172885	.	T	C	.	.	MAF_INRAE=41.667;MAF_USDA=41.176
NC_035104.1	12172895	.	T	G	.	.	MAF_INRAE=41.667;MAF_USDA=35.417
NC_035104.1	12172940	.	G	T	.	.	MAF_INRAE=32.911;MAF_USDA=18.235
NC_035104.1	12172992	.	T	C	.	.	MAF_INRAE=15.0;MAF_USDA=8.824
NC_035104.1	12173022	.	T	G	.	.	MAF_INRAE=33.544;MAF_USDA=18.235
NC_035104.1	12173058	.	G	A	.	.	MAF_USDA=1.765
NC_035104.1	12173119	.	T	C	.	.	MAF_USDA=5.738
NC_035104.1	12173129	.	T	G	.	.	MAF_USDA=3.279
NC_035104.1	12173209	.	G	T	.	.	MAF_INRAE=1.667;MAF_USDA=9.016
NC_035104.1	12173230	.	A	T	.	.	MAF_INRAE=23.418;MAF_USDA=6.471
NC_035104.1	12173233	.	A	G	.	.	MAF_INRAE=43.671;MAF_USDA=44.118
NC_035104.1	12173271	.	C	A	.	.	MAF_INRAE=9.167;MAF_USDA=9.016
NC_035104.1	12173302	.	T	G	.	.	MAF_INRAE=43.671;MAF_USDA=43.529
NC_035104.1	12173308	.	A	C	.	.	MAF_INRAE=43.671;MAF_USDA=44.118
NC_035104.1	12173352	.	C	T	.	.	MAF_INRAE=20.253;MAF_USDA=48.824
NC_035104.1	12173386	.	A	G	.	.	MAF_USDA=1.639
NC_035104.1	12173402	.	G	C	.	.	MAF_INRAE=6.329;MAF_USDA=5.294
NC_035104.1	12173437	.	G	T	.	.	MAF_INRAE=3.797;MAF_USDA=3.529
NC_035104.1	12173548	.	G	T	.	.	MAF_INRAE=5.833;MAF_USDA=1.639
NC_035104.1	12173585	.	C	T	.	.	MAF_INRAE=22.785;MAF_USDA=20.588
NC_035104.1	12174310	.	T	A	.	.	MAF_USDA=14.583
NC_035104.1	12174311	.	T	A	.	.	MAF_USDA=39.583
NC_035104.1	12174313	.	A	T	.	.	MAF_USDA=1.667
NC_035104.1	12174426	.	A	G	.	.	MAF_INRAE=43.671;MAF_USDA=43.529
NC_035104.1	12174427	.	A	G	.	.	MAF_INRAE=40.833;MAF_USDA=44.118
NC_035104.1	12174452	.	T	G	.	.	MAF_INRAE=43.038;MAF_USDA=44.118
NC_035104.1	12174461	.	A	G	.	.	MAF_INRAE=43.038;MAF_USDA=44.643
NC_035104.1	12174499	.	A	G	.	.	MAF_USDA=1.639
NC_035104.1	12174527	.	G	A	.	.	MAF_USDA=2.459
NC_035104.1	12174533	.	G	T	.	.	MAF_INRAE=43.038;MAF_USDA=44.118
NC_035104.1	12174535	.	C	T	.	.	MAF_INRAE=3.797;MAF_USDA=3.529
NC_035104.1	12174536	.	A	G	.	.	MAF_INRAE=3.333;MAF_USDA=3.529
NC_035104.1	12174540	.	C	T	.	.	MAF_INRAE=3.333;MAF_USDA=4.167
NC_035104.1	12174591	.	G	A	.	.	MAF_USDA=6.25
NC_035104.1	12174636	.	C	A	.	.	MAF_USDA=9.412
NC_035104.1	12174648	.	T	G	.	.	MAF_USDA=4.098
NC_035104.1	12174731	.	G	T	.	.	MAF_USDA=5.738
NC_035104.1	12174743	.	C	T	.	.	MAF_INRAE=33.544;MAF_USDA=17.059
NC_035104.1	12174744	.	G	A	.	.	MAF_USDA=3.279
NC_035104.1	12174869	.	T	C	.	.	MAF_INRAE=10.127;MAF_USDA=34.706
NC_035104.1	12174875	.	G	T	.	.	MAF_INRAE=39.873;MAF_USDA=47.647
NC_035104.1	12174881	.	C	T	.	.	MAF_INRAE=10.526;MAF_USDA=4.918
NC_035104.1	12174897	.	C	T	.	.	MAF_INRAE=43.671;MAF_USDA=44.706
NC_035104.1	12174909	.	G	T	.	.	MAF_USDA=6.557
NC_035104.1	12174980	.	C	T	.	.	MAF_INRAE=15.0;MAF_USDA=8.824
NC_035104.1	12175015	.	C	A	.	.	MAF_INRAE=36.842;MAF_USDA=16.667
NC_035104.1	12175026	.	C	T	.	.	MAF_INRAE=10.0
NC_035104.1	12175133	.	T	C	.	.	MAF_INRAE=22.785;MAF_USDA=21.765
NC_035104.1	12175149	.	G	A	.	.	MAF_INRAE=32.911;MAF_USDA=18.824
NC_035104.1	12175235	.	A	G	.	.	MAF_INRAE=39.873;MAF_USDA=48.824
NC_035104.1	12175453	.	G	T	.	.	MAF_INRAE=3.797;MAF_USDA=4.706
NC_035104.1	12175482	.	C	G	.	.	MAF_INRAE=1.667;MAF_USDA=9.016
NC_035104.1	12175486	.	A	T	.	.	MAF_USDA=10.417
NC_035104.1	12175488	.	G	A	.	.	MAF_USDA=7.377
NC_035104.1	12175562	.	G	T	.	.	MAF_INRAE=32.911;MAF_USDA=18.824
NC_035104.1	12175595	.	T	A	.	.	MAF_INRAE=15.0;MAF_USDA=8.235
NC_035104.1	12175645	.	T	C	.	.	MAF_INRAE=10.526;MAF_USDA=12.353
NC_035104.1	12175667	.	G	T	.	.	MAF_USDA=41.176
NC_035104.1	12175675	.	C	T	.	.	MAF_INRAE=33.544;MAF_USDA=19.412
NC_035104.1	12175690	.	G	C	.	.	MAF_INRAE=3.797;MAF_USDA=4.706
NC_035104.1	12175707	.	GA	GG	.	.	MAF_USDA=18.75
NC_035104.1	12175708	.	A	G	.	.	MAF_INRAE=33.544
NC_035104.1	12175727	.	T	A	.	.	MAF_INRAE=6.329;MAF_USDA=5.882
NC_035104.1	12175862	.	C	T	.	.	MAF_INRAE=33.544;MAF_USDA=19.412
NC_035104.1	12175863	.	G	A	.	.	MAF_INRAE=5.833;MAF_USDA=1.765
NC_035104.1	12175924	.	C	T	.	.	MAF_INRAE=34.177;MAF_USDA=18.235
NC_035104.1	12175925	.	C	A	.	.	MAF_INRAE=42.105;MAF_USDA=30.0
NC_035104.1	12175960	.	C	T	.	.	MAF_USDA=1.639
NC_035104.1	12175961	.	G	T	.	.	MAF_INRAE=1.667
NC_035104.1	12176011	.	C	T	.	.	MAF_INRAE=1.667;MAF_USDA=9.016
NC_035104.1	12176094	.	G	A	.	.	MAF_INRAE=39.873;MAF_USDA=48.824
NC_035104.1	12176198	.	C	T	.	.	MAF_USDA=3.279
NC_035104.1	12176199	.	T	G	.	.	MAF_USDA=3.279
NC_035104.1	12176201	.	T	G	.	.	MAF_USDA=3.279
NC_035104.1	12176221	.	C	T	.	.	MAF_USDA=6.25
NC_035104.1	12176257	.	A	G	.	.	MAF_INRAE=1.667
NC_035104.1	12176266	.	A	T	.	.	MAF_INRAE=23.418;MAF_USDA=6.471
NC_035104.1	12176314	.	T	G	.	.	MAF_INRAE=32.278;MAF_USDA=18.75
NC_035104.1	12176392	.	T	C	.	.	MAF_INRAE=30.38;MAF_USDA=17.059
NC_035104.1	12176464	.	G	C	.	.	MAF_USDA=15.294
NC_035104.1	12176465	.	A	G	.	.	MAF_USDA=14.754
NC_035104.1	12176556	.	T	C	.	.	MAF_INRAE=4.43;MAF_USDA=4.762
NC_035104.1	12176560	.	A	G	.	.	MAF_INRAE=27.848;MAF_USDA=19.643
NC_035104.1	12176572	.	A	C	.	.	MAF_INRAE=31.013;MAF_USDA=18.824
NC_035104.1	12176575	.	G	A	.	.	MAF_INRAE=38.333;MAF_USDA=18.824
NC_035104.1	12176599	.	A	T	.	.	MAF_INRAE=5.833;MAF_USDA=1.639
NC_035104.1	12176614	.	T	C	.	.	MAF_INRAE=5.833;MAF_USDA=1.639
NC_035104.1	12176683	.	A	G	.	.	MAF_USDA=5.738
NC_035104.1	12176685	.	G	A	.	.	MAF_INRAE=24.051;MAF_USDA=6.471
NC_035104.1	12176794	.	T	G	.	.	MAF_USDA=6.557
NC_035104.1	12176848	.	A	G	.	.	MAF_USDA=1.639
NC_035104.1	12176889	.	A	T	.	.	MAF_INRAE=15.0;MAF_USDA=8.824
NC_035104.1	12176922	.	A	T	.	.	MAF_INRAE=23.418;MAF_USDA=6.471
NC_035104.1	12176929	.	C	T	.	.	MAF_INRAE=10.127;MAF_USDA=24.118
NC_035104.1	12176964	.	T	G	.	.	MAF_INRAE=1.667;MAF_USDA=6.557
NC_035104.1	12177067	.	G	A	.	.	MAF_USDA=1.639
NC_035104.1	12177083	.	A	T	.	.	MAF_USDA=1.639
NC_035104.1	12177181	.	C	A	.	.	MAF_USDA=5.738
NC_035104.1	12177247	.	T	C	.	.	MAF_USDA=4.098
NC_035104.1	12177282	.	A	T	.	.	MAF_USDA=20.588
NC_035104.1	12177283	.	T	A	.	.	MAF_USDA=4.118
NC_035104.1	12177300	.	A	G	.	.	MAF_USDA=1.639
NC_035104.1	12177358	.	T	G	.	.	MAF_USDA=1.639
NC_035104.1	12177414	.	G	T	.	.	MAF_USDA=2.459
NC_035104.1	12177429	.	C	A	.	.	MAF_INRAE=26.582;MAF_USDA=22.941
NC_035104.1	12177503	.	T	G	.	.	MAF_INRAE=1.667;MAF_USDA=14.754
NC_035104.1	12177745	.	A	T	.	.	MAF_INRAE=1.667;MAF_USDA=9.016
NC_035104.1	12177747	.	C	T	.	.	MAF_INRAE=1.667;MAF_USDA=9.016
NC_035104.1	12177796	.	C	A	.	.	MAF_INRAE=46.835;MAF_USDA=27.647
NC_035104.1	12177802	.	A	T	.	.	MAF_INRAE=23.418;MAF_USDA=6.471
NC_035104.1	12177807	.	C	T	.	.	MAF_INRAE=35.443;MAF_USDA=24.706
NC_035104.1	12177858	.	G	A	.	.	MAF_INRAE=10.526
NC_035104.1	12177908	.	C	T	.	.	MAF_INRAE=6.962;MAF_USDA=7.059
NC_035104.1	12177934	.	T	G	.	.	MAF_USDA=3.529
NC_035104.1	12178008	.	G	T	.	.	MAF_INRAE=40.506;MAF_USDA=46.471
NC_035104.1	12178023	.	T	A	.	.	MAF_INRAE=10.526;MAF_USDA=32.353
NC_035104.1	12178045	.	A	T	.	.	MAF_INRAE=49.367;MAF_USDA=34.118
NC_035104.1	12178106	.	T	A	.	.	MAF_INRAE=23.418;MAF_USDA=21.765
NC_035104.1	12178192	.	G	T	.	.	MAF_USDA=3.279
NC_035104.1	12178303	.	G	T	.	.	MAF_USDA=8.197
NC_035104.1	12178304	.	A	T	.	.	MAF_INRAE=24.051;MAF_USDA=12.353
NC_035104.1	12178350	.	T	C	.	.	MAF_USDA=3.279
NC_035104.1	12178405	.	G	T	.	.	MAF_USDA=3.279
NC_035104.1	12178508	.	A	G	.	.	MAF_INRAE=45.57;MAF_USDA=33.529
NC_035104.1	12178514	.	C	G	.	.	MAF_USDA=1.639
NC_035104.1	12178540	.	C	A	.	.	MAF_INRAE=6.329;MAF_USDA=7.059
NC_035104.1	12178541	.	C	T	.	.	MAF_USDA=1.639
NC_035104.1	12178596	.	C	T	.	.	MAF_INRAE=23.418;MAF_USDA=21.765
NC_035104.1	12178638	.	G	A	.	.	MAF_USDA=1.639
NC_035104.1	12178734	.	G	A	.	.	MAF_USDA=7.647
NC_035104.1	12178785	.	G	A	.	.	MAF_USDA=3.279
NC_035104.1	12178828	.	C	A	.	.	MAF_USDA=6.557
NC_035104.1	12178875	.	T	C	.	.	MAF_USDA=4.706
NC_035104.1	12178956	.	A	C	.	.	MAF_INRAE=30.38;MAF_USDA=17.647
NC_035104.1	12179001	.	C	T	.	.	MAF_INRAE=5.0;MAF_USDA=3.279
NC_035104.1	12179107	.	G	T	.	.	MAF_INRAE=12.658
NC_035104.1	12179128	.	A	T	.	.	MAF_USDA=5.738
NC_035104.1	12179135	.	G	T	.	.	MAF_INRAE=23.418;MAF_USDA=21.765
NC_035104.1	12179207	.	G	T	.	.	MAF_USDA=19.412
NC_035104.1	12179237	.	G	A	.	.	MAF_INRAE=6.329;MAF_USDA=18.75
NC_035104.1	12179327	.	G	A	.	.	MAF_INRAE=48.734;MAF_USDA=41.176
NC_035104.1	12179397	.	C	T	.	.	MAF_USDA=4.098
NC_035104.1	12179425	.	C	G	.	.	MAF_INRAE=6.329;MAF_USDA=5.294
NC_035104.1	12179580	.	T	C	.	.	MAF_INRAE=14.557;MAF_USDA=7.059
NC_035104.1	12179588	.	G	T	.	.	MAF_INRAE=23.418;MAF_USDA=6.471
NC_035104.1	12179754	.	A	G	.	.	MAF_INRAE=32.911;MAF_USDA=46.471
NC_035104.1	12179765	.	T	A	.	.	MAF_INRAE=44.937;MAF_USDA=24.706
NC_035104.1	12179878	.	C	T	.	.	MAF_INRAE=3.797;MAF_USDA=1.639
NC_035104.1	12179915	.	T	C	.	.	MAF_INRAE=22.152;MAF_USDA=14.118
NC_035104.1	12180005	.	G	C	.	.	MAF_USDA=3.279
NC_035104.1	12180052	.	C	A	.	.	MAF_INRAE=3.333
NC_035104.1	12180102	.	C	T	.	.	MAF_INRAE=15.823;MAF_USDA=1.765
NC_035104.1	12180180	.	C	A	.	.	MAF_INRAE=10.833;MAF_USDA=2.459
NC_035104.1	12180238	.	A	C	.	.	MAF_INRAE=14.557;MAF_USDA=7.059
NC_035104.1	12180326	.	C	T	.	.	MAF_INRAE=22.785;MAF_USDA=6.548
NC_035104.1	12180525	.	G	A	.	.	MAF_USDA=4.098
NC_035104.1	12180636	.	C	T	.	.	MAF_USDA=6.557
NC_035104.1	12180786	.	C	T	.	.	MAF_INRAE=10.526;MAF_USDA=15.294
NC_035104.1	12180824	.	C	A	.	.	MAF_USDA=7.377
NC_035104.1	12180882	.	G	A	.	.	MAF_INRAE=14.557;MAF_USDA=7.059
NC_035104.1	12180910	.	C	T	.	.	MAF_INRAE=10.526;MAF_USDA=20.833
NC_035104.1	12180917	.	G	A	.	.	MAF_USDA=5.882
NC_035104.1	12180923	.	T	A	.	.	MAF_USDA=2.459
NC_035104.1	12180951	.	C	A	.	.	MAF_USDA=32.941
NC_035104.1	12180999	.	C	A	.	.	MAF_INRAE=37.975;MAF_USDA=38.235
NC_035104.1	12181020	.	C	A	.	.	MAF_INRAE=3.797;MAF_USDA=3.529
NC_035104.1	12181037	.	C	A	.	.	MAF_USDA=2.941
NC_035104.1	12181066	.	T	G	.	.	MAF_USDA=2.459
NC_035104.1	12181072	.	G	T	.	.	MAF_INRAE=7.595;MAF_USDA=5.294
NC_035104.1	12181097	.	G	T	.	.	MAF_INRAE=7.595;MAF_USDA=5.294
NC_035104.1	12181186	.	G	T	.	.	MAF_INRAE=5.0;MAF_USDA=9.836
NC_035104.1	12181191	.	T	A	.	.	MAF_USDA=7.059
NC_035104.1	12181292	.	G	T	.	.	MAF_USDA=14.583
NC_035104.1	12181352	.	T	A	.	.	MAF_USDA=3.279
NC_035104.1	12181453	.	G	T	.	.	MAF_INRAE=20.0
NC_035104.1	12181466	.	G	A	.	.	MAF_INRAE=15.823;MAF_USDA=3.279
NC_035104.1	12181489	.	A	C	.	.	MAF_INRAE=9.167;MAF_USDA=2.459
NC_035104.1	12181490	.	C	A	.	.	MAF_INRAE=10.526;MAF_USDA=4.098
NC_035104.1	12181548	.	G	A	.	.	MAF_INRAE=9.167;MAF_USDA=2.459
NC_035104.1	12181555	.	A	T	.	.	MAF_INRAE=22.152;MAF_USDA=14.706
NC_035104.1	12181583	.	G	T	.	.	MAF_USDA=6.471
NC_035104.1	12181655	.	G	C	.	.	MAF_USDA=5.294
NC_035104.1	12181708	.	T	C	.	.	MAF_INRAE=5.063;MAF_USDA=15.882
NC_035104.1	12181805	.	G	C	.	.	MAF_USDA=1.639
NC_035104.1	12181806	.	C	T	.	.	MAF_USDA=2.459
NC_035104.1	12181819	.	G	T	.	.	MAF_INRAE=1.667;MAF_USDA=9.016
NC_035104.1	12181904	.	T	G	.	.	MAF_INRAE=1.667;MAF_USDA=9.836
NC_035104.1	12181931	.	T	G	.	.	MAF_INRAE=7.595;MAF_USDA=5.294
NC_035104.1	12181935	.	C	G	.	.	MAF_INRAE=9.494;MAF_USDA=10.0
NC_035104.1	12181997	.	A	G	.	.	MAF_INRAE=5.0
NC_035104.1	12182001	.	C	T	.	.	MAF_INRAE=6.962;MAF_USDA=5.294
NC_035104.1	12182002	.	C	T	.	.	MAF_USDA=1.639
NC_035104.1	12182021	.	C	A	.	.	MAF_INRAE=23.418;MAF_USDA=8.824
NC_035104.1	12182047	.	A	T	.	.	MAF_INRAE=6.667
NC_035104.1	12182072	.	G	A	.	.	MAF_INRAE=1.667;MAF_USDA=10.0
NC_035104.1	12182149	.	C	A	.	.	MAF_INRAE=44.937;MAF_USDA=35.119
NC_035104.1	12182229	.	T	G	.	.	MAF_INRAE=23.418;MAF_USDA=6.548
NC_035104.1	12182232	.	C	G	.	.	MAF_INRAE=5.063;MAF_USDA=10.119
NC_035104.1	12182292	.	G	C	.	.	MAF_INRAE=22.152;MAF_USDA=13.529
NC_035104.1	12182293	.	G	A	.	.	MAF_USDA=6.25
NC_035104.1	12182327	.	T	C	.	.	MAF_USDA=6.557
NC_035104.1	12182381	.	T	C	.	.	MAF_USDA=1.639
NC_035104.1	12182389	.	G	A	.	.	MAF_INRAE=28.481;MAF_USDA=11.765
NC_035104.1	12182499	.	T	G	.	.	MAF_USDA=5.738
NC_035104.1	12182786	.	G	C	.	.	MAF_USDA=5.738
NC_035104.1	12182858	.	C	T	.	.	MAF_USDA=6.557
NC_035104.1	12182961	.	G	A	.	.	MAF_INRAE=12.658
NC_035104.1	12182992	.	A	G	.	.	MAF_INRAE=18.333;MAF_USDA=16.667
NC_035104.1	12183094	.	G	A	.	.	MAF_USDA=5.738
NC_035104.1	12183220	.	C	T	.	.	MAF_INRAE=3.797;MAF_USDA=6.25
NC_035104.1	12183395	.	T	C	.	.	MAF_INRAE=25.316;MAF_USDA=12.941
NC_035104.1	12183441	.	C	T	.	.	MAF_USDA=3.529
NC_035104.1	12183443	.	G	A	.	.	MAF_INRAE=10.526;MAF_USDA=16.667
NC_035104.1	12183461	.	T	A	.	.	MAF_INRAE=24.684;MAF_USDA=12.941
NC_035104.1	12183470	.	G	C	.	.	MAF_INRAE=25.833;MAF_USDA=12.295
NC_035104.1	12183483	.	T	G	.	.	MAF_INRAE=31.667;MAF_USDA=19.672
NC_035104.1	12183487	.	A	G	.	.	MAF_INRAE=31.667;MAF_USDA=19.672
NC_035104.1	12183620	.	C	A	.	.	MAF_INRAE=1.667
NC_035104.1	12183637	.	A	G	.	.	MAF_INRAE=10.526;MAF_USDA=16.667
NC_035104.1	12183712	.	C	T	.	.	MAF_INRAE=24.684;MAF_USDA=13.69
NC_035104.1	12183954	.	T	C	.	.	MAF_INRAE=36.076;MAF_USDA=44.048
NC_035104.1	12183969	.	C	A	.	.	MAF_USDA=7.5
NC_035104.1	12183992	.	C	A	.	.	MAF_INRAE=15.823;MAF_USDA=1.786
NC_035104.1	12184028	.	G	A	.	.	MAF_INRAE=32.911;MAF_USDA=21.765
NC_035104.1	12184036	.	C	G	.	.	MAF_USDA=5.738
NC_035104.1	12184123	.	A	T	.	.	MAF_USDA=1.639
NC_035104.1	12184195	.	C	T	.	.	MAF_INRAE=10.526;MAF_USDA=10.0
NC_035104.1	12184196	.	G	A	.	.	MAF_USDA=2.459
NC_035104.1	12184237	.	A	T	.	.	MAF_INRAE=46.835;MAF_USDA=38.235
NC_035104.1	12184258	.	C	T	.	.	MAF_INRAE=46.835;MAF_USDA=38.235
NC_035104.1	12184262	.	A	T	.	.	MAF_INRAE=5.0;MAF_USDA=8.197
NC_035104.1	12184281	.	T	A	.	.	MAF_INRAE=10.526;MAF_USDA=16.667
NC_035104.1	12184296	.	T	A	.	.	MAF_INRAE=46.835;MAF_USDA=39.412
NC_035104.1	12184320	.	G	T	.	.	MAF_INRAE=46.203;MAF_USDA=31.25
NC_035104.1	12184341	.	C	T	.	.	MAF_INRAE=8.333
NC_035104.1	12184412	.	T	A	.	.	MAF_USDA=8.197
NC_035104.1	12184426	.	A	T	.	.	MAF_USDA=4.118
NC_035104.1	12184436	.	C	A	.	.	MAF_INRAE=10.526;MAF_USDA=4.098
NC_035104.1	12184437	.	G	A	.	.	MAF_INRAE=21.667;MAF_USDA=5.882
NC_035104.1	12184455	.	A	C	.	.	MAF_INRAE=5.0
NC_035104.1	12184464	.	C	T	.	.	MAF_INRAE=6.329;MAF_USDA=10.588
NC_035104.1	12184471	.	C	T	.	.	MAF_INRAE=24.684;MAF_USDA=12.941
NC_035104.1	12184473	.	G	A	.	.	MAF_INRAE=10.526
NC_035104.1	12184485	.	C	A	.	.	MAF_INRAE=22.152;MAF_USDA=15.294
NC_035104.1	12184501	.	G	A	.	.	MAF_INRAE=24.684;MAF_USDA=14.583
NC_035104.1	12184575	.	G	T	.	.	MAF_USDA=1.639
NC_035104.1	12184588	.	G	A	.	.	MAF_INRAE=46.835;MAF_USDA=39.412
NC_035104.1	12184589	.	G	A	.	.	MAF_INRAE=31.646;MAF_USDA=18.235
NC_035104.1	12184786	.	T	C	.	.	MAF_INRAE=21.519;MAF_USDA=13.529
NC_035104.1	12184789	.	T	A	.	.	MAF_INRAE=48.333;MAF_USDA=38.235
NC_035104.1	12184819	.	A	T	.	.	MAF_INRAE=10.526
NC_035104.1	12184856	.	G	A	.	.	MAF_INRAE=47.468;MAF_USDA=39.412
NC_035104.1	12184910	.	C	T	.	.	MAF_INRAE=46.835;MAF_USDA=38.235
NC_035104.1	12184911	.	G	T	.	.	MAF_INRAE=50.0;MAF_USDA=38.235
NC_035104.1	12184937	.	C	T	.	.	MAF_INRAE=9.494;MAF_USDA=8.235
NC_035104.1	12185140	.	G	A	.	.	MAF_INRAE=46.835;MAF_USDA=38.824
NC_035104.1	12185193	.	A	T	.	.	MAF_USDA=2.941
NC_035104.1	12185213	.	C	T	.	.	MAF_INRAE=46.835;MAF_USDA=44.706
NC_035104.1	12185223	.	G	T	.	.	MAF_INRAE=46.835;MAF_USDA=38.824
NC_035104.1	12185270	.	A	T	.	.	MAF_INRAE=22.152;MAF_USDA=15.294
NC_035104.1	12185271	.	A	C	.	.	MAF_INRAE=4.43;MAF_USDA=13.934
NC_035104.1	12185324	.	T	G	.	.	MAF_INRAE=19.167;MAF_USDA=14.706
NC_035104.1	12185335	.	T	A	.	.	MAF_INRAE=10.526;MAF_USDA=32.353
NC_035104.1	12185343	.	C	T	.	.	MAF_INRAE=6.329;MAF_USDA=10.0
NC_035104.1	12185394	.	T	A	.	.	MAF_USDA=5.738
NC_035104.1	12185397	.	G	C	.	.	MAF_USDA=4.918
NC_035104.1	12185411	.	G	A	.	.	MAF_INRAE=9.494;MAF_USDA=12.941
NC_035104.1	12185452	.	C	T	.	.	MAF_INRAE=10.526;MAF_USDA=16.667
NC_035104.1	12185483	.	T	G	.	.	MAF_INRAE=46.203;MAF_USDA=37.647
NC_035104.1	12185521	.	C	T	.	.	MAF_INRAE=46.835;MAF_USDA=39.412
NC_035104.1	12185546	.	A	G	.	.	MAF_INRAE=10.526;MAF_USDA=16.667
NC_035104.1	12185553	.	C	T	.	.	MAF_INRAE=21.519;MAF_USDA=14.706
NC_035104.1	12185596	.	A	G	.	.	MAF_INRAE=47.468;MAF_USDA=37.647
NC_035104.1	12185622	.	C	G	.	.	MAF_INRAE=22.152;MAF_USDA=14.118
NC_035104.1	12185625	.	G	A	.	.	MAF_INRAE=10.526;MAF_USDA=16.667
NC_035104.1	12185627	.	T	A	.	.	MAF_INRAE=27.215;MAF_USDA=12.941
NC_035104.1	12185707	.	G	T	.	.	MAF_INRAE=12.658
NC_035104.1	12185733	.	C	A	.	.	MAF_INRAE=24.684;MAF_USDA=12.353
NC_035104.1	12185764	.	G	A	.	.	MAF_USDA=16.667
NC_035104.1	12185765	.	C	T	.	.	MAF_INRAE=10.759;MAF_USDA=6.471
NC_035104.1	12185783	.	C	T	.	.	MAF_USDA=12.5
NC_035104.1	12185785	.	C	T	.	.	MAF_USDA=39.412
NC_035104.1	12185787	.	C	T	.	.	MAF_USDA=8.824
NC_035104.1	12185810	.	C	T	.	.	MAF_INRAE=1.667
NC_035104.1	12185820	.	C	T	.	.	MAF_INRAE=1.667
NC_035104.1	12185822	.	C	G	.	.	MAF_USDA=11.905
NC_035104.1	12185824	.	C	T	.	.	MAF_USDA=29.167
NC_035104.1	12185828	.	G	A	.	.	MAF_USDA=7.647
NC_035104.1	12185829	.	C	G	.	.	MAF_USDA=7.059
NC_035104.1	12185830	.	A	T	.	.	MAF_USDA=7.059
NC_035104.1	12185904	.	A	C	.	.	MAF_USDA=43.75
NC_035104.1	12185905	.	A	T	.	.	MAF_USDA=12.5
NC_035104.1	12185949	.	T	C	.	.	MAF_INRAE=6.962;MAF_USDA=9.036
NC_035104.1	12185956	.	T	C	.	.	MAF_INRAE=13.291;MAF_USDA=2.5
NC_035104.1	12185969	.	G	A	.	.	MAF_INRAE=36.842;MAF_USDA=36.471
NC_035104.1	12186010	.	G	T	.	.	MAF_INRAE=1.667
NC_035104.1	12186040	.	C	G	.	.	MAF_INRAE=47.468;MAF_USDA=38.235
NC_035104.1	12186042	.	G	T	.	.	MAF_INRAE=5.0;MAF_USDA=9.412
NC_035104.1	12186060	.	C	A	.	.	MAF_INRAE=24.684;MAF_USDA=13.529
NC_035104.1	12186100	.	G	C	.	.	MAF_INRAE=50.0;MAF_USDA=47.917
NC_035104.1	12186127	.	G	T	.	.	MAF_INRAE=31.646;MAF_USDA=17.647
NC_035104.1	12186133	.	T	C	.	.	MAF_USDA=7.647
NC_035104.1	12186156	.	T	G	.	.	MAF_INRAE=47.468;MAF_USDA=39.412
NC_035104.1	12186192	.	C	T	.	.	MAF_INRAE=10.526;MAF_USDA=14.583
NC_035104.1	12186222	.	C	T	.	.	MAF_INRAE=6.329;MAF_USDA=9.412
NC_035104.1	12186250	.	T	A	.	.	MAF_USDA=7.647
NC_035104.1	12186273	.	G	A	.	.	MAF_INRAE=28.481;MAF_USDA=12.941
NC_035104.1	12186294	.	G	A	.	.	MAF_INRAE=24.684;MAF_USDA=13.529
NC_035104.1	12186308	.	A	G	.	.	MAF_INRAE=9.494;MAF_USDA=8.824
NC_035104.1	12186339	.	C	T	.	.	MAF_INRAE=5.0;MAF_USDA=6.557
NC_035104.1	12186409	.	G	A	.	.	MAF_INRAE=43.671;MAF_USDA=41.176
NC_035104.1	12186509	.	C	T	.	.	MAF_INRAE=28.481;MAF_USDA=12.941
NC_035104.1	12186550	.	C	A	.	.	MAF_INRAE=46.835;MAF_USDA=37.647
NC_035104.1	12186599	.	C	T	.	.	MAF_INRAE=24.684;MAF_USDA=13.529
NC_035104.1	12186643	.	C	T	.	.	MAF_USDA=7.377
NC_035104.1	12186748	.	C	T	.	.	MAF_INRAE=10.526
NC_035104.1	12186758	.	A	T	.	.	MAF_INRAE=43.671;MAF_USDA=41.176
NC_035104.1	12186801	.	C	A	.	.	MAF_USDA=1.639
NC_035104.1	12186815	.	A	G	.	.	MAF_USDA=23.529
NC_035104.1	12186831	.	T	G	.	.	MAF_INRAE=10.526;MAF_USDA=4.098
NC_035104.1	12186888	.	A	C	.	.	MAF_USDA=12.941
NC_035104.1	12187081	.	C	G	.	.	MAF_INRAE=47.468;MAF_USDA=47.917
NC_035104.1	12187094	.	A	T	.	.	MAF_INRAE=27.848;MAF_USDA=22.941
NC_035104.1	12187096	.	G	A	.	.	MAF_INRAE=10.526
NC_035104.1	12187102	.	T	A	.	.	MAF_INRAE=28.481;MAF_USDA=23.529
NC_035104.1	12187137	.	C	T	.	.	MAF_INRAE=29.114;MAF_USDA=22.941
NC_035104.1	12187204	.	G	T	.	.	MAF_USDA=3.279
NC_035104.1	12187233	.	T	C	.	.	MAF_INRAE=27.215;MAF_USDA=18.235
NC_035104.1	12187298	.	G	T	.	.	MAF_INRAE=25.316;MAF_USDA=17.059
NC_035104.1	12187315	.	T	G	.	.	MAF_INRAE=10.526;MAF_USDA=16.667
NC_035104.1	12187338	.	G	A	.	.	MAF_USDA=6.557
NC_035104.1	12187378	.	T	A	.	.	MAF_USDA=31.25
NC_035104.1	12187384	.	T	C	.	.	MAF_USDA=10.417
NC_035104.1	12187499	.	A	G	.	.	MAF_INRAE=31.013;MAF_USDA=23.529
NC_035104.1	12187623	.	C	A	.	.	MAF_INRAE=43.671;MAF_USDA=41.176
NC_035104.1	12187654	.	G	T	.	.	MAF_USDA=4.706
NC_035104.1	12187669	.	A	C	.	.	MAF_INRAE=24.684;MAF_USDA=13.529
NC_035104.1	12187843	.	T	C	.	.	MAF_INRAE=10.759;MAF_USDA=5.882
NC_035104.1	12187860	.	A	G	.	.	MAF_INRAE=10.526;MAF_USDA=4.098
NC_035104.1	12187969	.	G	T	.	.	MAF_INRAE=43.038;MAF_USDA=41.176
NC_035104.1	12187976	.	T	C	.	.	MAF_INRAE=31.013;MAF_USDA=22.941
NC_035104.1	12188010	.	C	T	.	.	MAF_INRAE=24.051;MAF_USDA=12.941
NC_035104.1	12188057	.	C	T	.	.	MAF_INRAE=31.013;MAF_USDA=21.765
NC_035104.1	12188062	.	G	A	.	.	MAF_INRAE=31.013;MAF_USDA=21.765
NC_035104.1	12188108	.	T	A	.	.	MAF_USDA=1.639
NC_035104.1	12188123	.	G	A	.	.	MAF_USDA=31.25
NC_035104.1	12188155	.	C	T	.	.	MAF_INRAE=48.734;MAF_USDA=32.353
NC_035104.1	12188200	.	T	C	.	.	MAF_INRAE=31.013;MAF_USDA=21.765
NC_035104.1	12188204	.	C	A	.	.	MAF_INRAE=30.833;MAF_USDA=21.765
NC_035104.1	12188229	.	A	G	.	.	MAF_INRAE=49.367;MAF_USDA=30.0
NC_035104.1	12188257	.	T	C	.	.	MAF_INRAE=31.013;MAF_USDA=22.353
NC_035104.1	12188303	.	A	T	.	.	MAF_INRAE=44.304;MAF_USDA=41.176
NC_035104.1	12188318	.	T	C	.	.	MAF_USDA=2.459
NC_035104.1	12188347	.	A	G	.	.	MAF_INRAE=29.747;MAF_USDA=23.529
NC_035104.1	12188356	.	C	T	.	.	MAF_INRAE=28.481;MAF_USDA=12.941
NC_035104.1	12188369	.	T	C	.	.	MAF_INRAE=1.667
NC_035104.1	12188427	.	C	T	.	.	MAF_INRAE=27.215;MAF_USDA=17.647
NC_035104.1	12188528	.	C	T	.	.	MAF_USDA=6.25
NC_035104.1	12188537	.	C	T	.	.	MAF_INRAE=10.759;MAF_USDA=7.059
NC_035104.1	12188578	.	C	T	.	.	MAF_INRAE=35.443;MAF_USDA=20.833
NC_035104.1	12188641	.	A	G	.	.	MAF_INRAE=3.797;MAF_USDA=16.667
NC_035104.1	12188801	.	C	A	.	.	MAF_INRAE=1.667
NC_035104.1	12188824	.	C	G	.	.	MAF_INRAE=44.304;MAF_USDA=31.176
NC_035104.1	12188852	.	G	T	.	.	MAF_INRAE=42.405;MAF_USDA=36.471
NC_035104.1	12188891	.	C	T	.	.	MAF_USDA=14.583
NC_035104.1	12188920	.	A	G	.	.	MAF_USDA=2.459
NC_035104.1	12188939	.	C	G	.	.	MAF_INRAE=27.848;MAF_USDA=12.353
NC_035104.1	12189046	.	G	A	.	.	MAF_INRAE=44.937;MAF_USDA=34.118
NC_035104.1	12189133	.	G	T	.	.	MAF_INRAE=21.053;MAF_USDA=42.941
NC_035104.1	12189167	.	G	A	.	.	MAF_INRAE=16.456;MAF_USDA=48.824
NC_035104.1	12189299	.	C	A	.	.	MAF_INRAE=10.759;MAF_USDA=5.952
NC_035104.1	12189307	.	C	A	.	.	MAF_USDA=2.5
NC_035104.1	12189313	.	C	A	.	.	MAF_INRAE=1.667
NC_035104.1	12189381	.	C	G	.	.	MAF_INRAE=10.526;MAF_USDA=11.176
NC_035104.1	12189398	.	C	T	.	.	MAF_INRAE=5.0;MAF_USDA=6.557
NC_035104.1	12189399	.	C	T	.	.	MAF_INRAE=10.526;MAF_USDA=10.588
NC_035104.1	12189400	.	G	A	.	.	MAF_INRAE=5.0;MAF_USDA=6.557
NC_035104.1	12189550	.	A	C	.	.	MAF_INRAE=5.0;MAF_USDA=7.377
NC_035104.1	12189551	.	C	A	.	.	MAF_INRAE=10.127;MAF_USDA=28.235
NC_035104.1	12189666	.	C	T	.	.	MAF_INRAE=26.582
NC_035104.1	12189776	.	T	C	.	.	MAF_INRAE=21.053
NC_035104.1	12189810	.	T	C	.	.	MAF_USDA=13.529
NC_035104.1	12189865	.	G	A	.	.	MAF_INRAE=10.526;MAF_USDA=18.75
NC_035104.1	12189891	.	T	A	.	.	MAF_USDA=1.639
NC_035104.1	12189927	.	T	G	.	.	MAF_INRAE=5.0;MAF_USDA=7.377
NC_035104.1	12189993	.	T	A	.	.	MAF_INRAE=28.481;MAF_USDA=40.588
NC_035104.1	12189995	.	A	C	.	.	MAF_USDA=6.557
NC_035104.1	12190117	.	C	A	.	.	MAF_INRAE=1.667
NC_035104.1	12190193	.	A	G	.	.	MAF_INRAE=5.063;MAF_USDA=12.295
NC_035104.1	12190196	.	G	T	.	.	MAF_USDA=2.459
NC_035104.1	12190222	.	A	T	.	.	MAF_INRAE=10.833
NC_035104.1	12190226	.	A	C	.	.	MAF_INRAE=10.833
NC_035104.1	12190238	.	A	C	.	.	MAF_INRAE=10.833
NC_035104.1	12190240	.	C	T	.	.	MAF_INRAE=10.833
NC_035104.1	12190244	.	C	T	.	.	MAF_INRAE=10.833
NC_035104.1	12190249	.	A	C	.	.	MAF_INRAE=10.833
NC_035104.1	12190258	.	T	C	.	.	MAF_INRAE=10.0
NC_035104.1	12190271	.	C	T	.	.	MAF_INRAE=4.167
NC_035104.1	12190288	.	A	C	.	.	MAF_USDA=2.5
NC_035104.1	12190310	.	C	A	.	.	MAF_INRAE=5.0;MAF_USDA=6.667
NC_035104.1	12190336	.	C	T	.	.	MAF_INRAE=5.0;MAF_USDA=6.667
NC_035104.1	12190397	.	G	T	.	.	MAF_USDA=8.235
NC_035104.1	12190399	.	T	C	.	.	MAF_USDA=22.941
NC_035104.1	12190473	.	C	A	.	.	MAF_INRAE=1.667
NC_035104.1	12190491	.	T	C	.	.	MAF_INRAE=5.0;MAF_USDA=6.557
NC_035104.1	12190498	.	G	T	.	.	MAF_USDA=22.353
NC_035104.1	12190644	.	C	T	.	.	MAF_USDA=22.917
NC_035104.1	12190645	.	A	T	.	.	MAF_USDA=22.917
NC_035104.1	12190648	.	G	T	.	.	MAF_USDA=27.083
NC_035104.1	12190684	.	G	A	.	.	MAF_INRAE=5.0;MAF_USDA=26.471
NC_035104.1	12190718	.	C	T	.	.	MAF_INRAE=10.759;MAF_USDA=7.377
NC_035104.1	12190733	.	G	A	.	.	MAF_INRAE=5.0;MAF_USDA=27.869
NC_035104.1	12190740	.	G	A	.	.	MAF_INRAE=5.0;MAF_USDA=27.869
NC_035104.1	12190767	.	G	A	.	.	MAF_USDA=20.492
NC_035104.1	12190795	.	G	C	.	.	MAF_USDA=2.459
NC_035104.1	12190873	.	A	T	.	.	MAF_INRAE=12.025;MAF_USDA=6.25
NC_035104.1	12190931	.	C	A	.	.	MAF_INRAE=12.658;MAF_USDA=11.176
NC_035104.1	12190952	.	G	A	.	.	MAF_INRAE=5.0;MAF_USDA=30.588
NC_035104.1	12191003	.	C	G	.	.	MAF_INRAE=5.0;MAF_USDA=9.016
NC_035104.1	12191066	.	T	C	.	.	MAF_INRAE=28.481;MAF_USDA=12.941
NC_035104.1	12191137	.	T	G	.	.	MAF_INRAE=24.684;MAF_USDA=13.529
NC_035104.1	12191358	.	A	T	.	.	MAF_USDA=1.639
NC_035104.1	12191440	.	C	T	.	.	MAF_USDA=29.167
NC_035104.1	12191492	.	G	A	.	.	MAF_INRAE=29.114;MAF_USDA=21.176
NC_035104.1	12191614	.	C	T	.	.	MAF_INRAE=22.5;MAF_USDA=31.25
NC_035104.1	12191732	.	C	T	.	.	MAF_USDA=2.459
NC_035104.1	12191752	.	T	C	.	.	MAF_INRAE=3.797;MAF_USDA=16.667
NC_035104.1	12191863	.	G	A	.	.	MAF_USDA=9.412
NC_035104.1	12191885	.	G	C	.	.	MAF_INRAE=29.114;MAF_USDA=26.471
NC_035104.1	12191888	.	A	G	.	.	MAF_USDA=23.529
NC_035104.1	12191894	.	C	A	.	.	MAF_INRAE=6.329;MAF_USDA=22.917
NC_035104.1	12191895	.	T	G	.	.	MAF_INRAE=3.333;MAF_USDA=22.917
NC_035104.1	12191983	.	T	A	.	.	MAF_USDA=10.588
NC_035104.1	12192029	.	T	C	.	.	MAF_USDA=27.083
NC_035104.1	12192764	.	G	A	.	.	MAF_INRAE=42.405;MAF_USDA=32.941
NC_035104.1	12192773	.	C	T	.	.	MAF_USDA=14.583
NC_035104.1	12192830	.	A	C	.	.	MAF_INRAE=10.526
NC_035104.1	12193003	.	C	G	.	.	MAF_INRAE=1.667
NC_035104.1	12193011	.	C	T	.	.	MAF_INRAE=5.263;MAF_USDA=1.639
NC_035104.1	12193061	.	A	G	.	.	MAF_INRAE=43.671;MAF_USDA=37.647
NC_035104.1	12193175	.	C	T	.	.	MAF_INRAE=29.114;MAF_USDA=33.333
NC_035104.1	12193206	.	G	A	.	.	MAF_INRAE=29.114;MAF_USDA=28.235
NC_035104.1	12193220	.	C	A	.	.	MAF_INRAE=24.684;MAF_USDA=14.583
NC_035104.1	12193227	.	T	A	.	.	MAF_INRAE=10.759;MAF_USDA=7.143
NC_035104.1	12193228	.	A	T	.	.	MAF_INRAE=12.5;MAF_USDA=7.143
NC_035104.1	12193290	.	C	T	.	.	MAF_USDA=20.588
NC_035104.1	12193423	.	G	T	.	.	MAF_INRAE=47.468;MAF_USDA=35.294
NC_035104.1	12193458	.	C	T	.	.	MAF_INRAE=5.0;MAF_USDA=5.738
NC_035104.1	12193478	.	C	A	.	.	MAF_USDA=2.941
NC_035104.1	12193491	.	T	A	.	.	MAF_INRAE=9.167;MAF_USDA=4.098
NC_035104.1	12193538	.	T	C	.	.	MAF_INRAE=24.684;MAF_USDA=24.706
NC_035104.1	12193644	.	T	C	.	.	MAF_USDA=1.639
NC_035104.1	12193688	.	A	T	.	.	MAF_INRAE=25.833
NC_035104.1	12193757	.	C	T	.	.	MAF_USDA=2.941
NC_035104.1	12193852	.	C	A	.	.	MAF_USDA=1.639
NC_035104.1	12193869	.	C	T	.	.	MAF_INRAE=27.848;MAF_USDA=24.118
NC_035104.1	12193880	.	T	A	.	.	MAF_USDA=1.639
NC_035104.1	12193897	.	T	C	.	.	MAF_INRAE=6.667;MAF_USDA=27.049
NC_035104.1	12193908	.	A	G	.	.	MAF_INRAE=8.228;MAF_USDA=1.639
NC_035104.1	12194153	.	G	A	.	.	MAF_USDA=1.639
NC_035104.1	12194348	.	T	G	.	.	MAF_USDA=1.639
NC_035104.1	12194373	.	A	G	.	.	MAF_INRAE=10.526;MAF_USDA=15.882
NC_035104.1	12194374	.	T	C	.	.	MAF_USDA=15.294
NC_035104.1	12194436	.	C	A	.	.	MAF_INRAE=36.076;MAF_USDA=18.75
NC_035104.1	12194439	.	G	A	.	.	MAF_INRAE=28.481;MAF_USDA=8.235
NC_035104.1	12194603	.	G	A	.	.	MAF_INRAE=21.519;MAF_USDA=4.706
NC_035104.1	12194658	.	C	T	.	.	MAF_INRAE=10.526;MAF_USDA=7.059
NC_035104.1	12194698	.	C	T	.	.	MAF_USDA=5.738
NC_035104.1	12194749	.	T	A	.	.	MAF_INRAE=10.526;MAF_USDA=15.882
NC_035104.1	12194836	.	T	C	.	.	MAF_INRAE=10.526;MAF_USDA=22.941
NC_035104.1	12194856	.	A	T	.	.	MAF_INRAE=34.81;MAF_USDA=28.824
NC_035104.1	12194928	.	A	T	.	.	MAF_INRAE=12.658;MAF_USDA=47.059
NC_035104.1	12194970	.	G	A	.	.	MAF_INRAE=10.526;MAF_USDA=15.882
NC_035104.1	12195014	.	CGTGTATGTGACCAATAAG	CGTGTATGTGACCAATAAT	.	.	MAF_USDA=10.417
NC_035104.1	12195079	.	G	T	.	.	MAF_USDA=1.639
NC_035104.1	12195118	.	G	T	.	.	MAF_USDA=6.25
NC_035104.1	12195136	.	T	C	.	.	MAF_INRAE=25.949;MAF_USDA=5.952
NC_035104.1	12195223	.	A	C	.	.	MAF_USDA=5.738
NC_035104.1	12195276	.	A	G	.	.	MAF_INRAE=10.526;MAF_USDA=17.647
NC_035104.1	12195335	.	G	A	.	.	MAF_INRAE=27.215;MAF_USDA=7.647
NC_035104.1	12195425	.	G	A	.	.	MAF_USDA=2.459
NC_035104.1	12195504	.	G	T	.	.	MAF_USDA=10.588
NC_035104.1	12195527	.	G	A	.	.	MAF_USDA=6.25
NC_035104.1	12195603	.	G	T	.	.	MAF_USDA=2.459
NC_035104.1	12195635	.	G	A	.	.	MAF_INRAE=21.053
NC_035104.1	12195637	.	G	T	.	.	MAF_INRAE=38.608;MAF_USDA=47.024
NC_035104.1	12195864	.	A	G	.	.	MAF_INRAE=34.167;MAF_USDA=31.25
NC_035104.1	12196137	.	C	T	.	.	MAF_USDA=22.917
NC_035104.1	12196143	.	G	C	.	.	MAF_USDA=22.917
NC_035104.1	12196152	.	G	A	.	.	MAF_USDA=6.471
NC_035104.1	12196191	.	G	A	.	.	MAF_INRAE=11.667;MAF_USDA=6.557
NC_035104.1	12196253	.	T	C	.	.	MAF_USDA=1.639
NC_035104.1	12196358	.	C	T	.	.	MAF_USDA=2.459
NC_035104.1	12196394	.	C	T	.	.	MAF_INRAE=11.667;MAF_USDA=29.167
NC_035104.1	12196399	.	G	A	.	.	MAF_USDA=2.459
NC_035104.1	12196427	.	C	A	.	.	MAF_INRAE=11.392;MAF_USDA=45.882
NC_035104.1	12196537	.	C	T	.	.	MAF_USDA=10.417
NC_035104.1	12196567	.	T	G	.	.	MAF_INRAE=28.481;MAF_USDA=7.059
NC_035104.1	12196593	.	C	T	.	.	MAF_INRAE=10.833;MAF_USDA=9.016
NC_035104.1	12196613	.	C	T	.	.	MAF_INRAE=5.0
NC_035104.1	12196826	.	A	G	.	.	MAF_INRAE=10.833
NC_035104.1	12196839	.	G	A	.	.	MAF_INRAE=10.833;MAF_USDA=27.083
NC_035104.1	12196854	.	A	C	.	.	MAF_INRAE=11.667;MAF_USDA=33.529
NC_035104.1	12196961	.	T	A	.	.	MAF_USDA=9.836
NC_035104.1	12197044	.	A	G	.	.	MAF_INRAE=39.873;MAF_USDA=46.471
NC_035104.1	12197051	.	C	T	.	.	MAF_INRAE=39.873;MAF_USDA=47.059
NC_035104.1	12197056	.	T	C	.	.	MAF_INRAE=11.392;MAF_USDA=44.706
NC_035104.1	12197095	.	C	A	.	.	MAF_INRAE=10.526;MAF_USDA=14.706
NC_035104.1	12197099	.	T	G	.	.	MAF_INRAE=24.167;MAF_USDA=2.083
NC_035104.1	12197189	.	T	A	.	.	MAF_USDA=6.25
NC_035104.1	12197238	.	T	C	.	.	MAF_INRAE=9.167;MAF_USDA=4.918
NC_035104.1	12197239	.	C	A	.	.	MAF_USDA=14.583
NC_035104.1	12197317	.	C	A	.	.	MAF_USDA=1.765
NC_035104.1	12197502	.	A	G	.	.	MAF_INRAE=24.051;MAF_USDA=6.471
NC_035104.1	12197511	.	A	C	.	.	MAF_USDA=9.412
NC_035104.1	12197522	.	G	A	.	.	MAF_USDA=1.639
NC_035104.1	12197532	.	T	A	.	.	MAF_USDA=5.738
NC_035104.1	12197572	.	A	G	.	.	MAF_INRAE=9.494;MAF_USDA=27.059
NC_035104.1	12197580	.	C	A	.	.	MAF_INRAE=3.797;MAF_USDA=4.918
NC_035104.1	12197735	.	G	A	.	.	MAF_INRAE=15.789;MAF_USDA=4.706
NC_035104.1	12197766	.	C	T	.	.	MAF_INRAE=21.053
NC_035104.1	12197791	.	C	T	.	.	MAF_INRAE=5.0
NC_035104.1	12198056	.	A	C	.	.	MAF_INRAE=5.833
NC_035104.1	12198132	.	G	A	.	.	MAF_USDA=5.738
NC_035104.1	12198158	.	A	C	.	.	MAF_INRAE=22.152;MAF_USDA=46.471
NC_035104.1	12198251	.	G	A	.	.	MAF_INRAE=10.526;MAF_USDA=7.647
NC_035104.1	12198281	.	G	C	.	.	MAF_INRAE=41.139;MAF_USDA=23.529
NC_035104.1	12198307	.	C	T	.	.	MAF_INRAE=33.544;MAF_USDA=8.824
NC_035104.1	12198320	.	A	G	.	.	MAF_INRAE=40.506;MAF_USDA=25.882
NC_035104.1	12198368	.	C	A	.	.	MAF_USDA=1.639
NC_035104.1	12198613	.	G	A	.	.	MAF_INRAE=1.667;MAF_USDA=7.377
NC_035104.1	12198697	.	T	G	.	.	MAF_INRAE=36.709;MAF_USDA=13.529
NC_035104.1	12198698	.	C	G	.	.	MAF_USDA=2.459
NC_035104.1	12198762	.	C	T	.	.	MAF_USDA=5.738
NC_035104.1	12198926	.	C	T	.	.	MAF_INRAE=9.167;MAF_USDA=2.459
NC_035104.1	12198931	.	T	C	.	.	MAF_INRAE=10.0;MAF_USDA=3.279
NC_035104.1	12199068	.	C	T	.	.	MAF_INRAE=10.127;MAF_USDA=32.353
NC_035104.1	12199156	.	C	T	.	.	MAF_INRAE=36.076;MAF_USDA=25.0
NC_035104.1	12199361	.	C	T	.	.	MAF_INRAE=10.526;MAF_USDA=21.176
NC_035104.1	12199459	.	C	T	.	.	MAF_INRAE=10.127;MAF_USDA=31.765
NC_035104.1	12199464	.	C	T	.	.	MAF_USDA=1.639
NC_035104.1	12199472	.	C	T	.	.	MAF_INRAE=36.076;MAF_USDA=22.917
NC_035104.1	12199513	.	A	C	.	.	MAF_USDA=2.941
NC_035104.1	12199538	.	G	A	.	.	MAF_INRAE=37.342;MAF_USDA=14.118
NC_035104.1	12199564	.	C	A	.	.	MAF_INRAE=3.797;MAF_USDA=16.471
NC_035104.1	12199569	.	A	G	.	.	MAF_USDA=1.639
NC_035104.1	12199572	.	C	T	.	.	MAF_INRAE=3.797;MAF_USDA=3.529
NC_035104.1	12199583	.	T	C	.	.	MAF_USDA=2.459
NC_035104.1	12199605	.	C	T	.	.	MAF_INRAE=11.392;MAF_USDA=18.033
NC_035104.1	12199625	.	T	C	.	.	MAF_INRAE=10.127;MAF_USDA=32.941
NC_035104.1	12199656	.	G	A	.	.	MAF_INRAE=36.076;MAF_USDA=21.765
NC_035104.1	12199662	.	T	A	.	.	MAF_USDA=1.639
NC_035104.1	12199687	.	T	C	.	.	MAF_USDA=14.706
NC_035104.1	12199695	.	C	T	.	.	MAF_INRAE=10.127;MAF_USDA=32.941
NC_035104.1	12199747	.	A	C	.	.	MAF_INRAE=37.975;MAF_USDA=22.353
NC_035104.1	12199897	.	A	C	.	.	MAF_INRAE=3.797;MAF_USDA=15.294
NC_035104.1	12199931	.	C	T	.	.	MAF_USDA=2.353
NC_035104.1	12199955	.	C	T	.	.	MAF_USDA=1.639
NC_035104.1	12199976	.	A	C	.	.	MAF_USDA=2.459
NC_035104.1	12199996	.	T	A	.	.	MAF_INRAE=3.797;MAF_USDA=15.882
NC_035104.1	12200059	.	C	T	.	.	MAF_USDA=1.639
NC_035104.1	12200068	.	T	G	.	.	MAF_INRAE=3.797;MAF_USDA=17.059
NC_035104.1	12200071	.	C	T	.	.	MAF_INRAE=34.167;MAF_USDA=14.118
NC_035104.1	12200073	.	C	T	.	.	MAF_USDA=3.279
NC_035104.1	12200087	.	A	T	.	.	MAF_USDA=3.279
NC_035104.1	12200118	.	G	A	.	.	MAF_INRAE=3.797;MAF_USDA=10.0
NC_035104.1	12200164	.	C	T	.	.	MAF_INRAE=10.127;MAF_USDA=32.941
NC_035104.1	12200606	.	G	T	.	.	MAF_INRAE=36.709;MAF_USDA=21.765
NC_035104.1	12200636	.	G	A	.	.	MAF_INRAE=37.342;MAF_USDA=21.765
NC_035104.1	12200747	.	C	T	.	.	MAF_INRAE=9.494;MAF_USDA=33.529
NC_035104.1	12200792	.	C	T	.	.	MAF_INRAE=10.526
NC_035104.1	12200849	.	C	T	.	.	MAF_INRAE=1.667;MAF_USDA=7.377
NC_035104.1	12200871	.	C	A	.	.	MAF_INRAE=36.076;MAF_USDA=21.765
NC_035104.1	12200884	.	A	G	.	.	MAF_INRAE=10.127;MAF_USDA=32.353
NC_035104.1	12200897	.	A	G	.	.	MAF_INRAE=36.709;MAF_USDA=14.706
NC_035104.1	12200922	.	G	A	.	.	MAF_INRAE=3.797;MAF_USDA=16.667
NC_035104.1	12200931	.	G	A	.	.	MAF_INRAE=41.667;MAF_USDA=25.0
NC_035104.1	12200933	.	T	C	.	.	MAF_INRAE=3.333;MAF_USDA=17.059
NC_035104.1	12200963	.	T	G	.	.	MAF_INRAE=3.797;MAF_USDA=17.059
NC_035104.1	12201015	.	T	C	.	.	MAF_INRAE=1.667;MAF_USDA=6.557
NC_035104.1	12201058	.	G	T	.	.	MAF_INRAE=8.861;MAF_USDA=8.824
NC_035104.1	12201066	.	A	T	.	.	MAF_INRAE=11.392;MAF_USDA=17.213
NC_035104.1	12201145	.	T	A	.	.	MAF_INRAE=8.861;MAF_USDA=7.647
NC_035104.1	12201181	.	A	T	.	.	MAF_INRAE=21.053
NC_035104.1	12201212	.	C	T	.	.	MAF_INRAE=3.797;MAF_USDA=1.639
NC_035104.1	12201254	.	T	C	.	.	MAF_USDA=2.353
NC_035104.1	12201370	.	G	A	.	.	MAF_INRAE=10.526;MAF_USDA=24.118
NC_035104.1	12201448	.	A	C	.	.	MAF_INRAE=3.797;MAF_USDA=16.471
NC_035104.1	12201491	.	A	G	.	.	MAF_USDA=6.557
NC_035104.1	12201496	.	A	C	.	.	MAF_INRAE=3.797;MAF_USDA=17.059
NC_035104.1	12201593	.	G	T	.	.	MAF_INRAE=47.468;MAF_USDA=44.118
NC_035104.1	12201621	.	A	G	.	.	MAF_USDA=4.098
NC_035104.1	12201686	.	C	T	.	.	MAF_INRAE=10.526;MAF_USDA=32.353
NC_035104.1	12201783	.	C	A	.	.	MAF_INRAE=36.709;MAF_USDA=15.294
NC_035104.1	12201787	.	G	A	.	.	MAF_INRAE=10.127;MAF_USDA=4.098
NC_035104.1	12201807	.	G	T	.	.	MAF_INRAE=11.392;MAF_USDA=17.213
NC_035104.1	12201921	.	T	G	.	.	MAF_INRAE=10.759;MAF_USDA=18.033
NC_035104.1	12201927	.	G	T	.	.	MAF_INRAE=10.526;MAF_USDA=16.667
NC_035104.1	12201966	.	T	A	.	.	MAF_INRAE=11.392;MAF_USDA=18.033
NC_035104.1	12202013	.	C	T	.	.	MAF_USDA=8.235
NC_035104.1	12202032	.	T	C	.	.	MAF_INRAE=3.797;MAF_USDA=17.059
NC_035104.1	12202068	.	C	G	.	.	MAF_INRAE=10.127;MAF_USDA=32.353
NC_035104.1	12202105	.	A	G	.	.	MAF_USDA=1.639
NC_035104.1	12202200	.	C	A	.	.	MAF_INRAE=10.526;MAF_USDA=22.941
NC_035104.1	12202260	.	T	A	.	.	MAF_INRAE=10.127;MAF_USDA=10.0
NC_035104.1	12202276	.	T	C	.	.	MAF_USDA=5.0
NC_035104.1	12202286	.	T	A	.	.	MAF_INRAE=40.0
NC_035104.1	12202287	.	T	A	.	.	MAF_INRAE=11.667
NC_035104.1	12202288	.	T	A	.	.	MAF_INRAE=4.167
NC_035104.1	12202297	.	C	A	.	.	MAF_INRAE=3.797;MAF_USDA=20.238
NC_035104.1	12202299	.	T	A	.	.	MAF_INRAE=5.833;MAF_USDA=11.765
NC_035104.1	12202333	.	T	A	.	.	MAF_INRAE=36.709;MAF_USDA=22.353
NC_035104.1	12202358	.	G	T	.	.	MAF_USDA=1.667
NC_035104.1	12202484	.	C	A	.	.	MAF_USDA=2.083
NC_035104.1	12202581	.	T	A	.	.	MAF_USDA=10.417
NC_035104.1	12202804	.	G	A	.	.	MAF_USDA=1.639
NC_035104.1	12202899	.	T	A	.	.	MAF_INRAE=3.333
NC_035104.1	12203043	.	A	C	.	.	MAF_INRAE=1.667;MAF_USDA=7.377
NC_035104.1	12203046	.	T	C	.	.	MAF_USDA=7.377
NC_035104.1	12203060	.	A	G	.	.	MAF_USDA=7.377
NC_035104.1	12203176	.	G	A	.	.	MAF_INRAE=5.833
NC_035104.1	12203218	.	T	A	.	.	MAF_INRAE=3.797;MAF_USDA=15.294
NC_035104.1	12203270	.	A	T	.	.	MAF_INRAE=10.526;MAF_USDA=21.176
NC_035104.1	12203305	.	T	C	.	.	MAF_INRAE=1.667
NC_035104.1	12203308	.	G	A	.	.	MAF_INRAE=9.494;MAF_USDA=8.333
NC_035104.1	12203376	.	C	T	.	.	MAF_USDA=4.706
NC_035104.1	12203377	.	G	A	.	.	MAF_USDA=1.639
NC_035104.1	12203392	.	G	A	.	.	MAF_INRAE=10.526;MAF_USDA=5.294
NC_035104.1	12203412	.	C	T	.	.	MAF_INRAE=11.392;MAF_USDA=13.115
NC_035104.1	12203429	.	C	T	.	.	MAF_USDA=1.639
NC_035104.1	12203465	.	T	A	.	.	MAF_INRAE=21.519;MAF_USDA=43.529
NC_035104.1	12203615	.	A	G	.	.	MAF_USDA=2.941
NC_035104.1	12203832	.	G	A	.	.	MAF_INRAE=1.667;MAF_USDA=7.377
NC_035104.1	12203866	.	C	T	.	.	MAF_INRAE=28.481;MAF_USDA=13.529
NC_035104.1	12204060	.	A	G	.	.	MAF_USDA=4.918
NC_035104.1	12204167	.	C	T	.	.	MAF_USDA=4.918
NC_035104.1	12204216	.	A	T	.	.	MAF_INRAE=6.329;MAF_USDA=33.529
NC_035104.1	12204217	.	A	T	.	.	MAF_USDA=8.235
NC_035104.1	12204218	.	A	T	.	.	MAF_USDA=5.882
NC_035104.1	12204274	.	C	T	.	.	MAF_USDA=9.836
NC_035104.1	12204280	.	C	A	.	.	MAF_INRAE=10.526;MAF_USDA=6.557
NC_035104.1	12204345	.	A	G	.	.	MAF_INRAE=27.848;MAF_USDA=7.647
NC_035104.1	12204347	.	G	A	.	.	MAF_INRAE=15.0;MAF_USDA=5.882
NC_035104.1	12204358	.	G	A	.	.	MAF_INRAE=13.291;MAF_USDA=9.412
NC_035104.1	12204370	.	C	A	.	.	MAF_USDA=2.941
NC_035104.1	12204395	.	T	A	.	.	MAF_INRAE=1.667;MAF_USDA=7.377
NC_035104.1	12204425	.	T	A	.	.	MAF_INRAE=39.241;MAF_USDA=22.353
NC_035104.1	12204573	.	A	C	.	.	MAF_USDA=1.639
NC_035104.1	12204594	.	A	T	.	.	MAF_INRAE=10.526;MAF_USDA=20.588
NC_035104.1	12204595	.	A	T	.	.	MAF_USDA=2.941
NC_035104.1	12204598	.	T	G	.	.	MAF_INRAE=1.667;MAF_USDA=14.754
NC_035104.1	12204624	.	A	G	.	.	MAF_USDA=1.639
NC_035104.1	12204739	.	A	G	.	.	MAF_USDA=1.639
NC_035104.1	12204752	.	A	G	.	.	MAF_USDA=3.279
NC_035104.1	12204769	.	C	A	.	.	MAF_USDA=2.459
NC_035104.1	12204965	.	C	T	.	.	MAF_INRAE=1.667
NC_035104.1	12204968	.	C	A	.	.	MAF_INRAE=1.667
NC_035104.1	12204984	.	C	A	.	.	MAF_USDA=9.836
NC_035104.1	12205076	.	C	T	.	.	MAF_USDA=12.941
NC_035104.1	12205077	.	G	A	.	.	MAF_USDA=8.235
NC_035104.1	12205137	.	T	C	.	.	MAF_USDA=2.459
NC_035104.1	12205192	.	A	T	.	.	MAF_INRAE=27.848;MAF_USDA=6.471
NC_035104.1	12205247	.	T	A	.	.	MAF_INRAE=4.43;MAF_USDA=8.197
NC_035104.1	12205259	.	T	G	.	.	MAF_USDA=4.098
NC_035104.1	12205306	.	C	T	.	.	MAF_USDA=2.459
NC_035104.1	12205318	.	T	C	.	.	MAF_INRAE=10.526;MAF_USDA=21.176
NC_035104.1	12205350	.	C	A	.	.	MAF_INRAE=10.526;MAF_USDA=16.667
NC_035104.1	12205379	.	T	G	.	.	MAF_INRAE=9.494;MAF_USDA=4.098
NC_035104.1	12205406	.	A	T	.	.	MAF_INRAE=43.038;MAF_USDA=49.412
NC_035104.1	12205408	.	T	A	.	.	MAF_INRAE=5.263;MAF_USDA=1.639
NC_035104.1	12205418	.	C	T	.	.	MAF_INRAE=1.667;MAF_USDA=7.377
NC_035104.1	12205424	.	G	A	.	.	MAF_INRAE=39.241;MAF_USDA=31.765
NC_035104.1	12205463	.	A	G	.	.	MAF_INRAE=20.253;MAF_USDA=48.235
NC_035104.1	12205524	.	G	T	.	.	MAF_INRAE=1.667;MAF_USDA=7.377
NC_035104.1	12205525	.	A	T	.	.	MAF_INRAE=1.667;MAF_USDA=7.377
NC_035104.1	12205559	.	T	A	.	.	MAF_INRAE=31.579;MAF_USDA=6.471
NC_035104.1	12205570	.	C	T	.	.	MAF_INRAE=39.167;MAF_USDA=27.083
NC_035104.1	12205583	.	G	T	.	.	MAF_USDA=2.459
NC_035104.1	12205615	.	A	T	.	.	MAF_USDA=2.459
NC_035104.1	12205662	.	C	A	.	.	MAF_INRAE=5.0
NC_035104.1	12205672	.	A	T	.	.	MAF_INRAE=5.0
NC_035104.1	12205678	.	A	C	.	.	MAF_USDA=10.656
NC_035104.1	12205750	.	C	T	.	.	MAF_USDA=3.529
NC_035104.1	12205814	.	C	T	.	.	MAF_INRAE=3.333
NC_035104.1	12206019	.	G	A	.	.	MAF_INRAE=41.139;MAF_USDA=20.0
NC_035104.1	12206065	.	A	T	.	.	MAF_INRAE=41.139;MAF_USDA=15.882
NC_035104.1	12206079	.	T	A	.	.	MAF_INRAE=12.025;MAF_USDA=22.917
NC_035104.1	12206107	.	A	G	.	.	MAF_INRAE=41.139;MAF_USDA=44.118
NC_035104.1	12206135	.	A	C	.	.	MAF_INRAE=27.848;MAF_USDA=8.235
NC_035104.1	12206287	.	C	A	.	.	MAF_INRAE=46.835;MAF_USDA=34.118
NC_035104.1	12206296	.	G	T	.	.	MAF_INRAE=41.139;MAF_USDA=38.824
NC_035104.1	12206305	.	A	T	.	.	MAF_INRAE=12.025;MAF_USDA=20.588
NC_035104.1	12206332	.	A	C	.	.	MAF_USDA=9.016
NC_035104.1	12206367	.	C	T	.	.	MAF_INRAE=1.667;MAF_USDA=6.557
NC_035104.1	12206382	.	T	C	.	.	MAF_INRAE=28.481;MAF_USDA=12.941
NC_035104.1	12206432	.	A	C	.	.	MAF_USDA=9.016
NC_035104.1	12206439	.	C	T	.	.	MAF_INRAE=47.468;MAF_USDA=48.824
NC_035104.1	12206575	.	A	G	.	.	MAF_USDA=6.471
NC_035104.1	12206593	.	T	G	.	.	MAF_USDA=2.459
NC_035104.1	12206605	.	G	A	.	.	MAF_INRAE=42.105;MAF_USDA=30.0
NC_035104.1	12206623	.	T	A	.	.	MAF_USDA=1.639
NC_035104.1	12206624	.	G	T	.	.	MAF_USDA=1.639
NC_035104.1	12206677	.	C	A	.	.	MAF_INRAE=15.19;MAF_USDA=7.059
NC_035104.1	12206702	.	T	G	.	.	MAF_INRAE=6.329;MAF_USDA=27.059
NC_035104.1	12206728	.	C	T	.	.	MAF_USDA=3.279
NC_035104.1	12206734	.	T	C	.	.	MAF_INRAE=44.937;MAF_USDA=42.941
NC_035104.1	12206759	.	C	T	.	.	MAF_USDA=3.279
NC_035104.1	12206760	.	G	C	.	.	MAF_USDA=3.279
NC_035104.1	12206815	.	G	T	.	.	MAF_USDA=1.639
NC_035104.1	12206843	.	A	G	.	.	MAF_INRAE=13.924;MAF_USDA=18.824
NC_035104.1	12206865	.	T	G	.	.	MAF_INRAE=14.557;MAF_USDA=24.706
NC_035104.1	12206870	.	A	T	.	.	MAF_INRAE=24.051;MAF_USDA=8.235
NC_035104.1	12206927	.	C	A	.	.	MAF_INRAE=39.873;MAF_USDA=41.765
NC_035104.1	12206936	.	C	A	.	.	MAF_USDA=7.377
NC_035104.1	12207002	.	A	C	.	.	MAF_USDA=2.083
NC_035104.1	12207003	.	T	A	.	.	MAF_INRAE=26.582;MAF_USDA=18.75
NC_035104.1	12207061	.	G	A	.	.	MAF_INRAE=11.392;MAF_USDA=7.647
NC_035104.1	12207100	.	A	T	.	.	MAF_INRAE=13.291;MAF_USDA=13.529
NC_035104.1	12207190	.	G	A	.	.	MAF_INRAE=14.557;MAF_USDA=2.083
NC_035104.1	12207243	.	C	T	.	.	MAF_USDA=1.765
NC_035104.1	12207268	.	C	T	.	.	MAF_USDA=5.738
NC_035104.1	12207287	.	C	G	.	.	MAF_USDA=2.459
NC_035104.1	12207297	.	G	A	.	.	MAF_INRAE=29.747;MAF_USDA=12.941
NC_035104.1	12207327	.	G	C	.	.	MAF_USDA=2.353
NC_035104.1	12207354	.	T	A	.	.	MAF_USDA=3.279
NC_035104.1	12207422	.	G	A	.	.	MAF_INRAE=1.667;MAF_USDA=7.377
NC_035104.1	12207517	.	T	C	.	.	MAF_USDA=1.639
NC_035104.1	12207523	.	T	G	.	.	MAF_INRAE=7.5
NC_035104.1	12207623	.	G	A	.	.	MAF_INRAE=21.053;MAF_USDA=10.0
NC_035104.1	12207629	.	A	C	.	.	MAF_INRAE=31.646;MAF_USDA=17.059
NC_035104.1	12207688	.	A	C	.	.	MAF_USDA=5.738
NC_035104.1	12207951	.	T	G	.	.	MAF_USDA=1.639
NC_035104.1	12207993	.	T	C	.	.	MAF_INRAE=29.114;MAF_USDA=11.765
NC_035104.1	12208023	.	C	G	.	.	MAF_INRAE=32.278;MAF_USDA=25.882
NC_035104.1	12208052	.	G	A	.	.	MAF_INRAE=31.646;MAF_USDA=13.529
NC_035104.1	12208060	.	G	A	.	.	MAF_INRAE=30.38;MAF_USDA=19.412
NC_035104.1	12208069	.	T	C	.	.	MAF_USDA=2.941
NC_035104.1	12208167	.	C	G	.	.	MAF_INRAE=20.886;MAF_USDA=20.588
NC_035104.1	12208171	.	C	T	.	.	MAF_USDA=3.279
NC_035104.1	12208172	.	G	A	.	.	MAF_INRAE=42.405;MAF_USDA=22.353
NC_035104.1	12208186	.	G	T	.	.	MAF_USDA=1.639
NC_035104.1	12208243	.	A	G	.	.	MAF_INRAE=31.646;MAF_USDA=18.824
NC_035104.1	12208245	.	T	C	.	.	MAF_INRAE=6.667;MAF_USDA=5.294
NC_035104.1	12208253	.	T	C	.	.	MAF_INRAE=46.835;MAF_USDA=42.353
NC_035104.1	12208259	.	G	A	.	.	MAF_INRAE=31.579;MAF_USDA=22.941
NC_035104.1	12208295	.	T	G	.	.	MAF_INRAE=21.053;MAF_USDA=30.588
NC_035104.1	12208296	.	C	A	.	.	MAF_USDA=30.588
NC_035104.1	12208431	.	A	C	.	.	MAF_USDA=3.279
NC_035104.1	12208437	.	C	A	.	.	MAF_INRAE=5.263;MAF_USDA=1.639
NC_035104.1	12208727	.	G	A	.	.	MAF_INRAE=26.582;MAF_USDA=12.353
NC_035104.1	12208775	.	A	C	.	.	MAF_USDA=3.279
NC_035104.1	12208927	.	C	A	.	.	MAF_INRAE=31.013;MAF_USDA=27.381
NC_035104.1	12208947	.	T	A	.	.	MAF_INRAE=7.595;MAF_USDA=4.918
NC_035104.1	12208970	.	A	G	.	.	MAF_USDA=10.417
NC_035104.1	12208990	.	G	T	.	.	MAF_INRAE=10.759;MAF_USDA=7.059
NC_035104.1	12209041	.	A	T	.	.	MAF_INRAE=7.595;MAF_USDA=5.294
NC_035104.1	12209186	.	G	A	.	.	MAF_INRAE=1.667;MAF_USDA=8.824
NC_035104.1	12209288	.	G	T	.	.	MAF_USDA=1.639
NC_035104.1	12209300	.	G	T	.	.	MAF_INRAE=36.076;MAF_USDA=27.647
NC_035104.1	12209304	.	T	A	.	.	MAF_USDA=4.098
NC_035104.1	12209437	.	T	A	.	.	MAF_INRAE=43.038;MAF_USDA=38.824
NC_035104.1	12209442	.	T	A	.	.	MAF_INRAE=15.789;MAF_USDA=4.118
NC_035104.1	12209475	.	T	C	.	.	MAF_USDA=1.639
NC_035104.1	12209477	.	G	A	.	.	MAF_INRAE=1.667;MAF_USDA=7.377
NC_035104.1	12209508	.	T	G	.	.	MAF_INRAE=1.667;MAF_USDA=8.235
NC_035104.1	12209551	.	C	A	.	.	MAF_USDA=1.639
NC_035104.1	12209586	.	G	T	.	.	MAF_USDA=2.459
NC_035104.1	12209637	.	G	A	.	.	MAF_INRAE=43.038;MAF_USDA=36.471
NC_035104.1	12209704	.	T	C	.	.	MAF_INRAE=10.526;MAF_USDA=26.471
NC_035104.1	12209712	.	A	T	.	.	MAF_USDA=4.098
NC_035104.1	12209766	.	A	G	.	.	MAF_USDA=11.475
NC_035104.1	12209863	.	C	G	.	.	MAF_INRAE=43.038;MAF_USDA=40.0
NC_035104.1	12209877	.	C	A	.	.	MAF_USDA=3.529
NC_035104.1	12209895	.	T	G	.	.	MAF_INRAE=27.215;MAF_USDA=8.235
NC_035104.1	12209927	.	C	T	.	.	MAF_INRAE=27.848;MAF_USDA=8.235
NC_035104.1	12209942	.	T	C	.	.	MAF_INRAE=1.667;MAF_USDA=7.377
NC_035104.1	12209943	.	C	A	.	.	MAF_INRAE=21.053;MAF_USDA=28.235
NC_035104.1	12210031	.	C	T	.	.	MAF_USDA=1.639
NC_035104.1	12210073	.	A	C	.	.	MAF_USDA=1.639
NC_035104.1	12210115	.	G	A	.	.	MAF_USDA=2.459
NC_035104.1	12210128	.	G	A	.	.	MAF_USDA=1.639
NC_035104.1	12210221	.	A	T	.	.	MAF_INRAE=21.053;MAF_USDA=31.765
NC_035104.1	12210292	.	G	T	.	.	MAF_USDA=6.471
NC_035104.1	12210346	.	A	T	.	.	MAF_INRAE=1.667;MAF_USDA=8.824
NC_035104.1	12210350	.	T	C	.	.	MAF_INRAE=43.038;MAF_USDA=40.0
NC_035104.1	12210415	.	A	C	.	.	MAF_USDA=5.738
NC_035104.1	12210440	.	A	T	.	.	MAF_USDA=6.25
NC_035104.1	12210441	.	T	C	.	.	MAF_USDA=6.25
NC_035104.1	12210451	.	G	A	.	.	MAF_USDA=1.667
NC_035104.1	12210459	.	A	C	.	.	MAF_USDA=5.833
NC_035104.1	12210488	.	T	C	.	.	MAF_USDA=5.932
NC_035104.1	12210517	.	T	A	.	.	MAF_INRAE=40.0
NC_035104.1	12210564	.	G	A	.	.	MAF_USDA=5.738
NC_035104.1	12210583	.	T	C	.	.	MAF_INRAE=39.167;MAF_USDA=43.75
NC_035104.1	12210604	.	A	G	.	.	MAF_USDA=1.639
NC_035104.1	12210676	.	G	T	.	.	MAF_INRAE=30.0
NC_035104.1	12210684	.	T	C	.	.	MAF_INRAE=21.053;MAF_USDA=22.289
NC_035104.1	12210827	.	C	T	.	.	MAF_INRAE=7.595;MAF_USDA=5.952
NC_035104.1	12210834	.	G	T	.	.	MAF_INRAE=42.405;MAF_USDA=43.75
NC_035104.1	12210852	.	C	T	.	.	MAF_USDA=4.762
NC_035104.1	12210899	.	G	T	.	.	MAF_INRAE=43.038;MAF_USDA=43.75
NC_035104.1	12210903	.	C	T	.	.	MAF_INRAE=40.0;MAF_USDA=43.976
NC_035104.1	12210964	.	G	A	.	.	MAF_USDA=2.5
NC_035104.1	12210980	.	A	G	.	.	MAF_INRAE=42.405;MAF_USDA=40.476
NC_035104.1	12211124	.	G	A	.	.	MAF_INRAE=1.667;MAF_USDA=7.627
NC_035104.1	12211143	.	A	T	.	.	MAF_USDA=1.695
NC_035104.1	12211162	.	C	A	.	.	MAF_INRAE=5.0
NC_035104.1	12211304	.	T	C	.	.	MAF_INRAE=43.038;MAF_USDA=42.169
NC_035104.1	12211309	.	G	A	.	.	MAF_INRAE=9.167
NC_035104.1	12211382	.	C	T	.	.	MAF_INRAE=1.667;MAF_USDA=9.036
NC_035104.1	12211392	.	C	T	.	.	MAF_USDA=3.614
NC_035104.1	12211480	.	T	G	.	.	MAF_INRAE=34.81;MAF_USDA=15.244
NC_035104.1	12211604	.	A	C	.	.	MAF_USDA=10.417
NC_035104.1	12211683	.	G	A	.	.	MAF_USDA=2.542
NC_035104.1	12211701	.	T	C	.	.	MAF_USDA=1.807
NC_035104.1	12211768	.	C	A	.	.	MAF_USDA=1.695
NC_035104.1	12211769	.	A	C	.	.	MAF_INRAE=21.053;MAF_USDA=23.494
NC_035104.1	12211816	.	T	C	.	.	MAF_INRAE=35.443;MAF_USDA=18.675
NC_035104.1	12211852	.	A	G	.	.	MAF_USDA=5.932
NC_035104.1	12211931	.	C	G	.	.	MAF_USDA=10.417
NC_035104.1	12211948	.	C	A	.	.	MAF_INRAE=3.797;MAF_USDA=3.659
NC_035104.1	12211972	.	A	G	.	.	MAF_USDA=1.695
NC_035104.1	12212683	.	C	T	.	.	MAF_USDA=5.085
NC_035104.1	12212700	.	C	A	.	.	MAF_USDA=2.542
NC_035104.1	12212733	.	A	C	.	.	MAF_USDA=5.085
NC_035104.1	12212750	.	C	A	.	.	MAF_INRAE=1.667;MAF_USDA=9.036
NC_035104.1	12212776	.	T	C	.	.	MAF_INRAE=43.038;MAF_USDA=40.854
NC_035104.1	12212788	.	C	A	.	.	MAF_INRAE=10.526;MAF_USDA=2.542
NC_035104.1	12212822	.	T	A	.	.	MAF_INRAE=36.709;MAF_USDA=34.337
NC_035104.1	12212825	.	G	A	.	.	MAF_INRAE=3.333;MAF_USDA=3.39
NC_035104.1	12212845	.	A	G	.	.	MAF_USDA=4.217
NC_035104.1	12212927	.	C	A	.	.	MAF_INRAE=27.848;MAF_USDA=7.647
NC_035104.1	12213001	.	T	A	.	.	MAF_USDA=4.098
NC_035104.1	12213007	.	A	C	.	.	MAF_INRAE=11.392;MAF_USDA=7.059
NC_035104.1	12213046	.	G	A	.	.	MAF_INRAE=3.797;MAF_USDA=6.25
NC_035104.1	12213067	.	G	A	.	.	MAF_USDA=8.235
NC_035104.1	12213089	.	G	A	.	.	MAF_USDA=5.833
NC_035104.1	12214795	.	T	C	.	.	MAF_USDA=3.333
NC_035104.1	12214838	.	G	C	.	.	MAF_USDA=16.667
NC_035104.1	12214889	.	G	A	.	.	MAF_INRAE=8.861;MAF_USDA=4.217
NC_035104.1	12214894	.	A	G	.	.	MAF_INRAE=21.053;MAF_USDA=20.833
NC_035104.1	12214895	.	C	T	.	.	MAF_USDA=18.75
NC_035104.1	12214913	.	C	T	.	.	MAF_INRAE=21.053
NC_035104.1	12214996	.	C	T	.	.	MAF_USDA=1.639
NC_035104.1	12215062	.	C	T	.	.	MAF_USDA=25.0
NC_035104.1	12215074	.	T	C	.	.	MAF_USDA=16.667
NC_035104.1	12215113	.	T	A	.	.	MAF_USDA=41.667
NC_035104.1	12215129	.	C	T	.	.	MAF_USDA=41.765
NC_035104.1	12215149	.	A	T	.	.	MAF_USDA=4.098
NC_035104.1	12215151	.	T	G	.	.	MAF_USDA=25.0
NC_035104.1	12215162	.	T	C	.	.	MAF_USDA=10.417
NC_035104.1	12215188	.	T	G	.	.	MAF_USDA=45.833
NC_035104.1	12215246	.	A	C	.	.	MAF_USDA=41.667
NC_035104.1	12215277	.	T	A	.	.	MAF_USDA=6.25
NC_035104.1	12215323	.	T	A	.	.	MAF_INRAE=5.0
NC_035104.1	12215444	.	C	T	.	.	MAF_USDA=14.118
NC_035104.1	12215448	.	G	A	.	.	MAF_USDA=4.706
NC_035104.1	12215451	.	G	A	.	.	MAF_USDA=1.639
NC_035104.1	12215511	.	C	T	.	.	MAF_INRAE=15.833;MAF_USDA=5.0
NC_035104.1	12215526	.	T	G	.	.	MAF_INRAE=21.053;MAF_USDA=28.571
NC_035104.1	12215633	.	G	A	.	.	MAF_USDA=37.5
NC_035104.1	12215638	.	T	G	.	.	MAF_USDA=39.583
NC_035104.1	12215643	.	C	A	.	.	MAF_USDA=12.5
NC_035104.1	12215646	.	T	G	.	.	MAF_USDA=28.235
NC_035104.1	12215672	.	G	A	.	.	MAF_USDA=33.529
NC_035104.1	12215707	.	C	T	.	.	MAF_USDA=4.098
NC_035104.1	12215727	.	A	C	.	.	MAF_USDA=3.279
NC_035104.1	12215728	.	G	C	.	.	MAF_USDA=35.417
NC_035104.1	12215750	.	G	A	.	.	MAF_INRAE=11.392;MAF_USDA=12.5
NC_035104.1	12215752	.	G	A	.	.	MAF_USDA=4.098
NC_035104.1	12215770	.	A	G	.	.	MAF_INRAE=23.333;MAF_USDA=5.882
NC_035104.1	12215774	.	C	A	.	.	MAF_USDA=3.279
NC_035104.1	12215781	.	A	G	.	.	MAF_USDA=7.377
NC_035104.1	12215803	.	C	A	.	.	MAF_USDA=4.918
NC_035104.1	12215814	.	A	G	.	.	MAF_USDA=4.706
NC_035104.1	12215841	.	A	G	.	.	MAF_USDA=9.836
NC_035104.1	12215917	.	T	C	.	.	MAF_INRAE=3.797;MAF_USDA=3.529
NC_035104.1	12215964	.	A	G	.	.	MAF_INRAE=21.053;MAF_USDA=28.824
NC_035104.1	12216018	.	T	G	.	.	MAF_USDA=1.639
NC_035104.1	12216024	.	A	G	.	.	MAF_INRAE=39.873;MAF_USDA=17.647
NC_035104.1	12216038	.	A	C	.	.	MAF_USDA=3.279
NC_035104.1	12216059	.	A	C	.	.	MAF_INRAE=17.089;MAF_USDA=16.471
NC_035104.1	12216068	.	C	T	.	.	MAF_USDA=10.417
NC_035104.1	12216080	.	A	C	.	.	MAF_INRAE=36.076;MAF_USDA=27.647
NC_035104.1	12216148	.	T	G	.	.	MAF_USDA=1.639
NC_035104.1	12216309	.	C	A	.	.	MAF_USDA=2.459
NC_035104.1	12216327	.	G	A	.	.	MAF_USDA=2.459
NC_035104.1	12216328	.	C	T	.	.	MAF_USDA=2.459
NC_035104.1	12216330	.	T	G	.	.	MAF_USDA=4.098
NC_035104.1	12216335	.	T	G	.	.	MAF_USDA=10.417
NC_035104.1	12216445	.	C	A	.	.	MAF_INRAE=36.709;MAF_USDA=37.5
NC_035104.1	12216462	.	G	A	.	.	MAF_INRAE=6.329;MAF_USDA=30.0
NC_035104.1	12216472	.	T	C	.	.	MAF_INRAE=10.526;MAF_USDA=2.459
NC_035104.1	12216475	.	T	C	.	.	MAF_USDA=1.639
NC_035104.1	12216524	.	G	A	.	.	MAF_USDA=1.639
NC_035104.1	12216560	.	A	G	.	.	MAF_USDA=2.459
NC_035104.1	12216580	.	C	A	.	.	MAF_USDA=1.639
NC_035104.1	12216717	.	A	G	.	.	MAF_USDA=4.098
NC_035104.1	12216741	.	A	G	.	.	MAF_INRAE=21.053;MAF_USDA=30.0
NC_035104.1	12216749	.	C	T	.	.	MAF_USDA=1.639
NC_035104.1	12216752	.	T	C	.	.	MAF_INRAE=43.038;MAF_USDA=38.235
NC_035104.1	12216813	.	T	A	.	.	MAF_INRAE=21.053
NC_035104.1	12216826	.	T	C	.	.	MAF_INRAE=3.797;MAF_USDA=4.118
NC_035104.1	12216895	.	A	C	.	.	MAF_USDA=4.098
NC_035104.1	12216904	.	T	C	.	.	MAF_INRAE=3.797
NC_035104.1	12216916	.	T	A	.	.	MAF_INRAE=43.038;MAF_USDA=38.235
NC_035104.1	12217010	.	G	A	.	.	MAF_USDA=1.639
NC_035104.1	12217056	.	T	C	.	.	MAF_INRAE=21.053;MAF_USDA=28.824
NC_035104.1	12217115	.	A	G	.	.	MAF_INRAE=6.329;MAF_USDA=34.118
NC_035104.1	12217120	.	A	C	.	.	MAF_INRAE=42.405;MAF_USDA=39.412
NC_035104.1	12217204	.	G	A	.	.	MAF_USDA=2.459
NC_035104.1	12217321	.	T	A	.	.	MAF_INRAE=1.667;MAF_USDA=9.836
NC_035104.1	12217322	.	G	T	.	.	MAF_INRAE=41.772;MAF_USDA=44.118
NC_035104.1	12217351	.	T	G	.	.	MAF_USDA=5.738
NC_035104.1	12217359	.	G	A	.	.	MAF_INRAE=1.667;MAF_USDA=8.824
NC_035104.1	12217391	.	G	A	.	.	MAF_USDA=4.098
NC_035104.1	12217436	.	G	A	.	.	MAF_INRAE=15.789;MAF_USDA=4.706
NC_035104.1	12217442	.	T	A	.	.	MAF_INRAE=1.667;MAF_USDA=13.529
NC_035104.1	12217447	.	A	C	.	.	MAF_INRAE=43.038;MAF_USDA=39.412
NC_035104.1	12217454	.	G	A	.	.	MAF_INRAE=43.038;MAF_USDA=38.824
NC_035104.1	12217461	.	T	C	.	.	MAF_INRAE=43.671;MAF_USDA=39.412
NC_035104.1	12217515	.	C	A	.	.	MAF_USDA=4.098
NC_035104.1	12217523	.	A	G	.	.	MAF_INRAE=43.038;MAF_USDA=38.235
NC_035104.1	12217546	.	T	C	.	.	MAF_USDA=4.098
NC_035104.1	12217601	.	C	A	.	.	MAF_USDA=1.639
NC_035104.1	12217602	.	G	A	.	.	MAF_USDA=4.098
NC_035104.1	12217643	.	G	A	.	.	MAF_INRAE=21.053;MAF_USDA=28.824
NC_035104.1	12217656	.	C	T	.	.	MAF_INRAE=43.038;MAF_USDA=38.824
NC_035104.1	12217670	.	C	A	.	.	MAF_INRAE=21.053;MAF_USDA=29.412
NC_035104.1	12217713	.	G	A	.	.	MAF_INRAE=10.526;MAF_USDA=2.459
NC_035104.1	12217771	.	A	G	.	.	MAF_INRAE=21.053;MAF_USDA=29.412
NC_035104.1	12217835	.	G	T	.	.	MAF_INRAE=1.667
NC_035104.1	12217986	.	T	G	.	.	MAF_INRAE=1.667;MAF_USDA=10.0
NC_035104.1	12217988	.	A	C	.	.	MAF_INRAE=6.329;MAF_USDA=30.588
NC_035104.1	12218036	.	T	C	.	.	MAF_USDA=9.016
NC_035104.1	12218060	.	G	A	.	.	MAF_USDA=10.417
NC_035104.1	12218066	.	T	G	.	.	MAF_USDA=8.197
NC_035104.1	12218074	.	G	A	.	.	MAF_USDA=9.836
NC_035104.1	12218187	.	T	G	.	.	MAF_INRAE=1.667;MAF_USDA=7.377
NC_035104.1	12218194	.	A	G	.	.	MAF_INRAE=1.667;MAF_USDA=10.0
NC_035104.1	12218223	.	G	A	.	.	MAF_USDA=9.412
NC_035104.1	12218301	.	G	A	.	.	MAF_USDA=2.459
NC_035104.1	12218319	.	A	T	.	.	MAF_INRAE=1.667;MAF_USDA=9.412
NC_035104.1	12218341	.	C	T	.	.	MAF_USDA=10.417
NC_035104.1	12218379	.	G	T	.	.	MAF_INRAE=36.076;MAF_USDA=21.765
NC_035104.1	12218412	.	G	T	.	.	MAF_INRAE=1.667;MAF_USDA=10.0
NC_035104.1	12218417	.	C	T	.	.	MAF_USDA=1.639
NC_035104.1	12218425	.	C	G	.	.	MAF_USDA=6.557
NC_035104.1	12218489	.	G	C	.	.	MAF_USDA=1.639
NC_035104.1	12218494	.	C	G	.	.	MAF_USDA=1.639
NC_035104.1	12218507	.	A	C	.	.	MAF_USDA=1.639
NC_035104.1	12218618	.	C	T	.	.	MAF_USDA=3.529
NC_035104.1	12218692	.	A	G	.	.	MAF_INRAE=35.443;MAF_USDA=22.353
NC_035104.1	12218724	.	C	A	.	.	MAF_INRAE=1.667;MAF_USDA=10.0
NC_035104.1	12218752	.	C	T	.	.	MAF_INRAE=1.667;MAF_USDA=10.0
NC_035104.1	12218766	.	G	T	.	.	MAF_INRAE=35.443;MAF_USDA=18.235
NC_035104.1	12218774	.	C	T	.	.	MAF_INRAE=43.038;MAF_USDA=38.824
NC_035104.1	12218807	.	A	G	.	.	MAF_USDA=1.639
NC_035104.1	12218884	.	C	T	.	.	MAF_USDA=1.639
NC_035104.1	12218916	.	A	G	.	.	MAF_INRAE=21.053;MAF_USDA=29.412
NC_035104.1	12218943	.	G	T	.	.	MAF_INRAE=35.443;MAF_USDA=22.353
NC_035104.1	12218967	.	G	T	.	.	MAF_USDA=1.639
NC_035104.1	12219056	.	T	G	.	.	MAF_USDA=2.459
NC_035104.1	12219073	.	T	G	.	.	MAF_USDA=1.639
NC_035104.1	12219074	.	G	T	.	.	MAF_USDA=1.639
NC_035104.1	12219100	.	A	G	.	.	MAF_INRAE=17.089;MAF_USDA=17.059
NC_035104.1	12219129	.	G	T	.	.	MAF_INRAE=1.667;MAF_USDA=11.176
NC_035104.1	12219132	.	T	C	.	.	MAF_INRAE=1.667;MAF_USDA=10.0
NC_035104.1	12219134	.	G	T	.	.	MAF_INRAE=1.667;MAF_USDA=10.0
NC_035104.1	12219165	.	C	T	.	.	MAF_INRAE=1.667;MAF_USDA=10.588
NC_035104.1	12219166	.	G	T	.	.	MAF_INRAE=1.667;MAF_USDA=10.588
NC_035104.1	12219169	.	G	A	.	.	MAF_USDA=10.417
NC_035104.1	12219174	.	C	T	.	.	MAF_USDA=10.417
NC_035104.1	12219213	.	C	G	.	.	MAF_INRAE=3.797;MAF_USDA=3.529
NC_035104.1	12219302	.	A	C	.	.	MAF_INRAE=21.053
NC_035104.1	12219333	.	C	A	.	.	MAF_INRAE=21.053;MAF_USDA=28.824
NC_035104.1	12219346	.	C	T	.	.	MAF_INRAE=11.392;MAF_USDA=7.059
NC_035104.1	12219416	.	C	T	.	.	MAF_INRAE=3.797;MAF_USDA=3.529
NC_035104.1	12219438	.	A	G	.	.	MAF_USDA=1.639
NC_035104.1	12219513	.	A	C	.	.	MAF_USDA=10.417
NC_035104.1	12219529	.	A	C	.	.	MAF_INRAE=21.053;MAF_USDA=28.824
NC_035104.1	12219543	.	T	G	.	.	MAF_INRAE=15.0;MAF_USDA=3.279
NC_035104.1	12219622	.	T	C	.	.	MAF_INRAE=1.667;MAF_USDA=10.0
NC_035104.1	12219764	.	T	C	.	.	MAF_INRAE=1.667;MAF_USDA=9.412
NC_035104.1	12219783	.	C	T	.	.	MAF_USDA=10.417
NC_035104.1	12219814	.	C	T	.	.	MAF_USDA=5.738
NC_035104.1	12219836	.	T	C	.	.	MAF_USDA=10.417
NC_035104.1	12219981	.	G	A	.	.	MAF_INRAE=34.81;MAF_USDA=21.176
NC_035104.1	12220086	.	T	C	.	.	MAF_INRAE=7.595;MAF_USDA=5.294
NC_035104.1	12220103	.	G	A	.	.	MAF_USDA=10.417
NC_035104.1	12220176	.	C	T	.	.	MAF_INRAE=28.481;MAF_USDA=12.941
NC_035104.1	12220177	.	A	G	.	.	MAF_INRAE=40.0;MAF_USDA=37.647
NC_035104.1	12220411	.	A	G	.	.	MAF_INRAE=26.582;MAF_USDA=20.833
NC_035104.1	12220425	.	A	T	.	.	MAF_USDA=14.583
NC_035104.1	12220445	.	C	T	.	.	MAF_INRAE=1.667;MAF_USDA=8.197
NC_035104.1	12220618	.	A	G	.	.	MAF_INRAE=1.667;MAF_USDA=8.197
NC_035104.1	12220662	.	G	A	.	.	MAF_INRAE=3.333;MAF_USDA=5.294
NC_035104.1	12220816	.	T	C	.	.	MAF_INRAE=18.333;MAF_USDA=3.279
NC_035104.1	12220823	.	G	A	.	.	MAF_USDA=2.459
NC_035104.1	12220906	.	T	A	.	.	MAF_INRAE=1.667;MAF_USDA=6.667
NC_035104.1	12220907	.	T	C	.	.	MAF_INRAE=1.667;MAF_USDA=6.557
NC_035104.1	12220922	.	G	C	.	.	MAF_INRAE=1.667;MAF_USDA=8.197
NC_035104.1	12220952	.	A	C	.	.	MAF_INRAE=21.053;MAF_USDA=28.824
NC_035104.1	12221028	.	T	G	.	.	MAF_INRAE=31.013;MAF_USDA=11.176
NC_035104.1	12221224	.	T	C	.	.	MAF_USDA=1.639
NC_035104.1	12221265	.	T	G	.	.	MAF_INRAE=5.0
NC_035104.1	12221333	.	A	G	.	.	MAF_USDA=12.5
NC_035104.1	12221599	.	C	T	.	.	MAF_USDA=2.459
NC_035104.1	12221703	.	C	T	.	.	MAF_INRAE=5.263;MAF_USDA=7.647
NC_035104.1	12221808	.	G	A	.	.	MAF_INRAE=25.949;MAF_USDA=12.353
NC_035104.1	12221863	.	T	A	.	.	MAF_INRAE=44.937;MAF_USDA=48.235
NC_035104.1	12221871	.	G	T	.	.	MAF_USDA=1.639
NC_035104.1	12221944	.	A	T	.	.	MAF_USDA=20.492
NC_035104.1	12221951	.	C	T	.	.	MAF_INRAE=5.833;MAF_USDA=3.279
NC_035104.1	12222058	.	G	C	.	.	MAF_INRAE=5.833;MAF_USDA=3.279
NC_035104.1	12222072	.	T	A	.	.	MAF_USDA=4.098
NC_035104.1	12222172	.	G	A	.	.	MAF_USDA=5.738
NC_035104.1	12222379	.	T	C	.	.	MAF_INRAE=10.526
NC_035104.1	12222391	.	C	A	.	.	MAF_USDA=1.639
NC_035104.1	12222476	.	A	C	.	.	MAF_USDA=4.706
NC_035104.1	12222609	.	G	T	.	.	MAF_USDA=9.412
NC_035104.1	12222611	.	C	A	.	.	MAF_USDA=4.706
NC_035104.1	12222641	.	A	T	.	.	MAF_USDA=5.738
NC_035104.1	12222672	.	T	A	.	.	MAF_INRAE=21.053;MAF_USDA=2.941
NC_035104.1	12222773	.	C	A	.	.	MAF_USDA=5.738
NC_035104.1	12222788	.	T	C	.	.	MAF_USDA=1.639
NC_035104.1	12222815	.	C	T	.	.	MAF_INRAE=47.468;MAF_USDA=20.0
NC_035104.1	12222821	.	G	A	.	.	MAF_USDA=2.459
NC_035104.1	12222987	.	G	T	.	.	MAF_USDA=1.639
NC_035104.1	12222994	.	C	T	.	.	MAF_USDA=8.197
NC_035104.1	12223050	.	G	A	.	.	MAF_INRAE=47.468;MAF_USDA=17.647
NC_035104.1	12223071	.	T	C	.	.	MAF_INRAE=25.316;MAF_USDA=17.059
NC_035104.1	12223095	.	G	A	.	.	MAF_INRAE=46.835;MAF_USDA=17.647
NC_035104.1	12223145	.	C	T	.	.	MAF_INRAE=46.835;MAF_USDA=18.235
NC_035104.1	12223148	.	T	G	.	.	MAF_INRAE=25.0;MAF_USDA=17.059
NC_035104.1	12223154	.	G	A	.	.	MAF_USDA=2.459
NC_035104.1	12223168	.	G	A	.	.	MAF_USDA=3.279
NC_035104.1	12223396	.	G	A	.	.	MAF_USDA=5.738
NC_035104.1	12223461	.	C	T	.	.	MAF_INRAE=34.177;MAF_USDA=13.529
NC_035104.1	12223558	.	T	C	.	.	MAF_INRAE=9.494;MAF_USDA=13.115
NC_035104.1	12223560	.	G	A	.	.	MAF_INRAE=25.316;MAF_USDA=17.647
NC_035104.1	12223689	.	G	T	.	.	MAF_USDA=7.059
NC_035104.1	12223732	.	G	T	.	.	MAF_USDA=7.377
NC_035104.1	12223742	.	A	G	.	.	MAF_USDA=6.471
NC_035104.1	12223763	.	T	A	.	.	MAF_USDA=2.459
NC_035104.1	12223832	.	A	C	.	.	MAF_USDA=1.639
NC_035104.1	12223960	.	G	T	.	.	MAF_USDA=1.639
NC_035104.1	12223965	.	C	A	.	.	MAF_USDA=6.471
NC_035104.1	12224008	.	G	C	.	.	MAF_INRAE=10.526;MAF_USDA=1.639
NC_035104.1	12224170	.	C	A	.	.	MAF_INRAE=10.526;MAF_USDA=2.459
NC_035104.1	12224194	.	G	A	.	.	MAF_USDA=1.639
NC_035104.1	12224315	.	T	C	.	.	MAF_USDA=5.738
NC_035104.1	12224381	.	C	A	.	.	MAF_INRAE=5.833;MAF_USDA=3.279
NC_035104.1	12224422	.	T	C	.	.	MAF_USDA=3.279
NC_035104.1	12224536	.	G	C	.	.	MAF_USDA=5.738
NC_035104.1	12224550	.	C	T	.	.	MAF_INRAE=5.833;MAF_USDA=3.279
NC_035104.1	12224633	.	G	T	.	.	MAF_INRAE=9.167;MAF_USDA=2.459
NC_035104.1	12224667	.	C	A	.	.	MAF_INRAE=21.053;MAF_USDA=1.639
NC_035104.1	12224676	.	C	T	.	.	MAF_USDA=1.639
NC_035104.1	12224891	.	A	G	.	.	MAF_USDA=8.235
NC_035104.1	12224915	.	C	A	.	.	MAF_INRAE=3.797;MAF_USDA=3.529
NC_035104.1	12224934	.	C	A	.	.	MAF_INRAE=21.053
NC_035104.1	12225081	.	T	G	.	.	MAF_USDA=3.279
NC_035104.1	12225529	.	G	T	.	.	MAF_INRAE=10.526;MAF_USDA=2.459
NC_035104.1	12225533	.	G	T	.	.	MAF_INRAE=10.526;MAF_USDA=40.0
NC_035104.1	12225612	.	C	T	.	.	MAF_INRAE=47.468;MAF_USDA=21.176
NC_035104.1	12225645	.	C	A	.	.	MAF_USDA=3.279
NC_035104.1	12225683	.	C	A	.	.	MAF_INRAE=10.526;MAF_USDA=2.459
NC_035104.1	12225847	.	G	A	.	.	MAF_INRAE=10.526;MAF_USDA=2.459
NC_035104.1	12225891	.	C	T	.	.	MAF_INRAE=44.937;MAF_USDA=27.059
NC_035104.1	12225921	.	G	T	.	.	MAF_USDA=7.377
NC_035104.1	12225983	.	C	A	.	.	MAF_INRAE=37.975;MAF_USDA=24.118
NC_035104.1	12226024	.	T	G	.	.	MAF_INRAE=5.0
NC_035104.1	12226054	.	G	T	.	.	MAF_INRAE=10.526
NC_035104.1	12226065	.	A	T	.	.	MAF_USDA=1.639
NC_035104.1	12226113	.	T	A	.	.	MAF_USDA=1.639
NC_035104.1	12226146	.	A	G	.	.	MAF_USDA=4.098
NC_035104.1	12226180	.	C	G	.	.	MAF_INRAE=37.975;MAF_USDA=24.706
NC_035104.1	12226229	.	T	C	.	.	MAF_INRAE=47.468;MAF_USDA=17.059
NC_035104.1	12226337	.	A	G	.	.	MAF_INRAE=5.833;MAF_USDA=3.279
NC_035104.1	12226433	.	C	G	.	.	MAF_USDA=1.639
NC_035104.1	12226446	.	A	G	.	.	MAF_USDA=17.647
NC_035104.1	12226473	.	C	A	.	.	MAF_INRAE=5.0
NC_035104.1	12226491	.	A	T	.	.	MAF_INRAE=5.0
NC_035104.1	12226528	.	T	G	.	.	MAF_INRAE=10.526;MAF_USDA=2.459
NC_035104.1	12226544	.	T	C	.	.	MAF_INRAE=41.139;MAF_USDA=41.765
NC_035104.1	12226550	.	C	T	.	.	MAF_INRAE=47.468;MAF_USDA=17.059
NC_035104.1	12226589	.	G	A	.	.	MAF_USDA=9.412
NC_035104.1	12226660	.	T	G	.	.	MAF_USDA=11.765
NC_035104.1	12226685	.	T	A	.	.	MAF_INRAE=5.0;MAF_USDA=1.667
NC_035104.1	12226832	.	A	G	.	.	MAF_INRAE=2.5
NC_035104.1	12227032	.	G	T	.	.	MAF_USDA=10.417
NC_035104.1	12227089	.	A	G	.	.	MAF_USDA=16.667
NC_035104.1	12227106	.	G	A	.	.	MAF_USDA=1.667
NC_035104.1	12227182	.	A	C	.	.	MAF_INRAE=10.526;MAF_USDA=2.459
NC_035104.1	12227186	.	C	A	.	.	MAF_INRAE=47.468;MAF_USDA=19.412
NC_035104.1	12227269	.	G	A	.	.	MAF_INRAE=10.526
NC_035104.1	12227283	.	G	A	.	.	MAF_USDA=1.639
NC_035104.1	12227360	.	T	G	.	.	MAF_INRAE=27.215;MAF_USDA=15.574
NC_035104.1	12227478	.	C	A	.	.	MAF_USDA=17.059
NC_035104.1	12227486	.	A	G	.	.	MAF_INRAE=5.0
NC_035104.1	12227519	.	T	G	.	.	MAF_INRAE=37.975;MAF_USDA=23.529
NC_035104.1	12227520	.	G	A	.	.	MAF_USDA=1.639
NC_035104.1	12227527	.	A	C	.	.	MAF_USDA=2.459
NC_035104.1	12227590	.	G	A	.	.	MAF_INRAE=21.053
NC_035104.1	12227598	.	C	T	.	.	MAF_INRAE=5.833;MAF_USDA=3.279
NC_035104.1	12227649	.	A	G	.	.	MAF_INRAE=21.053;MAF_USDA=11.765
NC_035104.1	12227710	.	C	T	.	.	MAF_INRAE=6.329;MAF_USDA=11.765
NC_035104.1	12227723	.	C	G	.	.	MAF_USDA=1.639
NC_035104.1	12227724	.	A	C	.	.	MAF_USDA=1.639
NC_035104.1	12227747	.	A	T	.	.	MAF_INRAE=22.152;MAF_USDA=2.381
NC_035104.1	12227748	.	A	C	.	.	MAF_USDA=1.667
NC_035104.1	12227753	.	T	C	.	.	MAF_USDA=7.377
NC_035104.1	12227761	.	C	T	.	.	MAF_INRAE=5.0
NC_035104.1	12227786	.	A	G	.	.	MAF_USDA=17.059
NC_035104.1	12227822	.	C	A	.	.	MAF_INRAE=10.526;MAF_USDA=10.588
NC_035104.1	12227835	.	T	C	.	.	MAF_INRAE=9.167
NC_035104.1	12227946	.	C	G	.	.	MAF_INRAE=3.797;MAF_USDA=5.882
NC_035104.1	12228026	.	G	T	.	.	MAF_INRAE=1.667;MAF_USDA=7.377
NC_035104.1	12228161	.	G	T	.	.	MAF_USDA=3.279
NC_035104.1	12228170	.	A	C	.	.	MAF_USDA=4.098
NC_035104.1	12228218	.	G	A	.	.	MAF_INRAE=10.526;MAF_USDA=14.118
NC_035104.1	12228248	.	G	C	.	.	MAF_USDA=3.279
NC_035104.1	12228282	.	A	T	.	.	MAF_INRAE=1.667;MAF_USDA=4.098
NC_035104.1	12228291	.	T	C	.	.	MAF_USDA=3.279
NC_035104.1	12228309	.	G	A	.	.	MAF_USDA=1.639
NC_035104.1	12228318	.	A	G	.	.	MAF_USDA=11.31
NC_035104.1	12228329	.	C	A	.	.	MAF_USDA=17.262
NC_035104.1	12228383	.	A	G	.	.	MAF_USDA=7.738
NC_035104.1	12228392	.	C	A	.	.	MAF_USDA=13.043
NC_035104.1	12228395	.	A	G	.	.	MAF_USDA=13.043
NC_035104.1	12228499	.	T	A	.	.	MAF_USDA=47.917
NC_035104.1	12228551	.	A	T	.	.	MAF_USDA=8.929
NC_035104.1	12228563	.	G	A	.	.	MAF_INRAE=3.333;MAF_USDA=14.815
NC_035104.1	12228574	.	C	A	.	.	MAF_USDA=9.412
NC_035104.1	12228583	.	C	A	.	.	MAF_USDA=4.918
NC_035104.1	12228599	.	G	C	.	.	MAF_USDA=9.412
NC_035104.1	12228624	.	A	C	.	.	MAF_INRAE=10.526;MAF_USDA=2.459
NC_035104.1	12228650	.	G	A	.	.	MAF_INRAE=5.0
NC_035104.1	12228667	.	A	G	.	.	MAF_USDA=1.639
NC_035104.1	12228701	.	A	T	.	.	MAF_USDA=3.529
NC_035104.1	12228718	.	G	A	.	.	MAF_INRAE=10.526;MAF_USDA=11.765
NC_035104.1	12228721	.	A	T	.	.	MAF_USDA=3.279
NC_035104.1	12228847	.	A	C	.	.	MAF_USDA=1.639
NC_035104.1	12228897	.	G	A	.	.	MAF_INRAE=41.139;MAF_USDA=31.765
NC_035104.1	12228898	.	G	C	.	.	MAF_INRAE=40.833;MAF_USDA=17.647
NC_035104.1	12228918	.	T	C	.	.	MAF_INRAE=41.139;MAF_USDA=31.765
NC_035104.1	12228921	.	A	G	.	.	MAF_USDA=10.588
NC_035104.1	12228928	.	T	C	.	.	MAF_INRAE=47.468;MAF_USDA=22.353
NC_035104.1	12228938	.	A	G	.	.	MAF_INRAE=46.835;MAF_USDA=22.353
NC_035104.1	12228939	.	T	C	.	.	MAF_USDA=9.412
NC_035104.1	12228966	.	C	A	.	.	MAF_INRAE=42.405;MAF_USDA=22.941
NC_035104.1	12228968	.	T	A	.	.	MAF_INRAE=8.228;MAF_USDA=4.098
NC_035104.1	12229013	.	A	T	.	.	MAF_INRAE=5.0
NC_035104.1	12229086	.	G	A	.	.	MAF_USDA=1.639
NC_035104.1	12229088	.	C	T	.	.	MAF_INRAE=47.468;MAF_USDA=18.235
NC_035104.1	12229095	.	T	C	.	.	MAF_INRAE=47.468;MAF_USDA=18.235
NC_035104.1	12229132	.	T	C	.	.	MAF_INRAE=5.833;MAF_USDA=3.279
NC_035104.1	12229184	.	T	C	.	.	MAF_USDA=5.738
NC_035104.1	12229394	.	A	G	.	.	MAF_USDA=3.333
NC_035104.1	12229421	.	C	T	.	.	MAF_INRAE=38.608
NC_035104.1	12229444	.	C	T	.	.	MAF_INRAE=5.833;MAF_USDA=5.0
NC_035104.1	12229448	.	T	G	.	.	MAF_INRAE=10.526;MAF_USDA=10.119
NC_035104.1	12229465	.	A	C	.	.	MAF_INRAE=5.833;MAF_USDA=3.333
NC_035104.1	12229664	.	G	A	.	.	MAF_USDA=3.279
NC_035104.1	12229679	.	G	A	.	.	MAF_USDA=1.639
NC_035104.1	12229697	.	G	A	.	.	MAF_USDA=5.738
NC_035104.1	12229728	.	G	C	.	.	MAF_INRAE=10.526;MAF_USDA=2.459
NC_035104.1	12229812	.	C	T	.	.	MAF_USDA=10.0
NC_035104.1	12229813	.	G	A	.	.	MAF_INRAE=5.0
NC_035104.1	12229887	.	C	T	.	.	MAF_INRAE=10.526;MAF_USDA=10.0
NC_035104.1	12229930	.	G	A	.	.	MAF_INRAE=26.582;MAF_USDA=16.393
NC_035104.1	12229962	.	A	G	.	.	MAF_INRAE=37.975;MAF_USDA=24.706
NC_035104.1	12230142	.	C	T	.	.	MAF_INRAE=5.833;MAF_USDA=3.279
NC_035104.1	12230146	.	G	A	.	.	MAF_USDA=10.0
NC_035104.1	12230152	.	G	T	.	.	MAF_USDA=32.941
NC_035104.1	12230191	.	T	A	.	.	MAF_USDA=3.279
NC_035104.1	12230272	.	T	C	.	.	MAF_USDA=5.738
NC_035104.1	12230277	.	C	T	.	.	MAF_INRAE=25.0;MAF_USDA=5.882
NC_035104.1	12230297	.	G	C	.	.	MAF_USDA=18.75
NC_035104.1	12230349	.	G	A	.	.	MAF_INRAE=9.167
NC_035104.1	12230376	.	G	T	.	.	MAF_USDA=18.75
NC_035104.1	12230392	.	C	A	.	.	MAF_USDA=18.75
NC_035104.1	12230416	.	T	G	.	.	MAF_INRAE=34.167;MAF_USDA=41.667
NC_035104.1	12230448	.	G	A	.	.	MAF_INRAE=34.167;MAF_USDA=39.583
NC_035104.1	12230452	.	C	A	.	.	MAF_USDA=18.75
NC_035104.1	12230499	.	T	G	.	.	MAF_USDA=18.75
NC_035104.1	12230714	.	G	A	.	.	MAF_USDA=1.639
NC_035104.1	12230742	.	C	T	.	.	MAF_USDA=2.5
NC_035104.1	12230755	.	C	A	.	.	MAF_USDA=7.143
NC_035104.1	12230768	.	TATTTA	TATTTT	.	.	MAF_USDA=14.583
NC_035104.1	12230773	.	A	T	.	.	MAF_INRAE=35.0
NC_035104.1	12230861	.	G	T	.	.	MAF_USDA=30.588
NC_035104.1	12230888	.	G	T	.	.	MAF_USDA=5.294
NC_035104.1	12230936	.	G	A	.	.	MAF_INRAE=31.579;MAF_USDA=17.059
NC_035104.1	12230954	.	C	T	.	.	MAF_INRAE=21.053;MAF_USDA=1.639
NC_035104.1	12231057	.	C	A	.	.	MAF_INRAE=10.526;MAF_USDA=9.412
NC_035104.1	12231065	.	T	C	.	.	MAF_INRAE=10.526;MAF_USDA=7.647
NC_035104.1	12231076	.	T	G	.	.	MAF_USDA=1.639
NC_035104.1	12231102	.	T	A	.	.	MAF_INRAE=9.167
NC_035104.1	12231132	.	T	G	.	.	MAF_INRAE=47.468;MAF_USDA=18.235
NC_035104.1	12231172	.	A	C	.	.	MAF_INRAE=10.526;MAF_USDA=10.0
NC_035104.1	12231173	.	C	T	.	.	MAF_INRAE=3.333;MAF_USDA=6.471
NC_035104.1	12231360	.	T	C	.	.	MAF_INRAE=10.526;MAF_USDA=7.059
NC_035104.1	12231414	.	A	G	.	.	MAF_INRAE=10.526;MAF_USDA=8.824
NC_035104.1	12231418	.	A	C	.	.	MAF_USDA=1.639
NC_035104.1	12231439	.	A	C	.	.	MAF_USDA=5.738
NC_035104.1	12231583	.	A	G	.	.	MAF_USDA=2.083
NC_035104.1	12231594	.	G	A	.	.	MAF_INRAE=30.833;MAF_USDA=33.333
NC_035104.1	12231595	.	C	G	.	.	MAF_INRAE=30.833;MAF_USDA=31.25
NC_035104.1	12231688	.	G	A	.	.	MAF_INRAE=5.0
NC_035104.1	12231716	.	A	G	.	.	MAF_INRAE=4.167
NC_035104.1	12231720	.	C	A	.	.	MAF_USDA=1.724
NC_035104.1	12231738	.	C	A	.	.	MAF_INRAE=5.263;MAF_USDA=9.483
NC_035104.1	12231854	.	G	A	.	.	MAF_USDA=1.639
NC_035104.1	12231905	.	G	A	.	.	MAF_USDA=3.529
NC_035104.1	12231983	.	A	T	.	.	MAF_USDA=1.639
NC_035104.1	12231991	.	C	A	.	.	MAF_USDA=2.459
NC_035104.1	12231995	.	G	A	.	.	MAF_USDA=4.918
NC_035104.1	12232064	.	T	A	.	.	MAF_INRAE=27.215;MAF_USDA=24.59
NC_035104.1	12232074	.	C	T	.	.	MAF_USDA=4.918
NC_035104.1	12232095	.	T	A	.	.	MAF_INRAE=5.0;MAF_USDA=8.197
NC_035104.1	12232100	.	G	A	.	.	MAF_INRAE=5.0;MAF_USDA=16.393
NC_035104.1	12232102	.	G	C	.	.	MAF_INRAE=5.0;MAF_USDA=7.377
NC_035104.1	12232121	.	A	C	.	.	MAF_INRAE=8.861;MAF_USDA=3.279
NC_035104.1	12232123	.	A	G	.	.	MAF_INRAE=3.333;MAF_USDA=6.471
NC_035104.1	12232155	.	C	G	.	.	MAF_INRAE=31.579;MAF_USDA=31.25
NC_035104.1	12232156	.	TC	TA	.	.	MAF_USDA=39.13
NC_035104.1	12232159	.	A	C	.	.	MAF_INRAE=31.667;MAF_USDA=31.25
NC_035104.1	12232167	.	T	A	.	.	MAF_INRAE=5.0;MAF_USDA=8.197
NC_035104.1	12232330	.	C	T	.	.	MAF_USDA=4.118
NC_035104.1	12232410	.	A	C	.	.	MAF_INRAE=5.263;MAF_USDA=21.176
NC_035104.1	12232459	.	G	A	.	.	MAF_USDA=2.459
NC_035104.1	12232481	.	T	A	.	.	MAF_USDA=4.706
NC_035104.1	12232487	.	T	C	.	.	MAF_USDA=8.197
NC_035104.1	12232507	.	C	A	.	.	MAF_USDA=5.882
NC_035104.1	12232692	.	C	T	.	.	MAF_USDA=2.542
NC_035104.1	12232693	.	G	A	.	.	MAF_USDA=1.695
NC_035104.1	12232750	.	A	C	.	.	MAF_USDA=5.085
NC_035104.1	12232776	.	G	A	.	.	MAF_USDA=1.639
NC_035104.1	12232779	.	T	C	.	.	MAF_INRAE=47.368;MAF_USDA=22.024
NC_035104.1	12232808	.	G	A	.	.	MAF_INRAE=5.263
NC_035104.1	12232855	.	G	A	.	.	MAF_INRAE=9.167;MAF_USDA=2.083
NC_035104.1	12232917	.	G	A	.	.	MAF_INRAE=6.962;MAF_USDA=27.647
NC_035104.1	12232945	.	A	C	.	.	MAF_USDA=9.016
NC_035104.1	12233030	.	G	T	.	.	MAF_USDA=8.197
NC_035104.1	12233140	.	G	A	.	.	MAF_USDA=1.639
NC_035104.1	12233146	.	T	C	.	.	MAF_USDA=2.459
NC_035104.1	12233195	.	A	G	.	.	MAF_INRAE=5.0
NC_035104.1	12233213	.	G	T	.	.	MAF_INRAE=5.0
NC_035104.1	12233516	.	G	A	.	.	MAF_USDA=9.016
NC_035104.1	12233542	.	A	T	.	.	MAF_USDA=7.377
NC_035104.1	12233555	.	G	T	.	.	MAF_INRAE=5.263;MAF_USDA=16.667
NC_035104.1	12233566	.	C	G	.	.	MAF_USDA=3.279
NC_035104.1	12233579	.	C	G	.	.	MAF_INRAE=5.263
NC_035104.1	12233646	.	A	C	.	.	MAF_USDA=4.918
NC_035104.1	12233667	.	T	A	.	.	MAF_USDA=3.279
NC_035104.1	12233676	.	C	G	.	.	MAF_USDA=3.279
NC_035104.1	12233726	.	G	T	.	.	MAF_USDA=1.639
NC_035104.1	12233728	.	A	T	.	.	MAF_USDA=1.639
NC_035104.1	12233741	.	A	T	.	.	MAF_USDA=2.459
NC_035104.1	12233745	.	G	T	.	.	MAF_USDA=1.639
NC_035104.1	12233786	.	T	C	.	.	MAF_USDA=2.459
NC_035104.1	12233820	.	C	T	.	.	MAF_USDA=11.765
NC_035104.1	12233830	.	G	T	.	.	MAF_USDA=1.639
NC_035104.1	12233831	.	A	T	.	.	MAF_USDA=1.639
NC_035104.1	12233843	.	T	G	.	.	MAF_USDA=3.279
NC_035104.1	12233870	.	A	C	.	.	MAF_INRAE=5.263
NC_035104.1	12233881	.	G	T	.	.	MAF_INRAE=3.797;MAF_USDA=6.548
NC_035104.1	12233884	.	C	T	.	.	MAF_USDA=3.529
NC_035104.1	12233909	.	G	T	.	.	MAF_INRAE=8.228;MAF_USDA=19.412
NC_035104.1	12234057	.	G	T	.	.	MAF_INRAE=27.215;MAF_USDA=24.59
NC_035104.1	12234066	.	A	G	.	.	MAF_INRAE=5.263
NC_035104.1	12234095	.	C	G	.	.	MAF_USDA=4.098
NC_035104.1	12234132	.	T	G	.	.	MAF_USDA=3.279
NC_035104.1	12234177	.	G	T	.	.	MAF_USDA=7.377
NC_035104.1	12234188	.	G	T	.	.	MAF_USDA=7.377
NC_035104.1	12234265	.	T	C	.	.	MAF_INRAE=5.0
NC_035104.1	12234272	.	C	A	.	.	MAF_USDA=4.706
NC_035104.1	12234278	.	T	C	.	.	MAF_USDA=6.557
NC_035104.1	12234330	.	G	A	.	.	MAF_USDA=7.377
NC_035104.1	12234350	.	A	G	.	.	MAF_USDA=8.197
NC_035104.1	12234509	.	G	A	.	.	MAF_INRAE=6.962;MAF_USDA=10.656
NC_035104.1	12234529	.	C	T	.	.	MAF_USDA=6.557
NC_035104.1	12234601	.	C	T	.	.	MAF_INRAE=8.333
NC_035104.1	12234625	.	T	C	.	.	MAF_USDA=7.377
NC_035104.1	12234630	.	G	A	.	.	MAF_USDA=1.639
NC_035104.1	12234659	.	G	A	.	.	MAF_USDA=2.083
NC_035104.1	12234685	.	A	G	.	.	MAF_INRAE=5.0
NC_035104.1	12234730	.	G	A	.	.	MAF_USDA=5.738
NC_035104.1	12234743	.	C	T	.	.	MAF_USDA=1.639
NC_035104.1	12234855	.	C	T	.	.	MAF_INRAE=5.263;MAF_USDA=30.0
NC_035104.1	12234863	.	T	C	.	.	MAF_USDA=2.459
NC_035104.1	12234887	.	A	G	.	.	MAF_USDA=2.459
NC_035104.1	12234925	.	G	A	.	.	MAF_USDA=2.459
NC_035104.1	12235052	.	G	T	.	.	MAF_USDA=8.197
NC_035104.1	12235055	.	G	C	.	.	MAF_USDA=3.279
NC_035104.1	12235073	.	A	C	.	.	MAF_INRAE=10.526
NC_035104.1	12235082	.	A	G	.	.	MAF_USDA=7.377
NC_035104.1	12235146	.	A	C	.	.	MAF_USDA=5.738
NC_035104.1	12235170	.	C	T	.	.	MAF_USDA=2.459
NC_035104.1	12235174	.	T	G	.	.	MAF_USDA=4.098
NC_035104.1	12235197	.	T	C	.	.	MAF_INRAE=5.0
NC_035104.1	12235231	.	G	A	.	.	MAF_INRAE=10.526
NC_035104.1	12235290	.	C	T	.	.	MAF_USDA=3.279
NC_035104.1	12235326	.	A	G	.	.	MAF_USDA=7.377
NC_035104.1	12235351	.	A	G	.	.	MAF_USDA=1.667
NC_035104.1	12235383	.	C	T	.	.	MAF_INRAE=5.263;MAF_USDA=3.333
NC_035104.1	12235413	.	T	C	.	.	MAF_USDA=5.738
NC_035104.1	12235499	.	C	T	.	.	MAF_INRAE=6.962;MAF_USDA=11.475
NC_035104.1	12235501	.	C	T	.	.	MAF_USDA=10.417
NC_035104.1	12235505	.	T	C	.	.	MAF_INRAE=8.228;MAF_USDA=18.824
NC_035104.1	12235609	.	G	C	.	.	MAF_INRAE=15.789;MAF_USDA=17.647
NC_035104.1	12235627	.	C	T	.	.	MAF_USDA=7.377
NC_035104.1	12235791	.	C	A	.	.	MAF_INRAE=20.253;MAF_USDA=16.667
NC_035104.1	12235795	.	T	G	.	.	MAF_INRAE=4.167
NC_035104.1	12235841	.	G	T	.	.	MAF_INRAE=5.263;MAF_USDA=31.176
NC_035104.1	12236036	.	A	G	.	.	MAF_INRAE=8.228;MAF_USDA=24.706
NC_035104.1	12236074	.	A	T	.	.	MAF_USDA=1.639
NC_035104.1	12236091	.	A	G	.	.	MAF_INRAE=5.0;MAF_USDA=5.882
NC_035104.1	12236098	.	A	T	.	.	MAF_INRAE=5.263;MAF_USDA=30.588
NC_035104.1	12236114	.	C	A	.	.	MAF_USDA=3.529
NC_035104.1	12236117	.	T	A	.	.	MAF_INRAE=5.263;MAF_USDA=27.083
NC_035104.1	12236215	.	G	T	.	.	MAF_USDA=9.016
NC_035104.1	12236299	.	C	T	.	.	MAF_INRAE=9.167
NC_035104.1	12236348	.	G	T	.	.	MAF_USDA=3.529
NC_035104.1	12236441	.	T	A	.	.	MAF_INRAE=5.0;MAF_USDA=5.882
NC_035104.1	12236451	.	G	A	.	.	MAF_INRAE=8.228;MAF_USDA=3.279
NC_035104.1	12236484	.	G	T	.	.	MAF_INRAE=5.263;MAF_USDA=1.639
NC_035104.1	12236543	.	A	T	.	.	MAF_USDA=4.706
NC_035104.1	12236565	.	C	T	.	.	MAF_USDA=1.639
NC_035104.1	12236594	.	A	T	.	.	MAF_INRAE=1.667
NC_035104.1	12236595	.	A	G	.	.	MAF_INRAE=1.667
NC_035104.1	12236596	.	A	C	.	.	MAF_INRAE=1.667
NC_035104.1	12236639	.	C	A	.	.	MAF_USDA=1.639
NC_035104.1	12236668	.	G	T	.	.	MAF_INRAE=10.526;MAF_USDA=2.459
NC_035104.1	12236781	.	G	A	.	.	MAF_USDA=1.639
NC_035104.1	12236835	.	C	T	.	.	MAF_INRAE=5.0
NC_035104.1	12236866	.	G	A	.	.	MAF_INRAE=1.667
NC_035104.1	12236874	.	C	T	.	.	MAF_INRAE=1.667
NC_035104.1	12236906	.	A	C	.	.	MAF_USDA=2.459
NC_035104.1	12236919	.	G	A	.	.	MAF_USDA=6.25
NC_035104.1	12236936	.	C	T	.	.	MAF_USDA=1.639
NC_035104.1	12236949	.	G	A	.	.	MAF_INRAE=1.667;MAF_USDA=37.5
NC_035104.1	12236952	.	G	A	.	.	MAF_USDA=1.639
NC_035104.1	12236993	.	T	A	.	.	MAF_USDA=4.918
NC_035104.1	12237024	.	T	C	.	.	MAF_USDA=1.639
NC_035104.1	12237038	.	A	C	.	.	MAF_USDA=3.279
NC_035104.1	12237052	.	G	A	.	.	MAF_USDA=3.279
NC_035104.1	12237107	.	A	C	.	.	MAF_USDA=1.639
NC_035104.1	12237218	.	C	T	.	.	MAF_INRAE=36.709;MAF_USDA=20.0
NC_035104.1	12237221	.	C	T	.	.	MAF_INRAE=10.127;MAF_USDA=27.059
NC_035104.1	12237242	.	C	T	.	.	MAF_USDA=1.639
NC_035104.1	12237250	.	T	A	.	.	MAF_INRAE=13.924;MAF_USDA=32.353
NC_035104.1	12237253	.	A	T	.	.	MAF_USDA=1.639
NC_035104.1	12237304	.	G	A	.	.	MAF_USDA=1.639
NC_035104.1	12237306	.	T	G	.	.	MAF_USDA=1.639
NC_035104.1	12237352	.	C	T	.	.	MAF_INRAE=2.5
NC_035104.1	12237360	.	C	T	.	.	MAF_INRAE=2.5
NC_035104.1	12237370	.	A	T	.	.	MAF_USDA=4.706
NC_035104.1	12237397	.	A	G	.	.	MAF_INRAE=15.19
NC_035104.1	12237404	.	T	A	.	.	MAF_INRAE=5.0;MAF_USDA=18.824
NC_035104.1	12237414	.	C	A	.	.	MAF_INRAE=5.0;MAF_USDA=10.656
NC_035104.1	12237421	.	T	C	.	.	MAF_USDA=1.639
NC_035104.1	12237422	.	A	C	.	.	MAF_INRAE=1.667;MAF_USDA=15.882
NC_035104.1	12237437	.	C	T	.	.	MAF_INRAE=7.5;MAF_USDA=12.295
NC_035104.1	12237438	.	T	C	.	.	MAF_INRAE=7.5;MAF_USDA=14.754
NC_035104.1	12237452	.	A	C	.	.	MAF_INRAE=7.5;MAF_USDA=12.295
NC_035104.1	12237453	.	A	T	.	.	MAF_INRAE=7.5;MAF_USDA=12.295
NC_035104.1	12237480	.	G	A	.	.	MAF_INRAE=2.632
NC_035104.1	12237498	.	G	A	.	.	MAF_INRAE=16.667
NC_035104.1	12237501	.	A	C	.	.	MAF_INRAE=45.0
NC_035104.1	12237502	.	C	T	.	.	MAF_INRAE=3.333
NC_035104.1	12237504	.	A	G	.	.	MAF_INRAE=45.0
NC_035104.1	12237505	.	T	C	.	.	MAF_INRAE=45.0
NC_035104.1	12237511	.	C	T	.	.	MAF_INRAE=42.5;MAF_USDA=45.833
NC_035104.1	12237516	.	A	T	.	.	MAF_INRAE=42.5;MAF_USDA=37.5
NC_035104.1	12237565	.	T	C	.	.	MAF_INRAE=10.0
NC_035104.1	12237569	.	C	T	.	.	MAF_USDA=6.627
NC_035104.1	12237573	.	C	A	.	.	MAF_INRAE=47.5
NC_035104.1	12237574	.	A	C	.	.	MAF_INRAE=47.5
NC_035104.1	12237580	.	C	T	.	.	MAF_USDA=3.333
NC_035104.1	12237581	.	A	G	.	.	MAF_INRAE=47.5
NC_035104.1	12237586	.	A	C	.	.	MAF_USDA=7.377
NC_035104.1	12237594	.	C	A	.	.	MAF_USDA=2.459
NC_035104.1	12237608	.	A	C	.	.	MAF_USDA=2.459
NC_035104.1	12237609	.	T	A	.	.	MAF_USDA=29.508
NC_035104.1	12237617	.	G	A	.	.	MAF_INRAE=1.667;MAF_USDA=12.295
NC_035104.1	12237622	.	C	T	.	.	MAF_USDA=2.459
NC_035104.1	12237625	.	C	T	.	.	MAF_USDA=3.279
NC_035104.1	12237646	.	T	A	.	.	MAF_USDA=12.295
NC_035104.1	12237648	.	C	A	.	.	MAF_USDA=12.295
NC_035104.1	12237652	.	C	A	.	.	MAF_INRAE=1.667;MAF_USDA=7.377
NC_035104.1	12237653	.	C	T	.	.	MAF_USDA=10.656
NC_035104.1	12237662	.	A	G	.	.	MAF_USDA=1.639
NC_035104.1	12237692	.	G	T	.	.	MAF_USDA=3.279
NC_035104.1	12237743	.	C	T	.	.	MAF_USDA=2.459
NC_035104.1	12237787	.	C	G	.	.	MAF_USDA=3.279
NC_035104.1	12237788	.	C	T	.	.	MAF_INRAE=10.526;MAF_USDA=2.459
NC_035104.1	12237834	.	A	G	.	.	MAF_INRAE=12.658;MAF_USDA=35.294
NC_035104.1	12237922	.	C	A	.	.	MAF_INRAE=1.667;MAF_USDA=8.197
NC_035104.1	12238021	.	T	C	.	.	MAF_USDA=3.279
NC_035104.1	12238105	.	G	T	.	.	MAF_USDA=2.459
NC_035104.1	12238113	.	C	T	.	.	MAF_INRAE=5.263;MAF_USDA=31.176
NC_035104.1	12238135	.	A	G	.	.	MAF_INRAE=19.167
NC_035104.1	12238164	.	A	C	.	.	MAF_USDA=3.529
NC_035104.1	12238246	.	T	C	.	.	MAF_USDA=1.639
NC_035104.1	12238435	.	T	G	.	.	MAF_USDA=2.459
NC_035104.1	12238532	.	A	G	.	.	MAF_INRAE=21.053;MAF_USDA=2.459
NC_035104.1	12238624	.	G	T	.	.	MAF_INRAE=27.848;MAF_USDA=12.353
NC_035104.1	12238650	.	T	C	.	.	MAF_INRAE=31.579;MAF_USDA=50.0
NC_035104.1	12238675	.	A	G	.	.	MAF_INRAE=1.667;MAF_USDA=6.667
NC_035104.1	12238696	.	G	T	.	.	MAF_INRAE=1.667;MAF_USDA=11.475
NC_035104.1	12238843	.	C	T	.	.	MAF_USDA=2.083
NC_035104.1	12238878	.	C	T	.	.	MAF_INRAE=1.667;MAF_USDA=11.475
NC_035104.1	12238982	.	T	A	.	.	MAF_USDA=2.459
NC_035104.1	12238991	.	C	T	.	.	MAF_USDA=8.197
NC_035104.1	12239005	.	C	G	.	.	MAF_USDA=11.475
NC_035104.1	12239036	.	G	A	.	.	MAF_INRAE=5.263;MAF_USDA=18.75
NC_035104.1	12239057	.	G	A	.	.	MAF_INRAE=1.667;MAF_USDA=11.475
NC_035104.1	12239066	.	C	T	.	.	MAF_USDA=1.639
NC_035104.1	12239067	.	G	A	.	.	MAF_INRAE=5.263;MAF_USDA=41.667
NC_035104.1	12239080	.	C	T	.	.	MAF_INRAE=5.263;MAF_USDA=1.639
NC_035104.1	12239081	.	G	A	.	.	MAF_INRAE=12.658;MAF_USDA=40.588
NC_035104.1	12239148	.	A	G	.	.	MAF_INRAE=1.667;MAF_USDA=8.197
NC_035104.1	12239150	.	T	A	.	.	MAF_USDA=10.417
NC_035104.1	12239165	.	A	G	.	.	MAF_INRAE=1.667;MAF_USDA=8.197
NC_035104.1	12239178	.	G	C	.	.	MAF_USDA=1.639
NC_035104.1	12239186	.	G	A	.	.	MAF_USDA=1.639
NC_035104.1	12239201	.	C	T	.	.	MAF_INRAE=1.667;MAF_USDA=11.667
NC_035104.1	12239254	.	G	T	.	.	MAF_INRAE=10.127;MAF_USDA=15.833
NC_035104.1	12239282	.	C	A	.	.	MAF_INRAE=1.667;MAF_USDA=11.667
NC_035104.1	12239291	.	A	T	.	.	MAF_USDA=1.667
NC_035104.1	12239292	.	T	A	.	.	MAF_INRAE=10.127;MAF_USDA=15.0
NC_035104.1	12239302	.	A	C	.	.	MAF_INRAE=1.667;MAF_USDA=11.667
NC_035104.1	12239324	.	T	G	.	.	MAF_INRAE=1.667;MAF_USDA=12.5
NC_035104.1	12239399	.	A	C	.	.	MAF_USDA=10.833
NC_035104.1	12239531	.	A	G	.	.	MAF_INRAE=1.667;MAF_USDA=10.656
NC_035104.1	12239595	.	C	A	.	.	MAF_INRAE=3.797;MAF_USDA=5.294
NC_035104.1	12239622	.	G	T	.	.	MAF_INRAE=26.316;MAF_USDA=5.738
NC_035104.1	12239639	.	G	C	.	.	MAF_INRAE=1.667
NC_035104.1	12239640	.	C	T	.	.	MAF_INRAE=1.667;MAF_USDA=9.016
NC_035104.1	12239648	.	C	T	.	.	MAF_USDA=1.639
NC_035104.1	12239672	.	T	C	.	.	MAF_INRAE=1.667;MAF_USDA=10.656
NC_035104.1	12239704	.	A	G	.	.	MAF_USDA=2.459
NC_035104.1	12239848	.	A	G	.	.	MAF_USDA=2.459
NC_035104.1	12239879	.	G	A	.	.	MAF_USDA=1.639
NC_035104.1	12239928	.	A	T	.	.	MAF_INRAE=27.848;MAF_USDA=12.353
NC_035104.1	12239930	.	G	A	.	.	MAF_INRAE=9.167;MAF_USDA=4.918
NC_035104.1	12240045	.	C	T	.	.	MAF_INRAE=5.0;MAF_USDA=2.083
NC_035104.1	12240064	.	A	G	.	.	MAF_INRAE=2.532;MAF_USDA=46.471
NC_035104.1	12240122	.	G	A	.	.	MAF_USDA=1.639
NC_035104.1	12240151	.	G	A	.	.	MAF_USDA=1.639
NC_035104.1	12240153	.	T	A	.	.	MAF_USDA=1.639
NC_035104.1	12240185	.	G	A	.	.	MAF_USDA=1.639
NC_035104.1	12240250	.	G	C	.	.	MAF_INRAE=10.526;MAF_USDA=9.016
NC_035104.1	12240284	.	G	T	.	.	MAF_INRAE=5.263
NC_035104.1	12240316	.	G	A	.	.	MAF_INRAE=36.842;MAF_USDA=15.0
NC_035104.1	12240323	.	C	T	.	.	MAF_USDA=9.836
NC_035104.1	12240356	.	A	C	.	.	MAF_INRAE=1.667;MAF_USDA=12.295
NC_035104.1	12240420	.	C	A	.	.	MAF_INRAE=5.263;MAF_USDA=37.059
NC_035104.1	12240454	.	C	A	.	.	MAF_USDA=1.639
NC_035104.1	12240575	.	C	A	.	.	MAF_INRAE=23.418;MAF_USDA=36.471
NC_035104.1	12240615	.	C	A	.	.	MAF_INRAE=22.152;MAF_USDA=28.235
NC_035104.1	12240691	.	G	A	.	.	MAF_INRAE=24.051;MAF_USDA=21.765
NC_035104.1	12240734	.	A	T	.	.	MAF_INRAE=5.263;MAF_USDA=37.059
NC_035104.1	12240838	.	C	T	.	.	MAF_USDA=5.294
NC_035104.1	12240864	.	C	A	.	.	MAF_INRAE=5.263
NC_035104.1	12240921	.	G	T	.	.	MAF_INRAE=21.519;MAF_USDA=19.048
NC_035104.1	12240929	.	A	G	.	.	MAF_INRAE=17.722;MAF_USDA=8.333
NC_035104.1	12240954	.	T	C	.	.	MAF_INRAE=13.291;MAF_USDA=20.339
NC_035104.1	12241005	.	T	C	.	.	MAF_USDA=2.353
NC_035104.1	12241057	.	T	A	.	.	MAF_USDA=1.639
NC_035104.1	12241058	.	T	G	.	.	MAF_INRAE=3.797;MAF_USDA=5.294
NC_035104.1	12241121	.	C	T	.	.	MAF_INRAE=10.526;MAF_USDA=4.098
NC_035104.1	12241168	.	G	T	.	.	MAF_INRAE=41.667;MAF_USDA=17.647
NC_035104.1	12241194	.	T	G	.	.	MAF_USDA=10.656
NC_035104.1	12241211	.	G	T	.	.	MAF_USDA=1.639
NC_035104.1	12241274	.	A	T	.	.	MAF_USDA=10.656
NC_035104.1	12241333	.	T	G	.	.	MAF_INRAE=17.089;MAF_USDA=17.647
NC_035104.1	12241341	.	T	G	.	.	MAF_INRAE=5.0;MAF_USDA=2.083
NC_035104.1	12241350	.	G	C	.	.	MAF_USDA=3.279
NC_035104.1	12241359	.	G	A	.	.	MAF_USDA=1.639
NC_035104.1	12241381	.	G	A	.	.	MAF_INRAE=17.089;MAF_USDA=23.529
NC_035104.1	12241519	.	T	G	.	.	MAF_INRAE=17.089;MAF_USDA=22.353
NC_035104.1	12241541	.	A	G	.	.	MAF_INRAE=10.526;MAF_USDA=4.098
NC_035104.1	12241570	.	C	G	.	.	MAF_INRAE=10.127;MAF_USDA=14.754
NC_035104.1	12241578	.	T	C	.	.	MAF_INRAE=10.526;MAF_USDA=4.918
NC_035104.1	12241580	.	A	C	.	.	MAF_INRAE=7.5;MAF_USDA=22.353
NC_035104.1	12241634	.	G	T	.	.	MAF_INRAE=17.089;MAF_USDA=22.353
NC_035104.1	12241707	.	C	T	.	.	MAF_INRAE=5.263;MAF_USDA=16.667
NC_035104.1	12241711	.	G	A	.	.	MAF_USDA=2.459
NC_035104.1	12241789	.	C	T	.	.	MAF_INRAE=17.089;MAF_USDA=24.118
NC_035104.1	12241853	.	G	T	.	.	MAF_INRAE=17.089;MAF_USDA=23.529
NC_035104.1	12241870	.	T	G	.	.	MAF_USDA=8.197
NC_035104.1	12241923	.	A	T	.	.	MAF_USDA=2.459
NC_035104.1	12242098	.	G	T	.	.	MAF_INRAE=17.089;MAF_USDA=23.529
NC_035104.1	12242105	.	G	T	.	.	MAF_USDA=3.279
NC_035104.1	12242117	.	G	A	.	.	MAF_INRAE=1.667;MAF_USDA=8.197
NC_035104.1	12242162	.	A	G	.	.	MAF_INRAE=17.089;MAF_USDA=22.353
NC_035104.1	12242244	.	A	G	.	.	MAF_USDA=2.459
NC_035104.1	12242272	.	A	T	.	.	MAF_INRAE=40.506;MAF_USDA=17.647
NC_035104.1	12242364	.	A	C	.	.	MAF_INRAE=40.506;MAF_USDA=21.765
NC_035104.1	12242369	.	A	T	.	.	MAF_INRAE=5.0;MAF_USDA=2.353
NC_035104.1	12242393	.	T	C	.	.	MAF_INRAE=11.392;MAF_USDA=21.176
NC_035104.1	12242428	.	T	A	.	.	MAF_INRAE=10.127;MAF_USDA=3.279
NC_035104.1	12242435	.	A	T	.	.	MAF_INRAE=1.667
NC_035104.1	12242439	.	C	A	.	.	MAF_INRAE=21.053
NC_035104.1	12242440	.	T	A	.	.	MAF_INRAE=1.667
NC_035104.1	12242442	.	C	G	.	.	MAF_INRAE=1.667
NC_035104.1	12242444	.	T	A	.	.	MAF_INRAE=1.667
NC_035104.1	12242454	.	A	T	.	.	MAF_INRAE=1.667
NC_035104.1	12242487	.	A	C	.	.	MAF_INRAE=18.354;MAF_USDA=31.176
NC_035104.1	12242504	.	A	T	.	.	MAF_INRAE=5.833;MAF_USDA=1.176
NC_035104.1	12242512	.	C	T	.	.	MAF_USDA=8.197
NC_035104.1	12242542	.	T	C	.	.	MAF_INRAE=18.354;MAF_USDA=25.882
NC_035104.1	12242607	.	G	A	.	.	MAF_INRAE=26.316
NC_035104.1	12242610	.	G	A	.	.	MAF_USDA=5.738
NC_035104.1	12242623	.	G	T	.	.	MAF_INRAE=39.241;MAF_USDA=24.118
NC_035104.1	12242649	.	A	G	.	.	MAF_USDA=2.459
NC_035104.1	12242661	.	A	G	.	.	MAF_USDA=3.279
NC_035104.1	12242680	.	A	G	.	.	MAF_INRAE=21.053;MAF_USDA=31.25
NC_035104.1	12242682	.	A	G	.	.	MAF_USDA=10.417
NC_035104.1	12242691	.	C	T	.	.	MAF_USDA=1.639
NC_035104.1	12242711	.	A	G	.	.	MAF_USDA=2.459
NC_035104.1	12242722	.	A	T	.	.	MAF_INRAE=10.526
NC_035104.1	12242779	.	T	C	.	.	MAF_USDA=10.417
NC_035104.1	12242831	.	A	G	.	.	MAF_INRAE=5.0
NC_035104.1	12242845	.	G	A	.	.	MAF_INRAE=18.354;MAF_USDA=27.647
NC_035104.1	12242855	.	G	T	.	.	MAF_USDA=1.639
NC_035104.1	12242876	.	T	G	.	.	MAF_INRAE=10.0;MAF_USDA=6.557
NC_035104.1	12243022	.	A	C	.	.	MAF_INRAE=23.333;MAF_USDA=39.13
NC_035104.1	12243047	.	G	A	.	.	MAF_INRAE=22.5;MAF_USDA=41.304
NC_035104.1	12243054	.	G	A	.	.	MAF_INRAE=22.5;MAF_USDA=39.13
NC_035104.1	12243153	.	G	A	.	.	MAF_INRAE=4.167
NC_035104.1	12243192	.	G	A	.	.	MAF_INRAE=22.5;MAF_USDA=36.957
NC_035104.1	12244233	.	G	C	.	.	MAF_USDA=17.391
NC_035104.1	12244710	.	GC	GT	.	.	MAF_USDA=25.0
NC_035104.1	12244714	.	T	C	.	.	MAF_USDA=4.167
NC_035104.1	12244792	.	C	T	.	.	MAF_USDA=47.917
NC_035104.1	12245436	.	A	C	.	.	MAF_INRAE=5.263;MAF_USDA=22.131
NC_035104.1	12245437	.	T	C	.	.	MAF_INRAE=10.526;MAF_USDA=1.639
NC_035104.1	12245441	.	T	G	.	.	MAF_USDA=2.459
NC_035104.1	12245490	.	G	A	.	.	MAF_INRAE=5.263;MAF_USDA=16.667
NC_035104.1	12245492	.	C	T	.	.	MAF_INRAE=39.873;MAF_USDA=27.647
NC_035104.1	12245520	.	T	C	.	.	MAF_INRAE=34.177;MAF_USDA=28.824
NC_035104.1	12245526	.	T	C	.	.	MAF_USDA=2.353
NC_035104.1	12245528	.	G	A	.	.	MAF_INRAE=43.671;MAF_USDA=29.412
NC_035104.1	12245529	.	C	G	.	.	MAF_USDA=2.353
NC_035104.1	12245534	.	G	T	.	.	MAF_USDA=12.5
NC_035104.1	12245630	.	A	G	.	.	MAF_INRAE=30.833;MAF_USDA=25.41
NC_035104.1	12245717	.	C	T	.	.	MAF_INRAE=1.667;MAF_USDA=6.557
NC_035104.1	12245728	.	A	C	.	.	MAF_INRAE=1.667;MAF_USDA=4.918
NC_035104.1	12245794	.	T	C	.	.	MAF_INRAE=1.667;MAF_USDA=4.918
NC_035104.1	12245795	.	A	T	.	.	MAF_INRAE=1.667;MAF_USDA=4.918
NC_035104.1	12245857	.	C	T	.	.	MAF_USDA=5.294
NC_035104.1	12245935	.	G	A	.	.	MAF_INRAE=3.333;MAF_USDA=5.294
NC_035104.1	12245941	.	C	T	.	.	MAF_USDA=1.667
NC_035104.1	12245951	.	A	G	.	.	MAF_INRAE=3.333;MAF_USDA=44.048
NC_035104.1	12245971	.	G	T	.	.	MAF_USDA=4.167
NC_035104.1	12245988	.	C	A	.	.	MAF_USDA=16.667
NC_035104.1	12246028	.	A	G	.	.	MAF_USDA=2.459
NC_035104.1	12246058	.	A	C	.	.	MAF_INRAE=4.167;MAF_USDA=48.235
NC_035104.1	12246067	.	T	A	.	.	MAF_INRAE=1.667;MAF_USDA=5.738
NC_035104.1	12246110	.	C	A	.	.	MAF_INRAE=3.333;MAF_USDA=43.75
NC_035104.1	12246116	.	A	T	.	.	MAF_USDA=16.667
NC_035104.1	12246130	.	G	T	.	.	MAF_USDA=2.459
NC_035104.1	12246132	.	G	A	.	.	MAF_INRAE=3.333;MAF_USDA=49.412
NC_035104.1	12246211	.	C	A	.	.	MAF_INRAE=3.333;MAF_USDA=48.824
NC_035104.1	12246252	.	T	G	.	.	MAF_USDA=14.706
NC_035104.1	12246276	.	C	T	.	.	MAF_INRAE=3.333;MAF_USDA=47.647
NC_035104.1	12246395	.	T	C	.	.	MAF_USDA=43.373
NC_035104.1	12246475	.	G	C	.	.	MAF_INRAE=15.789;MAF_USDA=27.083
NC_035104.1	12246538	.	C	A	.	.	MAF_USDA=38.095
NC_035104.1	12246579	.	G	A	.	.	MAF_USDA=1.639
NC_035104.1	12246716	.	A	G	.	.	MAF_INRAE=10.526;MAF_USDA=17.059
NC_035104.1	12246718	.	C	T	.	.	MAF_USDA=35.417
NC_035104.1	12246719	.	G	A	.	.	MAF_INRAE=5.263;MAF_USDA=18.75
NC_035104.1	12246750	.	T	A	.	.	MAF_INRAE=31.579;MAF_USDA=35.417
NC_035104.1	12246761	.	A	G	.	.	MAF_INRAE=26.316;MAF_USDA=42.857
NC_035104.1	12246762	.	G	A	.	.	MAF_USDA=44.048
NC_035104.1	12246840	.	G	A	.	.	MAF_USDA=3.279
NC_035104.1	12246901	.	G	C	.	.	MAF_INRAE=31.579;MAF_USDA=16.471
NC_035104.1	12246954	.	C	G	.	.	MAF_INRAE=31.579;MAF_USDA=35.417
NC_035104.1	12247023	.	A	G	.	.	MAF_USDA=29.167
NC_035104.1	12247084	.	C	T	.	.	MAF_INRAE=5.263
NC_035104.1	12247128	.	C	T	.	.	MAF_INRAE=5.263
NC_035104.1	12247129	.	A	G	.	.	MAF_USDA=14.583
NC_035104.1	12247157	.	C	G	.	.	MAF_INRAE=5.263;MAF_USDA=21.739
NC_035104.1	12247447	.	G	A	.	.	MAF_INRAE=15.789;MAF_USDA=35.714
NC_035104.1	12247504	.	T	C	.	.	MAF_USDA=2.5
NC_035104.1	12247543	.	A	T	.	.	MAF_INRAE=18.354;MAF_USDA=41.765
NC_035104.1	12247603	.	C	A	.	.	MAF_INRAE=18.354;MAF_USDA=7.059
NC_035104.1	12247675	.	T	C	.	.	MAF_INRAE=7.595;MAF_USDA=49.412
NC_035104.1	12247745	.	A	C	.	.	MAF_INRAE=7.595;MAF_USDA=46.471
NC_035104.1	12247768	.	C	A	.	.	MAF_INRAE=26.582;MAF_USDA=38.235
NC_035104.1	12247782	.	A	T	.	.	MAF_INRAE=1.667;MAF_USDA=45.882
NC_035104.1	12247825	.	A	G	.	.	MAF_USDA=4.918
NC_035104.1	12247828	.	T	A	.	.	MAF_USDA=7.059
NC_035104.1	12247850	.	G	T	.	.	MAF_INRAE=11.667;MAF_USDA=2.976
NC_035104.1	12247855	.	C	T	.	.	MAF_USDA=3.279
NC_035104.1	12247893	.	C	T	.	.	MAF_INRAE=9.167
NC_035104.1	12247908	.	CA	CT	.	.	MAF_USDA=12.5
NC_035104.1	12247918	.	A	C	.	.	MAF_INRAE=3.797;MAF_USDA=12.5
NC_035104.1	12247966	.	G	C	.	.	MAF_INRAE=41.772;MAF_USDA=24.118
NC_035104.1	12248017	.	G	T	.	.	MAF_INRAE=21.053;MAF_USDA=7.377
NC_035104.1	12248032	.	A	G	.	.	MAF_USDA=1.639
NC_035104.1	12248135	.	G	A	.	.	MAF_INRAE=3.797;MAF_USDA=5.294
NC_035104.1	12248161	.	G	A	.	.	MAF_INRAE=19.62;MAF_USDA=14.583
NC_035104.1	12248228	.	T	G	.	.	MAF_USDA=9.016
NC_035104.1	12248259	.	G	T	.	.	MAF_USDA=1.639
NC_035104.1	12248335	.	T	C	.	.	MAF_INRAE=19.62;MAF_USDA=37.647
NC_035104.1	12248373	.	T	C	.	.	MAF_INRAE=21.053;MAF_USDA=3.279
NC_035104.1	12248433	.	T	A	.	.	MAF_INRAE=24.684;MAF_USDA=35.294
NC_035104.1	12248436	.	C	A	.	.	MAF_USDA=14.583
NC_035104.1	12248446	.	A	G	.	.	MAF_INRAE=5.696;MAF_USDA=44.643
NC_035104.1	12248468	.	A	C	.	.	MAF_INRAE=17.722;MAF_USDA=33.529
NC_035104.1	12248474	.	G	T	.	.	MAF_INRAE=18.987;MAF_USDA=18.235
NC_035104.1	12248489	.	C	T	.	.	MAF_INRAE=24.684;MAF_USDA=43.75
NC_035104.1	12248527	.	G	A	.	.	MAF_USDA=2.459
NC_035104.1	12248540	.	G	T	.	.	MAF_USDA=3.333
NC_035104.1	12248576	.	T	G	.	.	MAF_USDA=4.098
NC_035104.1	12248577	.	A	C	.	.	MAF_INRAE=11.392;MAF_USDA=23.529
NC_035104.1	12248593	.	G	A	.	.	MAF_INRAE=6.962;MAF_USDA=15.882
NC_035104.1	12248595	.	A	T	.	.	MAF_USDA=1.639
NC_035104.1	12248611	.	A	G	.	.	MAF_INRAE=13.291;MAF_USDA=16.071
NC_035104.1	12248620	.	G	T	.	.	MAF_INRAE=6.962;MAF_USDA=15.882
NC_035104.1	12248630	.	T	A	.	.	MAF_INRAE=6.962;MAF_USDA=15.882
NC_035104.1	12248631	.	G	T	.	.	MAF_USDA=2.353
NC_035104.1	12248709	.	C	A	.	.	MAF_INRAE=21.053;MAF_USDA=2.459
NC_035104.1	12248721	.	G	A	.	.	MAF_USDA=2.083
NC_035104.1	12248781	.	A	G	.	.	MAF_INRAE=11.392;MAF_USDA=17.647
NC_035104.1	12248794	.	G	A	.	.	MAF_INRAE=16.456;MAF_USDA=21.176
NC_035104.1	12248849	.	G	A	.	.	MAF_INRAE=3.797;MAF_USDA=5.294
NC_035104.1	12248856	.	G	A	.	.	MAF_INRAE=3.797;MAF_USDA=5.294
NC_035104.1	12248896	.	G	T	.	.	MAF_INRAE=32.278;MAF_USDA=28.235
NC_035104.1	12249004	.	G	C	.	.	MAF_USDA=8.824
NC_035104.1	12249076	.	A	T	.	.	MAF_USDA=8.235
NC_035104.1	12249079	.	A	C	.	.	MAF_INRAE=4.167;MAF_USDA=3.279
NC_035104.1	12249101	.	G	T	.	.	MAF_USDA=2.459
NC_035104.1	12249190	.	T	G	.	.	MAF_USDA=6.25
NC_035104.1	12249195	.	C	T	.	.	MAF_USDA=3.279
NC_035104.1	12249223	.	T	A	.	.	MAF_USDA=4.098
NC_035104.1	12249238	.	T	G	.	.	MAF_USDA=2.459
NC_035104.1	12249240	.	C	A	.	.	MAF_INRAE=15.19;MAF_USDA=18.824
NC_035104.1	12249244	.	C	A	.	.	MAF_INRAE=10.0;MAF_USDA=20.588
NC_035104.1	12249246	.	C	A	.	.	MAF_INRAE=10.0;MAF_USDA=20.588
NC_035104.1	12249275	.	T	G	.	.	MAF_INRAE=48.734;MAF_USDA=31.176
NC_035104.1	12249277	.	T	A	.	.	MAF_USDA=19.412
NC_035104.1	12249303	.	C	T	.	.	MAF_USDA=3.279
NC_035104.1	12249530	.	A	T	.	.	MAF_INRAE=16.456;MAF_USDA=21.176
NC_035104.1	12249549	.	C	T	.	.	MAF_INRAE=26.582;MAF_USDA=26.471
NC_035104.1	12249607	.	G	T	.	.	MAF_INRAE=5.0
NC_035104.1	12249623	.	C	T	.	.	MAF_USDA=2.459
NC_035104.1	12249628	.	A	G	.	.	MAF_INRAE=10.526;MAF_USDA=2.459
NC_035104.1	12249661	.	C	T	.	.	MAF_USDA=3.279
NC_035104.1	12249931	.	T	C	.	.	MAF_INRAE=41.139;MAF_USDA=48.824
NC_035104.1	12249986	.	G	C	.	.	MAF_USDA=1.639
NC_035104.1	12250062	.	A	G	.	.	MAF_INRAE=48.101;MAF_USDA=48.235
NC_035104.1	12250070	.	T	A	.	.	MAF_INRAE=11.667;MAF_USDA=42.941
NC_035104.1	12250071	.	A	T	.	.	MAF_USDA=2.083
NC_035104.1	12250084	.	T	A	.	.	MAF_USDA=2.459
NC_035104.1	12250087	.	C	T	.	.	MAF_INRAE=5.063;MAF_USDA=1.639
NC_035104.1	12250126	.	C	T	.	.	MAF_INRAE=5.263;MAF_USDA=9.412
NC_035104.1	12250128	.	T	C	.	.	MAF_INRAE=10.0;MAF_USDA=14.118
NC_035104.1	12250133	.	G	A	.	.	MAF_USDA=1.639
NC_035104.1	12250134	.	A	C	.	.	MAF_USDA=13.529
NC_035104.1	12250235	.	C	T	.	.	MAF_INRAE=32.911;MAF_USDA=19.412
NC_035104.1	12250246	.	C	A	.	.	MAF_INRAE=1.667;MAF_USDA=6.557
NC_035104.1	12250250	.	T	C	.	.	MAF_INRAE=9.167
NC_035104.1	12250257	.	A	C	.	.	MAF_INRAE=21.053;MAF_USDA=11.765
NC_035104.1	12250269	.	C	T	.	.	MAF_USDA=1.639
NC_035104.1	12250290	.	G	T	.	.	MAF_INRAE=5.0;MAF_USDA=5.294
NC_035104.1	12250332	.	T	C	.	.	MAF_INRAE=24.051;MAF_USDA=12.353
NC_035104.1	12250380	.	G	A	.	.	MAF_USDA=2.459
NC_035104.1	12250470	.	T	A	.	.	MAF_USDA=1.765
NC_035104.1	12250472	.	G	A	.	.	MAF_USDA=1.765
NC_035104.1	12250491	.	A	C	.	.	MAF_INRAE=3.797;MAF_USDA=1.639
NC_035104.1	12250533	.	C	T	.	.	MAF_INRAE=9.167;MAF_USDA=6.557
NC_035104.1	12250538	.	G	A	.	.	MAF_USDA=2.459
NC_035104.1	12250548	.	G	A	.	.	MAF_INRAE=26.582;MAF_USDA=45.882
NC_035104.1	12250550	.	T	C	.	.	MAF_INRAE=26.667;MAF_USDA=45.294
NC_035104.1	12250568	.	G	A	.	.	MAF_INRAE=6.962
NC_035104.1	12250604	.	G	C	.	.	MAF_INRAE=12.025;MAF_USDA=10.0
NC_035104.1	12250627	.	C	A	.	.	MAF_INRAE=6.962;MAF_USDA=24.706
NC_035104.1	12250628	.	C	A	.	.	MAF_INRAE=5.833;MAF_USDA=24.706
NC_035104.1	12250711	.	T	A	.	.	MAF_INRAE=26.582;MAF_USDA=45.882
NC_035104.1	12250733	.	T	A	.	.	MAF_INRAE=6.962;MAF_USDA=25.294
NC_035104.1	12250746	.	A	G	.	.	MAF_USDA=2.459
NC_035104.1	12250826	.	T	C	.	.	MAF_INRAE=34.177;MAF_USDA=12.353
NC_035104.1	12250884	.	T	C	.	.	MAF_INRAE=23.418;MAF_USDA=47.059
NC_035104.1	12250915	.	A	T	.	.	MAF_INRAE=19.62;MAF_USDA=31.176
NC_035104.1	12250929	.	T	G	.	.	MAF_USDA=9.016
NC_035104.1	12250943	.	G	A	.	.	MAF_USDA=9.016
NC_035104.1	12250950	.	A	G	.	.	MAF_USDA=8.197
NC_035104.1	12250976	.	C	G	.	.	MAF_USDA=9.836
NC_035104.1	12250978	.	T	C	.	.	MAF_USDA=10.656
NC_035104.1	12251040	.	A	G	.	.	MAF_USDA=2.459
NC_035104.1	12251051	.	G	A	.	.	MAF_INRAE=12.025;MAF_USDA=3.529
NC_035104.1	12251063	.	C	T	.	.	MAF_INRAE=3.797;MAF_USDA=1.639
NC_035104.1	12251073	.	G	C	.	.	MAF_INRAE=41.139;MAF_USDA=43.75
NC_035104.1	12251075	.	C	T	.	.	MAF_INRAE=40.833;MAF_USDA=32.941
NC_035104.1	12251112	.	A	G	.	.	MAF_INRAE=41.139;MAF_USDA=34.706
NC_035104.1	12251114	.	C	T	.	.	MAF_USDA=1.639
NC_035104.1	12251156	.	A	G	.	.	MAF_INRAE=13.924;MAF_USDA=28.824
NC_035104.1	12251210	.	A	G	.	.	MAF_USDA=4.118
NC_035104.1	12251280	.	A	C	.	.	MAF_INRAE=18.987;MAF_USDA=30.952
NC_035104.1	12251300	.	C	T	.	.	MAF_INRAE=34.177;MAF_USDA=12.353
NC_035104.1	12251432	.	C	A	.	.	MAF_USDA=3.279
NC_035104.1	12251459	.	C	T	.	.	MAF_INRAE=5.263;MAF_USDA=8.824
NC_035104.1	12251483	.	T	C	.	.	MAF_INRAE=13.924;MAF_USDA=30.0
NC_035104.1	12251507	.	G	A	.	.	MAF_USDA=3.279
NC_035104.1	12251528	.	C	T	.	.	MAF_INRAE=3.797;MAF_USDA=1.639
NC_035104.1	12251555	.	G	A	.	.	MAF_INRAE=10.127;MAF_USDA=11.475
NC_035104.1	12251627	.	G	T	.	.	MAF_INRAE=13.924;MAF_USDA=27.647
NC_035104.1	12251737	.	C	T	.	.	MAF_USDA=10.0
NC_035104.1	12251843	.	C	A	.	.	MAF_USDA=2.459
NC_035104.1	12251846	.	G	A	.	.	MAF_USDA=3.279
NC_035104.1	12251860	.	G	T	.	.	MAF_INRAE=33.544;MAF_USDA=11.765
NC_035104.1	12251932	.	G	A	.	.	MAF_INRAE=13.924;MAF_USDA=27.647
NC_035104.1	12251967	.	C	G	.	.	MAF_USDA=2.459
NC_035104.1	12252007	.	T	G	.	.	MAF_INRAE=24.684;MAF_USDA=34.706
NC_035104.1	12252020	.	T	A	.	.	MAF_INRAE=10.127
NC_035104.1	12252051	.	A	G	.	.	MAF_USDA=2.459
NC_035104.1	12252057	.	T	C	.	.	MAF_INRAE=5.263;MAF_USDA=9.412
NC_035104.1	12252074	.	C	A	.	.	MAF_INRAE=13.924;MAF_USDA=27.647
NC_035104.1	12252087	.	A	T	.	.	MAF_INRAE=39.873;MAF_USDA=23.529
NC_035104.1	12252136	.	T	C	.	.	MAF_INRAE=10.526
NC_035104.1	12252196	.	T	G	.	.	MAF_INRAE=20.886;MAF_USDA=31.765
NC_035104.1	12252318	.	C	T	.	.	MAF_INRAE=36.076;MAF_USDA=29.412
NC_035104.1	12252319	.	G	A	.	.	MAF_USDA=4.918
NC_035104.1	12252339	.	C	T	.	.	MAF_INRAE=5.833
NC_035104.1	12252406	.	G	A	.	.	MAF_USDA=3.279
NC_035104.1	12252442	.	C	A	.	.	MAF_INRAE=10.526;MAF_USDA=1.639
NC_035104.1	12252554	.	G	A	.	.	MAF_INRAE=12.025;MAF_USDA=39.412
NC_035104.1	12252673	.	G	A	.	.	MAF_INRAE=7.595;MAF_USDA=29.412
NC_035104.1	12252815	.	T	C	.	.	MAF_INRAE=24.051;MAF_USDA=32.353
NC_035104.1	12252822	.	C	T	.	.	MAF_INRAE=5.0;MAF_USDA=7.059
NC_035104.1	12252890	.	G	T	.	.	MAF_INRAE=12.025;MAF_USDA=39.412
NC_035104.1	12252906	.	A	C	.	.	MAF_INRAE=5.696
NC_035104.1	12252907	.	A	C	.	.	MAF_USDA=10.417
NC_035104.1	12252983	.	G	T	.	.	MAF_INRAE=31.579;MAF_USDA=25.294
NC_035104.1	12253010	.	T	C	.	.	MAF_USDA=2.459
NC_035104.1	12253019	.	T	A	.	.	MAF_USDA=41.071
NC_035104.1	12254520	.	T	G	.	.	MAF_INRAE=3.165;MAF_USDA=1.639
NC_035104.1	12254525	.	C	G	.	.	MAF_USDA=2.459
NC_035104.1	12254541	.	C	T	.	.	MAF_USDA=5.0
NC_035104.1	12254662	.	C	A	.	.	MAF_INRAE=36.709;MAF_USDA=26.471
NC_035104.1	12254701	.	A	C	.	.	MAF_INRAE=12.025;MAF_USDA=39.412
NC_035104.1	12254835	.	T	G	.	.	MAF_INRAE=12.025;MAF_USDA=39.412
NC_035104.1	12254848	.	G	A	.	.	MAF_USDA=20.833
NC_035104.1	12254866	.	G	A	.	.	MAF_USDA=14.583
NC_035104.1	12254867	.	A	C	.	.	MAF_USDA=12.5
NC_035104.1	12254868	.	G	C	.	.	MAF_USDA=14.583
NC_035104.1	12254911	.	T	G	.	.	MAF_INRAE=12.025;MAF_USDA=38.824
NC_035104.1	12254932	.	G	A	.	.	MAF_INRAE=20.0;MAF_USDA=41.667
NC_035104.1	12254944	.	A	C	.	.	MAF_INRAE=12.658;MAF_USDA=38.235
NC_035104.1	12254955	.	G	T	.	.	MAF_INRAE=12.025;MAF_USDA=25.882
NC_035104.1	12255005	.	G	T	.	.	MAF_INRAE=12.025;MAF_USDA=41.667
NC_035104.1	12255009	.	G	A	.	.	MAF_INRAE=10.833;MAF_USDA=41.667
NC_035104.1	12255012	.	C	A	.	.	MAF_INRAE=10.833;MAF_USDA=41.667
NC_035104.1	12255029	.	T	A	.	.	MAF_USDA=2.083
NC_035104.1	12255043	.	A	T	.	.	MAF_USDA=2.083
NC_035104.1	12255083	.	C	T	.	.	MAF_INRAE=17.089;MAF_USDA=10.656
NC_035104.1	12255148	.	T	A	.	.	MAF_USDA=10.588
NC_035104.1	12255175	.	T	C	.	.	MAF_INRAE=12.025;MAF_USDA=40.588
NC_035104.1	12255208	.	A	G	.	.	MAF_INRAE=3.797;MAF_USDA=8.824
NC_035104.1	12255280	.	C	A	.	.	MAF_INRAE=24.684;MAF_USDA=30.952
NC_035104.1	12255304	.	C	T	.	.	MAF_INRAE=10.833;MAF_USDA=41.667
NC_035104.1	12255316	.	T	G	.	.	MAF_INRAE=37.5
NC_035104.1	12255381	.	C	T	.	.	MAF_USDA=12.353
NC_035104.1	12255431	.	A	G	.	.	MAF_INRAE=12.025;MAF_USDA=37.059
NC_035104.1	12255454	.	C	A	.	.	MAF_USDA=2.459
NC_035104.1	12255477	.	A	C	.	.	MAF_USDA=2.459
NC_035104.1	12255497	.	A	C	.	.	MAF_INRAE=36.076;MAF_USDA=40.0
NC_035104.1	12255514	.	C	T	.	.	MAF_USDA=1.765
NC_035104.1	12255529	.	A	C	.	.	MAF_INRAE=3.797;MAF_USDA=3.279
NC_035104.1	12255560	.	A	C	.	.	MAF_INRAE=33.544;MAF_USDA=47.917
NC_035104.1	12255591	.	G	A	.	.	MAF_INRAE=36.709;MAF_USDA=24.706
NC_035104.1	12255637	.	A	C	.	.	MAF_INRAE=31.646;MAF_USDA=49.412
NC_035104.1	12255765	.	A	G	.	.	MAF_USDA=1.765
NC_035104.1	12255783	.	G	T	.	.	MAF_USDA=2.459
NC_035104.1	12255837	.	T	C	.	.	MAF_INRAE=10.759;MAF_USDA=21.311
NC_035104.1	12255896	.	C	G	.	.	MAF_INRAE=3.797;MAF_USDA=1.639
NC_035104.1	12255924	.	G	T	.	.	MAF_INRAE=8.228;MAF_USDA=11.765
NC_035104.1	12255950	.	C	T	.	.	MAF_INRAE=18.333;MAF_USDA=3.279
NC_035104.1	12255996	.	A	G	.	.	MAF_USDA=1.639
NC_035104.1	12256046	.	C	A	.	.	MAF_INRAE=22.785;MAF_USDA=25.294
NC_035104.1	12256105	.	C	T	.	.	MAF_INRAE=28.481;MAF_USDA=44.706
NC_035104.1	12256159	.	T	G	.	.	MAF_INRAE=32.278;MAF_USDA=45.181
NC_035104.1	12256227	.	A	T	.	.	MAF_INRAE=22.5
NC_035104.1	12256382	.	T	C	.	.	MAF_INRAE=9.167;MAF_USDA=3.279
NC_035104.1	12256400	.	G	A	.	.	MAF_USDA=2.459
NC_035104.1	12256407	.	T	A	.	.	MAF_INRAE=23.418;MAF_USDA=46.471
NC_035104.1	12256426	.	T	A	.	.	MAF_USDA=44.262
NC_035104.1	12256497	.	C	T	.	.	MAF_INRAE=5.696;MAF_USDA=8.235
NC_035104.1	12256695	.	A	T	.	.	MAF_INRAE=28.481;MAF_USDA=42.353
NC_035104.1	12256698	.	A	C	.	.	MAF_INRAE=19.167;MAF_USDA=42.353
NC_035104.1	12256702	.	C	T	.	.	MAF_INRAE=41.667;MAF_USDA=18.824
NC_035104.1	12256785	.	G	A	.	.	MAF_USDA=1.639
NC_035104.1	12256786	.	A	T	.	.	MAF_USDA=1.639
NC_035104.1	12256963	.	T	C	.	.	MAF_INRAE=10.526;MAF_USDA=4.098
NC_035104.1	12257008	.	C	A	.	.	MAF_INRAE=5.0
NC_035104.1	12257120	.	C	T	.	.	MAF_INRAE=48.101;MAF_USDA=21.176
NC_035104.1	12257142	.	A	T	.	.	MAF_INRAE=1.667;MAF_USDA=7.377
NC_035104.1	12257203	.	T	C	.	.	MAF_USDA=4.098
NC_035104.1	12257218	.	G	T	.	.	MAF_INRAE=47.468;MAF_USDA=19.412
NC_035104.1	12257227	.	C	A	.	.	MAF_INRAE=9.167
NC_035104.1	12257239	.	C	A	.	.	MAF_INRAE=47.468;MAF_USDA=19.412
NC_035104.1	12257271	.	A	C	.	.	MAF_USDA=1.765
NC_035104.1	12257274	.	T	G	.	.	MAF_USDA=1.639
NC_035104.1	12257280	.	T	C	.	.	MAF_INRAE=47.468;MAF_USDA=19.412
NC_035104.1	12257318	.	G	A	.	.	MAF_USDA=12.195
NC_035104.1	12257319	.	G	T	.	.	MAF_USDA=18.75
NC_035104.1	12257328	.	A	G	.	.	MAF_USDA=16.667
NC_035104.1	12257511	.	T	C	.	.	MAF_INRAE=25.0
NC_035104.1	12257620	.	T	C	.	.	MAF_INRAE=2.5
NC_035104.1	12257715	.	A	T	.	.	MAF_INRAE=48.101;MAF_USDA=17.647
NC_035104.1	12257836	.	C	T	.	.	MAF_INRAE=9.167
NC_035104.1	12257968	.	C	G	.	.	MAF_INRAE=10.526
NC_035104.1	12257980	.	A	G	.	.	MAF_INRAE=10.526
NC_035104.1	12258030	.	A	G	.	.	MAF_INRAE=15.19;MAF_USDA=15.294
NC_035104.1	12258089	.	A	G	.	.	MAF_INRAE=47.468;MAF_USDA=18.824
NC_035104.1	12258106	.	A	G	.	.	MAF_INRAE=47.468;MAF_USDA=18.235
NC_035104.1	12258114	.	G	T	.	.	MAF_INRAE=10.526;MAF_USDA=22.353
NC_035104.1	12258134	.	C	T	.	.	MAF_USDA=37.059
NC_035104.1	12258154	.	A	T	.	.	MAF_INRAE=9.167
NC_035104.1	12258157	.	G	A	.	.	MAF_INRAE=3.797;MAF_USDA=5.738
NC_035104.1	12258162	.	G	A	.	.	MAF_USDA=6.25
NC_035104.1	12258231	.	G	A	.	.	MAF_INRAE=8.333
NC_035104.1	12258235	.	G	A	.	.	MAF_INRAE=10.526;MAF_USDA=4.098
NC_035104.1	12258239	.	G	A	.	.	MAF_USDA=10.417
NC_035104.1	12258282	.	C	A	.	.	MAF_INRAE=47.468;MAF_USDA=18.824
NC_035104.1	12258315	.	G	T	.	.	MAF_INRAE=27.848;MAF_USDA=41.765
NC_035104.1	12258373	.	T	C	.	.	MAF_INRAE=47.468;MAF_USDA=18.824
NC_035104.1	12258393	.	T	G	.	.	MAF_INRAE=19.62;MAF_USDA=22.353
NC_035104.1	12258451	.	C	A	.	.	MAF_USDA=1.639
NC_035104.1	12258492	.	A	T	.	.	MAF_INRAE=21.053;MAF_USDA=11.475
NC_035104.1	12258493	.	A	C	.	.	MAF_USDA=11.475
NC_035104.1	12258547	.	C	T	.	.	MAF_INRAE=29.114;MAF_USDA=41.765
NC_035104.1	12258559	.	T	A	.	.	MAF_INRAE=10.526;MAF_USDA=4.098
NC_035104.1	12258569	.	G	A	.	.	MAF_USDA=2.459
NC_035104.1	12258653	.	C	T	.	.	MAF_USDA=2.083
NC_035104.1	12258708	.	T	A	.	.	MAF_INRAE=5.263;MAF_USDA=2.976
NC_035104.1	12258725	.	A	C	.	.	MAF_INRAE=12.658;MAF_USDA=17.262
NC_035104.1	12258765	.	A	G	.	.	MAF_INRAE=5.0
NC_035104.1	12258771	.	A	G	.	.	MAF_INRAE=7.595;MAF_USDA=8.333
NC_035104.1	12258812	.	T	G	.	.	MAF_USDA=10.417
NC_035104.1	12258831	.	C	T	.	.	MAF_USDA=4.167
NC_035104.1	12258847	.	A	G	.	.	MAF_USDA=2.5
NC_035104.1	12258891	.	C	T	.	.	MAF_USDA=1.667
NC_035104.1	12258915	.	G	T	.	.	MAF_USDA=1.667
NC_035104.1	12258922	.	G	A	.	.	MAF_INRAE=1.667;MAF_USDA=7.5
NC_035104.1	12258923	.	C	T	.	.	MAF_USDA=2.5
NC_035104.1	12258955	.	C	A	.	.	MAF_INRAE=47.468;MAF_USDA=20.833
NC_035104.1	12258974	.	T	C	.	.	MAF_INRAE=47.468;MAF_USDA=19.048
NC_035104.1	12258983	.	G	A	.	.	MAF_USDA=2.5
NC_035104.1	12259040	.	T	C	.	.	MAF_USDA=1.667
NC_035104.1	12259050	.	T	C	.	.	MAF_INRAE=43.038;MAF_USDA=29.762
NC_035104.1	12259070	.	A	G	.	.	MAF_INRAE=31.579;MAF_USDA=19.048
NC_035104.1	12259150	.	T	A	.	.	MAF_USDA=3.333
NC_035104.1	12259153	.	C	T	.	.	MAF_USDA=11.905
NC_035104.1	12259161	.	T	A	.	.	MAF_INRAE=40.833
NC_035104.1	12259178	.	G	T	.	.	MAF_INRAE=40.506;MAF_USDA=22.024
NC_035104.1	12259184	.	C	A	.	.	MAF_INRAE=47.468;MAF_USDA=19.048
NC_035104.1	12259307	.	G	T	.	.	MAF_INRAE=1.667;MAF_USDA=7.5
NC_035104.1	12259311	.	G	T	.	.	MAF_USDA=1.667
NC_035104.1	12259419	.	C	A	.	.	MAF_INRAE=10.759;MAF_USDA=8.333
NC_035104.1	12259444	.	A	G	.	.	MAF_INRAE=10.526;MAF_USDA=3.333
NC_035104.1	12259599	.	A	G	.	.	MAF_INRAE=10.526;MAF_USDA=4.098
NC_035104.1	12259602	.	T	A	.	.	MAF_INRAE=9.167
NC_035104.1	12259635	.	A	G	.	.	MAF_INRAE=1.667;MAF_USDA=7.377
NC_035104.1	12259651	.	C	T	.	.	MAF_INRAE=1.667;MAF_USDA=7.377
NC_035104.1	12259678	.	A	G	.	.	MAF_USDA=3.279
NC_035104.1	12259739	.	C	G	.	.	MAF_INRAE=21.053;MAF_USDA=11.667
NC_035104.1	12260610	.	G	T	.	.	MAF_USDA=43.75
NC_035104.1	12260630	.	G	A	.	.	MAF_USDA=3.39
NC_035104.1	12260647	.	G	T	.	.	MAF_USDA=2.083
NC_035104.1	12260651	.	A	T	.	.	MAF_USDA=1.724
NC_035104.1	12260654	.	A	C	.	.	MAF_USDA=24.138
NC_035104.1	12260703	.	C	T	.	.	MAF_INRAE=45.57;MAF_USDA=24.706
NC_035104.1	12260720	.	A	G	.	.	MAF_INRAE=20.886;MAF_USDA=25.301
NC_035104.1	12260735	.	G	A	.	.	MAF_INRAE=1.667;MAF_USDA=18.033
NC_035104.1	12260808	.	G	T	.	.	MAF_INRAE=21.053;MAF_USDA=12.295
NC_035104.1	12260830	.	C	T	.	.	MAF_INRAE=27.215;MAF_USDA=44.706
NC_035104.1	12260870	.	C	T	.	.	MAF_INRAE=21.519;MAF_USDA=38.235
NC_035104.1	12260904	.	G	A	.	.	MAF_INRAE=10.526
NC_035104.1	12260927	.	A	G	.	.	MAF_USDA=7.377
NC_035104.1	12260938	.	C	T	.	.	MAF_INRAE=1.667;MAF_USDA=11.475
NC_035104.1	12260959	.	G	A	.	.	MAF_USDA=2.459
NC_035104.1	12260962	.	G	C	.	.	MAF_INRAE=25.833;MAF_USDA=48.824
NC_035104.1	12260965	.	G	C	.	.	MAF_USDA=5.738
NC_035104.1	12260967	.	G	A	.	.	MAF_USDA=5.738
NC_035104.1	12260969	.	T	C	.	.	MAF_INRAE=7.895;MAF_USDA=4.098
NC_035104.1	12260987	.	G	A	.	.	MAF_INRAE=25.0;MAF_USDA=43.75
NC_035104.1	12260996	.	A	G	.	.	MAF_INRAE=5.0
NC_035104.1	12261021	.	A	G	.	.	MAF_INRAE=28.333;MAF_USDA=38.235
NC_035104.1	12261033	.	T	G	.	.	MAF_USDA=2.459
NC_035104.1	12261047	.	G	A	.	.	MAF_USDA=9.836
NC_035104.1	12261059	.	T	G	.	.	MAF_USDA=18.033
NC_035104.1	12261067	.	C	A	.	.	MAF_USDA=5.738
NC_035104.1	12261068	.	T	A	.	.	MAF_USDA=5.738
NC_035104.1	12261079	.	C	T	.	.	MAF_USDA=8.197
NC_035104.1	12261082	.	A	G	.	.	MAF_USDA=5.738
NC_035104.1	12261100	.	C	G	.	.	MAF_USDA=9.016
NC_035104.1	12261101	.	A	T	.	.	MAF_USDA=5.738
NC_035104.1	12261109	.	G	T	.	.	MAF_USDA=6.557
NC_035104.1	12261115	.	A	G	.	.	MAF_USDA=9.836
NC_035104.1	12261118	.	G	T	.	.	MAF_USDA=9.836
NC_035104.1	12261140	.	G	T	.	.	MAF_INRAE=1.667
NC_035104.1	12261141	.	C	A	.	.	MAF_INRAE=1.667
NC_035104.1	12261252	.	C	A	.	.	MAF_INRAE=9.167
NC_035104.1	12261261	.	G	A	.	.	MAF_INRAE=10.526;MAF_USDA=6.557
NC_035104.1	12261269	.	C	A	.	.	MAF_INRAE=47.468;MAF_USDA=39.583
NC_035104.1	12261410	.	C	T	.	.	MAF_INRAE=8.861;MAF_USDA=14.754
NC_035104.1	12261423	.	G	A	.	.	MAF_INRAE=11.392;MAF_USDA=11.765
NC_035104.1	12261459	.	T	C	.	.	MAF_INRAE=5.263;MAF_USDA=16.667
NC_035104.1	12261467	.	G	T	.	.	MAF_INRAE=10.127
NC_035104.1	12261481	.	G	A	.	.	MAF_INRAE=10.0
NC_035104.1	12261526	.	A	G	.	.	MAF_USDA=1.639
NC_035104.1	12261546	.	C	T	.	.	MAF_INRAE=18.354;MAF_USDA=16.471
NC_035104.1	12261682	.	C	T	.	.	MAF_INRAE=5.263;MAF_USDA=7.647
NC_035104.1	12261742	.	T	A	.	.	MAF_INRAE=10.127;MAF_USDA=27.869
NC_035104.1	12261743	.	A	T	.	.	MAF_INRAE=3.333;MAF_USDA=27.049
NC_035104.1	12261829	.	C	T	.	.	MAF_INRAE=10.127;MAF_USDA=27.049
NC_035104.1	12261831	.	G	A	.	.	MAF_INRAE=3.333;MAF_USDA=27.049
NC_035104.1	12261871	.	C	A	.	.	MAF_INRAE=5.696;MAF_USDA=2.459
NC_035104.1	12261886	.	A	C	.	.	MAF_USDA=1.639
NC_035104.1	12261922	.	G	A	.	.	MAF_INRAE=10.526;MAF_USDA=3.279
NC_035104.1	12261973	.	A	G	.	.	MAF_INRAE=31.579;MAF_USDA=18.824
NC_035104.1	12261996	.	C	G	.	.	MAF_USDA=7.317
NC_035104.1	12262020	.	G	A	.	.	MAF_INRAE=28.481;MAF_USDA=12.353
NC_035104.1	12262021	.	C	T	.	.	MAF_USDA=1.639
NC_035104.1	12262030	.	G	A	.	.	MAF_INRAE=48.101;MAF_USDA=18.824
NC_035104.1	12262055	.	C	T	.	.	MAF_INRAE=15.789;MAF_USDA=8.824
NC_035104.1	12262121	.	A	C	.	.	MAF_INRAE=8.861;MAF_USDA=15.574
NC_035104.1	12262140	.	C	T	.	.	MAF_USDA=1.639
NC_035104.1	12262147	.	C	A	.	.	MAF_USDA=2.459
NC_035104.1	12262172	.	C	A	.	.	MAF_INRAE=8.861;MAF_USDA=15.574
NC_035104.1	12262180	.	C	T	.	.	MAF_USDA=3.279
NC_035104.1	12262258	.	T	C	.	.	MAF_INRAE=47.468;MAF_USDA=18.824
NC_035104.1	12262349	.	T	A	.	.	MAF_INRAE=46.203;MAF_USDA=37.5
NC_035104.1	12262371	.	C	T	.	.	MAF_INRAE=8.861;MAF_USDA=13.934
NC_035104.1	12262372	.	C	G	.	.	MAF_INRAE=40.833;MAF_USDA=31.765
NC_035104.1	12262379	.	T	G	.	.	MAF_USDA=1.639
NC_035104.1	12262408	.	A	G	.	.	MAF_INRAE=36.842;MAF_USDA=35.882
NC_035104.1	12262415	.	C	T	.	.	MAF_USDA=9.016
NC_035104.1	12262416	.	T	C	.	.	MAF_INRAE=31.579;MAF_USDA=14.754
NC_035104.1	12262489	.	T	G	.	.	MAF_USDA=2.459
NC_035104.1	12262496	.	T	C	.	.	MAF_INRAE=10.127;MAF_USDA=22.941
NC_035104.1	12262503	.	T	C	.	.	MAF_USDA=4.918
NC_035104.1	12262509	.	A	G	.	.	MAF_INRAE=46.203;MAF_USDA=24.706
NC_035104.1	12262526	.	T	A	.	.	MAF_INRAE=5.263;MAF_USDA=16.667
NC_035104.1	12262528	.	G	A	.	.	MAF_INRAE=24.051;MAF_USDA=3.529
NC_035104.1	12262555	.	T	C	.	.	MAF_INRAE=8.861;MAF_USDA=14.754
NC_035104.1	12262581	.	T	C	.	.	MAF_INRAE=1.667;MAF_USDA=8.197
NC_035104.1	12262606	.	G	C	.	.	MAF_USDA=4.098
NC_035104.1	12262618	.	G	T	.	.	MAF_USDA=2.459
NC_035104.1	12262620	.	A	C	.	.	MAF_INRAE=46.203;MAF_USDA=27.647
NC_035104.1	12262625	.	T	C	.	.	MAF_INRAE=1.667
NC_035104.1	12262636	.	G	T	.	.	MAF_USDA=2.459
NC_035104.1	12262647	.	A	T	.	.	MAF_USDA=2.459
NC_035104.1	12262654	.	T	G	.	.	MAF_USDA=1.639
NC_035104.1	12262655	.	C	T	.	.	MAF_USDA=2.459
NC_035104.1	12262656	.	T	A	.	.	MAF_USDA=2.459
NC_035104.1	12262662	.	T	A	.	.	MAF_USDA=2.459
NC_035104.1	12262675	.	T	A	.	.	MAF_USDA=2.459
NC_035104.1	12262729	.	G	T	.	.	MAF_USDA=1.639
NC_035104.1	12262762	.	G	T	.	.	MAF_INRAE=10.526;MAF_USDA=4.918
NC_035104.1	12262797	.	C	T	.	.	MAF_INRAE=2.5
NC_035104.1	12262813	.	T	C	.	.	MAF_INRAE=8.228;MAF_USDA=8.824
NC_035104.1	12262816	.	C	T	.	.	MAF_INRAE=29.167;MAF_USDA=24.706
NC_035104.1	12262834	.	T	C	.	.	MAF_INRAE=10.127;MAF_USDA=25.41
NC_035104.1	12262885	.	T	A	.	.	MAF_INRAE=8.861;MAF_USDA=14.754
NC_035104.1	12262913	.	G	T	.	.	MAF_INRAE=21.053;MAF_USDA=10.656
NC_035104.1	12262959	.	G	A	.	.	MAF_USDA=2.459
NC_035104.1	12262968	.	A	C	.	.	MAF_INRAE=1.667;MAF_USDA=9.016
NC_035104.1	12263057	.	T	A	.	.	MAF_INRAE=5.833
NC_035104.1	12263058	.	A	T	.	.	MAF_INRAE=1.667
NC_035104.1	12263176	.	A	G	.	.	MAF_INRAE=47.468;MAF_USDA=18.824
NC_035104.1	12263444	.	A	T	.	.	MAF_INRAE=3.797
NC_035104.1	12263510	.	G	A	.	.	MAF_USDA=9.836
NC_035104.1	12263525	.	C	T	.	.	MAF_INRAE=46.835;MAF_USDA=34.118
NC_035104.1	12263553	.	C	T	.	.	MAF_USDA=5.738
NC_035104.1	12263605	.	T	G	.	.	MAF_USDA=7.377
NC_035104.1	12263614	.	C	T	.	.	MAF_INRAE=8.228;MAF_USDA=9.412
NC_035104.1	12263642	.	G	A	.	.	MAF_INRAE=8.861;MAF_USDA=10.588
NC_035104.1	12263749	.	T	C	.	.	MAF_USDA=1.639
NC_035104.1	12263814	.	C	T	.	.	MAF_INRAE=12.025;MAF_USDA=14.118
NC_035104.1	12263918	.	C	A	.	.	MAF_USDA=1.765
NC_035104.1	12263936	.	G	A	.	.	MAF_INRAE=31.013;MAF_USDA=6.471
NC_035104.1	12264042	.	C	T	.	.	MAF_INRAE=4.43;MAF_USDA=18.033
NC_035104.1	12264044	.	G	A	.	.	MAF_INRAE=9.167;MAF_USDA=2.459
NC_035104.1	12264065	.	C	A	.	.	MAF_USDA=2.459
NC_035104.1	12264091	.	C	T	.	.	MAF_USDA=4.167
NC_035104.1	12264100	.	T	C	.	.	MAF_INRAE=30.38;MAF_USDA=6.471
NC_035104.1	12264107	.	A	C	.	.	MAF_USDA=2.459
NC_035104.1	12264167	.	T	A	.	.	MAF_USDA=1.639
NC_035104.1	12264198	.	G	T	.	.	MAF_INRAE=8.228;MAF_USDA=9.412
NC_035104.1	12264207	.	C	T	.	.	MAF_INRAE=21.053;MAF_USDA=6.471
NC_035104.1	12264224	.	C	T	.	.	MAF_INRAE=31.646;MAF_USDA=6.471
NC_035104.1	12264226	.	A	T	.	.	MAF_USDA=11.176
NC_035104.1	12264312	.	G	A	.	.	MAF_INRAE=8.228;MAF_USDA=9.524
NC_035104.1	12264364	.	C	A	.	.	MAF_INRAE=12.025;MAF_USDA=7.5
NC_035104.1	12264398	.	C	T	.	.	MAF_USDA=2.459
NC_035104.1	12264460	.	C	T	.	.	MAF_INRAE=5.063;MAF_USDA=34.118
NC_035104.1	12264518	.	C	A	.	.	MAF_INRAE=5.263;MAF_USDA=2.941
NC_035104.1	12264584	.	G	A	.	.	MAF_USDA=1.667
NC_035104.1	12264717	.	G	A	.	.	MAF_INRAE=5.063;MAF_USDA=32.941
NC_035104.1	12264779	.	A	C	.	.	MAF_INRAE=9.167;MAF_USDA=2.459
NC_035104.1	12264835	.	A	C	.	.	MAF_USDA=4.918
NC_035104.1	12264868	.	G	A	.	.	MAF_USDA=1.765
NC_035104.1	12264869	.	G	C	.	.	MAF_INRAE=15.789;MAF_USDA=9.412
NC_035104.1	12264919	.	T	G	.	.	MAF_INRAE=10.526;MAF_USDA=4.098
NC_035104.1	12264970	.	G	T	.	.	MAF_INRAE=1.667;MAF_USDA=9.016
NC_035104.1	12265057	.	C	T	.	.	MAF_INRAE=18.987;MAF_USDA=34.706
NC_035104.1	12265120	.	A	C	.	.	MAF_INRAE=5.263
NC_035104.1	12265124	.	G	A	.	.	MAF_INRAE=15.0;MAF_USDA=6.557
NC_035104.1	12265131	.	G	A	.	.	MAF_INRAE=12.658;MAF_USDA=9.016
NC_035104.1	12265149	.	C	G	.	.	MAF_INRAE=8.861;MAF_USDA=11.905
NC_035104.1	12265184	.	G	A	.	.	MAF_USDA=5.833
NC_035104.1	12265188	.	T	G	.	.	MAF_INRAE=21.053
NC_035104.1	12265201	.	T	A	.	.	MAF_INRAE=21.053;MAF_USDA=13.333
NC_035104.1	12265286	.	G	A	.	.	MAF_INRAE=27.848;MAF_USDA=13.095
NC_035104.1	12265317	.	A	G	.	.	MAF_INRAE=21.053
NC_035104.1	12265348	.	G	A	.	.	MAF_INRAE=5.263;MAF_USDA=18.75
NC_035104.1	12265354	.	G	T	.	.	MAF_USDA=1.765
NC_035104.1	12265407	.	C	A	.	.	MAF_INRAE=8.861;MAF_USDA=11.765
NC_035104.1	12265426	.	T	C	.	.	MAF_INRAE=21.053;MAF_USDA=12.295
NC_035104.1	12265588	.	A	T	.	.	MAF_INRAE=18.987;MAF_USDA=34.118
NC_035104.1	12265632	.	A	G	.	.	MAF_INRAE=9.167
NC_035104.1	12265668	.	C	A	.	.	MAF_INRAE=21.053;MAF_USDA=13.934
NC_035104.1	12265674	.	G	T	.	.	MAF_USDA=2.459
NC_035104.1	12265733	.	C	A	.	.	MAF_USDA=1.639
NC_035104.1	12265796	.	A	G	.	.	MAF_INRAE=13.291;MAF_USDA=25.294
NC_035104.1	12265805	.	A	G	.	.	MAF_INRAE=3.797;MAF_USDA=2.5
NC_035104.1	12265806	.	C	A	.	.	MAF_INRAE=3.333;MAF_USDA=2.459
NC_035104.1	12265824	.	A	G	.	.	MAF_INRAE=18.987;MAF_USDA=33.529
NC_035104.1	12265830	.	C	T	.	.	MAF_INRAE=24.051;MAF_USDA=6.471
NC_035104.1	12265861	.	T	C	.	.	MAF_INRAE=21.053;MAF_USDA=13.115
NC_035104.1	12265925	.	T	G	.	.	MAF_USDA=1.639
NC_035104.1	12265937	.	C	T	.	.	MAF_INRAE=25.949;MAF_USDA=41.803
NC_035104.1	12265955	.	C	T	.	.	MAF_INRAE=8.861
NC_035104.1	12265960	.	A	G	.	.	MAF_INRAE=24.051;MAF_USDA=1.639
NC_035104.1	12265968	.	G	T	.	.	MAF_INRAE=1.667;MAF_USDA=9.016
NC_035104.1	12265991	.	C	G	.	.	MAF_USDA=1.639
NC_035104.1	12266002	.	G	A	.	.	MAF_INRAE=9.167;MAF_USDA=7.377
NC_035104.1	12266039	.	G	C	.	.	MAF_USDA=5.738
NC_035104.1	12266051	.	C	T	.	.	MAF_USDA=1.639
NC_035104.1	12266059	.	C	A	.	.	MAF_INRAE=24.051;MAF_USDA=6.471
NC_035104.1	12266126	.	C	T	.	.	MAF_INRAE=25.949;MAF_USDA=34.706
NC_035104.1	12266226	.	C	T	.	.	MAF_INRAE=24.051;MAF_USDA=6.471
NC_035104.1	12266236	.	C	T	.	.	MAF_USDA=1.639
NC_035104.1	12266258	.	C	T	.	.	MAF_INRAE=3.797;MAF_USDA=5.294
NC_035104.1	12266262	.	G	A	.	.	MAF_INRAE=8.228;MAF_USDA=9.412
NC_035104.1	12266328	.	T	G	.	.	MAF_INRAE=47.368;MAF_USDA=34.118
NC_035104.1	12266415	.	G	T	.	.	MAF_INRAE=24.051;MAF_USDA=10.0
NC_035104.1	12266420	.	A	G	.	.	MAF_INRAE=5.063;MAF_USDA=10.0
NC_035104.1	12266525	.	C	G	.	.	MAF_INRAE=28.481;MAF_USDA=12.353
NC_035104.1	12266592	.	A	T	.	.	MAF_INRAE=25.316;MAF_USDA=11.765
NC_035104.1	12266745	.	C	A	.	.	MAF_INRAE=10.526;MAF_USDA=4.918
NC_035104.1	12266906	.	T	C	.	.	MAF_INRAE=12.658
NC_035104.1	12266993	.	G	T	.	.	MAF_INRAE=10.526
NC_035104.1	12267053	.	C	T	.	.	MAF_USDA=1.639
NC_035104.1	12267161	.	T	G	.	.	MAF_INRAE=15.789;MAF_USDA=9.412
NC_035104.1	12267201	.	T	C	.	.	MAF_INRAE=10.526;MAF_USDA=3.279
NC_035104.1	12267209	.	A	G	.	.	MAF_INRAE=10.526;MAF_USDA=3.279
NC_035104.1	12267251	.	A	G	.	.	MAF_USDA=4.098
NC_035104.1	12267358	.	C	T	.	.	MAF_USDA=1.639
NC_035104.1	12267436	.	C	T	.	.	MAF_USDA=1.639
NC_035104.1	12268810	.	C	T	.	.	MAF_USDA=41.667
NC_035104.1	12268905	.	A	G	.	.	MAF_USDA=37.5
NC_035104.1	12269172	.	C	A	.	.	MAF_INRAE=31.579;MAF_USDA=41.765
NC_035104.1	12269180	.	A	G	.	.	MAF_INRAE=31.579;MAF_USDA=48.824
NC_035104.1	12269213	.	A	G	.	.	MAF_USDA=1.639
NC_035104.1	12269214	.	G	T	.	.	MAF_INRAE=5.263;MAF_USDA=18.75
NC_035104.1	12269231	.	A	G	.	.	MAF_USDA=10.417
NC_035104.1	12269234	.	A	G	.	.	MAF_INRAE=14.557;MAF_USDA=11.765
NC_035104.1	12269252	.	G	A	.	.	MAF_INRAE=8.228;MAF_USDA=34.706
NC_035104.1	12269454	.	A	G	.	.	MAF_INRAE=24.051;MAF_USDA=6.471
NC_035104.1	12269466	.	A	T	.	.	MAF_USDA=10.656
NC_035104.1	12269561	.	C	T	.	.	MAF_INRAE=5.0
NC_035104.1	12269566	.	C	A	.	.	MAF_INRAE=3.797;MAF_USDA=2.459
NC_035104.1	12269614	.	C	A	.	.	MAF_INRAE=3.797;MAF_USDA=3.279
NC_035104.1	12269623	.	T	C	.	.	MAF_INRAE=28.481;MAF_USDA=12.941
NC_035104.1	12269624	.	C	G	.	.	MAF_USDA=3.279
NC_035104.1	12269626	.	T	C	.	.	MAF_USDA=9.016
NC_035104.1	12269706	.	G	A	.	.	MAF_INRAE=24.051;MAF_USDA=11.765
NC_035104.1	12269735	.	T	C	.	.	MAF_INRAE=24.051;MAF_USDA=7.059
NC_035104.1	12269807	.	T	A	.	.	MAF_INRAE=32.278;MAF_USDA=48.235
NC_035104.1	12269881	.	T	C	.	.	MAF_USDA=1.639
NC_035104.1	12269919	.	A	C	.	.	MAF_INRAE=1.667;MAF_USDA=4.918
NC_035104.1	12269964	.	C	T	.	.	MAF_INRAE=21.053;MAF_USDA=4.098
NC_035104.1	12269965	.	G	A	.	.	MAF_INRAE=13.924;MAF_USDA=15.882
NC_035104.1	12269976	.	G	T	.	.	MAF_INRAE=10.526;MAF_USDA=14.118
NC_035104.1	12270033	.	T	C	.	.	MAF_INRAE=27.848;MAF_USDA=11.765
NC_035104.1	12270164	.	C	A	.	.	MAF_INRAE=32.278;MAF_USDA=47.647
NC_035104.1	12270167	.	T	A	.	.	MAF_INRAE=9.167;MAF_USDA=1.639
NC_035104.1	12270448	.	C	T	.	.	MAF_INRAE=10.526;MAF_USDA=2.459
NC_035104.1	12270463	.	A	T	.	.	MAF_INRAE=22.785;MAF_USDA=7.647
NC_035104.1	12270465	.	C	A	.	.	MAF_INRAE=23.333;MAF_USDA=7.647
NC_035104.1	12270469	.	G	A	.	.	MAF_INRAE=10.526;MAF_USDA=3.279
NC_035104.1	12270470	.	C	A	.	.	MAF_INRAE=1.667;MAF_USDA=6.557
NC_035104.1	12270536	.	C	G	.	.	MAF_USDA=8.235
NC_035104.1	12270550	.	A	G	.	.	MAF_INRAE=3.797;MAF_USDA=5.294
NC_035104.1	12270604	.	C	T	.	.	MAF_USDA=4.167
NC_035104.1	12270607	.	C	T	.	.	MAF_USDA=4.167
NC_035104.1	12270671	.	C	T	.	.	MAF_INRAE=36.076;MAF_USDA=13.69
NC_035104.1	12270682	.	C	T	.	.	MAF_INRAE=24.684;MAF_USDA=11.905
NC_035104.1	12270832	.	C	A	.	.	MAF_USDA=1.639
NC_035104.1	12270854	.	T	G	.	.	MAF_INRAE=44.304;MAF_USDA=37.059
NC_035104.1	12270889	.	G	T	.	.	MAF_INRAE=21.053;MAF_USDA=4.098
NC_035104.1	12270926	.	T	C	.	.	MAF_INRAE=39.873;MAF_USDA=24.706
NC_035104.1	12270930	.	G	A	.	.	MAF_USDA=4.918
NC_035104.1	12270940	.	G	T	.	.	MAF_USDA=1.765
NC_035104.1	12270959	.	C	A	.	.	MAF_USDA=5.738
NC_035104.1	12270960	.	G	A	.	.	MAF_USDA=2.459
NC_035104.1	12271008	.	G	T	.	.	MAF_INRAE=1.667;MAF_USDA=11.475
NC_035104.1	12271018	.	C	T	.	.	MAF_USDA=5.738
NC_035104.1	12271023	.	T	G	.	.	MAF_USDA=1.639
NC_035104.1	12271037	.	G	C	.	.	MAF_USDA=2.083
NC_035104.1	12271054	.	C	T	.	.	MAF_USDA=1.765
NC_035104.1	12271065	.	T	C	.	.	MAF_INRAE=7.595;MAF_USDA=23.529
NC_035104.1	12271112	.	A	G	.	.	MAF_USDA=14.118
NC_035104.1	12271116	.	C	A	.	.	MAF_USDA=3.279
NC_035104.1	12271117	.	A	G	.	.	MAF_USDA=3.279
NC_035104.1	12271132	.	T	G	.	.	MAF_USDA=4.098
NC_035104.1	12271167	.	C	T	.	.	MAF_USDA=1.639
NC_035104.1	12271199	.	G	T	.	.	MAF_INRAE=7.595;MAF_USDA=24.706
NC_035104.1	12271292	.	A	G	.	.	MAF_INRAE=5.263;MAF_USDA=5.882
NC_035104.1	12271303	.	T	C	.	.	MAF_USDA=3.279
NC_035104.1	12271305	.	T	C	.	.	MAF_INRAE=24.051;MAF_USDA=7.059
NC_035104.1	12271430	.	T	C	.	.	MAF_INRAE=21.053;MAF_USDA=4.098
NC_035104.1	12271431	.	C	A	.	.	MAF_USDA=4.098
NC_035104.1	12271506	.	T	C	.	.	MAF_INRAE=37.975;MAF_USDA=14.118
NC_035104.1	12271521	.	C	T	.	.	MAF_INRAE=5.263;MAF_USDA=8.824
NC_035104.1	12271522	.	G	A	.	.	MAF_INRAE=14.557;MAF_USDA=26.471
NC_035104.1	12271528	.	T	C	.	.	MAF_INRAE=39.241;MAF_USDA=25.294
NC_035104.1	12271725	.	T	G	.	.	MAF_INRAE=5.063;MAF_USDA=14.706
NC_035104.1	12271728	.	A	C	.	.	MAF_INRAE=17.089;MAF_USDA=22.941
NC_035104.1	12271729	.	G	A	.	.	MAF_USDA=1.639
NC_035104.1	12271758	.	G	T	.	.	MAF_INRAE=5.063;MAF_USDA=21.765
NC_035104.1	12271808	.	C	A	.	.	MAF_INRAE=14.557;MAF_USDA=22.353
NC_035104.1	12271875	.	C	A	.	.	MAF_INRAE=32.278;MAF_USDA=48.235
NC_035104.1	12271912	.	C	T	.	.	MAF_USDA=14.118
NC_035104.1	12271933	.	C	G	.	.	MAF_USDA=1.639
NC_035104.1	12271947	.	A	C	.	.	MAF_INRAE=31.646;MAF_USDA=48.824
NC_035104.1	12271987	.	C	T	.	.	MAF_INRAE=31.646;MAF_USDA=11.765
NC_035104.1	12272091	.	G	T	.	.	MAF_USDA=1.639
NC_035104.1	12272100	.	G	T	.	.	MAF_INRAE=24.051;MAF_USDA=9.412
NC_035104.1	12272170	.	C	G	.	.	MAF_USDA=5.738
NC_035104.1	12272205	.	G	T	.	.	MAF_INRAE=25.833;MAF_USDA=14.286
NC_035104.1	12272214	.	T	C	.	.	MAF_INRAE=30.0;MAF_USDA=39.583
NC_035104.1	12272234	.	T	C	.	.	MAF_INRAE=33.544;MAF_USDA=47.647
NC_035104.1	12272250	.	T	C	.	.	MAF_INRAE=5.696;MAF_USDA=14.118
NC_035104.1	12272292	.	G	T	.	.	MAF_USDA=1.639
NC_035104.1	12272295	.	G	T	.	.	MAF_INRAE=10.526;MAF_USDA=21.176
NC_035104.1	12272308	.	T	C	.	.	MAF_USDA=29.167
NC_035104.1	12272313	.	G	A	.	.	MAF_USDA=26.19
NC_035104.1	12272338	.	G	A	.	.	MAF_USDA=1.695
NC_035104.1	12272341	.	A	T	.	.	MAF_USDA=9.639
NC_035104.1	12272492	.	G	T	.	.	MAF_INRAE=21.053;MAF_USDA=9.412
NC_035104.1	12272519	.	T	G	.	.	MAF_INRAE=10.526;MAF_USDA=3.279
NC_035104.1	12272539	.	G	A	.	.	MAF_USDA=4.918
NC_035104.1	12272544	.	A	G	.	.	MAF_INRAE=3.797;MAF_USDA=2.459
NC_035104.1	12272562	.	T	G	.	.	MAF_INRAE=13.924;MAF_USDA=10.0
NC_035104.1	12272678	.	A	G	.	.	MAF_INRAE=32.278;MAF_USDA=47.059
NC_035104.1	12272712	.	C	T	.	.	MAF_INRAE=23.418;MAF_USDA=8.235
NC_035104.1	12272803	.	T	G	.	.	MAF_INRAE=8.228;MAF_USDA=27.059
NC_035104.1	12272804	.	T	G	.	.	MAF_INRAE=45.57;MAF_USDA=40.0
NC_035104.1	12272823	.	T	C	.	.	MAF_USDA=10.656
NC_035104.1	12272840	.	C	T	.	.	MAF_USDA=4.098
NC_035104.1	12272842	.	A	G	.	.	MAF_INRAE=8.228;MAF_USDA=25.882
NC_035104.1	12272858	.	A	G	.	.	MAF_INRAE=8.228;MAF_USDA=25.882
NC_035104.1	12272869	.	T	C	.	.	MAF_INRAE=32.278;MAF_USDA=33.529
NC_035104.1	12272895	.	C	T	.	.	MAF_USDA=4.098
NC_035104.1	12272900	.	C	A	.	.	MAF_USDA=4.098
NC_035104.1	12272911	.	A	G	.	.	MAF_USDA=4.167
NC_035104.1	12272999	.	T	G	.	.	MAF_USDA=1.667
NC_035104.1	12273020	.	A	G	.	.	MAF_USDA=1.639
NC_035104.1	12273033	.	T	C	.	.	MAF_USDA=4.098
NC_035104.1	12273207	.	A	G	.	.	MAF_USDA=3.529
NC_035104.1	12273219	.	A	G	.	.	MAF_INRAE=1.667;MAF_USDA=6.557
NC_035104.1	12273265	.	C	A	.	.	MAF_INRAE=5.263
NC_035104.1	12273491	.	G	T	.	.	MAF_USDA=5.738
NC_035104.1	12273529	.	C	T	.	.	MAF_INRAE=32.278;MAF_USDA=12.941
NC_035104.1	12273538	.	C	T	.	.	MAF_INRAE=32.278;MAF_USDA=31.765
NC_035104.1	12273552	.	C	T	.	.	MAF_INRAE=32.278;MAF_USDA=30.588
NC_035104.1	12273580	.	A	G	.	.	MAF_INRAE=32.278;MAF_USDA=30.588
NC_035104.1	12273793	.	A	G	.	.	MAF_USDA=10.588
NC_035104.1	12273892	.	G	T	.	.	MAF_INRAE=29.747;MAF_USDA=31.176
NC_035104.1	12273904	.	A	G	.	.	MAF_USDA=6.25
NC_035104.1	12273908	.	T	C	.	.	MAF_USDA=2.459
NC_035104.1	12273955	.	T	C	.	.	MAF_INRAE=5.0;MAF_USDA=28.689
NC_035104.1	12273965	.	G	A	.	.	MAF_INRAE=3.333
NC_035104.1	12274019	.	G	A	.	.	MAF_INRAE=5.063;MAF_USDA=27.869
NC_035104.1	12274079	.	T	G	.	.	MAF_USDA=11.475
NC_035104.1	12274092	.	A	C	.	.	MAF_INRAE=5.263;MAF_USDA=6.471
NC_035104.1	12274115	.	A	G	.	.	MAF_INRAE=28.481;MAF_USDA=12.353
NC_035104.1	12274193	.	A	G	.	.	MAF_INRAE=5.263;MAF_USDA=2.976
NC_035104.1	12274201	.	C	T	.	.	MAF_USDA=4.167
NC_035104.1	12274202	.	A	G	.	.	MAF_USDA=4.167
NC_035104.1	12274264	.	T	C	.	.	MAF_INRAE=27.848;MAF_USDA=10.588
NC_035104.1	12274288	.	A	C	.	.	MAF_USDA=4.918
NC_035104.1	12274293	.	C	A	.	.	MAF_INRAE=24.051;MAF_USDA=6.548
NC_035104.1	12274320	.	T	A	.	.	MAF_INRAE=10.526;MAF_USDA=1.639
NC_035104.1	12274323	.	G	A	.	.	MAF_INRAE=22.152;MAF_USDA=27.059
NC_035104.1	12274371	.	C	A	.	.	MAF_USDA=6.557
NC_035104.1	12274493	.	G	A	.	.	MAF_INRAE=31.646;MAF_USDA=16.471
NC_035104.1	12274520	.	C	T	.	.	MAF_USDA=6.557
NC_035104.1	12274537	.	G	A	.	.	MAF_USDA=1.639
NC_035104.1	12274553	.	G	A	.	.	MAF_INRAE=34.81;MAF_USDA=32.941
NC_035104.1	12274574	.	C	A	.	.	MAF_INRAE=25.949;MAF_USDA=44.643
NC_035104.1	12274660	.	G	T	.	.	MAF_USDA=12.941
NC_035104.1	12274662	.	T	A	.	.	MAF_USDA=12.353
NC_035104.1	12274686	.	A	C	.	.	MAF_USDA=10.656
NC_035104.1	12274716	.	G	T	.	.	MAF_USDA=2.459
NC_035104.1	12274745	.	T	C	.	.	MAF_INRAE=10.526;MAF_USDA=4.167
NC_035104.1	12274803	.	T	G	.	.	MAF_USDA=6.548
NC_035104.1	12274888	.	A	C	.	.	MAF_INRAE=5.0
NC_035104.1	12274906	.	C	T	.	.	MAF_INRAE=3.797;MAF_USDA=1.667
NC_035104.1	12274929	.	A	C	.	.	MAF_INRAE=1.667;MAF_USDA=6.667
NC_035104.1	12275071	.	A	T	.	.	MAF_USDA=4.762
NC_035104.1	12275073	.	T	A	.	.	MAF_USDA=3.333
NC_035104.1	12275121	.	A	T	.	.	MAF_INRAE=5.063;MAF_USDA=16.265
NC_035104.1	12275145	.	C	A	.	.	MAF_INRAE=9.167;MAF_USDA=5.085
NC_035104.1	12275170	.	C	A	.	.	MAF_INRAE=10.526
NC_035104.1	12275201	.	G	A	.	.	MAF_USDA=29.167
NC_035104.1	12275212	.	C	A	.	.	MAF_USDA=1.639
NC_035104.1	12275224	.	C	T	.	.	MAF_INRAE=26.316;MAF_USDA=17.213
NC_035104.1	12275477	.	T	C	.	.	MAF_USDA=38.824
NC_035104.1	12275484	.	C	T	.	.	MAF_USDA=1.176
NC_035104.1	12275619	.	C	T	.	.	MAF_INRAE=30.0;MAF_USDA=38.824
NC_035104.1	12275628	.	G	A	.	.	MAF_INRAE=30.0;MAF_USDA=44.118
NC_035104.1	12275761	.	G	A	.	.	MAF_INRAE=27.848;MAF_USDA=12.353
NC_035104.1	12275923	.	G	T	.	.	MAF_USDA=10.588
NC_035104.1	12275927	.	G	A	.	.	MAF_USDA=5.738
NC_035104.1	12275928	.	G	A	.	.	MAF_USDA=2.459
NC_035104.1	12275996	.	C	A	.	.	MAF_INRAE=27.848;MAF_USDA=12.353
NC_035104.1	12276129	.	C	T	.	.	MAF_INRAE=27.848;MAF_USDA=8.235
NC_035104.1	12276166	.	G	A	.	.	MAF_USDA=5.738
NC_035104.1	12276216	.	G	A	.	.	MAF_USDA=3.279
NC_035104.1	12276229	.	A	T	.	.	MAF_USDA=8.235
NC_035104.1	12276265	.	G	A	.	.	MAF_INRAE=29.114;MAF_USDA=39.412
NC_035104.1	12276266	.	T	C	.	.	MAF_USDA=3.279
NC_035104.1	12276282	.	T	G	.	.	MAF_INRAE=37.975;MAF_USDA=20.0
NC_035104.1	12276340	.	T	C	.	.	MAF_USDA=10.0
NC_035104.1	12276395	.	C	A	.	.	MAF_USDA=20.0
NC_035104.1	12276481	.	G	A	.	.	MAF_INRAE=31.013
NC_035104.1	12276483	.	C	T	.	.	MAF_USDA=1.695
NC_035104.1	12276514	.	G	A	.	.	MAF_USDA=1.807
NC_035104.1	12276554	.	C	G	.	.	MAF_INRAE=12.025;MAF_USDA=33.735
NC_035104.1	12276563	.	G	A	.	.	MAF_INRAE=42.405;MAF_USDA=31.325
NC_035104.1	12276570	.	C	G	.	.	MAF_USDA=5.085
NC_035104.1	12276628	.	G	A	.	.	MAF_INRAE=1.667;MAF_USDA=25.0
NC_035104.1	12276649	.	G	A	.	.	MAF_INRAE=1.667
NC_035104.1	12276699	.	T	G	.	.	MAF_INRAE=21.053;MAF_USDA=2.083
NC_035104.1	12276708	.	T	G	.	.	MAF_USDA=2.542
NC_035104.1	12276713	.	A	C	.	.	MAF_INRAE=18.354;MAF_USDA=21.687
NC_035104.1	12276750	.	A	G	.	.	MAF_USDA=3.39
NC_035104.1	12276772	.	T	A	.	.	MAF_INRAE=9.167;MAF_USDA=2.542
NC_035104.1	12276813	.	G	A	.	.	MAF_INRAE=30.38;MAF_USDA=46.988
NC_035104.1	12276832	.	G	A	.	.	MAF_INRAE=32.911;MAF_USDA=33.133
NC_035104.1	12276834	.	C	T	.	.	MAF_INRAE=18.354;MAF_USDA=22.289
NC_035104.1	12276843	.	T	C	.	.	MAF_USDA=3.39
NC_035104.1	12276876	.	T	C	.	.	MAF_USDA=1.765
NC_035104.1	12276878	.	A	T	.	.	MAF_USDA=1.765
NC_035104.1	12277050	.	T	A	.	.	MAF_INRAE=4.167;MAF_USDA=2.459
NC_035104.1	12277129	.	G	T	.	.	MAF_INRAE=21.519
NC_035104.1	12277360	.	T	C	.	.	MAF_INRAE=9.167
NC_035104.1	12277368	.	T	G	.	.	MAF_USDA=2.459
NC_035104.1	12277384	.	T	C	.	.	MAF_USDA=2.353
NC_035104.1	12277395	.	G	T	.	.	MAF_USDA=4.098
NC_035104.1	12277421	.	T	C	.	.	MAF_USDA=8.197
NC_035104.1	12277455	.	C	T	.	.	MAF_USDA=2.459
NC_035104.1	12277468	.	G	T	.	.	MAF_INRAE=1.667;MAF_USDA=5.738
NC_035104.1	12277477	.	C	A	.	.	MAF_INRAE=5.696;MAF_USDA=5.882
NC_035104.1	12277478	.	C	T	.	.	MAF_INRAE=1.667;MAF_USDA=12.353
NC_035104.1	12277487	.	G	T	.	.	MAF_INRAE=1.667;MAF_USDA=22.917
NC_035104.1	12277496	.	G	A	.	.	MAF_INRAE=1.667
NC_035104.1	12277502	.	A	C	.	.	MAF_INRAE=1.667
NC_035104.1	12277522	.	T	A	.	.	MAF_INRAE=1.667;MAF_USDA=2.459
NC_035104.1	12277667	.	A	T	.	.	MAF_INRAE=5.263;MAF_USDA=2.459
NC_035104.1	12277736	.	C	A	.	.	MAF_INRAE=7.5
NC_035104.1	12277761	.	T	G	.	.	MAF_INRAE=3.333
NC_035104.1	12277765	.	C	T	.	.	MAF_INRAE=4.167
NC_035104.1	12277794	.	T	C	.	.	MAF_INRAE=10.526;MAF_USDA=7.377
NC_035104.1	12277795	.	T	G	.	.	MAF_INRAE=10.127;MAF_USDA=6.471
NC_035104.1	12277838	.	A	G	.	.	MAF_USDA=3.279
NC_035104.1	12277843	.	A	G	.	.	MAF_USDA=7.647
NC_035104.1	12277856	.	C	G	.	.	MAF_INRAE=5.833;MAF_USDA=5.738
NC_035104.1	12277864	.	C	G	.	.	MAF_INRAE=5.833
NC_035104.1	12277890	.	A	G	.	.	MAF_INRAE=20.253;MAF_USDA=18.235
NC_035104.1	12277895	.	T	A	.	.	MAF_INRAE=3.797;MAF_USDA=2.459
NC_035104.1	12277896	.	C	A	.	.	MAF_INRAE=3.333;MAF_USDA=1.639
NC_035104.1	12277939	.	T	A	.	.	MAF_INRAE=3.797;MAF_USDA=17.647
NC_035104.1	12277962	.	T	C	.	.	MAF_INRAE=21.053
NC_035104.1	12278030	.	C	T	.	.	MAF_INRAE=10.759;MAF_USDA=21.765
NC_035104.1	12278077	.	G	T	.	.	MAF_USDA=6.471
NC_035104.1	12278225	.	T	A	.	.	MAF_INRAE=21.053;MAF_USDA=5.294
NC_035104.1	12278276	.	C	T	.	.	MAF_USDA=4.918
NC_035104.1	12278277	.	T	C	.	.	MAF_USDA=4.918
NC_035104.1	12278278	.	T	C	.	.	MAF_USDA=4.918
NC_035104.1	12278303	.	A	C	.	.	MAF_INRAE=44.304;MAF_USDA=44.706
NC_035104.1	12278344	.	A	G	.	.	MAF_INRAE=10.526;MAF_USDA=3.279
NC_035104.1	12278383	.	T	G	.	.	MAF_INRAE=3.797;MAF_USDA=12.5
NC_035104.1	12278387	.	A	T	.	.	MAF_INRAE=3.333;MAF_USDA=12.5
NC_035104.1	12278389	.	G	T	.	.	MAF_INRAE=3.333;MAF_USDA=12.5
NC_035104.1	12278406	.	T	C	.	.	MAF_INRAE=22.152;MAF_USDA=2.083
NC_035104.1	12278434	.	A	C	.	.	MAF_USDA=1.639
NC_035104.1	12278440	.	C	A	.	.	MAF_INRAE=3.797;MAF_USDA=2.459
NC_035104.1	12278462	.	T	A	.	.	MAF_INRAE=3.797;MAF_USDA=5.294
NC_035104.1	12278491	.	C	A	.	.	MAF_INRAE=10.526;MAF_USDA=4.706
NC_035104.1	12278558	.	C	T	.	.	MAF_USDA=1.639
NC_035104.1	12278562	.	G	T	.	.	MAF_USDA=2.459
NC_035104.1	12278608	.	C	T	.	.	MAF_INRAE=18.987;MAF_USDA=47.647
NC_035104.1	12278664	.	G	A	.	.	MAF_USDA=1.639
NC_035104.1	12278682	.	C	A	.	.	MAF_INRAE=4.167;MAF_USDA=4.098
NC_035104.1	12278730	.	T	G	.	.	MAF_USDA=14.706
NC_035104.1	12278869	.	C	G	.	.	MAF_USDA=1.639
NC_035104.1	12278954	.	G	A	.	.	MAF_USDA=1.639
NC_035104.1	12279011	.	A	G	.	.	MAF_INRAE=1.667;MAF_USDA=5.738
NC_035104.1	12279036	.	T	G	.	.	MAF_USDA=3.279
NC_035104.1	12279040	.	T	G	.	.	MAF_INRAE=15.19;MAF_USDA=25.294
NC_035104.1	12279074	.	C	T	.	.	MAF_USDA=4.918
NC_035104.1	12279088	.	T	C	.	.	MAF_INRAE=5.063;MAF_USDA=22.353
NC_035104.1	12279096	.	C	T	.	.	MAF_USDA=3.279
NC_035104.1	12279106	.	G	C	.	.	MAF_USDA=4.098
NC_035104.1	12279145	.	C	A	.	.	MAF_INRAE=3.797;MAF_USDA=5.294
NC_035104.1	12279147	.	A	C	.	.	MAF_INRAE=4.167;MAF_USDA=4.918
NC_035104.1	12279156	.	T	C	.	.	MAF_USDA=1.639
NC_035104.1	12279235	.	G	A	.	.	MAF_USDA=1.639
NC_035104.1	12279285	.	A	G	.	.	MAF_USDA=3.279
NC_035104.1	12279370	.	G	T	.	.	MAF_USDA=1.639
NC_035104.1	12279396	.	A	C	.	.	MAF_INRAE=30.38;MAF_USDA=7.647
NC_035104.1	12279429	.	T	C	.	.	MAF_USDA=14.706
NC_035104.1	12279457	.	C	A	.	.	MAF_USDA=1.639
NC_035104.1	12279461	.	T	C	.	.	MAF_USDA=2.459
NC_035104.1	12279538	.	G	A	.	.	MAF_INRAE=9.167;MAF_USDA=2.459
NC_035104.1	12279603	.	T	A	.	.	MAF_USDA=1.765
NC_035104.1	12279604	.	T	G	.	.	MAF_USDA=1.639
NC_035104.1	12279605	.	C	A	.	.	MAF_INRAE=20.886;MAF_USDA=5.738
NC_035104.1	12279608	.	T	A	.	.	MAF_USDA=2.459
NC_035104.1	12279612	.	T	A	.	.	MAF_USDA=2.459
NC_035104.1	12279630	.	A	T	.	.	MAF_INRAE=29.747;MAF_USDA=12.941
NC_035104.1	12279731	.	C	T	.	.	MAF_USDA=2.459
NC_035104.1	12279789	.	A	G	.	.	MAF_USDA=2.459
NC_035104.1	12279792	.	G	C	.	.	MAF_INRAE=13.924;MAF_USDA=20.588
NC_035104.1	12279804	.	G	T	.	.	MAF_USDA=18.75
NC_035104.1	12279881	.	A	G	.	.	MAF_INRAE=17.089;MAF_USDA=4.918
NC_035104.1	12280015	.	A	G	.	.	MAF_USDA=2.083
NC_035104.1	12280048	.	T	A	.	.	MAF_INRAE=15.0
NC_035104.1	12280053	.	T	A	.	.	MAF_INRAE=15.0
NC_035104.1	12280058	.	G	A	.	.	MAF_INRAE=15.0;MAF_USDA=4.918
NC_035104.1	12280078	.	C	T	.	.	MAF_INRAE=15.0;MAF_USDA=4.918
NC_035104.1	12280087	.	T	C	.	.	MAF_INRAE=4.167;MAF_USDA=4.918
NC_035104.1	12280117	.	G	A	.	.	MAF_USDA=2.459
NC_035104.1	12280137	.	G	T	.	.	MAF_USDA=5.738
NC_035104.1	12280228	.	T	G	.	.	MAF_INRAE=21.053
NC_035104.1	12280233	.	A	G	.	.	MAF_INRAE=10.526
NC_035104.1	12280350	.	T	A	.	.	MAF_USDA=25.0
NC_035104.1	12280370	.	A	C	.	.	MAF_USDA=1.639
NC_035104.1	12280404	.	T	A	.	.	MAF_INRAE=10.526
NC_035104.1	12280468	.	C	A	.	.	MAF_INRAE=7.595;MAF_USDA=8.235
NC_035104.1	12280477	.	C	T	.	.	MAF_INRAE=44.937;MAF_USDA=30.952
NC_035104.1	12280547	.	T	A	.	.	MAF_INRAE=44.937;MAF_USDA=30.357
NC_035104.1	12280599	.	T	C	.	.	MAF_INRAE=5.0
NC_035104.1	12280622	.	A	T	.	.	MAF_INRAE=20.253;MAF_USDA=21.176
NC_035104.1	12280630	.	A	G	.	.	MAF_INRAE=3.797;MAF_USDA=4.706
NC_035104.1	12280675	.	C	T	.	.	MAF_INRAE=45.57;MAF_USDA=26.471
NC_035104.1	12280718	.	C	G	.	.	MAF_USDA=1.639
NC_035104.1	12280735	.	C	A	.	.	MAF_INRAE=13.291;MAF_USDA=4.918
NC_035104.1	12280743	.	T	C	.	.	MAF_INRAE=5.0
NC_035104.1	12280746	.	A	C	.	.	MAF_INRAE=44.937;MAF_USDA=27.647
NC_035104.1	12280758	.	A	G	.	.	MAF_INRAE=44.937;MAF_USDA=28.235
NC_035104.1	12280799	.	C	G	.	.	MAF_INRAE=41.139;MAF_USDA=23.529
NC_035104.1	12280805	.	T	C	.	.	MAF_USDA=2.459
NC_035104.1	12280806	.	G	T	.	.	MAF_USDA=2.459
NC_035104.1	12280828	.	C	T	.	.	MAF_INRAE=3.797;MAF_USDA=14.583
NC_035104.1	12280886	.	A	C	.	.	MAF_USDA=1.639
NC_035104.1	12280966	.	T	G	.	.	MAF_INRAE=3.797;MAF_USDA=2.459
NC_035104.1	12280992	.	C	T	.	.	MAF_INRAE=44.937;MAF_USDA=30.0
NC_035104.1	12281051	.	C	A	.	.	MAF_USDA=2.353
NC_035104.1	12281066	.	C	T	.	.	MAF_USDA=1.639
NC_035104.1	12281089	.	A	T	.	.	MAF_INRAE=17.089;MAF_USDA=5.738
NC_035104.1	12281095	.	C	T	.	.	MAF_INRAE=29.747;MAF_USDA=13.529
NC_035104.1	12281096	.	G	A	.	.	MAF_INRAE=3.797;MAF_USDA=5.294
NC_035104.1	12281146	.	G	C	.	.	MAF_INRAE=31.013;MAF_USDA=7.738
NC_035104.1	12281158	.	C	T	.	.	MAF_INRAE=5.063;MAF_USDA=23.81
NC_035104.1	12281181	.	G	A	.	.	MAF_INRAE=3.797
NC_035104.1	12281221	.	G	A	.	.	MAF_USDA=1.667
NC_035104.1	12281230	.	A	T	.	.	MAF_INRAE=45.57;MAF_USDA=30.357
NC_035104.1	12281246	.	T	G	.	.	MAF_USDA=1.19
NC_035104.1	12281296	.	C	T	.	.	MAF_INRAE=26.316;MAF_USDA=33.929
NC_035104.1	12281345	.	C	T	.	.	MAF_INRAE=26.316
NC_035104.1	12281354	.	T	G	.	.	MAF_INRAE=26.316
NC_035104.1	12281365	.	C	T	.	.	MAF_INRAE=26.316;MAF_USDA=50.0
NC_035104.1	12281372	.	G	A	.	.	MAF_INRAE=26.316;MAF_USDA=47.917
NC_035104.1	12281447	.	G	T	.	.	MAF_USDA=14.706
NC_035104.1	12281459	.	G	A	.	.	MAF_INRAE=31.013;MAF_USDA=7.647
NC_035104.1	12281472	.	G	A	.	.	MAF_USDA=1.639
NC_035104.1	12281487	.	C	A	.	.	MAF_INRAE=29.747
NC_035104.1	12281488	.	T	A	.	.	MAF_INRAE=3.797;MAF_USDA=3.279
NC_035104.1	12281497	.	G	A	.	.	MAF_INRAE=4.167;MAF_USDA=4.918
NC_035104.1	12281502	.	C	T	.	.	MAF_USDA=4.098
NC_035104.1	12281544	.	C	T	.	.	MAF_USDA=1.639
NC_035104.1	12281605	.	G	T	.	.	MAF_INRAE=10.526
NC_035104.1	12281617	.	C	A	.	.	MAF_USDA=2.083
NC_035104.1	12281628	.	C	A	.	.	MAF_USDA=2.459
NC_035104.1	12281720	.	A	T	.	.	MAF_INRAE=5.063;MAF_USDA=23.529
NC_035104.1	12281764	.	G	A	.	.	MAF_USDA=1.639
NC_035104.1	12281825	.	A	G	.	.	MAF_INRAE=44.937;MAF_USDA=28.824
NC_035104.1	12281837	.	A	T	.	.	MAF_INRAE=10.526
NC_035104.1	12281948	.	A	G	.	.	MAF_INRAE=21.053
NC_035104.1	12281956	.	G	A	.	.	MAF_USDA=11.176
NC_035104.1	12281998	.	G	T	.	.	MAF_INRAE=10.526;MAF_USDA=1.639
NC_035104.1	12282033	.	C	T	.	.	MAF_INRAE=3.797;MAF_USDA=5.294
NC_035104.1	12282042	.	G	C	.	.	MAF_INRAE=26.316;MAF_USDA=10.588
NC_035104.1	12282074	.	G	A	.	.	MAF_INRAE=3.797;MAF_USDA=5.294
NC_035104.1	12282162	.	T	G	.	.	MAF_INRAE=1.667;MAF_USDA=24.706
NC_035104.1	12282169	.	T	C	.	.	MAF_INRAE=33.544;MAF_USDA=25.882
NC_035104.1	12282182	.	T	G	.	.	MAF_USDA=2.941
NC_035104.1	12282196	.	C	T	.	.	MAF_INRAE=34.177;MAF_USDA=28.235
NC_035104.1	12282207	.	A	G	.	.	MAF_INRAE=34.177;MAF_USDA=25.294
NC_035104.1	12282229	.	C	T	.	.	MAF_INRAE=17.089;MAF_USDA=3.529
NC_035104.1	12282250	.	G	A	.	.	MAF_USDA=2.459
NC_035104.1	12282253	.	T	G	.	.	MAF_INRAE=34.81;MAF_USDA=27.059
NC_035104.1	12282279	.	A	T	.	.	MAF_INRAE=34.177;MAF_USDA=31.765
NC_035104.1	12282284	.	C	T	.	.	MAF_INRAE=30.38;MAF_USDA=26.471
NC_035104.1	12282329	.	A	T	.	.	MAF_INRAE=10.526
NC_035104.1	12282339	.	A	G	.	.	MAF_INRAE=6.329;MAF_USDA=2.941
NC_035104.1	12282351	.	G	T	.	.	MAF_INRAE=17.722;MAF_USDA=5.738
NC_035104.1	12282401	.	G	T	.	.	MAF_INRAE=5.0
NC_035104.1	12282475	.	C	T	.	.	MAF_USDA=2.459
NC_035104.1	12282482	.	G	T	.	.	MAF_USDA=2.353
NC_035104.1	12282483	.	T	C	.	.	MAF_INRAE=1.667;MAF_USDA=11.765
NC_035104.1	12282616	.	A	C	.	.	MAF_INRAE=5.263;MAF_USDA=16.667
NC_035104.1	12282620	.	T	A	.	.	MAF_INRAE=20.253;MAF_USDA=7.059
NC_035104.1	12282629	.	C	T	.	.	MAF_USDA=1.639
NC_035104.1	12282631	.	G	T	.	.	MAF_INRAE=4.167;MAF_USDA=4.918
NC_035104.1	12282632	.	C	T	.	.	MAF_USDA=1.639
NC_035104.1	12282674	.	G	T	.	.	MAF_USDA=4.098
NC_035104.1	12282675	.	G	T	.	.	MAF_USDA=4.098
NC_035104.1	12282693	.	C	T	.	.	MAF_INRAE=37.342;MAF_USDA=32.941
NC_035104.1	12282707	.	A	G	.	.	MAF_INRAE=17.089;MAF_USDA=4.918
NC_035104.1	12282726	.	C	A	.	.	MAF_INRAE=33.544;MAF_USDA=44.706
NC_035104.1	12282814	.	G	A	.	.	MAF_USDA=1.724
NC_035104.1	12282818	.	C	G	.	.	MAF_USDA=1.22
NC_035104.1	12282844	.	C	A	.	.	MAF_USDA=12.805
NC_035104.1	12282857	.	A	G	.	.	MAF_INRAE=42.5
NC_035104.1	12282929	.	C	A	.	.	MAF_INRAE=3.797;MAF_USDA=12.353
NC_035104.1	12282967	.	G	T	.	.	MAF_USDA=2.083
NC_035104.1	12282980	.	C	T	.	.	MAF_INRAE=3.797;MAF_USDA=8.235
NC_035104.1	12282991	.	T	A	.	.	MAF_INRAE=40.506;MAF_USDA=13.529
NC_035104.1	12283010	.	C	A	.	.	MAF_USDA=1.176
NC_035104.1	12283041	.	A	G	.	.	MAF_INRAE=24.167
NC_035104.1	12283044	.	C	G	.	.	MAF_USDA=1.639
NC_035104.1	12283045	.	G	A	.	.	MAF_USDA=1.639
NC_035104.1	12283057	.	A	C	.	.	MAF_INRAE=5.0
NC_035104.1	12283086	.	C	T	.	.	MAF_INRAE=5.0
NC_035104.1	12283133	.	C	T	.	.	MAF_USDA=2.083
NC_035104.1	12283161	.	A	C	.	.	MAF_INRAE=10.526
NC_035104.1	12283192	.	A	G	.	.	MAF_USDA=7.059
NC_035104.1	12283258	.	A	C	.	.	MAF_USDA=10.417
NC_035104.1	12283351	.	A	T	.	.	MAF_USDA=1.639
NC_035104.1	12283353	.	G	T	.	.	MAF_INRAE=37.342;MAF_USDA=35.882
NC_035104.1	12283358	.	T	A	.	.	MAF_USDA=1.639
NC_035104.1	12283367	.	A	C	.	.	MAF_INRAE=17.722;MAF_USDA=38.235
NC_035104.1	12283377	.	C	T	.	.	MAF_USDA=2.459
NC_035104.1	12283394	.	A	G	.	.	MAF_USDA=2.459
NC_035104.1	12283396	.	G	A	.	.	MAF_INRAE=3.797;MAF_USDA=12.5
NC_035104.1	12283419	.	C	T	.	.	MAF_USDA=2.459
NC_035104.1	12283450	.	A	G	.	.	MAF_INRAE=33.544;MAF_USDA=27.647
NC_035104.1	12283475	.	G	A	.	.	MAF_USDA=1.176
NC_035104.1	12283476	.	C	G	.	.	MAF_USDA=1.639
NC_035104.1	12283507	.	C	T	.	.	MAF_USDA=2.459
NC_035104.1	12283528	.	A	T	.	.	MAF_USDA=2.083
NC_035104.1	12283548	.	C	T	.	.	MAF_INRAE=34.177;MAF_USDA=27.059
NC_035104.1	12283597	.	C	T	.	.	MAF_INRAE=3.797
NC_035104.1	12283618	.	C	T	.	.	MAF_INRAE=16.456;MAF_USDA=3.529
NC_035104.1	12283627	.	T	C	.	.	MAF_INRAE=22.785;MAF_USDA=10.588
NC_035104.1	12283737	.	G	C	.	.	MAF_USDA=6.557
NC_035104.1	12283763	.	C	G	.	.	MAF_USDA=2.083
NC_035104.1	12283802	.	T	C	.	.	MAF_USDA=16.667
NC_035104.1	12284379	.	C	T	.	.	MAF_INRAE=5.263;MAF_USDA=7.927
NC_035104.1	12284511	.	G	A	.	.	MAF_INRAE=37.342;MAF_USDA=47.647
NC_035104.1	12284570	.	A	C	.	.	MAF_INRAE=3.797;MAF_USDA=11.176
NC_035104.1	12284608	.	C	A	.	.	MAF_USDA=2.083
NC_035104.1	12284644	.	T	G	.	.	MAF_USDA=3.279
NC_035104.1	12284648	.	A	G	.	.	MAF_USDA=3.529
NC_035104.1	12284654	.	C	A	.	.	MAF_USDA=2.083
NC_035104.1	12284678	.	A	G	.	.	MAF_USDA=7.647
NC_035104.1	12284750	.	G	A	.	.	MAF_USDA=16.471
NC_035104.1	12284811	.	C	T	.	.	MAF_INRAE=37.342;MAF_USDA=47.647
NC_035104.1	12284886	.	G	T	.	.	MAF_INRAE=37.342;MAF_USDA=48.824
NC_035104.1	12284916	.	A	G	.	.	MAF_USDA=1.639
NC_035104.1	12285008	.	C	T	.	.	MAF_USDA=1.639
NC_035104.1	12285074	.	C	T	.	.	MAF_INRAE=16.456;MAF_USDA=6.471
NC_035104.1	12285119	.	C	T	.	.	MAF_USDA=2.459
NC_035104.1	12285141	.	T	C	.	.	MAF_INRAE=11.392;MAF_USDA=6.557
NC_035104.1	12285155	.	T	A	.	.	MAF_INRAE=9.167;MAF_USDA=2.459
NC_035104.1	12285165	.	C	T	.	.	MAF_USDA=1.639
NC_035104.1	12285167	.	T	C	.	.	MAF_USDA=2.459
NC_035104.1	12285169	.	A	G	.	.	MAF_USDA=2.459
NC_035104.1	12285170	.	C	T	.	.	MAF_USDA=2.459
NC_035104.1	12285182	.	A	G	.	.	MAF_USDA=1.639
NC_035104.1	12285194	.	T	C	.	.	MAF_INRAE=47.468;MAF_USDA=22.941
NC_035104.1	12285198	.	G	C	.	.	MAF_INRAE=46.835;MAF_USDA=14.706
NC_035104.1	12285210	.	G	A	.	.	MAF_INRAE=46.203;MAF_USDA=25.301
NC_035104.1	12285223	.	C	T	.	.	MAF_INRAE=19.62;MAF_USDA=18.75
NC_035104.1	12285237	.	T	C	.	.	MAF_INRAE=27.848;MAF_USDA=38.235
NC_035104.1	12285240	.	A	C	.	.	MAF_INRAE=26.667;MAF_USDA=33.529
NC_035104.1	12285248	.	C	A	.	.	MAF_INRAE=19.62;MAF_USDA=6.471
NC_035104.1	12285302	.	T	G	.	.	MAF_INRAE=9.167
NC_035104.1	12285309	.	A	G	.	.	MAF_USDA=16.471
NC_035104.1	12285310	.	G	C	.	.	MAF_USDA=16.471
NC_035104.1	12285311	.	C	T	.	.	MAF_USDA=15.882
NC_035104.1	12285345	.	A	G	.	.	MAF_INRAE=3.797;MAF_USDA=5.882
NC_035104.1	12285362	.	G	C	.	.	MAF_INRAE=2.532;MAF_USDA=10.588
NC_035104.1	12285432	.	A	G	.	.	MAF_INRAE=3.333
NC_035104.1	12285444	.	G	A	.	.	MAF_INRAE=47.468;MAF_USDA=37.059
NC_035104.1	12285475	.	A	C	.	.	MAF_INRAE=19.62;MAF_USDA=6.471
NC_035104.1	12285496	.	G	T	.	.	MAF_USDA=2.459
NC_035104.1	12285500	.	A	C	.	.	MAF_USDA=2.941
NC_035104.1	12285539	.	G	A	.	.	MAF_INRAE=25.949;MAF_USDA=14.286
NC_035104.1	12285543	.	G	T	.	.	MAF_INRAE=48.333;MAF_USDA=14.706
NC_035104.1	12285548	.	A	G	.	.	MAF_USDA=8.824
NC_035104.1	12285577	.	C	A	.	.	MAF_INRAE=7.595;MAF_USDA=4.098
NC_035104.1	12285599	.	T	G	.	.	MAF_INRAE=3.333;MAF_USDA=5.294
NC_035104.1	12285600	.	C	T	.	.	MAF_INRAE=10.526
NC_035104.1	12285713	.	C	A	.	.	MAF_USDA=5.738
NC_035104.1	12285749	.	T	C	.	.	MAF_USDA=4.098
NC_035104.1	12285801	.	T	C	.	.	MAF_INRAE=8.333;MAF_USDA=4.167
NC_035104.1	12285824	.	C	T	.	.	MAF_INRAE=16.456;MAF_USDA=7.143
NC_035104.1	12285848	.	G	A	.	.	MAF_USDA=1.639
NC_035104.1	12285900	.	C	T	.	.	MAF_INRAE=6.329;MAF_USDA=3.659
NC_035104.1	12285936	.	C	A	.	.	MAF_USDA=1.724
NC_035104.1	12285943	.	C	T	.	.	MAF_USDA=1.724
NC_035104.1	12285953	.	A	C	.	.	MAF_INRAE=25.949;MAF_USDA=14.634
NC_035104.1	12285958	.	G	A	.	.	MAF_USDA=10.588
NC_035104.1	12285970	.	A	G	.	.	MAF_USDA=5.738
NC_035104.1	12285993	.	G	T	.	.	MAF_USDA=1.639
NC_035104.1	12286034	.	A	T	.	.	MAF_INRAE=39.241;MAF_USDA=14.706
NC_035104.1	12286045	.	G	T	.	.	MAF_INRAE=39.241;MAF_USDA=14.706
NC_035104.1	12286062	.	G	C	.	.	MAF_INRAE=7.595
NC_035104.1	12286068	.	C	T	.	.	MAF_INRAE=4.167;MAF_USDA=2.459
NC_035104.1	12286128	.	C	T	.	.	MAF_INRAE=25.949;MAF_USDA=20.0
NC_035104.1	12286132	.	T	G	.	.	MAF_USDA=11.176
NC_035104.1	12286210	.	T	A	.	.	MAF_INRAE=4.167
NC_035104.1	12286226	.	G	A	.	.	MAF_USDA=25.294
NC_035104.1	12286247	.	A	G	.	.	MAF_INRAE=15.789
NC_035104.1	12286249	.	G	T	.	.	MAF_INRAE=5.696
NC_035104.1	12286252	.	C	A	.	.	MAF_INRAE=7.595;MAF_USDA=4.918
NC_035104.1	12286281	.	T	G	.	.	MAF_USDA=1.639
NC_035104.1	12286319	.	G	A	.	.	MAF_USDA=10.0
NC_035104.1	12286369	.	G	A	.	.	MAF_INRAE=1.667;MAF_USDA=6.557
NC_035104.1	12286410	.	A	C	.	.	MAF_USDA=2.459
NC_035104.1	12286454	.	T	C	.	.	MAF_INRAE=48.101;MAF_USDA=25.294
NC_035104.1	12286530	.	T	A	.	.	MAF_USDA=10.0
NC_035104.1	12286706	.	G	A	.	.	MAF_USDA=14.583
NC_035104.1	12286757	.	T	C	.	.	MAF_USDA=5.0
NC_035104.1	12286779	.	GA	GG	.	.	MAF_USDA=36.364
NC_035104.1	12286799	.	G	A	.	.	MAF_INRAE=5.263;MAF_USDA=1.639
NC_035104.1	12286860	.	C	T	.	.	MAF_INRAE=39.241;MAF_USDA=14.706
NC_035104.1	12286869	.	A	G	.	.	MAF_INRAE=6.329;MAF_USDA=7.059
NC_035104.1	12287022	.	G	A	.	.	MAF_INRAE=10.526
NC_035104.1	12287073	.	G	A	.	.	MAF_USDA=1.639
NC_035104.1	12287125	.	A	G	.	.	MAF_INRAE=25.949;MAF_USDA=11.765
NC_035104.1	12287198	.	G	T	.	.	MAF_INRAE=15.823;MAF_USDA=3.529
NC_035104.1	12287307	.	G	T	.	.	MAF_USDA=4.918
NC_035104.1	12287318	.	T	G	.	.	MAF_USDA=4.098
NC_035104.1	12287365	.	T	G	.	.	MAF_INRAE=39.241;MAF_USDA=14.706
NC_035104.1	12287381	.	A	T	.	.	MAF_INRAE=17.089;MAF_USDA=7.059
NC_035104.1	12287390	.	A	G	.	.	MAF_INRAE=17.089;MAF_USDA=7.059
NC_035104.1	12287399	.	A	T	.	.	MAF_INRAE=21.053
NC_035104.1	12287418	.	C	A	.	.	MAF_USDA=1.639
NC_035104.1	12287485	.	G	C	.	.	MAF_USDA=4.098
NC_035104.1	12287497	.	G	T	.	.	MAF_INRAE=25.949;MAF_USDA=12.941
NC_035104.1	12287556	.	T	G	.	.	MAF_INRAE=21.053;MAF_USDA=6.471
NC_035104.1	12287602	.	A	G	.	.	MAF_INRAE=10.526;MAF_USDA=10.588
NC_035104.1	12287626	.	C	T	.	.	MAF_USDA=8.197
NC_035104.1	12287661	.	G	C	.	.	MAF_USDA=1.639
NC_035104.1	12287670	.	A	T	.	.	MAF_USDA=1.639
NC_035104.1	12287714	.	G	A	.	.	MAF_INRAE=7.595;MAF_USDA=1.639
NC_035104.1	12287768	.	C	A	.	.	MAF_INRAE=10.526;MAF_USDA=1.639
NC_035104.1	12287785	.	G	A	.	.	MAF_INRAE=26.582;MAF_USDA=19.277
NC_035104.1	12287787	.	G	A	.	.	MAF_INRAE=18.333;MAF_USDA=19.277
NC_035104.1	12287803	.	A	T	.	.	MAF_USDA=5.738
NC_035104.1	12287847	.	G	A	.	.	MAF_INRAE=9.494;MAF_USDA=11.765
NC_035104.1	12287853	.	A	C	.	.	MAF_USDA=5.738
NC_035104.1	12287905	.	T	C	.	.	MAF_INRAE=39.241;MAF_USDA=37.647
NC_035104.1	12287938	.	T	C	.	.	MAF_USDA=4.918
NC_035104.1	12287942	.	A	C	.	.	MAF_USDA=17.647
NC_035104.1	12287965	.	G	C	.	.	MAF_INRAE=9.494;MAF_USDA=11.176
NC_035104.1	12288010	.	T	G	.	.	MAF_INRAE=4.167
NC_035104.1	12288025	.	C	T	.	.	MAF_INRAE=17.089;MAF_USDA=8.235
NC_035104.1	12288250	.	C	T	.	.	MAF_USDA=1.639
NC_035104.1	12288337	.	C	T	.	.	MAF_INRAE=10.526;MAF_USDA=3.279
NC_035104.1	12288422	.	G	A	.	.	MAF_INRAE=9.494;MAF_USDA=27.083
NC_035104.1	12288570	.	C	T	.	.	MAF_INRAE=2.532;MAF_USDA=10.714
NC_035104.1	12288794	.	A	G	.	.	MAF_INRAE=9.494;MAF_USDA=22.941
NC_035104.1	12288831	.	A	T	.	.	MAF_USDA=4.098
NC_035104.1	12289099	.	C	T	.	.	MAF_INRAE=2.532;MAF_USDA=10.0
NC_035104.1	12289148	.	A	G	.	.	MAF_INRAE=22.785;MAF_USDA=15.294
NC_035104.1	12289149	.	G	T	.	.	MAF_INRAE=17.089;MAF_USDA=8.235
NC_035104.1	12289167	.	A	T	.	.	MAF_INRAE=10.526
NC_035104.1	12289302	.	C	T	.	.	MAF_USDA=3.279
NC_035104.1	12289420	.	T	C	.	.	MAF_INRAE=5.263;MAF_USDA=16.667
NC_035104.1	12289449	.	A	T	.	.	MAF_INRAE=22.785;MAF_USDA=22.353
NC_035104.1	12289482	.	T	A	.	.	MAF_INRAE=6.329;MAF_USDA=3.279
NC_035104.1	12289497	.	C	T	.	.	MAF_INRAE=39.241;MAF_USDA=24.706
NC_035104.1	12289563	.	C	A	.	.	MAF_INRAE=16.456;MAF_USDA=3.529
NC_035104.1	12289642	.	C	G	.	.	MAF_USDA=1.639
NC_035104.1	12289746	.	T	C	.	.	MAF_INRAE=1.667
NC_035104.1	12289834	.	C	A	.	.	MAF_USDA=11.475
NC_035104.1	12289884	.	A	G	.	.	MAF_INRAE=2.532;MAF_USDA=10.0
NC_035104.1	12289957	.	G	A	.	.	MAF_USDA=1.639
NC_035104.1	12289973	.	G	A	.	.	MAF_USDA=4.098
NC_035104.1	12290103	.	G	C	.	.	MAF_INRAE=9.494;MAF_USDA=21.176
NC_035104.1	12290120	.	A	G	.	.	MAF_USDA=10.588
NC_035104.1	12290132	.	C	T	.	.	MAF_INRAE=9.494;MAF_USDA=22.353
NC_035104.1	12290133	.	G	A	.	.	MAF_INRAE=32.911;MAF_USDA=44.118
NC_035104.1	12290134	.	G	A	.	.	MAF_USDA=1.639
NC_035104.1	12290139	.	G	A	.	.	MAF_INRAE=32.911;MAF_USDA=44.118
NC_035104.1	12290214	.	C	A	.	.	MAF_USDA=2.459
NC_035104.1	12290291	.	T	A	.	.	MAF_INRAE=25.316
NC_035104.1	12290292	.	A	T	.	.	MAF_INRAE=32.278;MAF_USDA=47.917
NC_035104.1	12290296	.	A	C	.	.	MAF_INRAE=11.392;MAF_USDA=2.083
NC_035104.1	12290457	.	C	A	.	.	MAF_INRAE=5.263
NC_035104.1	12290666	.	G	T	.	.	MAF_USDA=4.098
NC_035104.1	12290680	.	T	A	.	.	MAF_INRAE=5.0
NC_035104.1	12290725	.	T	C	.	.	MAF_INRAE=2.532;MAF_USDA=10.588
NC_035104.1	12290779	.	T	A	.	.	MAF_USDA=4.098
NC_035104.1	12290785	.	A	G	.	.	MAF_INRAE=31.646;MAF_USDA=20.588
NC_035104.1	12290877	.	A	C	.	.	MAF_INRAE=5.696
NC_035104.1	12290916	.	C	A	.	.	MAF_INRAE=15.789
NC_035104.1	12290978	.	G	A	.	.	MAF_USDA=2.083
NC_035104.1	12291057	.	C	T	.	.	MAF_INRAE=22.785;MAF_USDA=20.833
NC_035104.1	12291076	.	G	A	.	.	MAF_INRAE=7.5;MAF_USDA=3.279
NC_035104.1	12291230	.	C	T	.	.	MAF_USDA=2.459
NC_035104.1	12291291	.	A	C	.	.	MAF_INRAE=10.526
NC_035104.1	12291306	.	A	T	.	.	MAF_INRAE=10.526;MAF_USDA=20.588
NC_035104.1	12291421	.	C	T	.	.	MAF_INRAE=12.025;MAF_USDA=21.176
NC_035104.1	12291480	.	C	A	.	.	MAF_USDA=1.639
NC_035104.1	12291720	.	C	G	.	.	MAF_INRAE=5.263
NC_035104.1	12291727	.	C	A	.	.	MAF_INRAE=30.38;MAF_USDA=38.235
NC_035104.1	12291749	.	G	A	.	.	MAF_INRAE=10.526;MAF_USDA=1.639
NC_035104.1	12291854	.	G	A	.	.	MAF_USDA=5.882
NC_035104.1	12291868	.	G	A	.	.	MAF_USDA=12.353
NC_035104.1	12291883	.	C	A	.	.	MAF_USDA=3.279
NC_035104.1	12291904	.	A	C	.	.	MAF_USDA=4.098
NC_035104.1	12291953	.	G	T	.	.	MAF_INRAE=10.759;MAF_USDA=2.083
NC_035104.1	12291964	.	A	C	.	.	MAF_USDA=2.459
NC_035104.1	12291965	.	C	T	.	.	MAF_USDA=2.459
NC_035104.1	12292004	.	G	T	.	.	MAF_INRAE=47.468;MAF_USDA=45.882
NC_035104.1	12292718	.	T	G	.	.	MAF_USDA=2.459
NC_035104.1	12292819	.	G	C	.	.	MAF_INRAE=15.823;MAF_USDA=7.647
NC_035104.1	12292911	.	A	G	.	.	MAF_USDA=2.459
NC_035104.1	12292971	.	A	C	.	.	MAF_USDA=4.918
NC_035104.1	12292989	.	G	A	.	.	MAF_INRAE=12.025;MAF_USDA=2.083
NC_035104.1	12293007	.	T	C	.	.	MAF_INRAE=30.38;MAF_USDA=30.588
NC_035104.1	12293097	.	G	C	.	.	MAF_INRAE=12.658;MAF_USDA=5.882
NC_035104.1	12293140	.	C	A	.	.	MAF_INRAE=13.291;MAF_USDA=18.824
NC_035104.1	12293157	.	A	C	.	.	MAF_USDA=3.279
NC_035104.1	12293251	.	A	C	.	.	MAF_INRAE=40.506;MAF_USDA=33.529
NC_035104.1	12293310	.	A	G	.	.	MAF_USDA=4.918
NC_035104.1	12293362	.	C	T	.	.	MAF_USDA=1.639
NC_035104.1	12293378	.	C	A	.	.	MAF_INRAE=16.456;MAF_USDA=15.294
NC_035104.1	12293432	.	G	A	.	.	MAF_INRAE=5.0
NC_035104.1	12293435	.	A	G	.	.	MAF_INRAE=12.658;MAF_USDA=2.083
NC_035104.1	12293531	.	C	G	.	.	MAF_USDA=2.459
NC_035104.1	12293543	.	A	G	.	.	MAF_USDA=1.639
NC_035104.1	12293649	.	G	C	.	.	MAF_USDA=3.529
NC_035104.1	12293689	.	T	G	.	.	MAF_USDA=1.639
NC_035104.1	12293716	.	G	T	.	.	MAF_USDA=1.639
NC_035104.1	12293744	.	A	T	.	.	MAF_INRAE=30.38;MAF_USDA=19.643
NC_035104.1	12293761	.	T	A	.	.	MAF_INRAE=21.053;MAF_USDA=15.476
NC_035104.1	12293824	.	C	T	.	.	MAF_USDA=25.0
NC_035104.1	12293860	.	G	A	.	.	MAF_USDA=8.333
NC_035104.1	12293864	.	C	A	.	.	MAF_USDA=4.878
NC_035104.1	12293971	.	T	A	.	.	MAF_USDA=2.586
NC_035104.1	12294037	.	A	T	.	.	MAF_USDA=39.583
NC_035104.1	12294045	.	T	G	.	.	MAF_USDA=33.333
NC_035104.1	12294073	.	G	A	.	.	MAF_USDA=20.833
NC_035104.1	12294079	.	T	C	.	.	MAF_USDA=18.75
NC_035104.1	12294089	.	G	T	.	.	MAF_USDA=18.75
NC_035104.1	12294093	.	G	T	.	.	MAF_USDA=18.75
NC_035104.1	12294687	.	G	A	.	.	MAF_USDA=25.0
NC_035104.1	12294714	.	T	C	.	.	MAF_USDA=2.083
NC_035104.1	12294721	.	T	G	.	.	MAF_USDA=20.833
NC_035104.1	12294945	.	A	T	.	.	MAF_USDA=4.098
NC_035104.1	12294946	.	T	A	.	.	MAF_USDA=2.459
NC_035104.1	12294957	.	A	G	.	.	MAF_INRAE=13.291;MAF_USDA=14.706
NC_035104.1	12294986	.	A	T	.	.	MAF_INRAE=30.38;MAF_USDA=29.412
NC_035104.1	12294999	.	C	A	.	.	MAF_USDA=2.459
NC_035104.1	12295008	.	C	T	.	.	MAF_USDA=2.459
NC_035104.1	12295011	.	C	A	.	.	MAF_INRAE=17.089;MAF_USDA=8.235
NC_035104.1	12295024	.	T	G	.	.	MAF_INRAE=17.089;MAF_USDA=7.647
NC_035104.1	12295063	.	A	C	.	.	MAF_INRAE=12.025;MAF_USDA=5.882
NC_035104.1	12295144	.	C	T	.	.	MAF_USDA=1.639
NC_035104.1	12295222	.	G	A	.	.	MAF_INRAE=30.38;MAF_USDA=30.0
NC_035104.1	12295229	.	C	A	.	.	MAF_USDA=3.279
NC_035104.1	12295280	.	A	T	.	.	MAF_USDA=5.738
NC_035104.1	12295306	.	C	A	.	.	MAF_USDA=8.824
NC_035104.1	12295362	.	G	A	.	.	MAF_USDA=13.529
NC_035104.1	12295364	.	T	C	.	.	MAF_USDA=12.5
NC_035104.1	12295374	.	G	A	.	.	MAF_INRAE=17.089;MAF_USDA=8.235
NC_035104.1	12295377	.	C	A	.	.	MAF_INRAE=15.833;MAF_USDA=10.366
NC_035104.1	12295378	.	C	A	.	.	MAF_INRAE=15.833;MAF_USDA=13.415
NC_035104.1	12295380	.	A	C	.	.	MAF_INRAE=3.333;MAF_USDA=22.917
NC_035104.1	12295398	.	G	A	.	.	MAF_USDA=8.824
NC_035104.1	12295399	.	C	A	.	.	MAF_USDA=2.459
NC_035104.1	12295406	.	C	A	.	.	MAF_INRAE=17.089;MAF_USDA=18.824
NC_035104.1	12295424	.	G	A	.	.	MAF_INRAE=4.167
NC_035104.1	12295427	.	G	A	.	.	MAF_USDA=2.459
NC_035104.1	12295435	.	G	T	.	.	MAF_USDA=1.639
NC_035104.1	12295438	.	A	G	.	.	MAF_INRAE=21.053;MAF_USDA=1.639
NC_035104.1	12295444	.	A	G	.	.	MAF_USDA=12.353
NC_035104.1	12295462	.	T	G	.	.	MAF_INRAE=17.089;MAF_USDA=8.824
NC_035104.1	12295468	.	T	C	.	.	MAF_INRAE=17.089;MAF_USDA=12.353
NC_035104.1	12295469	.	T	A	.	.	MAF_INRAE=12.658;MAF_USDA=5.882
NC_035104.1	12295485	.	G	T	.	.	MAF_INRAE=15.833;MAF_USDA=12.941
NC_035104.1	12295496	.	T	C	.	.	MAF_USDA=4.918
NC_035104.1	12295561	.	T	C	.	.	MAF_INRAE=12.658;MAF_USDA=5.882
NC_035104.1	12295596	.	T	C	.	.	MAF_USDA=2.459
NC_035104.1	12295609	.	T	C	.	.	MAF_INRAE=5.696
NC_035104.1	12295611	.	T	C	.	.	MAF_USDA=4.918
NC_035104.1	12295662	.	G	A	.	.	MAF_USDA=16.471
NC_035104.1	12295663	.	C	G	.	.	MAF_USDA=15.882
NC_035104.1	12295664	.	T	C	.	.	MAF_USDA=15.882
NC_035104.1	12295675	.	G	A	.	.	MAF_INRAE=8.861;MAF_USDA=11.475
NC_035104.1	12295711	.	C	A	.	.	MAF_USDA=4.918
NC_035104.1	12295740	.	C	G	.	.	MAF_USDA=6.557
NC_035104.1	12295881	.	T	A	.	.	MAF_USDA=4.098
NC_035104.1	12295888	.	C	T	.	.	MAF_USDA=8.235
NC_035104.1	12295949	.	C	G	.	.	MAF_USDA=6.471
NC_035104.1	12295950	.	G	A	.	.	MAF_INRAE=17.722;MAF_USDA=10.0
NC_035104.1	12295987	.	G	T	.	.	MAF_USDA=2.459
NC_035104.1	12296000	.	C	T	.	.	MAF_USDA=1.639
NC_035104.1	12296061	.	C	G	.	.	MAF_INRAE=21.053
NC_035104.1	12296094	.	C	T	.	.	MAF_INRAE=17.722;MAF_USDA=8.824
NC_035104.1	12296105	.	G	T	.	.	MAF_INRAE=12.658
NC_035104.1	12296116	.	C	G	.	.	MAF_INRAE=8.861;MAF_USDA=11.475
NC_035104.1	12296150	.	C	A	.	.	MAF_INRAE=5.263;MAF_USDA=7.647
NC_035104.1	12296383	.	G	T	.	.	MAF_USDA=10.417
NC_035104.1	12296437	.	T	C	.	.	MAF_INRAE=17.722;MAF_USDA=12.353
NC_035104.1	12296444	.	C	A	.	.	MAF_USDA=5.738
NC_035104.1	12296466	.	C	T	.	.	MAF_INRAE=21.053
NC_035104.1	12296467	.	G	A	.	.	MAF_USDA=2.083
NC_035104.1	12296519	.	C	T	.	.	MAF_INRAE=10.526;MAF_USDA=1.639
NC_035104.1	12296565	.	C	A	.	.	MAF_INRAE=23.418;MAF_USDA=44.118
NC_035104.1	12296568	.	C	A	.	.	MAF_INRAE=19.167;MAF_USDA=44.118
NC_035104.1	12296657	.	G	A	.	.	MAF_USDA=2.459
NC_035104.1	12296766	.	C	T	.	.	MAF_INRAE=16.456;MAF_USDA=7.059
NC_035104.1	12296786	.	C	T	.	.	MAF_INRAE=46.835;MAF_USDA=33.529
NC_035104.1	12296817	.	A	G	.	.	MAF_INRAE=11.392
NC_035104.1	12296857	.	A	T	.	.	MAF_INRAE=10.526
NC_035104.1	12296935	.	A	C	.	.	MAF_USDA=13.115
NC_035104.1	12296937	.	T	A	.	.	MAF_INRAE=5.263
NC_035104.1	12296947	.	C	T	.	.	MAF_USDA=3.279
NC_035104.1	12297041	.	C	A	.	.	MAF_USDA=1.639
NC_035104.1	12297042	.	C	G	.	.	MAF_USDA=1.639
NC_035104.1	12297043	.	C	G	.	.	MAF_USDA=1.639
NC_035104.1	12297095	.	C	A	.	.	MAF_INRAE=5.0
NC_035104.1	12297147	.	C	A	.	.	MAF_INRAE=12.658;MAF_USDA=5.882
NC_035104.1	12297183	.	A	G	.	.	MAF_INRAE=23.418;MAF_USDA=45.294
NC_035104.1	12297215	.	T	C	.	.	MAF_INRAE=21.053
NC_035104.1	12297237	.	A	T	.	.	MAF_INRAE=31.667;MAF_USDA=20.833
NC_035104.1	12297256	.	G	A	.	.	MAF_INRAE=17.089;MAF_USDA=9.412
NC_035104.1	12297393	.	A	G	.	.	MAF_USDA=14.583
NC_035104.1	12297408	.	T	A	.	.	MAF_USDA=1.639
NC_035104.1	12297409	.	C	T	.	.	MAF_INRAE=21.053
NC_035104.1	12297424	.	T	C	.	.	MAF_INRAE=21.053
NC_035104.1	12297542	.	G	T	.	.	MAF_USDA=12.5
NC_035104.1	12297726	.	C	T	.	.	MAF_USDA=4.098
NC_035104.1	12297757	.	A	G	.	.	MAF_INRAE=10.526
NC_035104.1	12297782	.	G	A	.	.	MAF_INRAE=21.053;MAF_USDA=5.738
NC_035104.1	12297873	.	T	G	.	.	MAF_USDA=8.824
NC_035104.1	12297884	.	A	G	.	.	MAF_INRAE=41.772;MAF_USDA=35.882
NC_035104.1	12297932	.	T	C	.	.	MAF_INRAE=41.139;MAF_USDA=22.353
NC_035104.1	12297939	.	C	A	.	.	MAF_INRAE=12.658;MAF_USDA=5.882
NC_035104.1	12298068	.	G	A	.	.	MAF_INRAE=5.0
NC_035104.1	12298091	.	T	C	.	.	MAF_INRAE=23.418;MAF_USDA=42.353
NC_035104.1	12298102	.	G	A	.	.	MAF_USDA=1.639
NC_035104.1	12298138	.	A	G	.	.	MAF_INRAE=5.263
NC_035104.1	12298158	.	C	G	.	.	MAF_INRAE=35.443;MAF_USDA=14.706
NC_035104.1	12298192	.	G	T	.	.	MAF_INRAE=23.418;MAF_USDA=38.824
NC_035104.1	12298268	.	C	A	.	.	MAF_USDA=14.118
NC_035104.1	12298269	.	A	T	.	.	MAF_USDA=14.118
NC_035104.1	12298273	.	T	G	.	.	MAF_USDA=14.706
NC_035104.1	12298289	.	A	C	.	.	MAF_INRAE=34.177;MAF_USDA=14.706
NC_035104.1	12298321	.	C	A	.	.	MAF_USDA=1.639
NC_035104.1	12298345	.	A	G	.	.	MAF_USDA=2.459
NC_035104.1	12298415	.	C	T	.	.	MAF_INRAE=23.418;MAF_USDA=44.118
NC_035104.1	12298596	.	C	A	.	.	MAF_USDA=13.115
NC_035104.1	12298792	.	T	C	.	.	MAF_INRAE=35.443;MAF_USDA=19.412
NC_035104.1	12298838	.	G	A	.	.	MAF_USDA=1.639
NC_035104.1	12298975	.	T	A	.	.	MAF_USDA=3.529
NC_035104.1	12299000	.	T	C	.	.	MAF_USDA=6.557
NC_035104.1	12299037	.	C	A	.	.	MAF_USDA=2.459
NC_035104.1	12299075	.	T	C	.	.	MAF_INRAE=12.658;MAF_USDA=10.0
NC_035104.1	12299147	.	G	T	.	.	MAF_INRAE=48.734;MAF_USDA=37.647
NC_035104.1	12299155	.	C	A	.	.	MAF_USDA=2.459
NC_035104.1	12299178	.	G	C	.	.	MAF_USDA=4.918
NC_035104.1	12299264	.	C	A	.	.	MAF_USDA=1.639
NC_035104.1	12299273	.	T	G	.	.	MAF_INRAE=35.443;MAF_USDA=18.75
NC_035104.1	12299379	.	C	T	.	.	MAF_USDA=1.639
NC_035104.1	12299634	.	G	A	.	.	MAF_INRAE=41.139;MAF_USDA=31.765
NC_035104.1	12299909	.	T	C	.	.	MAF_USDA=1.639
NC_035104.1	12299927	.	C	T	.	.	MAF_INRAE=5.263
NC_035104.1	12299934	.	A	G	.	.	MAF_INRAE=8.228;MAF_USDA=12.295
NC_035104.1	12299979	.	C	T	.	.	MAF_INRAE=40.506;MAF_USDA=20.588
NC_035104.1	12299982	.	G	T	.	.	MAF_USDA=1.639
NC_035104.1	12300036	.	T	G	.	.	MAF_USDA=1.639
NC_035104.1	12300066	.	C	T	.	.	MAF_USDA=2.459
NC_035104.1	12300098	.	C	A	.	.	MAF_INRAE=12.658;MAF_USDA=41.176
NC_035104.1	12300109	.	C	T	.	.	MAF_USDA=1.639
NC_035104.1	12300119	.	A	G	.	.	MAF_INRAE=12.658;MAF_USDA=41.176
NC_035104.1	12300197	.	G	A	.	.	MAF_INRAE=12.658;MAF_USDA=29.167
NC_035104.1	12300214	.	C	A	.	.	MAF_INRAE=1.667;MAF_USDA=5.738
NC_035104.1	12300219	.	T	A	.	.	MAF_USDA=1.639
NC_035104.1	12300291	.	T	A	.	.	MAF_USDA=2.353
NC_035104.1	12300297	.	A	C	.	.	MAF_INRAE=26.582;MAF_USDA=9.412
NC_035104.1	12300310	.	C	T	.	.	MAF_USDA=10.0
NC_035104.1	12300364	.	G	T	.	.	MAF_INRAE=15.823;MAF_USDA=44.706
NC_035104.1	12300387	.	A	C	.	.	MAF_INRAE=26.582;MAF_USDA=10.588
NC_035104.1	12300391	.	G	T	.	.	MAF_USDA=14.583
NC_035104.1	12300429	.	G	A	.	.	MAF_INRAE=5.0;MAF_USDA=1.639
NC_035104.1	12300472	.	T	C	.	.	MAF_INRAE=40.506;MAF_USDA=24.118
NC_035104.1	12300509	.	C	T	.	.	MAF_USDA=2.459
NC_035104.1	12300524	.	G	A	.	.	MAF_INRAE=40.506;MAF_USDA=35.882
NC_035104.1	12300627	.	A	C	.	.	MAF_USDA=1.639
NC_035104.1	12300672	.	G	A	.	.	MAF_USDA=4.918
NC_035104.1	12300702	.	C	A	.	.	MAF_INRAE=9.167;MAF_USDA=3.279
NC_035104.1	12300837	.	C	T	.	.	MAF_INRAE=19.62;MAF_USDA=20.588
NC_035104.1	12300929	.	A	C	.	.	MAF_USDA=1.639
NC_035104.1	12300959	.	C	T	.	.	MAF_USDA=1.639
NC_035104.1	12300994	.	T	C	.	.	MAF_INRAE=36.842;MAF_USDA=20.588
NC_035104.1	12301111	.	C	A	.	.	MAF_USDA=14.583
NC_035104.1	12301178	.	T	G	.	.	MAF_USDA=10.119
NC_035104.1	12301183	.	C	T	.	.	MAF_INRAE=10.526;MAF_USDA=20.238
NC_035104.1	12301193	.	G	T	.	.	MAF_INRAE=5.263;MAF_USDA=5.952
NC_035104.1	12301232	.	A	T	.	.	MAF_USDA=2.459
NC_035104.1	12301240	.	G	A	.	.	MAF_USDA=1.176
NC_035104.1	12301263	.	C	T	.	.	MAF_INRAE=39.873;MAF_USDA=22.951
NC_035104.1	12301331	.	A	G	.	.	MAF_INRAE=26.582;MAF_USDA=10.0
NC_035104.1	12301370	.	T	G	.	.	MAF_USDA=35.417
NC_035104.1	12301371	.	A	C	.	.	MAF_USDA=33.333
NC_035104.1	12301373	.	G	T	.	.	MAF_USDA=35.417
NC_035104.1	12301385	.	G	T	.	.	MAF_USDA=4.918
NC_035104.1	12301493	.	G	T	.	.	MAF_USDA=2.459
NC_035104.1	12301494	.	C	T	.	.	MAF_INRAE=21.519;MAF_USDA=7.059
NC_035104.1	12301533	.	C	G	.	.	MAF_USDA=1.639
NC_035104.1	12301594	.	C	T	.	.	MAF_INRAE=7.895;MAF_USDA=7.647
NC_035104.1	12301643	.	T	C	.	.	MAF_USDA=15.882
NC_035104.1	12301664	.	G	A	.	.	MAF_INRAE=5.263;MAF_USDA=14.583
NC_035104.1	12301696	.	C	T	.	.	MAF_USDA=10.656
NC_035104.1	12301705	.	A	G	.	.	MAF_USDA=12.295
NC_035104.1	12301707	.	A	G	.	.	MAF_USDA=4.098
NC_035104.1	12301785	.	T	G	.	.	MAF_INRAE=21.519;MAF_USDA=6.471
NC_035104.1	12301948	.	T	A	.	.	MAF_USDA=12.5
NC_035104.1	12301982	.	G	A	.	.	MAF_USDA=39.583
NC_035104.1	12302691	.	A	G	.	.	MAF_INRAE=48.333
NC_035104.1	12302699	.	A	G	.	.	MAF_INRAE=49.167
NC_035104.1	12302753	.	G	A	.	.	MAF_INRAE=40.506;MAF_USDA=22.941
NC_035104.1	12302798	.	G	A	.	.	MAF_INRAE=5.833;MAF_USDA=5.294
NC_035104.1	12302821	.	G	T	.	.	MAF_INRAE=5.696;MAF_USDA=16.471
NC_035104.1	12302918	.	C	T	.	.	MAF_USDA=4.098
NC_035104.1	12302924	.	C	T	.	.	MAF_USDA=2.459
NC_035104.1	12303034	.	G	A	.	.	MAF_INRAE=41.139;MAF_USDA=18.824
NC_035104.1	12303160	.	C	T	.	.	MAF_INRAE=12.025
NC_035104.1	12303214	.	A	C	.	.	MAF_INRAE=10.526;MAF_USDA=4.918
NC_035104.1	12303289	.	A	G	.	.	MAF_INRAE=43.038;MAF_USDA=48.235
NC_035104.1	12303299	.	A	T	.	.	MAF_USDA=1.765
NC_035104.1	12303337	.	C	T	.	.	MAF_INRAE=25.316;MAF_USDA=7.059
NC_035104.1	12303360	.	A	T	.	.	MAF_INRAE=17.722;MAF_USDA=40.0
NC_035104.1	12303409	.	TAAAAAAAAT	TAAAAAAAAA	.	.	MAF_USDA=17.391
NC_035104.1	12303418	.	T	A	.	.	MAF_INRAE=17.722
NC_035104.1	12303436	.	C	A	.	.	MAF_USDA=1.639
NC_035104.1	12303523	.	C	T	.	.	MAF_INRAE=10.526
NC_035104.1	12303704	.	C	T	.	.	MAF_INRAE=38.608;MAF_USDA=40.0
NC_035104.1	12303839	.	A	G	.	.	MAF_INRAE=43.671;MAF_USDA=37.059
NC_035104.1	12303954	.	C	T	.	.	MAF_INRAE=21.519;MAF_USDA=11.905
NC_035104.1	12304027	.	A	G	.	.	MAF_INRAE=10.526;MAF_USDA=1.639
NC_035104.1	12304089	.	A	G	.	.	MAF_INRAE=6.329;MAF_USDA=9.412
NC_035104.1	12304103	.	A	G	.	.	MAF_INRAE=10.526;MAF_USDA=1.639
NC_035104.1	12304195	.	A	G	.	.	MAF_INRAE=14.167;MAF_USDA=7.377
NC_035104.1	12304407	.	A	C	.	.	MAF_USDA=30.0
NC_035104.1	12304498	.	C	T	.	.	MAF_INRAE=9.167
NC_035104.1	12304589	.	G	A	.	.	MAF_INRAE=22.152;MAF_USDA=43.529
NC_035104.1	12304738	.	A	G	.	.	MAF_USDA=30.588
NC_035104.1	12305015	.	A	G	.	.	MAF_USDA=1.639
NC_035104.1	12305017	.	C	A	.	.	MAF_USDA=3.279
NC_035104.1	12305018	.	A	C	.	.	MAF_USDA=2.459
NC_035104.1	12305027	.	G	A	.	.	MAF_INRAE=42.105;MAF_USDA=20.833
NC_035104.1	12305138	.	T	A	.	.	MAF_USDA=3.279
NC_035104.1	12305141	.	T	C	.	.	MAF_USDA=39.583
NC_035104.1	12305151	.	A	C	.	.	MAF_INRAE=26.582;MAF_USDA=42.941
NC_035104.1	12305165	.	G	A	.	.	MAF_INRAE=10.526
NC_035104.1	12305175	.	T	G	.	.	MAF_INRAE=26.582;MAF_USDA=32.143
NC_035104.1	12305288	.	C	A	.	.	MAF_INRAE=47.468;MAF_USDA=42.353
NC_035104.1	12305364	.	G	A	.	.	MAF_USDA=3.279
NC_035104.1	12305405	.	A	C	.	.	MAF_INRAE=5.263;MAF_USDA=1.639
NC_035104.1	12305419	.	T	A	.	.	MAF_INRAE=15.19;MAF_USDA=38.235
NC_035104.1	12305643	.	C	A	.	.	MAF_INRAE=20.886;MAF_USDA=16.471
NC_035104.1	12305686	.	C	T	.	.	MAF_USDA=1.639
NC_035104.1	12305769	.	A	C	.	.	MAF_INRAE=25.316;MAF_USDA=37.647
NC_035104.1	12305817	.	G	A	.	.	MAF_INRAE=10.526
NC_035104.1	12305819	.	C	T	.	.	MAF_INRAE=25.0;MAF_USDA=41.765
NC_035104.1	12305942	.	C	A	.	.	MAF_INRAE=5.263
NC_035104.1	12305992	.	G	T	.	.	MAF_INRAE=10.759;MAF_USDA=44.706
NC_035104.1	12306036	.	A	T	.	.	MAF_INRAE=13.924
NC_035104.1	12306037	.	A	T	.	.	MAF_INRAE=15.0
NC_035104.1	12306041	.	A	T	.	.	MAF_INRAE=14.557
NC_035104.1	12306046	.	G	A	.	.	MAF_INRAE=14.557
NC_035104.1	12306114	.	C	A	.	.	MAF_INRAE=13.924;MAF_USDA=9.016
NC_035104.1	12306149	.	G	A	.	.	MAF_INRAE=5.063;MAF_USDA=11.176
NC_035104.1	12306162	.	A	T	.	.	MAF_INRAE=48.101;MAF_USDA=32.353
NC_035104.1	12306459	.	C	T	.	.	MAF_INRAE=5.263;MAF_USDA=10.588
NC_035104.1	12306490	.	A	T	.	.	MAF_USDA=6.557
NC_035104.1	12306546	.	G	A	.	.	MAF_USDA=4.918
NC_035104.1	12306563	.	T	G	.	.	MAF_USDA=2.459
NC_035104.1	12306670	.	A	G	.	.	MAF_INRAE=48.734;MAF_USDA=28.824
NC_035104.1	12306688	.	A	G	.	.	MAF_USDA=1.639
NC_035104.1	12306729	.	A	G	.	.	MAF_USDA=1.765
NC_035104.1	12306738	.	T	C	.	.	MAF_INRAE=49.167;MAF_USDA=47.059
NC_035104.1	12306752	.	G	T	.	.	MAF_USDA=4.118
NC_035104.1	12306836	.	A	C	.	.	MAF_USDA=4.918
NC_035104.1	12306838	.	G	T	.	.	MAF_INRAE=35.0;MAF_USDA=36.066
NC_035104.1	12306876	.	G	T	.	.	MAF_USDA=1.639
NC_035104.1	12306878	.	G	T	.	.	MAF_USDA=10.0
NC_035104.1	12306909	.	G	A	.	.	MAF_USDA=4.918
NC_035104.1	12306917	.	C	A	.	.	MAF_USDA=1.639
NC_035104.1	12307029	.	G	T	.	.	MAF_USDA=1.639
NC_035104.1	12307115	.	A	G	.	.	MAF_INRAE=5.063;MAF_USDA=10.0
NC_035104.1	12307158	.	T	C	.	.	MAF_INRAE=26.582;MAF_USDA=18.235
NC_035104.1	12307238	.	T	A	.	.	MAF_USDA=2.941
NC_035104.1	12307404	.	C	T	.	.	MAF_USDA=1.639
NC_035104.1	12307480	.	A	T	.	.	MAF_INRAE=5.0;MAF_USDA=4.098
NC_035104.1	12307492	.	C	T	.	.	MAF_INRAE=5.263;MAF_USDA=1.639
NC_035104.1	12307493	.	G	A	.	.	MAF_USDA=1.639
NC_035104.1	12307499	.	C	T	.	.	MAF_INRAE=27.215;MAF_USDA=18.824
NC_035104.1	12307572	.	G	T	.	.	MAF_INRAE=31.579;MAF_USDA=5.882
NC_035104.1	12307634	.	T	C	.	.	MAF_USDA=1.667
NC_035104.1	12307658	.	T	G	.	.	MAF_INRAE=4.43;MAF_USDA=16.471
NC_035104.1	12307673	.	C	T	.	.	MAF_INRAE=5.263;MAF_USDA=1.639
NC_035104.1	12307691	.	G	A	.	.	MAF_INRAE=48.101;MAF_USDA=36.471
NC_035104.1	12307748	.	C	A	.	.	MAF_INRAE=5.063;MAF_USDA=11.176
NC_035104.1	12307887	.	G	A	.	.	MAF_INRAE=48.101;MAF_USDA=37.059
NC_035104.1	12307896	.	T	G	.	.	MAF_INRAE=27.215;MAF_USDA=26.471
NC_035104.1	12307945	.	C	T	.	.	MAF_USDA=4.918
NC_035104.1	12308007	.	T	A	.	.	MAF_USDA=2.459
NC_035104.1	12308074	.	G	A	.	.	MAF_INRAE=47.368;MAF_USDA=31.765
NC_035104.1	12308125	.	G	C	.	.	MAF_USDA=3.279
NC_035104.1	12308286	.	C	A	.	.	MAF_INRAE=30.0
NC_035104.1	12308295	.	C	G	.	.	MAF_INRAE=30.0
NC_035104.1	12308303	.	G	A	.	.	MAF_USDA=1.639
NC_035104.1	12308305	.	A	C	.	.	MAF_INRAE=1.667;MAF_USDA=15.294
NC_035104.1	12308324	.	A	C	.	.	MAF_INRAE=8.333;MAF_USDA=2.459
NC_035104.1	12308436	.	A	C	.	.	MAF_INRAE=45.0;MAF_USDA=33.333
NC_035104.1	12308455	.	C	T	.	.	MAF_INRAE=1.667;MAF_USDA=14.706
NC_035104.1	12308669	.	G	A	.	.	MAF_INRAE=31.013;MAF_USDA=43.529
NC_035104.1	12308678	.	T	C	.	.	MAF_USDA=1.639
NC_035104.1	12308679	.	G	A	.	.	MAF_USDA=1.639
NC_035104.1	12308705	.	G	A	.	.	MAF_USDA=3.279
NC_035104.1	12308734	.	C	T	.	.	MAF_USDA=1.639
NC_035104.1	12308767	.	C	T	.	.	MAF_USDA=1.639
NC_035104.1	12308782	.	G	A	.	.	MAF_INRAE=25.949;MAF_USDA=8.235
NC_035104.1	12308992	.	G	A	.	.	MAF_INRAE=25.949;MAF_USDA=8.235
NC_035104.1	12309035	.	A	T	.	.	MAF_USDA=4.706
NC_035104.1	12309115	.	T	G	.	.	MAF_INRAE=25.949;MAF_USDA=11.765
NC_035104.1	12309116	.	A	C	.	.	MAF_INRAE=15.789;MAF_USDA=3.529
NC_035104.1	12309121	.	T	G	.	.	MAF_USDA=2.459
NC_035104.1	12309287	.	G	T	.	.	MAF_INRAE=46.835;MAF_USDA=38.235
NC_035104.1	12309355	.	G	T	.	.	MAF_INRAE=30.833
NC_035104.1	12309367	.	A	C	.	.	MAF_INRAE=25.949;MAF_USDA=17.059
NC_035104.1	12309488	.	A	G	.	.	MAF_INRAE=15.789;MAF_USDA=3.529
NC_035104.1	12309536	.	A	T	.	.	MAF_USDA=4.918
NC_035104.1	12309599	.	A	G	.	.	MAF_INRAE=5.263;MAF_USDA=5.882
NC_035104.1	12309624	.	T	G	.	.	MAF_USDA=11.176
NC_035104.1	12309701	.	G	T	.	.	MAF_INRAE=20.886;MAF_USDA=44.118
NC_035104.1	12309715	.	A	C	.	.	MAF_INRAE=25.949;MAF_USDA=18.235
NC_035104.1	12309719	.	T	G	.	.	MAF_INRAE=30.833;MAF_USDA=17.059
NC_035104.1	12309812	.	T	C	.	.	MAF_USDA=1.639
NC_035104.1	12309907	.	C	G	.	.	MAF_INRAE=16.456;MAF_USDA=11.765
NC_035104.1	12309949	.	A	G	.	.	MAF_INRAE=25.949;MAF_USDA=18.235
NC_035104.1	12309999	.	G	T	.	.	MAF_INRAE=1.667
NC_035104.1	12310032	.	T	C	.	.	MAF_USDA=6.557
NC_035104.1	12310248	.	G	A	.	.	MAF_INRAE=24.684;MAF_USDA=15.882
NC_035104.1	12310289	.	G	T	.	.	MAF_USDA=2.459
NC_035104.1	12310298	.	C	A	.	.	MAF_INRAE=21.519;MAF_USDA=27.059
NC_035104.1	12310445	.	T	A	.	.	MAF_INRAE=45.57
NC_035104.1	12310468	.	T	A	.	.	MAF_INRAE=27.215;MAF_USDA=17.059
NC_035104.1	12310471	.	C	T	.	.	MAF_INRAE=10.526;MAF_USDA=1.639
NC_035104.1	12310509	.	A	G	.	.	MAF_USDA=2.083
NC_035104.1	12310519	.	A	C	.	.	MAF_INRAE=44.937;MAF_USDA=36.471
NC_035104.1	12310544	.	T	A	.	.	MAF_INRAE=44.937;MAF_USDA=35.294
NC_035104.1	12310545	.	A	T	.	.	MAF_INRAE=42.5;MAF_USDA=34.706
NC_035104.1	12310566	.	C	A	.	.	MAF_INRAE=44.937;MAF_USDA=37.059
NC_035104.1	12310568	.	T	G	.	.	MAF_INRAE=42.5;MAF_USDA=36.471
NC_035104.1	12310664	.	G	A	.	.	MAF_INRAE=25.316;MAF_USDA=16.667
NC_035104.1	12310755	.	C	A	.	.	MAF_USDA=5.294
NC_035104.1	12310779	.	T	A	.	.	MAF_USDA=1.639
NC_035104.1	12310795	.	G	A	.	.	MAF_USDA=1.639
NC_035104.1	12310820	.	G	A	.	.	MAF_INRAE=30.38;MAF_USDA=5.882
NC_035104.1	12310881	.	T	A	.	.	MAF_USDA=2.459
NC_035104.1	12310911	.	C	G	.	.	MAF_USDA=1.639
NC_035104.1	12310922	.	C	T	.	.	MAF_INRAE=3.333;MAF_USDA=3.279
NC_035104.1	12311026	.	A	T	.	.	MAF_USDA=5.833
NC_035104.1	12311139	.	C	A	.	.	MAF_INRAE=5.063;MAF_USDA=11.176
NC_035104.1	12311140	.	G	A	.	.	MAF_INRAE=5.0;MAF_USDA=11.176
NC_035104.1	12311163	.	T	C	.	.	MAF_INRAE=5.696;MAF_USDA=7.647
NC_035104.1	12311207	.	A	T	.	.	MAF_INRAE=15.789;MAF_USDA=3.529
NC_035104.1	12311209	.	C	T	.	.	MAF_USDA=3.529
NC_035104.1	12311219	.	A	G	.	.	MAF_INRAE=5.063;MAF_USDA=9.412
NC_035104.1	12311239	.	C	A	.	.	MAF_INRAE=30.38;MAF_USDA=5.882
NC_035104.1	12311385	.	T	C	.	.	MAF_INRAE=30.38;MAF_USDA=20.0
NC_035104.1	12311417	.	C	T	.	.	MAF_INRAE=25.949;MAF_USDA=15.294
NC_035104.1	12311438	.	A	G	.	.	MAF_INRAE=34.81;MAF_USDA=32.738
NC_035104.1	12311452	.	C	G	.	.	MAF_USDA=3.39
NC_035104.1	12311537	.	T	C	.	.	MAF_INRAE=5.063;MAF_USDA=11.176
NC_035104.1	12311581	.	A	C	.	.	MAF_USDA=4.706
NC_035104.1	12311678	.	G	C	.	.	MAF_USDA=1.639
NC_035104.1	12311691	.	A	C	.	.	MAF_USDA=2.459
NC_035104.1	12311723	.	A	C	.	.	MAF_USDA=3.529
NC_035104.1	12311841	.	T	G	.	.	MAF_USDA=1.639
NC_035104.1	12311857	.	C	T	.	.	MAF_USDA=1.639
NC_035104.1	12311928	.	G	T	.	.	MAF_USDA=1.695
NC_035104.1	12312010	.	T	C	.	.	MAF_USDA=1.667
NC_035104.1	12312027	.	T	A	.	.	MAF_INRAE=25.949;MAF_USDA=14.286
NC_035104.1	12312030	.	G	T	.	.	MAF_INRAE=30.833;MAF_USDA=13.69
NC_035104.1	12312034	.	G	T	.	.	MAF_USDA=1.667
NC_035104.1	12312105	.	T	C	.	.	MAF_USDA=2.5
NC_035104.1	12312147	.	C	T	.	.	MAF_INRAE=10.759;MAF_USDA=21.429
NC_035104.1	12312151	.	G	A	.	.	MAF_USDA=5.0
NC_035104.1	12312197	.	C	T	.	.	MAF_INRAE=25.949;MAF_USDA=17.262
NC_035104.1	12312250	.	A	G	.	.	MAF_INRAE=3.333;MAF_USDA=3.333
NC_035104.1	12312281	.	G	A	.	.	MAF_USDA=1.639
NC_035104.1	12312315	.	C	A	.	.	MAF_INRAE=5.063;MAF_USDA=10.0
NC_035104.1	12312533	.	G	T	.	.	MAF_INRAE=5.063;MAF_USDA=2.459
NC_035104.1	12312600	.	A	C	.	.	MAF_INRAE=5.063;MAF_USDA=10.0
NC_035104.1	12312660	.	T	A	.	.	MAF_USDA=2.083
NC_035104.1	12312832	.	C	T	.	.	MAF_USDA=5.0
NC_035104.1	12312938	.	C	T	.	.	MAF_INRAE=15.789;MAF_USDA=4.167
NC_035104.1	12312942	.	G	A	.	.	MAF_USDA=5.0
NC_035104.1	12312944	.	C	A	.	.	MAF_INRAE=5.263;MAF_USDA=16.667
NC_035104.1	12313059	.	T	A	.	.	MAF_INRAE=25.316;MAF_USDA=12.5
NC_035104.1	12313112	.	G	A	.	.	MAF_USDA=1.667
NC_035104.1	12313115	.	A	G	.	.	MAF_INRAE=25.949;MAF_USDA=13.095
NC_035104.1	12313258	.	T	A	.	.	MAF_USDA=2.5
NC_035104.1	12313388	.	T	C	.	.	MAF_INRAE=25.949;MAF_USDA=13.69
NC_035104.1	12313497	.	T	A	.	.	MAF_INRAE=5.263
NC_035104.1	12313734	.	G	A	.	.	MAF_USDA=1.667
NC_035104.1	12313736	.	C	A	.	.	MAF_INRAE=4.167
NC_035104.1	12313757	.	T	A	.	.	MAF_INRAE=19.62;MAF_USDA=13.69
NC_035104.1	12313771	.	A	C	.	.	MAF_INRAE=25.316;MAF_USDA=14.286
NC_035104.1	12313776	.	T	C	.	.	MAF_INRAE=25.316;MAF_USDA=14.286
NC_035104.1	12313839	.	T	A	.	.	MAF_USDA=2.5
NC_035104.1	12313931	.	C	T	.	.	MAF_USDA=4.167
NC_035104.1	12314115	.	C	A	.	.	MAF_USDA=2.083
NC_035104.1	12314134	.	G	T	.	.	MAF_INRAE=34.81;MAF_USDA=33.133
NC_035104.1	12314164	.	T	C	.	.	MAF_INRAE=34.81;MAF_USDA=32.143
NC_035104.1	12314203	.	C	T	.	.	MAF_INRAE=25.316;MAF_USDA=14.458
NC_035104.1	12314312	.	G	A	.	.	MAF_USDA=5.0
NC_035104.1	12314351	.	C	A	.	.	MAF_USDA=5.0
NC_035104.1	12314470	.	T	A	.	.	MAF_INRAE=35.0
NC_035104.1	12314474	.	T	G	.	.	MAF_INRAE=30.0;MAF_USDA=6.25
NC_035104.1	12314475	.	T	A	.	.	MAF_INRAE=21.053;MAF_USDA=16.667
NC_035104.1	12314478	.	G	T	.	.	MAF_INRAE=25.316;MAF_USDA=6.548
NC_035104.1	12314508	.	C	A	.	.	MAF_INRAE=10.526
NC_035104.1	12314528	.	C	T	.	.	MAF_USDA=4.167
NC_035104.1	12314546	.	A	C	.	.	MAF_INRAE=5.063;MAF_USDA=1.667
NC_035104.1	12314587	.	T	C	.	.	MAF_USDA=4.167
NC_035104.1	12314637	.	T	C	.	.	MAF_INRAE=25.949;MAF_USDA=13.69
NC_035104.1	12314693	.	A	T	.	.	MAF_INRAE=25.949;MAF_USDA=13.69
NC_035104.1	12314705	.	C	T	.	.	MAF_USDA=2.5
NC_035104.1	12314706	.	T	C	.	.	MAF_INRAE=24.684;MAF_USDA=20.833
NC_035104.1	12314766	.	A	C	.	.	MAF_USDA=2.5
NC_035104.1	12314772	.	G	T	.	.	MAF_USDA=1.667
NC_035104.1	12314802	.	G	A	.	.	MAF_USDA=1.667
NC_035104.1	12314810	.	C	T	.	.	MAF_INRAE=15.789;MAF_USDA=3.571
NC_035104.1	12314841	.	A	G	.	.	MAF_USDA=8.929
NC_035104.1	12314941	.	T	A	.	.	MAF_USDA=5.932
NC_035104.1	12315004	.	G	T	.	.	MAF_INRAE=5.063;MAF_USDA=10.119
NC_035104.1	12315018	.	G	A	.	.	MAF_INRAE=4.43;MAF_USDA=22.024
NC_035104.1	12315038	.	C	A	.	.	MAF_USDA=1.667
NC_035104.1	12315332	.	G	C	.	.	MAF_USDA=1.667
NC_035104.1	12315373	.	T	A	.	.	MAF_INRAE=5.263
NC_035104.1	12315374	.	A	T	.	.	MAF_INRAE=29.747;MAF_USDA=22.619
NC_035104.1	12315375	.	A	T	.	.	MAF_INRAE=30.833;MAF_USDA=11.905
NC_035104.1	12315512	.	C	G	.	.	MAF_INRAE=35.443;MAF_USDA=8.929
NC_035104.1	12315517	.	G	A	.	.	MAF_INRAE=29.747;MAF_USDA=5.952
NC_035104.1	12315765	.	T	A	.	.	MAF_INRAE=24.684;MAF_USDA=19.048
NC_035104.1	12315814	.	T	C	.	.	MAF_INRAE=1.667;MAF_USDA=6.667
NC_035104.1	12315874	.	C	A	.	.	MAF_USDA=2.5
NC_035104.1	12315994	.	C	T	.	.	MAF_USDA=1.667
NC_035104.1	12316033	.	A	G	.	.	MAF_INRAE=5.263
NC_035104.1	12316049	.	A	G	.	.	MAF_INRAE=30.38;MAF_USDA=26.19
NC_035104.1	12316090	.	A	C	.	.	MAF_INRAE=34.81;MAF_USDA=30.952
NC_035104.1	12316213	.	C	T	.	.	MAF_USDA=1.667
NC_035104.1	12316235	.	G	A	.	.	MAF_INRAE=15.789;MAF_USDA=4.167
NC_035104.1	12316245	.	G	C	.	.	MAF_INRAE=5.263
NC_035104.1	12316390	.	G	A	.	.	MAF_USDA=5.0
NC_035104.1	12316475	.	G	A	.	.	MAF_INRAE=2.5;MAF_USDA=3.333
NC_035104.1	12316548	.	T	G	.	.	MAF_INRAE=30.38;MAF_USDA=26.19
NC_035104.1	12316550	.	C	A	.	.	MAF_USDA=2.083
NC_035104.1	12316777	.	C	T	.	.	MAF_INRAE=36.076;MAF_USDA=8.929
NC_035104.1	12316845	.	G	T	.	.	MAF_USDA=2.976
NC_035104.1	12316859	.	G	A	.	.	MAF_INRAE=31.013;MAF_USDA=25.0
NC_035104.1	12316863	.	A	C	.	.	MAF_INRAE=35.833;MAF_USDA=25.0
NC_035104.1	12316868	.	C	T	.	.	MAF_INRAE=5.063;MAF_USDA=11.905
NC_035104.1	12316955	.	T	G	.	.	MAF_USDA=2.381
NC_035104.1	12317026	.	A	G	.	.	MAF_INRAE=5.063;MAF_USDA=13.69
NC_035104.1	12317172	.	A	C	.	.	MAF_INRAE=3.797;MAF_USDA=5.357
NC_035104.1	12317180	.	T	G	.	.	MAF_INRAE=36.709;MAF_USDA=26.19
NC_035104.1	12317294	.	A	G	.	.	MAF_USDA=4.167
NC_035104.1	12317326	.	T	G	.	.	MAF_INRAE=12.658;MAF_USDA=11.905
NC_035104.1	12317330	.	A	T	.	.	MAF_INRAE=5.063;MAF_USDA=11.905
NC_035104.1	12317351	.	T	G	.	.	MAF_INRAE=34.81;MAF_USDA=32.738
NC_035104.1	12317512	.	A	C	.	.	MAF_USDA=2.5
NC_035104.1	12317517	.	G	T	.	.	MAF_INRAE=15.789;MAF_USDA=6.548
NC_035104.1	12317596	.	A	C	.	.	MAF_INRAE=5.263
NC_035104.1	12317721	.	C	T	.	.	MAF_INRAE=38.608;MAF_USDA=30.952
NC_035104.1	12317772	.	A	T	.	.	MAF_INRAE=10.127;MAF_USDA=5.0
NC_035104.1	12317800	.	G	T	.	.	MAF_INRAE=5.263;MAF_USDA=16.667
NC_035104.1	12317876	.	ACGAAT	ACGAAC	.	.	MAF_USDA=16.667
NC_035104.1	12317899	.	G	A	.	.	MAF_INRAE=25.949;MAF_USDA=13.095
NC_035104.1	12317900	.	G	C	.	.	MAF_USDA=4.167
NC_035104.1	12317919	.	A	C	.	.	MAF_USDA=10.417
NC_035104.1	12317921	.	A	T	.	.	MAF_USDA=10.417
NC_035104.1	12317922	.	G	C	.	.	MAF_USDA=10.417
NC_035104.1	12317930	.	C	A	.	.	MAF_INRAE=30.38;MAF_USDA=5.952
NC_035104.1	12318006	.	A	T	.	.	MAF_INRAE=5.696;MAF_USDA=1.667
NC_035104.1	12318042	.	C	A	.	.	MAF_INRAE=3.333;MAF_USDA=1.639
NC_035104.1	12318043	.	C	A	.	.	MAF_INRAE=10.526
NC_035104.1	12318075	.	T	C	.	.	MAF_INRAE=15.789;MAF_USDA=3.529
NC_035104.1	12318111	.	A	G	.	.	MAF_USDA=4.098
NC_035104.1	12318149	.	T	G	.	.	MAF_INRAE=34.81;MAF_USDA=32.941
NC_035104.1	12318176	.	G	A	.	.	MAF_INRAE=5.263
NC_035104.1	12318285	.	T	G	.	.	MAF_INRAE=33.544;MAF_USDA=47.059
NC_035104.1	12318322	.	T	A	.	.	MAF_INRAE=15.833;MAF_USDA=14.583
NC_035104.1	12318323	.	T	A	.	.	MAF_INRAE=47.5;MAF_USDA=50.0
NC_035104.1	12318330	.	T	A	.	.	MAF_USDA=5.738
NC_035104.1	12318331	.	T	G	.	.	MAF_INRAE=32.278;MAF_USDA=25.882
NC_035104.1	12318397	.	C	T	.	.	MAF_INRAE=25.949;MAF_USDA=9.412
NC_035104.1	12318495	.	T	A	.	.	MAF_USDA=2.459
NC_035104.1	12318801	.	G	A	.	.	MAF_INRAE=25.316;MAF_USDA=7.738
NC_035104.1	12318809	.	G	C	.	.	MAF_INRAE=25.316;MAF_USDA=8.929
NC_035104.1	12318811	.	G	T	.	.	MAF_INRAE=30.0;MAF_USDA=8.929
NC_035104.1	12318815	.	G	A	.	.	MAF_USDA=1.19
NC_035104.1	12318867	.	T	G	.	.	MAF_INRAE=5.263;MAF_USDA=5.738
NC_035104.1	12318927	.	C	T	.	.	MAF_USDA=10.0
NC_035104.1	12318981	.	T	G	.	.	MAF_INRAE=27.215;MAF_USDA=13.529
NC_035104.1	12318983	.	C	G	.	.	MAF_USDA=12.353
NC_035104.1	12319033	.	A	G	.	.	MAF_INRAE=5.063;MAF_USDA=10.0
NC_035104.1	12319037	.	T	C	.	.	MAF_USDA=1.639
NC_035104.1	12319071	.	A	C	.	.	MAF_INRAE=30.38;MAF_USDA=5.882
NC_035104.1	12319088	.	T	A	.	.	MAF_USDA=8.235
NC_035104.1	12319091	.	T	C	.	.	MAF_INRAE=3.333;MAF_USDA=1.639
NC_035104.1	12319098	.	G	A	.	.	MAF_INRAE=30.38;MAF_USDA=5.882
NC_035104.1	12319134	.	T	A	.	.	MAF_INRAE=30.0;MAF_USDA=16.667
NC_035104.1	12319136	.	T	G	.	.	MAF_INRAE=30.0;MAF_USDA=16.667
NC_035104.1	12319194	.	T	G	.	.	MAF_INRAE=4.43;MAF_USDA=7.059
NC_035104.1	12319331	.	A	G	.	.	MAF_INRAE=30.38;MAF_USDA=5.882
NC_035104.1	12319403	.	T	A	.	.	MAF_INRAE=31.646;MAF_USDA=8.235
NC_035104.1	12319422	.	T	C	.	.	MAF_INRAE=3.797;MAF_USDA=10.0
NC_035104.1	12319516	.	T	C	.	.	MAF_INRAE=15.789;MAF_USDA=13.529
NC_035104.1	12319520	.	A	T	.	.	MAF_USDA=4.918
NC_035104.1	12319585	.	A	C	.	.	MAF_INRAE=33.333;MAF_USDA=16.667
NC_035104.1	12319600	.	G	A	.	.	MAF_INRAE=32.5;MAF_USDA=16.667
NC_035104.1	12319676	.	G	A	.	.	MAF_USDA=1.639
NC_035104.1	12319703	.	A	G	.	.	MAF_USDA=16.667
NC_035104.1	12319884	.	G	A	.	.	MAF_INRAE=5.263;MAF_USDA=4.918
NC_035104.1	12319890	.	C	G	.	.	MAF_INRAE=3.333;MAF_USDA=1.639
NC_035104.1	12319957	.	T	A	.	.	MAF_INRAE=3.797;MAF_USDA=7.059
NC_035104.1	12319958	.	A	C	.	.	MAF_INRAE=29.747;MAF_USDA=5.294
NC_035104.1	12319959	.	A	G	.	.	MAF_USDA=16.667
NC_035104.1	12319984	.	A	G	.	.	MAF_INRAE=5.263;MAF_USDA=4.098
NC_035104.1	12320000	.	C	A	.	.	MAF_INRAE=33.333;MAF_USDA=33.333
NC_035104.1	12320002	.	T	A	.	.	MAF_INRAE=33.333;MAF_USDA=33.333
NC_035104.1	12320029	.	C	T	.	.	MAF_USDA=4.918
NC_035104.1	12320035	.	T	A	.	.	MAF_USDA=3.529
NC_035104.1	12320045	.	G	A	.	.	MAF_INRAE=5.263;MAF_USDA=4.098
NC_035104.1	12320047	.	C	A	.	.	MAF_USDA=1.639
NC_035104.1	12320048	.	A	T	.	.	MAF_USDA=4.918
NC_035104.1	12320049	.	A	C	.	.	MAF_INRAE=1.667
NC_035104.1	12320080	.	C	T	.	.	MAF_INRAE=8.333;MAF_USDA=18.75
NC_035104.1	12320082	.	T	A	.	.	MAF_INRAE=8.333;MAF_USDA=16.667
NC_035104.1	12320087	.	G	A	.	.	MAF_INRAE=8.333;MAF_USDA=16.667
NC_035104.1	12320109	.	A	C	.	.	MAF_INRAE=6.667;MAF_USDA=14.583
NC_035104.1	12320110	.	T	C	.	.	MAF_INRAE=6.667;MAF_USDA=14.583
NC_035104.1	12320120	.	T	G	.	.	MAF_INRAE=5.833;MAF_USDA=14.583
NC_035104.1	12320123	.	G	A	.	.	MAF_INRAE=5.0;MAF_USDA=14.583
NC_035104.1	12320135	.	T	A	.	.	MAF_INRAE=5.0
NC_035104.1	12320137	.	C	T	.	.	MAF_INRAE=5.0
NC_035104.1	12320174	.	G	T	.	.	MAF_INRAE=8.861;MAF_USDA=29.412
NC_035104.1	12320291	.	A	T	.	.	MAF_INRAE=30.38;MAF_USDA=5.882
NC_035104.1	12320330	.	A	G	.	.	MAF_USDA=4.918
NC_035104.1	12320351	.	G	T	.	.	MAF_INRAE=7.595;MAF_USDA=21.765
NC_035104.1	12320375	.	G	A	.	.	MAF_INRAE=1.667;MAF_USDA=5.294
NC_035104.1	12320382	.	A	T	.	.	MAF_INRAE=8.861;MAF_USDA=34.118
NC_035104.1	12320396	.	A	C	.	.	MAF_USDA=16.667
NC_035104.1	12320453	.	G	C	.	.	MAF_INRAE=1.667;MAF_USDA=5.882
NC_035104.1	12320469	.	A	C	.	.	MAF_USDA=1.639
NC_035104.1	12320534	.	G	A	.	.	MAF_INRAE=9.494;MAF_USDA=4.706
NC_035104.1	12320583	.	G	T	.	.	MAF_USDA=1.176
NC_035104.1	12320638	.	T	C	.	.	MAF_INRAE=32.911;MAF_USDA=14.118
NC_035104.1	12320646	.	C	A	.	.	MAF_INRAE=30.38;MAF_USDA=5.882
NC_035104.1	12320706	.	G	C	.	.	MAF_INRAE=5.263;MAF_USDA=14.583
NC_035104.1	12320712	.	T	A	.	.	MAF_USDA=3.279
NC_035104.1	12320738	.	G	A	.	.	MAF_INRAE=15.789;MAF_USDA=3.529
NC_035104.1	12320773	.	T	C	.	.	MAF_INRAE=1.667;MAF_USDA=5.882
NC_035104.1	12320820	.	C	T	.	.	MAF_INRAE=44.937;MAF_USDA=35.294
NC_035104.1	12320828	.	G	T	.	.	MAF_INRAE=4.167
NC_035104.1	12320855	.	C	T	.	.	MAF_INRAE=30.38;MAF_USDA=5.882
NC_035104.1	12320918	.	T	G	.	.	MAF_INRAE=39.241;MAF_USDA=20.833
NC_035104.1	12320923	.	A	G	.	.	MAF_USDA=10.417
NC_035104.1	12320938	.	C	G	.	.	MAF_INRAE=5.063;MAF_USDA=16.667
NC_035104.1	12320944	.	A	G	.	.	MAF_INRAE=29.747;MAF_USDA=14.583
NC_035104.1	12320947	.	T	C	.	.	MAF_INRAE=29.167;MAF_USDA=16.667
NC_035104.1	12320981	.	A	G	.	.	MAF_INRAE=29.747;MAF_USDA=6.471
NC_035104.1	12321001	.	G	T	.	.	MAF_USDA=16.471
NC_035104.1	12321008	.	A	G	.	.	MAF_USDA=16.667
NC_035104.1	12321016	.	A	C	.	.	MAF_INRAE=3.333;MAF_USDA=1.639
NC_035104.1	12321144	.	C	T	.	.	MAF_INRAE=5.0
NC_035104.1	12321155	.	G	A	.	.	MAF_INRAE=31.013;MAF_USDA=5.882
NC_035104.1	12321202	.	C	G	.	.	MAF_USDA=4.918
NC_035104.1	12321306	.	T	C	.	.	MAF_USDA=1.639
NC_035104.1	12321314	.	C	T	.	.	MAF_INRAE=15.789;MAF_USDA=3.529
NC_035104.1	12321351	.	A	G	.	.	MAF_INRAE=30.38;MAF_USDA=5.882
NC_035104.1	12321358	.	A	G	.	.	MAF_USDA=10.588
NC_035104.1	12321509	.	C	T	.	.	MAF_USDA=11.176
NC_035104.1	12321582	.	T	A	.	.	MAF_INRAE=30.38;MAF_USDA=5.952
NC_035104.1	12321598	.	C	A	.	.	MAF_INRAE=5.263;MAF_USDA=16.667
NC_035104.1	12321686	.	A	T	.	.	MAF_INRAE=3.797;MAF_USDA=5.294
NC_035104.1	12321753	.	A	C	.	.	MAF_INRAE=5.263;MAF_USDA=3.279
NC_035104.1	12321759	.	C	A	.	.	MAF_USDA=1.639
NC_035104.1	12321888	.	C	T	.	.	MAF_INRAE=5.263;MAF_USDA=3.279
NC_035104.1	12321986	.	C	T	.	.	MAF_USDA=1.639
NC_035104.1	12322165	.	C	A	.	.	MAF_USDA=1.639
NC_035104.1	12322245	.	G	A	.	.	MAF_USDA=1.639
NC_035104.1	12322444	.	T	G	.	.	MAF_USDA=2.459
NC_035104.1	12322542	.	T	C	.	.	MAF_USDA=2.459
NC_035104.1	12322545	.	G	T	.	.	MAF_USDA=2.941
NC_035104.1	12322554	.	G	A	.	.	MAF_USDA=1.176
NC_035104.1	12322599	.	C	T	.	.	MAF_USDA=2.353
NC_035104.1	12322683	.	T	A	.	.	MAF_USDA=2.542
NC_035104.1	12322714	.	G	A	.	.	MAF_INRAE=5.0;MAF_USDA=10.241
NC_035104.1	12322745	.	C	A	.	.	MAF_INRAE=45.0;MAF_USDA=36.747
NC_035104.1	12322794	.	G	A	.	.	MAF_INRAE=5.0;MAF_USDA=20.482
NC_035104.1	12322824	.	A	C	.	.	MAF_INRAE=5.0;MAF_USDA=25.301
NC_035104.1	12322857	.	G	A	.	.	MAF_INRAE=5.0;MAF_USDA=24.699
NC_035104.1	12322873	.	A	T	.	.	MAF_USDA=10.843
NC_035104.1	12322891	.	A	G	.	.	MAF_INRAE=5.0;MAF_USDA=24.699
NC_035104.1	12322898	.	G	T	.	.	MAF_INRAE=10.833;MAF_USDA=4.819
NC_035104.1	12323034	.	A	G	.	.	MAF_INRAE=45.0;MAF_USDA=35.417
NC_035104.1	12323047	.	G	A	.	.	MAF_USDA=1.205
NC_035104.1	12323184	.	C	T	.	.	MAF_INRAE=1.667;MAF_USDA=6.78
NC_035104.1	12323214	.	C	G	.	.	MAF_USDA=10.976
NC_035104.1	12323283	.	T	A	.	.	MAF_USDA=2.542
NC_035104.1	12323444	.	T	A	.	.	MAF_INRAE=30.0;MAF_USDA=7.229
NC_035104.1	12323491	.	T	C	.	.	MAF_USDA=4.237
NC_035104.1	12323551	.	G	T	.	.	MAF_INRAE=47.5;MAF_USDA=30.12
NC_035104.1	12323599	.	G	A	.	.	MAF_USDA=2.542
NC_035104.1	12323668	.	T	C	.	.	MAF_INRAE=30.0;MAF_USDA=7.229
NC_035104.1	12323763	.	A	C	.	.	MAF_INRAE=45.833;MAF_USDA=36.747
NC_035104.1	12323768	.	A	T	.	.	MAF_USDA=8.475
NC_035104.1	12323776	.	T	G	.	.	MAF_INRAE=10.0;MAF_USDA=4.819
NC_035104.1	12323844	.	G	T	.	.	MAF_USDA=6.024
NC_035104.1	12323889	.	T	G	.	.	MAF_INRAE=30.833;MAF_USDA=7.831
NC_035104.1	12323995	.	A	G	.	.	MAF_INRAE=46.667;MAF_USDA=39.157
NC_035104.1	12323998	.	A	T	.	.	MAF_USDA=13.855
NC_035104.1	12324094	.	A	G	.	.	MAF_INRAE=30.0;MAF_USDA=6.024
NC_035104.1	12324158	.	T	C	.	.	MAF_INRAE=1.667;MAF_USDA=6.78
NC_035104.1	12324242	.	A	C	.	.	MAF_INRAE=45.833;MAF_USDA=40.361
NC_035104.1	12324310	.	G	A	.	.	MAF_USDA=4.237
NC_035104.1	12324429	.	T	A	.	.	MAF_INRAE=3.333;MAF_USDA=1.695
NC_035104.1	12324443	.	T	A	.	.	MAF_INRAE=45.0;MAF_USDA=39.759
NC_035104.1	12324466	.	G	T	.	.	MAF_INRAE=45.0;MAF_USDA=39.157
NC_035104.1	12324526	.	T	G	.	.	MAF_USDA=5.085
NC_035104.1	12324531	.	T	C	.	.	MAF_USDA=16.667
NC_035104.1	12324577	.	C	A	.	.	MAF_USDA=8.333
NC_035104.1	12324578	.	C	A	.	.	MAF_USDA=8.333
NC_035104.1	12324579	.	T	A	.	.	MAF_USDA=8.333
NC_035104.1	12324584	.	C	T	.	.	MAF_USDA=22.289
NC_035104.1	12324613	.	G	T	.	.	MAF_USDA=11.446
NC_035104.1	12324627	.	G	A	.	.	MAF_USDA=4.217
NC_035104.1	12324643	.	A	C	.	.	MAF_USDA=1.724
NC_035104.1	12324652	.	C	G	.	.	MAF_USDA=2.542
NC_035104.1	12324662	.	T	G	.	.	MAF_USDA=3.39
NC_035104.1	12324667	.	A	G	.	.	MAF_USDA=2.542
NC_035104.1	12324685	.	C	T	.	.	MAF_USDA=5.932
NC_035104.1	12324727	.	A	C	.	.	MAF_INRAE=3.333;MAF_USDA=5.422
NC_035104.1	12324800	.	G	C	.	.	MAF_USDA=2.542
NC_035104.1	12324923	.	G	T	.	.	MAF_INRAE=3.333;MAF_USDA=1.695
NC_035104.1	12324944	.	T	C	.	.	MAF_INRAE=45.833;MAF_USDA=36.145
NC_035104.1	12324991	.	T	C	.	.	MAF_USDA=13.855
NC_035104.1	12325010	.	TT	TA	.	.	MAF_USDA=23.913
NC_035104.1	12325018	.	C	A	.	.	MAF_INRAE=45.833;MAF_USDA=37.5
NC_035104.1	12325049	.	T	A	.	.	MAF_INRAE=45.833;MAF_USDA=35.542
NC_035104.1	12325056	.	G	C	.	.	MAF_USDA=1.695
NC_035104.1	12325070	.	G	A	.	.	MAF_INRAE=45.833;MAF_USDA=35.542
NC_035104.1	12325079	.	T	A	.	.	MAF_INRAE=45.833;MAF_USDA=35.542
NC_035104.1	12325141	.	T	C	.	.	MAF_INRAE=1.667;MAF_USDA=6.024
NC_035104.1	12325155	.	A	G	.	.	MAF_INRAE=45.833;MAF_USDA=34.94
NC_035104.1	12325192	.	C	T	.	.	MAF_INRAE=45.833;MAF_USDA=34.94
NC_035104.1	12325193	.	C	T	.	.	MAF_INRAE=45.833;MAF_USDA=35.542
NC_035104.1	12325243	.	T	C	.	.	MAF_USDA=1.695
NC_035104.1	12325244	.	C	A	.	.	MAF_INRAE=45.833;MAF_USDA=36.145
NC_035104.1	12325245	.	A	C	.	.	MAF_USDA=2.542
NC_035104.1	12325302	.	C	A	.	.	MAF_INRAE=45.833;MAF_USDA=37.349
NC_035104.1	12325358	.	T	G	.	.	MAF_USDA=14.583
NC_035104.1	12325389	.	A	C	.	.	MAF_USDA=5.932
NC_035104.1	12325406	.	A	G	.	.	MAF_INRAE=33.333;MAF_USDA=14.458
NC_035104.1	12325409	.	T	G	.	.	MAF_INRAE=45.833;MAF_USDA=41.566
NC_035104.1	12325613	.	G	C	.	.	MAF_INRAE=2.5;MAF_USDA=1.695
NC_035104.1	12325724	.	A	C	.	.	MAF_INRAE=45.0;MAF_USDA=40.361
NC_035104.1	12325782	.	G	A	.	.	MAF_USDA=9.322
NC_035104.1	12325801	.	G	T	.	.	MAF_USDA=2.542
NC_035104.1	12325804	.	T	C	.	.	MAF_INRAE=44.167;MAF_USDA=40.361
NC_035104.1	12325821	.	A	T	.	.	MAF_USDA=8.475
NC_035104.1	12325853	.	C	T	.	.	MAF_USDA=2.542
NC_035104.1	12325873	.	C	A	.	.	MAF_INRAE=10.833
NC_035104.1	12325981	.	G	T	.	.	MAF_INRAE=48.333;MAF_USDA=43.75
NC_035104.1	12325982	.	C	A	.	.	MAF_INRAE=30.0;MAF_USDA=8.333
NC_035104.1	12326052	.	C	A	.	.	MAF_USDA=2.542
NC_035104.1	12326131	.	A	C	.	.	MAF_USDA=7.627
NC_035104.1	12326150	.	G	C	.	.	MAF_INRAE=5.0;MAF_USDA=23.729
NC_035104.1	12326237	.	A	G	.	.	MAF_INRAE=5.0;MAF_USDA=12.048
NC_035104.1	12326825	.	C	A	.	.	MAF_USDA=37.5
NC_035104.1	12326847	.	C	T	.	.	MAF_USDA=35.366
NC_035104.1	12326854	.	A	T	.	.	MAF_USDA=6.78
NC_035104.1	12326863	.	C	A	.	.	MAF_USDA=49.398
NC_035104.1	12326910	.	C	A	.	.	MAF_USDA=22.892
NC_035104.1	12326933	.	C	T	.	.	MAF_USDA=18.072
NC_035104.1	12326967	.	TTTTCT	TTTTCC	.	.	MAF_USDA=2.083
NC_035104.1	12326996	.	G	A	.	.	MAF_USDA=31.325
NC_035104.1	12327013	.	C	A	.	.	MAF_USDA=33.133
NC_035104.1	12327039	.	T	C	.	.	MAF_INRAE=1.667;MAF_USDA=6.78
NC_035104.1	12327071	.	G	T	.	.	MAF_USDA=16.667
NC_035104.1	12327073	.	C	T	.	.	MAF_INRAE=3.333;MAF_USDA=2.542
NC_035104.1	12327081	.	G	A	.	.	MAF_INRAE=5.0;MAF_USDA=10.241
NC_035104.1	12327087	.	A	T	.	.	MAF_INRAE=1.667;MAF_USDA=7.627
NC_035104.1	12327088	.	T	G	.	.	MAF_INRAE=5.0;MAF_USDA=11.446
NC_035104.1	12327090	.	C	T	.	.	MAF_USDA=2.542
NC_035104.1	12327178	.	C	T	.	.	MAF_USDA=7.229
NC_035104.1	12327191	.	T	C	.	.	MAF_INRAE=35.833;MAF_USDA=36.145
NC_035104.1	12327351	.	T	C	.	.	MAF_INRAE=20.0;MAF_USDA=42.771
NC_035104.1	12327385	.	G	C	.	.	MAF_USDA=1.695
NC_035104.1	12327417	.	G	A	.	.	MAF_INRAE=5.0
NC_035104.1	12327541	.	C	T	.	.	MAF_USDA=5.085
NC_035104.1	12327550	.	G	A	.	.	MAF_USDA=18.072
NC_035104.1	12327735	.	T	C	.	.	MAF_INRAE=8.333;MAF_USDA=18.072
NC_035104.1	12327773	.	A	C	.	.	MAF_INRAE=37.5;MAF_USDA=46.988
NC_035104.1	12327776	.	A	G	.	.	MAF_INRAE=25.0;MAF_USDA=6.627
NC_035104.1	12327911	.	G	A	.	.	MAF_USDA=2.083
NC_035104.1	12327979	.	G	A	.	.	MAF_USDA=2.459
NC_035104.1	12328033	.	G	T	.	.	MAF_USDA=4.098
NC_035104.1	12328126	.	G	T	.	.	MAF_INRAE=34.81;MAF_USDA=41.176
NC_035104.1	12328159	.	A	G	.	.	MAF_INRAE=37.342;MAF_USDA=29.412
NC_035104.1	12328186	.	T	G	.	.	MAF_INRAE=15.789;MAF_USDA=4.167
NC_035104.1	12328195	.	T	C	.	.	MAF_INRAE=15.789;MAF_USDA=4.167
NC_035104.1	12328261	.	A	C	.	.	MAF_INRAE=5.263
NC_035104.1	12328341	.	T	G	.	.	MAF_USDA=4.098
NC_035104.1	12328390	.	C	T	.	.	MAF_USDA=5.738
NC_035104.1	12328438	.	G	A	.	.	MAF_INRAE=10.526
NC_035104.1	12328459	.	C	A	.	.	MAF_INRAE=5.0
NC_035104.1	12328558	.	G	A	.	.	MAF_INRAE=27.848;MAF_USDA=30.0
NC_035104.1	12328615	.	G	A	.	.	MAF_INRAE=30.833;MAF_USDA=32.941
NC_035104.1	12328776	.	A	T	.	.	MAF_INRAE=3.333;MAF_USDA=1.667
NC_035104.1	12328899	.	T	C	.	.	MAF_INRAE=34.81;MAF_USDA=40.588
NC_035104.1	12328930	.	A	G	.	.	MAF_INRAE=27.848;MAF_USDA=27.059
NC_035104.1	12329151	.	G	T	.	.	MAF_INRAE=31.013;MAF_USDA=6.471
NC_035104.1	12329155	.	A	C	.	.	MAF_INRAE=32.5;MAF_USDA=40.0
NC_035104.1	12329342	.	T	C	.	.	MAF_INRAE=26.582;MAF_USDA=7.647
NC_035104.1	12329387	.	G	T	.	.	MAF_USDA=6.557
NC_035104.1	12329399	.	G	A	.	.	MAF_INRAE=34.81;MAF_USDA=41.176
NC_035104.1	12329451	.	C	T	.	.	MAF_USDA=1.639
NC_035104.1	12329455	.	A	C	.	.	MAF_INRAE=30.38;MAF_USDA=5.882
NC_035104.1	12329469	.	G	T	.	.	MAF_INRAE=25.949;MAF_USDA=7.059
NC_035104.1	12329477	.	C	T	.	.	MAF_INRAE=5.263;MAF_USDA=15.882
NC_035104.1	12329487	.	A	T	.	.	MAF_USDA=13.529
NC_035104.1	12329507	.	C	T	.	.	MAF_INRAE=35.443;MAF_USDA=43.293
NC_035104.1	12329684	.	C	A	.	.	MAF_USDA=4.918
NC_035104.1	12329708	.	G	C	.	.	MAF_INRAE=4.167
NC_035104.1	12329851	.	A	G	.	.	MAF_USDA=1.639
NC_035104.1	12329966	.	T	G	.	.	MAF_INRAE=32.911;MAF_USDA=44.706
NC_035104.1	12330016	.	G	T	.	.	MAF_INRAE=3.333;MAF_USDA=1.639
NC_035104.1	12330032	.	C	T	.	.	MAF_INRAE=7.5;MAF_USDA=10.656
NC_035104.1	12330034	.	A	T	.	.	MAF_USDA=11.765
NC_035104.1	12330081	.	G	A	.	.	MAF_INRAE=41.139;MAF_USDA=41.667
NC_035104.1	12330086	.	T	A	.	.	MAF_USDA=2.083
NC_035104.1	12330163	.	T	C	.	.	MAF_USDA=5.0
NC_035104.1	12330231	.	A	T	.	.	MAF_USDA=2.459
NC_035104.1	12330251	.	A	G	.	.	MAF_USDA=2.459
NC_035104.1	12330348	.	A	C	.	.	MAF_INRAE=9.494;MAF_USDA=23.529
NC_035104.1	12330355	.	G	T	.	.	MAF_USDA=1.765
NC_035104.1	12330411	.	T	C	.	.	MAF_USDA=2.459
NC_035104.1	12330414	.	C	T	.	.	MAF_USDA=4.098
NC_035104.1	12330472	.	G	T	.	.	MAF_INRAE=15.789;MAF_USDA=2.083
NC_035104.1	12330480	.	A	C	.	.	MAF_INRAE=4.167
NC_035104.1	12330484	.	G	A	.	.	MAF_USDA=4.918
NC_035104.1	12330493	.	G	A	.	.	MAF_USDA=4.918
NC_035104.1	12330502	.	A	G	.	.	MAF_INRAE=42.405;MAF_USDA=35.882
NC_035104.1	12330506	.	C	T	.	.	MAF_INRAE=45.833;MAF_USDA=35.882
NC_035104.1	12330532	.	C	A	.	.	MAF_INRAE=2.632
NC_035104.1	12330539	.	C	T	.	.	MAF_INRAE=47.468;MAF_USDA=41.176
NC_035104.1	12330639	.	G	A	.	.	MAF_INRAE=47.468;MAF_USDA=37.647
NC_035104.1	12330651	.	C	A	.	.	MAF_USDA=12.353
NC_035104.1	12330654	.	T	G	.	.	MAF_INRAE=6.962;MAF_USDA=11.176
NC_035104.1	12330707	.	A	G	.	.	MAF_USDA=11.176
NC_035104.1	12330733	.	A	C	.	.	MAF_INRAE=6.962;MAF_USDA=12.353
NC_035104.1	12330770	.	A	G	.	.	MAF_INRAE=25.949;MAF_USDA=8.235
NC_035104.1	12330782	.	G	C	.	.	MAF_INRAE=48.101;MAF_USDA=36.471
NC_035104.1	12330785	.	C	T	.	.	MAF_INRAE=9.494;MAF_USDA=24.706
NC_035104.1	12330822	.	C	A	.	.	MAF_USDA=4.918
NC_035104.1	12330823	.	A	G	.	.	MAF_USDA=4.918
NC_035104.1	12330830	.	C	G	.	.	MAF_USDA=6.557
NC_035104.1	12330861	.	A	C	.	.	MAF_INRAE=9.494;MAF_USDA=25.294
NC_035104.1	12330878	.	T	A	.	.	MAF_USDA=4.918
NC_035104.1	12330890	.	C	A	.	.	MAF_USDA=4.918
NC_035104.1	12330894	.	C	G	.	.	MAF_USDA=2.5
NC_035104.1	12330898	.	A	C	.	.	MAF_USDA=3.333
NC_035104.1	12330903	.	T	A	.	.	MAF_USDA=2.5
NC_035104.1	12330909	.	T	G	.	.	MAF_USDA=3.333
NC_035104.1	12330910	.	T	A	.	.	MAF_USDA=2.5
NC_035104.1	12330912	.	T	A	.	.	MAF_USDA=2.5
NC_035104.1	12330945	.	T	C	.	.	MAF_INRAE=9.494;MAF_USDA=24.706
NC_035104.1	12330948	.	A	G	.	.	MAF_USDA=1.639
NC_035104.1	12331026	.	G	A	.	.	MAF_INRAE=48.101;MAF_USDA=34.706
NC_035104.1	12331143	.	T	C	.	.	MAF_USDA=5.738
NC_035104.1	12331163	.	G	T	.	.	MAF_INRAE=42.405;MAF_USDA=34.118
NC_035104.1	12331168	.	T	G	.	.	MAF_INRAE=42.405;MAF_USDA=34.118
NC_035104.1	12331190	.	G	T	.	.	MAF_USDA=4.918
NC_035104.1	12331213	.	G	A	.	.	MAF_INRAE=15.789
NC_035104.1	12331228	.	C	A	.	.	MAF_USDA=6.557
NC_035104.1	12331239	.	C	T	.	.	MAF_INRAE=9.494;MAF_USDA=24.118
NC_035104.1	12331275	.	T	G	.	.	MAF_INRAE=42.405;MAF_USDA=35.294
NC_035104.1	12331299	.	C	T	.	.	MAF_INRAE=48.101;MAF_USDA=35.882
NC_035104.1	12331326	.	G	T	.	.	MAF_INRAE=9.494;MAF_USDA=28.824
NC_035104.1	12331529	.	A	C	.	.	MAF_INRAE=42.405;MAF_USDA=33.929
NC_035104.1	12331558	.	A	T	.	.	MAF_INRAE=47.468;MAF_USDA=36.471
NC_035104.1	12331574	.	G	A	.	.	MAF_INRAE=10.526;MAF_USDA=7.059
NC_035104.1	12331576	.	A	G	.	.	MAF_INRAE=43.038;MAF_USDA=33.529
NC_035104.1	12331579	.	G	A	.	.	MAF_INRAE=45.833;MAF_USDA=34.118
NC_035104.1	12331630	.	G	A	.	.	MAF_INRAE=43.038;MAF_USDA=35.882
NC_035104.1	12331631	.	C	T	.	.	MAF_INRAE=45.833;MAF_USDA=35.882
NC_035104.1	12331651	.	A	T	.	.	MAF_INRAE=6.962;MAF_USDA=12.353
NC_035104.1	12331662	.	G	A	.	.	MAF_INRAE=42.405;MAF_USDA=34.706
NC_035104.1	12331753	.	G	A	.	.	MAF_USDA=1.639
NC_035104.1	12331836	.	C	T	.	.	MAF_INRAE=43.038;MAF_USDA=35.882
NC_035104.1	12331890	.	G	A	.	.	MAF_INRAE=13.291;MAF_USDA=8.824
NC_035104.1	12331897	.	T	G	.	.	MAF_INRAE=48.101;MAF_USDA=48.235
NC_035104.1	12331906	.	A	C	.	.	MAF_USDA=5.738
NC_035104.1	12332014	.	G	T	.	.	MAF_INRAE=44.304;MAF_USDA=36.471
NC_035104.1	12332152	.	C	A	.	.	MAF_INRAE=15.19;MAF_USDA=35.294
NC_035104.1	12332156	.	G	A	.	.	MAF_INRAE=6.962;MAF_USDA=11.765
NC_035104.1	12332188	.	G	T	.	.	MAF_USDA=1.639
NC_035104.1	12332229	.	G	T	.	.	MAF_INRAE=11.392;MAF_USDA=32.941
NC_035104.1	12332246	.	T	A	.	.	MAF_INRAE=15.19;MAF_USDA=41.176
NC_035104.1	12332269	.	G	A	.	.	MAF_INRAE=15.19;MAF_USDA=42.941
NC_035104.1	12332373	.	G	A	.	.	MAF_USDA=3.529
NC_035104.1	12332374	.	C	A	.	.	MAF_USDA=3.529
NC_035104.1	12332375	.	A	T	.	.	MAF_INRAE=10.526
NC_035104.1	12332402	.	G	A	.	.	MAF_INRAE=15.19;MAF_USDA=21.765
NC_035104.1	12332413	.	C	A	.	.	MAF_USDA=7.377
NC_035104.1	12332423	.	G	T	.	.	MAF_INRAE=13.291;MAF_USDA=8.824
NC_035104.1	12332558	.	C	A	.	.	MAF_INRAE=10.759;MAF_USDA=16.667
NC_035104.1	12332574	.	T	A	.	.	MAF_USDA=2.5
NC_035104.1	12332613	.	G	A	.	.	MAF_USDA=4.098
NC_035104.1	12332614	.	T	C	.	.	MAF_INRAE=30.38;MAF_USDA=42.941
NC_035104.1	12332630	.	C	T	.	.	MAF_INRAE=30.38;MAF_USDA=42.353
NC_035104.1	12332658	.	T	G	.	.	MAF_INRAE=9.167;MAF_USDA=2.459
NC_035104.1	12332711	.	G	T	.	.	MAF_USDA=1.639
NC_035104.1	12332734	.	C	T	.	.	MAF_USDA=2.459
NC_035104.1	12332801	.	C	G	.	.	MAF_USDA=4.167
NC_035104.1	12332848	.	A	G	.	.	MAF_INRAE=30.38;MAF_USDA=43.529
NC_035104.1	12332905	.	C	A	.	.	MAF_INRAE=25.949;MAF_USDA=14.706
NC_035104.1	12332929	.	G	A	.	.	MAF_USDA=4.918
NC_035104.1	12332938	.	A	T	.	.	MAF_USDA=4.918
NC_035104.1	12332942	.	C	T	.	.	MAF_USDA=6.557
NC_035104.1	12333009	.	A	C	.	.	MAF_INRAE=12.658;MAF_USDA=13.69
NC_035104.1	12333050	.	A	T	.	.	MAF_INRAE=10.526;MAF_USDA=16.667
NC_035104.1	12333101	.	G	A	.	.	MAF_INRAE=38.608;MAF_USDA=14.118
NC_035104.1	12333137	.	C	T	.	.	MAF_INRAE=5.0;MAF_USDA=3.279
NC_035104.1	12333206	.	A	C	.	.	MAF_INRAE=14.557
NC_035104.1	12333229	.	T	A	.	.	MAF_INRAE=10.759;MAF_USDA=22.951
NC_035104.1	12333395	.	C	A	.	.	MAF_INRAE=5.696;MAF_USDA=2.459
NC_035104.1	12333428	.	T	A	.	.	MAF_INRAE=29.747;MAF_USDA=41.765
NC_035104.1	12333594	.	T	C	.	.	MAF_INRAE=46.835;MAF_USDA=43.529
NC_035104.1	12333597	.	C	T	.	.	MAF_INRAE=48.101;MAF_USDA=50.0
NC_035104.1	12333613	.	T	C	.	.	MAF_INRAE=3.333;MAF_USDA=1.639
NC_035104.1	12333663	.	G	A	.	.	MAF_INRAE=45.57;MAF_USDA=37.059
NC_035104.1	12333679	.	A	C	.	.	MAF_USDA=2.941
NC_035104.1	12333742	.	G	A	.	.	MAF_INRAE=13.924;MAF_USDA=21.176
NC_035104.1	12333746	.	C	T	.	.	MAF_INRAE=45.833;MAF_USDA=31.765
NC_035104.1	12333748	.	G	T	.	.	MAF_USDA=10.588
NC_035104.1	12333752	.	T	C	.	.	MAF_USDA=3.279
NC_035104.1	12333758	.	G	A	.	.	MAF_USDA=1.765
NC_035104.1	12333788	.	G	T	.	.	MAF_INRAE=13.291;MAF_USDA=18.824
NC_035104.1	12333884	.	G	A	.	.	MAF_USDA=4.918
NC_035104.1	12333958	.	G	A	.	.	MAF_INRAE=10.526
NC_035104.1	12333983	.	C	T	.	.	MAF_INRAE=9.494;MAF_USDA=13.529
NC_035104.1	12333993	.	T	C	.	.	MAF_INRAE=25.949;MAF_USDA=12.353
NC_035104.1	12334078	.	T	A	.	.	MAF_USDA=4.918
NC_035104.1	12334171	.	A	G	.	.	MAF_INRAE=15.789;MAF_USDA=2.083
NC_035104.1	12334226	.	A	T	.	.	MAF_USDA=1.639
NC_035104.1	12334231	.	G	T	.	.	MAF_USDA=1.639
NC_035104.1	12334275	.	C	T	.	.	MAF_USDA=1.639
NC_035104.1	12334277	.	A	G	.	.	MAF_INRAE=40.506;MAF_USDA=32.941
NC_035104.1	12334297	.	C	T	.	.	MAF_INRAE=10.526;MAF_USDA=16.667
NC_035104.1	12334381	.	G	T	.	.	MAF_USDA=1.639
NC_035104.1	12334402	.	G	A	.	.	MAF_INRAE=10.526;MAF_USDA=16.667
NC_035104.1	12334427	.	G	T	.	.	MAF_USDA=2.459
NC_035104.1	12334568	.	A	G	.	.	MAF_INRAE=4.167;MAF_USDA=3.279
NC_035104.1	12334576	.	C	T	.	.	MAF_INRAE=3.333;MAF_USDA=1.639
NC_035104.1	12334577	.	C	G	.	.	MAF_INRAE=3.333;MAF_USDA=1.639
NC_035104.1	12334604	.	T	C	.	.	MAF_USDA=2.459
NC_035104.1	12334745	.	C	T	.	.	MAF_USDA=4.918
NC_035104.1	12334754	.	T	C	.	.	MAF_INRAE=13.291;MAF_USDA=8.824
NC_035104.1	12334813	.	A	G	.	.	MAF_USDA=5.0
NC_035104.1	12334849	.	A	G	.	.	MAF_USDA=1.667
NC_035104.1	12334856	.	A	C	.	.	MAF_USDA=4.918
NC_035104.1	12334874	.	G	T	.	.	MAF_INRAE=10.526;MAF_USDA=16.667
NC_035104.1	12334890	.	C	T	.	.	MAF_INRAE=10.526;MAF_USDA=16.667
NC_035104.1	12334966	.	G	T	.	.	MAF_USDA=1.176
NC_035104.1	12335275	.	C	T	.	.	MAF_INRAE=30.38;MAF_USDA=8.824
NC_035104.1	12335449	.	C	A	.	.	MAF_INRAE=5.0;MAF_USDA=9.836
NC_035104.1	12335539	.	T	C	.	.	MAF_INRAE=15.789;MAF_USDA=2.083
NC_035104.1	12335605	.	A	C	.	.	MAF_INRAE=4.167;MAF_USDA=4.098
NC_035104.1	12335619	.	A	C	.	.	MAF_INRAE=13.924;MAF_USDA=18.824
NC_035104.1	12335632	.	A	G	.	.	MAF_INRAE=4.167;MAF_USDA=7.377
NC_035104.1	12335642	.	C	A	.	.	MAF_INRAE=4.167;MAF_USDA=6.557
NC_035104.1	12335649	.	T	A	.	.	MAF_INRAE=17.089;MAF_USDA=27.059
NC_035104.1	12335673	.	T	C	.	.	MAF_INRAE=27.848;MAF_USDA=38.235
NC_035104.1	12335685	.	A	T	.	.	MAF_INRAE=25.316;MAF_USDA=32.941
NC_035104.1	12335711	.	G	T	.	.	MAF_INRAE=1.667;MAF_USDA=6.557
NC_035104.1	12335855	.	A	C	.	.	MAF_INRAE=25.316;MAF_USDA=29.167
NC_035104.1	12335980	.	G	T	.	.	MAF_INRAE=27.848;MAF_USDA=40.588
NC_035104.1	12336060	.	C	G	.	.	MAF_INRAE=3.333;MAF_USDA=1.639
NC_035104.1	12336282	.	T	A	.	.	MAF_USDA=4.118
NC_035104.1	12336288	.	T	G	.	.	MAF_USDA=4.118
NC_035104.1	12336365	.	G	T	.	.	MAF_INRAE=26.582;MAF_USDA=38.235
NC_035104.1	12336402	.	A	G	.	.	MAF_INRAE=26.582;MAF_USDA=35.882
NC_035104.1	12336425	.	T	C	.	.	MAF_INRAE=3.333;MAF_USDA=6.557
NC_035104.1	12336448	.	C	G	.	.	MAF_USDA=5.738
NC_035104.1	12336474	.	A	G	.	.	MAF_INRAE=5.263;MAF_USDA=5.882
NC_035104.1	12336492	.	T	C	.	.	MAF_INRAE=32.911;MAF_USDA=14.118
NC_035104.1	12336504	.	T	C	.	.	MAF_INRAE=5.0
NC_035104.1	12336513	.	A	T	.	.	MAF_USDA=1.176
NC_035104.1	12336520	.	C	A	.	.	MAF_INRAE=17.722;MAF_USDA=25.882
NC_035104.1	12336549	.	G	T	.	.	MAF_USDA=1.639
NC_035104.1	12336711	.	G	A	.	.	MAF_INRAE=15.789;MAF_USDA=1.765
NC_035104.1	12336771	.	C	T	.	.	MAF_INRAE=6.329;MAF_USDA=1.176
NC_035104.1	12336787	.	C	T	.	.	MAF_INRAE=8.861;MAF_USDA=11.765
NC_035104.1	12336849	.	A	T	.	.	MAF_USDA=1.639
NC_035104.1	12336890	.	T	C	.	.	MAF_INRAE=6.329
NC_035104.1	12336921	.	C	A	.	.	MAF_INRAE=10.759;MAF_USDA=17.647
NC_035104.1	12336929	.	A	G	.	.	MAF_USDA=3.279
NC_035104.1	12336960	.	C	T	.	.	MAF_USDA=2.083
NC_035104.1	12337010	.	G	A	.	.	MAF_INRAE=15.19;MAF_USDA=41.667
NC_035104.1	12337011	.	A	C	.	.	MAF_USDA=8.333
NC_035104.1	12337272	.	C	T	.	.	MAF_USDA=1.639
NC_035104.1	12337304	.	G	A	.	.	MAF_INRAE=5.263;MAF_USDA=5.882
NC_035104.1	12337442	.	T	C	.	.	MAF_USDA=5.0
NC_035104.1	12337529	.	T	A	.	.	MAF_INRAE=30.38;MAF_USDA=23.529
NC_035104.1	12337537	.	T	A	.	.	MAF_INRAE=30.38;MAF_USDA=23.529
NC_035104.1	12337622	.	T	G	.	.	MAF_INRAE=33.544;MAF_USDA=23.81
NC_035104.1	12337668	.	C	T	.	.	MAF_INRAE=19.62;MAF_USDA=11.176
NC_035104.1	12337681	.	T	C	.	.	MAF_INRAE=5.263;MAF_USDA=12.5
NC_035104.1	12337704	.	G	C	.	.	MAF_USDA=5.738
NC_035104.1	12337738	.	T	G	.	.	MAF_USDA=10.417
NC_035104.1	12337769	.	A	C	.	.	MAF_USDA=43.75
NC_035104.1	12339111	.	A	C	.	.	MAF_USDA=31.25
NC_035104.1	12339229	.	G	A	.	.	MAF_INRAE=47.468;MAF_USDA=36.471
NC_035104.1	12339234	.	A	G	.	.	MAF_USDA=1.639
NC_035104.1	12339432	.	C	G	.	.	MAF_USDA=7.377
NC_035104.1	12339461	.	A	T	.	.	MAF_INRAE=15.789
NC_035104.1	12339467	.	C	A	.	.	MAF_INRAE=25.316;MAF_USDA=7.059
NC_035104.1	12339512	.	C	T	.	.	MAF_USDA=1.639
NC_035104.1	12339541	.	A	G	.	.	MAF_INRAE=48.101;MAF_USDA=29.412
NC_035104.1	12339569	.	A	C	.	.	MAF_INRAE=32.911;MAF_USDA=18.824
NC_035104.1	12339583	.	A	G	.	.	MAF_INRAE=47.468;MAF_USDA=29.412
NC_035104.1	12339603	.	T	G	.	.	MAF_INRAE=41.772;MAF_USDA=46.471
NC_035104.1	12339647	.	G	C	.	.	MAF_INRAE=41.772;MAF_USDA=49.412
NC_035104.1	12339682	.	C	T	.	.	MAF_INRAE=32.911;MAF_USDA=18.824
NC_035104.1	12339732	.	G	T	.	.	MAF_INRAE=44.304;MAF_USDA=33.529
NC_035104.1	12339820	.	C	T	.	.	MAF_INRAE=36.709;MAF_USDA=39.412
NC_035104.1	12339828	.	T	A	.	.	MAF_USDA=2.083
NC_035104.1	12339829	.	A	G	.	.	MAF_INRAE=37.342;MAF_USDA=40.0
NC_035104.1	12339846	.	C	T	.	.	MAF_INRAE=37.342;MAF_USDA=31.765
NC_035104.1	12339850	.	C	A	.	.	MAF_INRAE=3.333;MAF_USDA=1.639
NC_035104.1	12339877	.	C	T	.	.	MAF_USDA=1.639
NC_035104.1	12339900	.	A	T	.	.	MAF_INRAE=30.38;MAF_USDA=40.588
NC_035104.1	12339969	.	C	A	.	.	MAF_INRAE=3.333;MAF_USDA=5.294
NC_035104.1	12340081	.	A	T	.	.	MAF_USDA=4.918
NC_035104.1	12340163	.	G	T	.	.	MAF_INRAE=3.333;MAF_USDA=5.882
NC_035104.1	12340177	.	G	T	.	.	MAF_INRAE=3.333;MAF_USDA=2.083
NC_035104.1	12340193	.	C	T	.	.	MAF_INRAE=3.333;MAF_USDA=5.882
NC_035104.1	12340257	.	T	A	.	.	MAF_INRAE=9.494;MAF_USDA=7.059
NC_035104.1	12340294	.	C	T	.	.	MAF_USDA=4.098
NC_035104.1	12340338	.	G	A	.	.	MAF_INRAE=20.253;MAF_USDA=46.471
NC_035104.1	12340390	.	C	G	.	.	MAF_INRAE=36.709;MAF_USDA=28.824
NC_035104.1	12340428	.	G	A	.	.	MAF_USDA=3.279
NC_035104.1	12340470	.	T	C	.	.	MAF_INRAE=19.62;MAF_USDA=46.471
NC_035104.1	12340510	.	T	C	.	.	MAF_INRAE=19.62;MAF_USDA=49.412
NC_035104.1	12340522	.	C	T	.	.	MAF_INRAE=34.81;MAF_USDA=24.118
NC_035104.1	12340534	.	C	T	.	.	MAF_INRAE=4.167
NC_035104.1	12340535	.	G	A	.	.	MAF_USDA=1.176
NC_035104.1	12340574	.	C	T	.	.	MAF_INRAE=12.025;MAF_USDA=23.529
NC_035104.1	12340582	.	T	C	.	.	MAF_INRAE=12.025;MAF_USDA=22.941
NC_035104.1	12340603	.	C	T	.	.	MAF_INRAE=9.494;MAF_USDA=7.377
NC_035104.1	12340613	.	C	A	.	.	MAF_INRAE=15.19;MAF_USDA=17.059
NC_035104.1	12340614	.	A	C	.	.	MAF_USDA=4.098
NC_035104.1	12340618	.	A	T	.	.	MAF_INRAE=4.167
NC_035104.1	12340621	.	T	A	.	.	MAF_INRAE=6.962;MAF_USDA=6.471
NC_035104.1	12340624	.	T	A	.	.	MAF_INRAE=4.167
NC_035104.1	12340745	.	A	C	.	.	MAF_USDA=4.098
NC_035104.1	12340753	.	T	A	.	.	MAF_INRAE=8.861;MAF_USDA=10.0
NC_035104.1	12340776	.	A	C	.	.	MAF_USDA=1.639
NC_035104.1	12340798	.	T	C	.	.	MAF_USDA=4.098
NC_035104.1	12340836	.	C	T	.	.	MAF_USDA=2.083
NC_035104.1	12340845	.	A	G	.	.	MAF_USDA=4.918
NC_035104.1	12340872	.	T	A	.	.	MAF_INRAE=6.329
NC_035104.1	12340888	.	C	T	.	.	MAF_INRAE=46.667;MAF_USDA=34.118
NC_035104.1	12340999	.	T	C	.	.	MAF_USDA=1.639
NC_035104.1	12341116	.	T	A	.	.	MAF_USDA=1.639
NC_035104.1	12341143	.	G	T	.	.	MAF_INRAE=45.57;MAF_USDA=32.353
NC_035104.1	12341198	.	C	G	.	.	MAF_USDA=1.639
NC_035104.1	12341283	.	G	A	.	.	MAF_USDA=11.765
NC_035104.1	12341307	.	G	T	.	.	MAF_INRAE=6.329;MAF_USDA=25.882
NC_035104.1	12341379	.	A	G	.	.	MAF_USDA=15.882
NC_035104.1	12341390	.	A	T	.	.	MAF_INRAE=5.0
NC_035104.1	12341391	.	A	T	.	.	MAF_INRAE=5.0;MAF_USDA=18.824
NC_035104.1	12341392	.	A	T	.	.	MAF_USDA=19.412
NC_035104.1	12341515	.	T	C	.	.	MAF_USDA=1.639
NC_035104.1	12341540	.	G	T	.	.	MAF_INRAE=32.278;MAF_USDA=14.118
NC_035104.1	12341555	.	G	A	.	.	MAF_USDA=1.639
NC_035104.1	12341560	.	T	G	.	.	MAF_USDA=3.279
NC_035104.1	12341629	.	A	T	.	.	MAF_INRAE=10.526;MAF_USDA=19.412
NC_035104.1	12341652	.	A	G	.	.	MAF_USDA=3.529
NC_035104.1	12341759	.	A	G	.	.	MAF_INRAE=3.797;MAF_USDA=5.294
NC_035104.1	12341999	.	C	T	.	.	MAF_USDA=1.639
NC_035104.1	12342039	.	A	C	.	.	MAF_INRAE=5.263;MAF_USDA=16.667
NC_035104.1	12342109	.	G	A	.	.	MAF_USDA=7.377
NC_035104.1	12342169	.	T	G	.	.	MAF_USDA=2.459
NC_035104.1	12342170	.	A	T	.	.	MAF_USDA=5.738
NC_035104.1	12342194	.	G	A	.	.	MAF_INRAE=13.291;MAF_USDA=12.353
NC_035104.1	12342307	.	G	A	.	.	MAF_USDA=2.083
NC_035104.1	12342380	.	T	A	.	.	MAF_USDA=4.098
NC_035104.1	12342411	.	G	T	.	.	MAF_INRAE=10.526;MAF_USDA=3.279
NC_035104.1	12342528	.	C	T	.	.	MAF_USDA=5.738
NC_035104.1	12342533	.	A	C	.	.	MAF_INRAE=10.526
NC_035104.1	12342535	.	C	A	.	.	MAF_USDA=1.639
NC_035104.1	12342549	.	A	G	.	.	MAF_USDA=12.295
NC_035104.1	12342577	.	T	A	.	.	MAF_USDA=1.639
NC_035104.1	12342676	.	A	G	.	.	MAF_USDA=4.918
NC_035104.1	12342742	.	T	A	.	.	MAF_INRAE=4.167
NC_035104.1	12342775	.	T	C	.	.	MAF_USDA=6.25
NC_035104.1	12342777	.	A	C	.	.	MAF_INRAE=9.167;MAF_USDA=6.557
NC_035104.1	12342810	.	T	A	.	.	MAF_INRAE=33.333
NC_035104.1	12342912	.	T	G	.	.	MAF_INRAE=10.526;MAF_USDA=19.412
NC_035104.1	12342945	.	G	A	.	.	MAF_INRAE=10.526;MAF_USDA=18.452
NC_035104.1	12343050	.	A	C	.	.	MAF_INRAE=7.595;MAF_USDA=15.294
NC_035104.1	12343150	.	A	G	.	.	MAF_USDA=2.459
NC_035104.1	12343157	.	G	C	.	.	MAF_INRAE=10.833;MAF_USDA=17.213
NC_035104.1	12343211	.	C	T	.	.	MAF_INRAE=15.789;MAF_USDA=8.235
NC_035104.1	12343216	.	A	T	.	.	MAF_INRAE=15.789;MAF_USDA=7.059
NC_035104.1	12343354	.	G	T	.	.	MAF_INRAE=8.228;MAF_USDA=17.059
NC_035104.1	12343363	.	G	T	.	.	MAF_USDA=1.639
NC_035104.1	12343432	.	C	A	.	.	MAF_USDA=1.639
NC_035104.1	12343446	.	C	G	.	.	MAF_USDA=16.667
NC_035104.1	12343450	.	C	A	.	.	MAF_USDA=16.667
NC_035104.1	12343456	.	T	G	.	.	MAF_USDA=4.918
NC_035104.1	12343494	.	G	C	.	.	MAF_USDA=4.918
NC_035104.1	12343570	.	C	A	.	.	MAF_INRAE=10.833;MAF_USDA=18.033
NC_035104.1	12343572	.	T	C	.	.	MAF_USDA=4.918
NC_035104.1	12343593	.	G	C	.	.	MAF_INRAE=10.526;MAF_USDA=3.279
NC_035104.1	12343620	.	G	T	.	.	MAF_INRAE=1.667;MAF_USDA=7.377
NC_035104.1	12343653	.	A	T	.	.	MAF_INRAE=31.646;MAF_USDA=11.765
NC_035104.1	12343654	.	G	A	.	.	MAF_INRAE=36.667;MAF_USDA=11.765
NC_035104.1	12343687	.	A	G	.	.	MAF_USDA=1.639
NC_035104.1	12343748	.	T	A	.	.	MAF_USDA=2.459
NC_035104.1	12343803	.	G	A	.	.	MAF_USDA=2.083
NC_035104.1	12343845	.	A	C	.	.	MAF_INRAE=10.833;MAF_USDA=18.033
NC_035104.1	12343895	.	A	G	.	.	MAF_USDA=2.083
NC_035104.1	12343896	.	T	G	.	.	MAF_USDA=16.667
NC_035104.1	12343897	.	T	A,C	.	.	MAF_INRAE=23.333;MAF_USDA=16.667
NC_035104.1	12343898	.	G	C	.	.	MAF_USDA=16.667
NC_035104.1	12343960	.	C	A	.	.	MAF_USDA=3.529
NC_035104.1	12343982	.	A	C	.	.	MAF_INRAE=10.526;MAF_USDA=5.294
NC_035104.1	12344002	.	G	A	.	.	MAF_INRAE=15.823;MAF_USDA=29.412
NC_035104.1	12344022	.	A	C	.	.	MAF_USDA=2.459
NC_035104.1	12344046	.	C	A	.	.	MAF_USDA=1.639
NC_035104.1	12344095	.	T	C	.	.	MAF_INRAE=15.789;MAF_USDA=11.176
NC_035104.1	12344140	.	C	T	.	.	MAF_USDA=6.667
NC_035104.1	12344150	.	C	A	.	.	MAF_USDA=10.714
NC_035104.1	12344183	.	T	A	.	.	MAF_INRAE=10.526;MAF_USDA=5.882
NC_035104.1	12344209	.	T	C	.	.	MAF_USDA=2.083
NC_035104.1	12344226	.	ATTACTACAAAACAACATTCCCCT	ATTACTACAAAACAACATTCCCCG	.	.	MAF_USDA=12.5
NC_035104.1	12344249	.	T	G	.	.	MAF_INRAE=21.519;MAF_USDA=31.967
NC_035104.1	12344272	.	G	T	.	.	MAF_USDA=10.588
NC_035104.1	12344366	.	A	T	.	.	MAF_USDA=4.918
NC_035104.1	12344426	.	G	A	.	.	MAF_USDA=2.459
NC_035104.1	12344441	.	G	T	.	.	MAF_USDA=3.279
NC_035104.1	12344446	.	C	T	.	.	MAF_USDA=2.083
NC_035104.1	12344463	.	A	G	.	.	MAF_INRAE=10.526;MAF_USDA=5.738
NC_035104.1	12344561	.	G	T	.	.	MAF_INRAE=10.526;MAF_USDA=5.738
NC_035104.1	12344587	.	G	C	.	.	MAF_USDA=1.639
NC_035104.1	12344592	.	T	A	.	.	MAF_INRAE=3.797;MAF_USDA=5.294
NC_035104.1	12344659	.	C	T	.	.	MAF_INRAE=10.526;MAF_USDA=4.918
NC_035104.1	12344686	.	C	T	.	.	MAF_INRAE=3.333;MAF_USDA=1.639
NC_035104.1	12344693	.	A	C	.	.	MAF_INRAE=26.582;MAF_USDA=43.529
NC_035104.1	12344698	.	A	G	.	.	MAF_USDA=2.459
NC_035104.1	12344784	.	A	T	.	.	MAF_INRAE=5.263
NC_035104.1	12344819	.	G	A	.	.	MAF_USDA=3.279
NC_035104.1	12344855	.	C	A	.	.	MAF_INRAE=6.329
NC_035104.1	12344914	.	C	A	.	.	MAF_INRAE=35.443;MAF_USDA=13.529
NC_035104.1	12344990	.	T	A	.	.	MAF_INRAE=10.526;MAF_USDA=3.279
NC_035104.1	12345130	.	A	C	.	.	MAF_USDA=10.588
NC_035104.1	12345246	.	A	G	.	.	MAF_USDA=3.279
NC_035104.1	12345250	.	G	C	.	.	MAF_USDA=1.639
NC_035104.1	12345252	.	A	G	.	.	MAF_INRAE=6.329
NC_035104.1	12345353	.	C	T	.	.	MAF_INRAE=15.789
NC_035104.1	12345368	.	G	T	.	.	MAF_USDA=1.176
NC_035104.1	12345384	.	A	C	.	.	MAF_USDA=2.459
NC_035104.1	12345452	.	G	T	.	.	MAF_INRAE=11.392;MAF_USDA=12.941
NC_035104.1	12345463	.	C	T	.	.	MAF_INRAE=10.526;MAF_USDA=4.918
NC_035104.1	12345506	.	A	C	.	.	MAF_USDA=14.583
NC_035104.1	12345510	.	T	A	.	.	MAF_INRAE=32.278;MAF_USDA=14.706
NC_035104.1	12345557	.	G	C	.	.	MAF_INRAE=49.367;MAF_USDA=30.0
NC_035104.1	12345754	.	T	G	.	.	MAF_INRAE=46.835;MAF_USDA=25.882
NC_035104.1	12345757	.	G	T	.	.	MAF_USDA=2.083
NC_035104.1	12345770	.	G	A	.	.	MAF_INRAE=6.667;MAF_USDA=13.934
NC_035104.1	12345818	.	G	C	.	.	MAF_INRAE=3.797;MAF_USDA=5.294
NC_035104.1	12345915	.	C	A	.	.	MAF_USDA=2.459
NC_035104.1	12345916	.	T	A	.	.	MAF_USDA=2.459
NC_035104.1	12345931	.	G	T	.	.	MAF_INRAE=11.392;MAF_USDA=11.176
NC_035104.1	12345955	.	A	C	.	.	MAF_INRAE=11.392;MAF_USDA=11.176
NC_035104.1	12345959	.	TG	TT	.	.	MAF_USDA=8.333
NC_035104.1	12345960	.	G	T	.	.	MAF_INRAE=35.443;MAF_USDA=15.833
NC_035104.1	12346013	.	C	A	.	.	MAF_INRAE=10.526
NC_035104.1	12346109	.	T	A	.	.	MAF_USDA=4.118
NC_035104.1	12346138	.	T	C	.	.	MAF_INRAE=50.0
NC_035104.1	12346204	.	G	A	.	.	MAF_INRAE=10.526;MAF_USDA=4.098
NC_035104.1	12346227	.	A	G	.	.	MAF_USDA=4.918
NC_035104.1	12346322	.	G	A	.	.	MAF_INRAE=5.263;MAF_USDA=7.647
NC_035104.1	12346340	.	A	C	.	.	MAF_USDA=37.5
NC_035104.1	12346350	.	C	T	.	.	MAF_INRAE=5.696;MAF_USDA=11.765
NC_035104.1	12346369	.	C	T	.	.	MAF_USDA=1.639
NC_035104.1	12346372	.	C	T	.	.	MAF_INRAE=10.526;MAF_USDA=5.738
NC_035104.1	12346379	.	T	C	.	.	MAF_USDA=3.279
NC_035104.1	12346383	.	G	A	.	.	MAF_INRAE=10.526;MAF_USDA=3.279
NC_035104.1	12346425	.	A	G	.	.	MAF_USDA=2.941
NC_035104.1	12346454	.	A	T	.	.	MAF_INRAE=8.861;MAF_USDA=23.529
NC_035104.1	12346462	.	C	T	.	.	MAF_INRAE=7.595;MAF_USDA=21.765
NC_035104.1	12346502	.	A	G	.	.	MAF_INRAE=8.228;MAF_USDA=22.353
NC_035104.1	12346503	.	A	C	.	.	MAF_INRAE=48.333;MAF_USDA=25.882
NC_035104.1	12346506	.	G	T	.	.	MAF_INRAE=48.333;MAF_USDA=25.882
NC_035104.1	12346595	.	T	C	.	.	MAF_INRAE=46.835;MAF_USDA=25.882
NC_035104.1	12346627	.	T	G	.	.	MAF_USDA=1.639
NC_035104.1	12346639	.	G	A	.	.	MAF_INRAE=11.392;MAF_USDA=12.353
NC_035104.1	12346680	.	C	G	.	.	MAF_INRAE=47.468;MAF_USDA=25.882
NC_035104.1	12346815	.	G	A	.	.	MAF_INRAE=35.443;MAF_USDA=14.118
NC_035104.1	12346845	.	A	T	.	.	MAF_USDA=2.459
NC_035104.1	12346846	.	T	C	.	.	MAF_INRAE=10.526;MAF_USDA=5.738
NC_035104.1	12346867	.	T	G	.	.	MAF_USDA=1.639
NC_035104.1	12346906	.	G	A	.	.	MAF_INRAE=6.667;MAF_USDA=13.115
NC_035104.1	12347018	.	G	T	.	.	MAF_INRAE=11.392;MAF_USDA=7.059
NC_035104.1	12347022	.	C	T	.	.	MAF_USDA=2.459
NC_035104.1	12347023	.	G	A	.	.	MAF_INRAE=32.278;MAF_USDA=14.706
NC_035104.1	12347030	.	C	A	.	.	MAF_USDA=1.639
NC_035104.1	12347033	.	C	G	.	.	MAF_INRAE=32.278;MAF_USDA=14.118
NC_035104.1	12347034	.	C	T	.	.	MAF_USDA=2.459
NC_035104.1	12347179	.	A	C	.	.	MAF_INRAE=15.789;MAF_USDA=1.765
NC_035104.1	12347191	.	C	A	.	.	MAF_USDA=1.639
NC_035104.1	12347282	.	C	G	.	.	MAF_USDA=2.459
NC_035104.1	12347400	.	G	A	.	.	MAF_USDA=1.639
NC_035104.1	12347466	.	C	T	.	.	MAF_USDA=7.059
NC_035104.1	12347561	.	T	A	.	.	MAF_USDA=2.083
NC_035104.1	12347666	.	A	T	.	.	MAF_INRAE=46.835;MAF_USDA=29.412
NC_035104.1	12347754	.	T	A	.	.	MAF_USDA=2.083
NC_035104.1	12347770	.	C	A	.	.	MAF_INRAE=15.789;MAF_USDA=2.353
NC_035104.1	12347781	.	T	G	.	.	MAF_INRAE=15.19;MAF_USDA=16.667
NC_035104.1	12347829	.	G	A	.	.	MAF_USDA=1.639
NC_035104.1	12347831	.	T	C	.	.	MAF_INRAE=8.861;MAF_USDA=6.557
NC_035104.1	12347881	.	T	C	.	.	MAF_USDA=1.639
NC_035104.1	12347883	.	C	T	.	.	MAF_INRAE=15.789
NC_035104.1	12347987	.	T	A	.	.	MAF_INRAE=5.0
NC_035104.1	12348041	.	T	C	.	.	MAF_INRAE=6.667;MAF_USDA=13.934
NC_035104.1	12348043	.	A	T	.	.	MAF_USDA=3.279
NC_035104.1	12348117	.	C	A	.	.	MAF_INRAE=36.076;MAF_USDA=18.824
NC_035104.1	12348171	.	C	T	.	.	MAF_USDA=1.639
NC_035104.1	12348182	.	G	C	.	.	MAF_USDA=3.279
NC_035104.1	12348352	.	G	A	.	.	MAF_USDA=2.459
NC_035104.1	12348509	.	C	T	.	.	MAF_USDA=4.706
NC_035104.1	12348584	.	C	T	.	.	MAF_INRAE=3.333;MAF_USDA=1.639
NC_035104.1	12348620	.	A	G	.	.	MAF_USDA=3.279
NC_035104.1	12348622	.	A	G	.	.	MAF_USDA=2.459
NC_035104.1	12348686	.	C	G	.	.	MAF_USDA=1.639
NC_035104.1	12348766	.	C	A	.	.	MAF_USDA=7.647
NC_035104.1	12348788	.	C	A	.	.	MAF_INRAE=8.333;MAF_USDA=8.235
NC_035104.1	12348803	.	T	A	.	.	MAF_INRAE=10.526;MAF_USDA=2.459
NC_035104.1	12348810	.	A	G	.	.	MAF_INRAE=6.667;MAF_USDA=12.295
NC_035104.1	12348957	.	G	T	.	.	MAF_USDA=2.459
NC_035104.1	12348961	.	C	G	.	.	MAF_INRAE=5.263
NC_035104.1	12349024	.	C	A	.	.	MAF_INRAE=8.861
NC_035104.1	12349209	.	T	C	.	.	MAF_INRAE=8.861;MAF_USDA=6.557
NC_035104.1	12349288	.	C	T	.	.	MAF_INRAE=25.949;MAF_USDA=6.471
NC_035104.1	12349309	.	C	G	.	.	MAF_INRAE=15.789;MAF_USDA=4.098
NC_035104.1	12349321	.	A	G	.	.	MAF_USDA=3.279
NC_035104.1	12349322	.	C	T	.	.	MAF_INRAE=25.833;MAF_USDA=6.471
NC_035104.1	12349364	.	A	C	.	.	MAF_USDA=2.459
NC_035104.1	12349366	.	T	C	.	.	MAF_USDA=2.459
NC_035104.1	12349367	.	C	A	.	.	MAF_INRAE=15.19;MAF_USDA=10.0
NC_035104.1	12349394	.	C	T	.	.	MAF_USDA=7.647
NC_035104.1	12349672	.	T	C	.	.	MAF_USDA=3.279
NC_035104.1	12349817	.	G	A	.	.	MAF_INRAE=3.797;MAF_USDA=5.357
NC_035104.1	12349857	.	G	T	.	.	MAF_USDA=2.459
NC_035104.1	12349886	.	A	G	.	.	MAF_USDA=3.279
NC_035104.1	12349926	.	C	T	.	.	MAF_USDA=3.279
NC_035104.1	12349929	.	C	T	.	.	MAF_INRAE=10.833;MAF_USDA=42.857
NC_035104.1	12349985	.	A	G	.	.	MAF_USDA=3.39
NC_035104.1	12350170	.	G	A	.	.	MAF_USDA=3.279
NC_035104.1	12350178	.	T	G	.	.	MAF_USDA=1.639
NC_035104.1	12350183	.	C	T	.	.	MAF_INRAE=6.667;MAF_USDA=11.475
NC_035104.1	12350208	.	C	T	.	.	MAF_INRAE=15.789;MAF_USDA=4.098
NC_035104.1	12350266	.	C	T	.	.	MAF_USDA=2.083
NC_035104.1	12350402	.	C	T	.	.	MAF_INRAE=25.949;MAF_USDA=7.059
NC_035104.1	12351237	.	T	G	.	.	MAF_INRAE=5.263;MAF_USDA=16.667
NC_035104.1	12351242	.	T	C	.	.	MAF_INRAE=41.139;MAF_USDA=19.412
NC_035104.1	12351401	.	C	A	.	.	MAF_INRAE=15.789;MAF_USDA=2.083
NC_035104.1	12351427	.	C	G	.	.	MAF_INRAE=33.544;MAF_USDA=30.588
NC_035104.1	12351449	.	A	T	.	.	MAF_USDA=1.639
NC_035104.1	12351487	.	A	T	.	.	MAF_INRAE=8.861;MAF_USDA=2.459
NC_035104.1	12351607	.	A	T	.	.	MAF_USDA=1.667
NC_035104.1	12351700	.	T	C	.	.	MAF_INRAE=47.468;MAF_USDA=39.412
NC_035104.1	12351855	.	T	C	.	.	MAF_INRAE=8.861;MAF_USDA=1.639
NC_035104.1	12351888	.	A	G	.	.	MAF_INRAE=15.19;MAF_USDA=36.471
NC_035104.1	12351898	.	C	A	.	.	MAF_USDA=1.639
NC_035104.1	12351960	.	G	A	.	.	MAF_INRAE=43.038;MAF_USDA=21.176
NC_035104.1	12351962	.	A	G	.	.	MAF_INRAE=6.667;MAF_USDA=11.475
NC_035104.1	12351976	.	C	A	.	.	MAF_INRAE=12.025;MAF_USDA=32.941
NC_035104.1	12352100	.	A	G	.	.	MAF_INRAE=39.167
NC_035104.1	12352146	.	A	G	.	.	MAF_INRAE=3.333;MAF_USDA=5.952
NC_035104.1	12352177	.	G	A	.	.	MAF_USDA=7.738
NC_035104.1	12352200	.	G	T	.	.	MAF_USDA=20.482
NC_035104.1	12352203	.	A	G	.	.	MAF_USDA=47.917
NC_035104.1	12352292	.	A	G	.	.	MAF_INRAE=15.19;MAF_USDA=31.967
NC_035104.1	12352385	.	T	C	.	.	MAF_INRAE=36.709;MAF_USDA=37.059
NC_035104.1	12352504	.	A	C	.	.	MAF_INRAE=15.789;MAF_USDA=5.882
NC_035104.1	12352509	.	A	G	.	.	MAF_USDA=5.738
NC_035104.1	12352521	.	T	G	.	.	MAF_INRAE=49.367;MAF_USDA=44.118
NC_035104.1	12352540	.	A	C	.	.	MAF_USDA=7.647
NC_035104.1	12352591	.	A	G	.	.	MAF_USDA=2.941
NC_035104.1	12352611	.	C	T	.	.	MAF_INRAE=43.038;MAF_USDA=46.471
NC_035104.1	12352616	.	A	T	.	.	MAF_INRAE=9.167;MAF_USDA=13.529
NC_035104.1	12352676	.	C	T	.	.	MAF_INRAE=44.304;MAF_USDA=48.824
NC_035104.1	12352679	.	T	C	.	.	MAF_INRAE=5.0
NC_035104.1	12352778	.	G	T	.	.	MAF_INRAE=39.873;MAF_USDA=37.647
NC_035104.1	12352790	.	A	G	.	.	MAF_USDA=2.083
NC_035104.1	12352803	.	A	T	.	.	MAF_INRAE=23.418;MAF_USDA=36.471
NC_035104.1	12352826	.	C	A	.	.	MAF_INRAE=10.526
NC_035104.1	12352958	.	C	A	.	.	MAF_INRAE=41.772;MAF_USDA=20.0
NC_035104.1	12352986	.	A	G	.	.	MAF_INRAE=13.291;MAF_USDA=32.353
NC_035104.1	12353087	.	T	C	.	.	MAF_USDA=1.639
NC_035104.1	12353102	.	C	T	.	.	MAF_USDA=10.417
NC_035104.1	12353103	.	G	A	.	.	MAF_INRAE=15.789;MAF_USDA=4.918
NC_035104.1	12353135	.	G	C	.	.	MAF_INRAE=9.494;MAF_USDA=15.294
NC_035104.1	12353216	.	G	A	.	.	MAF_USDA=2.459
NC_035104.1	12353223	.	A	T	.	.	MAF_INRAE=9.494;MAF_USDA=14.118
NC_035104.1	12353262	.	G	C	.	.	MAF_INRAE=31.013;MAF_USDA=14.118
NC_035104.1	12353279	.	C	A	.	.	MAF_USDA=5.294
NC_035104.1	12353321	.	A	T	.	.	MAF_INRAE=5.263;MAF_USDA=11.765
NC_035104.1	12353324	.	T	G	.	.	MAF_INRAE=19.167;MAF_USDA=35.882
NC_035104.1	12353364	.	A	G	.	.	MAF_USDA=2.083
NC_035104.1	12353390	.	A	G	.	.	MAF_USDA=9.836
NC_035104.1	12353412	.	G	T	.	.	MAF_INRAE=13.291;MAF_USDA=22.941
NC_035104.1	12353498	.	T	C	.	.	MAF_INRAE=14.557;MAF_USDA=21.765
NC_035104.1	12353624	.	C	T	.	.	MAF_INRAE=17.089;MAF_USDA=30.0
NC_035104.1	12353708	.	A	G	.	.	MAF_INRAE=31.646;MAF_USDA=30.588
NC_035104.1	12353737	.	C	T	.	.	MAF_INRAE=15.789;MAF_USDA=11.765
NC_035104.1	12353792	.	T	C	.	.	MAF_USDA=15.294
NC_035104.1	12353869	.	A	G	.	.	MAF_INRAE=22.152;MAF_USDA=43.529
NC_035104.1	12353910	.	A	G	.	.	MAF_INRAE=15.789;MAF_USDA=7.647
NC_035104.1	12353926	.	C	T	.	.	MAF_INRAE=5.263
NC_035104.1	12354052	.	G	A	.	.	MAF_INRAE=25.316;MAF_USDA=5.882
NC_035104.1	12354203	.	A	C	.	.	MAF_USDA=3.529
NC_035104.1	12354241	.	C	T	.	.	MAF_INRAE=5.263
NC_035104.1	12354399	.	G	A	.	.	MAF_USDA=3.529
NC_035104.1	12354411	.	T	A	.	.	MAF_INRAE=21.053;MAF_USDA=5.882
NC_035104.1	12354429	.	C	A	.	.	MAF_USDA=2.459
NC_035104.1	12354517	.	G	A	.	.	MAF_USDA=20.588
NC_035104.1	12354523	.	C	A	.	.	MAF_INRAE=3.333;MAF_USDA=1.639
NC_035104.1	12354524	.	C	T	.	.	MAF_INRAE=5.263
NC_035104.1	12354579	.	G	T	.	.	MAF_INRAE=12.5;MAF_USDA=44.118
NC_035104.1	12354601	.	G	C	.	.	MAF_INRAE=35.443;MAF_USDA=22.353
NC_035104.1	12354672	.	C	A	.	.	MAF_USDA=1.639
NC_035104.1	12354675	.	C	T	.	.	MAF_USDA=3.529
NC_035104.1	12354747	.	G	T	.	.	MAF_INRAE=12.025;MAF_USDA=15.294
NC_035104.1	12354809	.	G	T	.	.	MAF_INRAE=15.789;MAF_USDA=7.059
NC_035104.1	12354813	.	G	C	.	.	MAF_USDA=22.353
NC_035104.1	12354830	.	G	T	.	.	MAF_INRAE=22.152;MAF_USDA=36.471
NC_035104.1	12354834	.	C	A	.	.	MAF_INRAE=12.5;MAF_USDA=36.471
NC_035104.1	12354865	.	C	T	.	.	MAF_INRAE=46.835;MAF_USDA=42.941
NC_035104.1	12354930	.	A	T	.	.	MAF_INRAE=31.646;MAF_USDA=14.118
NC_035104.1	12354944	.	G	T	.	.	MAF_INRAE=31.646;MAF_USDA=34.118
NC_035104.1	12354958	.	C	T	.	.	MAF_USDA=19.412
NC_035104.1	12354972	.	A	C	.	.	MAF_INRAE=1.667
NC_035104.1	12354975	.	A	G	.	.	MAF_USDA=8.197
NC_035104.1	12354988	.	C	T	.	.	MAF_INRAE=18.354;MAF_USDA=34.118
NC_035104.1	12355002	.	C	A	.	.	MAF_INRAE=31.646;MAF_USDA=14.706
NC_035104.1	12355027	.	G	A	.	.	MAF_INRAE=50.0;MAF_USDA=35.882
NC_035104.1	12355068	.	T	G	.	.	MAF_USDA=16.667
NC_035104.1	12355084	.	C	T	.	.	MAF_INRAE=15.789;MAF_USDA=2.083
NC_035104.1	12355085	.	G	A	.	.	MAF_USDA=15.294
NC_035104.1	12355118	.	T	G	.	.	MAF_USDA=3.279
NC_035104.1	12355125	.	C	T	.	.	MAF_USDA=3.279
NC_035104.1	12355239	.	A	T	.	.	MAF_INRAE=6.962;MAF_USDA=22.941
NC_035104.1	12355240	.	A	C	.	.	MAF_INRAE=40.833;MAF_USDA=45.882
NC_035104.1	12355250	.	G	A	.	.	MAF_USDA=3.279
NC_035104.1	12355261	.	A	C	.	.	MAF_INRAE=7.595;MAF_USDA=11.765
NC_035104.1	12355287	.	T	C	.	.	MAF_INRAE=49.367;MAF_USDA=41.765
NC_035104.1	12355324	.	G	T	.	.	MAF_USDA=1.639
NC_035104.1	12355360	.	A	T	.	.	MAF_INRAE=18.354;MAF_USDA=44.706
NC_035104.1	12355467	.	T	A	.	.	MAF_USDA=2.459
NC_035104.1	12355469	.	A	G	.	.	MAF_INRAE=32.911;MAF_USDA=8.824
NC_035104.1	12355501	.	A	G	.	.	MAF_INRAE=4.167;MAF_USDA=9.836
NC_035104.1	12355537	.	T	G	.	.	MAF_INRAE=2.532;MAF_USDA=22.353
NC_035104.1	12355546	.	T	G	.	.	MAF_INRAE=31.646;MAF_USDA=14.706
NC_035104.1	12355580	.	C	A	.	.	MAF_INRAE=15.789;MAF_USDA=1.639
NC_035104.1	12355613	.	A	G	.	.	MAF_INRAE=32.911;MAF_USDA=16.471
NC_035104.1	12355645	.	C	G	.	.	MAF_INRAE=1.667;MAF_USDA=6.667
NC_035104.1	12355666	.	A	G	.	.	MAF_INRAE=16.667;MAF_USDA=16.071
NC_035104.1	12355670	.	A	T	.	.	MAF_INRAE=15.789;MAF_USDA=4.167
NC_035104.1	12355680	.	T	A	.	.	MAF_INRAE=15.789;MAF_USDA=4.167
NC_035104.1	12355693	.	G	A	.	.	MAF_INRAE=31.646;MAF_USDA=14.286
NC_035104.1	12355714	.	C	T	.	.	MAF_INRAE=5.263
NC_035104.1	12355760	.	A	G	.	.	MAF_INRAE=15.789;MAF_USDA=12.5
NC_035104.1	12355867	.	A	T	.	.	MAF_USDA=7.059
NC_035104.1	12355877	.	A	C	.	.	MAF_INRAE=32.278;MAF_USDA=22.353
NC_035104.1	12355890	.	A	C	.	.	MAF_USDA=8.235
NC_035104.1	12355899	.	G	C	.	.	MAF_USDA=33.333
NC_035104.1	12355924	.	G	T	.	.	MAF_USDA=5.738
NC_035104.1	12355940	.	C	G	.	.	MAF_USDA=2.083
NC_035104.1	12356057	.	A	G	.	.	MAF_INRAE=35.443;MAF_USDA=24.118
NC_035104.1	12356065	.	T	G	.	.	MAF_USDA=4.918
NC_035104.1	12356096	.	A	G	.	.	MAF_INRAE=2.532;MAF_USDA=6.557
NC_035104.1	12356125	.	T	G	.	.	MAF_INRAE=15.789;MAF_USDA=7.059
NC_035104.1	12356150	.	A	G	.	.	MAF_INRAE=7.595;MAF_USDA=10.0
NC_035104.1	12356173	.	G	T	.	.	MAF_USDA=4.098
NC_035104.1	12356215	.	A	T	.	.	MAF_INRAE=7.595;MAF_USDA=10.0
NC_035104.1	12356242	.	C	T	.	.	MAF_USDA=2.5
NC_035104.1	12356289	.	C	G	.	.	MAF_INRAE=31.646;MAF_USDA=31.25
NC_035104.1	12356325	.	G	A	.	.	MAF_INRAE=13.924;MAF_USDA=25.294
NC_035104.1	12356333	.	G	A	.	.	MAF_INRAE=3.165;MAF_USDA=7.647
NC_035104.1	12356366	.	C	T	.	.	MAF_USDA=1.639
NC_035104.1	12356393	.	C	A	.	.	MAF_USDA=1.639
NC_035104.1	12356399	.	T	A	.	.	MAF_INRAE=5.0
NC_035104.1	12356410	.	T	G	.	.	MAF_INRAE=15.789;MAF_USDA=6.471
NC_035104.1	12356431	.	A	C	.	.	MAF_INRAE=3.797;MAF_USDA=8.235
NC_035104.1	12356447	.	G	C	.	.	MAF_INRAE=31.646;MAF_USDA=14.118
NC_035104.1	12356506	.	A	G	.	.	MAF_INRAE=13.291;MAF_USDA=15.476
NC_035104.1	12356518	.	A	G	.	.	MAF_USDA=3.279
NC_035104.1	12356560	.	C	T	.	.	MAF_INRAE=44.304;MAF_USDA=38.824
NC_035104.1	12356566	.	G	T	.	.	MAF_INRAE=30.38;MAF_USDA=13.529
NC_035104.1	12356591	.	T	C	.	.	MAF_USDA=7.647
NC_035104.1	12356660	.	A	C	.	.	MAF_USDA=2.459
NC_035104.1	12356702	.	A	T	.	.	MAF_INRAE=32.5
NC_035104.1	12356704	.	A	T	.	.	MAF_INRAE=32.5
NC_035104.1	12356724	.	C	T	.	.	MAF_INRAE=1.667;MAF_USDA=6.557
NC_035104.1	12356730	.	C	A	.	.	MAF_INRAE=23.418;MAF_USDA=37.647
NC_035104.1	12356743	.	C	A	.	.	MAF_USDA=1.639
NC_035104.1	12356781	.	T	G	.	.	MAF_USDA=2.083
NC_035104.1	12356795	.	T	C	.	.	MAF_INRAE=31.013;MAF_USDA=14.118
NC_035104.1	12356816	.	C	T	.	.	MAF_INRAE=33.544;MAF_USDA=17.059
NC_035104.1	12356825	.	C	T	.	.	MAF_INRAE=3.797;MAF_USDA=8.235
NC_035104.1	12356998	.	G	T	.	.	MAF_INRAE=6.962;MAF_USDA=13.115
NC_035104.1	12357024	.	C	T	.	.	MAF_INRAE=31.646;MAF_USDA=14.118
NC_035104.1	12357065	.	T	C	.	.	MAF_INRAE=31.646;MAF_USDA=14.118
NC_035104.1	12357113	.	T	C	.	.	MAF_INRAE=25.949;MAF_USDA=7.647
NC_035104.1	12357198	.	T	C	.	.	MAF_INRAE=31.646;MAF_USDA=14.118
NC_035104.1	12357210	.	A	T	.	.	MAF_USDA=1.639
NC_035104.1	12357287	.	C	A	.	.	MAF_INRAE=4.167;MAF_USDA=5.738
NC_035104.1	12357347	.	A	G	.	.	MAF_USDA=1.639
NC_035104.1	12357367	.	A	T	.	.	MAF_INRAE=10.526;MAF_USDA=4.098
NC_035104.1	12357371	.	C	T	.	.	MAF_USDA=4.098
NC_035104.1	12357435	.	G	A	.	.	MAF_INRAE=10.526
NC_035104.1	12357480	.	G	T	.	.	MAF_USDA=1.639
NC_035104.1	12357491	.	T	G	.	.	MAF_INRAE=31.646;MAF_USDA=14.118
NC_035104.1	12357537	.	C	A	.	.	MAF_INRAE=5.0;MAF_USDA=9.016
NC_035104.1	12357552	.	A	C	.	.	MAF_INRAE=31.646;MAF_USDA=14.118
NC_035104.1	12357569	.	A	G	.	.	MAF_INRAE=10.759;MAF_USDA=16.471
NC_035104.1	12357584	.	T	C	.	.	MAF_INRAE=31.646;MAF_USDA=14.118
NC_035104.1	12357658	.	A	T	.	.	MAF_USDA=2.459
NC_035104.1	12357682	.	G	T	.	.	MAF_USDA=2.083
NC_035104.1	12357803	.	G	A	.	.	MAF_USDA=3.279
NC_035104.1	12357833	.	A	C	.	.	MAF_INRAE=7.595;MAF_USDA=13.529
NC_035104.1	12357861	.	T	C	.	.	MAF_INRAE=31.646;MAF_USDA=14.118
NC_035104.1	12357881	.	A	G	.	.	MAF_INRAE=8.333;MAF_USDA=8.235
NC_035104.1	12357885	.	C	A	.	.	MAF_INRAE=29.114;MAF_USDA=14.118
NC_035104.1	12357903	.	C	T	.	.	MAF_INRAE=31.646;MAF_USDA=14.118
NC_035104.1	12357906	.	G	A	.	.	MAF_USDA=2.083
NC_035104.1	12357943	.	C	A	.	.	MAF_INRAE=10.526;MAF_USDA=1.639
NC_035104.1	12357954	.	T	A	.	.	MAF_USDA=4.098
NC_035104.1	12357963	.	C	A	.	.	MAF_INRAE=3.797;MAF_USDA=8.235
NC_035104.1	12357999	.	G	T	.	.	MAF_USDA=1.639
NC_035104.1	12358070	.	A	T	.	.	MAF_INRAE=31.646;MAF_USDA=13.529
NC_035104.1	12358072	.	T	G	.	.	MAF_USDA=3.279
NC_035104.1	12358074	.	T	G	.	.	MAF_INRAE=17.5;MAF_USDA=35.882
NC_035104.1	12358107	.	C	T	.	.	MAF_USDA=14.754
NC_035104.1	12358118	.	T	C	.	.	MAF_USDA=4.918
NC_035104.1	12358157	.	G	C	.	.	MAF_USDA=7.059
NC_035104.1	12358179	.	C	A	.	.	MAF_USDA=6.471
NC_035104.1	12358203	.	A	T	.	.	MAF_INRAE=6.962;MAF_USDA=15.574
NC_035104.1	12358250	.	C	T	.	.	MAF_INRAE=4.167;MAF_USDA=4.918
NC_035104.1	12358394	.	T	C	.	.	MAF_USDA=3.279
NC_035104.1	12358562	.	G	C	.	.	MAF_INRAE=49.367;MAF_USDA=42.941
NC_035104.1	12358599	.	A	C	.	.	MAF_INRAE=17.089;MAF_USDA=34.706
NC_035104.1	12358705	.	A	G	.	.	MAF_INRAE=5.263
NC_035104.1	12358709	.	G	A	.	.	MAF_USDA=5.738
NC_035104.1	12358812	.	C	A	.	.	MAF_USDA=1.639
NC_035104.1	12358859	.	T	C	.	.	MAF_INRAE=15.789;MAF_USDA=13.934
NC_035104.1	12358949	.	G	A	.	.	MAF_INRAE=15.789;MAF_USDA=4.918
NC_035104.1	12359055	.	C	G	.	.	MAF_INRAE=3.797;MAF_USDA=7.059
NC_035104.1	12359058	.	C	A	.	.	MAF_USDA=8.235
NC_035104.1	12359135	.	C	T	.	.	MAF_INRAE=8.333;MAF_USDA=8.235
NC_035104.1	12359282	.	A	G	.	.	MAF_INRAE=6.329
NC_035104.1	12359305	.	G	A	.	.	MAF_INRAE=3.797;MAF_USDA=5.882
NC_035104.1	12359368	.	C	A	.	.	MAF_USDA=7.647
NC_035104.1	12359450	.	G	A	.	.	MAF_USDA=2.083
NC_035104.1	12359559	.	C	A	.	.	MAF_INRAE=31.646;MAF_USDA=20.588
NC_035104.1	12359566	.	T	A	.	.	MAF_INRAE=17.089;MAF_USDA=34.706
NC_035104.1	12359575	.	T	G	.	.	MAF_INRAE=31.646;MAF_USDA=20.0
NC_035104.1	12359593	.	A	G	.	.	MAF_INRAE=31.646;MAF_USDA=14.118
NC_035104.1	12359630	.	T	C	.	.	MAF_INRAE=31.646;MAF_USDA=12.941
NC_035104.1	12359666	.	T	C	.	.	MAF_INRAE=31.646;MAF_USDA=21.429
NC_035104.1	12359676	.	C	G	.	.	MAF_INRAE=31.646;MAF_USDA=14.118
NC_035104.1	12359698	.	C	T	.	.	MAF_USDA=6.471
NC_035104.1	12359725	.	G	T	.	.	MAF_INRAE=31.646;MAF_USDA=14.118
NC_035104.1	12359735	.	A	G	.	.	MAF_INRAE=12.025;MAF_USDA=7.647
NC_035104.1	12359785	.	A	C	.	.	MAF_INRAE=15.789;MAF_USDA=4.918
NC_035104.1	12359830	.	A	C	.	.	MAF_INRAE=31.013;MAF_USDA=20.588
NC_035104.1	12359961	.	G	T	.	.	MAF_INRAE=3.333;MAF_USDA=8.235
NC_035104.1	12360089	.	T	A	.	.	MAF_INRAE=5.263;MAF_USDA=5.738
NC_035104.1	12360094	.	G	T	.	.	MAF_INRAE=7.595;MAF_USDA=2.941
NC_035104.1	12360095	.	C	A	.	.	MAF_USDA=1.639
NC_035104.1	12360117	.	T	A	.	.	MAF_USDA=8.197
NC_035104.1	12360123	.	C	A	.	.	MAF_INRAE=6.329
NC_035104.1	12360228	.	A	T	.	.	MAF_USDA=5.294
NC_035104.1	12360230	.	T	A	.	.	MAF_USDA=1.639
NC_035104.1	12360288	.	A	T	.	.	MAF_INRAE=15.823;MAF_USDA=4.706
NC_035104.1	12360302	.	A	G	.	.	MAF_INRAE=31.646;MAF_USDA=15.294
NC_035104.1	12360376	.	C	A	.	.	MAF_USDA=3.279
NC_035104.1	12360388	.	T	C	.	.	MAF_INRAE=35.443;MAF_USDA=28.824
NC_035104.1	12360425	.	G	A	.	.	MAF_USDA=22.917
NC_035104.1	12360426	.	C	T	.	.	MAF_USDA=22.917
NC_035104.1	12360482	.	C	T	.	.	MAF_INRAE=13.291;MAF_USDA=24.118
NC_035104.1	12360484	.	G	T	.	.	MAF_USDA=2.459
NC_035104.1	12360487	.	G	T	.	.	MAF_INRAE=3.797;MAF_USDA=12.941
NC_035104.1	12360508	.	G	A	.	.	MAF_INRAE=3.797;MAF_USDA=12.941
NC_035104.1	12360511	.	C	A	.	.	MAF_USDA=2.459
NC_035104.1	12360557	.	A	G	.	.	MAF_INRAE=31.646;MAF_USDA=15.294
NC_035104.1	12360567	.	A	G	.	.	MAF_INRAE=31.646;MAF_USDA=17.059
NC_035104.1	12360578	.	T	A	.	.	MAF_INRAE=10.526;MAF_USDA=12.353
NC_035104.1	12360639	.	A	G	.	.	MAF_USDA=7.647
NC_035104.1	12360684	.	G	T	.	.	MAF_USDA=6.471
NC_035104.1	12360788	.	G	A	.	.	MAF_INRAE=6.962;MAF_USDA=2.353
NC_035104.1	12360839	.	A	C	.	.	MAF_INRAE=5.263;MAF_USDA=1.765
NC_035104.1	12360870	.	C	T	.	.	MAF_INRAE=8.861;MAF_USDA=12.353
NC_035104.1	12360907	.	A	C	.	.	MAF_INRAE=8.861;MAF_USDA=12.353
NC_035104.1	12360911	.	C	A	.	.	MAF_USDA=1.639
NC_035104.1	12360955	.	G	T	.	.	MAF_INRAE=10.526;MAF_USDA=12.941
NC_035104.1	12360967	.	C	A	.	.	MAF_INRAE=1.667;MAF_USDA=6.557
NC_035104.1	12360970	.	T	C	.	.	MAF_INRAE=10.526;MAF_USDA=13.529
NC_035104.1	12360977	.	C	A	.	.	MAF_INRAE=10.526;MAF_USDA=13.529
NC_035104.1	12360997	.	T	C	.	.	MAF_INRAE=10.526;MAF_USDA=13.529
NC_035104.1	12361049	.	A	T	.	.	MAF_USDA=13.529
NC_035104.1	12361057	.	G	T	.	.	MAF_USDA=2.5
NC_035104.1	12361062	.	T	C	.	.	MAF_USDA=1.667
NC_035104.1	12361095	.	T	G	.	.	MAF_USDA=13.095
NC_035104.1	12361122	.	T	G	.	.	MAF_INRAE=26.316;MAF_USDA=31.25
NC_035104.1	12361136	.	T	A	.	.	MAF_USDA=14.458
NC_035104.1	12361144	.	G	T	.	.	MAF_USDA=1.695
NC_035104.1	12361162	.	A	T	.	.	MAF_USDA=20.833
NC_035104.1	12361603	.	T	A	.	.	MAF_USDA=22.917
NC_035104.1	12361695	.	G	T	.	.	MAF_INRAE=8.333;MAF_USDA=4.098
NC_035104.1	12361760	.	A	G	.	.	MAF_INRAE=8.861;MAF_USDA=17.213
NC_035104.1	12361770	.	C	A	.	.	MAF_INRAE=31.013;MAF_USDA=15.882
NC_035104.1	12361819	.	T	C	.	.	MAF_INRAE=7.595;MAF_USDA=12.353
NC_035104.1	12361844	.	A	G	.	.	MAF_INRAE=7.595;MAF_USDA=12.5
NC_035104.1	12361863	.	A	C	.	.	MAF_INRAE=3.797;MAF_USDA=11.905
NC_035104.1	12361872	.	T	C	.	.	MAF_INRAE=30.38;MAF_USDA=16.071
NC_035104.1	12361873	.	T	A	.	.	MAF_INRAE=31.667;MAF_USDA=16.071
NC_035104.1	12361875	.	G	T	.	.	MAF_INRAE=31.667;MAF_USDA=16.071
NC_035104.1	12361935	.	T	C	.	.	MAF_USDA=1.667
NC_035104.1	12361937	.	T	G	.	.	MAF_USDA=1.667
NC_035104.1	12361944	.	T	A	.	.	MAF_INRAE=5.263
NC_035104.1	12361969	.	C	A	.	.	MAF_INRAE=8.861;MAF_USDA=17.213
NC_035104.1	12362056	.	T	A	.	.	MAF_INRAE=31.646;MAF_USDA=15.294
NC_035104.1	12362089	.	A	C	.	.	MAF_INRAE=7.595;MAF_USDA=13.529
NC_035104.1	12362124	.	A	G	.	.	MAF_INRAE=8.228
NC_035104.1	12362133	.	T	C	.	.	MAF_INRAE=7.595;MAF_USDA=13.529
NC_035104.1	12362145	.	C	G	.	.	MAF_INRAE=7.595;MAF_USDA=12.941
NC_035104.1	12362151	.	T	C	.	.	MAF_INRAE=7.595;MAF_USDA=13.529
NC_035104.1	12362292	.	A	G	.	.	MAF_INRAE=7.595;MAF_USDA=12.941
NC_035104.1	12362296	.	G	A	.	.	MAF_USDA=2.459
NC_035104.1	12362313	.	T	G	.	.	MAF_INRAE=31.646;MAF_USDA=14.706
NC_035104.1	12362390	.	T	C	.	.	MAF_INRAE=10.759;MAF_USDA=4.706
NC_035104.1	12362406	.	G	A	.	.	MAF_INRAE=7.595;MAF_USDA=12.941
NC_035104.1	12362410	.	T	G	.	.	MAF_INRAE=8.333;MAF_USDA=12.941
NC_035104.1	12362418	.	G	A	.	.	MAF_INRAE=7.595;MAF_USDA=12.941
NC_035104.1	12362450	.	C	A	.	.	MAF_INRAE=5.263;MAF_USDA=12.353
NC_035104.1	12362469	.	T	A	.	.	MAF_INRAE=8.333
NC_035104.1	12362509	.	T	G	.	.	MAF_INRAE=8.333;MAF_USDA=12.353
NC_035104.1	12362511	.	C	T	.	.	MAF_INRAE=8.333;MAF_USDA=12.353
NC_035104.1	12362513	.	G	A	.	.	MAF_INRAE=8.333;MAF_USDA=12.353
NC_035104.1	12362524	.	G	A	.	.	MAF_INRAE=8.333;MAF_USDA=12.353
NC_035104.1	12362541	.	C	T	.	.	MAF_INRAE=7.595;MAF_USDA=11.176
NC_035104.1	12362579	.	A	G	.	.	MAF_USDA=1.639
NC_035104.1	12362582	.	C	T	.	.	MAF_INRAE=7.595;MAF_USDA=12.941
NC_035104.1	12362585	.	T	G	.	.	MAF_INRAE=41.667;MAF_USDA=28.235
NC_035104.1	12362594	.	A	T	.	.	MAF_INRAE=7.595;MAF_USDA=12.941
NC_035104.1	12362599	.	A	T	.	.	MAF_USDA=10.0
NC_035104.1	12362614	.	T	A	.	.	MAF_INRAE=10.526;MAF_USDA=31.765
NC_035104.1	12362618	.	A	G	.	.	MAF_INRAE=33.333;MAF_USDA=15.294
NC_035104.1	12362619	.	C	T	.	.	MAF_INRAE=29.747;MAF_USDA=14.706
NC_035104.1	12362620	.	A	G	.	.	MAF_INRAE=7.595;MAF_USDA=13.529
NC_035104.1	12362621	.	T	C	.	.	MAF_INRAE=8.333;MAF_USDA=14.118
NC_035104.1	12362642	.	T	A	.	.	MAF_INRAE=33.333;MAF_USDA=15.294
NC_035104.1	12362660	.	A	T	.	.	MAF_USDA=1.639
NC_035104.1	12362661	.	A	T	.	.	MAF_INRAE=31.646;MAF_USDA=15.294
NC_035104.1	12362716	.	C	A	.	.	MAF_INRAE=7.595;MAF_USDA=12.941
NC_035104.1	12362735	.	T	C	.	.	MAF_USDA=1.639
NC_035104.1	12362765	.	G	A	.	.	MAF_INRAE=31.646;MAF_USDA=15.294
NC_035104.1	12362772	.	T	C	.	.	MAF_INRAE=31.646;MAF_USDA=15.294
NC_035104.1	12362773	.	G	A	.	.	MAF_INRAE=3.797;MAF_USDA=5.882
NC_035104.1	12362790	.	C	T	.	.	MAF_INRAE=31.646;MAF_USDA=15.294
NC_035104.1	12362795	.	T	G	.	.	MAF_INRAE=1.667;MAF_USDA=1.639
NC_035104.1	12362798	.	G	A	.	.	MAF_INRAE=33.333;MAF_USDA=15.294
NC_035104.1	12362802	.	A	G	.	.	MAF_INRAE=33.333;MAF_USDA=27.083
NC_035104.1	12362818	.	G	A	.	.	MAF_USDA=31.25
NC_035104.1	12362819	.	T	A	.	.	MAF_USDA=31.25
NC_035104.1	12362836	.	A	T	.	.	MAF_USDA=4.918
NC_035104.1	12362842	.	A	T	.	.	MAF_USDA=3.279
NC_035104.1	12362908	.	G	T	.	.	MAF_USDA=12.353
NC_035104.1	12362952	.	T	G	.	.	MAF_USDA=1.639
NC_035104.1	12362964	.	T	C	.	.	MAF_INRAE=29.167;MAF_USDA=8.929
NC_035104.1	12362982	.	T	C	.	.	MAF_USDA=1.639
NC_035104.1	12362990	.	G	A	.	.	MAF_USDA=17.857
NC_035104.1	12363001	.	T	C	.	.	MAF_USDA=2.5
NC_035104.1	12363050	.	T	G	.	.	MAF_INRAE=5.263
NC_035104.1	12363057	.	T	C	.	.	MAF_INRAE=31.579;MAF_USDA=45.833
NC_035104.1	12363093	.	C	T	.	.	MAF_USDA=5.882
NC_035104.1	12363109	.	A	T	.	.	MAF_INRAE=31.646;MAF_USDA=15.294
NC_035104.1	12363147	.	T	G	.	.	MAF_INRAE=15.789;MAF_USDA=6.471
NC_035104.1	12363164	.	G	A	.	.	MAF_INRAE=42.5;MAF_USDA=32.353
NC_035104.1	12363182	.	T	C	.	.	MAF_USDA=1.639
NC_035104.1	12363221	.	A	G	.	.	MAF_INRAE=7.595;MAF_USDA=12.353
NC_035104.1	12363257	.	C	A	.	.	MAF_INRAE=3.797;MAF_USDA=11.765
NC_035104.1	12363262	.	C	T	.	.	MAF_INRAE=3.797;MAF_USDA=11.765
NC_035104.1	12363325	.	C	T	.	.	MAF_INRAE=9.167;MAF_USDA=2.459
NC_035104.1	12363355	.	G	T	.	.	MAF_USDA=4.918
NC_035104.1	12363356	.	C	T	.	.	MAF_USDA=4.918
NC_035104.1	12363364	.	A	G	.	.	MAF_INRAE=31.013;MAF_USDA=14.706
NC_035104.1	12363380	.	A	G	.	.	MAF_USDA=2.459
NC_035104.1	12363383	.	C	T	.	.	MAF_INRAE=10.127;MAF_USDA=7.647
NC_035104.1	12363409	.	C	A	.	.	MAF_USDA=4.918
NC_035104.1	12363410	.	C	T	.	.	MAF_INRAE=7.595;MAF_USDA=12.353
NC_035104.1	12363488	.	G	A	.	.	MAF_INRAE=5.263
NC_035104.1	12363539	.	G	A	.	.	MAF_INRAE=7.595;MAF_USDA=12.941
NC_035104.1	12363655	.	T	G	.	.	MAF_INRAE=3.797;MAF_USDA=5.882
NC_035104.1	12363688	.	C	A	.	.	MAF_INRAE=7.595;MAF_USDA=12.941
NC_035104.1	12363698	.	A	G	.	.	MAF_INRAE=7.595;MAF_USDA=12.353
NC_035104.1	12363700	.	C	A	.	.	MAF_INRAE=8.333;MAF_USDA=12.941
NC_035104.1	12363701	.	A	T	.	.	MAF_USDA=1.639
NC_035104.1	12363715	.	C	T	.	.	MAF_INRAE=7.595;MAF_USDA=12.941
NC_035104.1	12363737	.	G	C	.	.	MAF_INRAE=7.595;MAF_USDA=12.941
NC_035104.1	12363746	.	A	G	.	.	MAF_INRAE=7.595;MAF_USDA=12.941
NC_035104.1	12363747	.	A	C	.	.	MAF_USDA=2.459
NC_035104.1	12363753	.	T	G	.	.	MAF_INRAE=7.595;MAF_USDA=12.941
NC_035104.1	12363758	.	ATT	ATC	.	.	MAF_USDA=45.652
NC_035104.1	12363785	.	A	G	.	.	MAF_INRAE=7.595;MAF_USDA=12.941
NC_035104.1	12363803	.	T	G	.	.	MAF_INRAE=27.215;MAF_USDA=10.588
NC_035104.1	12363814	.	T	G	.	.	MAF_INRAE=7.595;MAF_USDA=12.941
NC_035104.1	12363839	.	T	G	.	.	MAF_USDA=2.353
NC_035104.1	12363840	.	T	G	.	.	MAF_INRAE=5.263;MAF_USDA=13.529
NC_035104.1	12363847	.	T	C	.	.	MAF_USDA=12.353
NC_035104.1	12363852	.	G	A	.	.	MAF_INRAE=33.333;MAF_USDA=31.25
NC_035104.1	12363855	.	A	T	.	.	MAF_INRAE=33.333;MAF_USDA=31.25
NC_035104.1	12363896	.	A	C	.	.	MAF_INRAE=5.263;MAF_USDA=7.059
NC_035104.1	12363915	.	G	A	.	.	MAF_USDA=4.706
NC_035104.1	12363926	.	T	G	.	.	MAF_INRAE=2.5;MAF_USDA=16.667
NC_035104.1	12363994	.	C	G	.	.	MAF_INRAE=7.595;MAF_USDA=12.941
NC_035104.1	12364089	.	T	C	.	.	MAF_INRAE=3.797;MAF_USDA=11.765
NC_035104.1	12364101	.	G	A	.	.	MAF_INRAE=32.911;MAF_USDA=14.118
NC_035104.1	12364103	.	C	A	.	.	MAF_USDA=3.279
NC_035104.1	12364125	.	A	C	.	.	MAF_INRAE=30.38;MAF_USDA=46.471
NC_035104.1	12364136	.	G	A	.	.	MAF_INRAE=7.595;MAF_USDA=13.529
NC_035104.1	12364145	.	G	A	.	.	MAF_INRAE=7.595;MAF_USDA=13.529
NC_035104.1	12364167	.	G	A	.	.	MAF_USDA=22.917
NC_035104.1	12364252	.	C	T	.	.	MAF_USDA=2.459
NC_035104.1	12364255	.	T	C	.	.	MAF_USDA=2.459
NC_035104.1	12364256	.	A	C	.	.	MAF_INRAE=7.595;MAF_USDA=12.941
NC_035104.1	12364264	.	C	T	.	.	MAF_INRAE=7.595;MAF_USDA=12.941
NC_035104.1	12364280	.	T	C	.	.	MAF_INRAE=31.013;MAF_USDA=13.529
NC_035104.1	12364331	.	G	A	.	.	MAF_INRAE=15.789;MAF_USDA=7.377
NC_035104.1	12364355	.	A	C	.	.	MAF_INRAE=6.962;MAF_USDA=13.529
NC_035104.1	12364399	.	T	G	.	.	MAF_INRAE=31.013;MAF_USDA=14.118
NC_035104.1	12364403	.	G	T	.	.	MAF_INRAE=5.263;MAF_USDA=12.941
NC_035104.1	12364434	.	A	G	.	.	MAF_INRAE=5.0
NC_035104.1	12364479	.	T	G	.	.	MAF_INRAE=5.263;MAF_USDA=12.941
NC_035104.1	12364510	.	C	A	.	.	MAF_INRAE=7.595;MAF_USDA=12.941
NC_035104.1	12364513	.	A	T	.	.	MAF_INRAE=8.333;MAF_USDA=12.353
NC_035104.1	12364516	.	T	A	.	.	MAF_INRAE=8.333;MAF_USDA=12.941
NC_035104.1	12364583	.	G	A	.	.	MAF_INRAE=5.263;MAF_USDA=12.941
NC_035104.1	12364616	.	G	T	.	.	MAF_INRAE=7.5;MAF_USDA=4.918
NC_035104.1	12364625	.	C	G	.	.	MAF_INRAE=12.658;MAF_USDA=19.412
NC_035104.1	12364653	.	C	T	.	.	MAF_INRAE=48.734;MAF_USDA=47.647
NC_035104.1	12364694	.	A	G	.	.	MAF_INRAE=39.241;MAF_USDA=22.353
NC_035104.1	12364729	.	A	C	.	.	MAF_INRAE=7.595;MAF_USDA=12.353
NC_035104.1	12364749	.	G	A	.	.	MAF_INRAE=15.789;MAF_USDA=2.083
NC_035104.1	12364750	.	C	G	.	.	MAF_USDA=2.083
NC_035104.1	12364786	.	G	A	.	.	MAF_INRAE=7.595;MAF_USDA=12.941
NC_035104.1	12364790	.	A	C	.	.	MAF_INRAE=9.167;MAF_USDA=14.118
NC_035104.1	12364843	.	T	C	.	.	MAF_USDA=2.459
NC_035104.1	12364869	.	G	T	.	.	MAF_INRAE=5.0
NC_035104.1	12364872	.	C	G	.	.	MAF_INRAE=31.013;MAF_USDA=14.118
NC_035104.1	12364889	.	G	A	.	.	MAF_INRAE=31.646;MAF_USDA=15.294
NC_035104.1	12364924	.	T	G	.	.	MAF_INRAE=7.595;MAF_USDA=12.941
NC_035104.1	12365017	.	C	A	.	.	MAF_INRAE=8.861;MAF_USDA=32.941
NC_035104.1	12365086	.	C	T	.	.	MAF_USDA=2.941
NC_035104.1	12365105	.	T	C	.	.	MAF_INRAE=15.789;MAF_USDA=1.639
NC_035104.1	12365117	.	A	T	.	.	MAF_INRAE=5.263
NC_035104.1	12365126	.	T	A	.	.	MAF_USDA=4.918
NC_035104.1	12365228	.	G	C	.	.	MAF_USDA=2.459
NC_035104.1	12365345	.	T	G	.	.	MAF_INRAE=9.494;MAF_USDA=14.118
NC_035104.1	12365370	.	A	C	.	.	MAF_INRAE=8.228;MAF_USDA=14.118
NC_035104.1	12365413	.	T	G	.	.	MAF_USDA=9.836
NC_035104.1	12365472	.	T	C	.	.	MAF_INRAE=36.709;MAF_USDA=25.294
NC_035104.1	12365481	.	C	T	.	.	MAF_INRAE=5.063;MAF_USDA=11.176
NC_035104.1	12365511	.	G	A	.	.	MAF_INRAE=5.063;MAF_USDA=11.176
NC_035104.1	12365514	.	A	T	.	.	MAF_INRAE=3.333;MAF_USDA=10.588
NC_035104.1	12365558	.	T	G	.	.	MAF_INRAE=5.263;MAF_USDA=5.294
NC_035104.1	12365595	.	T	C	.	.	MAF_USDA=5.738
NC_035104.1	12365605	.	A	G	.	.	MAF_USDA=4.918
NC_035104.1	12365608	.	C	T	.	.	MAF_INRAE=4.43;MAF_USDA=12.353
NC_035104.1	12365617	.	A	G	.	.	MAF_INRAE=7.895;MAF_USDA=4.918
NC_035104.1	12365642	.	A	T	.	.	MAF_INRAE=4.43;MAF_USDA=20.833
NC_035104.1	12365645	.	C	T	.	.	MAF_USDA=14.583
NC_035104.1	12365646	.	T	A	.	.	MAF_USDA=14.583
NC_035104.1	12365647	.	C	A	.	.	MAF_USDA=14.583
NC_035104.1	12365672	.	T	A	.	.	MAF_USDA=2.459
NC_035104.1	12365682	.	G	A	.	.	MAF_INRAE=15.19;MAF_USDA=38.824
NC_035104.1	12365683	.	C	A,G	.	.	MAF_INRAE=23.418;MAF_USDA=44.706
NC_035104.1	12365730	.	T	C	.	.	MAF_INRAE=4.43;MAF_USDA=18.75
NC_035104.1	12365760	.	G	A	.	.	MAF_INRAE=3.797
NC_035104.1	12365835	.	C	T	.	.	MAF_INRAE=4.167
NC_035104.1	12365845	.	C	T	.	.	MAF_INRAE=10.526;MAF_USDA=4.918
NC_035104.1	12365889	.	T	G	.	.	MAF_INRAE=5.063;MAF_USDA=10.0
NC_035104.1	12365890	.	A	C	.	.	MAF_INRAE=8.228;MAF_USDA=36.471
NC_035104.1	12365902	.	G	T	.	.	MAF_INRAE=5.063;MAF_USDA=10.0
NC_035104.1	12365914	.	C	T	.	.	MAF_INRAE=5.063;MAF_USDA=11.176
NC_035104.1	12365915	.	A	G	.	.	MAF_INRAE=3.333;MAF_USDA=10.588
NC_035104.1	12365922	.	C	T	.	.	MAF_INRAE=5.263
NC_035104.1	12365944	.	A	G	.	.	MAF_INRAE=5.063;MAF_USDA=11.176
NC_035104.1	12365955	.	T	G	.	.	MAF_USDA=4.706
NC_035104.1	12365969	.	T	C	.	.	MAF_INRAE=10.526;MAF_USDA=11.176
NC_035104.1	12365995	.	G	T	.	.	MAF_USDA=4.918
NC_035104.1	12366014	.	G	A	.	.	MAF_INRAE=4.43;MAF_USDA=11.765
NC_035104.1	12366030	.	A	G	.	.	MAF_USDA=45.652
NC_035104.1	12366065	.	T	C	.	.	MAF_USDA=1.695
NC_035104.1	12366104	.	G	C	.	.	MAF_INRAE=46.667;MAF_USDA=48.824
NC_035104.1	12366105	.	T	A	.	.	MAF_INRAE=47.5;MAF_USDA=48.824
NC_035104.1	12366107	.	G	T	.	.	MAF_INRAE=48.333;MAF_USDA=48.824
NC_035104.1	12366108	.	A	C	.	.	MAF_INRAE=48.333;MAF_USDA=48.824
NC_035104.1	12366116	.	T	C	.	.	MAF_INRAE=5.0;MAF_USDA=32.941
NC_035104.1	12366164	.	C	T	.	.	MAF_INRAE=10.127;MAF_USDA=8.235
NC_035104.1	12366168	.	A	T	.	.	MAF_USDA=5.294
NC_035104.1	12366186	.	T	G	.	.	MAF_INRAE=5.063;MAF_USDA=11.765
NC_035104.1	12366191	.	A	C	.	.	MAF_USDA=3.279
NC_035104.1	12366229	.	C	T	.	.	MAF_INRAE=5.063;MAF_USDA=11.765
NC_035104.1	12366264	.	C	T	.	.	MAF_INRAE=5.063;MAF_USDA=11.765
NC_035104.1	12366272	.	C	A	.	.	MAF_INRAE=3.333;MAF_USDA=11.765
NC_035104.1	12366273	.	G	A	.	.	MAF_USDA=1.639
NC_035104.1	12366320	.	G	A	.	.	MAF_INRAE=3.333;MAF_USDA=12.195
NC_035104.1	12366354	.	A	G	.	.	MAF_INRAE=3.333;MAF_USDA=13.415
NC_035104.1	12366375	.	T	G	.	.	MAF_INRAE=3.333;MAF_USDA=13.415
NC_035104.1	12366414	.	C	T	.	.	MAF_INRAE=45.833;MAF_USDA=45.732
NC_035104.1	12366422	.	G	A	.	.	MAF_INRAE=4.167;MAF_USDA=4.878
NC_035104.1	12366432	.	G	C	.	.	MAF_INRAE=5.0;MAF_USDA=8.537
NC_035104.1	12366462	.	C	T	.	.	MAF_INRAE=4.167
NC_035104.1	12366465	.	G	T	.	.	MAF_INRAE=3.333;MAF_USDA=12.195
NC_035104.1	12366471	.	G	T	.	.	MAF_INRAE=4.167
NC_035104.1	12366507	.	T	C	.	.	MAF_INRAE=3.333;MAF_USDA=22.917
NC_035104.1	12366511	.	T	G	.	.	MAF_INRAE=3.333;MAF_USDA=22.917
NC_035104.1	12366518	.	G	A	.	.	MAF_INRAE=21.053
NC_035104.1	12366530	.	T	C	.	.	MAF_INRAE=3.333;MAF_USDA=22.917
NC_035104.1	12366599	.	A	G	.	.	MAF_INRAE=5.063;MAF_USDA=11.765
NC_035104.1	12366641	.	G	A	.	.	MAF_USDA=1.639
NC_035104.1	12366663	.	G	A	.	.	MAF_INRAE=15.789
NC_035104.1	12366715	.	A	G	.	.	MAF_INRAE=47.468;MAF_USDA=37.059
NC_035104.1	12366760	.	G	A	.	.	MAF_INRAE=5.063;MAF_USDA=11.765
NC_035104.1	12366766	.	C	G	.	.	MAF_USDA=4.918
NC_035104.1	12366774	.	G	A	.	.	MAF_INRAE=3.333;MAF_USDA=5.882
NC_035104.1	12366796	.	T	C	.	.	MAF_INRAE=31.646;MAF_USDA=14.118
NC_035104.1	12366798	.	A	C	.	.	MAF_USDA=2.459
NC_035104.1	12366799	.	C	T	.	.	MAF_INRAE=10.127;MAF_USDA=10.0
NC_035104.1	12366865	.	C	T	.	.	MAF_INRAE=10.127;MAF_USDA=11.31
NC_035104.1	12366879	.	A	C	.	.	MAF_INRAE=5.263
NC_035104.1	12366929	.	T	A	.	.	MAF_INRAE=11.392;MAF_USDA=10.0
NC_035104.1	12366948	.	T	C	.	.	MAF_INRAE=14.557;MAF_USDA=21.765
NC_035104.1	12367003	.	C	G	.	.	MAF_USDA=1.639
NC_035104.1	12367008	.	C	T	.	.	MAF_INRAE=43.671;MAF_USDA=48.824
NC_035104.1	12367057	.	C	T	.	.	MAF_INRAE=5.263
NC_035104.1	12367079	.	C	T	.	.	MAF_INRAE=9.167;MAF_USDA=4.918
NC_035104.1	12367434	.	C	T	.	.	MAF_INRAE=47.468;MAF_USDA=43.529
NC_035104.1	12367451	.	C	T	.	.	MAF_INRAE=16.456;MAF_USDA=42.941
NC_035104.1	12367479	.	T	G	.	.	MAF_INRAE=5.063;MAF_USDA=12.353
NC_035104.1	12367509	.	G	C	.	.	MAF_INRAE=1.667;MAF_USDA=18.824
NC_035104.1	12367549	.	C	T	.	.	MAF_INRAE=3.797;MAF_USDA=11.765
NC_035104.1	12367568	.	T	G	.	.	MAF_INRAE=1.667;MAF_USDA=9.016
NC_035104.1	12367573	.	G	C	.	.	MAF_INRAE=16.456;MAF_USDA=41.765
NC_035104.1	12367616	.	G	A	.	.	MAF_INRAE=5.0
NC_035104.1	12367645	.	C	T	.	.	MAF_INRAE=29.747;MAF_USDA=7.059
NC_035104.1	12367663	.	T	A	.	.	MAF_USDA=5.833
NC_035104.1	12367664	.	G	T	.	.	MAF_USDA=5.833
NC_035104.1	12367679	.	T	C	.	.	MAF_INRAE=29.747;MAF_USDA=6.548
NC_035104.1	12367698	.	G	A	.	.	MAF_INRAE=10.526;MAF_USDA=3.333
NC_035104.1	12367711	.	C	T	.	.	MAF_INRAE=10.526;MAF_USDA=9.167
NC_035104.1	12367716	.	T	A	.	.	MAF_INRAE=10.526;MAF_USDA=3.333
NC_035104.1	12367728	.	C	A	.	.	MAF_INRAE=10.526;MAF_USDA=8.333
NC_035104.1	12367783	.	C	T	.	.	MAF_INRAE=5.263
NC_035104.1	12367799	.	G	A	.	.	MAF_INRAE=10.127;MAF_USDA=10.588
NC_035104.1	12367818	.	T	C	.	.	MAF_USDA=10.656
NC_035104.1	12367861	.	A	G	.	.	MAF_INRAE=29.747;MAF_USDA=7.059
NC_035104.1	12367897	.	C	A	.	.	MAF_USDA=3.279
NC_035104.1	12368055	.	T	C	.	.	MAF_INRAE=3.797;MAF_USDA=12.353
NC_035104.1	12368081	.	T	G	.	.	MAF_USDA=3.279
NC_035104.1	12368163	.	C	T	.	.	MAF_USDA=1.639
NC_035104.1	12368166	.	C	T	.	.	MAF_USDA=2.941
NC_035104.1	12368227	.	C	G	.	.	MAF_INRAE=28.481;MAF_USDA=7.059
NC_035104.1	12368277	.	G	A	.	.	MAF_INRAE=4.167
NC_035104.1	12368428	.	C	A	.	.	MAF_INRAE=3.797;MAF_USDA=12.353
NC_035104.1	12368487	.	T	G	.	.	MAF_INRAE=31.646;MAF_USDA=14.118
NC_035104.1	12368546	.	C	T	.	.	MAF_INRAE=10.127;MAF_USDA=11.176
NC_035104.1	12368549	.	C	T	.	.	MAF_USDA=2.941
NC_035104.1	12368571	.	G	A	.	.	MAF_USDA=4.918
NC_035104.1	12368599	.	C	A	.	.	MAF_INRAE=5.696;MAF_USDA=30.588
NC_035104.1	12368652	.	G	A	.	.	MAF_INRAE=36.076;MAF_USDA=14.118
NC_035104.1	12368664	.	G	T	.	.	MAF_INRAE=5.263;MAF_USDA=16.667
NC_035104.1	12368775	.	G	A	.	.	MAF_USDA=4.098
NC_035104.1	12368799	.	C	T	.	.	MAF_INRAE=31.013;MAF_USDA=14.118
NC_035104.1	12368847	.	A	T	.	.	MAF_INRAE=3.797;MAF_USDA=11.765
NC_035104.1	12368868	.	A	C	.	.	MAF_INRAE=22.152;MAF_USDA=42.941
NC_035104.1	12368878	.	G	A	.	.	MAF_INRAE=5.0
NC_035104.1	12368882	.	A	G	.	.	MAF_INRAE=10.127;MAF_USDA=12.353
NC_035104.1	12368917	.	C	A	.	.	MAF_USDA=7.377
NC_035104.1	12368954	.	T	A	.	.	MAF_INRAE=29.747;MAF_USDA=6.471
NC_035104.1	12368984	.	A	T	.	.	MAF_USDA=4.918
NC_035104.1	12369008	.	G	A	.	.	MAF_INRAE=3.797;MAF_USDA=5.294
NC_035104.1	12369025	.	G	T	.	.	MAF_INRAE=4.167
NC_035104.1	12369055	.	G	A	.	.	MAF_INRAE=25.949;MAF_USDA=6.471
NC_035104.1	12369119	.	T	C	.	.	MAF_INRAE=6.329
NC_035104.1	12369151	.	A	C	.	.	MAF_USDA=4.098
NC_035104.1	12369227	.	C	A	.	.	MAF_INRAE=5.263
NC_035104.1	12369330	.	G	A	.	.	MAF_USDA=1.639
NC_035104.1	12369372	.	T	A	.	.	MAF_USDA=5.738
NC_035104.1	12369419	.	G	T	.	.	MAF_INRAE=5.0
NC_035104.1	12369427	.	A	C	.	.	MAF_INRAE=10.526;MAF_USDA=4.098
NC_035104.1	12369429	.	G	T	.	.	MAF_INRAE=9.167;MAF_USDA=2.459
NC_035104.1	12369678	.	G	T	.	.	MAF_INRAE=13.924;MAF_USDA=15.882
NC_035104.1	12369694	.	A	T	.	.	MAF_USDA=18.75
NC_035104.1	12369695	.	A	C	.	.	MAF_USDA=18.75
NC_035104.1	12369696	.	G	C	.	.	MAF_USDA=18.75
NC_035104.1	12369700	.	C	T	.	.	MAF_USDA=5.738
NC_035104.1	12369701	.	G	A	.	.	MAF_INRAE=5.0;MAF_USDA=18.75
NC_035104.1	12369717	.	A	C	.	.	MAF_USDA=16.667
NC_035104.1	12369724	.	C	T	.	.	MAF_INRAE=38.608;MAF_USDA=25.882
NC_035104.1	12369748	.	C	T	.	.	MAF_INRAE=31.646;MAF_USDA=14.118
NC_035104.1	12369757	.	T	G	.	.	MAF_USDA=2.941
NC_035104.1	12369773	.	C	T	.	.	MAF_USDA=6.471
NC_035104.1	12369798	.	C	T	.	.	MAF_INRAE=29.747;MAF_USDA=7.059
NC_035104.1	12369816	.	A	T	.	.	MAF_USDA=7.059
NC_035104.1	12369853	.	T	G	.	.	MAF_USDA=4.098
NC_035104.1	12369854	.	T	A	.	.	MAF_INRAE=6.329;MAF_USDA=8.197
NC_035104.1	12369855	.	T	A	.	.	MAF_INRAE=48.333;MAF_USDA=45.882
NC_035104.1	12369889	.	C	G	.	.	MAF_INRAE=5.263;MAF_USDA=16.667
NC_035104.1	12370006	.	T	C	.	.	MAF_INRAE=25.949;MAF_USDA=6.471
NC_035104.1	12370579	.	G	T	.	.	MAF_USDA=29.167
NC_035104.1	12370582	.	G	C	.	.	MAF_USDA=44.706
NC_035104.1	12370587	.	G	A	.	.	MAF_USDA=7.647
NC_035104.1	12370598	.	C	G	.	.	MAF_USDA=4.118
NC_035104.1	12370614	.	C	T	.	.	MAF_USDA=4.118
NC_035104.1	12370617	.	A	T	.	.	MAF_INRAE=5.263;MAF_USDA=16.667
NC_035104.1	12370665	.	A	T	.	.	MAF_INRAE=25.949;MAF_USDA=4.706
NC_035104.1	12370779	.	T	C	.	.	MAF_INRAE=31.646;MAF_USDA=13.529
NC_035104.1	12370793	.	C	A	.	.	MAF_INRAE=5.263
NC_035104.1	12370796	.	G	T	.	.	MAF_INRAE=15.833;MAF_USDA=44.118
NC_035104.1	12370805	.	C	A	.	.	MAF_USDA=5.738
NC_035104.1	12370853	.	G	A	.	.	MAF_INRAE=5.0;MAF_USDA=2.083
NC_035104.1	12370915	.	C	A	.	.	MAF_USDA=1.639
NC_035104.1	12370927	.	C	T	.	.	MAF_INRAE=18.354;MAF_USDA=44.118
NC_035104.1	12370982	.	C	A	.	.	MAF_INRAE=20.253;MAF_USDA=24.118
NC_035104.1	12371009	.	G	A	.	.	MAF_USDA=4.098
NC_035104.1	12371059	.	G	A	.	.	MAF_INRAE=6.329;MAF_USDA=7.059
NC_035104.1	12371112	.	G	A	.	.	MAF_INRAE=18.354;MAF_USDA=44.118
NC_035104.1	12371114	.	A	G	.	.	MAF_INRAE=33.333;MAF_USDA=14.118
NC_035104.1	12371141	.	T	A	.	.	MAF_INRAE=15.0;MAF_USDA=24.118
NC_035104.1	12371219	.	G	T	.	.	MAF_INRAE=3.333
NC_035104.1	12371220	.	C	T	.	.	MAF_INRAE=18.354;MAF_USDA=18.75
NC_035104.1	12371261	.	T	C	.	.	MAF_INRAE=1.667;MAF_USDA=9.016
NC_035104.1	12371269	.	C	A	.	.	MAF_INRAE=15.789
NC_035104.1	12371275	.	T	G	.	.	MAF_INRAE=5.263;MAF_USDA=16.667
NC_035104.1	12371278	.	C	T	.	.	MAF_INRAE=15.0;MAF_USDA=34.706
NC_035104.1	12371288	.	C	T	.	.	MAF_USDA=1.639
NC_035104.1	12371294	.	C	A	.	.	MAF_INRAE=29.747;MAF_USDA=6.471
NC_035104.1	12371312	.	G	T	.	.	MAF_INRAE=18.354;MAF_USDA=44.118
NC_035104.1	12371315	.	C	T	.	.	MAF_INRAE=15.833;MAF_USDA=44.706
NC_035104.1	12371316	.	C	G	.	.	MAF_INRAE=15.833;MAF_USDA=44.706
NC_035104.1	12371327	.	G	C	.	.	MAF_USDA=6.471
NC_035104.1	12371334	.	A	G	.	.	MAF_INRAE=5.263
NC_035104.1	12371340	.	C	T	.	.	MAF_INRAE=18.354;MAF_USDA=44.706
NC_035104.1	12371406	.	T	A	.	.	MAF_USDA=4.098
NC_035104.1	12371408	.	C	T	.	.	MAF_USDA=4.918
NC_035104.1	12371410	.	T	A	.	.	MAF_USDA=4.098
NC_035104.1	12371432	.	G	A	.	.	MAF_USDA=4.918
NC_035104.1	12371433	.	C	G	.	.	MAF_INRAE=10.526;MAF_USDA=4.167
NC_035104.1	12371492	.	T	C	.	.	MAF_INRAE=38.608;MAF_USDA=21.176
NC_035104.1	12371519	.	G	C	.	.	MAF_USDA=4.098
NC_035104.1	12371535	.	C	T	.	.	MAF_USDA=6.471
NC_035104.1	12371555	.	G	A	.	.	MAF_INRAE=10.127;MAF_USDA=12.295
NC_035104.1	12371570	.	G	T	.	.	MAF_INRAE=5.063;MAF_USDA=5.882
NC_035104.1	12371673	.	T	G	.	.	MAF_USDA=5.738
NC_035104.1	12371739	.	G	A	.	.	MAF_INRAE=15.833;MAF_USDA=18.75
NC_035104.1	12371743	.	A	G	.	.	MAF_INRAE=15.833;MAF_USDA=18.75
NC_035104.1	12371778	.	T	C	.	.	MAF_INRAE=18.354;MAF_USDA=44.118
NC_035104.1	12371912	.	C	T	.	.	MAF_USDA=5.882
NC_035104.1	12371925	.	A	T	.	.	MAF_USDA=3.279
NC_035104.1	12371984	.	C	T	.	.	MAF_INRAE=18.987;MAF_USDA=43.529
NC_035104.1	12371993	.	A	T	.	.	MAF_INRAE=5.696;MAF_USDA=32.353
NC_035104.1	12372056	.	G	A	.	.	MAF_INRAE=3.797;MAF_USDA=2.459
NC_035104.1	12372106	.	T	C	.	.	MAF_INRAE=5.263
NC_035104.1	12372131	.	T	C	.	.	MAF_USDA=2.941
NC_035104.1	12372167	.	G	T	.	.	MAF_INRAE=5.0
NC_035104.1	12372247	.	G	A	.	.	MAF_INRAE=5.263;MAF_USDA=16.667
NC_035104.1	12372291	.	T	C	.	.	MAF_INRAE=6.329;MAF_USDA=7.059
NC_035104.1	12372295	.	A	T	.	.	MAF_INRAE=16.667;MAF_USDA=45.294
NC_035104.1	12372305	.	A	C	.	.	MAF_USDA=1.639
NC_035104.1	12372330	.	C	T	.	.	MAF_INRAE=5.263;MAF_USDA=16.667
NC_035104.1	12372460	.	G	A	.	.	MAF_INRAE=18.354;MAF_USDA=44.706
NC_035104.1	12372564	.	A	G	.	.	MAF_INRAE=38.608;MAF_USDA=21.176
NC_035104.1	12372590	.	A	G	.	.	MAF_INRAE=18.987;MAF_USDA=45.882
NC_035104.1	12372655	.	G	A	.	.	MAF_INRAE=10.127;MAF_USDA=11.475
NC_035104.1	12372663	.	G	A	.	.	MAF_INRAE=5.0
NC_035104.1	12372689	.	A	T	.	.	MAF_INRAE=14.167;MAF_USDA=31.25
NC_035104.1	12372738	.	G	T	.	.	MAF_USDA=6.471
NC_035104.1	12372758	.	C	T	.	.	MAF_INRAE=32.278;MAF_USDA=15.882
NC_035104.1	12372808	.	C	A	.	.	MAF_USDA=4.098
NC_035104.1	12372814	.	A	C	.	.	MAF_INRAE=10.526;MAF_USDA=4.098
NC_035104.1	12372851	.	C	A	.	.	MAF_INRAE=17.722;MAF_USDA=42.941
NC_035104.1	12372879	.	A	G	.	.	MAF_INRAE=3.797;MAF_USDA=8.235
NC_035104.1	12372938	.	G	T	.	.	MAF_USDA=1.176
NC_035104.1	12372943	.	A	T	.	.	MAF_USDA=1.176
NC_035104.1	12372950	.	G	T	.	.	MAF_USDA=1.176
NC_035104.1	12372956	.	C	T	.	.	MAF_USDA=1.176
NC_035104.1	12372957	.	T	G	.	.	MAF_INRAE=10.526;MAF_USDA=4.098
NC_035104.1	12372958	.	G	A	.	.	MAF_USDA=4.118
NC_035104.1	12372966	.	G	A	.	.	MAF_USDA=4.118
NC_035104.1	12372987	.	T	C	.	.	MAF_USDA=1.639
NC_035104.1	12373008	.	G	T	.	.	MAF_USDA=2.459
NC_035104.1	12373037	.	A	T	.	.	MAF_INRAE=13.924;MAF_USDA=17.647
NC_035104.1	12373142	.	C	T	.	.	MAF_USDA=2.083
NC_035104.1	12373234	.	C	T	.	.	MAF_USDA=1.639
NC_035104.1	12373269	.	G	C	.	.	MAF_INRAE=2.532;MAF_USDA=31.765
NC_035104.1	12373344	.	T	C	.	.	MAF_USDA=4.918
NC_035104.1	12373356	.	C	T	.	.	MAF_USDA=6.548
NC_035104.1	12373469	.	T	A	.	.	MAF_INRAE=37.5
NC_035104.1	12373474	.	T	A	.	.	MAF_INRAE=5.833;MAF_USDA=18.75
NC_035104.1	12373491	.	T	G	.	.	MAF_USDA=4.098
NC_035104.1	12373495	.	G	A	.	.	MAF_INRAE=15.0;MAF_USDA=42.353
NC_035104.1	12373673	.	A	C	.	.	MAF_INRAE=1.667;MAF_USDA=29.412
NC_035104.1	12373716	.	T	A	.	.	MAF_INRAE=17.722;MAF_USDA=41.176
NC_035104.1	12373735	.	G	T	.	.	MAF_INRAE=5.0
NC_035104.1	12373772	.	C	T	.	.	MAF_INRAE=15.789;MAF_USDA=2.083
NC_035104.1	12373784	.	C	T	.	.	MAF_INRAE=29.747;MAF_USDA=10.588
NC_035104.1	12373846	.	G	A	.	.	MAF_USDA=2.459
NC_035104.1	12373858	.	C	T	.	.	MAF_INRAE=31.646;MAF_USDA=14.118
NC_035104.1	12373901	.	G	T	.	.	MAF_INRAE=25.949;MAF_USDA=7.059
NC_035104.1	12373944	.	T	G	.	.	MAF_INRAE=27.215;MAF_USDA=7.143
NC_035104.1	12373966	.	C	T	.	.	MAF_USDA=1.639
NC_035104.1	12374050	.	A	C	.	.	MAF_USDA=2.459
NC_035104.1	12374054	.	G	A	.	.	MAF_INRAE=29.114;MAF_USDA=48.235
NC_035104.1	12374082	.	A	C	.	.	MAF_USDA=3.279
NC_035104.1	12374111	.	G	A	.	.	MAF_INRAE=6.962;MAF_USDA=14.706
NC_035104.1	12374128	.	G	C	.	.	MAF_INRAE=20.253;MAF_USDA=48.235
NC_035104.1	12374158	.	G	T	.	.	MAF_INRAE=3.333;MAF_USDA=1.639
NC_035104.1	12374192	.	C	T	.	.	MAF_USDA=1.639
NC_035104.1	12374326	.	A	T	.	.	MAF_INRAE=11.392;MAF_USDA=7.059
NC_035104.1	12374352	.	T	C	.	.	MAF_INRAE=3.333;MAF_USDA=9.412
NC_035104.1	12374455	.	C	T	.	.	MAF_USDA=3.571
NC_035104.1	12374484	.	C	T	.	.	MAF_USDA=7.738
NC_035104.1	12375223	.	G	A	.	.	MAF_INRAE=15.833;MAF_USDA=4.706
NC_035104.1	12375333	.	A	G	.	.	MAF_INRAE=15.789;MAF_USDA=2.941
NC_035104.1	12375340	.	C	G	.	.	MAF_USDA=1.639
NC_035104.1	12375391	.	C	T	.	.	MAF_USDA=5.738
NC_035104.1	12375414	.	C	A	.	.	MAF_INRAE=9.167;MAF_USDA=2.459
NC_035104.1	12375451	.	T	C	.	.	MAF_INRAE=6.962;MAF_USDA=5.738
NC_035104.1	12375470	.	G	C	.	.	MAF_USDA=2.459
NC_035104.1	12375481	.	C	T	.	.	MAF_INRAE=4.167
NC_035104.1	12375503	.	G	C	.	.	MAF_INRAE=5.263;MAF_USDA=4.918
NC_035104.1	12375539	.	G	C	.	.	MAF_INRAE=17.5;MAF_USDA=8.824
NC_035104.1	12375567	.	C	A	.	.	MAF_USDA=2.941
NC_035104.1	12375590	.	T	C	.	.	MAF_INRAE=17.5;MAF_USDA=8.824
NC_035104.1	12375634	.	C	T	.	.	MAF_USDA=1.639
NC_035104.1	12375799	.	TGGCAGCCCGGCCAAATTGAGCAATCAGGTGAGAAA	TGGCAGCCCGGCCAAATTGAGCAATCAGGTGAGAAG	.	.	MAF_USDA=35.417
NC_035104.1	12375834	.	A	G	.	.	MAF_INRAE=31.579
NC_035104.1	12375862	.	C	A	.	.	MAF_USDA=14.754
NC_035104.1	12375917	.	C	T	.	.	MAF_INRAE=15.789;MAF_USDA=2.353
NC_035104.1	12375928	.	C	A	.	.	MAF_INRAE=32.911;MAF_USDA=13.529
NC_035104.1	12376000	.	C	A	.	.	MAF_USDA=4.098
NC_035104.1	12376068	.	A	C	.	.	MAF_INRAE=24.684;MAF_USDA=42.941
NC_035104.1	12376124	.	C	G	.	.	MAF_USDA=1.639
NC_035104.1	12376160	.	G	A	.	.	MAF_INRAE=41.772;MAF_USDA=28.235
NC_035104.1	12376353	.	G	A	.	.	MAF_USDA=1.639
NC_035104.1	12376377	.	G	A	.	.	MAF_USDA=5.738
NC_035104.1	12376396	.	G	A	.	.	MAF_INRAE=17.5;MAF_USDA=9.412
NC_035104.1	12376427	.	G	C	.	.	MAF_INRAE=10.759;MAF_USDA=48.235
NC_035104.1	12376440	.	C	T	.	.	MAF_INRAE=38.608;MAF_USDA=26.471
NC_035104.1	12376441	.	G	A	.	.	MAF_INRAE=5.263
NC_035104.1	12376504	.	C	A	.	.	MAF_USDA=2.459
NC_035104.1	12376512	.	C	T	.	.	MAF_USDA=37.5
NC_035104.1	12376513	.	C	G	.	.	MAF_USDA=37.5
NC_035104.1	12376536	.	A	C	.	.	MAF_INRAE=37.975;MAF_USDA=26.471
NC_035104.1	12376569	.	C	G	.	.	MAF_USDA=2.083
NC_035104.1	12376624	.	T	A	.	.	MAF_INRAE=36.667;MAF_USDA=35.417
NC_035104.1	12376626	.	C	A	.	.	MAF_USDA=35.417
NC_035104.1	12376628	.	T	A	.	.	MAF_USDA=35.417
NC_035104.1	12376629	.	T	C	.	.	MAF_USDA=35.417
NC_035104.1	12376740	.	G	T	.	.	MAF_INRAE=38.608;MAF_USDA=23.77
NC_035104.1	12376867	.	A	C	.	.	MAF_INRAE=11.392;MAF_USDA=35.882
NC_035104.1	12376998	.	A	G	.	.	MAF_INRAE=32.911;MAF_USDA=14.118
NC_035104.1	12377048	.	G	A	.	.	MAF_INRAE=17.5;MAF_USDA=9.412
NC_035104.1	12377379	.	A	T	.	.	MAF_USDA=1.639
NC_035104.1	12377381	.	G	A	.	.	MAF_INRAE=17.5;MAF_USDA=20.588
NC_035104.1	12377449	.	T	G	.	.	MAF_INRAE=49.367;MAF_USDA=36.471
NC_035104.1	12377454	.	G	C	.	.	MAF_INRAE=10.526;MAF_USDA=12.941
NC_035104.1	12377516	.	A	C	.	.	MAF_INRAE=5.0
NC_035104.1	12377600	.	G	A	.	.	MAF_INRAE=41.772;MAF_USDA=25.294
NC_035104.1	12377629	.	C	T	.	.	MAF_INRAE=17.5;MAF_USDA=20.588
NC_035104.1	12377661	.	A	C	.	.	MAF_INRAE=32.911;MAF_USDA=14.118
NC_035104.1	12377758	.	C	A	.	.	MAF_INRAE=5.263;MAF_USDA=2.459
NC_035104.1	12377796	.	C	G	.	.	MAF_INRAE=46.835;MAF_USDA=35.882
NC_035104.1	12377804	.	C	A	.	.	MAF_USDA=2.459
NC_035104.1	12377807	.	A	G	.	.	MAF_INRAE=5.0;MAF_USDA=1.639
NC_035104.1	12377853	.	T	A	.	.	MAF_INRAE=49.367;MAF_USDA=32.941
NC_035104.1	12377890	.	C	A	.	.	MAF_INRAE=6.962;MAF_USDA=3.279
NC_035104.1	12378177	.	A	G	.	.	MAF_USDA=4.918
NC_035104.1	12378301	.	A	T	.	.	MAF_INRAE=15.833;MAF_USDA=4.098
NC_035104.1	12378310	.	G	T	.	.	MAF_INRAE=15.789;MAF_USDA=32.941
NC_035104.1	12378324	.	T	C	.	.	MAF_INRAE=32.278;MAF_USDA=14.118
NC_035104.1	12378587	.	T	C	.	.	MAF_INRAE=15.0;MAF_USDA=2.459
NC_035104.1	12378605	.	C	A	.	.	MAF_USDA=6.471
NC_035104.1	12378680	.	G	T	.	.	MAF_INRAE=33.544;MAF_USDA=14.118
NC_035104.1	12378879	.	T	C	.	.	MAF_INRAE=32.278;MAF_USDA=14.118
NC_035104.1	12378945	.	A	T	.	.	MAF_INRAE=6.962;MAF_USDA=3.279
NC_035104.1	12379086	.	A	T	.	.	MAF_USDA=4.098
NC_035104.1	12379145	.	A	C	.	.	MAF_INRAE=42.405;MAF_USDA=41.765
NC_035104.1	12379150	.	A	G	.	.	MAF_USDA=1.639
NC_035104.1	12379198	.	A	C	.	.	MAF_INRAE=33.544;MAF_USDA=13.529
NC_035104.1	12379243	.	C	A	.	.	MAF_INRAE=5.263;MAF_USDA=1.639
NC_035104.1	12379347	.	T	A	.	.	MAF_INRAE=15.833;MAF_USDA=2.459
NC_035104.1	12379372	.	C	T	.	.	MAF_INRAE=15.789
NC_035104.1	12379392	.	C	A	.	.	MAF_INRAE=15.833;MAF_USDA=2.5
NC_035104.1	12379457	.	T	G	.	.	MAF_USDA=2.459
NC_035104.1	12379545	.	G	C	.	.	MAF_USDA=1.639
NC_035104.1	12379548	.	T	G	.	.	MAF_USDA=1.639
NC_035104.1	12379647	.	T	C	.	.	MAF_INRAE=42.405;MAF_USDA=35.882
NC_035104.1	12379710	.	T	G	.	.	MAF_INRAE=32.911;MAF_USDA=14.118
NC_035104.1	12379748	.	C	A	.	.	MAF_USDA=1.639
NC_035104.1	12379766	.	A	G	.	.	MAF_INRAE=10.526;MAF_USDA=2.459
NC_035104.1	12379832	.	C	A	.	.	MAF_USDA=4.098
NC_035104.1	12379850	.	C	A	.	.	MAF_INRAE=5.063;MAF_USDA=18.235
NC_035104.1	12379947	.	C	T	.	.	MAF_USDA=1.639
NC_035104.1	12379955	.	C	T	.	.	MAF_INRAE=32.911;MAF_USDA=14.118
NC_035104.1	12379985	.	G	T	.	.	MAF_INRAE=5.0
NC_035104.1	12380393	.	G	A	.	.	MAF_INRAE=15.789;MAF_USDA=2.083
NC_035104.1	12380524	.	T	G	.	.	MAF_USDA=4.098
NC_035104.1	12380535	.	G	A	.	.	MAF_USDA=20.833
NC_035104.1	12380572	.	C	T	.	.	MAF_INRAE=15.789;MAF_USDA=2.083
NC_035104.1	12380713	.	C	T	.	.	MAF_USDA=2.459
NC_035104.1	12380730	.	T	C	.	.	MAF_USDA=2.459
NC_035104.1	12381066	.	A	G	.	.	MAF_USDA=7.647
NC_035104.1	12381150	.	T	C	.	.	MAF_INRAE=32.278;MAF_USDA=14.286
NC_035104.1	12381185	.	A	C	.	.	MAF_USDA=2.459
NC_035104.1	12381227	.	A	C	.	.	MAF_INRAE=29.114;MAF_USDA=44.706
NC_035104.1	12381248	.	T	C	.	.	MAF_INRAE=30.38;MAF_USDA=17.647
NC_035104.1	12381284	.	A	C	.	.	MAF_INRAE=29.747;MAF_USDA=45.238
NC_035104.1	12381288	.	C	A	.	.	MAF_INRAE=33.333;MAF_USDA=13.529
NC_035104.1	12381304	.	A	T	.	.	MAF_USDA=10.0
NC_035104.1	12381373	.	T	G	.	.	MAF_INRAE=15.789
NC_035104.1	12381391	.	A	C	.	.	MAF_INRAE=20.886;MAF_USDA=31.176
NC_035104.1	12381401	.	C	G	.	.	MAF_INRAE=15.789;MAF_USDA=2.083
NC_035104.1	12381479	.	T	A	.	.	MAF_INRAE=31.646;MAF_USDA=14.118
NC_035104.1	12381605	.	G	T	.	.	MAF_USDA=8.824
NC_035104.1	12381630	.	C	T	.	.	MAF_INRAE=5.263
NC_035104.1	12381715	.	G	A	.	.	MAF_USDA=5.294
NC_035104.1	12381719	.	A	C	.	.	MAF_USDA=3.529
NC_035104.1	12381748	.	G	T	.	.	MAF_INRAE=13.924;MAF_USDA=41.176
NC_035104.1	12381917	.	T	G	.	.	MAF_USDA=1.639
NC_035104.1	12381923	.	G	T	.	.	MAF_INRAE=6.962;MAF_USDA=9.016
NC_035104.1	12381956	.	C	T	.	.	MAF_INRAE=5.263
NC_035104.1	12382001	.	A	T	.	.	MAF_INRAE=1.667;MAF_USDA=6.557
NC_035104.1	12382043	.	C	T	.	.	MAF_INRAE=7.595;MAF_USDA=5.882
NC_035104.1	12382136	.	G	A	.	.	MAF_INRAE=10.526;MAF_USDA=1.639
NC_035104.1	12382143	.	A	C	.	.	MAF_INRAE=47.468;MAF_USDA=37.059
NC_035104.1	12382210	.	C	T	.	.	MAF_INRAE=3.333;MAF_USDA=1.639
NC_035104.1	12382244	.	C	T	.	.	MAF_USDA=1.639
NC_035104.1	12382418	.	A	C	.	.	MAF_USDA=4.098
NC_035104.1	12382481	.	A	C	.	.	MAF_USDA=4.918
NC_035104.1	12382659	.	G	C	.	.	MAF_INRAE=18.987;MAF_USDA=21.176
NC_035104.1	12382701	.	C	T	.	.	MAF_USDA=3.279
NC_035104.1	12382733	.	A	G	.	.	MAF_INRAE=6.962;MAF_USDA=6.557
NC_035104.1	12382830	.	GTTTTTTTTT	GTTTTTTTTA	.	.	MAF_USDA=47.917
NC_035104.1	12382848	.	A	T	.	.	MAF_INRAE=15.789;MAF_USDA=8.824
NC_035104.1	12382885	.	T	C	.	.	MAF_USDA=3.279
NC_035104.1	12382912	.	A	T	.	.	MAF_INRAE=18.987;MAF_USDA=42.353
NC_035104.1	12382913	.	A	T	.	.	MAF_USDA=4.918
NC_035104.1	12382917	.	T	G	.	.	MAF_INRAE=24.051;MAF_USDA=36.471
NC_035104.1	12382986	.	T	C	.	.	MAF_INRAE=6.962;MAF_USDA=4.706
NC_035104.1	12383019	.	G	T	.	.	MAF_INRAE=15.789;MAF_USDA=8.824
NC_035104.1	12383024	.	T	C	.	.	MAF_INRAE=22.785;MAF_USDA=30.588
NC_035104.1	12383050	.	C	A	.	.	MAF_USDA=8.235
NC_035104.1	12383058	.	C	T	.	.	MAF_INRAE=27.215;MAF_USDA=10.0
NC_035104.1	12383098	.	T	G	.	.	MAF_INRAE=11.392;MAF_USDA=23.529
NC_035104.1	12383101	.	T	G	.	.	MAF_USDA=2.083
NC_035104.1	12383104	.	G	T	.	.	MAF_INRAE=5.263
NC_035104.1	12383146	.	C	T	.	.	MAF_INRAE=17.089;MAF_USDA=1.639
NC_035104.1	12383177	.	G	A	.	.	MAF_INRAE=12.025;MAF_USDA=35.417
NC_035104.1	12383202	.	T	A	.	.	MAF_INRAE=27.215;MAF_USDA=8.824
NC_035104.1	12383390	.	G	T	.	.	MAF_INRAE=46.203;MAF_USDA=34.706
NC_035104.1	12383510	.	C	T	.	.	MAF_INRAE=15.823;MAF_USDA=7.059
NC_035104.1	12383610	.	C	T	.	.	MAF_INRAE=3.333;MAF_USDA=5.882
NC_035104.1	12383613	.	A	G	.	.	MAF_INRAE=7.595;MAF_USDA=8.824
NC_035104.1	12383616	.	G	A	.	.	MAF_INRAE=13.333;MAF_USDA=17.059
NC_035104.1	12383633	.	A	G	.	.	MAF_INRAE=3.333;MAF_USDA=4.098
NC_035104.1	12383675	.	G	A	.	.	MAF_INRAE=15.789;MAF_USDA=9.412
NC_035104.1	12383695	.	T	G	.	.	MAF_INRAE=30.38;MAF_USDA=31.176
NC_035104.1	12383813	.	A	G	.	.	MAF_INRAE=25.949;MAF_USDA=6.471
NC_035104.1	12384055	.	T	G	.	.	MAF_INRAE=20.886;MAF_USDA=25.294
NC_035104.1	12384096	.	T	C	.	.	MAF_USDA=5.738
NC_035104.1	12384294	.	C	T	.	.	MAF_USDA=1.639
NC_035104.1	12384308	.	G	A	.	.	MAF_INRAE=36.076;MAF_USDA=31.765
NC_035104.1	12384361	.	T	G	.	.	MAF_INRAE=5.263
NC_035104.1	12384375	.	A	G	.	.	MAF_INRAE=6.962;MAF_USDA=8.824
NC_035104.1	12384512	.	A	G	.	.	MAF_USDA=1.639
NC_035104.1	12384582	.	C	T	.	.	MAF_INRAE=25.316;MAF_USDA=7.059
NC_035104.1	12384626	.	C	T	.	.	MAF_INRAE=47.468;MAF_USDA=37.647
NC_035104.1	12384677	.	C	A	.	.	MAF_USDA=4.918
NC_035104.1	12384803	.	T	C	.	.	MAF_INRAE=11.392;MAF_USDA=27.647
NC_035104.1	12384827	.	G	A	.	.	MAF_USDA=5.738
NC_035104.1	12384833	.	C	T	.	.	MAF_INRAE=17.722;MAF_USDA=4.918
NC_035104.1	12384846	.	T	A	.	.	MAF_INRAE=48.101;MAF_USDA=31.765
NC_035104.1	12384878	.	C	T	.	.	MAF_INRAE=3.333
NC_035104.1	12384879	.	C	T	.	.	MAF_INRAE=3.333
NC_035104.1	12384940	.	T	G	.	.	MAF_INRAE=31.646;MAF_USDA=27.059
NC_035104.1	12384984	.	A	G	.	.	MAF_USDA=31.765
NC_035104.1	12385034	.	T	C	.	.	MAF_INRAE=11.392;MAF_USDA=26.471
NC_035104.1	12385158	.	G	C	.	.	MAF_USDA=2.083
NC_035104.1	12385276	.	T	G	.	.	MAF_USDA=1.639
NC_035104.1	12385280	.	G	T	.	.	MAF_USDA=4.118
NC_035104.1	12385290	.	G	T	.	.	MAF_USDA=4.918
NC_035104.1	12385327	.	T	C	.	.	MAF_INRAE=47.468;MAF_USDA=40.0
NC_035104.1	12385370	.	G	A	.	.	MAF_USDA=3.279
NC_035104.1	12385372	.	T	A	.	.	MAF_INRAE=26.582;MAF_USDA=10.588
NC_035104.1	12385485	.	G	C	.	.	MAF_INRAE=2.5;MAF_USDA=14.706
NC_035104.1	12385652	.	C	A	.	.	MAF_INRAE=48.101;MAF_USDA=48.824
NC_035104.1	12385737	.	T	A	.	.	MAF_INRAE=3.333
NC_035104.1	12385738	.	A	T	.	.	MAF_INRAE=14.167
NC_035104.1	12385774	.	G	A	.	.	MAF_USDA=3.279
NC_035104.1	12385860	.	A	T	.	.	MAF_INRAE=5.0;MAF_USDA=1.639
NC_035104.1	12385959	.	A	G	.	.	MAF_USDA=4.098
NC_035104.1	12385993	.	C	T	.	.	MAF_USDA=2.083
NC_035104.1	12386045	.	G	T	.	.	MAF_USDA=5.738
NC_035104.1	12386129	.	T	C	.	.	MAF_USDA=2.459
NC_035104.1	12386158	.	T	C	.	.	MAF_INRAE=1.667;MAF_USDA=6.557
NC_035104.1	12386285	.	C	T	.	.	MAF_INRAE=3.333;MAF_USDA=6.471
NC_035104.1	12386327	.	A	G	.	.	MAF_INRAE=48.101;MAF_USDA=48.824
NC_035104.1	12386431	.	G	A	.	.	MAF_USDA=7.5
NC_035104.1	12386452	.	A	G	.	.	MAF_INRAE=3.333;MAF_USDA=22.024
NC_035104.1	12386529	.	C	A	.	.	MAF_INRAE=3.333;MAF_USDA=17.647
NC_035104.1	12386534	.	T	G	.	.	MAF_USDA=4.167
NC_035104.1	12386577	.	A	G	.	.	MAF_USDA=5.738
NC_035104.1	12386585	.	G	A	.	.	MAF_USDA=1.639
NC_035104.1	12386607	.	A	T	.	.	MAF_INRAE=3.333;MAF_USDA=20.588
NC_035104.1	12386613	.	C	G	.	.	MAF_INRAE=3.333;MAF_USDA=16.471
NC_035104.1	12386653	.	A	T	.	.	MAF_INRAE=22.785;MAF_USDA=2.941
NC_035104.1	12386697	.	G	T	.	.	MAF_INRAE=3.333;MAF_USDA=13.529
NC_035104.1	12386863	.	C	T	.	.	MAF_INRAE=44.304;MAF_USDA=20.0
NC_035104.1	12386947	.	C	T	.	.	MAF_USDA=4.098
NC_035104.1	12386977	.	G	T	.	.	MAF_INRAE=29.747;MAF_USDA=15.882
NC_035104.1	12387002	.	C	A	.	.	MAF_USDA=1.639
NC_035104.1	12387052	.	A	G	.	.	MAF_INRAE=12.025;MAF_USDA=18.824
NC_035104.1	12387130	.	G	T	.	.	MAF_INRAE=1.667;MAF_USDA=6.557
NC_035104.1	12387143	.	T	C	.	.	MAF_INRAE=13.924;MAF_USDA=35.294
NC_035104.1	12387247	.	G	T	.	.	MAF_USDA=3.279
NC_035104.1	12387456	.	G	T	.	.	MAF_INRAE=8.861;MAF_USDA=48.235
NC_035104.1	12387592	.	C	G	.	.	MAF_USDA=2.459
NC_035104.1	12387596	.	C	T	.	.	MAF_USDA=4.098
NC_035104.1	12387666	.	C	T	.	.	MAF_USDA=5.738
NC_035104.1	12387745	.	A	C	.	.	MAF_USDA=2.459
NC_035104.1	12387820	.	G	A	.	.	MAF_INRAE=15.823;MAF_USDA=47.917
NC_035104.1	12387846	.	G	A	.	.	MAF_USDA=2.542
NC_035104.1	12387852	.	G	T	.	.	MAF_INRAE=1.667;MAF_USDA=8.475
NC_035104.1	12387895	.	A	C	.	.	MAF_USDA=3.333
NC_035104.1	12387955	.	A	T	.	.	MAF_INRAE=4.167;MAF_USDA=1.639
NC_035104.1	12387972	.	C	A	.	.	MAF_INRAE=1.667;MAF_USDA=13.934
NC_035104.1	12388045	.	G	A	.	.	MAF_USDA=2.459
NC_035104.1	12388058	.	C	T	.	.	MAF_USDA=3.279
NC_035104.1	12388071	.	A	C	.	.	MAF_INRAE=5.263;MAF_USDA=5.738
NC_035104.1	12388072	.	C	T	.	.	MAF_INRAE=15.19;MAF_USDA=34.706
NC_035104.1	12388095	.	C	T	.	.	MAF_USDA=2.459
NC_035104.1	12388225	.	T	G	.	.	MAF_INRAE=5.263
NC_035104.1	12388227	.	C	A	.	.	MAF_INRAE=4.43;MAF_USDA=10.0
NC_035104.1	12388309	.	G	T	.	.	MAF_USDA=2.459
NC_035104.1	12388425	.	T	G	.	.	MAF_USDA=13.934
NC_035104.1	12388443	.	A	G	.	.	MAF_USDA=2.459
NC_035104.1	12388446	.	T	C	.	.	MAF_USDA=4.706
NC_035104.1	12388447	.	A	C	.	.	MAF_USDA=2.459
NC_035104.1	12388463	.	C	A	.	.	MAF_USDA=5.882
NC_035104.1	12388558	.	A	G	.	.	MAF_INRAE=21.053;MAF_USDA=11.765
NC_035104.1	12388569	.	C	T	.	.	MAF_INRAE=5.263
NC_035104.1	12388570	.	G	A	.	.	MAF_USDA=2.459
NC_035104.1	12388613	.	T	G	.	.	MAF_USDA=2.459
NC_035104.1	12388719	.	T	A	.	.	MAF_INRAE=47.468;MAF_USDA=35.294
NC_035104.1	12388736	.	C	T	.	.	MAF_USDA=2.459
NC_035104.1	12388769	.	C	A	.	.	MAF_USDA=3.279
NC_035104.1	12388804	.	G	T	.	.	MAF_USDA=2.459
NC_035104.1	12388822	.	C	T	.	.	MAF_USDA=5.738
NC_035104.1	12388872	.	A	C	.	.	MAF_INRAE=1.667;MAF_USDA=10.656
NC_035104.1	12388903	.	G	A	.	.	MAF_USDA=2.459
NC_035104.1	12388914	.	T	C	.	.	MAF_USDA=2.459
NC_035104.1	12388984	.	C	T	.	.	MAF_INRAE=9.167;MAF_USDA=2.459
NC_035104.1	12388990	.	C	T	.	.	MAF_INRAE=10.526;MAF_USDA=1.639
NC_035104.1	12389039	.	T	G	.	.	MAF_USDA=3.279
NC_035104.1	12389054	.	C	A	.	.	MAF_USDA=3.279
NC_035104.1	12389059	.	A	G	.	.	MAF_USDA=4.098
NC_035104.1	12389066	.	T	A	.	.	MAF_USDA=4.918
NC_035104.1	12389073	.	G	T	.	.	MAF_INRAE=5.263;MAF_USDA=8.197
NC_035104.1	12389086	.	C	A	.	.	MAF_USDA=3.279
NC_035104.1	12389095	.	A	G	.	.	MAF_USDA=3.279
NC_035104.1	12389100	.	A	C	.	.	MAF_USDA=3.279
NC_035104.1	12389112	.	A	T	.	.	MAF_USDA=4.098
NC_035104.1	12389115	.	A	G	.	.	MAF_INRAE=12.025;MAF_USDA=12.353
NC_035104.1	12389135	.	C	G	.	.	MAF_USDA=4.918
NC_035104.1	12389136	.	C	A	.	.	MAF_USDA=4.098
NC_035104.1	12389145	.	A	G	.	.	MAF_USDA=5.738
NC_035104.1	12389156	.	C	G	.	.	MAF_USDA=4.918
NC_035104.1	12389167	.	A	G	.	.	MAF_INRAE=34.177;MAF_USDA=15.882
NC_035104.1	12389216	.	C	T	.	.	MAF_INRAE=21.053;MAF_USDA=5.294
NC_035104.1	12389218	.	G	A	.	.	MAF_USDA=6.25
NC_035104.1	12389257	.	A	C	.	.	MAF_INRAE=3.333
NC_035104.1	12389303	.	G	A	.	.	MAF_USDA=2.5
NC_035104.1	12389315	.	T	C	.	.	MAF_INRAE=5.263;MAF_USDA=8.333
NC_035104.1	12389351	.	A	T	.	.	MAF_USDA=2.5
NC_035104.1	12389366	.	C	T	.	.	MAF_INRAE=5.263;MAF_USDA=4.918
NC_035104.1	12389370	.	A	T	.	.	MAF_INRAE=5.833
NC_035104.1	12389373	.	T	G	.	.	MAF_INRAE=5.833
NC_035104.1	12389427	.	A	G	.	.	MAF_INRAE=5.263;MAF_USDA=4.167
NC_035104.1	12389504	.	A	C	.	.	MAF_INRAE=1.667;MAF_USDA=8.197
NC_035104.1	12389624	.	A	C	.	.	MAF_INRAE=4.167;MAF_USDA=12.5
NC_035104.1	12389640	.	C	T	.	.	MAF_USDA=7.059
NC_035104.1	12389728	.	G	T	.	.	MAF_INRAE=1.667;MAF_USDA=7.377
NC_035104.1	12389799	.	C	A	.	.	MAF_INRAE=5.263
NC_035104.1	12389842	.	G	T	.	.	MAF_INRAE=1.667;MAF_USDA=9.016
NC_035104.1	12389947	.	C	A	.	.	MAF_INRAE=5.263;MAF_USDA=6.557
NC_035104.1	12390040	.	T	G	.	.	MAF_INRAE=5.263;MAF_USDA=9.016
NC_035104.1	12390088	.	C	T	.	.	MAF_USDA=3.279
NC_035104.1	12390119	.	G	T	.	.	MAF_INRAE=1.667;MAF_USDA=7.377
NC_035104.1	12390213	.	G	A	.	.	MAF_INRAE=37.342;MAF_USDA=16.471
NC_035104.1	12390218	.	C	T	.	.	MAF_INRAE=39.241;MAF_USDA=29.412
NC_035104.1	12390222	.	T	G	.	.	MAF_USDA=8.197
NC_035104.1	12390316	.	C	T	.	.	MAF_USDA=7.377
NC_035104.1	12390331	.	C	T	.	.	MAF_INRAE=24.051;MAF_USDA=2.941
NC_035104.1	12390446	.	C	T	.	.	MAF_USDA=1.639
NC_035104.1	12390451	.	C	A	.	.	MAF_INRAE=37.342;MAF_USDA=26.471
NC_035104.1	12390471	.	G	A	.	.	MAF_USDA=1.639
NC_035104.1	12390519	.	G	T	.	.	MAF_INRAE=5.263;MAF_USDA=6.557
NC_035104.1	12390548	.	T	C	.	.	MAF_INRAE=5.063;MAF_USDA=5.294
NC_035104.1	12390570	.	T	G	.	.	MAF_USDA=16.393
NC_035104.1	12390575	.	C	A	.	.	MAF_INRAE=3.333
NC_035104.1	12390845	.	C	T	.	.	MAF_USDA=3.279
NC_035104.1	12390895	.	C	T	.	.	MAF_INRAE=34.81;MAF_USDA=16.471
NC_035104.1	12390943	.	T	A	.	.	MAF_USDA=5.738
NC_035104.1	12390967	.	T	A	.	.	MAF_USDA=2.459
NC_035104.1	12390969	.	C	T	.	.	MAF_INRAE=5.263
NC_035104.1	12390981	.	A	T	.	.	MAF_INRAE=8.333;MAF_USDA=5.294
NC_035104.1	12391092	.	A	G	.	.	MAF_INRAE=35.443;MAF_USDA=23.529
NC_035104.1	12391093	.	A	T	.	.	MAF_INRAE=38.333;MAF_USDA=24.118
NC_035104.1	12391157	.	A	G	.	.	MAF_INRAE=15.19;MAF_USDA=20.238
NC_035104.1	12391178	.	G	A	.	.	MAF_INRAE=15.19;MAF_USDA=38.235
NC_035104.1	12391198	.	C	T	.	.	MAF_USDA=2.459
NC_035104.1	12391216	.	G	A	.	.	MAF_INRAE=5.263;MAF_USDA=5.738
NC_035104.1	12391308	.	T	G	.	.	MAF_USDA=2.459
NC_035104.1	12391344	.	G	T	.	.	MAF_INRAE=5.263;MAF_USDA=6.557
NC_035104.1	12391431	.	A	C	.	.	MAF_INRAE=5.263
NC_035104.1	12391444	.	G	A	.	.	MAF_USDA=2.459
NC_035104.1	12391515	.	C	A	.	.	MAF_INRAE=1.667;MAF_USDA=8.197
NC_035104.1	12391528	.	A	C	.	.	MAF_INRAE=34.81;MAF_USDA=14.706
NC_035104.1	12391592	.	G	C	.	.	MAF_INRAE=14.557;MAF_USDA=19.412
NC_035104.1	12391637	.	G	T	.	.	MAF_USDA=7.647
NC_035104.1	12391641	.	A	T	.	.	MAF_USDA=4.918
NC_035104.1	12391759	.	A	G	.	.	MAF_USDA=4.918
NC_035104.1	12391775	.	A	T	.	.	MAF_INRAE=5.263;MAF_USDA=8.197
NC_035104.1	12391777	.	A	G	.	.	MAF_USDA=4.918
NC_035104.1	12391786	.	C	A	.	.	MAF_INRAE=3.333
NC_035104.1	12391877	.	G	T	.	.	MAF_INRAE=1.667;MAF_USDA=8.197
NC_035104.1	12391881	.	A	G	.	.	MAF_USDA=1.639
NC_035104.1	12391885	.	T	G	.	.	MAF_USDA=1.639
NC_035104.1	12391906	.	A	G	.	.	MAF_INRAE=37.342;MAF_USDA=27.647
NC_035104.1	12392022	.	A	C	.	.	MAF_INRAE=34.81;MAF_USDA=17.059
NC_035104.1	12392071	.	A	T	.	.	MAF_INRAE=9.167;MAF_USDA=3.279
NC_035104.1	12392078	.	A	T	.	.	MAF_INRAE=43.671;MAF_USDA=27.647
NC_035104.1	12392103	.	G	A	.	.	MAF_USDA=2.459
NC_035104.1	12392104	.	G	T	.	.	MAF_INRAE=21.053;MAF_USDA=4.706
NC_035104.1	12392113	.	T	C	.	.	MAF_INRAE=15.19
NC_035104.1	12392121	.	C	T	.	.	MAF_INRAE=36.076;MAF_USDA=22.941
NC_035104.1	12392318	.	C	T	.	.	MAF_INRAE=3.333;MAF_USDA=8.929
NC_035104.1	12392331	.	C	T	.	.	MAF_INRAE=37.342;MAF_USDA=24.405
NC_035104.1	12392334	.	G	A	.	.	MAF_INRAE=5.263;MAF_USDA=7.143
NC_035104.1	12392347	.	T	A	.	.	MAF_INRAE=1.667;MAF_USDA=8.197
NC_035104.1	12392522	.	C	A	.	.	MAF_INRAE=1.667;MAF_USDA=8.197
NC_035104.1	12392620	.	C	T	.	.	MAF_INRAE=4.167
NC_035104.1	12392709	.	G	T	.	.	MAF_INRAE=5.263;MAF_USDA=9.412
NC_035104.1	12392813	.	G	T	.	.	MAF_USDA=1.639
NC_035104.1	12392815	.	G	A	.	.	MAF_INRAE=35.443;MAF_USDA=15.294
NC_035104.1	12392865	.	G	T	.	.	MAF_USDA=4.098
NC_035104.1	12392892	.	C	T	.	.	MAF_USDA=15.294
NC_035104.1	12392910	.	T	C	.	.	MAF_USDA=2.459
NC_035104.1	12392926	.	T	G	.	.	MAF_USDA=4.918
NC_035104.1	12392932	.	C	A	.	.	MAF_INRAE=1.667;MAF_USDA=11.475
NC_035104.1	12392957	.	C	A	.	.	MAF_USDA=2.459
NC_035104.1	12393017	.	T	C	.	.	MAF_USDA=2.459
NC_035104.1	12393022	.	T	C	.	.	MAF_INRAE=1.667;MAF_USDA=10.656
NC_035104.1	12393067	.	G	C	.	.	MAF_USDA=5.882
NC_035104.1	12393178	.	G	T	.	.	MAF_USDA=9.016
NC_035104.1	12393180	.	A	T	.	.	MAF_USDA=9.016
NC_035104.1	12393197	.	A	T	.	.	MAF_INRAE=5.263;MAF_USDA=9.412
NC_035104.1	12393224	.	A	G	.	.	MAF_INRAE=1.667;MAF_USDA=10.656
NC_035104.1	12393231	.	G	A	.	.	MAF_INRAE=1.667;MAF_USDA=10.656
NC_035104.1	12393233	.	C	T	.	.	MAF_USDA=11.475
NC_035104.1	12393240	.	C	T	.	.	MAF_USDA=10.656
NC_035104.1	12393248	.	T	A	.	.	MAF_USDA=9.836
NC_035104.1	12393250	.	A	C	.	.	MAF_USDA=9.836
NC_035104.1	12393270	.	C	A	.	.	MAF_USDA=11.475
NC_035104.1	12393301	.	A	T	.	.	MAF_USDA=8.197
NC_035104.1	12393307	.	G	T	.	.	MAF_USDA=12.353
NC_035104.1	12393323	.	T	A	.	.	MAF_USDA=3.279
NC_035104.1	12393336	.	C	T	.	.	MAF_USDA=12.941
NC_035104.1	12393337	.	G	C	.	.	MAF_USDA=13.529
NC_035104.1	12393342	.	G	A	.	.	MAF_USDA=12.295
NC_035104.1	12393350	.	C	A	.	.	MAF_INRAE=5.063;MAF_USDA=5.294
NC_035104.1	12393354	.	T	G	.	.	MAF_INRAE=33.333;MAF_USDA=15.882
NC_035104.1	12393355	.	G	T	.	.	MAF_USDA=11.475
NC_035104.1	12393412	.	A	C	.	.	MAF_USDA=8.197
NC_035104.1	12393415	.	C	T	.	.	MAF_USDA=8.197
NC_035104.1	12393429	.	A	G	.	.	MAF_USDA=9.016
NC_035104.1	12393492	.	C	A	.	.	MAF_INRAE=10.526;MAF_USDA=1.639
NC_035104.1	12393548	.	G	C	.	.	MAF_INRAE=5.263
NC_035104.1	12393571	.	G	T	.	.	MAF_USDA=4.706
NC_035104.1	12393592	.	T	A	.	.	MAF_USDA=19.412
NC_035104.1	12393673	.	C	T	.	.	MAF_INRAE=15.19
NC_035104.1	12393699	.	G	T	.	.	MAF_USDA=1.639
NC_035104.1	12393705	.	G	T	.	.	MAF_INRAE=46.203;MAF_USDA=48.824
NC_035104.1	12393731	.	T	A	.	.	MAF_USDA=2.459
NC_035104.1	12393734	.	C	A	.	.	MAF_USDA=2.459
NC_035104.1	12393806	.	C	G	.	.	MAF_INRAE=1.667;MAF_USDA=8.197
NC_035104.1	12393822	.	C	T	.	.	MAF_INRAE=24.051;MAF_USDA=2.941
NC_035104.1	12393829	.	G	T	.	.	MAF_INRAE=10.526;MAF_USDA=1.639
NC_035104.1	12393875	.	A	G	.	.	MAF_INRAE=1.667;MAF_USDA=6.557
NC_035104.1	12393887	.	C	T	.	.	MAF_USDA=4.098
NC_035104.1	12393949	.	C	A	.	.	MAF_USDA=5.738
NC_035104.1	12393984	.	A	C	.	.	MAF_INRAE=16.456;MAF_USDA=17.059
NC_035104.1	12393997	.	G	A	.	.	MAF_INRAE=7.595
NC_035104.1	12394083	.	G	T	.	.	MAF_USDA=2.459
NC_035104.1	12394199	.	A	G	.	.	MAF_INRAE=1.667;MAF_USDA=7.377
NC_035104.1	12394318	.	A	C	.	.	MAF_INRAE=5.263
NC_035104.1	12394332	.	C	A	.	.	MAF_INRAE=12.025;MAF_USDA=10.0
NC_035104.1	12394362	.	C	T	.	.	MAF_USDA=7.377
NC_035104.1	12394370	.	A	G	.	.	MAF_INRAE=12.025;MAF_USDA=25.0
NC_035104.1	12394372	.	A	C	.	.	MAF_INRAE=8.333;MAF_USDA=12.5
NC_035104.1	12394377	.	A	T	.	.	MAF_USDA=14.583
NC_035104.1	12394411	.	A	G	.	.	MAF_INRAE=5.263;MAF_USDA=16.667
NC_035104.1	12394465	.	G	C	.	.	MAF_INRAE=12.025;MAF_USDA=12.353
NC_035104.1	12394523	.	A	G	.	.	MAF_USDA=3.333
NC_035104.1	12394560	.	G	T	.	.	MAF_USDA=2.083
NC_035104.1	12394587	.	C	A	.	.	MAF_USDA=5.738
NC_035104.1	12394634	.	A	T	.	.	MAF_USDA=1.639
NC_035104.1	12394652	.	CCCC	CCCA	.	.	MAF_USDA=25.0
NC_035104.1	12394654	.	C	A	.	.	MAF_INRAE=7.5
NC_035104.1	12394655	.	C	A	.	.	MAF_INRAE=18.987
NC_035104.1	12394689	.	G	T	.	.	MAF_USDA=1.639
NC_035104.1	12394782	.	G	A	.	.	MAF_INRAE=16.456
NC_035104.1	12394786	.	C	T	.	.	MAF_INRAE=15.19;MAF_USDA=13.095
NC_035104.1	12394869	.	A	T	.	.	MAF_INRAE=21.053;MAF_USDA=4.706
NC_035104.1	12394871	.	G	A	.	.	MAF_USDA=1.639
NC_035104.1	12394886	.	C	A	.	.	MAF_USDA=1.639
NC_035104.1	12394898	.	G	T	.	.	MAF_USDA=1.639
NC_035104.1	12394912	.	T	C	.	.	MAF_USDA=1.639
NC_035104.1	12394920	.	G	T	.	.	MAF_USDA=1.639
NC_035104.1	12394929	.	G	A	.	.	MAF_INRAE=5.063;MAF_USDA=5.882
NC_035104.1	12394948	.	G	A	.	.	MAF_USDA=2.459
NC_035104.1	12394960	.	C	T	.	.	MAF_USDA=1.639
NC_035104.1	12395013	.	C	T	.	.	MAF_INRAE=47.468;MAF_USDA=28.824
NC_035104.1	12395109	.	A	G	.	.	MAF_INRAE=5.063;MAF_USDA=9.412
NC_035104.1	12395143	.	C	T	.	.	MAF_USDA=1.639
NC_035104.1	12395156	.	A	C	.	.	MAF_USDA=1.639
NC_035104.1	12395309	.	T	C	.	.	MAF_INRAE=48.101;MAF_USDA=28.235
NC_035104.1	12395312	.	C	G	.	.	MAF_USDA=2.459
NC_035104.1	12395320	.	G	A	.	.	MAF_USDA=21.176
NC_035104.1	12395332	.	C	T	.	.	MAF_INRAE=5.263
NC_035104.1	12395339	.	T	A	.	.	MAF_USDA=1.639
NC_035104.1	12395345	.	T	A	.	.	MAF_USDA=2.459
NC_035104.1	12395359	.	C	A	.	.	MAF_USDA=1.639
NC_035104.1	12395379	.	A	G	.	.	MAF_USDA=4.706
NC_035104.1	12395389	.	G	A	.	.	MAF_INRAE=3.333;MAF_USDA=3.279
NC_035104.1	12395444	.	G	T	.	.	MAF_INRAE=1.667;MAF_USDA=7.377
NC_035104.1	12395454	.	C	A	.	.	MAF_INRAE=1.667;MAF_USDA=7.377
NC_035104.1	12395498	.	CAAC	CAAA	.	.	MAF_USDA=39.13
NC_035104.1	12395576	.	T	C	.	.	MAF_INRAE=46.835;MAF_USDA=31.765
NC_035104.1	12395653	.	G	A	.	.	MAF_USDA=6.471
NC_035104.1	12395737	.	C	T	.	.	MAF_USDA=4.918
NC_035104.1	12395784	.	A	T	.	.	MAF_INRAE=1.667
NC_035104.1	12395962	.	A	T	.	.	MAF_USDA=18.75
NC_035104.1	12395963	.	T	C	.	.	MAF_USDA=17.059
NC_035104.1	12395964	.	C	T	.	.	MAF_USDA=17.059
NC_035104.1	12395978	.	A	T	.	.	MAF_INRAE=31.013;MAF_USDA=17.059
NC_035104.1	12396012	.	G	A	.	.	MAF_INRAE=31.013;MAF_USDA=18.452
NC_035104.1	12396017	.	A	T	.	.	MAF_INRAE=1.667;MAF_USDA=7.377
NC_035104.1	12396071	.	C	T	.	.	MAF_INRAE=1.667;MAF_USDA=8.197
NC_035104.1	12396124	.	G	A	.	.	MAF_INRAE=1.667;MAF_USDA=7.377
NC_035104.1	12396143	.	T	G	.	.	MAF_INRAE=4.167
NC_035104.1	12396180	.	C	T	.	.	MAF_USDA=2.459
NC_035104.1	12396357	.	G	A	.	.	MAF_INRAE=5.263
NC_035104.1	12396391	.	G	A	.	.	MAF_USDA=1.639
NC_035104.1	12396578	.	A	C	.	.	MAF_INRAE=1.667;MAF_USDA=9.016
NC_035104.1	12396595	.	T	C	.	.	MAF_USDA=2.083
NC_035104.1	12396620	.	C	G	.	.	MAF_INRAE=1.667;MAF_USDA=9.016
NC_035104.1	12396627	.	A	T	.	.	MAF_USDA=2.459
NC_035104.1	12396639	.	A	C	.	.	MAF_INRAE=31.013;MAF_USDA=17.059
NC_035104.1	12396736	.	T	C	.	.	MAF_INRAE=31.013;MAF_USDA=13.529
NC_035104.1	12396859	.	G	A	.	.	MAF_USDA=2.459
NC_035104.1	12396878	.	T	A	.	.	MAF_INRAE=5.263
NC_035104.1	12396915	.	T	C	.	.	MAF_USDA=5.882
NC_035104.1	12397020	.	T	C	.	.	MAF_USDA=2.459
NC_035104.1	12397027	.	G	A	.	.	MAF_USDA=7.377
NC_035104.1	12397083	.	G	T	.	.	MAF_USDA=2.459
NC_035104.1	12397098	.	G	T	.	.	MAF_INRAE=10.526;MAF_USDA=1.639
NC_035104.1	12397099	.	C	T	.	.	MAF_INRAE=47.468;MAF_USDA=45.294
NC_035104.1	12397104	.	A	T	.	.	MAF_INRAE=1.667;MAF_USDA=6.557
NC_035104.1	12397165	.	C	T	.	.	MAF_INRAE=31.013;MAF_USDA=16.471
NC_035104.1	12397238	.	G	A	.	.	MAF_USDA=5.738
NC_035104.1	12397370	.	T	C	.	.	MAF_USDA=3.279
NC_035104.1	12397400	.	C	G	.	.	MAF_USDA=2.459
NC_035104.1	12397429	.	C	T	.	.	MAF_INRAE=2.532;MAF_USDA=31.176
NC_035104.1	12397508	.	C	G	.	.	MAF_INRAE=1.667;MAF_USDA=7.377
NC_035104.1	12397551	.	A	G	.	.	MAF_USDA=6.25
NC_035104.1	12397584	.	C	T	.	.	MAF_INRAE=1.667;MAF_USDA=9.836
NC_035104.1	12397636	.	A	T	.	.	MAF_INRAE=1.667;MAF_USDA=9.836
NC_035104.1	12397639	.	C	A	.	.	MAF_INRAE=15.19;MAF_USDA=12.353
NC_035104.1	12397653	.	G	T	.	.	MAF_INRAE=3.333
NC_035104.1	12397656	.	G	A	.	.	MAF_INRAE=21.053;MAF_USDA=5.294
NC_035104.1	12397688	.	A	C	.	.	MAF_USDA=2.459
NC_035104.1	12397982	.	G	T	.	.	MAF_USDA=2.459
NC_035104.1	12398009	.	C	A	.	.	MAF_INRAE=5.263
NC_035104.1	12398242	.	G	T	.	.	MAF_INRAE=10.127;MAF_USDA=11.765
NC_035104.1	12398292	.	T	C	.	.	MAF_USDA=2.083
NC_035104.1	12398316	.	C	T	.	.	MAF_USDA=1.176
NC_035104.1	12398411	.	A	G	.	.	MAF_USDA=2.459
NC_035104.1	12398419	.	A	G	.	.	MAF_USDA=1.639
NC_035104.1	12398434	.	A	G	.	.	MAF_USDA=2.459
NC_035104.1	12398459	.	G	T	.	.	MAF_USDA=1.639
NC_035104.1	12398472	.	G	A	.	.	MAF_INRAE=24.051;MAF_USDA=3.529
NC_035104.1	12398535	.	T	G	.	.	MAF_INRAE=10.526
NC_035104.1	12398619	.	G	A	.	.	MAF_USDA=2.459
NC_035104.1	12398710	.	T	C	.	.	MAF_USDA=10.656
NC_035104.1	12398838	.	A	T	.	.	MAF_INRAE=9.167;MAF_USDA=3.279
NC_035104.1	12399035	.	A	G	.	.	MAF_INRAE=8.861;MAF_USDA=7.377
NC_035104.1	12399056	.	G	A	.	.	MAF_USDA=4.918
NC_035104.1	12399065	.	T	G	.	.	MAF_USDA=4.918
NC_035104.1	12399070	.	G	T	.	.	MAF_INRAE=12.5;MAF_USDA=26.23
NC_035104.1	12399072	.	T	C	.	.	MAF_USDA=4.918
NC_035104.1	12399073	.	C	G	.	.	MAF_USDA=4.918
NC_035104.1	12399082	.	G	T	.	.	MAF_USDA=4.918
NC_035104.1	12399102	.	G	A	.	.	MAF_USDA=2.083
NC_035104.1	12399113	.	G	A	.	.	MAF_INRAE=5.833;MAF_USDA=5.738
NC_035104.1	12399134	.	T	C	.	.	MAF_USDA=2.459
NC_035104.1	12399170	.	G	A	.	.	MAF_USDA=4.918
NC_035104.1	12399192	.	C	T	.	.	MAF_INRAE=31.013;MAF_USDA=17.059
NC_035104.1	12399206	.	G	A	.	.	MAF_INRAE=45.57;MAF_USDA=41.667
NC_035104.1	12399273	.	G	C	.	.	MAF_USDA=2.353
NC_035104.1	12399402	.	A	G	.	.	MAF_USDA=5.738
NC_035104.1	12399442	.	A	G	.	.	MAF_INRAE=5.696
NC_035104.1	12399485	.	C	T	.	.	MAF_INRAE=10.526;MAF_USDA=1.639
NC_035104.1	12399504	.	T	A	.	.	MAF_INRAE=43.038;MAF_USDA=30.588
NC_035104.1	12399565	.	T	A	.	.	MAF_INRAE=8.333;MAF_USDA=5.294
NC_035104.1	12399582	.	C	T	.	.	MAF_USDA=5.738
NC_035104.1	12399608	.	G	A	.	.	MAF_INRAE=13.333;MAF_USDA=8.197
NC_035104.1	12399686	.	G	A	.	.	MAF_INRAE=12.025;MAF_USDA=12.353
NC_035104.1	12399694	.	T	C	.	.	MAF_INRAE=13.333;MAF_USDA=6.471
NC_035104.1	12399761	.	A	G	.	.	MAF_USDA=7.647
NC_035104.1	12399787	.	G	T	.	.	MAF_USDA=9.412
NC_035104.1	12399845	.	A	G	.	.	MAF_INRAE=18.354;MAF_USDA=21.765
NC_035104.1	12399906	.	G	T	.	.	MAF_USDA=4.918
NC_035104.1	12399962	.	C	G	.	.	MAF_USDA=2.083
NC_035104.1	12399992	.	A	T	.	.	MAF_USDA=4.918
NC_035104.1	12400024	.	A	G	.	.	MAF_INRAE=11.392;MAF_USDA=12.941
NC_035104.1	12400056	.	G	A	.	.	MAF_INRAE=20.886;MAF_USDA=26.471
NC_035104.1	12400068	.	C	A	.	.	MAF_INRAE=5.063;MAF_USDA=10.588
NC_035104.1	12400088	.	T	G	.	.	MAF_USDA=12.353
NC_035104.1	12400108	.	T	G	.	.	MAF_INRAE=6.667;MAF_USDA=25.0
NC_035104.1	12400147	.	A	G	.	.	MAF_INRAE=5.263;MAF_USDA=29.167
NC_035104.1	12400159	.	A	T	.	.	MAF_USDA=4.918
NC_035104.1	12400160	.	T	A	.	.	MAF_USDA=4.918
NC_035104.1	12400411	.	C	T	.	.	MAF_INRAE=5.263;MAF_USDA=18.75
NC_035104.1	12400538	.	A	G	.	.	MAF_USDA=4.918
NC_035104.1	12400547	.	A	C	.	.	MAF_USDA=5.738
NC_035104.1	12400561	.	G	T	.	.	MAF_INRAE=8.228;MAF_USDA=12.353
NC_035104.1	12400742	.	C	T	.	.	MAF_USDA=4.098
NC_035104.1	12400770	.	A	G	.	.	MAF_INRAE=9.167;MAF_USDA=3.279
NC_035104.1	12400795	.	G	T	.	.	MAF_USDA=1.639
NC_035104.1	12400805	.	G	A	.	.	MAF_INRAE=8.333;MAF_USDA=5.882
NC_035104.1	12400808	.	C	A	.	.	MAF_INRAE=10.526;MAF_USDA=1.639
NC_035104.1	12400888	.	G	T	.	.	MAF_USDA=4.918
NC_035104.1	12400893	.	A	G	.	.	MAF_INRAE=8.228;MAF_USDA=20.588
NC_035104.1	12400934	.	C	A	.	.	MAF_INRAE=8.228;MAF_USDA=12.353
NC_035104.1	12400941	.	G	C	.	.	MAF_USDA=4.918
NC_035104.1	12400976	.	T	A	.	.	MAF_INRAE=8.333;MAF_USDA=5.882
NC_035104.1	12400977	.	T	C	.	.	MAF_INRAE=8.333;MAF_USDA=5.882
NC_035104.1	12400992	.	G	A	.	.	MAF_INRAE=8.228;MAF_USDA=24.706
NC_035104.1	12401072	.	G	T	.	.	MAF_INRAE=8.333;MAF_USDA=5.882
NC_035104.1	12401079	.	T	G	.	.	MAF_INRAE=8.333;MAF_USDA=5.882
NC_035104.1	12401130	.	G	A	.	.	MAF_INRAE=21.053;MAF_USDA=5.294
NC_035104.1	12401221	.	G	T	.	.	MAF_USDA=4.918
NC_035104.1	12401345	.	A	G	.	.	MAF_USDA=1.639
NC_035104.1	12401401	.	T	A	.	.	MAF_USDA=5.738
NC_035104.1	12401458	.	C	A	.	.	MAF_INRAE=8.333;MAF_USDA=5.882
NC_035104.1	12401478	.	C	T	.	.	MAF_INRAE=14.557;MAF_USDA=27.059
NC_035104.1	12401509	.	C	T	.	.	MAF_INRAE=14.557;MAF_USDA=30.588
NC_035104.1	12401526	.	A	G	.	.	MAF_INRAE=4.167;MAF_USDA=4.706
NC_035104.1	12401552	.	G	A	.	.	MAF_INRAE=8.861;MAF_USDA=20.588
NC_035104.1	12401618	.	G	A	.	.	MAF_INRAE=3.333;MAF_USDA=5.882
NC_035104.1	12401627	.	G	T	.	.	MAF_USDA=1.639
NC_035104.1	12401655	.	G	A	.	.	MAF_INRAE=3.333;MAF_USDA=5.882
NC_035104.1	12401674	.	G	T	.	.	MAF_INRAE=3.333
NC_035104.1	12401687	.	G	T	.	.	MAF_INRAE=23.418;MAF_USDA=2.941
NC_035104.1	12401699	.	G	T	.	.	MAF_USDA=4.098
NC_035104.1	12401721	.	G	C	.	.	MAF_USDA=4.098
NC_035104.1	12401750	.	A	C	.	.	MAF_INRAE=3.333;MAF_USDA=3.279
NC_035104.1	12401766	.	T	C	.	.	MAF_INRAE=3.333;MAF_USDA=8.197
NC_035104.1	12401772	.	G	A	.	.	MAF_INRAE=3.333;MAF_USDA=8.197
NC_035104.1	12401784	.	T	G	.	.	MAF_INRAE=3.333;MAF_USDA=3.279
NC_035104.1	12401836	.	C	T	.	.	MAF_INRAE=10.526
NC_035104.1	12401849	.	G	A	.	.	MAF_USDA=7.377
NC_035104.1	12401857	.	G	C	.	.	MAF_USDA=2.459
NC_035104.1	12401881	.	A	G	.	.	MAF_USDA=8.235
NC_035104.1	12401974	.	G	C	.	.	MAF_INRAE=3.333
NC_035104.1	12401996	.	T	C	.	.	MAF_USDA=3.279
NC_035104.1	12402120	.	T	G	.	.	MAF_INRAE=3.333
NC_035104.1	12402121	.	G	T	.	.	MAF_INRAE=3.333
NC_035104.1	12402135	.	G	T	.	.	MAF_USDA=2.459
NC_035104.1	12402159	.	A	C	.	.	MAF_USDA=5.882
NC_035104.1	12402307	.	A	C	.	.	MAF_INRAE=3.333;MAF_USDA=5.882
NC_035104.1	12402343	.	A	G	.	.	MAF_INRAE=3.333;MAF_USDA=5.882
NC_035104.1	12402379	.	C	T	.	.	MAF_USDA=4.098
NC_035104.1	12402396	.	G	A	.	.	MAF_INRAE=20.886;MAF_USDA=12.941
NC_035104.1	12402483	.	C	T	.	.	MAF_INRAE=3.333;MAF_USDA=12.5
NC_035104.1	12402531	.	C	T	.	.	MAF_INRAE=4.167
NC_035104.1	12402565	.	A	C	.	.	MAF_USDA=7.647
NC_035104.1	12402587	.	G	T	.	.	MAF_INRAE=22.785;MAF_USDA=37.5
NC_035104.1	12402703	.	T	C	.	.	MAF_USDA=2.459
NC_035104.1	12402714	.	C	A	.	.	MAF_INRAE=4.167;MAF_USDA=7.647
NC_035104.1	12402741	.	A	G	.	.	MAF_USDA=14.458
NC_035104.1	12402749	.	A	G	.	.	MAF_USDA=22.917
NC_035104.1	12402752	.	A	G	.	.	MAF_USDA=37.5
NC_035104.1	12402827	.	A	G	.	.	MAF_USDA=16.667
NC_035104.1	12402848	.	T	G	.	.	MAF_INRAE=26.316;MAF_USDA=35.417
NC_035104.1	12404394	.	A	C	.	.	MAF_USDA=5.738
NC_035104.1	12404471	.	T	A	.	.	MAF_INRAE=21.519;MAF_USDA=12.353
NC_035104.1	12404534	.	A	G	.	.	MAF_INRAE=22.152;MAF_USDA=22.353
NC_035104.1	12404595	.	G	A	.	.	MAF_INRAE=2.5;MAF_USDA=8.824
NC_035104.1	12404641	.	A	G	.	.	MAF_INRAE=21.519;MAF_USDA=20.0
NC_035104.1	12404642	.	T	A	.	.	MAF_INRAE=20.0;MAF_USDA=20.0
NC_035104.1	12404732	.	A	C	.	.	MAF_INRAE=4.167;MAF_USDA=2.459
NC_035104.1	12404827	.	A	T	.	.	MAF_INRAE=3.333;MAF_USDA=5.882
NC_035104.1	12404902	.	G	C	.	.	MAF_USDA=1.639
NC_035104.1	12405054	.	T	C	.	.	MAF_INRAE=3.333;MAF_USDA=5.294
NC_035104.1	12405062	.	T	G	.	.	MAF_INRAE=3.333;MAF_USDA=5.294
NC_035104.1	12405067	.	A	T	.	.	MAF_INRAE=3.333;MAF_USDA=5.294
NC_035104.1	12405071	.	C	T	.	.	MAF_INRAE=3.333;MAF_USDA=5.294
NC_035104.1	12405073	.	G	T	.	.	MAF_USDA=2.083
NC_035104.1	12405075	.	G	A	.	.	MAF_USDA=3.279
NC_035104.1	12405152	.	A	G	.	.	MAF_USDA=2.459
NC_035104.1	12405153	.	C	A	.	.	MAF_INRAE=24.051;MAF_USDA=26.471
NC_035104.1	12405154	.	G	T	.	.	MAF_INRAE=3.333;MAF_USDA=5.882
NC_035104.1	12405330	.	C	T	.	.	MAF_INRAE=5.263;MAF_USDA=15.294
NC_035104.1	12405351	.	G	T	.	.	MAF_INRAE=3.333;MAF_USDA=5.882
NC_035104.1	12405416	.	C	T	.	.	MAF_INRAE=5.0;MAF_USDA=1.639
NC_035104.1	12405510	.	T	C	.	.	MAF_USDA=1.639
NC_035104.1	12405532	.	C	T	.	.	MAF_INRAE=3.333;MAF_USDA=5.882
NC_035104.1	12405544	.	T	C	.	.	MAF_USDA=7.647
NC_035104.1	12405545	.	G	A	.	.	MAF_INRAE=3.333;MAF_USDA=5.882
NC_035104.1	12405657	.	T	A	.	.	MAF_INRAE=3.333;MAF_USDA=5.882
NC_035104.1	12405732	.	C	T	.	.	MAF_USDA=7.647
NC_035104.1	12405740	.	A	C	.	.	MAF_USDA=8.824
NC_035104.1	12405803	.	T	G	.	.	MAF_USDA=4.918
NC_035104.1	12405808	.	G	A	.	.	MAF_USDA=2.459
NC_035104.1	12405840	.	T	C	.	.	MAF_USDA=1.639
NC_035104.1	12405873	.	T	G	.	.	MAF_INRAE=3.333;MAF_USDA=4.706
NC_035104.1	12405879	.	T	G	.	.	MAF_INRAE=9.167;MAF_USDA=3.279
NC_035104.1	12405887	.	G	A	.	.	MAF_USDA=1.639
NC_035104.1	12405889	.	T	A	.	.	MAF_USDA=6.557
NC_035104.1	12405922	.	G	A	.	.	MAF_INRAE=3.333;MAF_USDA=5.294
NC_035104.1	12405927	.	A	G	.	.	MAF_USDA=9.836
NC_035104.1	12405956	.	G	A	.	.	MAF_USDA=6.557
NC_035104.1	12405967	.	C	T	.	.	MAF_INRAE=3.333;MAF_USDA=5.882
NC_035104.1	12405982	.	C	A	.	.	MAF_INRAE=9.167;MAF_USDA=4.098
NC_035104.1	12406020	.	G	A	.	.	MAF_USDA=5.738
NC_035104.1	12406022	.	T	G	.	.	MAF_USDA=5.738
NC_035104.1	12406029	.	A	G	.	.	MAF_INRAE=3.333;MAF_USDA=5.882
NC_035104.1	12406045	.	G	A	.	.	MAF_INRAE=22.785;MAF_USDA=5.294
NC_035104.1	12406075	.	A	G	.	.	MAF_INRAE=3.333;MAF_USDA=5.882
NC_035104.1	12406105	.	G	A	.	.	MAF_INRAE=3.333;MAF_USDA=5.882
NC_035104.1	12406182	.	G	A	.	.	MAF_INRAE=21.519;MAF_USDA=12.941
NC_035104.1	12406317	.	A	G	.	.	MAF_INRAE=3.333;MAF_USDA=5.882
NC_035104.1	12406333	.	C	A	.	.	MAF_INRAE=3.333;MAF_USDA=5.882
NC_035104.1	12406365	.	C	T	.	.	MAF_USDA=5.882
NC_035104.1	12406380	.	C	T	.	.	MAF_USDA=7.647
NC_035104.1	12406396	.	C	A	.	.	MAF_INRAE=21.519;MAF_USDA=13.529
NC_035104.1	12406427	.	T	C	.	.	MAF_USDA=4.167
NC_035104.1	12406454	.	A	G	.	.	MAF_INRAE=3.333;MAF_USDA=6.024
NC_035104.1	12406478	.	G	A	.	.	MAF_USDA=6.25
NC_035104.1	12406536	.	G	C	.	.	MAF_USDA=6.471
NC_035104.1	12406556	.	A	C	.	.	MAF_USDA=4.098
NC_035104.1	12406563	.	G	T	.	.	MAF_INRAE=7.595;MAF_USDA=4.706
NC_035104.1	12406566	.	C	A	.	.	MAF_INRAE=5.263;MAF_USDA=1.639
NC_035104.1	12406693	.	A	C	.	.	MAF_INRAE=24.684;MAF_USDA=29.412
NC_035104.1	12406768	.	G	T	.	.	MAF_USDA=7.647
NC_035104.1	12406811	.	T	G	.	.	MAF_USDA=6.25
NC_035104.1	12406893	.	T	C	.	.	MAF_INRAE=24.051;MAF_USDA=27.059
NC_035104.1	12406907	.	C	A	.	.	MAF_INRAE=6.962;MAF_USDA=5.738
NC_035104.1	12406949	.	G	A	.	.	MAF_INRAE=9.167;MAF_USDA=3.279
NC_035104.1	12407013	.	G	T	.	.	MAF_USDA=3.279
NC_035104.1	12407084	.	G	C	.	.	MAF_USDA=2.459
NC_035104.1	12407153	.	G	A	.	.	MAF_INRAE=21.519;MAF_USDA=14.118
NC_035104.1	12407172	.	C	T	.	.	MAF_INRAE=21.519;MAF_USDA=18.824
NC_035104.1	12407259	.	G	A	.	.	MAF_USDA=5.738
NC_035104.1	12407310	.	T	A	.	.	MAF_INRAE=24.051;MAF_USDA=14.583
NC_035104.1	12407331	.	C	T	.	.	MAF_INRAE=3.333;MAF_USDA=5.882
NC_035104.1	12407368	.	T	C	.	.	MAF_INRAE=21.519;MAF_USDA=21.765
NC_035104.1	12407421	.	T	A	.	.	MAF_INRAE=24.051;MAF_USDA=41.667
NC_035104.1	12407447	.	C	T	.	.	MAF_USDA=11.765
NC_035104.1	12407454	.	G	A	.	.	MAF_USDA=6.557
NC_035104.1	12407457	.	C	A	.	.	MAF_INRAE=23.418;MAF_USDA=9.412
NC_035104.1	12407468	.	G	T	.	.	MAF_USDA=4.918
NC_035104.1	12407470	.	G	A	.	.	MAF_INRAE=24.684;MAF_USDA=37.647
NC_035104.1	12407473	.	G	A	.	.	MAF_USDA=5.738
NC_035104.1	12407479	.	G	A	.	.	MAF_USDA=5.738
NC_035104.1	12407482	.	G	A	.	.	MAF_USDA=5.738
NC_035104.1	12407492	.	G	A	.	.	MAF_INRAE=3.333;MAF_USDA=5.882
NC_035104.1	12407507	.	C	T	.	.	MAF_USDA=7.377
NC_035104.1	12407509	.	G	A	.	.	MAF_USDA=6.557
NC_035104.1	12407511	.	C	T	.	.	MAF_USDA=16.393
NC_035104.1	12407521	.	A	G	.	.	MAF_USDA=16.393
NC_035104.1	12407522	.	T	A	.	.	MAF_USDA=5.738
NC_035104.1	12407532	.	G	T	.	.	MAF_USDA=43.75
NC_035104.1	12407539	.	T	G	.	.	MAF_USDA=4.918
NC_035104.1	12407549	.	A	C	.	.	MAF_USDA=9.836
NC_035104.1	12407580	.	A	C	.	.	MAF_USDA=7.377
NC_035104.1	12407624	.	C	A	.	.	MAF_USDA=10.656
NC_035104.1	12407716	.	C	T	.	.	MAF_INRAE=5.263;MAF_USDA=13.529
NC_035104.1	12407724	.	A	G,C	.	.	MAF_INRAE=10.526;MAF_USDA=12.5
NC_035104.1	12407758	.	G	A	.	.	MAF_INRAE=3.333;MAF_USDA=5.882
NC_035104.1	12407761	.	G	A	.	.	MAF_INRAE=3.333;MAF_USDA=5.882
NC_035104.1	12407764	.	C	T	.	.	MAF_INRAE=31.579
NC_035104.1	12407787	.	A	C	.	.	MAF_INRAE=3.333;MAF_USDA=5.882
NC_035104.1	12407790	.	C	T	.	.	MAF_INRAE=3.333;MAF_USDA=5.882
NC_035104.1	12407811	.	G	T	.	.	MAF_INRAE=3.333;MAF_USDA=5.882
NC_035104.1	12407845	.	G	C	.	.	MAF_INRAE=10.526;MAF_USDA=2.459
NC_035104.1	12407900	.	TGGGGGGT	TGGGGGGG	.	.	MAF_USDA=12.5
NC_035104.1	12407907	.	T	G	.	.	MAF_USDA=5.0
NC_035104.1	12408000	.	A	T	.	.	MAF_INRAE=3.333;MAF_USDA=7.647
NC_035104.1	12408042	.	A	C	.	.	MAF_INRAE=7.5;MAF_USDA=15.882
NC_035104.1	12408122	.	G	T	.	.	MAF_INRAE=10.526
NC_035104.1	12408162	.	T	A	.	.	MAF_INRAE=24.051;MAF_USDA=28.824
NC_035104.1	12408163	.	C	T	.	.	MAF_INRAE=23.333;MAF_USDA=28.824
NC_035104.1	12408290	.	C	G	.	.	MAF_USDA=5.738
NC_035104.1	12408311	.	C	T	.	.	MAF_INRAE=5.263;MAF_USDA=8.197
NC_035104.1	12408379	.	G	A	.	.	MAF_INRAE=25.316;MAF_USDA=8.824
NC_035104.1	12408890	.	G	A	.	.	MAF_USDA=8.824
NC_035104.1	12408988	.	T	C	.	.	MAF_USDA=3.279
NC_035104.1	12409054	.	G	A	.	.	MAF_INRAE=21.519;MAF_USDA=12.941
NC_035104.1	12409113	.	G	A	.	.	MAF_USDA=2.083
NC_035104.1	12409126	.	C	G	.	.	MAF_INRAE=24.684;MAF_USDA=8.824
NC_035104.1	12409182	.	A	G	.	.	MAF_INRAE=6.329;MAF_USDA=13.529
NC_035104.1	12409198	.	T	A	.	.	MAF_INRAE=3.333;MAF_USDA=5.882
NC_035104.1	12409223	.	G	A	.	.	MAF_USDA=7.377
NC_035104.1	12409226	.	C	G	.	.	MAF_USDA=5.738
NC_035104.1	12409288	.	C	A	.	.	MAF_USDA=6.25
NC_035104.1	12409310	.	C	T	.	.	MAF_INRAE=12.5
NC_035104.1	12409410	.	T	A	.	.	MAF_INRAE=36.842;MAF_USDA=47.059
NC_035104.1	12409416	.	C	T	.	.	MAF_INRAE=3.333;MAF_USDA=5.882
NC_035104.1	12409419	.	C	G	.	.	MAF_INRAE=3.333;MAF_USDA=5.882
NC_035104.1	12409443	.	G	A	.	.	MAF_INRAE=36.842;MAF_USDA=28.824
NC_035104.1	12409452	.	G	A	.	.	MAF_INRAE=3.333;MAF_USDA=5.294
NC_035104.1	12409465	.	C	G	.	.	MAF_USDA=5.738
NC_035104.1	12409476	.	G	T	.	.	MAF_INRAE=36.842;MAF_USDA=22.353
NC_035104.1	12409506	.	T	A	.	.	MAF_INRAE=36.842;MAF_USDA=44.118
NC_035104.1	12409509	.	G	A	.	.	MAF_USDA=9.412
NC_035104.1	12409674	.	C	T	.	.	MAF_USDA=5.738
NC_035104.1	12409765	.	A	C	.	.	MAF_INRAE=27.215;MAF_USDA=21.765
NC_035104.1	12409770	.	C	T	.	.	MAF_INRAE=5.263
NC_035104.1	12409771	.	G	A	.	.	MAF_INRAE=4.167;MAF_USDA=1.639
NC_035104.1	12409784	.	G	A	.	.	MAF_INRAE=34.177;MAF_USDA=50.0
NC_035104.1	12409809	.	T	C	.	.	MAF_INRAE=33.544;MAF_USDA=22.353
NC_035104.1	12409872	.	T	A	.	.	MAF_USDA=6.25
NC_035104.1	12409897	.	G	T	.	.	MAF_USDA=1.639
NC_035104.1	12409962	.	T	G	.	.	MAF_USDA=4.098
NC_035104.1	12409965	.	T	G	.	.	MAF_INRAE=10.526;MAF_USDA=15.574
NC_035104.1	12409973	.	C	T	.	.	MAF_INRAE=9.167;MAF_USDA=7.738
NC_035104.1	12409985	.	A	T	.	.	MAF_INRAE=30.38;MAF_USDA=25.0
NC_035104.1	12409997	.	T	C	.	.	MAF_INRAE=34.177;MAF_USDA=34.524
NC_035104.1	12410012	.	A	T	.	.	MAF_USDA=6.25
NC_035104.1	12410024	.	T	G	.	.	MAF_INRAE=37.975;MAF_USDA=47.619
NC_035104.1	12410042	.	T	G	.	.	MAF_USDA=6.471
NC_035104.1	12410216	.	C	A	.	.	MAF_INRAE=37.342
NC_035104.1	12410244	.	G	A	.	.	MAF_INRAE=9.167;MAF_USDA=16.471
NC_035104.1	12410250	.	C	T	.	.	MAF_INRAE=37.342;MAF_USDA=48.235
NC_035104.1	12410252	.	A	G	.	.	MAF_USDA=2.459
NC_035104.1	12410273	.	A	C	.	.	MAF_INRAE=3.333;MAF_USDA=5.882
NC_035104.1	12410303	.	G	T	.	.	MAF_INRAE=24.051;MAF_USDA=9.412
NC_035104.1	12410329	.	G	A	.	.	MAF_INRAE=9.167;MAF_USDA=4.098
NC_035104.1	12410334	.	A	C	.	.	MAF_INRAE=9.167;MAF_USDA=18.824
NC_035104.1	12410420	.	G	T	.	.	MAF_USDA=1.639
NC_035104.1	12410474	.	G	A	.	.	MAF_INRAE=31.013;MAF_USDA=27.647
NC_035104.1	12410480	.	A	G	.	.	MAF_INRAE=34.177;MAF_USDA=47.647
NC_035104.1	12410482	.	C	T	.	.	MAF_INRAE=4.167;MAF_USDA=10.0
NC_035104.1	12410506	.	A	G	.	.	MAF_USDA=2.353
NC_035104.1	12410516	.	G	T	.	.	MAF_INRAE=26.582;MAF_USDA=14.706
NC_035104.1	12410540	.	TTACGCACTAC	TTACGCACTAG	.	.	MAF_USDA=20.833
NC_035104.1	12410566	.	C	G	.	.	MAF_INRAE=31.646;MAF_USDA=20.588
NC_035104.1	12410568	.	G	A	.	.	MAF_INRAE=24.684;MAF_USDA=9.412
NC_035104.1	12410585	.	T	C	.	.	MAF_USDA=9.016
NC_035104.1	12410591	.	G	A	.	.	MAF_USDA=48.361
NC_035104.1	12410604	.	G	T	.	.	MAF_INRAE=31.646;MAF_USDA=18.824
NC_035104.1	12410619	.	T	C	.	.	MAF_INRAE=29.114;MAF_USDA=22.353
NC_035104.1	12410620	.	C	T	.	.	MAF_INRAE=26.667;MAF_USDA=40.0
NC_035104.1	12410765	.	G	T	.	.	MAF_USDA=17.059
NC_035104.1	12410783	.	C	A	.	.	MAF_INRAE=5.263
NC_035104.1	12410799	.	G	T	.	.	MAF_USDA=1.667
NC_035104.1	12410815	.	C	G	.	.	MAF_USDA=7.059
NC_035104.1	12410822	.	G	A	.	.	MAF_INRAE=31.013;MAF_USDA=13.529
NC_035104.1	12410833	.	A	T	.	.	MAF_USDA=3.333
NC_035104.1	12410845	.	A	C	.	.	MAF_INRAE=34.177;MAF_USDA=29.762
NC_035104.1	12410864	.	G	A	.	.	MAF_INRAE=32.278;MAF_USDA=16.667
NC_035104.1	12410878	.	G	C	.	.	MAF_INRAE=33.544;MAF_USDA=44.643
NC_035104.1	12410909	.	G	A	.	.	MAF_INRAE=10.526;MAF_USDA=1.639
NC_035104.1	12410924	.	G	A	.	.	MAF_INRAE=1.667;MAF_USDA=6.557
NC_035104.1	12410963	.	T	C	.	.	MAF_INRAE=31.646;MAF_USDA=44.706
NC_035104.1	12410974	.	GATACTGAAATT	GATACTGAAATG	.	.	MAF_USDA=39.583
NC_035104.1	12410985	.	T	G	.	.	MAF_INRAE=34.177
NC_035104.1	12411010	.	A	G	.	.	MAF_USDA=17.647
NC_035104.1	12411059	.	T	A	.	.	MAF_USDA=2.941
NC_035104.1	12411065	.	G	A	.	.	MAF_INRAE=26.582;MAF_USDA=18.235
NC_035104.1	12411121	.	T	C	.	.	MAF_INRAE=32.278;MAF_USDA=17.059
NC_035104.1	12411134	.	C	T	.	.	MAF_USDA=6.25
NC_035104.1	12411154	.	T	C	.	.	MAF_USDA=6.25
NC_035104.1	12411207	.	C	T,A	.	.	MAF_INRAE=36.842
NC_035104.1	12411285	.	T	A	.	.	MAF_USDA=1.639
NC_035104.1	12411315	.	A	G	.	.	MAF_INRAE=5.263
NC_035104.1	12411329	.	C	T	.	.	MAF_INRAE=30.38;MAF_USDA=23.529
NC_035104.1	12411389	.	C	A	.	.	MAF_USDA=6.25
NC_035104.1	12411402	.	C	T	.	.	MAF_INRAE=39.241;MAF_USDA=43.529
NC_035104.1	12411406	.	A	G	.	.	MAF_USDA=6.471
NC_035104.1	12411589	.	G	A	.	.	MAF_INRAE=9.167;MAF_USDA=4.098
NC_035104.1	12411638	.	T	A	.	.	MAF_INRAE=16.456
NC_035104.1	12411651	.	A	G	.	.	MAF_INRAE=27.215;MAF_USDA=15.294
NC_035104.1	12411654	.	T	C	.	.	MAF_INRAE=28.333;MAF_USDA=18.235
NC_035104.1	12411667	.	C	A	.	.	MAF_INRAE=27.215;MAF_USDA=22.941
NC_035104.1	12411710	.	G	C	.	.	MAF_INRAE=3.333
NC_035104.1	12411754	.	G	T	.	.	MAF_USDA=4.918
NC_035104.1	12411777	.	C	A	.	.	MAF_INRAE=36.842;MAF_USDA=16.471
NC_035104.1	12411855	.	G	A	.	.	MAF_INRAE=10.526
NC_035104.1	12411871	.	A	G	.	.	MAF_INRAE=5.263;MAF_USDA=9.412
NC_035104.1	12411898	.	G	A	.	.	MAF_USDA=1.639
NC_035104.1	12411928	.	T	G	.	.	MAF_INRAE=33.544;MAF_USDA=35.882
NC_035104.1	12412001	.	T	A	.	.	MAF_USDA=3.279
NC_035104.1	12412019	.	C	A	.	.	MAF_INRAE=25.949;MAF_USDA=23.529
NC_035104.1	12412094	.	T	G	.	.	MAF_USDA=1.639
NC_035104.1	12412231	.	G	A	.	.	MAF_USDA=4.098
NC_035104.1	12412294	.	C	A	.	.	MAF_USDA=4.918
NC_035104.1	12412309	.	G	T	.	.	MAF_USDA=24.706
NC_035104.1	12412325	.	C	A	.	.	MAF_INRAE=25.949;MAF_USDA=11.765
NC_035104.1	12412333	.	C	A	.	.	MAF_USDA=5.294
NC_035104.1	12412379	.	T	C	.	.	MAF_USDA=5.738
NC_035104.1	12412452	.	C	T	.	.	MAF_USDA=1.639
NC_035104.1	12412465	.	G	A	.	.	MAF_USDA=8.824
NC_035104.1	12412606	.	G	T	.	.	MAF_USDA=2.459
NC_035104.1	12412702	.	A	C	.	.	MAF_USDA=1.639
NC_035104.1	12412728	.	A	C	.	.	MAF_USDA=2.459
NC_035104.1	12412729	.	A	T	.	.	MAF_INRAE=27.215;MAF_USDA=18.235
NC_035104.1	12412786	.	C	G	.	.	MAF_INRAE=4.43;MAF_USDA=1.639
NC_035104.1	12412865	.	A	C	.	.	MAF_INRAE=36.709;MAF_USDA=24.706
NC_035104.1	12412914	.	C	T	.	.	MAF_INRAE=5.263
NC_035104.1	12413027	.	C	T	.	.	MAF_USDA=1.639
NC_035104.1	12413043	.	T	C	.	.	MAF_INRAE=4.43;MAF_USDA=1.639
NC_035104.1	12413060	.	G	C	.	.	MAF_INRAE=4.43;MAF_USDA=1.639
NC_035104.1	12413086	.	C	T	.	.	MAF_INRAE=24.167
NC_035104.1	12413143	.	A	G	.	.	MAF_USDA=2.459
NC_035104.1	12413264	.	A	C	.	.	MAF_USDA=2.083
NC_035104.1	12413311	.	G	A	.	.	MAF_USDA=3.529
NC_035104.1	12413346	.	C	A	.	.	MAF_INRAE=3.333
NC_035104.1	12413373	.	C	A	.	.	MAF_INRAE=4.43;MAF_USDA=1.639
NC_035104.1	12413454	.	A	G	.	.	MAF_USDA=7.059
NC_035104.1	12413474	.	T	A	.	.	MAF_INRAE=15.823;MAF_USDA=5.294
NC_035104.1	12413478	.	C	A	.	.	MAF_INRAE=24.167;MAF_USDA=11.765
NC_035104.1	12413479	.	A	T	.	.	MAF_INRAE=24.167;MAF_USDA=11.765
NC_035104.1	12413550	.	C	A	.	.	MAF_INRAE=5.063;MAF_USDA=5.294
NC_035104.1	12413554	.	T	C	.	.	MAF_USDA=7.647
NC_035104.1	12413555	.	G	A	.	.	MAF_USDA=3.279
NC_035104.1	12413576	.	T	G	.	.	MAF_USDA=2.083
NC_035104.1	12413689	.	G	A	.	.	MAF_INRAE=9.167;MAF_USDA=3.279
NC_035104.1	12413744	.	G	T	.	.	MAF_USDA=5.738
NC_035104.1	12413794	.	A	G	.	.	MAF_USDA=8.235
NC_035104.1	12413831	.	G	A	.	.	MAF_INRAE=5.263;MAF_USDA=16.667
NC_035104.1	12413832	.	G	T	.	.	MAF_USDA=16.667
NC_035104.1	12413875	.	G	C	.	.	MAF_USDA=1.639
NC_035104.1	12413894	.	A	C	.	.	MAF_INRAE=34.167;MAF_USDA=41.667
NC_035104.1	12413939	.	T	A	.	.	MAF_USDA=7.647
NC_035104.1	12414011	.	T	C	.	.	MAF_INRAE=5.263;MAF_USDA=6.25
NC_035104.1	12414037	.	C	T	.	.	MAF_USDA=3.279
NC_035104.1	12414038	.	G	A	.	.	MAF_INRAE=31.013;MAF_USDA=45.882
NC_035104.1	12414073	.	A	C	.	.	MAF_USDA=7.647
NC_035104.1	12414116	.	T	A	.	.	MAF_INRAE=4.167;MAF_USDA=1.639
NC_035104.1	12414175	.	A	C	.	.	MAF_INRAE=5.263;MAF_USDA=6.25
NC_035104.1	12414224	.	G	A	.	.	MAF_USDA=8.824
NC_035104.1	12414294	.	C	T	.	.	MAF_USDA=7.647
NC_035104.1	12414318	.	A	T	.	.	MAF_USDA=2.459
NC_035104.1	12414336	.	G	T	.	.	MAF_INRAE=5.263
NC_035104.1	12414423	.	T	G	.	.	MAF_INRAE=30.38;MAF_USDA=13.529
NC_035104.1	12414451	.	A	T	.	.	MAF_USDA=8.235
NC_035104.1	12414502	.	T	C	.	.	MAF_INRAE=4.43;MAF_USDA=1.639
NC_035104.1	12414565	.	T	A	.	.	MAF_USDA=7.647
NC_035104.1	12414579	.	T	G	.	.	MAF_USDA=7.647
NC_035104.1	12414589	.	T	C	.	.	MAF_INRAE=5.263;MAF_USDA=6.25
NC_035104.1	12414601	.	A	C	.	.	MAF_USDA=7.059
NC_035104.1	12414610	.	A	G	.	.	MAF_USDA=5.833
NC_035104.1	12414611	.	G	T	.	.	MAF_USDA=8.333
NC_035104.1	12414644	.	C	T	.	.	MAF_INRAE=31.013;MAF_USDA=47.647
NC_035104.1	12414645	.	A	G	.	.	MAF_USDA=7.647
NC_035104.1	12414646	.	A	G	.	.	MAF_USDA=2.459
NC_035104.1	12414715	.	C	A	.	.	MAF_USDA=5.738
NC_035104.1	12414768	.	T	G	.	.	MAF_USDA=8.197
NC_035104.1	12414773	.	C	G	.	.	MAF_USDA=8.197
NC_035104.1	12414775	.	A	G	.	.	MAF_USDA=8.197
NC_035104.1	12414795	.	T	C	.	.	MAF_USDA=7.377
NC_035104.1	12414813	.	G	T	.	.	MAF_USDA=8.197
NC_035104.1	12414837	.	C	A	.	.	MAF_USDA=10.656
NC_035104.1	12414846	.	A	T	.	.	MAF_USDA=12.295
NC_035104.1	12414878	.	T	A	.	.	MAF_USDA=12.295
NC_035104.1	12414887	.	G	A	.	.	MAF_INRAE=1.667;MAF_USDA=12.941
NC_035104.1	12414888	.	A	C	.	.	MAF_USDA=12.295
NC_035104.1	12414930	.	A	G	.	.	MAF_USDA=12.295
NC_035104.1	12414931	.	G	A	.	.	MAF_USDA=11.475
NC_035104.1	12414950	.	A	C	.	.	MAF_INRAE=13.333;MAF_USDA=5.294
NC_035104.1	12414951	.	G	T	.	.	MAF_USDA=12.295
NC_035104.1	12414976	.	A	T	.	.	MAF_USDA=9.836
NC_035104.1	12415115	.	G	A	.	.	MAF_USDA=1.639
NC_035104.1	12415142	.	T	A	.	.	MAF_USDA=5.738
NC_035104.1	12415152	.	C	A	.	.	MAF_INRAE=15.823;MAF_USDA=5.882
NC_035104.1	12415153	.	C	T	.	.	MAF_INRAE=10.833;MAF_USDA=5.882
NC_035104.1	12415183	.	T	C	.	.	MAF_USDA=8.235
NC_035104.1	12415218	.	C	T	.	.	MAF_USDA=27.083
NC_035104.1	12415330	.	T	C	.	.	MAF_USDA=40.0
NC_035104.1	12415338	.	G	A	.	.	MAF_USDA=3.279
NC_035104.1	12415352	.	C	T	.	.	MAF_USDA=7.647
NC_035104.1	12415378	.	T	G	.	.	MAF_INRAE=36.709;MAF_USDA=46.471
NC_035104.1	12415442	.	G	A	.	.	MAF_USDA=5.738
NC_035104.1	12415583	.	C	T	.	.	MAF_INRAE=5.263
NC_035104.1	12415688	.	G	A	.	.	MAF_USDA=8.235
NC_035104.1	12415696	.	A	C	.	.	MAF_USDA=7.377
NC_035104.1	12415699	.	T	G	.	.	MAF_USDA=2.459
NC_035104.1	12415764	.	T	A	.	.	MAF_INRAE=27.215;MAF_USDA=11.765
NC_035104.1	12415925	.	C	A	.	.	MAF_INRAE=15.823;MAF_USDA=5.294
NC_035104.1	12416034	.	G	A	.	.	MAF_USDA=1.639
NC_035104.1	12416056	.	G	A	.	.	MAF_INRAE=20.886;MAF_USDA=22.941
NC_035104.1	12416186	.	G	A	.	.	MAF_USDA=2.459
NC_035104.1	12416274	.	G	T	.	.	MAF_INRAE=31.013;MAF_USDA=22.941
NC_035104.1	12416275	.	G	C	.	.	MAF_INRAE=13.333;MAF_USDA=5.882
NC_035104.1	12416385	.	G	C	.	.	MAF_INRAE=3.333;MAF_USDA=5.882
NC_035104.1	12416656	.	A	G	.	.	MAF_INRAE=31.013;MAF_USDA=39.412
NC_035104.1	12416817	.	T	C	.	.	MAF_USDA=2.941
NC_035104.1	12416850	.	G	A	.	.	MAF_INRAE=22.152;MAF_USDA=2.459
NC_035104.1	12416935	.	A	T	.	.	MAF_INRAE=15.823;MAF_USDA=5.882
NC_035104.1	12417077	.	C	A	.	.	MAF_INRAE=20.886;MAF_USDA=21.765
NC_035104.1	12417097	.	C	A	.	.	MAF_USDA=2.941
NC_035104.1	12417253	.	A	C	.	.	MAF_USDA=5.294
NC_035104.1	12417284	.	A	G	.	.	MAF_INRAE=48.101;MAF_USDA=42.941
NC_035104.1	12417309	.	A	T	.	.	MAF_INRAE=5.263
NC_035104.1	12417319	.	C	A	.	.	MAF_INRAE=15.823
NC_035104.1	12417330	.	G	A	.	.	MAF_USDA=1.639
NC_035104.1	12417334	.	T	G	.	.	MAF_INRAE=27.215;MAF_USDA=17.059
NC_035104.1	12417461	.	C	A	.	.	MAF_INRAE=9.167;MAF_USDA=3.279
NC_035104.1	12417554	.	G	T	.	.	MAF_INRAE=30.38;MAF_USDA=17.059
NC_035104.1	12417563	.	G	C	.	.	MAF_USDA=4.918
NC_035104.1	12417570	.	C	T	.	.	MAF_INRAE=15.823
NC_035104.1	12417634	.	T	C	.	.	MAF_INRAE=24.167;MAF_USDA=14.118
NC_035104.1	12417702	.	C	T	.	.	MAF_USDA=6.25
NC_035104.1	12417703	.	G	A	.	.	MAF_INRAE=10.759;MAF_USDA=12.5
NC_035104.1	12417764	.	T	C	.	.	MAF_INRAE=35.443;MAF_USDA=45.294
NC_035104.1	12417831	.	T	G	.	.	MAF_INRAE=17.722;MAF_USDA=27.059
NC_035104.1	12417855	.	T	A	.	.	MAF_INRAE=15.823;MAF_USDA=5.882
NC_035104.1	12417915	.	G	T	.	.	MAF_INRAE=31.013;MAF_USDA=37.059
NC_035104.1	12418126	.	G	A	.	.	MAF_INRAE=10.759;MAF_USDA=19.412
NC_035104.1	12418212	.	A	T	.	.	MAF_INRAE=4.167;MAF_USDA=1.639
NC_035104.1	12418303	.	C	A	.	.	MAF_INRAE=31.646;MAF_USDA=12.353
NC_035104.1	12418349	.	C	A	.	.	MAF_INRAE=5.263
NC_035104.1	12418507	.	G	T	.	.	MAF_INRAE=15.19;MAF_USDA=5.882
NC_035104.1	12418607	.	T	C	.	.	MAF_USDA=6.471
NC_035104.1	12418671	.	C	T	.	.	MAF_INRAE=46.835;MAF_USDA=32.941
NC_035104.1	12418716	.	G	A	.	.	MAF_INRAE=11.392;MAF_USDA=4.098
NC_035104.1	12418761	.	G	A	.	.	MAF_INRAE=11.392;MAF_USDA=4.098
NC_035104.1	12418922	.	G	A	.	.	MAF_INRAE=11.392;MAF_USDA=4.098
NC_035104.1	12419036	.	A	T	.	.	MAF_INRAE=10.759;MAF_USDA=18.824
NC_035104.1	12419049	.	G	C	.	.	MAF_USDA=5.882
NC_035104.1	12419050	.	A	G	.	.	MAF_INRAE=30.38;MAF_USDA=11.765
NC_035104.1	12419052	.	A	G	.	.	MAF_INRAE=25.0;MAF_USDA=11.765
NC_035104.1	12419091	.	C	A	.	.	MAF_INRAE=17.722;MAF_USDA=9.412
NC_035104.1	12419207	.	G	A	.	.	MAF_USDA=5.882
NC_035104.1	12419265	.	T	C	.	.	MAF_USDA=5.882
NC_035104.1	12419282	.	G	T	.	.	MAF_USDA=1.639
NC_035104.1	12419311	.	A	G	.	.	MAF_USDA=1.639
NC_035104.1	12419359	.	A	C	.	.	MAF_USDA=4.098
NC_035104.1	12419411	.	A	T	.	.	MAF_USDA=2.941
NC_035104.1	12419444	.	C	T	.	.	MAF_USDA=2.941
NC_035104.1	12419465	.	C	T	.	.	MAF_USDA=2.459
NC_035104.1	12419470	.	A	G	.	.	MAF_INRAE=10.759;MAF_USDA=21.765
NC_035104.1	12419485	.	G	C	.	.	MAF_USDA=14.118
NC_035104.1	12419690	.	C	A	.	.	MAF_INRAE=16.456
NC_035104.1	12419723	.	G	A	.	.	MAF_USDA=6.25
NC_035104.1	12419732	.	C	A	.	.	MAF_INRAE=16.456;MAF_USDA=1.639
NC_035104.1	12419757	.	G	C	.	.	MAF_USDA=25.0
NC_035104.1	12419807	.	C	A	.	.	MAF_USDA=1.639
NC_035104.1	12419861	.	C	A	.	.	MAF_INRAE=31.013;MAF_USDA=25.0
NC_035104.1	12419865	.	G	T	.	.	MAF_INRAE=25.833;MAF_USDA=24.118
NC_035104.1	12419996	.	T	A	.	.	MAF_USDA=7.647
NC_035104.1	12420089	.	T	A	.	.	MAF_INRAE=30.38;MAF_USDA=25.294
NC_035104.1	12420109	.	C	A	.	.	MAF_INRAE=10.759;MAF_USDA=17.647
NC_035104.1	12420140	.	C	T	.	.	MAF_INRAE=10.759;MAF_USDA=18.235
NC_035104.1	12420155	.	A	C	.	.	MAF_USDA=3.279
NC_035104.1	12420227	.	C	T	.	.	MAF_INRAE=8.333
NC_035104.1	12420318	.	C	T	.	.	MAF_INRAE=5.263
NC_035104.1	12420700	.	G	A	.	.	MAF_USDA=15.294
NC_035104.1	12420720	.	G	A	.	.	MAF_USDA=4.098
NC_035104.1	12420821	.	C	T	.	.	MAF_USDA=12.5
NC_035104.1	12420822	.	A	T	.	.	MAF_USDA=12.5
NC_035104.1	12420874	.	T	G	.	.	MAF_USDA=4.167
NC_035104.1	12421984	.	A	G	.	.	MAF_USDA=4.098
NC_035104.1	12422044	.	C	T	.	.	MAF_INRAE=10.759;MAF_USDA=19.412
NC_035104.1	12422216	.	C	G	.	.	MAF_INRAE=11.392;MAF_USDA=12.353
NC_035104.1	12422254	.	T	C	.	.	MAF_USDA=13.529
NC_035104.1	12422545	.	C	T	.	.	MAF_INRAE=27.215;MAF_USDA=11.765
NC_035104.1	12422607	.	G	A	.	.	MAF_INRAE=10.526
NC_035104.1	12422652	.	C	T	.	.	MAF_USDA=4.098
NC_035104.1	12423069	.	A	G	.	.	MAF_INRAE=38.608;MAF_USDA=42.941
NC_035104.1	12423168	.	T	C	.	.	MAF_INRAE=10.0
NC_035104.1	12423286	.	C	A	.	.	MAF_USDA=3.279
NC_035104.1	12423309	.	T	G	.	.	MAF_USDA=2.353
NC_035104.1	12423311	.	C	T	.	.	MAF_USDA=2.941
NC_035104.1	12423318	.	A	G	.	.	MAF_INRAE=10.526
NC_035104.1	12423330	.	G	A	.	.	MAF_INRAE=10.127;MAF_USDA=17.647
NC_035104.1	12423336	.	C	T	.	.	MAF_USDA=6.557
NC_035104.1	12423377	.	A	G	.	.	MAF_USDA=14.583
NC_035104.1	12423422	.	T	G	.	.	MAF_INRAE=10.759;MAF_USDA=20.0
NC_035104.1	12423585	.	T	C	.	.	MAF_INRAE=31.013;MAF_USDA=12.353
NC_035104.1	12423765	.	G	C	.	.	MAF_USDA=3.279
NC_035104.1	12423775	.	T	A	.	.	MAF_USDA=6.557
NC_035104.1	12423804	.	C	A	.	.	MAF_USDA=4.918
NC_035104.1	12423865	.	G	A	.	.	MAF_USDA=7.377
NC_035104.1	12423869	.	G	T	.	.	MAF_INRAE=22.152;MAF_USDA=38.235
NC_035104.1	12423917	.	A	T	.	.	MAF_USDA=4.098
NC_035104.1	12423993	.	G	A	.	.	MAF_INRAE=15.823
NC_035104.1	12424112	.	A	T	.	.	MAF_INRAE=10.759;MAF_USDA=18.824
NC_035104.1	12424276	.	C	A	.	.	MAF_INRAE=10.759;MAF_USDA=18.824
NC_035104.1	12424277	.	G	A	.	.	MAF_INRAE=31.013;MAF_USDA=22.353
NC_035104.1	12424340	.	A	C	.	.	MAF_USDA=2.353
NC_035104.1	12424344	.	C	T	.	.	MAF_INRAE=11.392;MAF_USDA=20.588
NC_035104.1	12424345	.	G	A	.	.	MAF_INRAE=10.759;MAF_USDA=18.824
NC_035104.1	12424350	.	G	A	.	.	MAF_INRAE=3.333
NC_035104.1	12424394	.	C	A	.	.	MAF_USDA=6.25
NC_035104.1	12424490	.	A	T	.	.	MAF_INRAE=17.089;MAF_USDA=5.882
NC_035104.1	12424526	.	C	A	.	.	MAF_INRAE=38.608;MAF_USDA=42.353
NC_035104.1	12424536	.	C	A	.	.	MAF_INRAE=16.456
NC_035104.1	12424581	.	C	T	.	.	MAF_INRAE=3.333;MAF_USDA=5.294
NC_035104.1	12424584	.	A	G	.	.	MAF_USDA=6.557
NC_035104.1	12424586	.	A	G	.	.	MAF_USDA=6.557
NC_035104.1	12424632	.	C	T	.	.	MAF_USDA=1.639
NC_035104.1	12424685	.	C	A	.	.	MAF_INRAE=3.333;MAF_USDA=5.294
NC_035104.1	12424691	.	T	C	.	.	MAF_USDA=1.639
NC_035104.1	12425010	.	C	A	.	.	MAF_INRAE=10.759;MAF_USDA=18.235
NC_035104.1	12425070	.	C	T	.	.	MAF_USDA=5.882
NC_035104.1	12425228	.	G	A	.	.	MAF_INRAE=10.759;MAF_USDA=18.824
NC_035104.1	12425468	.	T	C	.	.	MAF_USDA=5.294
NC_035104.1	12425472	.	C	T	.	.	MAF_USDA=3.279
NC_035104.1	12425548	.	T	A	.	.	MAF_INRAE=10.759;MAF_USDA=18.235
NC_035104.1	12425605	.	A	G	.	.	MAF_INRAE=27.848;MAF_USDA=20.0
NC_035104.1	12425609	.	A	C	.	.	MAF_INRAE=10.526
NC_035104.1	12425624	.	A	T	.	.	MAF_USDA=4.098
NC_035104.1	12425649	.	T	C	.	.	MAF_USDA=1.176
NC_035104.1	12425657	.	G	A	.	.	MAF_USDA=7.059
NC_035104.1	12425670	.	C	A	.	.	MAF_USDA=5.882
NC_035104.1	12425679	.	G	T	.	.	MAF_USDA=18.824
NC_035104.1	12425709	.	A	G	.	.	MAF_INRAE=27.848;MAF_USDA=18.824
NC_035104.1	12425713	.	C	A	.	.	MAF_INRAE=28.333;MAF_USDA=19.412
NC_035104.1	12425714	.	T	A	.	.	MAF_INRAE=28.333;MAF_USDA=19.412
NC_035104.1	12425788	.	C	G	.	.	MAF_USDA=2.353
NC_035104.1	12425910	.	G	A	.	.	MAF_INRAE=37.975;MAF_USDA=43.529
NC_035104.1	12425950	.	C	T	.	.	MAF_INRAE=30.38;MAF_USDA=33.529
NC_035104.1	12425961	.	T	C	.	.	MAF_INRAE=10.759;MAF_USDA=17.647
NC_035104.1	12426023	.	G	A	.	.	MAF_USDA=6.557
NC_035104.1	12426064	.	T	C	.	.	MAF_USDA=5.882
NC_035104.1	12426181	.	T	C	.	.	MAF_INRAE=11.392
NC_035104.1	12426182	.	G	T	.	.	MAF_INRAE=13.333
NC_035104.1	12426282	.	A	C	.	.	MAF_USDA=4.098
NC_035104.1	12426438	.	C	T	.	.	MAF_INRAE=10.759;MAF_USDA=18.235
NC_035104.1	12426471	.	A	G	.	.	MAF_INRAE=27.215;MAF_USDA=22.917
NC_035104.1	12426475	.	G	A	.	.	MAF_INRAE=27.5;MAF_USDA=20.0
NC_035104.1	12426478	.	G	A	.	.	MAF_USDA=1.639
NC_035104.1	12426506	.	T	G	.	.	MAF_INRAE=10.759;MAF_USDA=18.75
NC_035104.1	12426521	.	T	G	.	.	MAF_USDA=4.918
NC_035104.1	12426597	.	G	T	.	.	MAF_USDA=5.738
NC_035104.1	12426640	.	C	G	.	.	MAF_USDA=3.279
NC_035104.1	12426643	.	T	G	.	.	MAF_USDA=3.279
NC_035104.1	12426674	.	T	C	.	.	MAF_INRAE=20.886;MAF_USDA=39.412
NC_035104.1	12426712	.	C	T	.	.	MAF_INRAE=10.127;MAF_USDA=18.824
NC_035104.1	12426822	.	A	C	.	.	MAF_USDA=4.918
NC_035104.1	12426860	.	C	T	.	.	MAF_INRAE=10.759;MAF_USDA=18.235
NC_035104.1	12426866	.	G	C	.	.	MAF_USDA=5.882
NC_035104.1	12426969	.	A	T	.	.	MAF_INRAE=31.013;MAF_USDA=34.118
NC_035104.1	12427071	.	C	T	.	.	MAF_USDA=5.882
NC_035104.1	12427113	.	C	T	.	.	MAF_USDA=5.294
NC_035104.1	12427123	.	A	T	.	.	MAF_INRAE=39.241;MAF_USDA=48.824
NC_035104.1	12427159	.	G	A	.	.	MAF_INRAE=15.823;MAF_USDA=5.882
NC_035104.1	12427212	.	C	T	.	.	MAF_USDA=12.5
NC_035104.1	12427219	.	A	C	.	.	MAF_USDA=1.639
NC_035104.1	12427254	.	T	C	.	.	MAF_INRAE=31.013;MAF_USDA=21.176
NC_035104.1	12427257	.	T	A	.	.	MAF_INRAE=5.263
NC_035104.1	12427287	.	C	A	.	.	MAF_INRAE=3.333
NC_035104.1	12427298	.	T	C	.	.	MAF_USDA=3.279
NC_035104.1	12427307	.	A	T	.	.	MAF_INRAE=9.167;MAF_USDA=2.459
NC_035104.1	12427314	.	G	A	.	.	MAF_INRAE=10.526
NC_035104.1	12427400	.	A	G	.	.	MAF_USDA=6.25
NC_035104.1	12427401	.	G	A	.	.	MAF_USDA=11.176
NC_035104.1	12427412	.	G	C	.	.	MAF_INRAE=16.456
NC_035104.1	12427424	.	T	A	.	.	MAF_USDA=5.738
NC_035104.1	12427438	.	A	G	.	.	MAF_USDA=4.098
NC_035104.1	12427474	.	G	A	.	.	MAF_INRAE=11.392;MAF_USDA=4.918
NC_035104.1	12427485	.	C	T	.	.	MAF_INRAE=10.526
NC_035104.1	12427486	.	G	A	.	.	MAF_INRAE=16.456
NC_035104.1	12427536	.	C	A	.	.	MAF_USDA=1.639
NC_035104.1	12427568	.	G	A	.	.	MAF_INRAE=11.392;MAF_USDA=4.918
NC_035104.1	12427587	.	A	G	.	.	MAF_USDA=2.459
NC_035104.1	12427761	.	T	C	.	.	MAF_INRAE=21.519;MAF_USDA=33.529
NC_035104.1	12427775	.	A	T	.	.	MAF_INRAE=22.152;MAF_USDA=34.706
NC_035104.1	12427791	.	A	T	.	.	MAF_USDA=6.557
NC_035104.1	12427829	.	C	T	.	.	MAF_INRAE=3.333;MAF_USDA=5.882
NC_035104.1	12427907	.	A	T	.	.	MAF_INRAE=16.456
NC_035104.1	12427909	.	G	A	.	.	MAF_INRAE=4.167;MAF_USDA=2.459
NC_035104.1	12427923	.	A	G	.	.	MAF_USDA=11.176
NC_035104.1	12427965	.	G	A	.	.	MAF_INRAE=16.456
NC_035104.1	12428081	.	A	G	.	.	MAF_INRAE=16.456
NC_035104.1	12428101	.	G	A	.	.	MAF_INRAE=22.152;MAF_USDA=35.294
NC_035104.1	12428152	.	G	T	.	.	MAF_USDA=4.098
NC_035104.1	12428168	.	C	G	.	.	MAF_INRAE=16.456
NC_035104.1	12428245	.	G	C	.	.	MAF_INRAE=15.823
NC_035104.1	12428351	.	C	A	.	.	MAF_USDA=9.016
NC_035104.1	12428391	.	G	A	.	.	MAF_USDA=4.098
NC_035104.1	12428392	.	G	T	.	.	MAF_USDA=4.098
NC_035104.1	12428398	.	C	T	.	.	MAF_USDA=6.557
NC_035104.1	12428478	.	T	C	.	.	MAF_USDA=6.471
NC_035104.1	12428484	.	C	A	.	.	MAF_USDA=4.918
NC_035104.1	12428508	.	A	G	.	.	MAF_INRAE=5.263
NC_035104.1	12428515	.	G	T	.	.	MAF_USDA=1.639
NC_035104.1	12428534	.	A	C	.	.	MAF_INRAE=27.848;MAF_USDA=27.059
NC_035104.1	12428545	.	G	A	.	.	MAF_USDA=4.098
NC_035104.1	12428740	.	C	T	.	.	MAF_INRAE=3.333;MAF_USDA=5.882
NC_035104.1	12428781	.	G	A	.	.	MAF_INRAE=16.456;MAF_USDA=14.706
NC_035104.1	12428859	.	G	A	.	.	MAF_USDA=3.279
NC_035104.1	12428896	.	T	C	.	.	MAF_USDA=4.918
NC_035104.1	12429128	.	A	G	.	.	MAF_INRAE=15.823;MAF_USDA=5.882
NC_035104.1	12429336	.	A	T	.	.	MAF_INRAE=16.456
NC_035104.1	12429424	.	G	C	.	.	MAF_USDA=4.098
NC_035104.1	12429478	.	C	T	.	.	MAF_INRAE=15.823;MAF_USDA=5.882
NC_035104.1	12429516	.	A	C	.	.	MAF_USDA=6.557
NC_035104.1	12429693	.	G	A	.	.	MAF_USDA=4.918
NC_035104.1	12429838	.	C	T	.	.	MAF_USDA=1.639
NC_035104.1	12429844	.	T	A	.	.	MAF_USDA=5.882
NC_035104.1	12429988	.	G	A	.	.	MAF_USDA=7.059
NC_035104.1	12430020	.	A	G	.	.	MAF_INRAE=5.263
NC_035104.1	12430026	.	C	A	.	.	MAF_USDA=7.647
NC_035104.1	12430031	.	T	G	.	.	MAF_INRAE=1.667
NC_035104.1	12430037	.	G	A	.	.	MAF_USDA=22.917
NC_035104.1	12430117	.	T	G	.	.	MAF_INRAE=16.456
NC_035104.1	12430149	.	C	T	.	.	MAF_INRAE=5.263;MAF_USDA=3.279
NC_035104.1	12430216	.	G	T	.	.	MAF_INRAE=25.949;MAF_USDA=7.143
NC_035104.1	12430272	.	G	C	.	.	MAF_INRAE=28.481;MAF_USDA=10.0
NC_035104.1	12430375	.	T	G	.	.	MAF_USDA=2.353
NC_035104.1	12430376	.	T	A	.	.	MAF_USDA=2.353
NC_035104.1	12430490	.	C	T	.	.	MAF_INRAE=29.114;MAF_USDA=33.529
NC_035104.1	12430519	.	T	A	.	.	MAF_USDA=8.197
NC_035104.1	12430526	.	G	A	.	.	MAF_INRAE=31.646;MAF_USDA=14.118
NC_035104.1	12430620	.	C	T	.	.	MAF_USDA=7.647
NC_035104.1	12430669	.	G	A	.	.	MAF_INRAE=5.063;MAF_USDA=5.294
NC_035104.1	12430689	.	G	A	.	.	MAF_INRAE=5.833
NC_035104.1	12430780	.	T	C	.	.	MAF_INRAE=5.263;MAF_USDA=7.738
NC_035104.1	12430831	.	A	G	.	.	MAF_INRAE=25.949;MAF_USDA=7.738
NC_035104.1	12430988	.	G	A	.	.	MAF_USDA=18.852
NC_035104.1	12430995	.	A	G	.	.	MAF_USDA=11.475
NC_035104.1	12431000	.	G	A	.	.	MAF_USDA=2.353
NC_035104.1	12431003	.	G	T	.	.	MAF_USDA=8.824
NC_035104.1	12431011	.	A	C	.	.	MAF_USDA=11.765
NC_035104.1	12431012	.	G	A	.	.	MAF_USDA=10.588
NC_035104.1	12431076	.	G	A	.	.	MAF_USDA=11.475
NC_035104.1	12431120	.	C	A	.	.	MAF_INRAE=49.367;MAF_USDA=32.353
NC_035104.1	12431175	.	T	C	.	.	MAF_INRAE=10.0
NC_035104.1	12431190	.	C	T	.	.	MAF_USDA=6.25
NC_035104.1	12431227	.	T	G	.	.	MAF_INRAE=25.949;MAF_USDA=7.059
NC_035104.1	12431322	.	G	T	.	.	MAF_USDA=28.824
NC_035104.1	12431984	.	T	C	.	.	MAF_USDA=1.667
NC_035104.1	12432075	.	T	C	.	.	MAF_INRAE=43.333;MAF_USDA=18.235
NC_035104.1	12432089	.	AT	AA	.	.	MAF_USDA=18.75
NC_035104.1	12432090	.	T	A	.	.	MAF_INRAE=6.667
NC_035104.1	12432178	.	G	T	.	.	MAF_USDA=1.639
NC_035104.1	12432228	.	T	C	.	.	MAF_INRAE=10.127;MAF_USDA=8.824
NC_035104.1	12432355	.	G	A	.	.	MAF_USDA=14.583
NC_035104.1	12432360	.	A	G	.	.	MAF_USDA=4.098
NC_035104.1	12432415	.	G	A	.	.	MAF_INRAE=33.544;MAF_USDA=19.412
NC_035104.1	12432442	.	G	T	.	.	MAF_USDA=3.279
NC_035104.1	12432528	.	T	C	.	.	MAF_USDA=5.738
NC_035104.1	12432729	.	C	T	.	.	MAF_USDA=6.471
NC_035104.1	12432848	.	G	A	.	.	MAF_INRAE=10.526
NC_035104.1	12432868	.	C	G	.	.	MAF_USDA=4.918
NC_035104.1	12433072	.	A	G	.	.	MAF_INRAE=13.924;MAF_USDA=47.647
NC_035104.1	12433187	.	T	C	.	.	MAF_USDA=5.882
NC_035104.1	12433217	.	G	A	.	.	MAF_INRAE=8.861;MAF_USDA=33.529
NC_035104.1	12433327	.	C	T	.	.	MAF_INRAE=8.861;MAF_USDA=33.529
NC_035104.1	12433535	.	C	T	.	.	MAF_USDA=2.459
NC_035104.1	12433543	.	G	C	.	.	MAF_INRAE=31.579;MAF_USDA=40.588
NC_035104.1	12433593	.	T	C	.	.	MAF_USDA=1.765
NC_035104.1	12433616	.	C	T	.	.	MAF_USDA=3.279
NC_035104.1	12433658	.	C	T	.	.	MAF_INRAE=5.063;MAF_USDA=15.294
NC_035104.1	12433740	.	T	C	.	.	MAF_INRAE=5.833
NC_035104.1	12433762	.	G	C	.	.	MAF_USDA=5.882
NC_035104.1	12433796	.	T	A	.	.	MAF_INRAE=12.658;MAF_USDA=32.353
NC_035104.1	12434044	.	G	A	.	.	MAF_INRAE=13.924;MAF_USDA=45.294
NC_035104.1	12434174	.	A	T	.	.	MAF_INRAE=8.861;MAF_USDA=37.059
NC_035104.1	12434239	.	A	T	.	.	MAF_INRAE=9.494;MAF_USDA=37.647
NC_035104.1	12434261	.	T	G	.	.	MAF_INRAE=5.0
NC_035104.1	12434267	.	C	G	.	.	MAF_INRAE=10.526;MAF_USDA=1.639
NC_035104.1	12434320	.	G	A	.	.	MAF_USDA=2.459
NC_035104.1	12434392	.	G	A	.	.	MAF_INRAE=6.667
NC_035104.1	12434487	.	A	T	.	.	MAF_USDA=4.098
NC_035104.1	12434503	.	C	T	.	.	MAF_USDA=2.459
NC_035104.1	12434521	.	T	G	.	.	MAF_INRAE=24.684;MAF_USDA=29.412
NC_035104.1	12434542	.	A	T	.	.	MAF_INRAE=8.861;MAF_USDA=41.803
NC_035104.1	12434620	.	C	G	.	.	MAF_INRAE=5.063;MAF_USDA=16.265
NC_035104.1	12434644	.	C	A	.	.	MAF_USDA=31.25
NC_035104.1	12434665	.	T	C	.	.	MAF_USDA=29.167
NC_035104.1	12434682	.	C	T	.	.	MAF_INRAE=5.063;MAF_USDA=15.663
NC_035104.1	12434699	.	G	T	.	.	MAF_USDA=1.639
NC_035104.1	12434745	.	G	A	.	.	MAF_INRAE=10.526;MAF_USDA=6.557
NC_035104.1	12434749	.	C	T	.	.	MAF_USDA=4.098
NC_035104.1	12434766	.	T	G	.	.	MAF_USDA=2.353
NC_035104.1	12434806	.	A	C	.	.	MAF_INRAE=10.526;MAF_USDA=8.197
NC_035104.1	12434812	.	G	A	.	.	MAF_INRAE=19.62;MAF_USDA=40.588
NC_035104.1	12434864	.	C	A	.	.	MAF_INRAE=3.333;MAF_USDA=5.882
NC_035104.1	12434999	.	G	A	.	.	MAF_USDA=6.471
NC_035104.1	12435007	.	T	C	.	.	MAF_INRAE=13.291;MAF_USDA=47.647
NC_035104.1	12435138	.	A	G	.	.	MAF_INRAE=12.025;MAF_USDA=38.235
NC_035104.1	12435253	.	T	G	.	.	MAF_INRAE=13.924;MAF_USDA=8.824
NC_035104.1	12435270	.	T	A	.	.	MAF_USDA=5.882
NC_035104.1	12435357	.	C	T	.	.	MAF_INRAE=25.949;MAF_USDA=44.706
NC_035104.1	12435359	.	T	G	.	.	MAF_USDA=3.279
NC_035104.1	12435757	.	T	C	.	.	MAF_INRAE=10.526;MAF_USDA=5.738
NC_035104.1	12435777	.	G	A	.	.	MAF_INRAE=10.526;MAF_USDA=45.833
NC_035104.1	12435792	.	C	A	.	.	MAF_USDA=9.016
NC_035104.1	12435803	.	C	A	.	.	MAF_USDA=4.918
NC_035104.1	12435834	.	T	C	.	.	MAF_INRAE=5.063;MAF_USDA=13.529
NC_035104.1	12435934	.	T	G	.	.	MAF_INRAE=5.063;MAF_USDA=14.118
NC_035104.1	12435977	.	T	A	.	.	MAF_USDA=1.639
NC_035104.1	12436053	.	C	A	.	.	MAF_USDA=1.639
NC_035104.1	12436082	.	A	G	.	.	MAF_INRAE=18.987;MAF_USDA=45.882
NC_035104.1	12436100	.	A	G	.	.	MAF_INRAE=5.063;MAF_USDA=17.059
NC_035104.1	12436174	.	G	A	.	.	MAF_INRAE=5.0
NC_035104.1	12436217	.	G	T	.	.	MAF_USDA=2.083
NC_035104.1	12436245	.	T	G	.	.	MAF_USDA=6.471
NC_035104.1	12436457	.	C	A	.	.	MAF_USDA=1.639
NC_035104.1	12436492	.	A	G	.	.	MAF_USDA=5.882
NC_035104.1	12436543	.	C	T	.	.	MAF_INRAE=5.0;MAF_USDA=7.377
NC_035104.1	12436550	.	G	A	.	.	MAF_INRAE=7.595;MAF_USDA=8.824
NC_035104.1	12436563	.	A	G	.	.	MAF_INRAE=7.595;MAF_USDA=12.941
NC_035104.1	12436660	.	C	T	.	.	MAF_USDA=6.557
NC_035104.1	12436727	.	A	G	.	.	MAF_USDA=5.882
NC_035104.1	12436774	.	A	G	.	.	MAF_USDA=3.279
NC_035104.1	12436850	.	G	T	.	.	MAF_INRAE=5.263;MAF_USDA=3.529
NC_035104.1	12436882	.	G	T	.	.	MAF_INRAE=5.263;MAF_USDA=16.667
NC_035104.1	12436910	.	G	A	.	.	MAF_USDA=4.706
NC_035104.1	12436963	.	G	T	.	.	MAF_INRAE=10.526;MAF_USDA=4.918
NC_035104.1	12436990	.	T	C	.	.	MAF_INRAE=5.063;MAF_USDA=10.0
NC_035104.1	12437107	.	T	G	.	.	MAF_USDA=1.639
NC_035104.1	12437136	.	A	C	.	.	MAF_USDA=3.279
NC_035104.1	12437138	.	C	T	.	.	MAF_USDA=4.118
NC_035104.1	12437209	.	A	T	.	.	MAF_USDA=1.639
NC_035104.1	12437335	.	G	T	.	.	MAF_USDA=4.918
NC_035104.1	12437345	.	A	T	.	.	MAF_USDA=2.459
NC_035104.1	12437439	.	T	C	.	.	MAF_INRAE=24.051;MAF_USDA=41.176
NC_035104.1	12437453	.	C	T	.	.	MAF_USDA=7.059
NC_035104.1	12437584	.	G	T	.	.	MAF_USDA=7.059
NC_035104.1	12437700	.	C	T	.	.	MAF_INRAE=5.833
NC_035104.1	12437770	.	C	A	.	.	MAF_INRAE=1.667
NC_035104.1	12437878	.	T	C	.	.	MAF_INRAE=18.987;MAF_USDA=45.833
NC_035104.1	12437890	.	T	C	.	.	MAF_INRAE=7.595;MAF_USDA=12.5
NC_035104.1	12437914	.	C	T	.	.	MAF_INRAE=3.333;MAF_USDA=12.5
NC_035104.1	12437926	.	T	C	.	.	MAF_INRAE=5.0
NC_035104.1	12437938	.	G	A	.	.	MAF_INRAE=18.987;MAF_USDA=39.583
NC_035104.1	12437948	.	A	C	.	.	MAF_INRAE=10.526
NC_035104.1	12437954	.	C	T	.	.	MAF_INRAE=7.595;MAF_USDA=12.5
NC_035104.1	12437968	.	G	T	.	.	MAF_INRAE=19.167
NC_035104.1	12438018	.	G	T	.	.	MAF_INRAE=12.5
NC_035104.1	12438102	.	C	A	.	.	MAF_INRAE=3.333;MAF_USDA=14.583
NC_035104.1	12438368	.	T	G	.	.	MAF_INRAE=41.772;MAF_USDA=25.0
NC_035104.1	12438389	.	G	C	.	.	MAF_INRAE=5.833
NC_035104.1	12438437	.	A	C	.	.	MAF_USDA=5.882
NC_035104.1	12438438	.	A	C	.	.	MAF_INRAE=19.62;MAF_USDA=46.471
NC_035104.1	12438442	.	G	T	.	.	MAF_INRAE=6.667;MAF_USDA=18.824
NC_035104.1	12438545	.	C	A	.	.	MAF_USDA=2.459
NC_035104.1	12438583	.	G	T	.	.	MAF_USDA=1.639
NC_035104.1	12438668	.	G	A	.	.	MAF_INRAE=7.595;MAF_USDA=18.235
NC_035104.1	12438711	.	T	A	.	.	MAF_INRAE=4.43;MAF_USDA=10.0
NC_035104.1	12438766	.	G	A	.	.	MAF_INRAE=19.62;MAF_USDA=47.059
NC_035104.1	12438783	.	G	A	.	.	MAF_INRAE=10.526;MAF_USDA=4.918
NC_035104.1	12438825	.	G	A	.	.	MAF_USDA=1.639
NC_035104.1	12438941	.	T	C	.	.	MAF_INRAE=5.833
NC_035104.1	12439052	.	G	A	.	.	MAF_INRAE=11.667;MAF_USDA=2.459
NC_035104.1	12439060	.	G	A	.	.	MAF_USDA=7.059
NC_035104.1	12439095	.	C	T	.	.	MAF_USDA=3.279
NC_035104.1	12439221	.	G	T	.	.	MAF_USDA=4.098
NC_035104.1	12439250	.	C	T	.	.	MAF_INRAE=5.0
NC_035104.1	12439251	.	G	A	.	.	MAF_USDA=3.279
NC_035104.1	12439268	.	G	A	.	.	MAF_INRAE=3.797;MAF_USDA=5.294
NC_035104.1	12439317	.	T	C	.	.	MAF_INRAE=11.667;MAF_USDA=2.459
NC_035104.1	12439326	.	C	T	.	.	MAF_INRAE=16.667;MAF_USDA=10.656
NC_035104.1	12439342	.	T	A	.	.	MAF_USDA=2.459
NC_035104.1	12439344	.	T	C	.	.	MAF_USDA=7.059
NC_035104.1	12439362	.	T	A	.	.	MAF_INRAE=11.667;MAF_USDA=2.459
NC_035104.1	12439452	.	T	G	.	.	MAF_USDA=7.059
NC_035104.1	12439537	.	G	A	.	.	MAF_INRAE=2.5
NC_035104.1	12439551	.	G	A	.	.	MAF_USDA=7.059
NC_035104.1	12439553	.	A	T	.	.	MAF_USDA=1.639
NC_035104.1	12439593	.	G	A	.	.	MAF_USDA=4.918
NC_035104.1	12439655	.	G	T	.	.	MAF_INRAE=5.833;MAF_USDA=8.333
NC_035104.1	12439681	.	G	A	.	.	MAF_INRAE=27.5;MAF_USDA=30.357
NC_035104.1	12439850	.	C	T	.	.	MAF_INRAE=21.667;MAF_USDA=44.048
NC_035104.1	12439861	.	G	A	.	.	MAF_INRAE=5.0;MAF_USDA=10.119
NC_035104.1	12439875	.	C	A	.	.	MAF_INRAE=6.667;MAF_USDA=10.241
NC_035104.1	12439878	.	G	T	.	.	MAF_USDA=1.695
NC_035104.1	12439919	.	C	A	.	.	MAF_INRAE=5.833
NC_035104.1	12440024	.	G	A	.	.	MAF_INRAE=11.667;MAF_USDA=2.459
NC_035104.1	12440031	.	T	C	.	.	MAF_INRAE=27.215;MAF_USDA=31.176
NC_035104.1	12440038	.	G	A	.	.	MAF_INRAE=11.667;MAF_USDA=2.459
NC_035104.1	12440080	.	T	A	.	.	MAF_INRAE=5.063;MAF_USDA=2.083
NC_035104.1	12440082	.	G	T	.	.	MAF_USDA=4.118
NC_035104.1	12440091	.	G	A	.	.	MAF_USDA=7.377
NC_035104.1	12440112	.	G	A	.	.	MAF_INRAE=3.333
NC_035104.1	12440116	.	C	G	.	.	MAF_INRAE=18.987;MAF_USDA=35.417
NC_035104.1	12440120	.	G	T	.	.	MAF_USDA=8.197
NC_035104.1	12440140	.	C	T	.	.	MAF_USDA=7.059
NC_035104.1	12440153	.	C	T	.	.	MAF_INRAE=5.0;MAF_USDA=1.639
NC_035104.1	12440188	.	G	A	.	.	MAF_INRAE=10.526;MAF_USDA=4.918
NC_035104.1	12440193	.	G	A	.	.	MAF_INRAE=19.62;MAF_USDA=47.647
NC_035104.1	12440266	.	C	G	.	.	MAF_USDA=7.377
NC_035104.1	12440299	.	C	T	.	.	MAF_INRAE=11.667;MAF_USDA=2.459
NC_035104.1	12440430	.	C	A	.	.	MAF_INRAE=5.263
NC_035104.1	12440458	.	G	C	.	.	MAF_USDA=2.353
NC_035104.1	12440459	.	T	G	.	.	MAF_USDA=2.353
NC_035104.1	12440470	.	G	A	.	.	MAF_USDA=2.459
NC_035104.1	12440494	.	A	T	.	.	MAF_USDA=4.098
NC_035104.1	12440512	.	C	T	.	.	MAF_USDA=7.059
NC_035104.1	12440530	.	G	T	.	.	MAF_USDA=5.738
NC_035104.1	12440539	.	A	T	.	.	MAF_USDA=1.639
NC_035104.1	12440644	.	A	T	.	.	MAF_USDA=2.083
NC_035104.1	12440697	.	C	T	.	.	MAF_USDA=7.059
NC_035104.1	12440709	.	G	C	.	.	MAF_INRAE=18.987;MAF_USDA=47.647
NC_035104.1	12440770	.	T	C	.	.	MAF_USDA=5.882
NC_035104.1	12440796	.	C	T	.	.	MAF_USDA=4.918
NC_035104.1	12440838	.	C	T	.	.	MAF_USDA=6.25
NC_035104.1	12440852	.	C	T	.	.	MAF_USDA=1.639
NC_035104.1	12440862	.	C	T	.	.	MAF_USDA=4.098
NC_035104.1	12440865	.	G	A	.	.	MAF_USDA=7.059
NC_035104.1	12440898	.	C	T	.	.	MAF_USDA=7.059
NC_035104.1	12441059	.	T	C	.	.	MAF_INRAE=27.215;MAF_USDA=31.765
NC_035104.1	12441089	.	G	A	.	.	MAF_USDA=7.059
NC_035104.1	12441108	.	T	A	.	.	MAF_INRAE=5.063;MAF_USDA=10.588
NC_035104.1	12441155	.	T	A	.	.	MAF_USDA=18.852
NC_035104.1	12441249	.	T	A	.	.	MAF_INRAE=18.987;MAF_USDA=45.882
NC_035104.1	12441285	.	A	T	.	.	MAF_USDA=6.471
NC_035104.1	12441301	.	G	A	.	.	MAF_USDA=7.059
NC_035104.1	12441305	.	C	T	.	.	MAF_USDA=7.377
NC_035104.1	12441309	.	T	G	.	.	MAF_INRAE=27.215;MAF_USDA=29.412
NC_035104.1	12441310	.	T	C	.	.	MAF_INRAE=21.667;MAF_USDA=46.471
NC_035104.1	12441321	.	C	T	.	.	MAF_USDA=7.647
NC_035104.1	12441325	.	T	A	.	.	MAF_INRAE=10.526;MAF_USDA=4.918
NC_035104.1	12441371	.	G	A	.	.	MAF_INRAE=10.127;MAF_USDA=44.118
NC_035104.1	12441438	.	T	C	.	.	MAF_INRAE=5.0;MAF_USDA=1.639
NC_035104.1	12441451	.	A	G	.	.	MAF_INRAE=5.263
NC_035104.1	12441525	.	G	A	.	.	MAF_USDA=4.918
NC_035104.1	12441564	.	G	C	.	.	MAF_USDA=7.059
NC_035104.1	12441585	.	A	T	.	.	MAF_INRAE=18.987;MAF_USDA=47.059
NC_035104.1	12441586	.	T	A	.	.	MAF_INRAE=21.667;MAF_USDA=46.471
NC_035104.1	12441616	.	G	A	.	.	MAF_INRAE=10.526
NC_035104.1	12441631	.	G	A	.	.	MAF_USDA=5.882
NC_035104.1	12441755	.	T	G	.	.	MAF_INRAE=19.62;MAF_USDA=45.882
NC_035104.1	12441756	.	A	G	.	.	MAF_INRAE=5.833
NC_035104.1	12441926	.	G	T	.	.	MAF_USDA=5.738
NC_035104.1	12441983	.	A	T	.	.	MAF_USDA=7.059
NC_035104.1	12441990	.	G	C	.	.	MAF_USDA=7.059
NC_035104.1	12442009	.	G	C	.	.	MAF_USDA=5.882
NC_035104.1	12442132	.	G	T	.	.	MAF_USDA=5.882
NC_035104.1	12442183	.	T	C	.	.	MAF_INRAE=5.263;MAF_USDA=4.118
NC_035104.1	12442202	.	T	C	.	.	MAF_USDA=4.098
NC_035104.1	12442271	.	G	A	.	.	MAF_USDA=1.176
NC_035104.1	12442276	.	G	T	.	.	MAF_INRAE=5.263;MAF_USDA=16.667
NC_035104.1	12442364	.	G	A	.	.	MAF_INRAE=11.667;MAF_USDA=2.459
NC_035104.1	12442394	.	A	C	.	.	MAF_USDA=1.765
NC_035104.1	12442406	.	C	A	.	.	MAF_INRAE=11.667;MAF_USDA=2.459
NC_035104.1	12442450	.	G	T	.	.	MAF_USDA=2.459
NC_035104.1	12442497	.	A	T	.	.	MAF_INRAE=18.987;MAF_USDA=47.059
NC_035104.1	12442560	.	C	T	.	.	MAF_INRAE=5.833
NC_035104.1	12442612	.	C	T	.	.	MAF_INRAE=7.595;MAF_USDA=12.353
NC_035104.1	12442810	.	G	A	.	.	MAF_USDA=4.098
NC_035104.1	12442902	.	G	A	.	.	MAF_USDA=7.059
NC_035104.1	12442969	.	G	C	.	.	MAF_USDA=1.639
NC_035104.1	12443041	.	C	T	.	.	MAF_USDA=7.059
NC_035104.1	12443184	.	G	T	.	.	MAF_USDA=3.279
NC_035104.1	12443224	.	C	T	.	.	MAF_USDA=2.459
NC_035104.1	12443230	.	C	G	.	.	MAF_INRAE=3.333;MAF_USDA=8.824
NC_035104.1	12443249	.	G	T	.	.	MAF_INRAE=18.987;MAF_USDA=46.471
NC_035104.1	12443323	.	C	T	.	.	MAF_INRAE=18.987;MAF_USDA=44.643
NC_035104.1	12443468	.	T	C	.	.	MAF_USDA=46.471
NC_035104.1	12443588	.	G	T	.	.	MAF_INRAE=30.833;MAF_USDA=41.667
NC_035104.1	12443630	.	C	T	.	.	MAF_INRAE=27.5;MAF_USDA=43.75
NC_035104.1	12443658	.	C	A	.	.	MAF_INRAE=23.333;MAF_USDA=39.583
NC_035104.1	12443659	.	T	A	.	.	MAF_INRAE=23.333;MAF_USDA=39.583
NC_035104.1	12443681	.	C	T	.	.	MAF_USDA=5.422
NC_035104.1	12443690	.	A	T	.	.	MAF_USDA=6.627
NC_035104.1	12443694	.	G	A	.	.	MAF_USDA=2.083
NC_035104.1	12443745	.	G	A	.	.	MAF_INRAE=30.0;MAF_USDA=43.75
NC_035104.1	12443767	.	T	C	.	.	MAF_USDA=6.024
NC_035104.1	12443774	.	G	T	.	.	MAF_INRAE=2.5
NC_035104.1	12443782	.	G	A	.	.	MAF_INRAE=2.5
NC_035104.1	12443815	.	G	A	.	.	MAF_INRAE=3.333;MAF_USDA=23.78
NC_035104.1	12443891	.	T	C	.	.	MAF_USDA=7.317
NC_035104.1	12443895	.	G	T	.	.	MAF_USDA=4.31
NC_035104.1	12443948	.	C	T	.	.	MAF_USDA=4.167
NC_035104.1	12444043	.	G	T	.	.	MAF_USDA=7.229
NC_035104.1	12444086	.	G	A	.	.	MAF_INRAE=25.949;MAF_USDA=10.366
NC_035104.1	12444148	.	G	A	.	.	MAF_INRAE=5.063;MAF_USDA=10.241
NC_035104.1	12444212	.	G	T	.	.	MAF_USDA=5.882
NC_035104.1	12444216	.	A	G	.	.	MAF_INRAE=5.263;MAF_USDA=4.118
NC_035104.1	12444238	.	G	T	.	.	MAF_INRAE=27.848;MAF_USDA=30.0
NC_035104.1	12444281	.	G	A	.	.	MAF_INRAE=27.848;MAF_USDA=30.0
NC_035104.1	12444339	.	G	T	.	.	MAF_USDA=6.471
NC_035104.1	12444486	.	G	A	.	.	MAF_INRAE=4.167;MAF_USDA=8.333
NC_035104.1	12444554	.	G	A	.	.	MAF_INRAE=10.127;MAF_USDA=43.75
NC_035104.1	12444559	.	A	C	.	.	MAF_INRAE=18.987;MAF_USDA=39.583
NC_035104.1	12444564	.	T	C	.	.	MAF_INRAE=3.333;MAF_USDA=7.143
NC_035104.1	12444586	.	T	C	.	.	MAF_INRAE=18.987;MAF_USDA=43.75
NC_035104.1	12444594	.	T	A	.	.	MAF_INRAE=25.949;MAF_USDA=9.412
NC_035104.1	12444656	.	T	A	.	.	MAF_INRAE=21.519;MAF_USDA=46.471
NC_035104.1	12444760	.	G	A	.	.	MAF_USDA=1.639
NC_035104.1	12444841	.	A	G	.	.	MAF_USDA=5.882
NC_035104.1	12444914	.	T	C	.	.	MAF_USDA=4.098
NC_035104.1	12444937	.	A	T	.	.	MAF_INRAE=19.62;MAF_USDA=46.471
NC_035104.1	12444964	.	C	T	.	.	MAF_INRAE=7.595;MAF_USDA=8.824
NC_035104.1	12445041	.	G	T	.	.	MAF_INRAE=1.667
NC_035104.1	12445055	.	C	T	.	.	MAF_INRAE=30.833
NC_035104.1	12445134	.	G	A	.	.	MAF_USDA=4.098
NC_035104.1	12445299	.	C	T	.	.	MAF_USDA=1.639
NC_035104.1	12445301	.	G	A	.	.	MAF_INRAE=5.0;MAF_USDA=1.639
NC_035104.1	12445317	.	C	A	.	.	MAF_USDA=4.918
NC_035104.1	12445372	.	C	G	.	.	MAF_USDA=6.471
NC_035104.1	12445389	.	A	C	.	.	MAF_INRAE=5.0;MAF_USDA=26.23
NC_035104.1	12445403	.	T	C	.	.	MAF_INRAE=5.263;MAF_USDA=4.118
NC_035104.1	12445650	.	C	T	.	.	MAF_INRAE=5.263;MAF_USDA=8.235
NC_035104.1	12445674	.	G	T	.	.	MAF_INRAE=10.526;MAF_USDA=4.918
NC_035104.1	12446002	.	A	G	.	.	MAF_USDA=2.459
NC_035104.1	12446158	.	T	C	.	.	MAF_USDA=6.471
NC_035104.1	12446213	.	G	A	.	.	MAF_USDA=1.639
NC_035104.1	12446230	.	G	A	.	.	MAF_INRAE=5.833
NC_035104.1	12446254	.	A	C	.	.	MAF_INRAE=11.667;MAF_USDA=15.294
NC_035104.1	12446269	.	T	C	.	.	MAF_INRAE=7.595;MAF_USDA=10.0
NC_035104.1	12446282	.	C	T	.	.	MAF_USDA=7.059
NC_035104.1	12446385	.	G	T	.	.	MAF_INRAE=14.557;MAF_USDA=44.118
NC_035104.1	12446588	.	G	T	.	.	MAF_INRAE=25.949;MAF_USDA=10.0
NC_035104.1	12446676	.	G	T	.	.	MAF_INRAE=5.0;MAF_USDA=3.279
NC_035104.1	12446719	.	T	A	.	.	MAF_INRAE=27.215;MAF_USDA=32.941
NC_035104.1	12446778	.	C	T	.	.	MAF_INRAE=27.215;MAF_USDA=30.588
NC_035104.1	12446905	.	G	T	.	.	MAF_USDA=6.471
NC_035104.1	12446907	.	A	C	.	.	MAF_USDA=5.882
NC_035104.1	12446919	.	T	A	.	.	MAF_INRAE=5.0;MAF_USDA=3.279
NC_035104.1	12446939	.	A	G	.	.	MAF_INRAE=19.62;MAF_USDA=25.294
NC_035104.1	12446967	.	A	G	.	.	MAF_INRAE=26.582;MAF_USDA=30.0
NC_035104.1	12446988	.	A	G	.	.	MAF_INRAE=5.263
NC_035104.1	12446992	.	C	T	.	.	MAF_INRAE=3.333;MAF_USDA=5.294
NC_035104.1	12447003	.	A	G	.	.	MAF_INRAE=16.456;MAF_USDA=22.353
NC_035104.1	12447024	.	T	C	.	.	MAF_USDA=1.639
NC_035104.1	12447096	.	T	A	.	.	MAF_USDA=2.459
NC_035104.1	12447112	.	C	G	.	.	MAF_USDA=1.639
NC_035104.1	12447117	.	C	T	.	.	MAF_USDA=1.639
NC_035104.1	12447308	.	T	A	.	.	MAF_INRAE=5.0;MAF_USDA=4.098
NC_035104.1	12447382	.	C	A	.	.	MAF_INRAE=7.595;MAF_USDA=12.5
NC_035104.1	12447424	.	G	T	.	.	MAF_INRAE=10.526
NC_035104.1	12447427	.	G	C	.	.	MAF_USDA=4.918
NC_035104.1	12447434	.	C	A	.	.	MAF_INRAE=27.215;MAF_USDA=28.824
NC_035104.1	12447577	.	A	G	.	.	MAF_INRAE=16.456;MAF_USDA=23.529
NC_035104.1	12447590	.	C	T	.	.	MAF_USDA=1.639
NC_035104.1	12447744	.	G	A	.	.	MAF_USDA=2.459
NC_035104.1	12447914	.	T	G	.	.	MAF_USDA=1.639
NC_035104.1	12447919	.	A	T	.	.	MAF_INRAE=10.526;MAF_USDA=4.918
NC_035104.1	12447926	.	C	T	.	.	MAF_USDA=6.471
NC_035104.1	12447928	.	G	T	.	.	MAF_USDA=1.639
NC_035104.1	12447952	.	G	T	.	.	MAF_INRAE=7.595;MAF_USDA=10.588
NC_035104.1	12447987	.	T	C	.	.	MAF_INRAE=11.667;MAF_USDA=7.377
NC_035104.1	12448059	.	A	C	.	.	MAF_INRAE=3.333;MAF_USDA=5.294
NC_035104.1	12448119	.	G	T	.	.	MAF_USDA=4.918
NC_035104.1	12448140	.	A	G	.	.	MAF_USDA=5.738
NC_035104.1	12448179	.	C	G	.	.	MAF_USDA=6.471
NC_035104.1	12448216	.	T	G	.	.	MAF_INRAE=7.595;MAF_USDA=11.176
NC_035104.1	12448221	.	T	C	.	.	MAF_INRAE=7.595;MAF_USDA=11.176
NC_035104.1	12448224	.	T	A	.	.	MAF_INRAE=6.667;MAF_USDA=11.176
NC_035104.1	12448326	.	A	G	.	.	MAF_INRAE=6.962;MAF_USDA=41.176
NC_035104.1	12448331	.	C	T	.	.	MAF_USDA=1.639
NC_035104.1	12448342	.	A	C	.	.	MAF_USDA=1.639
NC_035104.1	12448352	.	T	A	.	.	MAF_INRAE=7.595;MAF_USDA=11.176
NC_035104.1	12448450	.	C	A	.	.	MAF_USDA=7.059
NC_035104.1	12448451	.	A	G	.	.	MAF_INRAE=2.5;MAF_USDA=14.118
NC_035104.1	12448462	.	T	C	.	.	MAF_INRAE=7.595;MAF_USDA=10.0
NC_035104.1	12448735	.	G	T	.	.	MAF_USDA=6.024
NC_035104.1	12448737	.	C	T	.	.	MAF_INRAE=5.0;MAF_USDA=3.39
NC_035104.1	12448755	.	A	T	.	.	MAF_USDA=6.627
NC_035104.1	12448768	.	A	T	.	.	MAF_INRAE=3.333;MAF_USDA=22.561
NC_035104.1	12448791	.	T	G	.	.	MAF_INRAE=5.0;MAF_USDA=2.586
NC_035104.1	12448802	.	G	T	.	.	MAF_INRAE=10.526;MAF_USDA=4.237
NC_035104.1	12448819	.	G	A	.	.	MAF_INRAE=5.0;MAF_USDA=4.098
NC_035104.1	12448838	.	G	A	.	.	MAF_INRAE=20.886;MAF_USDA=36.471
NC_035104.1	12448843	.	C	A	.	.	MAF_INRAE=11.667;MAF_USDA=6.557
NC_035104.1	12448930	.	G	A	.	.	MAF_INRAE=6.329;MAF_USDA=30.0
NC_035104.1	12448975	.	C	A	.	.	MAF_INRAE=5.0;MAF_USDA=4.098
NC_035104.1	12449056	.	C	T	.	.	MAF_INRAE=5.0;MAF_USDA=4.098
NC_035104.1	12449167	.	A	T	.	.	MAF_INRAE=5.263
NC_035104.1	12449178	.	G	A	.	.	MAF_USDA=1.639
NC_035104.1	12449181	.	A	G	.	.	MAF_INRAE=25.316;MAF_USDA=30.0
NC_035104.1	12449217	.	A	T	.	.	MAF_INRAE=28.481;MAF_USDA=25.294
NC_035104.1	12449218	.	C	T	.	.	MAF_INRAE=10.833;MAF_USDA=1.639
NC_035104.1	12449220	.	T	C	.	.	MAF_USDA=12.5
NC_035104.1	12449221	.	C	A	.	.	MAF_USDA=12.5
NC_035104.1	12449223	.	G	T	.	.	MAF_USDA=1.639
NC_035104.1	12449249	.	G	T	.	.	MAF_USDA=1.639
NC_035104.1	12449251	.	A	C	.	.	MAF_USDA=1.639
NC_035104.1	12449253	.	G	T	.	.	MAF_USDA=14.583
NC_035104.1	12449330	.	A	G	.	.	MAF_INRAE=5.063;MAF_USDA=31.176
NC_035104.1	12449349	.	T	C	.	.	MAF_USDA=14.754
NC_035104.1	12449361	.	G	A	.	.	MAF_USDA=7.647
NC_035104.1	12449367	.	C	T	.	.	MAF_USDA=3.279
NC_035104.1	12449368	.	A	G	.	.	MAF_USDA=13.115
NC_035104.1	12449383	.	G	A	.	.	MAF_USDA=7.377
NC_035104.1	12449395	.	A	C	.	.	MAF_USDA=2.459
NC_035104.1	12449400	.	A	T	.	.	MAF_USDA=2.459
NC_035104.1	12449402	.	C	A	.	.	MAF_USDA=2.459
NC_035104.1	12449407	.	T	A	.	.	MAF_INRAE=5.263;MAF_USDA=14.583
NC_035104.1	12449410	.	C	A	.	.	MAF_USDA=10.656
NC_035104.1	12449411	.	A	C	.	.	MAF_USDA=8.197
NC_035104.1	12449416	.	C	T	.	.	MAF_USDA=3.279
NC_035104.1	12449434	.	T	C	.	.	MAF_USDA=3.279
NC_035104.1	12449440	.	C	A	.	.	MAF_USDA=19.672
NC_035104.1	12449442	.	G	A	.	.	MAF_USDA=6.557
NC_035104.1	12449448	.	T	A	.	.	MAF_INRAE=11.667;MAF_USDA=1.639
NC_035104.1	12449453	.	T	A	.	.	MAF_INRAE=5.0;MAF_USDA=2.459
NC_035104.1	12449459	.	G	C	.	.	MAF_USDA=7.377
NC_035104.1	12449477	.	A	C	.	.	MAF_USDA=7.377
NC_035104.1	12449480	.	A	G	.	.	MAF_INRAE=5.263
NC_035104.1	12449482	.	T	G	.	.	MAF_INRAE=5.0;MAF_USDA=10.417
NC_035104.1	12449498	.	C	T	.	.	MAF_USDA=5.738
NC_035104.1	12449499	.	G	A	.	.	MAF_USDA=16.393
NC_035104.1	12449500	.	T	C	.	.	MAF_INRAE=29.747;MAF_USDA=24.706
NC_035104.1	12449514	.	C	T	.	.	MAF_INRAE=29.747;MAF_USDA=45.294
NC_035104.1	12449519	.	A	C	.	.	MAF_USDA=26.23
NC_035104.1	12449609	.	C	T	.	.	MAF_INRAE=1.667
NC_035104.1	12449700	.	G	A	.	.	MAF_INRAE=1.667;MAF_USDA=7.759
NC_035104.1	12449737	.	T	C	.	.	MAF_USDA=1.724
NC_035104.1	12449849	.	C	A	.	.	MAF_INRAE=28.481;MAF_USDA=26.829
NC_035104.1	12449887	.	A	C	.	.	MAF_INRAE=21.053;MAF_USDA=41.667
NC_035104.1	12449957	.	C	G	.	.	MAF_INRAE=10.526
NC_035104.1	12449986	.	G	T	.	.	MAF_USDA=6.897
NC_035104.1	12449996	.	T	C	.	.	MAF_INRAE=5.263
NC_035104.1	12450007	.	T	C	.	.	MAF_INRAE=1.667;MAF_USDA=7.759
NC_035104.1	12450022	.	T	C	.	.	MAF_INRAE=28.481;MAF_USDA=26.829
NC_035104.1	12450045	.	G	A	.	.	MAF_USDA=2.586
NC_035104.1	12450095	.	C	A	.	.	MAF_INRAE=28.481;MAF_USDA=18.966
NC_035104.1	12450157	.	G	T	.	.	MAF_USDA=1.724
NC_035104.1	12450161	.	G	A	.	.	MAF_INRAE=28.481;MAF_USDA=26.829
NC_035104.1	12450274	.	G	T	.	.	MAF_INRAE=3.333;MAF_USDA=13.415
NC_035104.1	12450304	.	G	A	.	.	MAF_USDA=1.724
NC_035104.1	12450347	.	G	A	.	.	MAF_USDA=1.724
NC_035104.1	12450394	.	A	C	.	.	MAF_INRAE=7.595;MAF_USDA=13.415
NC_035104.1	12450405	.	A	T	.	.	MAF_USDA=6.034
NC_035104.1	12450417	.	C	T	.	.	MAF_INRAE=28.481;MAF_USDA=26.22
NC_035104.1	12450450	.	C	T	.	.	MAF_INRAE=28.481;MAF_USDA=26.22
NC_035104.1	12450558	.	A	C	.	.	MAF_INRAE=20.886;MAF_USDA=39.634
NC_035104.1	12450642	.	C	A	.	.	MAF_USDA=2.586
NC_035104.1	12450647	.	C	A	.	.	MAF_USDA=3.448
NC_035104.1	12450658	.	A	T	.	.	MAF_USDA=1.829
NC_035104.1	12450660	.	A	T	.	.	MAF_USDA=6.098
NC_035104.1	12450661	.	A	T	.	.	MAF_INRAE=43.333;MAF_USDA=25.0
NC_035104.1	12450665	.	T	C	.	.	MAF_USDA=3.448
NC_035104.1	12450691	.	A	C	.	.	MAF_USDA=6.098
NC_035104.1	12450737	.	G	A	.	.	MAF_INRAE=27.848;MAF_USDA=27.439
NC_035104.1	12450763	.	A	T	.	.	MAF_USDA=6.707
NC_035104.1	12450822	.	G	A	.	.	MAF_USDA=5.172
NC_035104.1	12450823	.	C	A	.	.	MAF_INRAE=1.667;MAF_USDA=5.172
NC_035104.1	12450856	.	C	G	.	.	MAF_INRAE=7.595;MAF_USDA=11.585
NC_035104.1	12450907	.	T	C	.	.	MAF_INRAE=10.526
NC_035104.1	12450931	.	T	C	.	.	MAF_USDA=6.707
NC_035104.1	12450951	.	T	C	.	.	MAF_INRAE=10.526
NC_035104.1	12450981	.	G	T	.	.	MAF_USDA=1.724
NC_035104.1	12450985	.	T	A	.	.	MAF_USDA=6.707
NC_035104.1	12451068	.	G	T	.	.	MAF_INRAE=10.526
NC_035104.1	12451229	.	G	A	.	.	MAF_INRAE=10.526;MAF_USDA=1.724
NC_035104.1	12451242	.	C	T	.	.	MAF_INRAE=5.0;MAF_USDA=1.724
NC_035104.1	12451255	.	T	A	.	.	MAF_INRAE=11.667;MAF_USDA=1.724
NC_035104.1	12451267	.	G	C	.	.	MAF_INRAE=5.0;MAF_USDA=4.31
NC_035104.1	12451286	.	A	C	.	.	MAF_INRAE=24.684;MAF_USDA=29.878
NC_035104.1	12451296	.	A	T	.	.	MAF_INRAE=3.333;MAF_USDA=5.488
NC_035104.1	12451306	.	A	G	.	.	MAF_INRAE=11.667;MAF_USDA=1.724
NC_035104.1	12451309	.	C	A	.	.	MAF_USDA=5.172
NC_035104.1	12451327	.	G	T	.	.	MAF_USDA=8.621
NC_035104.1	12451356	.	C	A	.	.	MAF_INRAE=12.025;MAF_USDA=27.083
NC_035104.1	12451431	.	G	C	.	.	MAF_USDA=8.621
NC_035104.1	12451540	.	G	A	.	.	MAF_INRAE=24.684;MAF_USDA=29.268
NC_035104.1	12451574	.	A	T	.	.	MAF_INRAE=26.316
NC_035104.1	12451581	.	G	T	.	.	MAF_USDA=16.667
NC_035104.1	12451704	.	C	T	.	.	MAF_INRAE=3.333;MAF_USDA=12.651
NC_035104.1	12451761	.	G	C	.	.	MAF_INRAE=6.962;MAF_USDA=11.585
NC_035104.1	12451805	.	G	C	.	.	MAF_INRAE=11.667;MAF_USDA=1.695
NC_035104.1	12451813	.	T	C	.	.	MAF_USDA=6.024
NC_035104.1	12451827	.	C	A	.	.	MAF_INRAE=7.595;MAF_USDA=11.446
NC_035104.1	12451875	.	C	T	.	.	MAF_INRAE=25.316
NC_035104.1	12451933	.	G	T	.	.	MAF_USDA=3.448
NC_035104.1	12451934	.	A	T	.	.	MAF_USDA=3.448
NC_035104.1	12451954	.	A	G	.	.	MAF_INRAE=5.263
NC_035104.1	12451989	.	C	T	.	.	MAF_INRAE=5.263
NC_035104.1	12452010	.	C	T	.	.	MAF_USDA=5.172
NC_035104.1	12452013	.	C	G	.	.	MAF_USDA=3.448
NC_035104.1	12452106	.	G	A	.	.	MAF_USDA=14.583
NC_035104.1	12452118	.	G	A	.	.	MAF_USDA=2.083
NC_035104.1	12452351	.	T	C	.	.	MAF_USDA=1.724
NC_035104.1	12452353	.	C	G	.	.	MAF_USDA=1.724
NC_035104.1	12452354	.	C	G	.	.	MAF_USDA=1.724
NC_035104.1	12452356	.	G	A	.	.	MAF_USDA=1.724
NC_035104.1	12452436	.	G	T	.	.	MAF_INRAE=10.526;MAF_USDA=1.724
NC_035104.1	12452453	.	C	A	.	.	MAF_INRAE=24.051;MAF_USDA=29.878
NC_035104.1	12452480	.	C	T	.	.	MAF_INRAE=17.089;MAF_USDA=40.854
NC_035104.1	12452500	.	C	A	.	.	MAF_INRAE=10.526;MAF_USDA=1.724
NC_035104.1	12452513	.	G	A	.	.	MAF_USDA=1.724
NC_035104.1	12452518	.	A	T	.	.	MAF_USDA=5.172
NC_035104.1	12452548	.	T	C	.	.	MAF_INRAE=10.526;MAF_USDA=15.854
NC_035104.1	12452582	.	T	A	.	.	MAF_INRAE=1.667;MAF_USDA=7.759
NC_035104.1	12452630	.	T	G	.	.	MAF_INRAE=5.263;MAF_USDA=49.39
NC_035104.1	12452633	.	T	A	.	.	MAF_USDA=6.897
NC_035104.1	12452666	.	C	T	.	.	MAF_INRAE=7.595;MAF_USDA=12.805
NC_035104.1	12452671	.	A	T	.	.	MAF_INRAE=14.557;MAF_USDA=49.39
NC_035104.1	12452678	.	G	A	.	.	MAF_INRAE=10.526
NC_035104.1	12452692	.	A	G	.	.	MAF_INRAE=17.722;MAF_USDA=48.78
NC_035104.1	12452734	.	G	A	.	.	MAF_INRAE=5.263
NC_035104.1	12452794	.	G	T	.	.	MAF_INRAE=5.263;MAF_USDA=5.294
NC_035104.1	12452804	.	T	C	.	.	MAF_INRAE=24.684;MAF_USDA=28.235
NC_035104.1	12452809	.	G	A	.	.	MAF_INRAE=25.316;MAF_USDA=4.706
NC_035104.1	12453002	.	G	A	.	.	MAF_INRAE=11.667;MAF_USDA=6.557
NC_035104.1	12453078	.	C	A	.	.	MAF_INRAE=13.291
NC_035104.1	12453079	.	G	T	.	.	MAF_USDA=2.459
NC_035104.1	12453108	.	G	C	.	.	MAF_INRAE=7.595;MAF_USDA=11.176
NC_035104.1	12453138	.	C	A	.	.	MAF_INRAE=1.667
NC_035104.1	12453237	.	G	A	.	.	MAF_INRAE=1.667;MAF_USDA=6.557
NC_035104.1	12453311	.	A	G	.	.	MAF_INRAE=17.089;MAF_USDA=45.882
NC_035104.1	12453312	.	A	C	.	.	MAF_INRAE=17.5;MAF_USDA=45.882
NC_035104.1	12453349	.	T	A	.	.	MAF_INRAE=7.595;MAF_USDA=11.176
NC_035104.1	12453363	.	G	C	.	.	MAF_INRAE=11.392;MAF_USDA=20.0
NC_035104.1	12453365	.	C	T	.	.	MAF_INRAE=3.333;MAF_USDA=5.294
NC_035104.1	12453406	.	A	C	.	.	MAF_INRAE=5.263;MAF_USDA=5.882
NC_035104.1	12453497	.	C	T	.	.	MAF_INRAE=5.0;MAF_USDA=9.412
NC_035104.1	12453518	.	C	T	.	.	MAF_USDA=5.738
NC_035104.1	12453556	.	T	A	.	.	MAF_INRAE=27.215;MAF_USDA=16.471
NC_035104.1	12453586	.	C	T	.	.	MAF_INRAE=10.526;MAF_USDA=1.639
NC_035104.1	12453659	.	G	A	.	.	MAF_INRAE=5.0;MAF_USDA=4.098
NC_035104.1	12453667	.	A	T	.	.	MAF_INRAE=7.595;MAF_USDA=11.176
NC_035104.1	12453678	.	C	T	.	.	MAF_USDA=1.639
NC_035104.1	12453735	.	A	C	.	.	MAF_INRAE=28.481;MAF_USDA=25.882
NC_035104.1	12453756	.	G	A	.	.	MAF_USDA=7.377
NC_035104.1	12453776	.	C	A	.	.	MAF_INRAE=11.667;MAF_USDA=1.639
NC_035104.1	12453844	.	A	G	.	.	MAF_USDA=3.279
NC_035104.1	12453887	.	G	T	.	.	MAF_INRAE=5.0
NC_035104.1	12453892	.	G	A	.	.	MAF_INRAE=10.526
NC_035104.1	12453924	.	C	A	.	.	MAF_USDA=2.459
NC_035104.1	12453942	.	A	C	.	.	MAF_INRAE=10.759;MAF_USDA=20.0
NC_035104.1	12453943	.	T	C	.	.	MAF_INRAE=10.833;MAF_USDA=19.412
NC_035104.1	12453951	.	G	A	.	.	MAF_USDA=4.098
NC_035104.1	12454043	.	G	A	.	.	MAF_INRAE=5.0;MAF_USDA=4.098
NC_035104.1	12454073	.	G	T	.	.	MAF_INRAE=5.0;MAF_USDA=9.412
NC_035104.1	12454117	.	C	T	.	.	MAF_USDA=3.279
NC_035104.1	12454201	.	C	A	.	.	MAF_INRAE=12.025;MAF_USDA=27.083
NC_035104.1	12454224	.	C	T	.	.	MAF_USDA=4.918
NC_035104.1	12454225	.	A	T	.	.	MAF_INRAE=11.392;MAF_USDA=20.588
NC_035104.1	12454373	.	G	C	.	.	MAF_USDA=5.882
NC_035104.1	12454382	.	C	T	.	.	MAF_INRAE=11.667;MAF_USDA=1.639
NC_035104.1	12454384	.	T	C	.	.	MAF_INRAE=11.392;MAF_USDA=20.588
NC_035104.1	12454397	.	A	C	.	.	MAF_INRAE=5.263
NC_035104.1	12454413	.	C	A	.	.	MAF_INRAE=7.595;MAF_USDA=11.176
NC_035104.1	12454429	.	G	T	.	.	MAF_INRAE=11.667;MAF_USDA=1.639
NC_035104.1	12454532	.	C	A	.	.	MAF_INRAE=10.526
NC_035104.1	12454716	.	A	G	.	.	MAF_USDA=35.882
NC_035104.1	12454744	.	T	A	.	.	MAF_INRAE=5.0;MAF_USDA=21.765
NC_035104.1	12454900	.	T	C	.	.	MAF_INRAE=7.595
NC_035104.1	12454934	.	T	G	.	.	MAF_USDA=9.836
NC_035104.1	12454950	.	A	G	.	.	MAF_USDA=4.098
NC_035104.1	12455075	.	C	T	.	.	MAF_INRAE=11.392;MAF_USDA=30.0
NC_035104.1	12455164	.	A	G	.	.	MAF_USDA=10.656
NC_035104.1	12455331	.	A	G	.	.	MAF_USDA=1.639
NC_035104.1	12455338	.	CTTTTTC	CTTTTTT	.	.	MAF_USDA=27.083
NC_035104.1	12455344	.	C	T	.	.	MAF_USDA=10.169
NC_035104.1	12455345	.	C	T	.	.	MAF_USDA=18.072
NC_035104.1	12455350	.	C	T	.	.	MAF_USDA=1.695
NC_035104.1	12455358	.	G	T	.	.	MAF_USDA=15.476
NC_035104.1	12455454	.	T	C	.	.	MAF_USDA=14.706
NC_035104.1	12455455	.	G	A	.	.	MAF_USDA=3.279
NC_035104.1	12455520	.	C	A	.	.	MAF_INRAE=28.481;MAF_USDA=25.882
NC_035104.1	12455551	.	C	A	.	.	MAF_USDA=14.286
NC_035104.1	12455627	.	G	T	.	.	MAF_USDA=7.377
NC_035104.1	12455655	.	G	A	.	.	MAF_INRAE=7.5
NC_035104.1	12455663	.	G	T	.	.	MAF_USDA=39.583
NC_035104.1	12455665	.	G	T	.	.	MAF_USDA=39.583
NC_035104.1	12455666	.	G	A	.	.	MAF_USDA=39.583
NC_035104.1	12455667	.	C	G	.	.	MAF_USDA=33.333
NC_035104.1	12455750	.	A	C	.	.	MAF_USDA=1.639
NC_035104.1	12455762	.	A	T	.	.	MAF_USDA=13.529
NC_035104.1	12455813	.	C	A	.	.	MAF_INRAE=18.987;MAF_USDA=4.706
NC_035104.1	12455995	.	A	G	.	.	MAF_USDA=2.083
NC_035104.1	12456039	.	T	G	.	.	MAF_USDA=3.279
NC_035104.1	12456349	.	G	T	.	.	MAF_INRAE=3.797;MAF_USDA=5.294
NC_035104.1	12456365	.	G	A	.	.	MAF_USDA=12.941
NC_035104.1	12456496	.	C	T	.	.	MAF_USDA=27.083
NC_035104.1	12456505	.	C	A	.	.	MAF_INRAE=7.595;MAF_USDA=11.176
NC_035104.1	12456507	.	C	T	.	.	MAF_INRAE=6.667;MAF_USDA=11.176
NC_035104.1	12456591	.	C	A	.	.	MAF_INRAE=5.833
NC_035104.1	12456683	.	C	T	.	.	MAF_INRAE=9.494;MAF_USDA=33.529
NC_035104.1	12456684	.	C	T	.	.	MAF_USDA=6.471
NC_035104.1	12456689	.	C	T	.	.	MAF_USDA=1.639
NC_035104.1	12456743	.	C	T	.	.	MAF_USDA=4.098
NC_035104.1	12456769	.	G	A	.	.	MAF_INRAE=11.667;MAF_USDA=1.639
NC_035104.1	12456774	.	G	A	.	.	MAF_INRAE=11.667;MAF_USDA=1.639
NC_035104.1	12456840	.	C	A	.	.	MAF_INRAE=3.333;MAF_USDA=7.059
NC_035104.1	12456946	.	T	A	.	.	MAF_USDA=4.918
NC_035104.1	12457068	.	A	G	.	.	MAF_INRAE=24.684;MAF_USDA=4.706
NC_035104.1	12457125	.	A	G	.	.	MAF_INRAE=10.759;MAF_USDA=48.824
NC_035104.1	12457230	.	A	C	.	.	MAF_INRAE=4.43;MAF_USDA=21.311
NC_035104.1	12457393	.	T	A	.	.	MAF_INRAE=6.962;MAF_USDA=7.059
NC_035104.1	12457415	.	A	T	.	.	MAF_USDA=2.459
NC_035104.1	12457466	.	G	C	.	.	MAF_INRAE=10.526;MAF_USDA=2.459
NC_035104.1	12457484	.	A	C	.	.	MAF_INRAE=17.722;MAF_USDA=27.647
NC_035104.1	12457486	.	C	T	.	.	MAF_USDA=1.639
NC_035104.1	12457508	.	A	T	.	.	MAF_INRAE=17.722;MAF_USDA=28.824
NC_035104.1	12457536	.	G	C	.	.	MAF_INRAE=18.333
NC_035104.1	12457546	.	A	G	.	.	MAF_USDA=4.918
NC_035104.1	12457591	.	C	T	.	.	MAF_INRAE=15.789;MAF_USDA=1.639
NC_035104.1	12457601	.	C	T	.	.	MAF_USDA=3.279
NC_035104.1	12457606	.	G	T	.	.	MAF_INRAE=17.722;MAF_USDA=27.059
NC_035104.1	12457679	.	C	A	.	.	MAF_USDA=4.918
NC_035104.1	12457684	.	G	C	.	.	MAF_USDA=5.882
NC_035104.1	12457873	.	G	A	.	.	MAF_INRAE=25.949;MAF_USDA=10.0
NC_035104.1	12457953	.	T	C	.	.	MAF_INRAE=22.785;MAF_USDA=50.0
NC_035104.1	12457978	.	G	A	.	.	MAF_INRAE=4.43;MAF_USDA=21.311
NC_035104.1	12458020	.	C	T	.	.	MAF_USDA=3.529
NC_035104.1	12458021	.	A	G	.	.	MAF_INRAE=3.333;MAF_USDA=1.639
NC_035104.1	12458040	.	C	T	.	.	MAF_USDA=4.098
NC_035104.1	12458041	.	G	A	.	.	MAF_INRAE=10.833;MAF_USDA=1.639
NC_035104.1	12458043	.	C	T	.	.	MAF_INRAE=10.833;MAF_USDA=7.059
NC_035104.1	12458055	.	A	G	.	.	MAF_INRAE=10.833;MAF_USDA=1.639
NC_035104.1	12458132	.	C	T	.	.	MAF_INRAE=14.557;MAF_USDA=37.647
NC_035104.1	12458172	.	C	T	.	.	MAF_INRAE=13.924;MAF_USDA=35.882
NC_035104.1	12458244	.	C	T	.	.	MAF_USDA=6.471
NC_035104.1	12458259	.	T	C	.	.	MAF_USDA=4.918
NC_035104.1	12458397	.	G	A	.	.	MAF_INRAE=10.127;MAF_USDA=13.934
NC_035104.1	12458413	.	G	T	.	.	MAF_INRAE=10.127;MAF_USDA=13.934
NC_035104.1	12458424	.	G	A	.	.	MAF_INRAE=1.667;MAF_USDA=27.059
NC_035104.1	12458425	.	G	A	.	.	MAF_USDA=1.639
NC_035104.1	12458426	.	C	G	.	.	MAF_USDA=1.639
NC_035104.1	12458446	.	C	G	.	.	MAF_USDA=1.639
NC_035104.1	12458447	.	T	C	.	.	MAF_USDA=1.639
NC_035104.1	12458512	.	G	A	.	.	MAF_INRAE=13.291;MAF_USDA=30.588
NC_035104.1	12458518	.	G	A	.	.	MAF_INRAE=14.557;MAF_USDA=39.412
NC_035104.1	12458581	.	T	A	.	.	MAF_INRAE=13.291;MAF_USDA=30.588
NC_035104.1	12458617	.	A	T	.	.	MAF_USDA=2.459
NC_035104.1	12458640	.	G	A	.	.	MAF_INRAE=1.667;MAF_USDA=21.176
NC_035104.1	12458654	.	G	T	.	.	MAF_USDA=3.529
NC_035104.1	12458715	.	G	T	.	.	MAF_INRAE=13.291;MAF_USDA=31.765
NC_035104.1	12458718	.	T	A	.	.	MAF_INRAE=1.667;MAF_USDA=22.131
NC_035104.1	12458725	.	C	A	.	.	MAF_INRAE=13.291;MAF_USDA=30.588
NC_035104.1	12458760	.	C	A	.	.	MAF_INRAE=8.333;MAF_USDA=13.529
NC_035104.1	12458805	.	T	A	.	.	MAF_INRAE=11.667;MAF_USDA=1.639
NC_035104.1	12458825	.	C	A	.	.	MAF_INRAE=5.0
NC_035104.1	12458836	.	G	A	.	.	MAF_INRAE=13.291;MAF_USDA=31.765
NC_035104.1	12458862	.	G	A	.	.	MAF_INRAE=8.333;MAF_USDA=15.882
NC_035104.1	12458875	.	G	A	.	.	MAF_INRAE=8.333;MAF_USDA=12.353
NC_035104.1	12458887	.	T	C	.	.	MAF_USDA=7.059
NC_035104.1	12458942	.	T	G	.	.	MAF_INRAE=13.924;MAF_USDA=31.176
NC_035104.1	12458962	.	A	G	.	.	MAF_INRAE=5.263
NC_035104.1	12459055	.	C	T	.	.	MAF_USDA=3.279
NC_035104.1	12459057	.	C	T	.	.	MAF_USDA=2.083
NC_035104.1	12459079	.	C	T	.	.	MAF_USDA=4.918
NC_035104.1	12459120	.	T	C	.	.	MAF_INRAE=8.228;MAF_USDA=11.765
NC_035104.1	12459124	.	T	G	.	.	MAF_INRAE=13.333;MAF_USDA=28.235
NC_035104.1	12459180	.	T	C	.	.	MAF_INRAE=13.291;MAF_USDA=29.412
NC_035104.1	12459212	.	G	C	.	.	MAF_INRAE=13.291;MAF_USDA=30.588
NC_035104.1	12459221	.	A	G	.	.	MAF_INRAE=13.291;MAF_USDA=30.588
NC_035104.1	12459269	.	G	A	.	.	MAF_INRAE=5.263
NC_035104.1	12459292	.	G	C	.	.	MAF_USDA=5.882
NC_035104.1	12459337	.	G	C	.	.	MAF_INRAE=5.263;MAF_USDA=2.459
NC_035104.1	12459362	.	C	A	.	.	MAF_USDA=2.459
NC_035104.1	12459368	.	A	G	.	.	MAF_USDA=5.882
NC_035104.1	12459415	.	T	C	.	.	MAF_INRAE=19.167;MAF_USDA=2.459
NC_035104.1	12459459	.	A	G	.	.	MAF_INRAE=22.152;MAF_USDA=41.667
NC_035104.1	12459499	.	C	T	.	.	MAF_USDA=1.639
NC_035104.1	12459508	.	G	A	.	.	MAF_INRAE=28.481;MAF_USDA=25.294
NC_035104.1	12459534	.	C	G	.	.	MAF_INRAE=13.291;MAF_USDA=31.176
NC_035104.1	12459562	.	T	C	.	.	MAF_INRAE=7.595;MAF_USDA=19.412
NC_035104.1	12459586	.	A	T	.	.	MAF_USDA=3.529
NC_035104.1	12459647	.	T	C	.	.	MAF_INRAE=7.595;MAF_USDA=12.353
NC_035104.1	12459662	.	A	T	.	.	MAF_INRAE=10.526;MAF_USDA=2.459
NC_035104.1	12459683	.	A	G	.	.	MAF_USDA=3.279
NC_035104.1	12459688	.	A	G	.	.	MAF_USDA=5.882
NC_035104.1	12459698	.	G	T	.	.	MAF_INRAE=20.886;MAF_USDA=49.412
NC_035104.1	12459718	.	A	G	.	.	MAF_INRAE=7.595;MAF_USDA=11.765
NC_035104.1	12459785	.	C	G	.	.	MAF_USDA=2.5
NC_035104.1	12459806	.	T	G	.	.	MAF_USDA=6.471
NC_035104.1	12459861	.	A	C	.	.	MAF_USDA=2.083
NC_035104.1	12459863	.	C	T	.	.	MAF_INRAE=1.667;MAF_USDA=7.377
NC_035104.1	12459864	.	T	G	.	.	MAF_INRAE=11.667;MAF_USDA=23.77
NC_035104.1	12459941	.	G	C	.	.	MAF_INRAE=10.0;MAF_USDA=29.167
NC_035104.1	12460126	.	C	T	.	.	MAF_USDA=27.083
NC_035104.1	12460165	.	G	A	.	.	MAF_USDA=27.083
NC_035104.1	12460231	.	C	T	.	.	MAF_USDA=14.583
NC_035104.1	12460295	.	T	A	.	.	MAF_INRAE=14.557;MAF_USDA=42.353
NC_035104.1	12460355	.	A	C	.	.	MAF_USDA=21.176
NC_035104.1	12460408	.	C	G	.	.	MAF_INRAE=5.0
NC_035104.1	12460436	.	G	T	.	.	MAF_INRAE=22.152;MAF_USDA=47.647
NC_035104.1	12460437	.	A	C	.	.	MAF_INRAE=10.127;MAF_USDA=12.353
NC_035104.1	12460456	.	T	G	.	.	MAF_INRAE=25.316;MAF_USDA=47.647
NC_035104.1	12460459	.	T	C	.	.	MAF_INRAE=29.167;MAF_USDA=35.882
NC_035104.1	12460474	.	T	C	.	.	MAF_INRAE=28.481
NC_035104.1	12460478	.	G	A	.	.	MAF_INRAE=4.43;MAF_USDA=23.77
NC_035104.1	12460538	.	C	A	.	.	MAF_INRAE=28.481;MAF_USDA=43.75
NC_035104.1	12460572	.	A	G	.	.	MAF_INRAE=14.557
NC_035104.1	12460644	.	A	G	.	.	MAF_USDA=4.098
NC_035104.1	12460709	.	A	G	.	.	MAF_INRAE=8.333;MAF_USDA=10.588
NC_035104.1	12460711	.	G	C	.	.	MAF_INRAE=12.025;MAF_USDA=42.941
NC_035104.1	12460721	.	A	T	.	.	MAF_INRAE=19.62;MAF_USDA=43.529
NC_035104.1	12460733	.	A	G	.	.	MAF_USDA=2.083
NC_035104.1	12460851	.	T	G	.	.	MAF_INRAE=10.526;MAF_USDA=1.639
NC_035104.1	12460980	.	C	A	.	.	MAF_INRAE=1.667;MAF_USDA=9.167
NC_035104.1	12461033	.	C	T	.	.	MAF_USDA=4.918
NC_035104.1	12461053	.	A	T	.	.	MAF_INRAE=17.089;MAF_USDA=36.471
NC_035104.1	12461108	.	C	A	.	.	MAF_INRAE=5.263;MAF_USDA=6.471
NC_035104.1	12461139	.	T	C	.	.	MAF_INRAE=8.228;MAF_USDA=31.176
NC_035104.1	12461170	.	C	A	.	.	MAF_USDA=8.197
NC_035104.1	12461238	.	T	C	.	.	MAF_USDA=5.882
NC_035104.1	12461280	.	C	A	.	.	MAF_INRAE=8.861;MAF_USDA=30.588
NC_035104.1	12461285	.	T	G	.	.	MAF_INRAE=5.833
NC_035104.1	12461303	.	A	C	.	.	MAF_INRAE=7.595;MAF_USDA=11.176
NC_035104.1	12461364	.	C	G	.	.	MAF_INRAE=7.595;MAF_USDA=18.235
NC_035104.1	12461368	.	T	G	.	.	MAF_INRAE=29.167;MAF_USDA=38.235
NC_035104.1	12461374	.	G	T	.	.	MAF_INRAE=10.127;MAF_USDA=1.639
NC_035104.1	12461425	.	C	A	.	.	MAF_INRAE=5.833
NC_035104.1	12461431	.	A	G	.	.	MAF_INRAE=7.5;MAF_USDA=15.294
NC_035104.1	12461433	.	T	A	.	.	MAF_INRAE=7.5;MAF_USDA=15.294
NC_035104.1	12461448	.	G	A	.	.	MAF_INRAE=5.833
NC_035104.1	12461450	.	C	A	.	.	MAF_USDA=3.279
NC_035104.1	12461481	.	T	A	.	.	MAF_INRAE=13.291;MAF_USDA=14.706
NC_035104.1	12461519	.	C	A	.	.	MAF_USDA=9.412
NC_035104.1	12461533	.	A	T	.	.	MAF_USDA=3.279
NC_035104.1	12461538	.	C	G	.	.	MAF_INRAE=7.595;MAF_USDA=18.824
NC_035104.1	12461579	.	C	T	.	.	MAF_USDA=10.588
NC_035104.1	12461625	.	T	G	.	.	MAF_INRAE=7.595;MAF_USDA=18.235
NC_035104.1	12461702	.	A	C	.	.	MAF_INRAE=15.19;MAF_USDA=45.294
NC_035104.1	12461715	.	T	C	.	.	MAF_INRAE=10.0;MAF_USDA=27.647
NC_035104.1	12461726	.	G	T	.	.	MAF_USDA=1.639
NC_035104.1	12461731	.	T	A	.	.	MAF_INRAE=1.667;MAF_USDA=7.377
NC_035104.1	12461904	.	T	C	.	.	MAF_USDA=4.098
NC_035104.1	12461920	.	A	G	.	.	MAF_USDA=2.459
NC_035104.1	12461932	.	A	C	.	.	MAF_INRAE=11.667;MAF_USDA=1.639
NC_035104.1	12462001	.	G	A	.	.	MAF_INRAE=10.526;MAF_USDA=1.639
NC_035104.1	12462105	.	T	G	.	.	MAF_USDA=11.765
NC_035104.1	12462107	.	A	G	.	.	MAF_USDA=8.235
NC_035104.1	12462120	.	C	T	.	.	MAF_INRAE=10.0;MAF_USDA=27.059
NC_035104.1	12462139	.	C	T	.	.	MAF_USDA=27.647
NC_035104.1	12462264	.	T	G	.	.	MAF_INRAE=19.167;MAF_USDA=45.679
NC_035104.1	12462274	.	G	A	.	.	MAF_INRAE=19.167;MAF_USDA=44.578
NC_035104.1	12462435	.	C	T	.	.	MAF_USDA=18.852
NC_035104.1	12462461	.	A	C	.	.	MAF_USDA=10.656
NC_035104.1	12462472	.	A	T	.	.	MAF_USDA=1.639
NC_035104.1	12462476	.	G	C	.	.	MAF_USDA=8.197
NC_035104.1	12462488	.	A	G	.	.	MAF_USDA=27.647
NC_035104.1	12462494	.	G	A	.	.	MAF_USDA=20.833
NC_035104.1	12462500	.	T	C	.	.	MAF_USDA=9.167
NC_035104.1	12462510	.	G	T	.	.	MAF_USDA=10.0
NC_035104.1	12462522	.	G	C	.	.	MAF_USDA=8.333
NC_035104.1	12462540	.	G	A	.	.	MAF_USDA=9.524
NC_035104.1	12462545	.	A	G	.	.	MAF_USDA=41.667
NC_035104.1	12462568	.	G	C	.	.	MAF_USDA=13.115
NC_035104.1	12462580	.	A	G	.	.	MAF_USDA=21.765
NC_035104.1	12462599	.	T	C,*	.	.	MAF_INRAE=10.526
NC_035104.1	12462604	.	G	A	.	.	MAF_USDA=2.459
NC_035104.1	12462614	.	G	A	.	.	MAF_USDA=2.459
NC_035104.1	12462623	.	A	C	.	.	MAF_USDA=7.143
NC_035104.1	12462627	.	T	G	.	.	MAF_INRAE=5.263
NC_035104.1	12462658	.	C	A	.	.	MAF_USDA=26.471
NC_035104.1	12462789	.	A	G	.	.	MAF_INRAE=10.127;MAF_USDA=1.639
NC_035104.1	12462846	.	A	G	.	.	MAF_INRAE=10.0;MAF_USDA=27.059
NC_035104.1	12462944	.	G	C	.	.	MAF_INRAE=5.833
NC_035104.1	12463034	.	G	A	.	.	MAF_INRAE=10.0;MAF_USDA=25.882
NC_035104.1	12463056	.	C	T	.	.	MAF_INRAE=13.291;MAF_USDA=12.353
NC_035104.1	12463057	.	G	C	.	.	MAF_INRAE=29.114;MAF_USDA=27.647
NC_035104.1	12463058	.	T	G	.	.	MAF_INRAE=7.595;MAF_USDA=14.583
NC_035104.1	12463081	.	G	T	.	.	MAF_INRAE=5.263;MAF_USDA=5.882
NC_035104.1	12463086	.	C	T	.	.	MAF_INRAE=7.595;MAF_USDA=19.412
NC_035104.1	12463104	.	G	T	.	.	MAF_INRAE=15.19;MAF_USDA=46.471
NC_035104.1	12463144	.	A	C	.	.	MAF_INRAE=5.0
NC_035104.1	12463157	.	T	G	.	.	MAF_USDA=9.412
NC_035104.1	12463183	.	A	G	.	.	MAF_USDA=2.459
NC_035104.1	12463352	.	A	T	.	.	MAF_USDA=1.639
NC_035104.1	12463428	.	A	G	.	.	MAF_INRAE=29.747;MAF_USDA=25.882
NC_035104.1	12463466	.	A	C	.	.	MAF_INRAE=10.833;MAF_USDA=25.294
NC_035104.1	12463481	.	T	A	.	.	MAF_INRAE=10.526;MAF_USDA=12.353
NC_035104.1	12463482	.	C	G	.	.	MAF_USDA=10.588
NC_035104.1	12463489	.	G	C	.	.	MAF_INRAE=10.0;MAF_USDA=26.471
NC_035104.1	12463636	.	A	G	.	.	MAF_INRAE=19.167;MAF_USDA=2.459
NC_035104.1	12463644	.	T	G	.	.	MAF_INRAE=7.595;MAF_USDA=19.412
NC_035104.1	12463716	.	A	T	.	.	MAF_USDA=23.529
NC_035104.1	12463719	.	G	T	.	.	MAF_USDA=11.176
NC_035104.1	12463767	.	T	A	.	.	MAF_INRAE=12.5
NC_035104.1	12463792	.	A	T	.	.	MAF_INRAE=9.494;MAF_USDA=8.197
NC_035104.1	12463851	.	G	T	.	.	MAF_INRAE=28.481;MAF_USDA=39.881
NC_035104.1	12463922	.	A	G	.	.	MAF_USDA=1.639
NC_035104.1	12463937	.	C	A	.	.	MAF_USDA=1.176
NC_035104.1	12463947	.	A	T	.	.	MAF_INRAE=21.519;MAF_USDA=45.294
NC_035104.1	12463974	.	C	A	.	.	MAF_USDA=3.279
NC_035104.1	12463984	.	A	G	.	.	MAF_INRAE=21.519;MAF_USDA=45.294
NC_035104.1	12464004	.	AGT	AGG	.	.	MAF_USDA=27.083
NC_035104.1	12464006	.	T	G	.	.	MAF_INRAE=13.924
NC_035104.1	12464007	.	T	G	.	.	MAF_INRAE=10.833;MAF_USDA=22.289
NC_035104.1	12464036	.	A	G	.	.	MAF_INRAE=13.924;MAF_USDA=28.824
NC_035104.1	12464072	.	C	T	.	.	MAF_INRAE=3.333;MAF_USDA=14.118
NC_035104.1	12464076	.	C	T	.	.	MAF_USDA=2.459
NC_035104.1	12464077	.	G	A	.	.	MAF_USDA=1.639
NC_035104.1	12464099	.	G	A	.	.	MAF_INRAE=20.886;MAF_USDA=47.059
NC_035104.1	12464140	.	C	T	.	.	MAF_INRAE=10.526;MAF_USDA=4.918
NC_035104.1	12464191	.	C	T	.	.	MAF_INRAE=10.0;MAF_USDA=32.353
NC_035104.1	12464229	.	G	A	.	.	MAF_INRAE=3.333;MAF_USDA=8.824
NC_035104.1	12464314	.	C	G	.	.	MAF_INRAE=29.114;MAF_USDA=25.882
NC_035104.1	12464353	.	G	C	.	.	MAF_USDA=2.459
NC_035104.1	12464376	.	G	A	.	.	MAF_INRAE=5.263;MAF_USDA=5.882
NC_035104.1	12464478	.	C	G	.	.	MAF_INRAE=11.392
NC_035104.1	12464479	.	C	A	.	.	MAF_USDA=14.583
NC_035104.1	12464542	.	A	G	.	.	MAF_INRAE=6.962;MAF_USDA=20.0
NC_035104.1	12464557	.	C	A	.	.	MAF_USDA=4.098
NC_035104.1	12464565	.	T	A	.	.	MAF_USDA=2.459
NC_035104.1	12464613	.	G	A	.	.	MAF_USDA=3.279
NC_035104.1	12464643	.	A	G	.	.	MAF_USDA=2.459
NC_035104.1	12464673	.	C	A	.	.	MAF_INRAE=7.595;MAF_USDA=18.824
NC_035104.1	12464708	.	T	A	.	.	MAF_INRAE=29.114;MAF_USDA=25.294
NC_035104.1	12464717	.	T	C	.	.	MAF_INRAE=12.025;MAF_USDA=13.529
NC_035104.1	12464738	.	G	A	.	.	MAF_INRAE=1.667;MAF_USDA=6.557
NC_035104.1	12464856	.	T	C	.	.	MAF_USDA=16.667
NC_035104.1	12464884	.	G	T	.	.	MAF_INRAE=10.526;MAF_USDA=8.333
NC_035104.1	12464889	.	T	C	.	.	MAF_INRAE=15.789;MAF_USDA=12.712
NC_035104.1	12464917	.	C	T	.	.	MAF_USDA=6.471
NC_035104.1	12464944	.	G	A	.	.	MAF_INRAE=5.0;MAF_USDA=14.583
NC_035104.1	12464948	.	T	G	.	.	MAF_USDA=12.5
NC_035104.1	12464965	.	G	A	.	.	MAF_INRAE=10.526
NC_035104.1	12465016	.	C	T	.	.	MAF_INRAE=7.595;MAF_USDA=19.412
NC_035104.1	12465023	.	G	A	.	.	MAF_USDA=4.098
NC_035104.1	12465029	.	A	C	.	.	MAF_INRAE=5.263
NC_035104.1	12465041	.	G	A	.	.	MAF_INRAE=7.595;MAF_USDA=20.588
NC_035104.1	12465047	.	C	T	.	.	MAF_USDA=2.459
NC_035104.1	12465099	.	C	T	.	.	MAF_INRAE=3.333;MAF_USDA=8.824
NC_035104.1	12465172	.	C	T	.	.	MAF_USDA=4.706
NC_035104.1	12465173	.	G	A	.	.	MAF_INRAE=1.667;MAF_USDA=7.377
NC_035104.1	12465174	.	C	G	.	.	MAF_INRAE=8.861;MAF_USDA=20.0
NC_035104.1	12465176	.	C	T	.	.	MAF_USDA=8.333
NC_035104.1	12465196	.	A	G	.	.	MAF_USDA=43.75
NC_035104.1	12465197	.	T	G	.	.	MAF_USDA=43.75
NC_035104.1	12465212	.	A	T	.	.	MAF_INRAE=30.38;MAF_USDA=24.706
NC_035104.1	12465227	.	C	A	.	.	MAF_USDA=9.412
NC_035104.1	12465250	.	C	T	.	.	MAF_INRAE=30.38;MAF_USDA=25.294
NC_035104.1	12465254	.	A	T	.	.	MAF_USDA=14.706
NC_035104.1	12465256	.	A	T	.	.	MAF_USDA=1.639
NC_035104.1	12465347	.	A	G	.	.	MAF_INRAE=25.316;MAF_USDA=47.059
NC_035104.1	12465366	.	G	T	.	.	MAF_INRAE=7.595;MAF_USDA=14.706
NC_035104.1	12465367	.	G	A	.	.	MAF_INRAE=1.667;MAF_USDA=6.557
NC_035104.1	12465374	.	C	T	.	.	MAF_INRAE=7.595;MAF_USDA=15.882
NC_035104.1	12465445	.	C	A	.	.	MAF_INRAE=4.43;MAF_USDA=12.295
NC_035104.1	12465448	.	C	T	.	.	MAF_USDA=7.377
NC_035104.1	12465449	.	A	G	.	.	MAF_USDA=8.235
NC_035104.1	12465461	.	C	G	.	.	MAF_USDA=1.639
NC_035104.1	12465493	.	C	T	.	.	MAF_INRAE=4.43;MAF_USDA=13.115
NC_035104.1	12465571	.	C	T	.	.	MAF_INRAE=6.962;MAF_USDA=11.765
NC_035104.1	12465572	.	G	A	.	.	MAF_INRAE=1.667;MAF_USDA=13.934
NC_035104.1	12465573	.	A	T	.	.	MAF_USDA=8.824
NC_035104.1	12465580	.	G	A	.	.	MAF_USDA=5.738
NC_035104.1	12465611	.	C	T	.	.	MAF_USDA=7.377
NC_035104.1	12465618	.	C	T	.	.	MAF_USDA=1.639
NC_035104.1	12465621	.	G	A	.	.	MAF_INRAE=12.658;MAF_USDA=28.235
NC_035104.1	12465635	.	G	A	.	.	MAF_USDA=3.529
NC_035104.1	12465653	.	G	T	.	.	MAF_INRAE=10.833;MAF_USDA=1.639
NC_035104.1	12465667	.	T	G	.	.	MAF_INRAE=12.658;MAF_USDA=27.647
NC_035104.1	12465728	.	C	T	.	.	MAF_USDA=5.738
NC_035104.1	12465737	.	G	C	.	.	MAF_INRAE=5.0
NC_035104.1	12465738	.	C	T	.	.	MAF_INRAE=5.0
NC_035104.1	12465745	.	G	T	.	.	MAF_INRAE=7.595;MAF_USDA=15.294
NC_035104.1	12465746	.	A	G	.	.	MAF_INRAE=8.333;MAF_USDA=13.529
NC_035104.1	12465778	.	G	C	.	.	MAF_INRAE=5.263
NC_035104.1	12465864	.	T	C	.	.	MAF_INRAE=8.228;MAF_USDA=25.882
NC_035104.1	12465886	.	G	C	.	.	MAF_INRAE=12.658;MAF_USDA=27.647
NC_035104.1	12465934	.	A	G	.	.	MAF_INRAE=8.228;MAF_USDA=25.882
NC_035104.1	12465979	.	G	A	.	.	MAF_USDA=10.0
NC_035104.1	12466070	.	G	C	.	.	MAF_USDA=2.083
NC_035104.1	12466112	.	C	T	.	.	MAF_INRAE=10.833;MAF_USDA=1.639
NC_035104.1	12466249	.	T	C	.	.	MAF_USDA=3.279
NC_035104.1	12466262	.	G	A	.	.	MAF_USDA=3.279
NC_035104.1	12466276	.	T	A	.	.	MAF_USDA=3.279
NC_035104.1	12466280	.	C	G	.	.	MAF_USDA=3.279
NC_035104.1	12466376	.	G	T	.	.	MAF_INRAE=10.0;MAF_USDA=1.639
NC_035104.1	12466465	.	G	A	.	.	MAF_USDA=1.639
NC_035104.1	12466552	.	A	C	.	.	MAF_USDA=6.471
NC_035104.1	12466559	.	C	A	.	.	MAF_INRAE=5.833;MAF_USDA=11.176
NC_035104.1	12466699	.	A	T	.	.	MAF_INRAE=5.263;MAF_USDA=10.656
NC_035104.1	12466702	.	T	C	.	.	MAF_USDA=2.459
NC_035104.1	12466711	.	A	C	.	.	MAF_INRAE=44.937;MAF_USDA=16.471
NC_035104.1	12466786	.	GGTTGT	GGTTGA	.	.	MAF_USDA=35.417
NC_035104.1	12466791	.	T	A	.	.	MAF_INRAE=39.241;MAF_USDA=31.148
NC_035104.1	12466840	.	C	G	.	.	MAF_INRAE=4.167;MAF_USDA=8.824
NC_035104.1	12466893	.	T	G	.	.	MAF_USDA=7.377
NC_035104.1	12466895	.	G	A	.	.	MAF_INRAE=44.937;MAF_USDA=27.647
NC_035104.1	12466966	.	G	A	.	.	MAF_USDA=4.098
NC_035104.1	12466980	.	A	G	.	.	MAF_INRAE=5.263;MAF_USDA=9.836
NC_035104.1	12467038	.	G	A	.	.	MAF_INRAE=5.833
NC_035104.1	12467075	.	G	C	.	.	MAF_INRAE=5.263;MAF_USDA=4.918
NC_035104.1	12467147	.	G	A	.	.	MAF_INRAE=50.0;MAF_USDA=40.0
NC_035104.1	12467149	.	G	A	.	.	MAF_USDA=5.882
NC_035104.1	12467179	.	C	T	.	.	MAF_USDA=5.738
NC_035104.1	12467229	.	G	C	.	.	MAF_USDA=11.765
NC_035104.1	12467242	.	A	G	.	.	MAF_USDA=2.459
NC_035104.1	12467253	.	C	T	.	.	MAF_USDA=2.459
NC_035104.1	12467262	.	C	G	.	.	MAF_INRAE=12.5;MAF_USDA=17.647
NC_035104.1	12467274	.	G	T	.	.	MAF_USDA=2.459
NC_035104.1	12467297	.	C	T	.	.	MAF_INRAE=5.0;MAF_USDA=4.167
NC_035104.1	12467393	.	G	A	.	.	MAF_USDA=4.098
NC_035104.1	12467407	.	C	A	.	.	MAF_USDA=1.176
NC_035104.1	12467483	.	A	G	.	.	MAF_USDA=2.459
NC_035104.1	12467490	.	A	G	.	.	MAF_INRAE=12.5;MAF_USDA=17.059
NC_035104.1	12467522	.	G	A	.	.	MAF_INRAE=9.494;MAF_USDA=21.765
NC_035104.1	12467567	.	C	A	.	.	MAF_INRAE=8.861;MAF_USDA=22.353
NC_035104.1	12467587	.	G	A	.	.	MAF_INRAE=31.646;MAF_USDA=20.588
NC_035104.1	12467627	.	C	G	.	.	MAF_USDA=4.918
NC_035104.1	12467689	.	G	T	.	.	MAF_INRAE=10.526;MAF_USDA=7.5
NC_035104.1	12467713	.	C	T	.	.	MAF_INRAE=26.316;MAF_USDA=25.595
NC_035104.1	12467771	.	A	C	.	.	MAF_INRAE=7.5
NC_035104.1	12467782	.	G	T	.	.	MAF_INRAE=5.263
NC_035104.1	12467817	.	G	A	.	.	MAF_INRAE=5.263;MAF_USDA=7.647
NC_035104.1	12467855	.	C	T	.	.	MAF_INRAE=29.747;MAF_USDA=20.0
NC_035104.1	12467963	.	G	A	.	.	MAF_INRAE=5.0
NC_035104.1	12468017	.	A	T	.	.	MAF_INRAE=5.263
NC_035104.1	12468043	.	C	T	.	.	MAF_INRAE=7.5
NC_035104.1	12468094	.	C	T	.	.	MAF_INRAE=21.519;MAF_USDA=34.706
NC_035104.1	12468152	.	G	T	.	.	MAF_INRAE=43.671;MAF_USDA=24.706
NC_035104.1	12468181	.	G	A	.	.	MAF_INRAE=5.263;MAF_USDA=4.098
NC_035104.1	12468322	.	T	G	.	.	MAF_USDA=10.588
NC_035104.1	12468370	.	A	C	.	.	MAF_USDA=7.647
NC_035104.1	12468371	.	T	G	.	.	MAF_USDA=5.738
NC_035104.1	12468403	.	G	T	.	.	MAF_USDA=37.5
NC_035104.1	12468412	.	A	C	.	.	MAF_USDA=2.459
NC_035104.1	12468432	.	A	C	.	.	MAF_USDA=3.279
NC_035104.1	12468467	.	C	A	.	.	MAF_INRAE=5.0;MAF_USDA=8.824
NC_035104.1	12468477	.	A	T	.	.	MAF_USDA=1.639
NC_035104.1	12468492	.	A	G	.	.	MAF_INRAE=20.253;MAF_USDA=49.412
NC_035104.1	12468516	.	G	T	.	.	MAF_INRAE=24.684;MAF_USDA=27.083
NC_035104.1	12468555	.	A	T	.	.	MAF_INRAE=5.0;MAF_USDA=11.31
NC_035104.1	12468597	.	A	G	.	.	MAF_INRAE=20.253;MAF_USDA=48.824
NC_035104.1	12468621	.	G	A	.	.	MAF_INRAE=24.684;MAF_USDA=49.412
NC_035104.1	12468665	.	G	A	.	.	MAF_INRAE=3.333;MAF_USDA=5.294
NC_035104.1	12468746	.	T	G	.	.	MAF_INRAE=25.949;MAF_USDA=20.588
NC_035104.1	12468747	.	A	T	.	.	MAF_INRAE=30.833;MAF_USDA=20.588
NC_035104.1	12468793	.	G	T	.	.	MAF_USDA=10.0
NC_035104.1	12468799	.	T	C	.	.	MAF_INRAE=7.595;MAF_USDA=7.377
NC_035104.1	12468941	.	G	A	.	.	MAF_INRAE=4.167;MAF_USDA=14.754
NC_035104.1	12469049	.	T	A	.	.	MAF_INRAE=7.5
NC_035104.1	12469065	.	C	A	.	.	MAF_USDA=5.738
NC_035104.1	12469074	.	G	A	.	.	MAF_USDA=4.098
NC_035104.1	12469075	.	T	C	.	.	MAF_USDA=4.098
NC_035104.1	12469078	.	T	A	.	.	MAF_INRAE=18.354;MAF_USDA=2.353
NC_035104.1	12469079	.	T	G	.	.	MAF_USDA=5.738
NC_035104.1	12469093	.	T	C	.	.	MAF_INRAE=8.228;MAF_USDA=12.353
NC_035104.1	12469100	.	G	A	.	.	MAF_INRAE=5.833
NC_035104.1	12469119	.	C	T	.	.	MAF_INRAE=3.797;MAF_USDA=11.176
NC_035104.1	12469248	.	A	G	.	.	MAF_USDA=10.0
NC_035104.1	12469284	.	G	T	.	.	MAF_INRAE=43.038;MAF_USDA=48.824
NC_035104.1	12469318	.	A	G	.	.	MAF_USDA=7.647
NC_035104.1	12469385	.	T	A	.	.	MAF_INRAE=5.0
NC_035104.1	12469506	.	T	G	.	.	MAF_INRAE=6.962;MAF_USDA=10.0
NC_035104.1	12469670	.	A	C	.	.	MAF_USDA=12.5
NC_035104.1	12469753	.	T	A	.	.	MAF_INRAE=48.101;MAF_USDA=22.941
NC_035104.1	12469819	.	A	T	.	.	MAF_INRAE=5.263;MAF_USDA=2.941
NC_035104.1	12469852	.	G	A	.	.	MAF_INRAE=25.949;MAF_USDA=9.412
NC_035104.1	12469966	.	T	A	.	.	MAF_INRAE=5.833
NC_035104.1	12469975	.	A	G	.	.	MAF_INRAE=15.789;MAF_USDA=2.459
NC_035104.1	12470125	.	C	T	.	.	MAF_INRAE=43.671;MAF_USDA=45.294
NC_035104.1	12470145	.	T	G	.	.	MAF_USDA=2.459
NC_035104.1	12470213	.	C	T	.	.	MAF_INRAE=15.789
NC_035104.1	12470394	.	G	T	.	.	MAF_INRAE=21.519;MAF_USDA=36.471
NC_035104.1	12470494	.	A	C	.	.	MAF_INRAE=5.0;MAF_USDA=13.934
NC_035104.1	12470504	.	G	T	.	.	MAF_INRAE=5.833
NC_035104.1	12470527	.	A	C	.	.	MAF_INRAE=5.833
NC_035104.1	12470715	.	C	T	.	.	MAF_USDA=9.412
NC_035104.1	12470835	.	C	T	.	.	MAF_INRAE=25.949;MAF_USDA=28.235
NC_035104.1	12470868	.	C	G	.	.	MAF_INRAE=48.734;MAF_USDA=26.471
NC_035104.1	12470945	.	A	C	.	.	MAF_INRAE=25.949;MAF_USDA=27.647
NC_035104.1	12470970	.	C	T	.	.	MAF_INRAE=25.949;MAF_USDA=27.647
NC_035104.1	12470980	.	G	A	.	.	MAF_USDA=8.333
NC_035104.1	12470987	.	G	T	.	.	MAF_USDA=1.639
NC_035104.1	12471007	.	A	C	.	.	MAF_USDA=6.25
NC_035104.1	12471025	.	T	C	.	.	MAF_USDA=7.647
NC_035104.1	12471026	.	A	T	.	.	MAF_USDA=6.25
NC_035104.1	12471071	.	A	G	.	.	MAF_USDA=8.333
NC_035104.1	12471073	.	C	G	.	.	MAF_USDA=14.583
NC_035104.1	12471079	.	G	A	.	.	MAF_USDA=1.639
NC_035104.1	12471114	.	C	T	.	.	MAF_USDA=4.706
NC_035104.1	12471232	.	C	T	.	.	MAF_INRAE=5.0;MAF_USDA=3.279
NC_035104.1	12471236	.	G	T	.	.	MAF_INRAE=5.0
NC_035104.1	12471311	.	A	C	.	.	MAF_USDA=1.639
NC_035104.1	12471329	.	A	G	.	.	MAF_INRAE=48.101;MAF_USDA=22.353
NC_035104.1	12471359	.	A	C	.	.	MAF_USDA=16.667
NC_035104.1	12471382	.	C	A	.	.	MAF_USDA=1.639
NC_035104.1	12471425	.	T	A	.	.	MAF_USDA=1.639
NC_035104.1	12471526	.	C	A	.	.	MAF_USDA=4.098
NC_035104.1	12471529	.	C	A	.	.	MAF_INRAE=25.949;MAF_USDA=24.118
NC_035104.1	12471706	.	C	T	.	.	MAF_USDA=2.459
NC_035104.1	12471854	.	G	T	.	.	MAF_INRAE=15.789
NC_035104.1	12471864	.	A	T	.	.	MAF_INRAE=25.949;MAF_USDA=24.118
NC_035104.1	12471881	.	C	T	.	.	MAF_USDA=3.279
NC_035104.1	12471894	.	G	A	.	.	MAF_INRAE=5.0
NC_035104.1	12471929	.	G	C	.	.	MAF_INRAE=48.101;MAF_USDA=23.529
NC_035104.1	12472042	.	G	A	.	.	MAF_INRAE=48.734;MAF_USDA=24.118
NC_035104.1	12472043	.	G	A	.	.	MAF_USDA=4.098
NC_035104.1	12472135	.	T	G	.	.	MAF_INRAE=32.278;MAF_USDA=7.059
NC_035104.1	12472158	.	T	C	.	.	MAF_USDA=3.279
NC_035104.1	12472273	.	C	T	.	.	MAF_INRAE=5.833;MAF_USDA=10.588
NC_035104.1	12472295	.	A	T	.	.	MAF_INRAE=15.789
NC_035104.1	12472314	.	G	C	.	.	MAF_INRAE=5.263;MAF_USDA=4.706
NC_035104.1	12472352	.	T	G	.	.	MAF_USDA=6.557
NC_035104.1	12472371	.	C	T	.	.	MAF_INRAE=5.0;MAF_USDA=5.738
NC_035104.1	12472434	.	G	T	.	.	MAF_USDA=3.279
NC_035104.1	12472476	.	A	G	.	.	MAF_INRAE=5.0;MAF_USDA=3.279
NC_035104.1	12472587	.	G	A	.	.	MAF_USDA=1.639
NC_035104.1	12472608	.	T	C	.	.	MAF_USDA=1.639
NC_035104.1	12472669	.	G	A	.	.	MAF_INRAE=25.949;MAF_USDA=24.118
NC_035104.1	12472746	.	G	A	.	.	MAF_INRAE=5.833
NC_035104.1	12473018	.	G	A	.	.	MAF_INRAE=5.0;MAF_USDA=16.393
NC_035104.1	12473060	.	A	T	.	.	MAF_INRAE=3.797;MAF_USDA=5.294
NC_035104.1	12473063	.	A	T	.	.	MAF_USDA=3.279
NC_035104.1	12473103	.	A	G	.	.	MAF_INRAE=5.0;MAF_USDA=16.393
NC_035104.1	12473141	.	T	C	.	.	MAF_INRAE=34.177;MAF_USDA=41.176
NC_035104.1	12473202	.	G	A	.	.	MAF_INRAE=12.025;MAF_USDA=2.083
NC_035104.1	12473431	.	C	T	.	.	MAF_USDA=3.279
NC_035104.1	12473440	.	A	G	.	.	MAF_INRAE=29.747;MAF_USDA=27.647
NC_035104.1	12473468	.	C	A	.	.	MAF_INRAE=29.747;MAF_USDA=27.647
NC_035104.1	12473494	.	A	C	.	.	MAF_USDA=3.279
NC_035104.1	12473549	.	C	A	.	.	MAF_INRAE=39.873;MAF_USDA=40.588
NC_035104.1	12473613	.	C	A	.	.	MAF_USDA=1.639
NC_035104.1	12473914	.	T	C	.	.	MAF_USDA=2.459
NC_035104.1	12473962	.	T	C	.	.	MAF_INRAE=48.101;MAF_USDA=23.529
NC_035104.1	12473996	.	G	T	.	.	MAF_INRAE=34.177;MAF_USDA=37.059
NC_035104.1	12473997	.	T	G	.	.	MAF_USDA=1.639
NC_035104.1	12474011	.	A	G	.	.	MAF_USDA=4.098
NC_035104.1	12474033	.	G	T	.	.	MAF_INRAE=15.789;MAF_USDA=8.824
NC_035104.1	12474144	.	C	T	.	.	MAF_INRAE=5.0;MAF_USDA=3.279
NC_035104.1	12474232	.	G	A	.	.	MAF_USDA=3.279
NC_035104.1	12474282	.	C	T	.	.	MAF_INRAE=8.333;MAF_USDA=6.471
NC_035104.1	12474287	.	T	C	.	.	MAF_USDA=6.557
NC_035104.1	12474476	.	T	C	.	.	MAF_USDA=1.639
NC_035104.1	12474557	.	G	A	.	.	MAF_INRAE=3.333;MAF_USDA=5.294
NC_035104.1	12474652	.	A	T	.	.	MAF_INRAE=34.177
NC_035104.1	12474655	.	G	T	.	.	MAF_INRAE=3.333;MAF_USDA=10.417
NC_035104.1	12474727	.	G	A	.	.	MAF_USDA=9.016
NC_035104.1	12474815	.	C	A	.	.	MAF_INRAE=5.263;MAF_USDA=2.941
NC_035104.1	12474818	.	G	T	.	.	MAF_USDA=4.918
NC_035104.1	12475099	.	G	C	.	.	MAF_INRAE=49.367;MAF_USDA=33.529
NC_035104.1	12475192	.	G	A	.	.	MAF_INRAE=32.278;MAF_USDA=7.647
NC_035104.1	12475208	.	T	A	.	.	MAF_USDA=2.459
NC_035104.1	12475215	.	G	T	.	.	MAF_INRAE=15.789
NC_035104.1	12475251	.	G	C	.	.	MAF_USDA=2.459
NC_035104.1	12475387	.	T	A	.	.	MAF_USDA=3.279
NC_035104.1	12475474	.	T	C	.	.	MAF_INRAE=15.789;MAF_USDA=8.235
NC_035104.1	12475488	.	C	T	.	.	MAF_USDA=22.353
NC_035104.1	12475554	.	C	T	.	.	MAF_USDA=4.098
NC_035104.1	12475578	.	C	G	.	.	MAF_USDA=2.5
NC_035104.1	12476361	.	T	C	.	.	MAF_USDA=8.696
NC_035104.1	12476662	.	T	C	.	.	MAF_USDA=1.639
NC_035104.1	12476696	.	G	T	.	.	MAF_USDA=6.557
NC_035104.1	12476697	.	C	T	.	.	MAF_USDA=6.557
NC_035104.1	12476710	.	G	A	.	.	MAF_USDA=3.279
NC_035104.1	12476775	.	T	C	.	.	MAF_INRAE=3.165;MAF_USDA=4.819
NC_035104.1	12476873	.	A	C	.	.	MAF_USDA=10.417
NC_035104.1	12476902	.	T	G	.	.	MAF_INRAE=3.797;MAF_USDA=5.294
NC_035104.1	12476981	.	G	T	.	.	MAF_INRAE=8.861;MAF_USDA=20.0
NC_035104.1	12477203	.	A	C	.	.	MAF_INRAE=31.646;MAF_USDA=34.118
NC_035104.1	12477206	.	T	A	.	.	MAF_INRAE=38.333;MAF_USDA=36.471
NC_035104.1	12477271	.	A	T	.	.	MAF_INRAE=5.833
NC_035104.1	12477285	.	C	A	.	.	MAF_INRAE=5.833
NC_035104.1	12477320	.	T	A	.	.	MAF_INRAE=9.494;MAF_USDA=27.647
NC_035104.1	12477555	.	C	A	.	.	MAF_INRAE=8.333;MAF_USDA=5.294
NC_035104.1	12477572	.	G	A	.	.	MAF_USDA=1.639
NC_035104.1	12477591	.	A	T	.	.	MAF_INRAE=5.263;MAF_USDA=4.706
NC_035104.1	12477592	.	G	C	.	.	MAF_INRAE=5.0;MAF_USDA=3.279
NC_035104.1	12477672	.	A	G	.	.	MAF_INRAE=5.833
NC_035104.1	12477733	.	C	A	.	.	MAF_INRAE=3.797;MAF_USDA=4.706
NC_035104.1	12477734	.	A	C	.	.	MAF_INRAE=3.333;MAF_USDA=4.706
NC_035104.1	12477825	.	A	G	.	.	MAF_INRAE=32.911;MAF_USDA=41.176
NC_035104.1	12477913	.	T	G	.	.	MAF_INRAE=34.81;MAF_USDA=35.294
NC_035104.1	12477974	.	C	T	.	.	MAF_USDA=6.557
NC_035104.1	12477975	.	C	A	.	.	MAF_USDA=1.639
NC_035104.1	12478164	.	C	T	.	.	MAF_USDA=14.583
NC_035104.1	12478196	.	C	G	.	.	MAF_INRAE=38.608;MAF_USDA=36.471
NC_035104.1	12478260	.	C	A	.	.	MAF_INRAE=5.833
NC_035104.1	12478271	.	C	T	.	.	MAF_INRAE=5.263;MAF_USDA=2.941
NC_035104.1	12478433	.	C	A	.	.	MAF_INRAE=25.949;MAF_USDA=25.882
NC_035104.1	12478486	.	C	T	.	.	MAF_USDA=1.639
NC_035104.1	12478511	.	G	A	.	.	MAF_INRAE=11.392;MAF_USDA=4.167
NC_035104.1	12478573	.	C	T	.	.	MAF_INRAE=5.263;MAF_USDA=5.294
NC_035104.1	12478577	.	G	T	.	.	MAF_USDA=5.294
NC_035104.1	12478855	.	G	T	.	.	MAF_USDA=1.639
NC_035104.1	12478857	.	A	C	.	.	MAF_USDA=4.918
NC_035104.1	12478880	.	T	C	.	.	MAF_USDA=5.172
NC_035104.1	12478922	.	G	T	.	.	MAF_USDA=7.759
NC_035104.1	12478997	.	A	T	.	.	MAF_INRAE=5.833;MAF_USDA=7.377
NC_035104.1	12479025	.	G	C	.	.	MAF_INRAE=17.722;MAF_USDA=35.882
NC_035104.1	12479054	.	A	T	.	.	MAF_USDA=1.639
NC_035104.1	12479129	.	G	A	.	.	MAF_INRAE=8.228;MAF_USDA=24.118
NC_035104.1	12479130	.	A	T	.	.	MAF_USDA=4.098
NC_035104.1	12479144	.	A	G	.	.	MAF_USDA=9.412
NC_035104.1	12479214	.	C	A	.	.	MAF_USDA=3.279
NC_035104.1	12479221	.	A	G	.	.	MAF_USDA=5.294
NC_035104.1	12479247	.	C	T	.	.	MAF_USDA=3.279
NC_035104.1	12479260	.	A	C	.	.	MAF_INRAE=12.658;MAF_USDA=4.706
NC_035104.1	12479343	.	C	T	.	.	MAF_USDA=3.279
NC_035104.1	12479353	.	C	T	.	.	MAF_INRAE=15.789;MAF_USDA=4.098
NC_035104.1	12479364	.	G	C	.	.	MAF_INRAE=11.392
NC_035104.1	12479414	.	G	A	.	.	MAF_USDA=1.639
NC_035104.1	12479445	.	T	A	.	.	MAF_INRAE=5.263;MAF_USDA=3.529
NC_035104.1	12479553	.	G	A	.	.	MAF_USDA=2.083
NC_035104.1	12479610	.	G	A	.	.	MAF_USDA=4.098
NC_035104.1	12479617	.	T	A	.	.	MAF_USDA=16.667
NC_035104.1	12479739	.	C	T	.	.	MAF_INRAE=5.0;MAF_USDA=2.459
NC_035104.1	12479865	.	G	T	.	.	MAF_INRAE=9.167;MAF_USDA=2.459
NC_035104.1	12479874	.	C	T	.	.	MAF_INRAE=14.557;MAF_USDA=27.083
NC_035104.1	12479953	.	T	C	.	.	MAF_INRAE=14.557;MAF_USDA=50.0
NC_035104.1	12479968	.	A	G	.	.	MAF_INRAE=27.848;MAF_USDA=12.353
NC_035104.1	12479973	.	C	T	.	.	MAF_USDA=8.235
NC_035104.1	12479991	.	G	A	.	.	MAF_INRAE=5.833
NC_035104.1	12480022	.	G	A	.	.	MAF_INRAE=17.722;MAF_USDA=34.118
NC_035104.1	12480056	.	C	T	.	.	MAF_INRAE=14.557;MAF_USDA=33.529
NC_035104.1	12480084	.	G	A	.	.	MAF_USDA=1.639
NC_035104.1	12480113	.	T	G	.	.	MAF_INRAE=5.833
NC_035104.1	12480126	.	G	A	.	.	MAF_USDA=1.639
NC_035104.1	12480224	.	C	A	.	.	MAF_USDA=4.098
NC_035104.1	12480229	.	G	T	.	.	MAF_INRAE=10.127;MAF_USDA=33.529
NC_035104.1	12480239	.	A	C	.	.	MAF_INRAE=10.127;MAF_USDA=49.412
NC_035104.1	12480284	.	C	A	.	.	MAF_INRAE=10.0;MAF_USDA=27.083
NC_035104.1	12480333	.	A	G	.	.	MAF_INRAE=10.0;MAF_USDA=45.082
NC_035104.1	12480371	.	C	A	.	.	MAF_INRAE=10.127;MAF_USDA=49.412
NC_035104.1	12480397	.	T	G	.	.	MAF_INRAE=3.797;MAF_USDA=12.941
NC_035104.1	12480425	.	C	T	.	.	MAF_INRAE=10.127;MAF_USDA=32.941
NC_035104.1	12480434	.	C	A	.	.	MAF_USDA=4.098
NC_035104.1	12480438	.	C	T	.	.	MAF_INRAE=5.0;MAF_USDA=2.459
NC_035104.1	12480476	.	G	T	.	.	MAF_INRAE=10.127;MAF_USDA=32.941
NC_035104.1	12480486	.	G	A	.	.	MAF_USDA=4.118
NC_035104.1	12480511	.	G	T	.	.	MAF_USDA=1.639
NC_035104.1	12480532	.	T	A	.	.	MAF_INRAE=3.797;MAF_USDA=5.294
NC_035104.1	12480549	.	C	T	.	.	MAF_INRAE=6.667;MAF_USDA=8.824
NC_035104.1	12480563	.	T	G	.	.	MAF_USDA=4.098
NC_035104.1	12480670	.	G	A	.	.	MAF_USDA=1.639
NC_035104.1	12480698	.	A	C	.	.	MAF_INRAE=5.833;MAF_USDA=18.235
NC_035104.1	12480704	.	A	C	.	.	MAF_INRAE=10.526;MAF_USDA=32.941
NC_035104.1	12480744	.	T	C	.	.	MAF_INRAE=27.848;MAF_USDA=13.529
NC_035104.1	12480749	.	C	A	.	.	MAF_USDA=4.098
NC_035104.1	12480771	.	A	C	.	.	MAF_USDA=15.882
NC_035104.1	12480785	.	T	G	.	.	MAF_USDA=4.098
NC_035104.1	12480893	.	G	T	.	.	MAF_INRAE=10.526
NC_035104.1	12481005	.	C	T	.	.	MAF_INRAE=10.127;MAF_USDA=32.941
NC_035104.1	12481012	.	A	G	.	.	MAF_USDA=1.639
NC_035104.1	12481071	.	T	C	.	.	MAF_INRAE=10.127;MAF_USDA=33.529
NC_035104.1	12481094	.	T	C	.	.	MAF_USDA=4.918
NC_035104.1	12481095	.	C	A	.	.	MAF_INRAE=5.0;MAF_USDA=1.639
NC_035104.1	12481097	.	A	T	.	.	MAF_INRAE=5.0;MAF_USDA=1.639
NC_035104.1	12481105	.	G	A	.	.	MAF_USDA=2.459
NC_035104.1	12481121	.	A	G	.	.	MAF_USDA=50.0
NC_035104.1	12481130	.	T	C	.	.	MAF_USDA=4.098
NC_035104.1	12481165	.	T	C	.	.	MAF_USDA=7.377
NC_035104.1	12481192	.	C	T	.	.	MAF_USDA=3.529
NC_035104.1	12481248	.	G	A	.	.	MAF_USDA=4.098
NC_035104.1	12481252	.	A	G	.	.	MAF_USDA=4.098
NC_035104.1	12481337	.	A	C	.	.	MAF_INRAE=18.987;MAF_USDA=50.0
NC_035104.1	12481380	.	A	T	.	.	MAF_USDA=4.098
NC_035104.1	12481386	.	G	A	.	.	MAF_INRAE=15.789;MAF_USDA=2.459
NC_035104.1	12481480	.	A	T	.	.	MAF_INRAE=10.127;MAF_USDA=31.765
NC_035104.1	12481514	.	A	T	.	.	MAF_INRAE=9.494;MAF_USDA=30.0
NC_035104.1	12481546	.	C	G	.	.	MAF_USDA=15.882
NC_035104.1	12481547	.	A	C	.	.	MAF_USDA=15.882
NC_035104.1	12481629	.	G	T	.	.	MAF_INRAE=10.127;MAF_USDA=33.333
NC_035104.1	12481665	.	C	T	.	.	MAF_INRAE=10.127;MAF_USDA=32.738
NC_035104.1	12481667	.	C	A	.	.	MAF_USDA=3.571
NC_035104.1	12481675	.	G	A	.	.	MAF_INRAE=10.127;MAF_USDA=46.471
NC_035104.1	12481715	.	T	C	.	.	MAF_INRAE=6.667;MAF_USDA=14.706
NC_035104.1	12481716	.	A	C	.	.	MAF_USDA=13.529
NC_035104.1	12481807	.	A	T	.	.	MAF_INRAE=10.127;MAF_USDA=32.941
NC_035104.1	12481808	.	G	A	.	.	MAF_USDA=3.279
NC_035104.1	12481842	.	A	T	.	.	MAF_INRAE=10.127;MAF_USDA=27.083
NC_035104.1	12481843	.	C	G	.	.	MAF_INRAE=10.0;MAF_USDA=27.083
NC_035104.1	12481844	.	A	T	.	.	MAF_INRAE=10.0;MAF_USDA=27.083
NC_035104.1	12481867	.	C	A	.	.	MAF_INRAE=10.127;MAF_USDA=31.765
NC_035104.1	12481869	.	A	C	.	.	MAF_INRAE=5.0
NC_035104.1	12481872	.	T	G	.	.	MAF_INRAE=10.127;MAF_USDA=31.765
NC_035104.1	12481899	.	A	G	.	.	MAF_USDA=3.529
NC_035104.1	12481923	.	T	G	.	.	MAF_USDA=1.667
NC_035104.1	12481925	.	G	A	.	.	MAF_USDA=16.071
NC_035104.1	12481939	.	C	T	.	.	MAF_INRAE=5.263;MAF_USDA=6.25
NC_035104.1	12481964	.	A	T	.	.	MAF_INRAE=5.0;MAF_USDA=1.639
NC_035104.1	12481968	.	A	C	.	.	MAF_INRAE=14.557;MAF_USDA=50.0
NC_035104.1	12481975	.	A	G	.	.	MAF_USDA=1.639
NC_035104.1	12482001	.	A	G	.	.	MAF_INRAE=3.333
NC_035104.1	12482070	.	C	G	.	.	MAF_INRAE=13.291;MAF_USDA=43.529
NC_035104.1	12482077	.	C	G	.	.	MAF_INRAE=10.526
NC_035104.1	12482100	.	C	T	.	.	MAF_INRAE=10.526;MAF_USDA=4.918
NC_035104.1	12482130	.	T	C	.	.	MAF_INRAE=10.833;MAF_USDA=15.882
NC_035104.1	12482144	.	G	A	.	.	MAF_INRAE=11.392;MAF_USDA=30.0
NC_035104.1	12482195	.	G	T	.	.	MAF_INRAE=34.81;MAF_USDA=17.647
NC_035104.1	12482211	.	T	C	.	.	MAF_INRAE=3.797;MAF_USDA=28.235
NC_035104.1	12482243	.	T	C	.	.	MAF_USDA=4.918
NC_035104.1	12482244	.	G	A	.	.	MAF_INRAE=5.0
NC_035104.1	12482292	.	G	A	.	.	MAF_USDA=7.059
NC_035104.1	12482329	.	G	T	.	.	MAF_INRAE=46.835;MAF_USDA=27.059
NC_035104.1	12482345	.	T	C	.	.	MAF_INRAE=34.81;MAF_USDA=38.235
NC_035104.1	12482352	.	A	T	.	.	MAF_USDA=12.941
NC_035104.1	12482400	.	A	T	.	.	MAF_INRAE=6.962;MAF_USDA=22.024
NC_035104.1	12482402	.	C	A	.	.	MAF_INRAE=5.833;MAF_USDA=22.024
NC_035104.1	12482406	.	T	A	.	.	MAF_INRAE=7.595;MAF_USDA=5.294
NC_035104.1	12482418	.	G	T	.	.	MAF_USDA=7.377
NC_035104.1	12482420	.	A	C	.	.	MAF_INRAE=25.949;MAF_USDA=9.412
NC_035104.1	12482462	.	A	C	.	.	MAF_USDA=6.557
NC_035104.1	12482467	.	C	T	.	.	MAF_USDA=1.639
NC_035104.1	12482495	.	T	A	.	.	MAF_INRAE=26.316
NC_035104.1	12482516	.	T	C	.	.	MAF_USDA=4.098
NC_035104.1	12482518	.	C	T	.	.	MAF_USDA=3.279
NC_035104.1	12482592	.	A	G	.	.	MAF_USDA=2.459
NC_035104.1	12482739	.	C	T	.	.	MAF_USDA=1.639
NC_035104.1	12482764	.	A	T	.	.	MAF_INRAE=28.333
NC_035104.1	12482828	.	T	G	.	.	MAF_USDA=4.167
NC_035104.1	12482956	.	A	C	.	.	MAF_USDA=5.738
NC_035104.1	12482959	.	A	G	.	.	MAF_USDA=3.279
NC_035104.1	12483055	.	T	A	.	.	MAF_INRAE=22.152;MAF_USDA=38.824
NC_035104.1	12483135	.	C	T	.	.	MAF_USDA=16.667
NC_035104.1	12483142	.	A	G	.	.	MAF_INRAE=44.304;MAF_USDA=7.059
NC_035104.1	12483177	.	A	T	.	.	MAF_INRAE=32.911;MAF_USDA=24.118
NC_035104.1	12483250	.	T	G	.	.	MAF_USDA=16.667
NC_035104.1	12483334	.	G	T	.	.	MAF_USDA=3.279
NC_035104.1	12483380	.	T	C	.	.	MAF_INRAE=3.333
NC_035104.1	12483467	.	A	T	.	.	MAF_USDA=7.377
NC_035104.1	12483477	.	C	A	.	.	MAF_USDA=1.639
NC_035104.1	12483479	.	G	A	.	.	MAF_INRAE=24.051;MAF_USDA=39.412
NC_035104.1	12483582	.	G	A	.	.	MAF_USDA=17.213
NC_035104.1	12483590	.	G	C	.	.	MAF_INRAE=5.696;MAF_USDA=7.377
NC_035104.1	12483641	.	T	C	.	.	MAF_INRAE=8.861;MAF_USDA=12.353
NC_035104.1	12483834	.	G	A	.	.	MAF_INRAE=25.949;MAF_USDA=10.0
NC_035104.1	12483882	.	G	T	.	.	MAF_USDA=1.639
NC_035104.1	12483941	.	T	G	.	.	MAF_USDA=16.667
NC_035104.1	12483945	.	C	A	.	.	MAF_USDA=8.197
NC_035104.1	12484012	.	G	C	.	.	MAF_USDA=2.083
NC_035104.1	12484121	.	A	G	.	.	MAF_USDA=4.918
NC_035104.1	12484177	.	T	G	.	.	MAF_INRAE=44.937;MAF_USDA=49.412
NC_035104.1	12484298	.	G	A	.	.	MAF_INRAE=10.127;MAF_USDA=13.934
NC_035104.1	12484302	.	T	C	.	.	MAF_INRAE=10.0;MAF_USDA=13.934
NC_035104.1	12484316	.	T	G	.	.	MAF_INRAE=35.443;MAF_USDA=29.412
NC_035104.1	12484332	.	C	A	.	.	MAF_INRAE=48.101;MAF_USDA=27.059
NC_035104.1	12484453	.	C	T	.	.	MAF_INRAE=5.0
NC_035104.1	12484773	.	G	A	.	.	MAF_INRAE=5.263;MAF_USDA=4.118
NC_035104.1	12484824	.	T	A	.	.	MAF_INRAE=3.333;MAF_USDA=5.294
NC_035104.1	12484830	.	A	G	.	.	MAF_INRAE=10.127;MAF_USDA=13.115
NC_035104.1	12484879	.	G	C	.	.	MAF_INRAE=35.443;MAF_USDA=30.0
NC_035104.1	12484900	.	T	C	.	.	MAF_INRAE=35.443;MAF_USDA=29.412
NC_035104.1	12484945	.	C	T	.	.	MAF_INRAE=5.263
NC_035104.1	12484953	.	G	A	.	.	MAF_INRAE=25.949;MAF_USDA=9.412
NC_035104.1	12485047	.	C	T	.	.	MAF_INRAE=5.263
NC_035104.1	12485130	.	A	C	.	.	MAF_USDA=1.639
NC_035104.1	12485145	.	C	T	.	.	MAF_INRAE=32.278;MAF_USDA=20.588
NC_035104.1	12485171	.	T	G	.	.	MAF_INRAE=5.0
NC_035104.1	12485229	.	T	G	.	.	MAF_USDA=6.557
NC_035104.1	12485265	.	A	G	.	.	MAF_USDA=1.639
NC_035104.1	12485310	.	T	C	.	.	MAF_USDA=1.639
NC_035104.1	12485359	.	T	C	.	.	MAF_USDA=13.115
NC_035104.1	12485437	.	C	A	.	.	MAF_INRAE=45.57;MAF_USDA=48.824
NC_035104.1	12485666	.	A	G	.	.	MAF_INRAE=5.0
NC_035104.1	12485731	.	A	T	.	.	MAF_USDA=10.417
NC_035104.1	12485732	.	G	T	.	.	MAF_USDA=10.417
NC_035104.1	12485733	.	A	T	.	.	MAF_USDA=10.417
NC_035104.1	12485839	.	C	A	.	.	MAF_INRAE=33.544;MAF_USDA=25.294
NC_035104.1	12485914	.	C	T	.	.	MAF_USDA=1.639
NC_035104.1	12485929	.	G	C	.	.	MAF_USDA=3.279
NC_035104.1	12485930	.	T	A	.	.	MAF_USDA=3.279
NC_035104.1	12485937	.	G	A	.	.	MAF_USDA=3.279
NC_035104.1	12485942	.	C	A	.	.	MAF_USDA=3.279
NC_035104.1	12486024	.	A	T	.	.	MAF_INRAE=5.0;MAF_USDA=12.5
NC_035104.1	12486092	.	A	G	.	.	MAF_INRAE=48.101;MAF_USDA=23.81
NC_035104.1	12486199	.	A	C	.	.	MAF_USDA=13.115
NC_035104.1	12486219	.	T	C	.	.	MAF_INRAE=10.526;MAF_USDA=5.833
NC_035104.1	12486234	.	G	A	.	.	MAF_INRAE=10.526;MAF_USDA=1.639
NC_035104.1	12486303	.	T	C	.	.	MAF_INRAE=15.789
NC_035104.1	12486391	.	T	A	.	.	MAF_INRAE=3.333;MAF_USDA=19.412
NC_035104.1	12486392	.	G	T	.	.	MAF_INRAE=3.797;MAF_USDA=17.647
NC_035104.1	12486550	.	G	A	.	.	MAF_USDA=1.667
NC_035104.1	12486617	.	A	T	.	.	MAF_INRAE=47.468;MAF_USDA=22.353
NC_035104.1	12486635	.	G	A	.	.	MAF_INRAE=3.797;MAF_USDA=17.059
NC_035104.1	12486706	.	G	A	.	.	MAF_USDA=3.279
NC_035104.1	12487021	.	T	C	.	.	MAF_INRAE=44.937;MAF_USDA=41.765
NC_035104.1	12487076	.	G	T	.	.	MAF_USDA=1.639
NC_035104.1	12487099	.	G	T	.	.	MAF_USDA=8.235
NC_035104.1	12487111	.	T	C	.	.	MAF_USDA=3.279
NC_035104.1	12487158	.	G	T	.	.	MAF_USDA=2.083
NC_035104.1	12487176	.	T	G	.	.	MAF_INRAE=3.333;MAF_USDA=7.059
NC_035104.1	12487243	.	T	C	.	.	MAF_INRAE=45.57;MAF_USDA=45.082
NC_035104.1	12487260	.	T	C	.	.	MAF_INRAE=46.835;MAF_USDA=8.197
NC_035104.1	12487304	.	A	G	.	.	MAF_INRAE=37.975;MAF_USDA=21.176
NC_035104.1	12487308	.	G	A	.	.	MAF_USDA=2.459
NC_035104.1	12487495	.	A	T	.	.	MAF_INRAE=1.667;MAF_USDA=8.197
NC_035104.1	12487611	.	G	A	.	.	MAF_INRAE=48.101;MAF_USDA=30.0
NC_035104.1	12487807	.	C	A	.	.	MAF_INRAE=47.5;MAF_USDA=35.882
NC_035104.1	12487808	.	C	A	.	.	MAF_INRAE=47.5;MAF_USDA=37.647
NC_035104.1	12487883	.	G	A	.	.	MAF_INRAE=25.316;MAF_USDA=10.0
NC_035104.1	12487908	.	C	A	.	.	MAF_USDA=2.459
NC_035104.1	12487960	.	A	G	.	.	MAF_INRAE=3.333
NC_035104.1	12487966	.	C	T	.	.	MAF_USDA=4.098
NC_035104.1	12488037	.	A	G	.	.	MAF_USDA=1.639
NC_035104.1	12488091	.	A	C	.	.	MAF_USDA=6.471
NC_035104.1	12488113	.	G	A	.	.	MAF_INRAE=44.937;MAF_USDA=41.765
NC_035104.1	12488194	.	G	T	.	.	MAF_USDA=2.459
NC_035104.1	12488242	.	A	G	.	.	MAF_INRAE=20.253;MAF_USDA=7.059
NC_035104.1	12488283	.	A	G	.	.	MAF_INRAE=25.316;MAF_USDA=8.824
NC_035104.1	12488377	.	C	T	.	.	MAF_INRAE=6.962;MAF_USDA=15.244
NC_035104.1	12488392	.	G	A	.	.	MAF_INRAE=3.333
NC_035104.1	12488395	.	A	G	.	.	MAF_INRAE=41.139;MAF_USDA=21.951
NC_035104.1	12488421	.	A	G	.	.	MAF_INRAE=10.526
NC_035104.1	12488423	.	G	T	.	.	MAF_USDA=2.459
NC_035104.1	12488446	.	C	T	.	.	MAF_INRAE=3.333;MAF_USDA=9.836
NC_035104.1	12488499	.	C	T	.	.	MAF_USDA=11.765
NC_035104.1	12488506	.	G	A	.	.	MAF_USDA=6.557
NC_035104.1	12488511	.	A	T	.	.	MAF_USDA=11.765
NC_035104.1	12488512	.	T	A	.	.	MAF_USDA=11.765
NC_035104.1	12488549	.	A	G	.	.	MAF_INRAE=41.139;MAF_USDA=18.824
NC_035104.1	12488650	.	A	G	.	.	MAF_USDA=1.639
NC_035104.1	12488660	.	T	G	.	.	MAF_USDA=3.279
NC_035104.1	12488679	.	C	T	.	.	MAF_USDA=3.279
NC_035104.1	12488744	.	G	T	.	.	MAF_USDA=2.083
NC_035104.1	12488794	.	A	G	.	.	MAF_INRAE=4.43;MAF_USDA=6.471
NC_035104.1	12488913	.	A	G	.	.	MAF_USDA=5.738
NC_035104.1	12488923	.	C	A	.	.	MAF_INRAE=10.526;MAF_USDA=1.639
NC_035104.1	12488928	.	C	A	.	.	MAF_USDA=7.377
NC_035104.1	12488935	.	G	A	.	.	MAF_USDA=2.083
NC_035104.1	12488954	.	C	T	.	.	MAF_INRAE=5.263
NC_035104.1	12488994	.	A	C	.	.	MAF_USDA=3.279
NC_035104.1	12489077	.	T	A	.	.	MAF_USDA=2.459
NC_035104.1	12489091	.	T	C	.	.	MAF_USDA=3.279
NC_035104.1	12489110	.	T	C	.	.	MAF_USDA=2.459
NC_035104.1	12489133	.	G	A	.	.	MAF_USDA=10.588
NC_035104.1	12489225	.	A	G	.	.	MAF_USDA=18.235
NC_035104.1	12489255	.	T	A	.	.	MAF_USDA=8.824
NC_035104.1	12489258	.	C	T	.	.	MAF_USDA=7.377
NC_035104.1	12489325	.	A	C	.	.	MAF_USDA=7.647
NC_035104.1	12489482	.	A	G	.	.	MAF_USDA=3.279
NC_035104.1	12489526	.	G	A	.	.	MAF_USDA=29.167
NC_035104.1	12489594	.	T	A	.	.	MAF_USDA=3.529
NC_035104.1	12489620	.	C	G	.	.	MAF_USDA=2.083
NC_035104.1	12489690	.	C	T	.	.	MAF_USDA=20.0
NC_035104.1	12489711	.	T	C	.	.	MAF_USDA=40.0
NC_035104.1	12489776	.	C	T	.	.	MAF_USDA=5.882
NC_035104.1	12489816	.	C	T	.	.	MAF_USDA=7.377
NC_035104.1	12489881	.	C	T	.	.	MAF_USDA=5.738
NC_035104.1	12489915	.	C	T	.	.	MAF_USDA=3.279
NC_035104.1	12489945	.	C	A	.	.	MAF_USDA=1.639
NC_035104.1	12489975	.	A	G	.	.	MAF_USDA=14.118
NC_035104.1	12489978	.	G	T	.	.	MAF_USDA=3.279
NC_035104.1	12490027	.	A	G	.	.	MAF_INRAE=35.0;MAF_USDA=50.0
NC_035104.1	12490154	.	C	A	.	.	MAF_INRAE=5.0
NC_035104.1	12490160	.	T	C	.	.	MAF_INRAE=10.526;MAF_USDA=15.882
NC_035104.1	12490272	.	A	C	.	.	MAF_INRAE=47.468;MAF_USDA=40.588
NC_035104.1	12490302	.	C	T	.	.	MAF_INRAE=2.5;MAF_USDA=10.656
NC_035104.1	12490317	.	G	T	.	.	MAF_USDA=2.083
NC_035104.1	12490432	.	C	T	.	.	MAF_USDA=1.639
NC_035104.1	12490493	.	T	G	.	.	MAF_INRAE=10.526;MAF_USDA=14.118
NC_035104.1	12490504	.	A	G	.	.	MAF_INRAE=5.696;MAF_USDA=14.118
NC_035104.1	12490505	.	C	A	.	.	MAF_USDA=2.083
NC_035104.1	12490557	.	G	C	.	.	MAF_INRAE=41.139;MAF_USDA=36.471
NC_035104.1	12490621	.	T	C	.	.	MAF_INRAE=46.835;MAF_USDA=49.412
NC_035104.1	12490671	.	G	A	.	.	MAF_INRAE=3.797;MAF_USDA=6.471
NC_035104.1	12490704	.	A	G	.	.	MAF_INRAE=47.468;MAF_USDA=49.412
NC_035104.1	12490725	.	A	G	.	.	MAF_INRAE=48.101;MAF_USDA=44.706
NC_035104.1	12491501	.	C	A	.	.	MAF_USDA=3.279
NC_035104.1	12491532	.	A	T	.	.	MAF_USDA=6.557
NC_035104.1	12491540	.	G	T	.	.	MAF_INRAE=5.063;MAF_USDA=5.294
NC_035104.1	12491588	.	C	T	.	.	MAF_INRAE=47.468;MAF_USDA=28.824
NC_035104.1	12491604	.	A	T	.	.	MAF_INRAE=5.263
NC_035104.1	12491731	.	C	G	.	.	MAF_INRAE=5.833
NC_035104.1	12491768	.	C	A	.	.	MAF_INRAE=5.0
NC_035104.1	12491820	.	C	T	.	.	MAF_INRAE=37.975;MAF_USDA=15.294
NC_035104.1	12491854	.	A	G	.	.	MAF_INRAE=12.025
NC_035104.1	12491859	.	C	T	.	.	MAF_USDA=1.639
NC_035104.1	12491929	.	C	T	.	.	MAF_USDA=3.279
NC_035104.1	12491954	.	G	A	.	.	MAF_USDA=2.459
NC_035104.1	12491967	.	G	A	.	.	MAF_INRAE=3.797;MAF_USDA=6.471
NC_035104.1	12492000	.	C	A	.	.	MAF_USDA=8.197
NC_035104.1	12492029	.	A	T	.	.	MAF_INRAE=15.789
NC_035104.1	12492157	.	T	C	.	.	MAF_INRAE=10.833;MAF_USDA=2.083
NC_035104.1	12492221	.	A	C	.	.	MAF_INRAE=2.5;MAF_USDA=14.754
NC_035104.1	12492230	.	G	A	.	.	MAF_INRAE=1.667;MAF_USDA=17.213
NC_035104.1	12492247	.	C	T	.	.	MAF_INRAE=1.667
NC_035104.1	12492248	.	G	A	.	.	MAF_USDA=16.667
NC_035104.1	12492257	.	T	A	.	.	MAF_USDA=9.836
NC_035104.1	12492295	.	G	A	.	.	MAF_INRAE=10.526
NC_035104.1	12492302	.	A	T	.	.	MAF_USDA=17.647
NC_035104.1	12492309	.	A	C	.	.	MAF_INRAE=15.823;MAF_USDA=1.639
NC_035104.1	12492323	.	A	G	.	.	MAF_USDA=10.417
NC_035104.1	12492348	.	C	T	.	.	MAF_USDA=18.033
NC_035104.1	12492355	.	A	C	.	.	MAF_USDA=18.852
NC_035104.1	12492390	.	T	G	.	.	MAF_USDA=9.016
NC_035104.1	12492402	.	G	A	.	.	MAF_USDA=13.934
NC_035104.1	12492419	.	T	A	.	.	MAF_USDA=12.295
NC_035104.1	12492623	.	G	T	.	.	MAF_INRAE=5.263;MAF_USDA=7.059
NC_035104.1	12492646	.	G	A	.	.	MAF_INRAE=3.797;MAF_USDA=6.471
NC_035104.1	12492650	.	G	T	.	.	MAF_USDA=2.459
NC_035104.1	12492692	.	T	A	.	.	MAF_INRAE=5.263;MAF_USDA=7.059
NC_035104.1	12492693	.	T	A	.	.	MAF_USDA=9.016
NC_035104.1	12492728	.	T	C	.	.	MAF_USDA=1.176
NC_035104.1	12492737	.	C	T	.	.	MAF_USDA=3.279
NC_035104.1	12492779	.	C	A	.	.	MAF_INRAE=16.456;MAF_USDA=1.639
NC_035104.1	12492822	.	T	C	.	.	MAF_USDA=3.279
NC_035104.1	12492928	.	T	C	.	.	MAF_USDA=3.333
NC_035104.1	12493030	.	A	G	.	.	MAF_USDA=4.918
NC_035104.1	12493048	.	A	T	.	.	MAF_USDA=3.279
NC_035104.1	12493422	.	A	G	.	.	MAF_USDA=1.639
NC_035104.1	12493496	.	G	A	.	.	MAF_USDA=2.083
NC_035104.1	12493526	.	A	G	.	.	MAF_INRAE=10.759;MAF_USDA=32.353
NC_035104.1	12493527	.	G	T	.	.	MAF_INRAE=5.0
NC_035104.1	12493547	.	G	T	.	.	MAF_USDA=7.647
NC_035104.1	12493551	.	T	G	.	.	MAF_INRAE=27.848;MAF_USDA=8.824
NC_035104.1	12493682	.	T	G	.	.	MAF_USDA=10.588
NC_035104.1	12493696	.	C	T	.	.	MAF_USDA=8.235
NC_035104.1	12493830	.	G	T	.	.	MAF_USDA=6.471
NC_035104.1	12493850	.	G	T	.	.	MAF_USDA=7.647
NC_035104.1	12493852	.	T	A	.	.	MAF_USDA=7.647
NC_035104.1	12493866	.	A	T	.	.	MAF_INRAE=5.0
NC_035104.1	12493868	.	G	T	.	.	MAF_USDA=5.738
NC_035104.1	12493912	.	C	G	.	.	MAF_USDA=9.016
NC_035104.1	12493922	.	G	A	.	.	MAF_INRAE=5.263;MAF_USDA=6.25
NC_035104.1	12493988	.	G	A	.	.	MAF_INRAE=3.333
NC_035104.1	12494018	.	T	A	.	.	MAF_INRAE=5.263;MAF_USDA=4.118
NC_035104.1	12494290	.	C	T	.	.	MAF_INRAE=12.025;MAF_USDA=2.083
NC_035104.1	12494291	.	G	T	.	.	MAF_INRAE=5.263;MAF_USDA=5.294
NC_035104.1	12494295	.	A	C	.	.	MAF_USDA=8.197
NC_035104.1	12494326	.	G	A	.	.	MAF_INRAE=10.759;MAF_USDA=25.294
NC_035104.1	12494403	.	C	T	.	.	MAF_USDA=2.083
NC_035104.1	12494433	.	T	G	.	.	MAF_USDA=5.882
NC_035104.1	12494537	.	C	A	.	.	MAF_INRAE=8.228;MAF_USDA=12.353
NC_035104.1	12494617	.	G	A	.	.	MAF_USDA=2.083
NC_035104.1	12494620	.	C	G	.	.	MAF_INRAE=48.734;MAF_USDA=41.765
NC_035104.1	12494625	.	A	T	.	.	MAF_USDA=2.083
NC_035104.1	12494666	.	C	T	.	.	MAF_INRAE=5.0
NC_035104.1	12494671	.	C	A	.	.	MAF_INRAE=2.5;MAF_USDA=11.475
NC_035104.1	12494725	.	A	G	.	.	MAF_USDA=4.098
NC_035104.1	12494820	.	G	A	.	.	MAF_USDA=3.279
NC_035104.1	12494845	.	A	G	.	.	MAF_USDA=3.279
NC_035104.1	12494860	.	T	G	.	.	MAF_USDA=3.279
NC_035104.1	12494899	.	G	A	.	.	MAF_INRAE=20.253;MAF_USDA=6.471
NC_035104.1	12494936	.	G	T	.	.	MAF_INRAE=47.468;MAF_USDA=40.588
NC_035104.1	12494938	.	G	T	.	.	MAF_INRAE=39.167;MAF_USDA=48.235
NC_035104.1	12495024	.	T	G	.	.	MAF_INRAE=10.759;MAF_USDA=2.083
NC_035104.1	12495026	.	C	A	.	.	MAF_USDA=1.639
NC_035104.1	12495045	.	G	C	.	.	MAF_INRAE=5.0;MAF_USDA=2.083
NC_035104.1	12495108	.	T	C	.	.	MAF_INRAE=5.833
NC_035104.1	12495174	.	C	T	.	.	MAF_INRAE=3.333
NC_035104.1	12495177	.	T	A	.	.	MAF_INRAE=5.263
NC_035104.1	12495207	.	G	A	.	.	MAF_INRAE=30.38;MAF_USDA=26.471
NC_035104.1	12495261	.	T	A	.	.	MAF_INRAE=29.747;MAF_USDA=26.471
NC_035104.1	12495279	.	G	A	.	.	MAF_INRAE=29.747;MAF_USDA=27.059
NC_035104.1	12495306	.	G	T	.	.	MAF_INRAE=29.747;MAF_USDA=27.647
NC_035104.1	12495323	.	T	G	.	.	MAF_INRAE=27.848;MAF_USDA=24.118
NC_035104.1	12495324	.	A	T	.	.	MAF_USDA=1.639
NC_035104.1	12495364	.	A	C	.	.	MAF_USDA=10.0
NC_035104.1	12495418	.	C	T	.	.	MAF_INRAE=3.333
NC_035104.1	12495618	.	C	T	.	.	MAF_INRAE=13.924;MAF_USDA=26.471
NC_035104.1	12495699	.	T	C	.	.	MAF_INRAE=12.025
NC_035104.1	12495700	.	T	G	.	.	MAF_INRAE=10.833;MAF_USDA=2.083
NC_035104.1	12495716	.	A	C	.	.	MAF_INRAE=9.167;MAF_USDA=3.279
NC_035104.1	12495790	.	C	A	.	.	MAF_USDA=4.098
NC_035104.1	12495904	.	A	G	.	.	MAF_USDA=4.918
NC_035104.1	12495915	.	C	G	.	.	MAF_INRAE=17.722;MAF_USDA=2.083
NC_035104.1	12495937	.	T	G	.	.	MAF_USDA=3.333
NC_035104.1	12495999	.	A	G	.	.	MAF_INRAE=12.025;MAF_USDA=27.647
NC_035104.1	12496014	.	G	A	.	.	MAF_USDA=1.639
NC_035104.1	12496088	.	A	C	.	.	MAF_USDA=11.475
NC_035104.1	12496140	.	G	A	.	.	MAF_INRAE=41.772;MAF_USDA=9.412
NC_035104.1	12496144	.	C	T	.	.	MAF_USDA=2.459
NC_035104.1	12496173	.	C	T	.	.	MAF_USDA=3.279
NC_035104.1	12496335	.	G	C	.	.	MAF_USDA=1.639
NC_035104.1	12496389	.	G	A	.	.	MAF_USDA=43.75
NC_035104.1	12496395	.	A	G	.	.	MAF_USDA=12.295
NC_035104.1	12496396	.	A	G	.	.	MAF_USDA=21.176
NC_035104.1	12496402	.	T	C	.	.	MAF_USDA=32.353
NC_035104.1	12496407	.	G	A	.	.	MAF_USDA=32.941
NC_035104.1	12496408	.	G	C	.	.	MAF_USDA=43.75
NC_035104.1	12496566	.	C	A	.	.	MAF_INRAE=12.5
NC_035104.1	12496570	.	T	C	.	.	MAF_INRAE=12.5
NC_035104.1	12496571	.	A	C	.	.	MAF_INRAE=12.5
NC_035104.1	12496582	.	A	G	.	.	MAF_INRAE=5.833
NC_035104.1	12496593	.	T	A	.	.	MAF_INRAE=7.5
NC_035104.1	12496601	.	C	A	.	.	MAF_INRAE=7.5
NC_035104.1	12496605	.	T	G	.	.	MAF_INRAE=6.667
NC_035104.1	12496619	.	G	A	.	.	MAF_INRAE=4.167;MAF_USDA=27.083
NC_035104.1	12496621	.	T	A	.	.	MAF_INRAE=4.167;MAF_USDA=27.083
NC_035104.1	12496635	.	T	G	.	.	MAF_USDA=20.492
NC_035104.1	12496802	.	C	T	.	.	MAF_INRAE=5.263;MAF_USDA=6.25
NC_035104.1	12496874	.	G	A	.	.	MAF_INRAE=5.0;MAF_USDA=6.557
NC_035104.1	12497058	.	T	C	.	.	MAF_USDA=16.667
NC_035104.1	12497091	.	T	C	.	.	MAF_INRAE=3.797;MAF_USDA=8.824
NC_035104.1	12497109	.	T	G	.	.	MAF_INRAE=10.526;MAF_USDA=4.918
NC_035104.1	12497200	.	T	G	.	.	MAF_INRAE=1.667
NC_035104.1	12497604	.	C	A	.	.	MAF_INRAE=4.167
NC_035104.1	12497705	.	A	C	.	.	MAF_INRAE=15.789;MAF_USDA=22.353
NC_035104.1	12497774	.	C	G	.	.	MAF_USDA=1.639
NC_035104.1	12497838	.	A	C	.	.	MAF_INRAE=3.165;MAF_USDA=10.588
NC_035104.1	12497920	.	T	G	.	.	MAF_USDA=2.459
NC_035104.1	12497953	.	G	T	.	.	MAF_USDA=10.0
NC_035104.1	12498016	.	G	A	.	.	MAF_INRAE=6.962;MAF_USDA=27.059
NC_035104.1	12498107	.	C	T	.	.	MAF_USDA=1.639
NC_035104.1	12498162	.	G	A	.	.	MAF_INRAE=5.0
NC_035104.1	12498412	.	A	G	.	.	MAF_USDA=1.639
NC_035104.1	12498505	.	T	A	.	.	MAF_INRAE=5.0;MAF_USDA=6.557
NC_035104.1	12498511	.	C	A	.	.	MAF_USDA=1.639
NC_035104.1	12498535	.	A	G	.	.	MAF_USDA=8.197
NC_035104.1	12498655	.	G	A	.	.	MAF_USDA=1.639
NC_035104.1	12498677	.	T	G	.	.	MAF_USDA=6.557
NC_035104.1	12498819	.	C	T	.	.	MAF_INRAE=10.526;MAF_USDA=5.833
NC_035104.1	12498886	.	A	C	.	.	MAF_USDA=3.279
NC_035104.1	12499016	.	C	T	.	.	MAF_INRAE=5.263;MAF_USDA=1.639
NC_035104.1	12499151	.	T	A	.	.	MAF_INRAE=3.797;MAF_USDA=9.412
NC_035104.1	12499250	.	G	A	.	.	MAF_USDA=2.459
NC_035104.1	12499300	.	C	T	.	.	MAF_INRAE=10.526
NC_035104.1	12499376	.	C	T	.	.	MAF_INRAE=48.734;MAF_USDA=42.353
NC_035104.1	12499430	.	A	C	.	.	MAF_INRAE=41.139;MAF_USDA=28.824
NC_035104.1	12499538	.	C	T	.	.	MAF_USDA=2.083
NC_035104.1	12499560	.	T	G	.	.	MAF_INRAE=10.526;MAF_USDA=6.557
NC_035104.1	12499631	.	G	A	.	.	MAF_INRAE=2.5;MAF_USDA=9.836
NC_035104.1	12499642	.	G	A	.	.	MAF_USDA=2.459
NC_035104.1	12499666	.	C	T	.	.	MAF_USDA=4.918
NC_035104.1	12499712	.	G	T	.	.	MAF_USDA=2.083
NC_035104.1	12499714	.	A	T	.	.	MAF_INRAE=41.139;MAF_USDA=27.647
NC_035104.1	12499798	.	G	T	.	.	MAF_USDA=1.639
NC_035104.1	12499799	.	G	T	.	.	MAF_USDA=2.083
NC_035104.1	12499816	.	C	T	.	.	MAF_INRAE=3.797;MAF_USDA=19.412
NC_035104.1	12499817	.	C	A	.	.	MAF_INRAE=3.333;MAF_USDA=19.412
NC_035104.1	12499835	.	C	T	.	.	MAF_USDA=10.0
NC_035104.1	12499953	.	A	G	.	.	MAF_INRAE=10.526;MAF_USDA=7.377
NC_035104.1	12500206	.	T	G	.	.	MAF_USDA=16.667
NC_035104.1	12500251	.	T	C	.	.	MAF_INRAE=48.734;MAF_USDA=44.118
NC_035104.1	12500304	.	T	C	.	.	MAF_INRAE=3.797;MAF_USDA=5.357
NC_035104.1	12500334	.	T	C	.	.	MAF_USDA=1.667
NC_035104.1	12500345	.	C	A	.	.	MAF_INRAE=5.063;MAF_USDA=18.75
NC_035104.1	12500355	.	C	A	.	.	MAF_INRAE=49.367;MAF_USDA=48.81
NC_035104.1	12500391	.	G	A	.	.	MAF_INRAE=3.333
NC_035104.1	12500427	.	T	C	.	.	MAF_INRAE=5.0
NC_035104.1	12500493	.	T	G	.	.	MAF_INRAE=7.595;MAF_USDA=7.5
NC_035104.1	12500503	.	C	T	.	.	MAF_USDA=2.5
NC_035104.1	12500571	.	G	A	.	.	MAF_INRAE=5.696;MAF_USDA=14.286
NC_035104.1	12500705	.	G	T	.	.	MAF_INRAE=4.167
NC_035104.1	12500728	.	A	T	.	.	MAF_USDA=7.647
NC_035104.1	12500789	.	C	T	.	.	MAF_USDA=12.941
NC_035104.1	12500830	.	C	G	.	.	MAF_INRAE=43.038;MAF_USDA=9.412
NC_035104.1	12500848	.	T	A	.	.	MAF_INRAE=25.949;MAF_USDA=10.0
NC_035104.1	12500861	.	G	A	.	.	MAF_USDA=12.941
NC_035104.1	12500865	.	A	T	.	.	MAF_INRAE=5.0
NC_035104.1	12500950	.	T	A	.	.	MAF_INRAE=9.494;MAF_USDA=24.118
NC_035104.1	12500965	.	G	A	.	.	MAF_USDA=1.639
NC_035104.1	12500987	.	G	A	.	.	MAF_INRAE=1.667;MAF_USDA=6.557
NC_035104.1	12501082	.	G	T	.	.	MAF_INRAE=25.316;MAF_USDA=10.714
NC_035104.1	12501088	.	G	A	.	.	MAF_USDA=4.098
NC_035104.1	12501208	.	T	C	.	.	MAF_INRAE=40.0;MAF_USDA=22.917
NC_035104.1	12501216	.	T	C	.	.	MAF_USDA=22.917
NC_035104.1	12501250	.	C	T	.	.	MAF_INRAE=25.949;MAF_USDA=10.0
NC_035104.1	12501292	.	T	C	.	.	MAF_USDA=5.294
NC_035104.1	12501373	.	T	A	.	.	MAF_USDA=16.667
NC_035104.1	12501375	.	TT	TA	.	.	MAF_USDA=18.75
NC_035104.1	12501385	.	A	G	.	.	MAF_INRAE=43.038;MAF_USDA=10.366
NC_035104.1	12501414	.	T	A	.	.	MAF_USDA=1.639
NC_035104.1	12501428	.	A	G	.	.	MAF_INRAE=13.291;MAF_USDA=14.754
NC_035104.1	12501487	.	C	T	.	.	MAF_INRAE=3.333;MAF_USDA=7.377
NC_035104.1	12501508	.	T	C	.	.	MAF_INRAE=6.962;MAF_USDA=17.059
NC_035104.1	12501511	.	T	G	.	.	MAF_INRAE=40.0;MAF_USDA=9.412
NC_035104.1	12501542	.	C	G	.	.	MAF_USDA=2.459
NC_035104.1	12501586	.	G	T	.	.	MAF_INRAE=35.443
NC_035104.1	12501593	.	A	C	.	.	MAF_INRAE=8.333;MAF_USDA=1.765
NC_035104.1	12501601	.	G	T	.	.	MAF_INRAE=5.063;MAF_USDA=13.529
NC_035104.1	12501602	.	G	A	.	.	MAF_USDA=16.667
NC_035104.1	12501625	.	T	A	.	.	MAF_USDA=6.557
NC_035104.1	12501630	.	T	A	.	.	MAF_USDA=1.639
NC_035104.1	12501631	.	G	C	.	.	MAF_USDA=2.083
NC_035104.1	12501674	.	T	C	.	.	MAF_INRAE=15.19;MAF_USDA=1.765
NC_035104.1	12501731	.	T	C	.	.	MAF_INRAE=8.333;MAF_USDA=1.765
NC_035104.1	12501901	.	G	A	.	.	MAF_INRAE=9.494;MAF_USDA=13.934
NC_035104.1	12501924	.	T	C	.	.	MAF_INRAE=12.658;MAF_USDA=37.647
NC_035104.1	12501943	.	T	C	.	.	MAF_USDA=3.279
NC_035104.1	12501965	.	C	T	.	.	MAF_INRAE=9.494;MAF_USDA=13.934
NC_035104.1	12501970	.	C	A	.	.	MAF_INRAE=2.532;MAF_USDA=10.588
NC_035104.1	12502032	.	A	T	.	.	MAF_USDA=10.588
NC_035104.1	12502075	.	T	G	.	.	MAF_INRAE=8.861;MAF_USDA=5.738
NC_035104.1	12502102	.	G	A	.	.	MAF_INRAE=5.263;MAF_USDA=1.639
NC_035104.1	12502136	.	C	T	.	.	MAF_INRAE=5.0
NC_035104.1	12502153	.	C	A	.	.	MAF_INRAE=5.0
NC_035104.1	12502161	.	G	A	.	.	MAF_USDA=10.588
NC_035104.1	12502233	.	T	A	.	.	MAF_USDA=3.333
NC_035104.1	12502287	.	G	C	.	.	MAF_USDA=4.918
NC_035104.1	12502305	.	A	G	.	.	MAF_USDA=2.459
NC_035104.1	12502384	.	A	C	.	.	MAF_USDA=1.639
NC_035104.1	12502390	.	T	C	.	.	MAF_INRAE=14.167;MAF_USDA=12.353
NC_035104.1	12502394	.	C	T	.	.	MAF_USDA=1.639
NC_035104.1	12502403	.	T	C	.	.	MAF_USDA=1.639
NC_035104.1	12502409	.	T	A	.	.	MAF_INRAE=10.833;MAF_USDA=11.475
NC_035104.1	12502472	.	T	G	.	.	MAF_INRAE=26.582;MAF_USDA=15.882
NC_035104.1	12502479	.	A	T	.	.	MAF_INRAE=12.025;MAF_USDA=13.529
NC_035104.1	12502496	.	G	A	.	.	MAF_INRAE=10.526;MAF_USDA=16.471
NC_035104.1	12502504	.	G	C	.	.	MAF_INRAE=3.797;MAF_USDA=8.824
NC_035104.1	12502526	.	C	T	.	.	MAF_USDA=3.279
NC_035104.1	12502574	.	T	C	.	.	MAF_USDA=15.06
NC_035104.1	12502649	.	T	G	.	.	MAF_USDA=8.197
NC_035104.1	12502707	.	A	G	.	.	MAF_INRAE=10.526
NC_035104.1	12502708	.	T	C	.	.	MAF_USDA=2.459
NC_035104.1	12502728	.	C	A	.	.	MAF_USDA=10.417
NC_035104.1	12502782	.	C	T	.	.	MAF_INRAE=14.167;MAF_USDA=14.118
NC_035104.1	12502784	.	T	A	.	.	MAF_INRAE=14.167;MAF_USDA=13.529
NC_035104.1	12502802	.	C	T	.	.	MAF_INRAE=14.167;MAF_USDA=14.118
NC_035104.1	12502869	.	A	G	.	.	MAF_INRAE=14.167;MAF_USDA=14.118
NC_035104.1	12502972	.	G	A	.	.	MAF_USDA=2.459
NC_035104.1	12503101	.	C	T	.	.	MAF_INRAE=14.167;MAF_USDA=13.529
NC_035104.1	12503114	.	A	C	.	.	MAF_INRAE=22.785;MAF_USDA=40.588
NC_035104.1	12503121	.	C	T	.	.	MAF_INRAE=3.333
NC_035104.1	12503216	.	G	A	.	.	MAF_USDA=1.667
NC_035104.1	12503249	.	C	T	.	.	MAF_INRAE=14.167;MAF_USDA=14.286
NC_035104.1	12503288	.	G	A	.	.	MAF_INRAE=14.167;MAF_USDA=14.118
NC_035104.1	12503459	.	A	G	.	.	MAF_INRAE=14.167
NC_035104.1	12503477	.	T	C	.	.	MAF_INRAE=14.167;MAF_USDA=14.118
NC_035104.1	12503480	.	T	A	.	.	MAF_USDA=11.765
NC_035104.1	12503500	.	AATCCAT	AATCCAA	.	.	MAF_USDA=2.083
NC_035104.1	12503506	.	T	A	.	.	MAF_INRAE=8.333
NC_035104.1	12503584	.	A	C	.	.	MAF_INRAE=43.038;MAF_USDA=9.412
NC_035104.1	12503600	.	G	T	.	.	MAF_INRAE=14.167;MAF_USDA=8.824
NC_035104.1	12503628	.	C	A	.	.	MAF_USDA=1.639
NC_035104.1	12503671	.	A	G	.	.	MAF_INRAE=14.167;MAF_USDA=8.824
NC_035104.1	12503730	.	A	T	.	.	MAF_USDA=7.377
NC_035104.1	12503746	.	A	T	.	.	MAF_USDA=7.377
NC_035104.1	12503778	.	T	C	.	.	MAF_USDA=6.557
NC_035104.1	12503790	.	G	A	.	.	MAF_USDA=6.557
NC_035104.1	12503904	.	G	T	.	.	MAF_INRAE=43.038;MAF_USDA=8.824
NC_035104.1	12504031	.	C	T	.	.	MAF_INRAE=14.167;MAF_USDA=14.118
NC_035104.1	12504041	.	C	T	.	.	MAF_USDA=16.667
NC_035104.1	12504068	.	G	A	.	.	MAF_USDA=4.098
NC_035104.1	12504082	.	T	C	.	.	MAF_INRAE=14.167;MAF_USDA=14.118
NC_035104.1	12504118	.	C	A	.	.	MAF_USDA=6.667
NC_035104.1	12504161	.	A	T	.	.	MAF_USDA=7.377
NC_035104.1	12504188	.	G	A	.	.	MAF_INRAE=25.316;MAF_USDA=8.333
NC_035104.1	12504191	.	T	G	.	.	MAF_USDA=16.667
NC_035104.1	12504236	.	G	A	.	.	MAF_USDA=4.098
NC_035104.1	12504240	.	C	G	.	.	MAF_USDA=2.083
NC_035104.1	12504303	.	T	G	.	.	MAF_INRAE=50.0;MAF_USDA=11.176
NC_035104.1	12504321	.	T	C	.	.	MAF_USDA=6.557
NC_035104.1	12504336	.	C	T	.	.	MAF_INRAE=8.333;MAF_USDA=5.294
NC_035104.1	12504519	.	T	C	.	.	MAF_USDA=10.588
NC_035104.1	12504588	.	G	A	.	.	MAF_INRAE=12.5;MAF_USDA=14.583
NC_035104.1	12504638	.	C	T	.	.	MAF_USDA=1.639
NC_035104.1	12504663	.	C	G	.	.	MAF_INRAE=3.797;MAF_USDA=9.412
NC_035104.1	12504687	.	G	A	.	.	MAF_INRAE=46.203;MAF_USDA=16.071
NC_035104.1	12504689	.	C	T	.	.	MAF_USDA=1.667
NC_035104.1	12504722	.	A	T	.	.	MAF_INRAE=13.333;MAF_USDA=6.471
NC_035104.1	12504724	.	T	A	.	.	MAF_INRAE=13.333;MAF_USDA=6.471
NC_035104.1	12504830	.	A	G	.	.	MAF_USDA=9.412
NC_035104.1	12504834	.	G	A	.	.	MAF_INRAE=43.671;MAF_USDA=21.765
NC_035104.1	12504974	.	C	T	.	.	MAF_USDA=6.471
NC_035104.1	12505085	.	T	C	.	.	MAF_USDA=20.833
NC_035104.1	12505086	.	G	A	.	.	MAF_USDA=20.833
NC_035104.1	12505095	.	G	C	.	.	MAF_USDA=20.833
NC_035104.1	12505103	.	A	C	.	.	MAF_USDA=9.836
NC_035104.1	12505166	.	C	A	.	.	MAF_INRAE=43.671;MAF_USDA=21.176
NC_035104.1	12505170	.	A	C	.	.	MAF_INRAE=44.167;MAF_USDA=36.471
NC_035104.1	12505187	.	C	T	.	.	MAF_INRAE=43.038;MAF_USDA=35.882
NC_035104.1	12505200	.	T	G	.	.	MAF_INRAE=42.405;MAF_USDA=11.176
NC_035104.1	12505207	.	C	T	.	.	MAF_INRAE=10.526;MAF_USDA=20.0
NC_035104.1	12505219	.	A	C	.	.	MAF_INRAE=34.81;MAF_USDA=48.235
NC_035104.1	12505224	.	C	A	.	.	MAF_INRAE=13.924;MAF_USDA=15.294
NC_035104.1	12505228	.	A	T	.	.	MAF_INRAE=35.833;MAF_USDA=47.059
NC_035104.1	12505382	.	C	G	.	.	MAF_INRAE=43.038;MAF_USDA=38.824
NC_035104.1	12505397	.	G	A	.	.	MAF_USDA=12.941
NC_035104.1	12505408	.	T	C	.	.	MAF_USDA=10.417
NC_035104.1	12505411	.	T	G	.	.	MAF_INRAE=34.177;MAF_USDA=48.824
NC_035104.1	12505432	.	G	A	.	.	MAF_INRAE=43.671;MAF_USDA=22.353
NC_035104.1	12505444	.	G	A	.	.	MAF_INRAE=13.924;MAF_USDA=15.294
NC_035104.1	12505450	.	G	A	.	.	MAF_INRAE=3.797;MAF_USDA=7.059
NC_035104.1	12505460	.	T	G	.	.	MAF_USDA=3.279
NC_035104.1	12505487	.	C	T	.	.	MAF_INRAE=43.038;MAF_USDA=9.412
NC_035104.1	12505513	.	G	T	.	.	MAF_INRAE=42.405;MAF_USDA=9.412
NC_035104.1	12505606	.	G	C	.	.	MAF_INRAE=5.0
NC_035104.1	12505627	.	A	G	.	.	MAF_INRAE=43.038;MAF_USDA=9.412
NC_035104.1	12505652	.	T	A	.	.	MAF_INRAE=19.62;MAF_USDA=44.706
NC_035104.1	12505660	.	G	T	.	.	MAF_USDA=2.459
NC_035104.1	12505696	.	A	T	.	.	MAF_INRAE=42.405;MAF_USDA=9.412
NC_035104.1	12505737	.	A	C	.	.	MAF_INRAE=10.0;MAF_USDA=6.471
NC_035104.1	12505759	.	C	T	.	.	MAF_INRAE=29.747;MAF_USDA=27.059
NC_035104.1	12505817	.	C	G	.	.	MAF_USDA=20.0
NC_035104.1	12505818	.	A	C	.	.	MAF_INRAE=43.038;MAF_USDA=8.235
NC_035104.1	12505819	.	C	G	.	.	MAF_INRAE=40.0;MAF_USDA=10.0
NC_035104.1	12505824	.	T	A	.	.	MAF_INRAE=43.671;MAF_USDA=9.412
NC_035104.1	12505849	.	T	C	.	.	MAF_INRAE=3.165;MAF_USDA=7.059
NC_035104.1	12505861	.	G	T	.	.	MAF_INRAE=26.316;MAF_USDA=44.706
NC_035104.1	12505864	.	G	T	.	.	MAF_USDA=45.294
NC_035104.1	12505870	.	T	G	.	.	MAF_INRAE=5.696;MAF_USDA=24.706
NC_035104.1	12505882	.	A	G	.	.	MAF_INRAE=10.0;MAF_USDA=18.235
NC_035104.1	12505891	.	C	A	.	.	MAF_INRAE=39.241;MAF_USDA=22.941
NC_035104.1	12505896	.	A	G	.	.	MAF_INRAE=18.354;MAF_USDA=14.118
NC_035104.1	12505899	.	G	C	.	.	MAF_INRAE=15.19;MAF_USDA=1.765
NC_035104.1	12505901	.	C	A	.	.	MAF_USDA=4.098
NC_035104.1	12505907	.	G	A	.	.	MAF_USDA=11.475
NC_035104.1	12505942	.	A	G	.	.	MAF_INRAE=43.038;MAF_USDA=15.882
NC_035104.1	12505952	.	A	C	.	.	MAF_INRAE=43.038;MAF_USDA=15.294
NC_035104.1	12505995	.	C	T	.	.	MAF_INRAE=3.797;MAF_USDA=5.294
NC_035104.1	12506110	.	T	C	.	.	MAF_INRAE=10.526
NC_035104.1	12506133	.	A	G	.	.	MAF_USDA=2.083
NC_035104.1	12506138	.	T	C	.	.	MAF_INRAE=5.263;MAF_USDA=24.096
NC_035104.1	12506147	.	A	G	.	.	MAF_INRAE=43.038;MAF_USDA=28.313
NC_035104.1	12506184	.	G	T	.	.	MAF_USDA=1.695
NC_035104.1	12506193	.	T	G	.	.	MAF_INRAE=42.105;MAF_USDA=5.422
NC_035104.1	12506229	.	C	T	.	.	MAF_INRAE=5.263;MAF_USDA=1.639
NC_035104.1	12506230	.	T	C	.	.	MAF_USDA=14.118
NC_035104.1	12506241	.	C	A	.	.	MAF_USDA=22.353
NC_035104.1	12508025	.	C	T	.	.	MAF_INRAE=1.667
NC_035104.1	12509820	.	T	G	.	.	MAF_USDA=37.5
NC_035104.1	12509834	.	T	C	.	.	MAF_USDA=31.25
NC_035104.1	12509874	.	C	A	.	.	MAF_USDA=31.25
NC_035104.1	12509899	.	G	T	.	.	MAF_USDA=31.25
NC_035104.1	12510201	.	C	A	.	.	MAF_USDA=20.0
NC_035104.1	12510306	.	A	G	.	.	MAF_USDA=5.738
NC_035104.1	12510338	.	G	A	.	.	MAF_USDA=2.459
NC_035104.1	12510357	.	C	T	.	.	MAF_INRAE=47.368;MAF_USDA=11.31
NC_035104.1	12510367	.	T	C	.	.	MAF_INRAE=25.949;MAF_USDA=13.529
NC_035104.1	12510415	.	G	A	.	.	MAF_INRAE=8.228;MAF_USDA=11.765
NC_035104.1	12510431	.	T	G	.	.	MAF_USDA=2.459
NC_035104.1	12510433	.	G	A	.	.	MAF_USDA=3.279
NC_035104.1	12510434	.	C	A	.	.	MAF_INRAE=7.5;MAF_USDA=7.059
NC_035104.1	12510471	.	G	A	.	.	MAF_INRAE=30.833;MAF_USDA=9.412
NC_035104.1	12510489	.	A	C	.	.	MAF_INRAE=31.646;MAF_USDA=5.294
NC_035104.1	12510534	.	T	G	.	.	MAF_USDA=1.639
NC_035104.1	12510543	.	G	T	.	.	MAF_USDA=1.639
NC_035104.1	12510544	.	G	A	.	.	MAF_USDA=1.639
NC_035104.1	12510606	.	G	T	.	.	MAF_USDA=1.639
NC_035104.1	12510749	.	A	C	.	.	MAF_INRAE=2.532;MAF_USDA=6.471
NC_035104.1	12510762	.	C	G	.	.	MAF_INRAE=8.228;MAF_USDA=15.294
NC_035104.1	12510802	.	T	G	.	.	MAF_INRAE=32.278;MAF_USDA=44.706
NC_035104.1	12510847	.	G	C	.	.	MAF_USDA=2.459
NC_035104.1	12510855	.	G	A	.	.	MAF_INRAE=9.167;MAF_USDA=5.738
NC_035104.1	12510921	.	A	G	.	.	MAF_USDA=17.059
NC_035104.1	12511026	.	G	A	.	.	MAF_INRAE=36.709;MAF_USDA=46.471
NC_035104.1	12511070	.	T	C	.	.	MAF_INRAE=32.278;MAF_USDA=34.706
NC_035104.1	12511091	.	A	T	.	.	MAF_INRAE=3.797;MAF_USDA=5.294
NC_035104.1	12511101	.	T	A	.	.	MAF_USDA=4.098
NC_035104.1	12511113	.	A	C	.	.	MAF_INRAE=48.734;MAF_USDA=38.824
NC_035104.1	12511119	.	G	A	.	.	MAF_USDA=3.529
NC_035104.1	12511151	.	T	C	.	.	MAF_INRAE=29.114;MAF_USDA=48.214
NC_035104.1	12511153	.	C	A	.	.	MAF_INRAE=30.0;MAF_USDA=43.452
NC_035104.1	12511185	.	G	A	.	.	MAF_INRAE=5.833;MAF_USDA=4.167
NC_035104.1	12511267	.	C	T	.	.	MAF_USDA=1.639
NC_035104.1	12511309	.	C	T	.	.	MAF_INRAE=14.167
NC_035104.1	12511315	.	C	T	.	.	MAF_USDA=2.459
NC_035104.1	12511391	.	C	A	.	.	MAF_INRAE=41.139;MAF_USDA=10.588
NC_035104.1	12511396	.	C	T	.	.	MAF_USDA=10.417
NC_035104.1	12511405	.	T	G	.	.	MAF_INRAE=39.873;MAF_USDA=15.294
NC_035104.1	12511465	.	G	A	.	.	MAF_INRAE=28.481;MAF_USDA=48.824
NC_035104.1	12511505	.	A	T	.	.	MAF_INRAE=10.759;MAF_USDA=4.098
NC_035104.1	12511557	.	A	G	.	.	MAF_INRAE=10.127;MAF_USDA=8.824
NC_035104.1	12511597	.	T	G	.	.	MAF_INRAE=10.526;MAF_USDA=8.824
NC_035104.1	12511751	.	C	A	.	.	MAF_INRAE=9.494;MAF_USDA=9.016
NC_035104.1	12511907	.	T	C	.	.	MAF_INRAE=20.886;MAF_USDA=27.059
NC_035104.1	12511937	.	A	G	.	.	MAF_INRAE=8.333;MAF_USDA=9.016
NC_035104.1	12511954	.	T	C	.	.	MAF_USDA=4.918
NC_035104.1	12511990	.	C	T	.	.	MAF_USDA=1.639
NC_035104.1	12512048	.	T	G	.	.	MAF_INRAE=5.263;MAF_USDA=1.639
NC_035104.1	12512050	.	G	A	.	.	MAF_INRAE=40.833;MAF_USDA=21.765
NC_035104.1	12512055	.	A	G	.	.	MAF_INRAE=30.38
NC_035104.1	12512063	.	A	C	.	.	MAF_INRAE=35.443;MAF_USDA=48.235
NC_035104.1	12512106	.	G	A	.	.	MAF_INRAE=27.215;MAF_USDA=44.643
NC_035104.1	12512131	.	T	C	.	.	MAF_USDA=2.083
NC_035104.1	12512143	.	G	T	.	.	MAF_INRAE=13.924;MAF_USDA=19.412
NC_035104.1	12512167	.	G	C	.	.	MAF_USDA=5.882
NC_035104.1	12512187	.	G	A	.	.	MAF_INRAE=27.215;MAF_USDA=44.118
NC_035104.1	12512257	.	C	T	.	.	MAF_INRAE=6.962;MAF_USDA=7.377
NC_035104.1	12512354	.	T	C	.	.	MAF_USDA=2.459
NC_035104.1	12512409	.	G	C	.	.	MAF_USDA=12.295
NC_035104.1	12512424	.	C	T	.	.	MAF_INRAE=46.835;MAF_USDA=17.059
NC_035104.1	12512473	.	G	A	.	.	MAF_INRAE=8.228;MAF_USDA=2.083
NC_035104.1	12512479	.	A	T	.	.	MAF_INRAE=3.797;MAF_USDA=20.588
NC_035104.1	12512528	.	G	A	.	.	MAF_USDA=6.25
NC_035104.1	12512529	.	T	A	.	.	MAF_USDA=6.25
NC_035104.1	12512530	.	A	G	.	.	MAF_USDA=6.25
NC_035104.1	12512614	.	G	A	.	.	MAF_USDA=3.333
NC_035104.1	12512622	.	C	G	.	.	MAF_INRAE=29.114;MAF_USDA=45.833
NC_035104.1	12512662	.	A	C	.	.	MAF_INRAE=33.544;MAF_USDA=44.048
NC_035104.1	12512676	.	C	T	.	.	MAF_INRAE=5.0
NC_035104.1	12512760	.	C	T	.	.	MAF_INRAE=5.063;MAF_USDA=7.059
NC_035104.1	12512766	.	A	G	.	.	MAF_USDA=2.459
NC_035104.1	12512795	.	G	A	.	.	MAF_INRAE=5.263;MAF_USDA=6.25
NC_035104.1	12512838	.	A	C	.	.	MAF_USDA=4.098
NC_035104.1	12512914	.	A	G	.	.	MAF_INRAE=3.797;MAF_USDA=25.294
NC_035104.1	12512918	.	G	T	.	.	MAF_USDA=3.279
NC_035104.1	12512954	.	A	G	.	.	MAF_USDA=2.459
NC_035104.1	12512955	.	C	T	.	.	MAF_USDA=2.459
NC_035104.1	12512968	.	C	T	.	.	MAF_USDA=3.279
NC_035104.1	12512971	.	C	T	.	.	MAF_USDA=1.639
NC_035104.1	12512972	.	C	T	.	.	MAF_USDA=1.639
NC_035104.1	12513059	.	T	G	.	.	MAF_USDA=5.738
NC_035104.1	12513074	.	A	G	.	.	MAF_INRAE=3.797;MAF_USDA=5.294
NC_035104.1	12513122	.	G	A	.	.	MAF_USDA=4.918
NC_035104.1	12513137	.	T	G	.	.	MAF_INRAE=25.0;MAF_USDA=12.941
NC_035104.1	12513141	.	T	G	.	.	MAF_USDA=4.918
NC_035104.1	12513184	.	T	A	.	.	MAF_USDA=1.639
NC_035104.1	12513207	.	C	T	.	.	MAF_USDA=4.098
NC_035104.1	12513208	.	G	A	.	.	MAF_USDA=2.459
NC_035104.1	12513210	.	A	G	.	.	MAF_USDA=17.647
NC_035104.1	12519518	.	T	A	.	.	MAF_USDA=8.696
NC_035104.1	12519521	.	C	T	.	.	MAF_USDA=8.696
NC_035104.1	12519523	.	A	T	.	.	MAF_USDA=39.13
NC_035104.1	12519525	.	T	C	.	.	MAF_USDA=10.87
NC_035104.1	12519528	.	T	C	.	.	MAF_USDA=15.217
NC_035104.1	12519533	.	C	T	.	.	MAF_USDA=10.87
NC_035104.1	12519538	.	T	C	.	.	MAF_USDA=8.696
NC_035104.1	12519549	.	GG	GC	.	.	MAF_USDA=6.522
NC_035104.1	12520083	.	G	A	.	.	MAF_INRAE=13.291;MAF_USDA=21.311
NC_035104.1	12520120	.	G	A	.	.	MAF_USDA=1.639
NC_035104.1	12520198	.	C	A	.	.	MAF_INRAE=10.526;MAF_USDA=1.765
NC_035104.1	12520295	.	G	A	.	.	MAF_INRAE=49.367;MAF_USDA=31.25
NC_035104.1	12520342	.	C	A	.	.	MAF_USDA=2.459
NC_035104.1	12520596	.	A	G	.	.	MAF_INRAE=10.759;MAF_USDA=18.852
NC_035104.1	12520678	.	T	G	.	.	MAF_INRAE=42.405;MAF_USDA=6.471
NC_035104.1	12520723	.	G	T	.	.	MAF_USDA=1.639
NC_035104.1	12520773	.	G	A	.	.	MAF_USDA=4.118
NC_035104.1	12520834	.	C	A	.	.	MAF_USDA=1.639
NC_035104.1	12520836	.	T	C	.	.	MAF_INRAE=40.0;MAF_USDA=6.471
NC_035104.1	12520861	.	C	T	.	.	MAF_INRAE=25.949;MAF_USDA=15.294
NC_035104.1	12520876	.	G	A	.	.	MAF_INRAE=13.924;MAF_USDA=21.176
NC_035104.1	12520884	.	T	G	.	.	MAF_INRAE=25.949;MAF_USDA=15.294
NC_035104.1	12520920	.	G	A	.	.	MAF_USDA=2.459
NC_035104.1	12520970	.	G	A	.	.	MAF_USDA=4.118
NC_035104.1	12521228	.	A	T	.	.	MAF_USDA=1.639
NC_035104.1	12521237	.	C	A	.	.	MAF_INRAE=10.526;MAF_USDA=5.738
NC_035104.1	12521306	.	G	A	.	.	MAF_INRAE=5.263;MAF_USDA=6.25
NC_035104.1	12521336	.	C	T	.	.	MAF_INRAE=43.671;MAF_USDA=6.471
NC_035104.1	12521387	.	C	T	.	.	MAF_USDA=1.667
NC_035104.1	12521392	.	G	A	.	.	MAF_INRAE=4.167
NC_035104.1	12521398	.	C	A	.	.	MAF_INRAE=4.167
NC_035104.1	12521404	.	G	A	.	.	MAF_INRAE=4.167
NC_035104.1	12521413	.	T	A	.	.	MAF_USDA=22.917
NC_035104.1	12521415	.	T	A	.	.	MAF_INRAE=14.557
NC_035104.1	12521506	.	G	T	.	.	MAF_USDA=1.639
NC_035104.1	12521614	.	C	A	.	.	MAF_INRAE=5.0
NC_035104.1	12521693	.	G	A	.	.	MAF_USDA=1.639
NC_035104.1	12521747	.	C	A	.	.	MAF_INRAE=43.038;MAF_USDA=6.471
NC_035104.1	12521770	.	T	G	.	.	MAF_USDA=2.083
NC_035104.1	12521786	.	A	G	.	.	MAF_INRAE=43.038;MAF_USDA=6.471
NC_035104.1	12521803	.	T	C	.	.	MAF_USDA=1.639
NC_035104.1	12521859	.	C	A	.	.	MAF_INRAE=24.684;MAF_USDA=36.471
NC_035104.1	12521899	.	C	T	.	.	MAF_INRAE=3.333
NC_035104.1	12521907	.	C	T	.	.	MAF_USDA=4.098
NC_035104.1	12522141	.	C	T	.	.	MAF_INRAE=7.595;MAF_USDA=9.412
NC_035104.1	12522148	.	A	G	.	.	MAF_INRAE=25.949;MAF_USDA=14.706
NC_035104.1	12522266	.	C	A	.	.	MAF_INRAE=5.0;MAF_USDA=5.738
NC_035104.1	12522321	.	T	A	.	.	MAF_INRAE=32.278;MAF_USDA=41.765
NC_035104.1	12522615	.	A	G	.	.	MAF_INRAE=25.949;MAF_USDA=15.294
NC_035104.1	12522712	.	A	C	.	.	MAF_USDA=4.098
NC_035104.1	12522740	.	C	T	.	.	MAF_USDA=7.647
NC_035104.1	12522803	.	G	T,A	.	.	MAF_INRAE=9.167;MAF_USDA=1.639
NC_035104.1	12522870	.	C	T	.	.	MAF_INRAE=3.333;MAF_USDA=5.294
NC_035104.1	12522973	.	C	A	.	.	MAF_INRAE=3.333;MAF_USDA=10.0
NC_035104.1	12522981	.	A	C	.	.	MAF_INRAE=43.038;MAF_USDA=6.471
NC_035104.1	12522982	.	A	C	.	.	MAF_INRAE=29.747;MAF_USDA=27.059
NC_035104.1	12523042	.	C	A	.	.	MAF_INRAE=5.263;MAF_USDA=6.25
NC_035104.1	12523169	.	T	A	.	.	MAF_INRAE=43.038;MAF_USDA=7.059
NC_035104.1	12523222	.	C	A	.	.	MAF_INRAE=43.038;MAF_USDA=6.471
NC_035104.1	12523269	.	G	A	.	.	MAF_INRAE=5.0;MAF_USDA=3.279
NC_035104.1	12523392	.	T	G	.	.	MAF_INRAE=17.722;MAF_USDA=25.294
NC_035104.1	12523435	.	T	A	.	.	MAF_INRAE=3.333;MAF_USDA=20.0
NC_035104.1	12523436	.	A	T	.	.	MAF_INRAE=3.333;MAF_USDA=20.0
NC_035104.1	12523500	.	C	T	.	.	MAF_USDA=4.918
NC_035104.1	12523552	.	T	C	.	.	MAF_INRAE=32.278;MAF_USDA=40.588
NC_035104.1	12523597	.	A	G	.	.	MAF_USDA=2.353
NC_035104.1	12523771	.	C	T	.	.	MAF_USDA=1.639
NC_035104.1	12523790	.	G	T	.	.	MAF_INRAE=41.772;MAF_USDA=6.471
NC_035104.1	12523928	.	C	T	.	.	MAF_INRAE=3.797;MAF_USDA=18.824
NC_035104.1	12523937	.	C	T	.	.	MAF_USDA=3.279
NC_035104.1	12523947	.	A	G	.	.	MAF_INRAE=10.526;MAF_USDA=4.918
NC_035104.1	12523962	.	G	T	.	.	MAF_INRAE=20.886;MAF_USDA=30.0
NC_035104.1	12524030	.	C	T	.	.	MAF_USDA=3.279
NC_035104.1	12524081	.	G	A	.	.	MAF_INRAE=5.0;MAF_USDA=5.738
NC_035104.1	12524248	.	G	T	.	.	MAF_USDA=2.459
NC_035104.1	12524418	.	A	G	.	.	MAF_INRAE=32.278;MAF_USDA=42.353
NC_035104.1	12524421	.	C	T	.	.	MAF_USDA=2.459
NC_035104.1	12524437	.	G	A	.	.	MAF_INRAE=3.797;MAF_USDA=15.294
NC_035104.1	12524478	.	C	T	.	.	MAF_INRAE=10.526;MAF_USDA=6.557
NC_035104.1	12524498	.	G	A	.	.	MAF_USDA=1.639
NC_035104.1	12524600	.	G	T	.	.	MAF_INRAE=5.0
NC_035104.1	12524626	.	C	T	.	.	MAF_USDA=4.098
NC_035104.1	12524707	.	G	A	.	.	MAF_USDA=10.656
NC_035104.1	12524789	.	G	T	.	.	MAF_INRAE=32.278;MAF_USDA=42.353
NC_035104.1	12524891	.	C	A	.	.	MAF_INRAE=5.0;MAF_USDA=5.738
NC_035104.1	12525100	.	G	T	.	.	MAF_INRAE=3.797;MAF_USDA=14.706
NC_035104.1	12525168	.	C	T	.	.	MAF_USDA=1.765
NC_035104.1	12525214	.	G	T	.	.	MAF_USDA=2.459
NC_035104.1	12525351	.	C	A	.	.	MAF_USDA=3.279
NC_035104.1	12525367	.	G	A	.	.	MAF_USDA=4.118
NC_035104.1	12525375	.	T	G	.	.	MAF_INRAE=17.722;MAF_USDA=25.882
NC_035104.1	12525378	.	G	T	.	.	MAF_INRAE=5.0;MAF_USDA=5.738
NC_035104.1	12525401	.	T	G	.	.	MAF_USDA=4.118
NC_035104.1	12525405	.	G	C	.	.	MAF_INRAE=25.949;MAF_USDA=15.294
NC_035104.1	12525552	.	G	T	.	.	MAF_USDA=4.918
NC_035104.1	12525630	.	G	C	.	.	MAF_USDA=1.667
NC_035104.1	12525709	.	A	C	.	.	MAF_USDA=1.639
NC_035104.1	12525762	.	T	C	.	.	MAF_USDA=1.639
NC_035104.1	12525801	.	C	T	.	.	MAF_INRAE=10.526;MAF_USDA=6.557
NC_035104.1	12525895	.	A	G	.	.	MAF_INRAE=7.595;MAF_USDA=8.824
NC_035104.1	12526005	.	G	A	.	.	MAF_INRAE=32.278;MAF_USDA=43.75
NC_035104.1	12526023	.	G	A	.	.	MAF_INRAE=43.038;MAF_USDA=6.471
NC_035104.1	12526032	.	C	A	.	.	MAF_INRAE=5.0;MAF_USDA=5.738
NC_035104.1	12526056	.	G	A	.	.	MAF_INRAE=43.038;MAF_USDA=6.471
NC_035104.1	12526186	.	C	A	.	.	MAF_INRAE=43.038;MAF_USDA=12.5
NC_035104.1	12526187	.	C	G	.	.	MAF_INRAE=40.0;MAF_USDA=12.5
NC_035104.1	12526194	.	A	C	.	.	MAF_INRAE=5.0;MAF_USDA=3.279
NC_035104.1	12526205	.	C	T	.	.	MAF_INRAE=10.526;MAF_USDA=5.738
NC_035104.1	12526208	.	G	A	.	.	MAF_USDA=1.639
NC_035104.1	12526321	.	T	G,*	.	.	MAF_INRAE=5.263
NC_035104.1	12526409	.	C	T	.	.	MAF_USDA=1.639
NC_035104.1	12526422	.	A	T	.	.	MAF_INRAE=3.333;MAF_USDA=16.471
NC_035104.1	12526459	.	A	C	.	.	MAF_INRAE=10.127;MAF_USDA=15.882
NC_035104.1	12526666	.	C	A	.	.	MAF_INRAE=42.405;MAF_USDA=7.059
NC_035104.1	12526667	.	G	A	.	.	MAF_INRAE=10.526;MAF_USDA=4.918
NC_035104.1	12526701	.	G	A	.	.	MAF_USDA=2.459
NC_035104.1	12526726	.	T	C	.	.	MAF_INRAE=42.405;MAF_USDA=6.471
NC_035104.1	12526741	.	A	T	.	.	MAF_USDA=1.639
NC_035104.1	12526743	.	C	A	.	.	MAF_USDA=1.639
NC_035104.1	12526761	.	T	C	.	.	MAF_INRAE=32.911;MAF_USDA=41.765
NC_035104.1	12526774	.	C	T	.	.	MAF_INRAE=8.333;MAF_USDA=13.934
NC_035104.1	12526775	.	C	A	.	.	MAF_USDA=1.639
NC_035104.1	12526869	.	A	C	.	.	MAF_USDA=3.529
NC_035104.1	12526907	.	G	A	.	.	MAF_INRAE=3.333;MAF_USDA=5.294
NC_035104.1	12527285	.	T	C	.	.	MAF_INRAE=3.333;MAF_USDA=20.0
NC_035104.1	12527299	.	T	G	.	.	MAF_INRAE=43.038;MAF_USDA=4.098
NC_035104.1	12527316	.	T	G	.	.	MAF_INRAE=3.797;MAF_USDA=24.59
NC_035104.1	12527511	.	C	T	.	.	MAF_INRAE=32.278;MAF_USDA=42.941
NC_035104.1	12527601	.	G	A	.	.	MAF_INRAE=46.203;MAF_USDA=6.471
NC_035104.1	12527691	.	T	G	.	.	MAF_USDA=4.918
NC_035104.1	12527825	.	C	T	.	.	MAF_INRAE=25.949;MAF_USDA=15.476
NC_035104.1	12527906	.	T	C	.	.	MAF_INRAE=32.278;MAF_USDA=41.176
NC_035104.1	12527949	.	G	T	.	.	MAF_USDA=4.118
NC_035104.1	12528170	.	G	T	.	.	MAF_INRAE=10.127;MAF_USDA=14.118
NC_035104.1	12528317	.	T	G	.	.	MAF_INRAE=44.937;MAF_USDA=6.471
NC_035104.1	12528352	.	G	T	.	.	MAF_INRAE=10.526
NC_035104.1	12528444	.	C	T	.	.	MAF_INRAE=10.526
NC_035104.1	12528651	.	G	T	.	.	MAF_INRAE=3.797;MAF_USDA=5.294
NC_035104.1	12528683	.	A	G	.	.	MAF_INRAE=46.203;MAF_USDA=6.471
NC_035104.1	12528691	.	T	C	.	.	MAF_INRAE=3.333;MAF_USDA=5.294
NC_035104.1	12528714	.	C	A	.	.	MAF_INRAE=25.949;MAF_USDA=15.294
NC_035104.1	12528810	.	C	T	.	.	MAF_INRAE=10.526
NC_035104.1	12528889	.	C	T	.	.	MAF_USDA=5.738
NC_035104.1	12528933	.	C	T	.	.	MAF_USDA=1.639
NC_035104.1	12528953	.	C	A	.	.	MAF_USDA=5.738
NC_035104.1	12528954	.	A	G	.	.	MAF_INRAE=3.333;MAF_USDA=17.647
NC_035104.1	12528966	.	G	A	.	.	MAF_INRAE=50.0;MAF_USDA=17.059
NC_035104.1	12528972	.	C	A	.	.	MAF_INRAE=10.526;MAF_USDA=4.918
NC_035104.1	12528991	.	G	A	.	.	MAF_INRAE=10.526;MAF_USDA=5.738
NC_035104.1	12529043	.	C	T	.	.	MAF_USDA=5.294
NC_035104.1	12529099	.	T	G	.	.	MAF_USDA=4.918
NC_035104.1	12529155	.	C	T	.	.	MAF_USDA=3.279
NC_035104.1	12529161	.	G	A	.	.	MAF_USDA=4.098
NC_035104.1	12529170	.	G	A	.	.	MAF_INRAE=10.526;MAF_USDA=6.557
NC_035104.1	12529178	.	C	T	.	.	MAF_USDA=2.083
NC_035104.1	12529200	.	T	G	.	.	MAF_USDA=5.738
NC_035104.1	12529201	.	A	G	.	.	MAF_INRAE=3.333;MAF_USDA=10.0
NC_035104.1	12529313	.	G	A	.	.	MAF_USDA=1.639
NC_035104.1	12529321	.	C	T	.	.	MAF_USDA=10.417
NC_035104.1	12529377	.	A	C	.	.	MAF_USDA=1.639
NC_035104.1	12529389	.	G	A	.	.	MAF_USDA=4.706
NC_035104.1	12529529	.	A	G	.	.	MAF_USDA=1.639
NC_035104.1	12529611	.	C	T	.	.	MAF_INRAE=46.203;MAF_USDA=6.471
NC_035104.1	12529657	.	C	T	.	.	MAF_INRAE=46.203;MAF_USDA=6.471
NC_035104.1	12529719	.	C	A	.	.	MAF_INRAE=5.0;MAF_USDA=3.279
NC_035104.1	12529959	.	A	C	.	.	MAF_INRAE=21.519;MAF_USDA=2.083
NC_035104.1	12530101	.	G	A	.	.	MAF_INRAE=24.684;MAF_USDA=4.706
NC_035104.1	12530177	.	A	G	.	.	MAF_INRAE=46.203;MAF_USDA=3.279
NC_035104.1	12530187	.	T	A	.	.	MAF_INRAE=50.0
NC_035104.1	12530300	.	C	A	.	.	MAF_USDA=1.639
NC_035104.1	12530336	.	A	T	.	.	MAF_INRAE=25.949;MAF_USDA=14.706
NC_035104.1	12530537	.	G	T	.	.	MAF_INRAE=7.5;MAF_USDA=5.0
NC_035104.1	12530544	.	C	T	.	.	MAF_USDA=5.833
NC_035104.1	12530679	.	A	G	.	.	MAF_INRAE=3.333;MAF_USDA=5.294
NC_035104.1	12530686	.	C	A	.	.	MAF_INRAE=9.494;MAF_USDA=13.115
NC_035104.1	12530692	.	G	A	.	.	MAF_INRAE=46.203;MAF_USDA=6.471
NC_035104.1	12530730	.	C	T	.	.	MAF_INRAE=46.203;MAF_USDA=7.059
NC_035104.1	12530746	.	C	T	.	.	MAF_INRAE=3.797;MAF_USDA=22.941
NC_035104.1	12530759	.	G	T	.	.	MAF_INRAE=10.127;MAF_USDA=15.882
NC_035104.1	12530764	.	G	A	.	.	MAF_USDA=1.639
NC_035104.1	12530918	.	C	T	.	.	MAF_USDA=3.279
NC_035104.1	12530920	.	C	A	.	.	MAF_INRAE=25.949;MAF_USDA=9.412
NC_035104.1	12531016	.	T	C	.	.	MAF_USDA=1.639
NC_035104.1	12531073	.	G	T	.	.	MAF_INRAE=25.316;MAF_USDA=14.706
NC_035104.1	12531105	.	G	A	.	.	MAF_USDA=1.639
NC_035104.1	12531128	.	T	C	.	.	MAF_USDA=4.118
NC_035104.1	12531213	.	T	A	.	.	MAF_INRAE=3.333;MAF_USDA=16.071
NC_035104.1	12531217	.	T	A	.	.	MAF_INRAE=3.333;MAF_USDA=17.857
NC_035104.1	12531219	.	C	G	.	.	MAF_INRAE=3.333;MAF_USDA=16.667
NC_035104.1	12531350	.	C	T	.	.	MAF_INRAE=10.526
NC_035104.1	12531650	.	C	A	.	.	MAF_USDA=9.836
NC_035104.1	12531663	.	C	T	.	.	MAF_USDA=1.639
NC_035104.1	12531664	.	G	A	.	.	MAF_INRAE=10.526
NC_035104.1	12531743	.	C	A	.	.	MAF_USDA=3.279
NC_035104.1	12531772	.	T	C	.	.	MAF_INRAE=7.595;MAF_USDA=8.824
NC_035104.1	12531821	.	A	T	.	.	MAF_INRAE=10.526;MAF_USDA=5.738
NC_035104.1	12531887	.	C	A	.	.	MAF_INRAE=8.333;MAF_USDA=13.115
NC_035104.1	12531902	.	C	A	.	.	MAF_INRAE=7.5;MAF_USDA=5.738
NC_035104.1	12531934	.	A	T	.	.	MAF_INRAE=3.333;MAF_USDA=8.235
NC_035104.1	12531951	.	A	C	.	.	MAF_INRAE=3.797;MAF_USDA=18.235
NC_035104.1	12531954	.	T	A	.	.	MAF_INRAE=3.333;MAF_USDA=18.235
NC_035104.1	12531955	.	C	A	.	.	MAF_INRAE=5.263;MAF_USDA=16.667
NC_035104.1	12531956	.	A	T	.	.	MAF_USDA=1.639
NC_035104.1	12531957	.	T	G	.	.	MAF_USDA=1.639
NC_035104.1	12531961	.	G	A	.	.	MAF_INRAE=3.333;MAF_USDA=8.235
NC_035104.1	12531990	.	T	C	.	.	MAF_USDA=4.706
NC_035104.1	12532027	.	A	C	.	.	MAF_INRAE=50.0;MAF_USDA=16.471
NC_035104.1	12532096	.	G	T	.	.	MAF_USDA=4.098
NC_035104.1	12532134	.	C	G	.	.	MAF_INRAE=43.038;MAF_USDA=6.471
NC_035104.1	12532220	.	C	A	.	.	MAF_INRAE=43.038;MAF_USDA=6.471
NC_035104.1	12532236	.	G	A	.	.	MAF_USDA=1.639
NC_035104.1	12532291	.	A	G	.	.	MAF_USDA=1.639
NC_035104.1	12532340	.	C	T	.	.	MAF_INRAE=10.526
NC_035104.1	12532483	.	C	T	.	.	MAF_USDA=1.639
NC_035104.1	12532595	.	C	A	.	.	MAF_USDA=4.918
NC_035104.1	12532651	.	G	A	.	.	MAF_USDA=1.639
NC_035104.1	12532675	.	C	T	.	.	MAF_USDA=1.639
NC_035104.1	12532837	.	C	T	.	.	MAF_INRAE=8.333;MAF_USDA=12.295
NC_035104.1	12532847	.	C	T	.	.	MAF_INRAE=5.0;MAF_USDA=4.706
NC_035104.1	12532899	.	T	A	.	.	MAF_INRAE=42.405;MAF_USDA=6.471
NC_035104.1	12533028	.	C	T	.	.	MAF_INRAE=1.667
NC_035104.1	12533083	.	G	T	.	.	MAF_INRAE=24.684;MAF_USDA=11.176
NC_035104.1	12533086	.	G	A	.	.	MAF_USDA=1.639
NC_035104.1	12533092	.	C	T	.	.	MAF_INRAE=2.5;MAF_USDA=7.377
NC_035104.1	12533098	.	C	A	.	.	MAF_INRAE=40.0;MAF_USDA=6.471
NC_035104.1	12533114	.	G	A	.	.	MAF_INRAE=3.333;MAF_USDA=5.738
NC_035104.1	12533121	.	G	A	.	.	MAF_INRAE=3.333;MAF_USDA=5.738
NC_035104.1	12533174	.	T	A	.	.	MAF_INRAE=40.0;MAF_USDA=5.882
NC_035104.1	12533255	.	G	T	.	.	MAF_INRAE=5.0;MAF_USDA=4.706
NC_035104.1	12533322	.	A	T	.	.	MAF_USDA=4.098
NC_035104.1	12533358	.	A	C	.	.	MAF_USDA=1.639
NC_035104.1	12533465	.	C	T	.	.	MAF_USDA=4.098
NC_035104.1	12533563	.	C	T	.	.	MAF_USDA=6.471
NC_035104.1	12533589	.	G	T	.	.	MAF_USDA=10.417
NC_035104.1	12533613	.	A	C	.	.	MAF_USDA=12.5
NC_035104.1	12534227	.	G	A	.	.	MAF_USDA=12.5
NC_035104.1	12534291	.	C	A	.	.	MAF_INRAE=10.127;MAF_USDA=33.333
NC_035104.1	12534334	.	T	A	.	.	MAF_INRAE=45.833;MAF_USDA=14.583
NC_035104.1	12534416	.	C	T	.	.	MAF_INRAE=17.722;MAF_USDA=31.25
NC_035104.1	12534442	.	G	A	.	.	MAF_INRAE=5.0;MAF_USDA=4.706
NC_035104.1	12534457	.	C	T	.	.	MAF_USDA=1.639
NC_035104.1	12534488	.	C	A	.	.	MAF_USDA=1.639
NC_035104.1	12534512	.	G	A	.	.	MAF_INRAE=17.722;MAF_USDA=28.824
NC_035104.1	12534549	.	G	T	.	.	MAF_USDA=2.459
NC_035104.1	12534671	.	C	A	.	.	MAF_USDA=1.639
NC_035104.1	12534684	.	T	A	.	.	MAF_USDA=1.765
NC_035104.1	12534690	.	C	T	.	.	MAF_INRAE=3.333;MAF_USDA=20.0
NC_035104.1	12534847	.	A	T	.	.	MAF_INRAE=5.063;MAF_USDA=7.059
NC_035104.1	12534872	.	G	A	.	.	MAF_INRAE=43.038;MAF_USDA=6.471
NC_035104.1	12534915	.	T	C	.	.	MAF_INRAE=17.722;MAF_USDA=28.235
NC_035104.1	12534920	.	G	A	.	.	MAF_INRAE=3.797;MAF_USDA=5.294
NC_035104.1	12534947	.	C	T	.	.	MAF_USDA=1.639
NC_035104.1	12534992	.	G	T	.	.	MAF_INRAE=5.0;MAF_USDA=4.706
NC_035104.1	12535057	.	G	A	.	.	MAF_INRAE=3.333
NC_035104.1	12535087	.	A	G	.	.	MAF_USDA=2.459
NC_035104.1	12535105	.	C	A	.	.	MAF_INRAE=7.595;MAF_USDA=10.0
NC_035104.1	12535173	.	G	A	.	.	MAF_USDA=1.724
NC_035104.1	12535216	.	G	T	.	.	MAF_INRAE=25.316;MAF_USDA=12.941
NC_035104.1	12535300	.	T	A	.	.	MAF_INRAE=10.526;MAF_USDA=6.557
NC_035104.1	12535419	.	A	G	.	.	MAF_INRAE=5.0;MAF_USDA=4.706
NC_035104.1	12535490	.	G	A	.	.	MAF_INRAE=10.526;MAF_USDA=5.738
NC_035104.1	12535504	.	C	T	.	.	MAF_USDA=1.639
NC_035104.1	12535741	.	A	G	.	.	MAF_INRAE=3.333;MAF_USDA=16.471
NC_035104.1	12535768	.	C	T	.	.	MAF_INRAE=8.333;MAF_USDA=13.115
NC_035104.1	12535794	.	C	T	.	.	MAF_INRAE=10.526;MAF_USDA=9.412
NC_035104.1	12535795	.	A	G	.	.	MAF_INRAE=40.833;MAF_USDA=15.294
NC_035104.1	12535900	.	C	A	.	.	MAF_USDA=2.083
NC_035104.1	12535942	.	G	A	.	.	MAF_USDA=4.118
NC_035104.1	12536003	.	C	T	.	.	MAF_USDA=10.656
NC_035104.1	12536005	.	A	T	.	.	MAF_INRAE=7.595;MAF_USDA=8.235
NC_035104.1	12536008	.	A	G	.	.	MAF_USDA=4.706
NC_035104.1	12536055	.	A	G	.	.	MAF_INRAE=3.797;MAF_USDA=12.353
NC_035104.1	12536149	.	C	T	.	.	MAF_INRAE=3.333;MAF_USDA=9.412
NC_035104.1	12536177	.	A	G	.	.	MAF_INRAE=10.526;MAF_USDA=7.377
NC_035104.1	12536228	.	A	G	.	.	MAF_INRAE=42.405;MAF_USDA=6.471
NC_035104.1	12536232	.	A	G	.	.	MAF_INRAE=40.0;MAF_USDA=15.294
NC_035104.1	12536390	.	A	C	.	.	MAF_INRAE=42.405;MAF_USDA=6.471
NC_035104.1	12536432	.	T	C	.	.	MAF_USDA=4.706
NC_035104.1	12536638	.	A	G	.	.	MAF_INRAE=10.526;MAF_USDA=5.738
NC_035104.1	12536691	.	T	C	.	.	MAF_INRAE=46.203;MAF_USDA=15.882
NC_035104.1	12536699	.	A	T	.	.	MAF_INRAE=40.0;MAF_USDA=6.471
NC_035104.1	12536760	.	C	T	.	.	MAF_INRAE=3.333;MAF_USDA=8.333
NC_035104.1	12536804	.	A	G	.	.	MAF_USDA=11.475
NC_035104.1	12536817	.	A	C	.	.	MAF_INRAE=41.772;MAF_USDA=14.583
NC_035104.1	12536818	.	C	A	.	.	MAF_INRAE=3.333;MAF_USDA=14.583
NC_035104.1	12537204	.	A	G	.	.	MAF_INRAE=46.203;MAF_USDA=16.471
NC_035104.1	12537205	.	A	C	.	.	MAF_INRAE=40.833;MAF_USDA=16.471
NC_035104.1	12537400	.	C	T	.	.	MAF_INRAE=25.949;MAF_USDA=12.353
NC_035104.1	12537588	.	C	T	.	.	MAF_INRAE=8.333;MAF_USDA=13.115
NC_035104.1	12537649	.	G	C	.	.	MAF_INRAE=45.57;MAF_USDA=15.882
NC_035104.1	12537650	.	T	C	.	.	MAF_INRAE=28.333;MAF_USDA=28.235
NC_035104.1	12537755	.	T	C	.	.	MAF_INRAE=5.0;MAF_USDA=3.279
NC_035104.1	12537864	.	C	T	.	.	MAF_INRAE=39.167;MAF_USDA=7.229
NC_035104.1	12537982	.	A	T	.	.	MAF_INRAE=5.0
NC_035104.1	12538072	.	C	T	.	.	MAF_INRAE=3.333;MAF_USDA=8.824
NC_035104.1	12538090	.	C	A	.	.	MAF_USDA=3.279
NC_035104.1	12538102	.	T	G	.	.	MAF_INRAE=10.526;MAF_USDA=4.918
NC_035104.1	12538167	.	C	T	.	.	MAF_INRAE=10.526;MAF_USDA=6.557
NC_035104.1	12538394	.	C	T	.	.	MAF_INRAE=10.526;MAF_USDA=5.882
NC_035104.1	12538628	.	G	A	.	.	MAF_INRAE=10.526
NC_035104.1	12538649	.	T	G	.	.	MAF_INRAE=43.671;MAF_USDA=6.471
NC_035104.1	12538781	.	A	G	.	.	MAF_INRAE=10.526;MAF_USDA=7.377
NC_035104.1	12538788	.	G	A	.	.	MAF_INRAE=1.667
NC_035104.1	12538795	.	C	T	.	.	MAF_INRAE=7.595;MAF_USDA=8.824
NC_035104.1	12538848	.	G	A	.	.	MAF_INRAE=28.481;MAF_USDA=20.588
NC_035104.1	12538875	.	T	C	.	.	MAF_USDA=2.083
NC_035104.1	12538985	.	T	C	.	.	MAF_USDA=9.836
NC_035104.1	12539112	.	A	T	.	.	MAF_INRAE=10.526;MAF_USDA=4.098
NC_035104.1	12539119	.	T	C	.	.	MAF_USDA=4.918
NC_035104.1	12539128	.	C	T	.	.	MAF_USDA=1.639
NC_035104.1	12539237	.	T	A	.	.	MAF_INRAE=10.526;MAF_USDA=2.459
NC_035104.1	12539283	.	C	T	.	.	MAF_INRAE=8.333;MAF_USDA=13.934
NC_035104.1	12539342	.	A	G	.	.	MAF_INRAE=5.0;MAF_USDA=4.098
NC_035104.1	12539502	.	G	A	.	.	MAF_INRAE=43.038;MAF_USDA=12.5
NC_035104.1	12539509	.	A	T	.	.	MAF_USDA=2.083
NC_035104.1	12539519	.	G	T	.	.	MAF_USDA=4.098
NC_035104.1	12539583	.	G	A	.	.	MAF_USDA=3.279
NC_035104.1	12539752	.	G	T	.	.	MAF_USDA=2.459
NC_035104.1	12539781	.	G	T	.	.	MAF_USDA=8.197
NC_035104.1	12539823	.	A	C	.	.	MAF_INRAE=4.167;MAF_USDA=7.377
NC_035104.1	12539849	.	A	C	.	.	MAF_INRAE=5.0;MAF_USDA=7.377
NC_035104.1	12540030	.	T	G	.	.	MAF_USDA=2.459
NC_035104.1	12540031	.	A	G	.	.	MAF_USDA=2.459
NC_035104.1	12540107	.	T	C	.	.	MAF_INRAE=1.667
NC_035104.1	12540224	.	G	T	.	.	MAF_INRAE=10.526;MAF_USDA=11.176
NC_035104.1	12540227	.	G	A	.	.	MAF_USDA=1.639
NC_035104.1	12540269	.	C	T	.	.	MAF_INRAE=43.038;MAF_USDA=6.471
NC_035104.1	12540318	.	G	C	.	.	MAF_USDA=2.459
NC_035104.1	12540342	.	G	A	.	.	MAF_USDA=1.639
NC_035104.1	12540454	.	A	G	.	.	MAF_INRAE=7.895;MAF_USDA=2.459
NC_035104.1	12540491	.	C	A	.	.	MAF_USDA=1.639
NC_035104.1	12540510	.	A	G	.	.	MAF_USDA=1.639
NC_035104.1	12540523	.	T	C	.	.	MAF_USDA=5.294
NC_035104.1	12540605	.	T	C	.	.	MAF_INRAE=43.671;MAF_USDA=11.765
NC_035104.1	12540647	.	C	T	.	.	MAF_INRAE=5.263;MAF_USDA=7.647
NC_035104.1	12540698	.	C	A	.	.	MAF_INRAE=8.333;MAF_USDA=8.235
NC_035104.1	12540724	.	G	A	.	.	MAF_INRAE=29.747;MAF_USDA=15.882
NC_035104.1	12540728	.	G	A	.	.	MAF_INRAE=35.833;MAF_USDA=15.882
NC_035104.1	12540729	.	A	T	.	.	MAF_INRAE=35.833;MAF_USDA=15.882
NC_035104.1	12540767	.	G	A	.	.	MAF_INRAE=43.038;MAF_USDA=11.765
NC_035104.1	12540794	.	C	T	.	.	MAF_INRAE=5.0;MAF_USDA=3.279
NC_035104.1	12540817	.	T	C	.	.	MAF_INRAE=8.333;MAF_USDA=7.377
NC_035104.1	12540838	.	C	T	.	.	MAF_INRAE=3.797;MAF_USDA=5.294
NC_035104.1	12540892	.	C	T	.	.	MAF_USDA=4.098
NC_035104.1	12540961	.	C	T	.	.	MAF_INRAE=3.333;MAF_USDA=4.918
NC_035104.1	12541020	.	C	T	.	.	MAF_INRAE=42.405;MAF_USDA=11.176
NC_035104.1	12541034	.	A	G	.	.	MAF_INRAE=43.038;MAF_USDA=11.176
NC_035104.1	12541054	.	A	G	.	.	MAF_INRAE=41.772;MAF_USDA=11.765
NC_035104.1	12541056	.	T	G	.	.	MAF_INRAE=15.789;MAF_USDA=9.412
NC_035104.1	12541057	.	T	G	.	.	MAF_USDA=4.098
NC_035104.1	12541140	.	A	C	.	.	MAF_INRAE=43.671;MAF_USDA=11.765
NC_035104.1	12541156	.	G	T	.	.	MAF_INRAE=10.526;MAF_USDA=5.738
NC_035104.1	12541244	.	G	T	.	.	MAF_USDA=4.706
NC_035104.1	12541267	.	T	A	.	.	MAF_INRAE=3.333;MAF_USDA=4.918
NC_035104.1	12541269	.	T	G	.	.	MAF_INRAE=6.329;MAF_USDA=20.492
NC_035104.1	12541296	.	C	T	.	.	MAF_USDA=2.459
NC_035104.1	12541297	.	G	A	.	.	MAF_INRAE=43.038;MAF_USDA=11.765
NC_035104.1	12541331	.	C	A	.	.	MAF_INRAE=40.0
NC_035104.1	12541332	.	T	C	.	.	MAF_USDA=7.627
NC_035104.1	12541336	.	T	A	.	.	MAF_USDA=20.833
NC_035104.1	12541338	.	C	A	.	.	MAF_USDA=20.833
NC_035104.1	12541341	.	C	A	.	.	MAF_USDA=20.833
NC_035104.1	12541389	.	C	T	.	.	MAF_INRAE=43.038;MAF_USDA=11.765
NC_035104.1	12541390	.	A	G	.	.	MAF_INRAE=40.0;MAF_USDA=11.765
NC_035104.1	12541436	.	T	C	.	.	MAF_INRAE=43.038;MAF_USDA=12.353
NC_035104.1	12541440	.	C	T	.	.	MAF_USDA=5.738
NC_035104.1	12541457	.	A	C	.	.	MAF_INRAE=43.038;MAF_USDA=12.353
NC_035104.1	12541467	.	T	C	.	.	MAF_INRAE=43.038;MAF_USDA=11.176
NC_035104.1	12541468	.	G	T	.	.	MAF_INRAE=40.0;MAF_USDA=11.176
NC_035104.1	12541504	.	T	A	.	.	MAF_USDA=5.738
NC_035104.1	12541634	.	T	G	.	.	MAF_INRAE=41.139;MAF_USDA=11.765
NC_035104.1	12541658	.	G	A	.	.	MAF_INRAE=3.333
NC_035104.1	12541678	.	G	T	.	.	MAF_INRAE=25.949;MAF_USDA=10.0
NC_035104.1	12541729	.	G	A	.	.	MAF_INRAE=10.526;MAF_USDA=4.918
NC_035104.1	12541748	.	G	C	.	.	MAF_USDA=9.016
NC_035104.1	12541784	.	T	C	.	.	MAF_INRAE=47.368;MAF_USDA=11.765
NC_035104.1	12541803	.	G	T	.	.	MAF_INRAE=42.405;MAF_USDA=11.176
NC_035104.1	12541833	.	A	G	.	.	MAF_INRAE=40.0
NC_035104.1	12541837	.	G	C	.	.	MAF_INRAE=5.0
NC_035104.1	12541839	.	G	A	.	.	MAF_INRAE=43.038;MAF_USDA=11.765
NC_035104.1	12541858	.	G	T	.	.	MAF_INRAE=43.038;MAF_USDA=11.765
NC_035104.1	12541859	.	A	G	.	.	MAF_INRAE=40.0;MAF_USDA=11.765
NC_035104.1	12541898	.	G	C	.	.	MAF_USDA=5.294
NC_035104.1	12541968	.	A	G	.	.	MAF_INRAE=43.038;MAF_USDA=11.765
NC_035104.1	12541999	.	G	T	.	.	MAF_INRAE=3.333;MAF_USDA=3.279
NC_035104.1	12542029	.	C	G	.	.	MAF_USDA=1.639
NC_035104.1	12542077	.	C	T	.	.	MAF_USDA=1.639
NC_035104.1	12542091	.	G	C	.	.	MAF_INRAE=43.038;MAF_USDA=11.765
NC_035104.1	12542125	.	C	T	.	.	MAF_INRAE=18.421;MAF_USDA=14.118
NC_035104.1	12542156	.	C	T	.	.	MAF_USDA=2.941
NC_035104.1	12542231	.	T	C	.	.	MAF_INRAE=3.333
NC_035104.1	12542240	.	A	T	.	.	MAF_INRAE=3.333
NC_035104.1	12542245	.	G	A	.	.	MAF_INRAE=3.333;MAF_USDA=4.706
NC_035104.1	12542303	.	A	T	.	.	MAF_USDA=1.639
NC_035104.1	12542325	.	C	T	.	.	MAF_INRAE=7.5;MAF_USDA=5.738
NC_035104.1	12542336	.	C	T	.	.	MAF_INRAE=3.797;MAF_USDA=6.471
NC_035104.1	12542415	.	T	G	.	.	MAF_INRAE=42.405;MAF_USDA=7.059
NC_035104.1	12542467	.	A	G	.	.	MAF_USDA=1.176
NC_035104.1	12542624	.	G	T	.	.	MAF_INRAE=10.526;MAF_USDA=8.235
NC_035104.1	12542728	.	A	G	.	.	MAF_INRAE=23.418;MAF_USDA=4.706
NC_035104.1	12542737	.	T	A	.	.	MAF_INRAE=3.797;MAF_USDA=5.294
NC_035104.1	12542752	.	C	T	.	.	MAF_USDA=2.083
NC_035104.1	12543209	.	T	C	.	.	MAF_INRAE=43.038;MAF_USDA=8.824
NC_035104.1	12543292	.	A	G	.	.	MAF_USDA=2.459
NC_035104.1	12543300	.	C	G	.	.	MAF_INRAE=6.667;MAF_USDA=5.738
NC_035104.1	12543329	.	A	C	.	.	MAF_USDA=2.459
NC_035104.1	12543333	.	A	G	.	.	MAF_INRAE=5.0;MAF_USDA=3.279
NC_035104.1	12543344	.	A	G	.	.	MAF_USDA=5.882
NC_035104.1	12543372	.	A	G	.	.	MAF_INRAE=8.333;MAF_USDA=5.738
NC_035104.1	12543399	.	T	C	.	.	MAF_USDA=5.882
NC_035104.1	12543949	.	G	A	.	.	MAF_INRAE=10.526;MAF_USDA=1.639
NC_035104.1	12544242	.	A	G	.	.	MAF_INRAE=5.0;MAF_USDA=1.639
NC_035104.1	12544252	.	G	T	.	.	MAF_USDA=5.882
NC_035104.1	12544339	.	C	G	.	.	MAF_INRAE=43.038;MAF_USDA=6.471
NC_035104.1	12544340	.	G	A	.	.	MAF_USDA=2.459
NC_035104.1	12544355	.	T	C	.	.	MAF_INRAE=43.038;MAF_USDA=6.471
NC_035104.1	12544410	.	C	G	.	.	MAF_USDA=10.588
NC_035104.1	12544518	.	C	T	.	.	MAF_USDA=5.738
NC_035104.1	12544895	.	C	T	.	.	MAF_INRAE=42.405;MAF_USDA=7.059
NC_035104.1	12544981	.	C	T	.	.	MAF_INRAE=6.667;MAF_USDA=8.235
NC_035104.1	12545132	.	T	C	.	.	MAF_USDA=4.918
NC_035104.1	12545154	.	T	G	.	.	MAF_INRAE=33.544;MAF_USDA=20.588
NC_035104.1	12545373	.	G	C	.	.	MAF_USDA=4.918
NC_035104.1	12545387	.	C	T	.	.	MAF_USDA=1.639
NC_035104.1	12545479	.	C	G	.	.	MAF_USDA=2.459
NC_035104.1	12545606	.	G	A	.	.	MAF_INRAE=7.5;MAF_USDA=7.377
NC_035104.1	12545615	.	G	A	.	.	MAF_INRAE=7.595;MAF_USDA=9.412
NC_035104.1	12545956	.	A	C	.	.	MAF_USDA=1.639
NC_035104.1	12545963	.	G	T	.	.	MAF_INRAE=10.526;MAF_USDA=2.459
NC_035104.1	12546128	.	T	C	.	.	MAF_INRAE=35.443;MAF_USDA=25.294
NC_035104.1	12546156	.	G	C	.	.	MAF_INRAE=7.5
NC_035104.1	12546237	.	A	T	.	.	MAF_USDA=1.639
NC_035104.1	12546350	.	G	T	.	.	MAF_USDA=2.459
NC_035104.1	12546372	.	A	G	.	.	MAF_INRAE=5.263;MAF_USDA=1.639
NC_035104.1	12546400	.	T	C	.	.	MAF_INRAE=10.526;MAF_USDA=4.098
NC_035104.1	12546485	.	A	T	.	.	MAF_INRAE=36.709;MAF_USDA=25.0
NC_035104.1	12546572	.	T	C	.	.	MAF_INRAE=36.709;MAF_USDA=24.706
NC_035104.1	12546573	.	G	T	.	.	MAF_USDA=2.459
NC_035104.1	12546656	.	C	T	.	.	MAF_USDA=1.639
NC_035104.1	12546687	.	A	C	.	.	MAF_USDA=11.765
NC_035104.1	12546693	.	T	C	.	.	MAF_USDA=10.588
NC_035104.1	12546977	.	A	G	.	.	MAF_USDA=3.279
NC_035104.1	12547022	.	G	A	.	.	MAF_USDA=2.459
NC_035104.1	12547057	.	T	C	.	.	MAF_INRAE=25.949;MAF_USDA=11.176
NC_035104.1	12547111	.	G	A	.	.	MAF_INRAE=10.526;MAF_USDA=4.918
NC_035104.1	12547239	.	T	C	.	.	MAF_INRAE=9.494;MAF_USDA=47.647
NC_035104.1	12547246	.	C	T	.	.	MAF_INRAE=3.797;MAF_USDA=4.706
NC_035104.1	12547299	.	T	A	.	.	MAF_INRAE=5.263;MAF_USDA=8.235
NC_035104.1	12547319	.	A	T	.	.	MAF_USDA=1.639
NC_035104.1	12547385	.	G	A	.	.	MAF_INRAE=43.038;MAF_USDA=6.471
NC_035104.1	12547484	.	C	T	.	.	MAF_USDA=4.098
NC_035104.1	12547541	.	T	G	.	.	MAF_USDA=14.118
NC_035104.1	12547582	.	G	A	.	.	MAF_INRAE=6.667;MAF_USDA=8.824
NC_035104.1	12547587	.	T	G	.	.	MAF_INRAE=6.667;MAF_USDA=8.824
NC_035104.1	12547639	.	C	G	.	.	MAF_INRAE=10.526;MAF_USDA=18.75
NC_035104.1	12547727	.	G	A	.	.	MAF_INRAE=5.263;MAF_USDA=11.176
NC_035104.1	12547739	.	C	T	.	.	MAF_INRAE=5.0;MAF_USDA=4.098
NC_035104.1	12547749	.	T	G	.	.	MAF_INRAE=49.367;MAF_USDA=26.471
NC_035104.1	12547760	.	G	T	.	.	MAF_USDA=2.083
NC_035104.1	12547819	.	C	T	.	.	MAF_INRAE=5.0;MAF_USDA=3.279
NC_035104.1	12547841	.	T	G	.	.	MAF_INRAE=17.722;MAF_USDA=41.765
NC_035104.1	12547879	.	C	T	.	.	MAF_INRAE=24.051;MAF_USDA=28.824
NC_035104.1	12547901	.	C	A	.	.	MAF_USDA=3.279
NC_035104.1	12548001	.	T	C	.	.	MAF_USDA=1.639
NC_035104.1	12548008	.	A	T	.	.	MAF_INRAE=3.797;MAF_USDA=4.706
NC_035104.1	12548023	.	A	C	.	.	MAF_INRAE=27.848;MAF_USDA=26.471
NC_035104.1	12548127	.	T	C	.	.	MAF_INRAE=25.316;MAF_USDA=11.765
NC_035104.1	12548245	.	G	C	.	.	MAF_USDA=4.918
NC_035104.1	12548280	.	C	A	.	.	MAF_INRAE=27.848;MAF_USDA=25.882
NC_035104.1	12548293	.	T	G	.	.	MAF_USDA=4.706
NC_035104.1	12548634	.	G	A	.	.	MAF_INRAE=43.038;MAF_USDA=6.471
NC_035104.1	12548635	.	C	G	.	.	MAF_INRAE=40.0;MAF_USDA=7.059
NC_035104.1	12548644	.	G	T	.	.	MAF_USDA=5.738
NC_035104.1	12548673	.	A	G	.	.	MAF_INRAE=31.013;MAF_USDA=21.765
NC_035104.1	12548723	.	A	C	.	.	MAF_INRAE=7.5;MAF_USDA=5.738
NC_035104.1	12548728	.	C	T	.	.	MAF_USDA=4.098
NC_035104.1	12548800	.	C	T	.	.	MAF_INRAE=25.949;MAF_USDA=11.765
NC_035104.1	12548801	.	A	G	.	.	MAF_INRAE=48.101;MAF_USDA=33.529
NC_035104.1	12548827	.	C	T	.	.	MAF_INRAE=8.861;MAF_USDA=22.353
NC_035104.1	12548919	.	G	A	.	.	MAF_INRAE=7.5;MAF_USDA=5.738
NC_035104.1	12548958	.	C	T	.	.	MAF_INRAE=37.975;MAF_USDA=39.583
NC_035104.1	12548969	.	C	A	.	.	MAF_INRAE=3.797;MAF_USDA=5.294
NC_035104.1	12548970	.	C	A	.	.	MAF_INRAE=3.333;MAF_USDA=5.294
NC_035104.1	12549075	.	C	G	.	.	MAF_INRAE=7.5;MAF_USDA=5.738
NC_035104.1	12549078	.	C	T	.	.	MAF_INRAE=18.987;MAF_USDA=49.412
NC_035104.1	12549090	.	A	C	.	.	MAF_INRAE=10.127;MAF_USDA=25.882
NC_035104.1	12549305	.	T	C	.	.	MAF_INRAE=25.949;MAF_USDA=11.765
NC_035104.1	12549380	.	T	C	.	.	MAF_INRAE=29.114;MAF_USDA=25.882
NC_035104.1	12549400	.	T	G	.	.	MAF_USDA=3.279
NC_035104.1	12549435	.	A	T	.	.	MAF_INRAE=28.481;MAF_USDA=25.882
NC_035104.1	12549450	.	A	G	.	.	MAF_INRAE=28.481;MAF_USDA=31.25
NC_035104.1	12549453	.	A	T	.	.	MAF_USDA=35.417
NC_035104.1	12549454	.	A	C	.	.	MAF_USDA=35.417
NC_035104.1	12549465	.	A	G	.	.	MAF_INRAE=29.167;MAF_USDA=35.417
NC_035104.1	12549539	.	G	A	.	.	MAF_INRAE=27.848;MAF_USDA=26.471
NC_035104.1	12549558	.	T	C	.	.	MAF_INRAE=27.848;MAF_USDA=26.471
NC_035104.1	12549559	.	A	C	.	.	MAF_INRAE=28.333;MAF_USDA=26.471
NC_035104.1	12549735	.	G	C	.	.	MAF_INRAE=10.526;MAF_USDA=12.295
NC_035104.1	12549789	.	G	A	.	.	MAF_INRAE=5.0;MAF_USDA=3.279
NC_035104.1	12549868	.	G	A	.	.	MAF_INRAE=10.526;MAF_USDA=5.738
NC_035104.1	12550049	.	T	C	.	.	MAF_USDA=4.918
NC_035104.1	12550052	.	T	G	.	.	MAF_USDA=4.918
NC_035104.1	12550055	.	G	A	.	.	MAF_USDA=4.098
NC_035104.1	12550066	.	G	A	.	.	MAF_USDA=4.918
NC_035104.1	12550072	.	C	A	.	.	MAF_USDA=5.738
NC_035104.1	12550126	.	A	G	.	.	MAF_INRAE=25.949;MAF_USDA=10.588
NC_035104.1	12550129	.	T	C	.	.	MAF_USDA=3.279
NC_035104.1	12550315	.	G	T	.	.	MAF_USDA=4.098
NC_035104.1	12550385	.	G	A	.	.	MAF_INRAE=25.949;MAF_USDA=11.176
NC_035104.1	12550453	.	A	C	.	.	MAF_INRAE=10.127;MAF_USDA=26.471
NC_035104.1	12550454	.	T	C	.	.	MAF_INRAE=10.0;MAF_USDA=26.471
NC_035104.1	12550506	.	A	T	.	.	MAF_INRAE=5.833
NC_035104.1	12550510	.	G	A	.	.	MAF_USDA=4.918
NC_035104.1	12550518	.	A	T	.	.	MAF_USDA=3.279
NC_035104.1	12550591	.	G	A	.	.	MAF_USDA=5.882
NC_035104.1	12550861	.	C	A	.	.	MAF_INRAE=10.526;MAF_USDA=7.377
NC_035104.1	12550871	.	T	G	.	.	MAF_INRAE=27.848
NC_035104.1	12550885	.	T	C	.	.	MAF_INRAE=10.526;MAF_USDA=4.918
NC_035104.1	12550938	.	G	A	.	.	MAF_INRAE=42.405;MAF_USDA=7.059
NC_035104.1	12550954	.	T	A	.	.	MAF_USDA=5.738
NC_035104.1	12551052	.	T	G	.	.	MAF_INRAE=7.5;MAF_USDA=6.557
NC_035104.1	12551071	.	A	G	.	.	MAF_INRAE=27.848;MAF_USDA=23.529
NC_035104.1	12552986	.	G	T	.	.	MAF_USDA=22.917
NC_035104.1	12552992	.	G	A	.	.	MAF_USDA=2.083
NC_035104.1	12553077	.	A	G	.	.	MAF_USDA=27.083
NC_035104.1	12553089	.	G	A	.	.	MAF_USDA=2.083
NC_035104.1	12554472	.	C	T	.	.	MAF_INRAE=43.038;MAF_USDA=6.471
NC_035104.1	12554497	.	G	A	.	.	MAF_INRAE=16.456;MAF_USDA=37.059
NC_035104.1	12554502	.	T	G	.	.	MAF_INRAE=5.0
NC_035104.1	12554519	.	A	C	.	.	MAF_INRAE=29.114;MAF_USDA=14.118
NC_035104.1	12554603	.	A	G	.	.	MAF_INRAE=6.667;MAF_USDA=14.706
NC_035104.1	12554611	.	C	T	.	.	MAF_USDA=1.639
NC_035104.1	12554658	.	T	C	.	.	MAF_USDA=4.918
NC_035104.1	12554730	.	G	A	.	.	MAF_USDA=5.738
NC_035104.1	12554767	.	C	T	.	.	MAF_INRAE=40.0;MAF_USDA=6.471
NC_035104.1	12554784	.	C	T	.	.	MAF_USDA=8.197
NC_035104.1	12554879	.	A	C	.	.	MAF_INRAE=40.0;MAF_USDA=6.471
NC_035104.1	12554928	.	A	G	.	.	MAF_INRAE=4.167;MAF_USDA=18.675
NC_035104.1	12555013	.	C	G	.	.	MAF_USDA=2.083
NC_035104.1	12555017	.	C	A	.	.	MAF_USDA=2.083
NC_035104.1	12555034	.	A	C	.	.	MAF_USDA=2.083
NC_035104.1	12555040	.	T	C	.	.	MAF_INRAE=25.0;MAF_USDA=26.829
NC_035104.1	12555270	.	C	T	.	.	MAF_USDA=10.417
NC_035104.1	12555367	.	T	G	.	.	MAF_USDA=45.652
NC_035104.1	12555468	.	G	C	.	.	MAF_INRAE=7.595;MAF_USDA=21.176
NC_035104.1	12555514	.	C	T	.	.	MAF_INRAE=6.667;MAF_USDA=8.235
NC_035104.1	12555535	.	A	C	.	.	MAF_INRAE=25.949;MAF_USDA=11.765
NC_035104.1	12555540	.	G	A	.	.	MAF_USDA=4.918
NC_035104.1	12555569	.	C	G	.	.	MAF_INRAE=8.861;MAF_USDA=21.765
NC_035104.1	12555599	.	C	T	.	.	MAF_INRAE=2.5
NC_035104.1	12555682	.	G	A	.	.	MAF_INRAE=28.481;MAF_USDA=22.353
NC_035104.1	12555735	.	A	T	.	.	MAF_INRAE=27.848;MAF_USDA=23.171
NC_035104.1	12555800	.	G	A	.	.	MAF_USDA=1.695
NC_035104.1	12555864	.	G	T	.	.	MAF_INRAE=28.481;MAF_USDA=22.892
NC_035104.1	12555910	.	C	T	.	.	MAF_USDA=5.085
NC_035104.1	12555971	.	A	C	.	.	MAF_INRAE=22.785;MAF_USDA=4.819
NC_035104.1	12556030	.	G	A	.	.	MAF_USDA=6.897
NC_035104.1	12556034	.	G	C	.	.	MAF_INRAE=15.789;MAF_USDA=21.341
NC_035104.1	12556102	.	C	T	.	.	MAF_USDA=3.448
NC_035104.1	12556132	.	C	A	.	.	MAF_USDA=3.448
NC_035104.1	12556180	.	G	T	.	.	MAF_INRAE=5.0;MAF_USDA=4.237
NC_035104.1	12556331	.	C	T	.	.	MAF_INRAE=6.667;MAF_USDA=8.537
NC_035104.1	12556368	.	A	C	.	.	MAF_USDA=14.583
NC_035104.1	12556499	.	T	A	.	.	MAF_INRAE=10.526;MAF_USDA=6.034
NC_035104.1	12556501	.	C	A	.	.	MAF_INRAE=5.0;MAF_USDA=7.759
NC_035104.1	12556589	.	G	A	.	.	MAF_USDA=7.317
NC_035104.1	12556641	.	G	C	.	.	MAF_INRAE=27.848;MAF_USDA=24.096
NC_035104.1	12556712	.	C	T	.	.	MAF_INRAE=28.333;MAF_USDA=37.5
NC_035104.1	12556742	.	G	A	.	.	MAF_INRAE=28.333;MAF_USDA=22.024
NC_035104.1	12556809	.	T	G	.	.	MAF_INRAE=5.0;MAF_USDA=3.333
NC_035104.1	12556992	.	T	G	.	.	MAF_USDA=3.333
NC_035104.1	12557167	.	G	A	.	.	MAF_USDA=31.25
NC_035104.1	12557192	.	G	T	.	.	MAF_INRAE=26.316;MAF_USDA=33.333
NC_035104.1	12557213	.	G	A	.	.	MAF_USDA=4.167
NC_035104.1	12557228	.	T	A	.	.	MAF_INRAE=28.481;MAF_USDA=22.289
NC_035104.1	12557288	.	A	T	.	.	MAF_INRAE=4.167
NC_035104.1	12557443	.	A	T	.	.	MAF_USDA=2.542
NC_035104.1	12557501	.	C	A	.	.	MAF_USDA=3.448
NC_035104.1	12557545	.	C	T	.	.	MAF_INRAE=8.861;MAF_USDA=26.22
NC_035104.1	12557589	.	A	T	.	.	MAF_INRAE=27.848;MAF_USDA=25.0
NC_035104.1	12557619	.	A	G	.	.	MAF_USDA=2.586
NC_035104.1	12557671	.	C	T	.	.	MAF_INRAE=27.848;MAF_USDA=23.171
NC_035104.1	12557918	.	G	A	.	.	MAF_USDA=1.639
NC_035104.1	12557936	.	G	C	.	.	MAF_INRAE=27.848;MAF_USDA=22.353
NC_035104.1	12557968	.	A	T	.	.	MAF_USDA=1.639
NC_035104.1	12558051	.	C	G	.	.	MAF_USDA=1.639
NC_035104.1	12558215	.	T	C	.	.	MAF_USDA=2.459
NC_035104.1	12558484	.	C	T	.	.	MAF_INRAE=27.848;MAF_USDA=21.765
NC_035104.1	12558540	.	A	G	.	.	MAF_INRAE=27.848;MAF_USDA=21.765
NC_035104.1	12558542	.	G	A	.	.	MAF_USDA=5.738
NC_035104.1	12558546	.	A	C	.	.	MAF_INRAE=5.063;MAF_USDA=18.235
NC_035104.1	12558693	.	C	T	.	.	MAF_USDA=7.059
NC_035104.1	12558778	.	G	A	.	.	MAF_USDA=4.098
NC_035104.1	12558910	.	T	G	.	.	MAF_USDA=6.25
NC_035104.1	12559304	.	C	T	.	.	MAF_USDA=4.706
NC_035104.1	12559422	.	G	A	.	.	MAF_INRAE=42.405;MAF_USDA=6.471
NC_035104.1	12559528	.	C	G	.	.	MAF_USDA=1.639
NC_035104.1	12559578	.	G	A	.	.	MAF_USDA=4.098
NC_035104.1	12560354	.	A	G	.	.	MAF_USDA=20.0
NC_035104.1	12560363	.	T	C	.	.	MAF_INRAE=10.526;MAF_USDA=22.917
NC_035104.1	12560377	.	T	A	.	.	MAF_USDA=3.279
NC_035104.1	12560400	.	C	A	.	.	MAF_USDA=2.083
NC_035104.1	12560432	.	T	C	.	.	MAF_INRAE=43.038;MAF_USDA=6.471
NC_035104.1	12560438	.	C	A	.	.	MAF_INRAE=13.291;MAF_USDA=2.083
NC_035104.1	12560451	.	C	T	.	.	MAF_INRAE=15.19;MAF_USDA=47.647
NC_035104.1	12560459	.	A	T	.	.	MAF_INRAE=45.57;MAF_USDA=9.412
NC_035104.1	12560464	.	G	A	.	.	MAF_INRAE=3.797;MAF_USDA=7.647
NC_035104.1	12560489	.	C	T	.	.	MAF_INRAE=44.937;MAF_USDA=18.235
NC_035104.1	12560585	.	T	G	.	.	MAF_INRAE=43.038;MAF_USDA=6.471
NC_035104.1	12560613	.	A	C	.	.	MAF_USDA=2.459
NC_035104.1	12560623	.	C	A	.	.	MAF_INRAE=46.203;MAF_USDA=10.0
NC_035104.1	12560633	.	C	A	.	.	MAF_USDA=2.459
NC_035104.1	12560674	.	G	A	.	.	MAF_USDA=2.083
NC_035104.1	12560769	.	T	C	.	.	MAF_INRAE=46.203;MAF_USDA=10.0
NC_035104.1	12560779	.	C	T	.	.	MAF_INRAE=43.038;MAF_USDA=7.059
NC_035104.1	12560803	.	G	C	.	.	MAF_USDA=2.083
NC_035104.1	12560817	.	G	T	.	.	MAF_USDA=3.529
NC_035104.1	12560839	.	C	A	.	.	MAF_INRAE=18.354;MAF_USDA=34.706
NC_035104.1	12560848	.	T	A	.	.	MAF_INRAE=25.949;MAF_USDA=11.765
NC_035104.1	12560853	.	T	A	.	.	MAF_USDA=4.706
NC_035104.1	12560854	.	A	T	.	.	MAF_USDA=4.706
NC_035104.1	12561047	.	G	T	.	.	MAF_INRAE=24.684;MAF_USDA=12.941
NC_035104.1	12561048	.	A	T	.	.	MAF_INRAE=29.167;MAF_USDA=12.941
NC_035104.1	12561143	.	G	T	.	.	MAF_USDA=2.459
NC_035104.1	12561248	.	T	A	.	.	MAF_INRAE=5.063;MAF_USDA=5.882
NC_035104.1	12561326	.	G	A	.	.	MAF_USDA=1.639
NC_035104.1	12561359	.	G	T	.	.	MAF_INRAE=5.0;MAF_USDA=3.529
NC_035104.1	12561456	.	T	A	.	.	MAF_USDA=1.639
NC_035104.1	12561563	.	G	T	.	.	MAF_USDA=2.083
NC_035104.1	12561578	.	C	A	.	.	MAF_INRAE=10.526
NC_035104.1	12561635	.	A	G	.	.	MAF_INRAE=10.526;MAF_USDA=5.738
NC_035104.1	12561671	.	C	A	.	.	MAF_INRAE=5.263
NC_035104.1	12561699	.	T	C	.	.	MAF_USDA=10.417
NC_035104.1	12561700	.	A	C	.	.	MAF_USDA=10.417
NC_035104.1	12561731	.	G	T	.	.	MAF_INRAE=5.833;MAF_USDA=4.918
NC_035104.1	12561757	.	G	T	.	.	MAF_INRAE=43.038;MAF_USDA=6.471
NC_035104.1	12561773	.	G	A	.	.	MAF_INRAE=5.0
NC_035104.1	12561776	.	C	A	.	.	MAF_USDA=2.459
NC_035104.1	12561779	.	G	A	.	.	MAF_USDA=1.639
NC_035104.1	12561793	.	C	T	.	.	MAF_USDA=1.639
NC_035104.1	12561804	.	G	A	.	.	MAF_INRAE=10.526
NC_035104.1	12561856	.	C	A	.	.	MAF_USDA=1.639
NC_035104.1	12561951	.	G	A	.	.	MAF_USDA=2.941
NC_035104.1	12561973	.	G	A	.	.	MAF_INRAE=5.0;MAF_USDA=3.279
NC_035104.1	12562026	.	C	T	.	.	MAF_USDA=4.098
NC_035104.1	12562082	.	C	A	.	.	MAF_USDA=1.639
NC_035104.1	12562108	.	C	T	.	.	MAF_INRAE=44.937;MAF_USDA=28.824
NC_035104.1	12562217	.	G	A	.	.	MAF_USDA=1.639
NC_035104.1	12562276	.	C	T	.	.	MAF_USDA=2.459
NC_035104.1	12562282	.	T	A	.	.	MAF_INRAE=18.354;MAF_USDA=35.882
NC_035104.1	12562293	.	A	G	.	.	MAF_INRAE=5.833;MAF_USDA=7.647
NC_035104.1	12562905	.	G	A	.	.	MAF_USDA=1.639
NC_035104.1	12562924	.	G	A	.	.	MAF_INRAE=46.835;MAF_USDA=20.0
NC_035104.1	12563038	.	T	G	.	.	MAF_INRAE=25.316;MAF_USDA=11.765
NC_035104.1	12563039	.	A	G	.	.	MAF_USDA=6.557
NC_035104.1	12563051	.	G	A	.	.	MAF_USDA=2.083
NC_035104.1	12563054	.	A	T	.	.	MAF_USDA=6.557
NC_035104.1	12563082	.	T	G	.	.	MAF_USDA=2.459
NC_035104.1	12563105	.	T	A	.	.	MAF_USDA=4.118
NC_035104.1	12563206	.	C	G	.	.	MAF_INRAE=46.835;MAF_USDA=12.941
NC_035104.1	12563224	.	A	C	.	.	MAF_USDA=1.639
NC_035104.1	12563250	.	G	A	.	.	MAF_USDA=4.918
NC_035104.1	12563251	.	G	A	.	.	MAF_USDA=14.583
NC_035104.1	12563256	.	T	A	.	.	MAF_INRAE=24.167
NC_035104.1	12563269	.	T	A	.	.	MAF_INRAE=24.167
NC_035104.1	12563272	.	G	A	.	.	MAF_USDA=10.417
NC_035104.1	12563274	.	C	T	.	.	MAF_USDA=2.459
NC_035104.1	12563342	.	A	G	.	.	MAF_USDA=3.279
NC_035104.1	12563343	.	C	T	.	.	MAF_USDA=12.5
NC_035104.1	12563392	.	G	A	.	.	MAF_INRAE=5.0
NC_035104.1	12563402	.	C	A	.	.	MAF_USDA=1.639
NC_035104.1	12563408	.	T	C	.	.	MAF_USDA=10.417
NC_035104.1	12563432	.	A	G	.	.	MAF_USDA=12.5
NC_035104.1	12563485	.	C	T	.	.	MAF_USDA=12.5
NC_035104.1	12563545	.	C	T	.	.	MAF_USDA=4.118
NC_035104.1	12563549	.	G	A	.	.	MAF_USDA=1.639
NC_035104.1	12563815	.	A	T	.	.	MAF_INRAE=10.526;MAF_USDA=1.639
NC_035104.1	12563875	.	T	C	.	.	MAF_USDA=2.459
NC_035104.1	12563922	.	C	T	.	.	MAF_USDA=5.882
NC_035104.1	12563951	.	C	T	.	.	MAF_USDA=1.639
NC_035104.1	12563952	.	C	T	.	.	MAF_INRAE=49.367;MAF_USDA=18.824
NC_035104.1	12563964	.	T	G	.	.	MAF_USDA=6.557
NC_035104.1	12564011	.	G	A	.	.	MAF_USDA=1.639
NC_035104.1	12564065	.	T	A	.	.	MAF_USDA=10.417
NC_035104.1	12564246	.	C	A	.	.	MAF_INRAE=48.734;MAF_USDA=15.882
NC_035104.1	12564367	.	G	A	.	.	MAF_USDA=1.639
NC_035104.1	12564379	.	A	G	.	.	MAF_USDA=1.639
NC_035104.1	12564395	.	G	A	.	.	MAF_INRAE=7.595;MAF_USDA=6.667
NC_035104.1	12564441	.	G	A	.	.	MAF_USDA=4.118
NC_035104.1	12564442	.	G	A	.	.	MAF_USDA=4.118
NC_035104.1	12564467	.	G	A	.	.	MAF_USDA=6.557
NC_035104.1	12564468	.	T	C	.	.	MAF_INRAE=25.949;MAF_USDA=7.647
NC_035104.1	12564476	.	T	C	.	.	MAF_USDA=22.951
NC_035104.1	12564477	.	G	T	.	.	MAF_USDA=22.951
NC_035104.1	12564664	.	C	G	.	.	MAF_USDA=19.672
NC_035104.1	12564671	.	G	T	.	.	MAF_USDA=18.033
NC_035104.1	12564676	.	C	G	.	.	MAF_USDA=16.393
NC_035104.1	12564682	.	C	T	.	.	MAF_USDA=16.393
NC_035104.1	12564714	.	C	T	.	.	MAF_USDA=8.824
NC_035104.1	12564916	.	C	T	.	.	MAF_USDA=2.459
NC_035104.1	12564947	.	C	A	.	.	MAF_INRAE=6.962;MAF_USDA=7.377
NC_035104.1	12565165	.	C	T	.	.	MAF_USDA=3.279
NC_035104.1	12565362	.	C	T	.	.	MAF_INRAE=24.051;MAF_USDA=26.471
NC_035104.1	12565389	.	C	T	.	.	MAF_USDA=4.918
NC_035104.1	12565410	.	G	A	.	.	MAF_USDA=5.833
NC_035104.1	12565557	.	T	C	.	.	MAF_USDA=7.059
NC_035104.1	12565569	.	G	A	.	.	MAF_INRAE=10.526;MAF_USDA=5.738
NC_035104.1	12565597	.	G	C	.	.	MAF_INRAE=43.038;MAF_USDA=6.471
NC_035104.1	12565640	.	C	T	.	.	MAF_USDA=3.279
NC_035104.1	12565893	.	C	T	.	.	MAF_USDA=3.279
NC_035104.1	12565895	.	G	C	.	.	MAF_INRAE=42.405;MAF_USDA=6.548
NC_035104.1	12566020	.	G	A	.	.	MAF_USDA=3.279
NC_035104.1	12566116	.	C	T	.	.	MAF_INRAE=30.833;MAF_USDA=14.118
NC_035104.1	12566226	.	A	G	.	.	MAF_USDA=4.098
NC_035104.1	12566246	.	G	T	.	.	MAF_INRAE=3.797;MAF_USDA=5.294
NC_035104.1	12566528	.	A	G	.	.	MAF_USDA=2.459
NC_035104.1	12566669	.	C	T	.	.	MAF_USDA=3.279
NC_035104.1	12566739	.	A	G	.	.	MAF_USDA=1.639
NC_035104.1	12566763	.	C	T	.	.	MAF_INRAE=41.772;MAF_USDA=8.235
NC_035104.1	12566860	.	G	A	.	.	MAF_USDA=1.765
NC_035104.1	12566862	.	A	T	.	.	MAF_USDA=2.459
NC_035104.1	12566900	.	C	G	.	.	MAF_USDA=2.459
NC_035104.1	12567028	.	G	A	.	.	MAF_USDA=1.639
NC_035104.1	12567067	.	A	C	.	.	MAF_INRAE=49.367;MAF_USDA=22.353
NC_035104.1	12567098	.	C	A	.	.	MAF_INRAE=10.526;MAF_USDA=10.588
NC_035104.1	12567186	.	A	C	.	.	MAF_INRAE=10.127;MAF_USDA=15.294
NC_035104.1	12567254	.	A	C	.	.	MAF_INRAE=32.911;MAF_USDA=17.647
NC_035104.1	12567304	.	T	A	.	.	MAF_INRAE=5.0;MAF_USDA=5.882
NC_035104.1	12567321	.	A	C	.	.	MAF_USDA=5.738
NC_035104.1	12567465	.	C	A	.	.	MAF_INRAE=10.526
NC_035104.1	12567543	.	G	T	.	.	MAF_INRAE=43.038;MAF_USDA=6.471
NC_035104.1	12567588	.	C	T	.	.	MAF_INRAE=27.848;MAF_USDA=35.294
NC_035104.1	12567664	.	C	A	.	.	MAF_INRAE=46.203;MAF_USDA=21.176
NC_035104.1	12567784	.	T	G	.	.	MAF_USDA=5.738
NC_035104.1	12567827	.	C	T	.	.	MAF_INRAE=25.949;MAF_USDA=11.176
NC_035104.1	12567921	.	C	T	.	.	MAF_INRAE=3.797;MAF_USDA=5.294
NC_035104.1	12567929	.	T	C	.	.	MAF_INRAE=41.772;MAF_USDA=6.471
NC_035104.1	12567979	.	T	C	.	.	MAF_USDA=7.647
NC_035104.1	12567997	.	C	A	.	.	MAF_USDA=2.083
NC_035104.1	12568045	.	G	C	.	.	MAF_INRAE=49.367;MAF_USDA=50.0
NC_035104.1	12568156	.	C	A	.	.	MAF_USDA=5.738
NC_035104.1	12568224	.	T	A	.	.	MAF_INRAE=10.526;MAF_USDA=4.167
NC_035104.1	12568232	.	G	A	.	.	MAF_INRAE=3.797;MAF_USDA=5.294
NC_035104.1	12568255	.	T	G	.	.	MAF_INRAE=10.526;MAF_USDA=4.918
NC_035104.1	12568479	.	A	C	.	.	MAF_USDA=5.882
NC_035104.1	12568665	.	T	A	.	.	MAF_INRAE=10.526;MAF_USDA=1.639
NC_035104.1	12568729	.	A	T	.	.	MAF_USDA=10.417
NC_035104.1	12568737	.	T	G	.	.	MAF_INRAE=46.203;MAF_USDA=45.294
NC_035104.1	12568816	.	C	G	.	.	MAF_USDA=5.738
NC_035104.1	12569000	.	C	A	.	.	MAF_INRAE=3.797;MAF_USDA=14.118
NC_035104.1	12569002	.	T	C	.	.	MAF_INRAE=10.526;MAF_USDA=2.459
NC_035104.1	12569021	.	C	T	.	.	MAF_USDA=1.639
NC_035104.1	12569031	.	T	C	.	.	MAF_USDA=8.197
NC_035104.1	12569113	.	T	C	.	.	MAF_INRAE=6.667;MAF_USDA=9.412
NC_035104.1	12569288	.	C	T	.	.	MAF_INRAE=10.526;MAF_USDA=2.459
NC_035104.1	12569722	.	T	A	.	.	MAF_INRAE=1.667;MAF_USDA=4.098
NC_035104.1	12569727	.	T	C	.	.	MAF_INRAE=1.667;MAF_USDA=4.098
NC_035104.1	12569761	.	G	A	.	.	MAF_INRAE=37.975;MAF_USDA=35.714
NC_035104.1	12569833	.	G	C	.	.	MAF_USDA=8.197
NC_035104.1	12569864	.	T	C	.	.	MAF_INRAE=10.526;MAF_USDA=2.459
NC_035104.1	12569867	.	G	T	.	.	MAF_USDA=2.459
NC_035104.1	12569924	.	G	T	.	.	MAF_USDA=1.639
NC_035104.1	12570045	.	C	T	.	.	MAF_INRAE=46.835;MAF_USDA=45.882
NC_035104.1	12570103	.	T	A	.	.	MAF_USDA=2.459
NC_035104.1	12570204	.	C	T	.	.	MAF_USDA=10.588
NC_035104.1	12570219	.	T	C	.	.	MAF_INRAE=10.759;MAF_USDA=16.471
NC_035104.1	12570224	.	C	G	.	.	MAF_USDA=1.639
NC_035104.1	12570225	.	A	G	.	.	MAF_INRAE=25.316;MAF_USDA=11.765
NC_035104.1	12570235	.	C	G	.	.	MAF_USDA=2.459
NC_035104.1	12570284	.	A	C	.	.	MAF_INRAE=21.053;MAF_USDA=13.115
NC_035104.1	12570311	.	C	A	.	.	MAF_USDA=2.459
NC_035104.1	12570345	.	A	T	.	.	MAF_INRAE=21.053;MAF_USDA=10.656
NC_035104.1	12570443	.	G	A	.	.	MAF_INRAE=3.165;MAF_USDA=7.647
NC_035104.1	12570549	.	C	A	.	.	MAF_USDA=1.639
NC_035104.1	12570827	.	A	G	.	.	MAF_INRAE=7.5;MAF_USDA=10.0
NC_035104.1	12571154	.	A	G	.	.	MAF_INRAE=43.671;MAF_USDA=17.647
NC_035104.1	12571172	.	G	T	.	.	MAF_INRAE=18.987;MAF_USDA=2.083
NC_035104.1	12571352	.	C	T	.	.	MAF_INRAE=44.937;MAF_USDA=15.882
NC_035104.1	12571553	.	C	T	.	.	MAF_INRAE=3.333
NC_035104.1	12571557	.	C	T	.	.	MAF_INRAE=10.526;MAF_USDA=1.639
NC_035104.1	12571609	.	A	C	.	.	MAF_INRAE=5.263;MAF_USDA=6.25
NC_035104.1	12571782	.	G	A	.	.	MAF_INRAE=10.526
NC_035104.1	12571933	.	T	A	.	.	MAF_USDA=1.639
NC_035104.1	12572055	.	A	C	.	.	MAF_USDA=2.459
NC_035104.1	12572119	.	T	G	.	.	MAF_USDA=2.353
NC_035104.1	12572233	.	T	G	.	.	MAF_INRAE=5.0
NC_035104.1	12572342	.	G	A	.	.	MAF_USDA=2.353
NC_035104.1	12572363	.	A	G	.	.	MAF_INRAE=38.608;MAF_USDA=45.882
NC_035104.1	12572366	.	G	T	.	.	MAF_USDA=1.639
NC_035104.1	12572662	.	C	A	.	.	MAF_INRAE=10.526;MAF_USDA=2.459
NC_035104.1	12572685	.	A	T	.	.	MAF_USDA=4.918
NC_035104.1	12573252	.	A	G	.	.	MAF_USDA=7.059
NC_035104.1	12573316	.	T	G	.	.	MAF_USDA=6.471
NC_035104.1	12573333	.	A	T	.	.	MAF_USDA=1.639
NC_035104.1	12573352	.	A	G	.	.	MAF_USDA=9.016
NC_035104.1	12573464	.	G	A	.	.	MAF_USDA=1.639
NC_035104.1	12573479	.	C	T	.	.	MAF_INRAE=7.595;MAF_USDA=3.279
NC_035104.1	12573506	.	G	A	.	.	MAF_INRAE=43.038;MAF_USDA=8.824
NC_035104.1	12573517	.	C	T	.	.	MAF_USDA=7.059
NC_035104.1	12573559	.	A	G	.	.	MAF_USDA=8.235
NC_035104.1	12573573	.	C	A	.	.	MAF_USDA=1.639
NC_035104.1	12573619	.	G	T	.	.	MAF_INRAE=5.0
NC_035104.1	12573668	.	C	T	.	.	MAF_USDA=2.459
NC_035104.1	12573671	.	G	A	.	.	MAF_INRAE=7.595;MAF_USDA=4.098
NC_035104.1	12573700	.	T	C	.	.	MAF_INRAE=42.405;MAF_USDA=39.412
NC_035104.1	12573752	.	A	G	.	.	MAF_INRAE=11.392;MAF_USDA=16.471
NC_035104.1	12573766	.	C	T	.	.	MAF_INRAE=11.392;MAF_USDA=15.882
NC_035104.1	12573793	.	G	A	.	.	MAF_INRAE=43.038;MAF_USDA=8.824
NC_035104.1	12573888	.	T	A	.	.	MAF_USDA=7.377
NC_035104.1	12573940	.	A	C	.	.	MAF_USDA=7.377
NC_035104.1	12573960	.	C	A	.	.	MAF_USDA=7.647
NC_035104.1	12573981	.	G	A	.	.	MAF_USDA=1.639
NC_035104.1	12573992	.	G	C	.	.	MAF_INRAE=25.949;MAF_USDA=11.176
NC_035104.1	12574015	.	G	T	.	.	MAF_INRAE=1.667;MAF_USDA=5.738
NC_035104.1	12574033	.	C	T	.	.	MAF_USDA=6.471
NC_035104.1	12574044	.	T	C	.	.	MAF_INRAE=43.038;MAF_USDA=15.882
NC_035104.1	12574050	.	G	C	.	.	MAF_USDA=5.294
NC_035104.1	12574063	.	T	C	.	.	MAF_INRAE=10.526
NC_035104.1	12574120	.	A	G	.	.	MAF_USDA=7.647
NC_035104.1	12574131	.	G	A	.	.	MAF_USDA=1.639
NC_035104.1	12574191	.	G	C	.	.	MAF_USDA=1.639
NC_035104.1	12574192	.	C	T	.	.	MAF_USDA=1.765
NC_035104.1	12574205	.	C	T	.	.	MAF_INRAE=10.526
NC_035104.1	12574254	.	C	T	.	.	MAF_USDA=7.143
NC_035104.1	12574274	.	C	T	.	.	MAF_INRAE=42.405;MAF_USDA=9.524
NC_035104.1	12574317	.	T	C	.	.	MAF_INRAE=42.405;MAF_USDA=8.929
NC_035104.1	12574454	.	G	T	.	.	MAF_USDA=3.333
NC_035104.1	12574660	.	C	T	.	.	MAF_USDA=1.639
NC_035104.1	12574664	.	T	C	.	.	MAF_INRAE=5.0;MAF_USDA=3.279
NC_035104.1	12574681	.	G	T	.	.	MAF_USDA=4.918
NC_035104.1	12574714	.	T	A	.	.	MAF_USDA=1.176
NC_035104.1	12574847	.	C	T	.	.	MAF_INRAE=1.667;MAF_USDA=4.098
NC_035104.1	12574854	.	A	G	.	.	MAF_INRAE=1.667;MAF_USDA=4.098
NC_035104.1	12574929	.	T	G	.	.	MAF_USDA=2.353
NC_035104.1	12574933	.	A	C	.	.	MAF_INRAE=50.0;MAF_USDA=28.235
NC_035104.1	12574949	.	G	T	.	.	MAF_USDA=5.294
NC_035104.1	12575068	.	C	T	.	.	MAF_USDA=4.706
NC_035104.1	12575069	.	G	A	.	.	MAF_USDA=2.459
NC_035104.1	12575083	.	C	T	.	.	MAF_USDA=4.706
NC_035104.1	12575108	.	C	A	.	.	MAF_USDA=2.083
NC_035104.1	12575158	.	C	T	.	.	MAF_INRAE=10.526;MAF_USDA=2.459
NC_035104.1	12575244	.	G	T	.	.	MAF_USDA=1.639
NC_035104.1	12575259	.	C	T	.	.	MAF_INRAE=5.833
NC_035104.1	12575301	.	A	G	.	.	MAF_USDA=7.377
NC_035104.1	12575429	.	G	T	.	.	MAF_USDA=14.583
NC_035104.1	12575493	.	G	A	.	.	MAF_USDA=27.083
NC_035104.1	12575591	.	C	T	.	.	MAF_USDA=25.0
NC_035104.1	12576097	.	A	G	.	.	MAF_USDA=20.833
NC_035104.1	12576133	.	C	T	.	.	MAF_USDA=1.639
NC_035104.1	12576188	.	T	G	.	.	MAF_USDA=20.833
NC_035104.1	12576217	.	C	A	.	.	MAF_USDA=2.459
NC_035104.1	12576263	.	G	A	.	.	MAF_USDA=8.197
NC_035104.1	12576272	.	A	G	.	.	MAF_USDA=1.639
NC_035104.1	12576307	.	G	C	.	.	MAF_USDA=2.5
NC_035104.1	12576396	.	C	G	.	.	MAF_INRAE=10.526;MAF_USDA=1.639
NC_035104.1	12576517	.	C	T	.	.	MAF_INRAE=4.167;MAF_USDA=1.639
NC_035104.1	12576568	.	T	C	.	.	MAF_INRAE=5.0;MAF_USDA=1.639
NC_035104.1	12576621	.	C	A	.	.	MAF_USDA=4.706
NC_035104.1	12576632	.	C	T	.	.	MAF_INRAE=11.392;MAF_USDA=14.583
NC_035104.1	12576642	.	T	C	.	.	MAF_USDA=10.417
NC_035104.1	12576675	.	G	T	.	.	MAF_USDA=5.882
NC_035104.1	12576713	.	A	G	.	.	MAF_INRAE=46.203
NC_035104.1	12576802	.	T	C	.	.	MAF_INRAE=46.203;MAF_USDA=30.588
NC_035104.1	12576817	.	A	G	.	.	MAF_USDA=7.377
NC_035104.1	12576831	.	T	G	.	.	MAF_USDA=6.557
NC_035104.1	12576849	.	G	A	.	.	MAF_USDA=4.918
NC_035104.1	12576882	.	A	G	.	.	MAF_INRAE=10.526
NC_035104.1	12576883	.	T	G	.	.	MAF_USDA=1.639
NC_035104.1	12576903	.	C	T	.	.	MAF_USDA=3.279
NC_035104.1	12576933	.	C	T	.	.	MAF_INRAE=10.526;MAF_USDA=2.459
NC_035104.1	12576934	.	T	C	.	.	MAF_USDA=7.377
NC_035104.1	12576972	.	A	C	.	.	MAF_USDA=4.918
NC_035104.1	12577060	.	C	G	.	.	MAF_USDA=1.639
NC_035104.1	12577109	.	T	C	.	.	MAF_INRAE=43.038;MAF_USDA=6.471
NC_035104.1	12577264	.	G	C	.	.	MAF_INRAE=5.0
NC_035104.1	12577274	.	C	T	.	.	MAF_USDA=2.459
NC_035104.1	12577398	.	C	A	.	.	MAF_INRAE=7.595;MAF_USDA=5.738
NC_035104.1	12577532	.	T	C	.	.	MAF_USDA=2.459
NC_035104.1	12577534	.	A	T	.	.	MAF_INRAE=43.038;MAF_USDA=14.706
NC_035104.1	12577535	.	A	C	.	.	MAF_INRAE=5.263;MAF_USDA=6.25
NC_035104.1	12577593	.	A	C	.	.	MAF_INRAE=43.038;MAF_USDA=14.706
NC_035104.1	12577650	.	C	A	.	.	MAF_INRAE=43.038;MAF_USDA=6.471
NC_035104.1	12577682	.	G	A	.	.	MAF_USDA=1.639
NC_035104.1	12577703	.	A	T	.	.	MAF_USDA=7.377
NC_035104.1	12577729	.	A	G	.	.	MAF_USDA=1.639
NC_035104.1	12577805	.	G	A	.	.	MAF_INRAE=1.667;MAF_USDA=5.738
NC_035104.1	12577866	.	C	T	.	.	MAF_INRAE=10.526;MAF_USDA=2.459
NC_035104.1	12577962	.	C	T	.	.	MAF_USDA=4.098
NC_035104.1	12578038	.	G	A	.	.	MAF_INRAE=43.038;MAF_USDA=6.548
NC_035104.1	12578175	.	A	T	.	.	MAF_INRAE=3.797;MAF_USDA=5.294
NC_035104.1	12578201	.	C	T	.	.	MAF_INRAE=10.526;MAF_USDA=3.279
NC_035104.1	12578252	.	G	A	.	.	MAF_USDA=1.639
NC_035104.1	12578333	.	A	G	.	.	MAF_INRAE=6.667;MAF_USDA=25.0
NC_035104.1	12578450	.	G	T	.	.	MAF_USDA=2.5
NC_035104.1	12578573	.	T	C	.	.	MAF_INRAE=5.0
NC_035104.1	12578661	.	G	A	.	.	MAF_USDA=1.639
NC_035104.1	12578665	.	C	T	.	.	MAF_USDA=1.639
NC_035104.1	12578823	.	G	T	.	.	MAF_INRAE=5.833
NC_035104.1	12578863	.	C	T	.	.	MAF_USDA=2.353
NC_035104.1	12578883	.	C	T	.	.	MAF_USDA=2.459
NC_035104.1	12578973	.	C	T	.	.	MAF_INRAE=25.949;MAF_USDA=11.176
NC_035104.1	12579008	.	C	T	.	.	MAF_INRAE=3.797;MAF_USDA=5.294
NC_035104.1	12579016	.	A	C	.	.	MAF_USDA=4.098
NC_035104.1	12579018	.	C	A	.	.	MAF_USDA=4.098
NC_035104.1	12579026	.	A	C	.	.	MAF_USDA=4.098
NC_035104.1	12579164	.	C	A	.	.	MAF_INRAE=43.038;MAF_USDA=16.667
NC_035104.1	12579267	.	T	C	.	.	MAF_INRAE=5.833
NC_035104.1	12579356	.	G	A	.	.	MAF_INRAE=7.595;MAF_USDA=4.918
NC_035104.1	12579440	.	T	C	.	.	MAF_INRAE=41.772;MAF_USDA=16.471
NC_035104.1	12579470	.	C	A	.	.	MAF_USDA=4.098
NC_035104.1	12579487	.	A	G	.	.	MAF_INRAE=43.038;MAF_USDA=15.882
NC_035104.1	12579580	.	A	C	.	.	MAF_USDA=4.918
NC_035104.1	12579604	.	C	G	.	.	MAF_USDA=2.353
NC_035104.1	12579821	.	C	T	.	.	MAF_INRAE=5.263;MAF_USDA=6.25
NC_035104.1	12579908	.	C	T	.	.	MAF_USDA=1.639
NC_035104.1	12579911	.	C	G	.	.	MAF_INRAE=5.0;MAF_USDA=3.279
NC_035104.1	12579927	.	G	C	.	.	MAF_INRAE=46.835;MAF_USDA=37.059
NC_035104.1	12579950	.	G	A	.	.	MAF_INRAE=5.833
NC_035104.1	12579997	.	C	T	.	.	MAF_USDA=1.765
NC_035104.1	12580006	.	C	T	.	.	MAF_INRAE=5.0;MAF_USDA=3.279
NC_035104.1	12580075	.	A	G	.	.	MAF_INRAE=42.405;MAF_USDA=15.294
NC_035104.1	12580113	.	C	A	.	.	MAF_INRAE=42.405;MAF_USDA=14.706
NC_035104.1	12580114	.	T	G	.	.	MAF_USDA=8.824
NC_035104.1	12580125	.	C	A	.	.	MAF_USDA=5.882
NC_035104.1	12580150	.	A	T	.	.	MAF_USDA=9.016
NC_035104.1	12580171	.	T	C	.	.	MAF_INRAE=43.038;MAF_USDA=15.294
NC_035104.1	12580172	.	T	C	.	.	MAF_INRAE=40.0;MAF_USDA=13.529
NC_035104.1	12580187	.	C	G	.	.	MAF_INRAE=42.405;MAF_USDA=16.667
NC_035104.1	12580202	.	T	C	.	.	MAF_INRAE=42.405;MAF_USDA=15.294
NC_035104.1	12580227	.	A	G	.	.	MAF_INRAE=50.0;MAF_USDA=24.118
NC_035104.1	12580244	.	T	G	.	.	MAF_INRAE=42.405;MAF_USDA=14.706
NC_035104.1	12580408	.	A	C	.	.	MAF_INRAE=43.038;MAF_USDA=14.706
NC_035104.1	12580440	.	T	G	.	.	MAF_INRAE=10.127;MAF_USDA=19.412
NC_035104.1	12580447	.	G	A	.	.	MAF_USDA=5.294
NC_035104.1	12580473	.	C	A	.	.	MAF_INRAE=46.203;MAF_USDA=35.882
NC_035104.1	12580497	.	T	C	.	.	MAF_INRAE=46.835;MAF_USDA=35.882
NC_035104.1	12580499	.	A	T	.	.	MAF_INRAE=45.0;MAF_USDA=35.294
NC_035104.1	12580509	.	G	A	.	.	MAF_INRAE=46.835;MAF_USDA=35.882
NC_035104.1	12580615	.	G	T	.	.	MAF_USDA=6.471
NC_035104.1	12580694	.	A	C	.	.	MAF_USDA=4.098
NC_035104.1	12580738	.	T	C	.	.	MAF_USDA=2.459
NC_035104.1	12580766	.	G	T	.	.	MAF_USDA=1.639
NC_035104.1	12580940	.	G	T	.	.	MAF_USDA=6.471
NC_035104.1	12581060	.	A	G	.	.	MAF_USDA=1.639
NC_035104.1	12581092	.	T	C	.	.	MAF_INRAE=10.127;MAF_USDA=26.471
NC_035104.1	12581142	.	G	T	.	.	MAF_INRAE=4.167
NC_035104.1	12581189	.	A	G	.	.	MAF_INRAE=47.468;MAF_USDA=36.471
NC_035104.1	12581243	.	A	C	.	.	MAF_USDA=2.459
NC_035104.1	12581283	.	C	A	.	.	MAF_USDA=1.639
NC_035104.1	12581294	.	T	C	.	.	MAF_USDA=1.639
NC_035104.1	12581302	.	G	A	.	.	MAF_USDA=10.588
NC_035104.1	12581369	.	G	A	.	.	MAF_INRAE=5.263;MAF_USDA=6.25
NC_035104.1	12581481	.	G	C	.	.	MAF_USDA=1.639
NC_035104.1	12581559	.	C	T	.	.	MAF_USDA=2.459
NC_035104.1	12581735	.	C	T	.	.	MAF_INRAE=5.0;MAF_USDA=2.459
NC_035104.1	12581754	.	A	G	.	.	MAF_USDA=1.667
NC_035104.1	12581797	.	C	T	.	.	MAF_USDA=4.918
NC_035104.1	12581824	.	G	A	.	.	MAF_USDA=7.377
NC_035104.1	12581843	.	T	C	.	.	MAF_USDA=3.279
NC_035104.1	12581925	.	C	A	.	.	MAF_USDA=2.459
NC_035104.1	12581927	.	A	T	.	.	MAF_USDA=1.639
NC_035104.1	12581929	.	T	G	.	.	MAF_INRAE=25.949;MAF_USDA=11.176
NC_035104.1	12581968	.	T	C	.	.	MAF_USDA=2.459
NC_035104.1	12582030	.	C	T	.	.	MAF_USDA=6.471
NC_035104.1	12582049	.	A	G	.	.	MAF_INRAE=10.526;MAF_USDA=4.918
NC_035104.1	12582104	.	C	T	.	.	MAF_USDA=1.639
NC_035104.1	12582111	.	A	G	.	.	MAF_USDA=4.918
NC_035104.1	12582116	.	T	C	.	.	MAF_USDA=6.557
NC_035104.1	12582165	.	A	G	.	.	MAF_INRAE=5.0
NC_035104.1	12582321	.	A	G	.	.	MAF_INRAE=43.038;MAF_USDA=5.882
NC_035104.1	12582366	.	G	C	.	.	MAF_INRAE=8.228;MAF_USDA=15.294
NC_035104.1	12582413	.	A	C	.	.	MAF_INRAE=25.316;MAF_USDA=11.765
NC_035104.1	12582414	.	G	A	.	.	MAF_INRAE=30.0;MAF_USDA=11.765
NC_035104.1	12582457	.	A	G	.	.	MAF_INRAE=1.667;MAF_USDA=10.656
NC_035104.1	12582478	.	T	C	.	.	MAF_USDA=4.918
NC_035104.1	12582515	.	A	C	.	.	MAF_USDA=4.098
NC_035104.1	12582516	.	G	A	.	.	MAF_USDA=6.557
NC_035104.1	12582535	.	C	A	.	.	MAF_USDA=4.098
NC_035104.1	12582543	.	T	G	.	.	MAF_INRAE=8.228;MAF_USDA=14.706
NC_035104.1	12582598	.	C	T	.	.	MAF_USDA=1.639
NC_035104.1	12582822	.	T	C	.	.	MAF_USDA=1.639
NC_035104.1	12582849	.	G	A	.	.	MAF_INRAE=42.405;MAF_USDA=8.235
NC_035104.1	12582937	.	G	A	.	.	MAF_USDA=5.738
NC_035104.1	12582938	.	C	A	.	.	MAF_USDA=5.738
NC_035104.1	12582939	.	C	A	.	.	MAF_USDA=5.738
NC_035104.1	12583017	.	T	C	.	.	MAF_USDA=3.279
NC_035104.1	12583163	.	C	T	.	.	MAF_USDA=2.459
NC_035104.1	12583217	.	G	T	.	.	MAF_INRAE=10.526;MAF_USDA=2.459
NC_035104.1	12583241	.	C	T	.	.	MAF_USDA=1.639
NC_035104.1	12583303	.	A	T	.	.	MAF_INRAE=5.0;MAF_USDA=3.279
NC_035104.1	12583340	.	G	A	.	.	MAF_INRAE=5.0;MAF_USDA=3.529
NC_035104.1	12583345	.	A	C	.	.	MAF_USDA=1.639
NC_035104.1	12583406	.	G	A	.	.	MAF_USDA=1.639
NC_035104.1	12583407	.	C	T	.	.	MAF_USDA=1.639
NC_035104.1	12583416	.	G	A	.	.	MAF_USDA=1.639
NC_035104.1	12583480	.	T	C	.	.	MAF_INRAE=10.526;MAF_USDA=2.459
NC_035104.1	12583500	.	A	G	.	.	MAF_USDA=18.75
NC_035104.1	12583503	.	T	G	.	.	MAF_INRAE=4.167;MAF_USDA=18.75
NC_035104.1	12583571	.	G	A	.	.	MAF_USDA=2.459
NC_035104.1	12583659	.	T	C	.	.	MAF_INRAE=46.835;MAF_USDA=33.333
NC_035104.1	12583708	.	A	T	.	.	MAF_USDA=1.639
NC_035104.1	12583753	.	C	A	.	.	MAF_INRAE=3.165;MAF_USDA=8.824
NC_035104.1	12583806	.	GGGTAGACCAAG	GGGTAGACCAAT	.	.	MAF_USDA=22.917
NC_035104.1	12583817	.	G	T	.	.	MAF_INRAE=30.38
NC_035104.1	12583843	.	C	A	.	.	MAF_USDA=2.459
NC_035104.1	12583851	.	A	T	.	.	MAF_INRAE=14.557;MAF_USDA=24.118
NC_035104.1	12583874	.	A	T	.	.	MAF_USDA=1.639
NC_035104.1	12583964	.	A	C	.	.	MAF_INRAE=5.263;MAF_USDA=6.25
NC_035104.1	12583967	.	G	A	.	.	MAF_USDA=1.765
NC_035104.1	12584161	.	G	A	.	.	MAF_INRAE=8.228;MAF_USDA=15.294
NC_035104.1	12584210	.	C	T	.	.	MAF_INRAE=10.526
NC_035104.1	12584319	.	C	T	.	.	MAF_INRAE=6.667;MAF_USDA=11.765
NC_035104.1	12584410	.	G	C	.	.	MAF_USDA=1.639
NC_035104.1	12584510	.	T	A	.	.	MAF_INRAE=5.833
NC_035104.1	12584605	.	A	C	.	.	MAF_INRAE=5.0;MAF_USDA=21.176
NC_035104.1	12584672	.	G	A	.	.	MAF_USDA=2.083
NC_035104.1	12584697	.	C	A	.	.	MAF_INRAE=8.228;MAF_USDA=17.059
NC_035104.1	12584730	.	C	T	.	.	MAF_USDA=9.412
NC_035104.1	12584915	.	G	A	.	.	MAF_INRAE=8.228;MAF_USDA=16.471
NC_035104.1	12584923	.	C	T	.	.	MAF_INRAE=5.0;MAF_USDA=3.279
NC_035104.1	12584929	.	G	A	.	.	MAF_USDA=5.738
NC_035104.1	12585013	.	G	A	.	.	MAF_USDA=3.529
NC_035104.1	12585121	.	T	C	.	.	MAF_USDA=1.176
NC_035104.1	12585168	.	C	T	.	.	MAF_USDA=4.098
NC_035104.1	12585273	.	T	A	.	.	MAF_USDA=6.25
NC_035104.1	12585333	.	T	A	.	.	MAF_USDA=2.083
NC_035104.1	12585348	.	C	T	.	.	MAF_USDA=6.557
NC_035104.1	12585411	.	C	A	.	.	MAF_USDA=2.083
NC_035104.1	12585475	.	A	C	.	.	MAF_USDA=1.639
NC_035104.1	12585500	.	G	A	.	.	MAF_USDA=5.294
NC_035104.1	12585566	.	C	T	.	.	MAF_USDA=2.459
NC_035104.1	12585640	.	T	C	.	.	MAF_INRAE=11.392;MAF_USDA=26.471
NC_035104.1	12585756	.	G	A	.	.	MAF_USDA=1.639
NC_035104.1	12585833	.	A	C	.	.	MAF_INRAE=29.747;MAF_USDA=12.353
NC_035104.1	12585834	.	G	A	.	.	MAF_INRAE=30.0;MAF_USDA=11.765
NC_035104.1	12585837	.	G	A	.	.	MAF_INRAE=2.5;MAF_USDA=10.656
NC_035104.1	12585897	.	A	T	.	.	MAF_USDA=7.377
NC_035104.1	12586116	.	T	A	.	.	MAF_INRAE=25.949;MAF_USDA=11.765
NC_035104.1	12586216	.	C	G	.	.	MAF_USDA=18.75
NC_035104.1	12586325	.	C	A	.	.	MAF_INRAE=8.228;MAF_USDA=21.176
NC_035104.1	12586343	.	C	A	.	.	MAF_INRAE=10.526;MAF_USDA=8.197
NC_035104.1	12586362	.	C	T	.	.	MAF_INRAE=10.526;MAF_USDA=4.098
NC_035104.1	12586383	.	C	T	.	.	MAF_INRAE=10.526;MAF_USDA=7.377
NC_035104.1	12586388	.	G	A	.	.	MAF_USDA=1.639
NC_035104.1	12586394	.	A	G	.	.	MAF_USDA=2.459
NC_035104.1	12586507	.	A	T	.	.	MAF_USDA=1.639
NC_035104.1	12586515	.	A	T	.	.	MAF_INRAE=10.526;MAF_USDA=8.824
NC_035104.1	12586517	.	A	G	.	.	MAF_INRAE=5.263;MAF_USDA=6.25
NC_035104.1	12586536	.	C	T	.	.	MAF_INRAE=5.0;MAF_USDA=3.279
NC_035104.1	12586552	.	A	T	.	.	MAF_USDA=2.459
NC_035104.1	12586563	.	T	A	.	.	MAF_USDA=1.176
NC_035104.1	12586591	.	C	A	.	.	MAF_INRAE=10.526;MAF_USDA=2.459
NC_035104.1	12586601	.	T	G	.	.	MAF_INRAE=8.861;MAF_USDA=2.083
NC_035104.1	12586612	.	C	T	.	.	MAF_USDA=7.377
NC_035104.1	12586676	.	C	A	.	.	MAF_INRAE=45.57;MAF_USDA=35.119
NC_035104.1	12586752	.	C	A	.	.	MAF_USDA=1.765
NC_035104.1	12586765	.	T	G	.	.	MAF_USDA=1.765
NC_035104.1	12586869	.	T	G	.	.	MAF_INRAE=10.833;MAF_USDA=4.098
NC_035104.1	12587044	.	C	T	.	.	MAF_USDA=2.083
NC_035104.1	12587045	.	G	A	.	.	MAF_USDA=2.083
NC_035104.1	12587048	.	A	G	.	.	MAF_USDA=2.083
NC_035104.1	12587049	.	C	T	.	.	MAF_USDA=2.083
NC_035104.1	12587089	.	G	A	.	.	MAF_USDA=2.459
NC_035104.1	12587235	.	T	C	.	.	MAF_USDA=6.25
NC_035104.1	12587282	.	C	A	.	.	MAF_USDA=1.695
NC_035104.1	12587400	.	C	G	.	.	MAF_USDA=4.918
NC_035104.1	12587444	.	G	A	.	.	MAF_INRAE=4.167;MAF_USDA=15.294
NC_035104.1	12587554	.	A	C	.	.	MAF_INRAE=10.526;MAF_USDA=2.459
NC_035104.1	12587614	.	C	G	.	.	MAF_INRAE=14.557;MAF_USDA=20.588
NC_035104.1	12587672	.	G	C	.	.	MAF_INRAE=10.526;MAF_USDA=3.279
NC_035104.1	12587690	.	A	G	.	.	MAF_INRAE=3.165;MAF_USDA=4.706
NC_035104.1	12587779	.	G	T	.	.	MAF_INRAE=8.228;MAF_USDA=16.471
NC_035104.1	12587789	.	G	C	.	.	MAF_USDA=1.639
NC_035104.1	12587931	.	T	G	.	.	MAF_INRAE=6.962;MAF_USDA=6.557
NC_035104.1	12588086	.	G	T	.	.	MAF_USDA=1.639
NC_035104.1	12588087	.	C	G	.	.	MAF_USDA=1.639
NC_035104.1	12588198	.	C	A	.	.	MAF_INRAE=43.038;MAF_USDA=6.471
NC_035104.1	12588208	.	C	G	.	.	MAF_INRAE=1.667;MAF_USDA=9.836
NC_035104.1	12588308	.	G	T	.	.	MAF_USDA=2.459
NC_035104.1	12588420	.	C	A	.	.	MAF_USDA=1.639
NC_035104.1	12588468	.	A	G	.	.	MAF_USDA=7.647
NC_035104.1	12588552	.	G	A	.	.	MAF_INRAE=10.526;MAF_USDA=1.639
NC_035104.1	12588616	.	T	C	.	.	MAF_INRAE=9.494;MAF_USDA=14.118
NC_035104.1	12588715	.	C	G	.	.	MAF_INRAE=27.215;MAF_USDA=32.941
NC_035104.1	12588723	.	A	G	.	.	MAF_INRAE=27.215;MAF_USDA=32.353
NC_035104.1	12588740	.	C	T	.	.	MAF_USDA=14.583
NC_035104.1	12588750	.	C	T	.	.	MAF_INRAE=3.797;MAF_USDA=8.235
NC_035104.1	12588796	.	A	C	.	.	MAF_USDA=1.639
NC_035104.1	12588850	.	T	A	.	.	MAF_INRAE=15.789
NC_035104.1	12588896	.	C	T	.	.	MAF_INRAE=44.304;MAF_USDA=17.059
NC_035104.1	12588965	.	C	T	.	.	MAF_USDA=1.639
NC_035104.1	12589002	.	C	A	.	.	MAF_USDA=2.083
NC_035104.1	12589004	.	C	A	.	.	MAF_USDA=2.083
NC_035104.1	12589031	.	C	T	.	.	MAF_USDA=6.471
NC_035104.1	12589056	.	G	A	.	.	MAF_INRAE=6.329;MAF_USDA=11.765
NC_035104.1	12589078	.	G	A	.	.	MAF_INRAE=2.5;MAF_USDA=13.529
NC_035104.1	12589082	.	T	C	.	.	MAF_INRAE=2.5;MAF_USDA=8.197
NC_035104.1	12589088	.	C	A	.	.	MAF_INRAE=2.5;MAF_USDA=8.197
NC_035104.1	12589092	.	T	G	.	.	MAF_INRAE=2.5;MAF_USDA=9.016
NC_035104.1	12589241	.	C	T	.	.	MAF_USDA=3.279
NC_035104.1	12589260	.	C	A	.	.	MAF_INRAE=43.038;MAF_USDA=6.471
NC_035104.1	12589412	.	G	A	.	.	MAF_INRAE=7.595;MAF_USDA=16.393
NC_035104.1	12589436	.	G	T	.	.	MAF_USDA=1.639
NC_035104.1	12589464	.	C	A	.	.	MAF_INRAE=25.949;MAF_USDA=11.176
NC_035104.1	12589491	.	C	T	.	.	MAF_INRAE=5.263;MAF_USDA=1.639
NC_035104.1	12589516	.	G	A	.	.	MAF_USDA=1.765
NC_035104.1	12589563	.	G	A	.	.	MAF_INRAE=5.833;MAF_USDA=1.639
NC_035104.1	12589691	.	A	T	.	.	MAF_INRAE=3.797;MAF_USDA=5.294
NC_035104.1	12589995	.	C	G	.	.	MAF_INRAE=10.526;MAF_USDA=3.279
NC_035104.1	12589997	.	T	A	.	.	MAF_INRAE=45.57;MAF_USDA=24.118
NC_035104.1	12589998	.	A	T	.	.	MAF_INRAE=50.0;MAF_USDA=24.706
NC_035104.1	12590040	.	C	T	.	.	MAF_USDA=1.639
NC_035104.1	12590084	.	A	T	.	.	MAF_INRAE=7.595;MAF_USDA=17.213
NC_035104.1	12590120	.	T	C	.	.	MAF_USDA=7.377
NC_035104.1	12590161	.	C	G	.	.	MAF_INRAE=7.595;MAF_USDA=16.393
NC_035104.1	12590163	.	A	T	.	.	MAF_USDA=4.706
NC_035104.1	12590301	.	T	C	.	.	MAF_USDA=6.557
NC_035104.1	12590334	.	A	G	.	.	MAF_USDA=7.377
NC_035104.1	12590366	.	T	A	.	.	MAF_INRAE=3.333;MAF_USDA=8.235
NC_035104.1	12590380	.	C	T	.	.	MAF_INRAE=5.263;MAF_USDA=8.333
NC_035104.1	12590603	.	C	A	.	.	MAF_INRAE=7.595;MAF_USDA=13.934
NC_035104.1	12590638	.	C	A	.	.	MAF_USDA=1.639
NC_035104.1	12590962	.	C	T	.	.	MAF_INRAE=10.526;MAF_USDA=3.279
NC_035104.1	12591036	.	A	C	.	.	MAF_INRAE=10.526
NC_035104.1	12591081	.	C	T	.	.	MAF_INRAE=5.833
NC_035104.1	12591140	.	A	G	.	.	MAF_USDA=7.377
NC_035104.1	12591189	.	A	T	.	.	MAF_INRAE=15.789;MAF_USDA=5.738
NC_035104.1	12591228	.	T	G	.	.	MAF_INRAE=7.595;MAF_USDA=14.754
NC_035104.1	12591271	.	C	G	.	.	MAF_INRAE=10.526;MAF_USDA=3.279
NC_035104.1	12591318	.	A	T	.	.	MAF_USDA=8.235
NC_035104.1	12591347	.	A	G	.	.	MAF_USDA=4.098
NC_035104.1	12591353	.	G	A	.	.	MAF_USDA=9.412
NC_035104.1	12591407	.	C	T	.	.	MAF_USDA=4.098
NC_035104.1	12591441	.	T	A	.	.	MAF_USDA=1.639
NC_035104.1	12591446	.	C	A	.	.	MAF_USDA=2.459
NC_035104.1	12591466	.	C	A	.	.	MAF_USDA=2.459
NC_035104.1	12591517	.	T	C	.	.	MAF_INRAE=6.962;MAF_USDA=15.574
NC_035104.1	12591536	.	C	G	.	.	MAF_USDA=9.167
NC_035104.1	12591554	.	G	A	.	.	MAF_USDA=8.197
NC_035104.1	12591700	.	A	G	.	.	MAF_USDA=7.647
NC_035104.1	12591721	.	A	G	.	.	MAF_USDA=1.765
NC_035104.1	12591737	.	C	A	.	.	MAF_INRAE=11.667;MAF_USDA=12.941
NC_035104.1	12591830	.	T	A	.	.	MAF_INRAE=7.595;MAF_USDA=15.574
NC_035104.1	12591947	.	A	T	.	.	MAF_INRAE=3.797;MAF_USDA=4.706
NC_035104.1	12593375	.	T	C	.	.	MAF_USDA=41.667
NC_035104.1	12593405	.	C	G	.	.	MAF_USDA=2.5
NC_035104.1	12593419	.	C	T	.	.	MAF_INRAE=5.833
NC_035104.1	12593746	.	G	A	.	.	MAF_USDA=2.459
NC_035104.1	12593801	.	C	T	.	.	MAF_USDA=1.639
NC_035104.1	12593967	.	C	A	.	.	MAF_INRAE=1.667;MAF_USDA=4.918
NC_035104.1	12594112	.	G	A	.	.	MAF_INRAE=5.833;MAF_USDA=14.754
NC_035104.1	12594340	.	A	T	.	.	MAF_USDA=1.765
NC_035104.1	12594632	.	C	T	.	.	MAF_INRAE=6.329;MAF_USDA=8.824
NC_035104.1	12594816	.	A	C	.	.	MAF_USDA=1.639
NC_035104.1	12595083	.	C	A	.	.	MAF_INRAE=5.833;MAF_USDA=13.934
NC_035104.1	12595103	.	A	T	.	.	MAF_INRAE=49.367;MAF_USDA=13.529
NC_035104.1	12595126	.	A	T	.	.	MAF_INRAE=49.367;MAF_USDA=13.529
NC_035104.1	12595127	.	A	C	.	.	MAF_INRAE=41.667;MAF_USDA=13.529
NC_035104.1	12595162	.	A	G	.	.	MAF_INRAE=3.797;MAF_USDA=14.118
NC_035104.1	12595177	.	T	G	.	.	MAF_INRAE=7.595;MAF_USDA=18.033
NC_035104.1	12595183	.	G	A	.	.	MAF_USDA=1.639
NC_035104.1	12595202	.	T	C	.	.	MAF_USDA=1.639
NC_035104.1	12595259	.	G	A	.	.	MAF_USDA=5.294
NC_035104.1	12595279	.	C	G	.	.	MAF_INRAE=43.038;MAF_USDA=6.471
NC_035104.1	12595327	.	G	A	.	.	MAF_INRAE=10.526;MAF_USDA=4.098
NC_035104.1	12595552	.	G	A	.	.	MAF_USDA=9.412
NC_035104.1	12595728	.	A	T	.	.	MAF_USDA=4.706
NC_035104.1	12595908	.	G	A	.	.	MAF_INRAE=6.329;MAF_USDA=9.412
NC_035104.1	12595916	.	G	A	.	.	MAF_USDA=7.059
NC_035104.1	12596167	.	A	G	.	.	MAF_INRAE=3.797;MAF_USDA=5.882
NC_035104.1	12596194	.	T	G	.	.	MAF_USDA=2.459
NC_035104.1	12596196	.	T	A	.	.	MAF_INRAE=10.526;MAF_USDA=2.459
NC_035104.1	12596197	.	C	A	.	.	MAF_USDA=2.459
NC_035104.1	12596360	.	G	C	.	.	MAF_USDA=2.459
NC_035104.1	12596575	.	G	T	.	.	MAF_INRAE=6.667
NC_035104.1	12596817	.	T	G	.	.	MAF_INRAE=5.0;MAF_USDA=2.459
NC_035104.1	12596818	.	T	A	.	.	MAF_USDA=2.459
NC_035104.1	12596874	.	C	G	.	.	MAF_INRAE=24.684;MAF_USDA=28.824
NC_035104.1	12596923	.	C	T	.	.	MAF_USDA=4.098
NC_035104.1	12596973	.	T	C	.	.	MAF_USDA=8.197
NC_035104.1	12597066	.	C	T	.	.	MAF_INRAE=6.329;MAF_USDA=10.0
NC_035104.1	12597167	.	G	T	.	.	MAF_INRAE=5.833;MAF_USDA=6.471
NC_035104.1	12597226	.	A	G	.	.	MAF_USDA=1.176
NC_035104.1	12597303	.	G	A	.	.	MAF_INRAE=6.329;MAF_USDA=8.235
NC_035104.1	12597462	.	C	A	.	.	MAF_INRAE=3.797;MAF_USDA=5.294
NC_035104.1	12597477	.	A	T	.	.	MAF_INRAE=25.316;MAF_USDA=30.588
NC_035104.1	12597478	.	G	T	.	.	MAF_INRAE=23.333;MAF_USDA=30.588
NC_035104.1	12597479	.	G	C	.	.	MAF_INRAE=23.333;MAF_USDA=30.588
NC_035104.1	12597542	.	C	T	.	.	MAF_INRAE=10.526;MAF_USDA=2.459
NC_035104.1	12597597	.	G	A	.	.	MAF_USDA=1.639
NC_035104.1	12597601	.	G	T	.	.	MAF_USDA=15.882
NC_035104.1	12597619	.	C	T	.	.	MAF_INRAE=24.684;MAF_USDA=30.588
NC_035104.1	12597639	.	G	T	.	.	MAF_INRAE=10.526;MAF_USDA=3.279
NC_035104.1	12597659	.	A	G	.	.	MAF_USDA=1.639
NC_035104.1	12597694	.	A	C	.	.	MAF_INRAE=10.127;MAF_USDA=25.904
NC_035104.1	12597696	.	A	T	.	.	MAF_INRAE=11.667;MAF_USDA=25.301
NC_035104.1	12597697	.	A	T	.	.	MAF_INRAE=11.667;MAF_USDA=24.096
NC_035104.1	12597698	.	T	A	.	.	MAF_USDA=14.583
NC_035104.1	12597707	.	G	A	.	.	MAF_INRAE=10.526;MAF_USDA=2.542
NC_035104.1	12597725	.	C	A	.	.	MAF_INRAE=7.595;MAF_USDA=10.714
NC_035104.1	12597726	.	C	A	.	.	MAF_INRAE=7.5;MAF_USDA=11.765
NC_035104.1	12597727	.	C	A	.	.	MAF_INRAE=7.5;MAF_USDA=12.941
NC_035104.1	12597930	.	C	A	.	.	MAF_INRAE=5.0;MAF_USDA=1.667
NC_035104.1	12597968	.	C	T	.	.	MAF_USDA=1.639
NC_035104.1	12598016	.	T	A	.	.	MAF_USDA=1.639
NC_035104.1	12598042	.	A	G	.	.	MAF_INRAE=3.797;MAF_USDA=12.5
NC_035104.1	12598168	.	T	C	.	.	MAF_INRAE=6.329;MAF_USDA=9.412
NC_035104.1	12598191	.	G	T	.	.	MAF_INRAE=6.329;MAF_USDA=10.0
NC_035104.1	12598413	.	A	C	.	.	MAF_USDA=8.197
NC_035104.1	12598462	.	C	T	.	.	MAF_INRAE=10.526;MAF_USDA=2.459
NC_035104.1	12598471	.	A	G	.	.	MAF_USDA=3.279
NC_035104.1	12598503	.	A	G	.	.	MAF_USDA=1.639
NC_035104.1	12598633	.	G	T	.	.	MAF_INRAE=6.329;MAF_USDA=10.0
NC_035104.1	12598797	.	G	T	.	.	MAF_USDA=1.639
NC_035104.1	12598926	.	T	A	.	.	MAF_INRAE=43.038;MAF_USDA=6.471
NC_035104.1	12598973	.	A	T	.	.	MAF_INRAE=13.291;MAF_USDA=44.706
NC_035104.1	12598987	.	C	G	.	.	MAF_INRAE=5.833;MAF_USDA=4.706
NC_035104.1	12599083	.	C	A	.	.	MAF_INRAE=42.405;MAF_USDA=6.471
NC_035104.1	12599146	.	C	A	.	.	MAF_USDA=1.639
NC_035104.1	12599167	.	T	C	.	.	MAF_INRAE=6.962;MAF_USDA=6.557
NC_035104.1	12599241	.	A	T	.	.	MAF_USDA=14.583
NC_035104.1	12599242	.	G	T	.	.	MAF_USDA=14.583
NC_035104.1	12599243	.	A	C	.	.	MAF_USDA=14.583
NC_035104.1	12599317	.	A	C	.	.	MAF_USDA=5.738
NC_035104.1	12599344	.	C	T	.	.	MAF_INRAE=7.595;MAF_USDA=7.059
NC_035104.1	12599830	.	G	A	.	.	MAF_USDA=2.459
NC_035104.1	12599938	.	G	T	.	.	MAF_USDA=9.836
NC_035104.1	12599973	.	A	C	.	.	MAF_INRAE=6.329;MAF_USDA=10.0
NC_035104.1	12600235	.	G	T	.	.	MAF_INRAE=10.526;MAF_USDA=4.918
NC_035104.1	12600283	.	G	A	.	.	MAF_USDA=2.083
NC_035104.1	12600296	.	A	G	.	.	MAF_USDA=9.836
NC_035104.1	12600351	.	G	A	.	.	MAF_USDA=12.295
NC_035104.1	12600399	.	G	T	.	.	MAF_INRAE=43.038;MAF_USDA=44.118
NC_035104.1	12600485	.	G	C	.	.	MAF_INRAE=49.367;MAF_USDA=22.353
NC_035104.1	12600544	.	G	T	.	.	MAF_USDA=3.279
NC_035104.1	12600604	.	C	T	.	.	MAF_INRAE=31.013;MAF_USDA=36.471
NC_035104.1	12600698	.	G	A	.	.	MAF_INRAE=8.861;MAF_USDA=25.294
NC_035104.1	12600732	.	C	T	.	.	MAF_INRAE=31.013;MAF_USDA=35.882
NC_035104.1	12600848	.	C	G	.	.	MAF_INRAE=5.833
NC_035104.1	12600911	.	T	A	.	.	MAF_INRAE=13.291;MAF_USDA=14.118
NC_035104.1	12600938	.	T	G	.	.	MAF_INRAE=43.671;MAF_USDA=27.059
NC_035104.1	12600992	.	C	A	.	.	MAF_INRAE=23.418;MAF_USDA=11.176
NC_035104.1	12601046	.	C	G	.	.	MAF_INRAE=42.405;MAF_USDA=7.059
NC_035104.1	12601068	.	G	T	.	.	MAF_INRAE=12.658;MAF_USDA=13.529
NC_035104.1	12601403	.	C	T	.	.	MAF_USDA=15.217
NC_035104.1	12601445	.	C	A	.	.	MAF_USDA=50.0
NC_035104.1	12602317	.	A	C	.	.	MAF_USDA=14.583
NC_035104.1	12602472	.	G	T	.	.	MAF_USDA=18.75
NC_035104.1	12602632	.	C	G	.	.	MAF_USDA=1.639
NC_035104.1	12602638	.	A	T	.	.	MAF_INRAE=43.671;MAF_USDA=30.588
NC_035104.1	12602642	.	G	T	.	.	MAF_USDA=2.459
NC_035104.1	12602688	.	G	A	.	.	MAF_USDA=4.918
NC_035104.1	12602818	.	G	A	.	.	MAF_INRAE=8.861;MAF_USDA=7.647
NC_035104.1	12602849	.	T	A	.	.	MAF_INRAE=46.835;MAF_USDA=25.882
NC_035104.1	12602968	.	C	A	.	.	MAF_USDA=4.918
NC_035104.1	12602983	.	A	G	.	.	MAF_USDA=4.918
NC_035104.1	12603045	.	C	A	.	.	MAF_USDA=9.016
NC_035104.1	12603080	.	A	C	.	.	MAF_USDA=4.918
NC_035104.1	12603174	.	A	C	.	.	MAF_INRAE=5.0
NC_035104.1	12603251	.	G	A	.	.	MAF_USDA=6.557
NC_035104.1	12603264	.	G	T	.	.	MAF_INRAE=24.684;MAF_USDA=4.706
NC_035104.1	12603273	.	G	A	.	.	MAF_USDA=1.176
NC_035104.1	12603319	.	C	T	.	.	MAF_INRAE=5.263;MAF_USDA=6.25
NC_035104.1	12603359	.	C	G	.	.	MAF_INRAE=10.526;MAF_USDA=2.459
NC_035104.1	12603385	.	C	T	.	.	MAF_USDA=2.459
NC_035104.1	12603450	.	T	C	.	.	MAF_INRAE=48.101;MAF_USDA=35.294
NC_035104.1	12603479	.	T	C	.	.	MAF_INRAE=33.544;MAF_USDA=35.294
NC_035104.1	12603508	.	G	A	.	.	MAF_INRAE=15.789;MAF_USDA=4.098
NC_035104.1	12603526	.	C	T	.	.	MAF_USDA=1.176
NC_035104.1	12603582	.	T	A	.	.	MAF_INRAE=15.789;MAF_USDA=4.098
NC_035104.1	12603637	.	A	G	.	.	MAF_INRAE=10.526;MAF_USDA=1.639
NC_035104.1	12603655	.	G	T	.	.	MAF_INRAE=48.734;MAF_USDA=41.765
NC_035104.1	12603667	.	T	A	.	.	MAF_INRAE=48.734;MAF_USDA=41.765
NC_035104.1	12603681	.	G	T	.	.	MAF_INRAE=5.0;MAF_USDA=3.279
NC_035104.1	12603711	.	C	A	.	.	MAF_USDA=4.918
NC_035104.1	12603768	.	G	A	.	.	MAF_INRAE=47.368;MAF_USDA=12.941
NC_035104.1	12604120	.	A	C	.	.	MAF_INRAE=3.797;MAF_USDA=8.824
NC_035104.1	12604125	.	G	A	.	.	MAF_USDA=10.0
NC_035104.1	12604250	.	G	T	.	.	MAF_INRAE=44.937;MAF_USDA=6.471
NC_035104.1	12604271	.	T	A	.	.	MAF_INRAE=48.734;MAF_USDA=45.882
NC_035104.1	12604299	.	C	A	.	.	MAF_INRAE=8.333;MAF_USDA=8.235
NC_035104.1	12604337	.	C	A	.	.	MAF_INRAE=44.937;MAF_USDA=20.0
NC_035104.1	12604346	.	C	T	.	.	MAF_INRAE=2.532;MAF_USDA=20.833
NC_035104.1	12604347	.	G	A	.	.	MAF_INRAE=44.937;MAF_USDA=7.647
NC_035104.1	12604375	.	A	G	.	.	MAF_USDA=12.5
NC_035104.1	12604434	.	G	C	.	.	MAF_INRAE=3.797;MAF_USDA=12.5
NC_035104.1	12604446	.	A	G	.	.	MAF_USDA=1.639
NC_035104.1	12604626	.	G	A	.	.	MAF_INRAE=3.797;MAF_USDA=15.882
NC_035104.1	12604642	.	A	G	.	.	MAF_USDA=10.588
NC_035104.1	12604705	.	T	G	.	.	MAF_USDA=18.235
NC_035104.1	12604717	.	T	G	.	.	MAF_INRAE=43.038;MAF_USDA=6.471
NC_035104.1	12604774	.	A	G	.	.	MAF_INRAE=6.962;MAF_USDA=10.0
NC_035104.1	12604870	.	G	A	.	.	MAF_INRAE=8.228;MAF_USDA=8.197
NC_035104.1	12604930	.	A	T	.	.	MAF_USDA=38.824
NC_035104.1	12605051	.	C	A	.	.	MAF_INRAE=8.228;MAF_USDA=9.016
NC_035104.1	12605080	.	G	T	.	.	MAF_INRAE=8.228;MAF_USDA=8.197
NC_035104.1	12605143	.	G	A	.	.	MAF_INRAE=8.228;MAF_USDA=8.197
NC_035104.1	12605264	.	T	A	.	.	MAF_INRAE=10.526;MAF_USDA=4.918
NC_035104.1	12605310	.	C	T	.	.	MAF_INRAE=8.228;MAF_USDA=8.197
NC_035104.1	12605313	.	C	T	.	.	MAF_INRAE=3.797;MAF_USDA=35.882
NC_035104.1	12605353	.	G	A	.	.	MAF_USDA=1.639
NC_035104.1	12605357	.	T	A	.	.	MAF_INRAE=6.962;MAF_USDA=11.176
NC_035104.1	12605365	.	C	A	.	.	MAF_USDA=9.836
NC_035104.1	12605423	.	G	T	.	.	MAF_INRAE=5.263;MAF_USDA=6.25
NC_035104.1	12605490	.	A	C	.	.	MAF_INRAE=10.526;MAF_USDA=4.918
NC_035104.1	12605644	.	G	T	.	.	MAF_USDA=2.459
NC_035104.1	12605703	.	C	A	.	.	MAF_INRAE=5.0;MAF_USDA=2.459
NC_035104.1	12605748	.	G	T	.	.	MAF_INRAE=3.797;MAF_USDA=16.471
NC_035104.1	12605789	.	G	A	.	.	MAF_USDA=3.279
NC_035104.1	12605797	.	G	A	.	.	MAF_INRAE=7.595;MAF_USDA=7.377
NC_035104.1	12605798	.	G	A	.	.	MAF_USDA=3.279
NC_035104.1	12605846	.	T	G	.	.	MAF_INRAE=3.797;MAF_USDA=14.583
NC_035104.1	12605856	.	G	T	.	.	MAF_INRAE=15.789
NC_035104.1	12605890	.	T	C	.	.	MAF_INRAE=10.526
NC_035104.1	12605912	.	T	G	.	.	MAF_INRAE=15.789;MAF_USDA=4.762
NC_035104.1	12605928	.	G	C	.	.	MAF_INRAE=15.789;MAF_USDA=5.833
NC_035104.1	12605963	.	G	A	.	.	MAF_USDA=6.667
NC_035104.1	12605988	.	G	C	.	.	MAF_USDA=2.459
NC_035104.1	12606184	.	C	G	.	.	MAF_INRAE=7.595;MAF_USDA=16.667
NC_035104.1	12606195	.	T	G	.	.	MAF_INRAE=15.789;MAF_USDA=20.732
NC_035104.1	12606263	.	C	A	.	.	MAF_INRAE=6.962;MAF_USDA=12.651
NC_035104.1	12606282	.	G	A	.	.	MAF_USDA=5.833
NC_035104.1	12606304	.	C	G	.	.	MAF_INRAE=7.595;MAF_USDA=19.88
NC_035104.1	12606334	.	T	G	.	.	MAF_USDA=5.0
NC_035104.1	12606395	.	A	G	.	.	MAF_USDA=1.19
NC_035104.1	12606415	.	T	G	.	.	MAF_INRAE=15.19;MAF_USDA=31.548
NC_035104.1	12606443	.	G	T	.	.	MAF_INRAE=15.823;MAF_USDA=31.548
NC_035104.1	12606540	.	C	A	.	.	MAF_USDA=3.39
NC_035104.1	12606542	.	T	C	.	.	MAF_USDA=3.39
NC_035104.1	12606643	.	A	G	.	.	MAF_INRAE=7.5
NC_035104.1	12606716	.	A	G	.	.	MAF_INRAE=8.228
NC_035104.1	12606733	.	T	C	.	.	MAF_INRAE=40.0
NC_035104.1	12606824	.	A	T	.	.	MAF_USDA=10.714
NC_035104.1	12606832	.	C	T	.	.	MAF_INRAE=30.38;MAF_USDA=20.238
NC_035104.1	12606904	.	T	C	.	.	MAF_INRAE=10.526;MAF_USDA=2.459
NC_035104.1	12607110	.	T	C	.	.	MAF_INRAE=15.19;MAF_USDA=20.0
NC_035104.1	12607113	.	G	A	.	.	MAF_INRAE=7.5;MAF_USDA=12.353
NC_035104.1	12607147	.	A	G	.	.	MAF_INRAE=6.962;MAF_USDA=8.197
NC_035104.1	12607168	.	A	G	.	.	MAF_USDA=7.377
NC_035104.1	12607211	.	A	C	.	.	MAF_USDA=10.0
NC_035104.1	12607332	.	G	A	.	.	MAF_INRAE=14.557;MAF_USDA=16.471
NC_035104.1	12607620	.	C	A	.	.	MAF_USDA=10.0
NC_035104.1	12607665	.	G	T	.	.	MAF_INRAE=13.924;MAF_USDA=18.824
NC_035104.1	12607700	.	G	T	.	.	MAF_INRAE=5.833
NC_035104.1	12607844	.	G	A	.	.	MAF_USDA=1.639
NC_035104.1	12607870	.	T	C	.	.	MAF_INRAE=13.291;MAF_USDA=25.294
NC_035104.1	12607891	.	C	T	.	.	MAF_USDA=1.639
NC_035104.1	12607925	.	G	T	.	.	MAF_USDA=3.279
NC_035104.1	12608223	.	C	T	.	.	MAF_USDA=3.279
NC_035104.1	12608446	.	A	T	.	.	MAF_USDA=4.098
NC_035104.1	12608525	.	C	T	.	.	MAF_INRAE=5.0;MAF_USDA=1.639
NC_035104.1	12608552	.	G	A	.	.	MAF_INRAE=6.329;MAF_USDA=14.118
NC_035104.1	12608592	.	T	C	.	.	MAF_INRAE=5.0;MAF_USDA=3.279
NC_035104.1	12608705	.	C	A	.	.	MAF_USDA=6.557
NC_035104.1	12608971	.	C	T	.	.	MAF_INRAE=50.0;MAF_USDA=31.176
NC_035104.1	12609026	.	T	C	.	.	MAF_INRAE=43.038;MAF_USDA=16.471
NC_035104.1	12609041	.	A	G	.	.	MAF_INRAE=36.709;MAF_USDA=48.824
NC_035104.1	12609094	.	T	G	.	.	MAF_USDA=1.639
NC_035104.1	12609236	.	T	C	.	.	MAF_INRAE=6.329;MAF_USDA=14.118
NC_035104.1	12609351	.	T	A	.	.	MAF_INRAE=6.962;MAF_USDA=14.118
NC_035104.1	12609379	.	A	G	.	.	MAF_INRAE=13.291;MAF_USDA=14.706
NC_035104.1	12609411	.	A	T	.	.	MAF_INRAE=5.263
NC_035104.1	12609423	.	A	C	.	.	MAF_INRAE=6.962;MAF_USDA=14.118
NC_035104.1	12609439	.	G	A	.	.	MAF_USDA=2.459
NC_035104.1	12609797	.	C	T	.	.	MAF_USDA=5.294
NC_035104.1	12609809	.	C	T	.	.	MAF_USDA=4.098
NC_035104.1	12609901	.	A	G	.	.	MAF_INRAE=29.747;MAF_USDA=44.706
NC_035104.1	12610213	.	G	A	.	.	MAF_INRAE=13.291;MAF_USDA=14.118
NC_035104.1	12610236	.	T	A	.	.	MAF_USDA=3.279
NC_035104.1	12610251	.	C	T	.	.	MAF_USDA=2.083
NC_035104.1	12610265	.	G	A	.	.	MAF_INRAE=5.0
NC_035104.1	12610313	.	T	A	.	.	MAF_USDA=1.639
NC_035104.1	12610446	.	G	A	.	.	MAF_USDA=6.557
NC_035104.1	12610476	.	G	C	.	.	MAF_INRAE=13.924;MAF_USDA=19.412
NC_035104.1	12610480	.	A	T	.	.	MAF_USDA=9.836
NC_035104.1	12610682	.	T	A	.	.	MAF_INRAE=6.962;MAF_USDA=9.412
NC_035104.1	12610715	.	C	T	.	.	MAF_INRAE=10.526;MAF_USDA=2.459
NC_035104.1	12610724	.	A	G	.	.	MAF_INRAE=6.962;MAF_USDA=8.197
NC_035104.1	12610847	.	C	A	.	.	MAF_USDA=1.765
NC_035104.1	12610858	.	T	A	.	.	MAF_INRAE=29.747;MAF_USDA=42.353
NC_035104.1	12610861	.	G	C	.	.	MAF_USDA=3.279
NC_035104.1	12610901	.	G	C	.	.	MAF_USDA=1.765
NC_035104.1	12610925	.	G	A	.	.	MAF_USDA=3.279
NC_035104.1	12610926	.	T	G	.	.	MAF_USDA=1.639
NC_035104.1	12611054	.	T	C	.	.	MAF_INRAE=13.924;MAF_USDA=19.412
NC_035104.1	12611072	.	T	A	.	.	MAF_INRAE=10.759;MAF_USDA=14.118
NC_035104.1	12611091	.	C	A	.	.	MAF_INRAE=3.165;MAF_USDA=5.294
NC_035104.1	12611182	.	G	A	.	.	MAF_INRAE=5.833
NC_035104.1	12611192	.	G	A	.	.	MAF_INRAE=10.759;MAF_USDA=15.294
NC_035104.1	12611196	.	C	A	.	.	MAF_USDA=1.639
NC_035104.1	12611336	.	G	C	.	.	MAF_INRAE=6.962;MAF_USDA=12.353
NC_035104.1	12611380	.	C	T	.	.	MAF_INRAE=13.291;MAF_USDA=13.529
NC_035104.1	12611394	.	C	A	.	.	MAF_INRAE=5.0;MAF_USDA=1.639
NC_035104.1	12611493	.	G	T	.	.	MAF_USDA=3.279
NC_035104.1	12611494	.	A	T	.	.	MAF_USDA=3.279
NC_035104.1	12611514	.	A	C	.	.	MAF_USDA=1.639
NC_035104.1	12611590	.	A	C	.	.	MAF_USDA=13.529
NC_035104.1	12611606	.	C	G	.	.	MAF_USDA=13.529
NC_035104.1	12611612	.	A	G	.	.	MAF_INRAE=6.962;MAF_USDA=11.176
NC_035104.1	12611650	.	T	A	.	.	MAF_USDA=1.639
NC_035104.1	12611749	.	G	T	.	.	MAF_INRAE=6.962;MAF_USDA=8.197
NC_035104.1	12611758	.	C	A	.	.	MAF_USDA=10.588
NC_035104.1	12611892	.	C	T	.	.	MAF_INRAE=29.747;MAF_USDA=41.765
NC_035104.1	12612105	.	C	A	.	.	MAF_INRAE=3.797;MAF_USDA=11.176
NC_035104.1	12612142	.	A	G	.	.	MAF_USDA=13.529
NC_035104.1	12612144	.	A	C	.	.	MAF_USDA=3.279
NC_035104.1	12612186	.	T	G	.	.	MAF_USDA=9.412
NC_035104.1	12612233	.	G	T	.	.	MAF_INRAE=1.667;MAF_USDA=4.918
NC_035104.1	12612240	.	A	C	.	.	MAF_USDA=9.412
NC_035104.1	12612317	.	C	T	.	.	MAF_INRAE=6.667;MAF_USDA=8.824
NC_035104.1	12612350	.	G	T	.	.	MAF_INRAE=13.924;MAF_USDA=14.706
NC_035104.1	12612358	.	C	A	.	.	MAF_USDA=1.176
NC_035104.1	12612403	.	T	C	.	.	MAF_INRAE=29.747;MAF_USDA=41.176
NC_035104.1	12612498	.	C	A	.	.	MAF_INRAE=5.263;MAF_USDA=6.25
NC_035104.1	12612506	.	G	T	.	.	MAF_INRAE=5.0;MAF_USDA=4.098
NC_035104.1	12612520	.	T	A	.	.	MAF_USDA=12.353
NC_035104.1	12612663	.	T	C	.	.	MAF_USDA=5.738
NC_035104.1	12612697	.	T	G	.	.	MAF_USDA=1.639
NC_035104.1	12613058	.	T	G	.	.	MAF_USDA=1.639
NC_035104.1	12613073	.	A	G	.	.	MAF_USDA=12.941
NC_035104.1	12613077	.	A	T	.	.	MAF_INRAE=1.667;MAF_USDA=4.918
NC_035104.1	12613097	.	C	A	.	.	MAF_INRAE=5.0;MAF_USDA=1.639
NC_035104.1	12613266	.	T	A	.	.	MAF_USDA=1.639
NC_035104.1	12613267	.	G	C	.	.	MAF_USDA=1.639
NC_035104.1	12613464	.	C	T	.	.	MAF_USDA=15.294
NC_035104.1	12613597	.	C	T	.	.	MAF_USDA=15.294
NC_035104.1	12613705	.	A	T	.	.	MAF_INRAE=6.667;MAF_USDA=8.235
NC_035104.1	12613729	.	A	T	.	.	MAF_INRAE=5.0;MAF_USDA=3.279
NC_035104.1	12613732	.	A	G	.	.	MAF_USDA=1.639
NC_035104.1	12613746	.	T	G	.	.	MAF_INRAE=10.526;MAF_USDA=1.639
NC_035104.1	12613797	.	A	G	.	.	MAF_USDA=5.738
NC_035104.1	12613811	.	G	A	.	.	MAF_USDA=4.098
NC_035104.1	12613829	.	A	G	.	.	MAF_USDA=1.639
NC_035104.1	12613862	.	T	G	.	.	MAF_INRAE=23.418;MAF_USDA=4.762
NC_035104.1	12613961	.	A	G	.	.	MAF_USDA=2.459
NC_035104.1	12613990	.	T	G	.	.	MAF_USDA=3.333
NC_035104.1	12613991	.	A	G	.	.	MAF_INRAE=8.333
NC_035104.1	12613992	.	C	A	.	.	MAF_INRAE=1.667
NC_035104.1	12614000	.	T	G	.	.	MAF_INRAE=7.595
NC_035104.1	12614001	.	G	T	.	.	MAF_INRAE=8.333;MAF_USDA=12.5
NC_035104.1	12614148	.	T	A	.	.	MAF_USDA=41.304
NC_035104.1	12614222	.	G	T	.	.	MAF_USDA=39.13
NC_035104.1	12614301	.	C	T	.	.	MAF_USDA=29.167
NC_035104.1	12614415	.	A	G	.	.	MAF_USDA=2.083
NC_035104.1	12614451	.	C	A	.	.	MAF_USDA=11.765
NC_035104.1	12614466	.	C	G	.	.	MAF_USDA=4.098
NC_035104.1	12614500	.	T	A	.	.	MAF_USDA=1.639
NC_035104.1	12614745	.	C	T	.	.	MAF_INRAE=42.405;MAF_USDA=6.471
NC_035104.1	12614748	.	C	T	.	.	MAF_INRAE=40.833;MAF_USDA=36.471
NC_035104.1	12614755	.	T	G	.	.	MAF_USDA=12.353
NC_035104.1	12614863	.	A	C	.	.	MAF_INRAE=10.0
NC_035104.1	12614925	.	A	G	.	.	MAF_USDA=3.279
NC_035104.1	12614995	.	A	C	.	.	MAF_USDA=1.639
NC_035104.1	12615051	.	T	G	.	.	MAF_USDA=2.459
NC_035104.1	12615101	.	C	T	.	.	MAF_INRAE=1.667;MAF_USDA=4.918
NC_035104.1	12615181	.	G	T	.	.	MAF_INRAE=10.526;MAF_USDA=4.918
NC_035104.1	12615405	.	T	C	.	.	MAF_INRAE=29.747;MAF_USDA=38.824
NC_035104.1	12615415	.	G	T	.	.	MAF_INRAE=43.038;MAF_USDA=8.824
NC_035104.1	12615586	.	T	C	.	.	MAF_INRAE=42.405;MAF_USDA=10.0
NC_035104.1	12615600	.	G	A	.	.	MAF_USDA=3.279
NC_035104.1	12615659	.	G	T	.	.	MAF_INRAE=43.038;MAF_USDA=6.471
NC_035104.1	12615668	.	T	C	.	.	MAF_INRAE=43.038;MAF_USDA=6.471
NC_035104.1	12615684	.	A	T	.	.	MAF_USDA=1.639
NC_035104.1	12615691	.	A	C	.	.	MAF_USDA=4.098
NC_035104.1	12615693	.	T	G	.	.	MAF_USDA=1.639
NC_035104.1	12615694	.	T	G	.	.	MAF_USDA=1.639
NC_035104.1	12615695	.	A	C	.	.	MAF_USDA=1.639
NC_035104.1	12615697	.	T	G	.	.	MAF_USDA=1.639
NC_035104.1	12615767	.	T	A	.	.	MAF_INRAE=10.526
NC_035104.1	12615768	.	A	C	.	.	MAF_USDA=12.5
NC_035104.1	12615776	.	G	T	.	.	MAF_INRAE=43.038;MAF_USDA=6.548
NC_035104.1	12615901	.	A	G	.	.	MAF_USDA=4.167
NC_035104.1	12615938	.	G	T	.	.	MAF_USDA=1.695
NC_035104.1	12616049	.	G	T	.	.	MAF_INRAE=6.962
NC_035104.1	12616058	.	T	A	.	.	MAF_USDA=12.048
NC_035104.1	12616062	.	C	T	.	.	MAF_USDA=5.0
NC_035104.1	12616115	.	T	A	.	.	MAF_INRAE=10.526;MAF_USDA=2.459
NC_035104.1	12616129	.	G	A	.	.	MAF_INRAE=16.456;MAF_USDA=14.583
NC_035104.1	12616148	.	T	C	.	.	MAF_USDA=4.118
NC_035104.1	12616179	.	A	C	.	.	MAF_USDA=2.941
NC_035104.1	12616213	.	T	C	.	.	MAF_USDA=4.098
NC_035104.1	12616217	.	A	G	.	.	MAF_USDA=4.098
NC_035104.1	12616219	.	T	G	.	.	MAF_USDA=4.098
NC_035104.1	12616420	.	A	G	.	.	MAF_USDA=1.639
NC_035104.1	12616486	.	G	A	.	.	MAF_INRAE=25.949;MAF_USDA=6.471
NC_035104.1	12616772	.	C	T	.	.	MAF_USDA=1.639
NC_035104.1	12616805	.	G	A	.	.	MAF_USDA=7.377
NC_035104.1	12616915	.	G	T	.	.	MAF_USDA=2.459
NC_035104.1	12616935	.	A	T	.	.	MAF_USDA=2.459
NC_035104.1	12616936	.	G	T	.	.	MAF_USDA=2.459
NC_035104.1	12616962	.	C	A	.	.	MAF_USDA=1.765
NC_035104.1	12617107	.	G	A	.	.	MAF_INRAE=46.835;MAF_USDA=22.941
NC_035104.1	12617201	.	C	A	.	.	MAF_INRAE=20.253;MAF_USDA=45.882
NC_035104.1	12617217	.	A	G	.	.	MAF_INRAE=5.263;MAF_USDA=6.25
NC_035104.1	12617233	.	A	C	.	.	MAF_USDA=17.059
NC_035104.1	12617282	.	C	A	.	.	MAF_USDA=4.706
NC_035104.1	12617339	.	C	A	.	.	MAF_INRAE=8.228;MAF_USDA=13.529
NC_035104.1	12617357	.	A	G	.	.	MAF_INRAE=12.025;MAF_USDA=14.706
NC_035104.1	12617363	.	A	C	.	.	MAF_INRAE=6.667;MAF_USDA=8.824
NC_035104.1	12617383	.	G	T	.	.	MAF_USDA=6.25
NC_035104.1	12617460	.	G	A	.	.	MAF_INRAE=1.667
NC_035104.1	12617511	.	G	A	.	.	MAF_INRAE=25.949;MAF_USDA=47.059
NC_035104.1	12617890	.	T	C	.	.	MAF_USDA=4.706
NC_035104.1	12617893	.	C	A	.	.	MAF_USDA=5.738
NC_035104.1	12617949	.	A	G	.	.	MAF_INRAE=12.025;MAF_USDA=14.118
NC_035104.1	12617984	.	G	A	.	.	MAF_USDA=4.098
NC_035104.1	12618013	.	C	T	.	.	MAF_INRAE=5.063;MAF_USDA=16.471
NC_035104.1	12618103	.	T	A	.	.	MAF_USDA=4.118
NC_035104.1	12618108	.	C	T	.	.	MAF_USDA=3.279
NC_035104.1	12618195	.	A	G	.	.	MAF_INRAE=27.215;MAF_USDA=31.25
NC_035104.1	12618334	.	T	G	.	.	MAF_INRAE=29.747;MAF_USDA=27.059
NC_035104.1	12618361	.	G	A	.	.	MAF_INRAE=27.215;MAF_USDA=34.118
NC_035104.1	12618374	.	C	T	.	.	MAF_INRAE=3.797;MAF_USDA=12.353
NC_035104.1	12618379	.	A	G	.	.	MAF_INRAE=3.797;MAF_USDA=11.765
NC_035104.1	12618446	.	C	T	.	.	MAF_INRAE=42.405;MAF_USDA=5.294
NC_035104.1	12618447	.	G	A	.	.	MAF_USDA=22.941
NC_035104.1	12618451	.	C	G	.	.	MAF_USDA=4.706
NC_035104.1	12618459	.	C	T	.	.	MAF_INRAE=47.368;MAF_USDA=12.5
NC_035104.1	12618462	.	A	G	.	.	MAF_USDA=24.118
NC_035104.1	12618480	.	G	C	.	.	MAF_USDA=33.529
NC_035104.1	12618481	.	C	A	.	.	MAF_USDA=2.459
NC_035104.1	12618513	.	T	C	.	.	MAF_USDA=25.0
NC_035104.1	12618515	.	C	A	.	.	MAF_USDA=22.917
NC_035104.1	12618538	.	A	G	.	.	MAF_USDA=22.917
NC_035104.1	12618555	.	A	G	.	.	MAF_USDA=25.0
NC_035104.1	12618557	.	A	C	.	.	MAF_USDA=22.917
NC_035104.1	12618588	.	C	T	.	.	MAF_USDA=14.583
NC_035104.1	12618597	.	A	G	.	.	MAF_USDA=45.833
NC_035104.1	12620749	.	T	A	.	.	MAF_USDA=35.417
NC_035104.1	12620793	.	C	T	.	.	MAF_USDA=1.765
NC_035104.1	12620819	.	C	G	.	.	MAF_USDA=6.471
NC_035104.1	12621127	.	T	A	.	.	MAF_USDA=4.918
NC_035104.1	12621183	.	G	T	.	.	MAF_INRAE=5.0
NC_035104.1	12621293	.	G	C	.	.	MAF_USDA=2.459
NC_035104.1	12621301	.	T	C	.	.	MAF_USDA=3.279
NC_035104.1	12621324	.	A	G	.	.	MAF_INRAE=25.316;MAF_USDA=12.941
NC_035104.1	12621333	.	T	G	.	.	MAF_USDA=1.765
NC_035104.1	12621351	.	G	A	.	.	MAF_INRAE=5.0
NC_035104.1	12621367	.	T	C	.	.	MAF_INRAE=23.418;MAF_USDA=4.706
NC_035104.1	12621406	.	T	C	.	.	MAF_INRAE=29.747;MAF_USDA=27.647
NC_035104.1	12621488	.	T	G	.	.	MAF_INRAE=3.797;MAF_USDA=5.882
NC_035104.1	12621790	.	G	A	.	.	MAF_USDA=24.118
NC_035104.1	12621807	.	C	A	.	.	MAF_USDA=4.098
NC_035104.1	12621813	.	G	A	.	.	MAF_USDA=2.083
NC_035104.1	12621824	.	A	C	.	.	MAF_USDA=28.235
NC_035104.1	12621902	.	A	C	.	.	MAF_INRAE=43.038;MAF_USDA=6.471
NC_035104.1	12621977	.	G	A	.	.	MAF_USDA=24.118
NC_035104.1	12622095	.	G	A	.	.	MAF_INRAE=43.038;MAF_USDA=31.765
NC_035104.1	12622241	.	C	A	.	.	MAF_USDA=7.377
NC_035104.1	12622249	.	T	C	.	.	MAF_INRAE=29.747;MAF_USDA=27.869
NC_035104.1	12622254	.	C	T	.	.	MAF_USDA=4.098
NC_035104.1	12622480	.	T	A	.	.	MAF_INRAE=42.405;MAF_USDA=31.176
NC_035104.1	12622481	.	G	T	.	.	MAF_USDA=1.176
NC_035104.1	12622486	.	T	A	.	.	MAF_USDA=6.557
NC_035104.1	12622587	.	G	T	.	.	MAF_USDA=4.098
NC_035104.1	12622619	.	C	A	.	.	MAF_INRAE=42.405;MAF_USDA=31.176
NC_035104.1	12622670	.	C	A	.	.	MAF_INRAE=25.949;MAF_USDA=12.353
NC_035104.1	12622714	.	A	G	.	.	MAF_INRAE=33.544;MAF_USDA=31.765
NC_035104.1	12622739	.	C	T	.	.	MAF_INRAE=29.747;MAF_USDA=25.882
NC_035104.1	12622761	.	T	C	.	.	MAF_INRAE=5.0;MAF_USDA=1.639
NC_035104.1	12622762	.	G	T	.	.	MAF_INRAE=5.0;MAF_USDA=1.639
NC_035104.1	12622788	.	C	G	.	.	MAF_INRAE=41.772;MAF_USDA=28.235
NC_035104.1	12622806	.	C	T	.	.	MAF_INRAE=8.228;MAF_USDA=10.588
NC_035104.1	12623002	.	G	T	.	.	MAF_INRAE=8.228;MAF_USDA=10.588
NC_035104.1	12623067	.	C	T	.	.	MAF_INRAE=10.526;MAF_USDA=1.639
NC_035104.1	12623145	.	A	T	.	.	MAF_USDA=3.279
NC_035104.1	12623213	.	G	T	.	.	MAF_USDA=2.459
NC_035104.1	12623253	.	C	A	.	.	MAF_USDA=15.574
NC_035104.1	12623360	.	C	T	.	.	MAF_USDA=8.235
NC_035104.1	12623417	.	T	C	.	.	MAF_INRAE=15.789;MAF_USDA=5.738
NC_035104.1	12623471	.	C	T	.	.	MAF_INRAE=5.0;MAF_USDA=1.639
NC_035104.1	12623541	.	G	C	.	.	MAF_INRAE=6.667;MAF_USDA=8.235
NC_035104.1	12623662	.	T	G	.	.	MAF_USDA=1.639
NC_035104.1	12623666	.	T	C	.	.	MAF_INRAE=6.667;MAF_USDA=8.235
NC_035104.1	12623711	.	A	T	.	.	MAF_INRAE=10.526;MAF_USDA=2.459
NC_035104.1	12623855	.	G	T	.	.	MAF_INRAE=10.526;MAF_USDA=17.213
NC_035104.1	12623930	.	A	T	.	.	MAF_USDA=4.167
NC_035104.1	12623931	.	A	T	.	.	MAF_USDA=12.5
NC_035104.1	12623932	.	A	T	.	.	MAF_INRAE=3.333;MAF_USDA=14.881
NC_035104.1	12623933	.	A	T	.	.	MAF_INRAE=5.0;MAF_USDA=17.647
NC_035104.1	12623934	.	A	T	.	.	MAF_INRAE=5.0;MAF_USDA=21.429
NC_035104.1	12623935	.	T	A	.	.	MAF_USDA=3.279
NC_035104.1	12623938	.	A	C	.	.	MAF_USDA=4.098
NC_035104.1	12623942	.	T	G	.	.	MAF_INRAE=6.667;MAF_USDA=7.647
NC_035104.1	12623988	.	C	T	.	.	MAF_INRAE=6.667;MAF_USDA=8.235
NC_035104.1	12623992	.	A	G	.	.	MAF_USDA=4.098
NC_035104.1	12624036	.	A	G	.	.	MAF_USDA=2.459
NC_035104.1	12624061	.	T	G	.	.	MAF_USDA=9.016
NC_035104.1	12624086	.	C	A	.	.	MAF_USDA=9.412
NC_035104.1	12624095	.	C	T	.	.	MAF_USDA=10.0
NC_035104.1	12624097	.	A	G	.	.	MAF_USDA=4.918
NC_035104.1	12624110	.	C	T	.	.	MAF_USDA=4.706
NC_035104.1	12624113	.	C	T	.	.	MAF_USDA=7.647
NC_035104.1	12624115	.	A	G	.	.	MAF_USDA=4.918
NC_035104.1	12624126	.	G	A	.	.	MAF_USDA=9.412
NC_035104.1	12624134	.	G	C	.	.	MAF_INRAE=13.333
NC_035104.1	12624139	.	G	C	.	.	MAF_USDA=6.471
NC_035104.1	12624153	.	A	T	.	.	MAF_USDA=5.294
NC_035104.1	12624159	.	C	T	.	.	MAF_USDA=4.918
NC_035104.1	12624161	.	T	A	.	.	MAF_USDA=4.706
NC_035104.1	12624165	.	T	A	.	.	MAF_USDA=4.918
NC_035104.1	12624173	.	A	T	.	.	MAF_USDA=4.918
NC_035104.1	12624176	.	A	G	.	.	MAF_USDA=5.738
NC_035104.1	12624186	.	G	A	.	.	MAF_INRAE=5.0;MAF_USDA=29.167
NC_035104.1	12624304	.	G	T	.	.	MAF_INRAE=6.329;MAF_USDA=6.548
NC_035104.1	12624307	.	G	T	.	.	MAF_INRAE=14.167;MAF_USDA=49.405
NC_035104.1	12624362	.	A	G	.	.	MAF_INRAE=5.0;MAF_USDA=4.098
NC_035104.1	12624416	.	C	T	.	.	MAF_INRAE=41.139;MAF_USDA=46.471
NC_035104.1	12624462	.	C	T	.	.	MAF_INRAE=8.228;MAF_USDA=9.836
NC_035104.1	12624488	.	G	T	.	.	MAF_USDA=1.639
NC_035104.1	12624535	.	G	T	.	.	MAF_INRAE=32.911;MAF_USDA=31.176
NC_035104.1	12624552	.	C	A	.	.	MAF_INRAE=10.526;MAF_USDA=6.557
NC_035104.1	12624587	.	A	G	.	.	MAF_INRAE=12.025;MAF_USDA=14.706
NC_035104.1	12624736	.	G	A	.	.	MAF_USDA=9.016
NC_035104.1	12625018	.	G	A	.	.	MAF_INRAE=8.861
NC_035104.1	12625075	.	T	G	.	.	MAF_INRAE=10.526;MAF_USDA=3.279
NC_035104.1	12625142	.	A	G	.	.	MAF_USDA=8.197
NC_035104.1	12625265	.	T	C	.	.	MAF_INRAE=6.962;MAF_USDA=12.353
NC_035104.1	12625419	.	G	A	.	.	MAF_INRAE=25.949;MAF_USDA=12.353
NC_035104.1	12625421	.	C	T	.	.	MAF_USDA=17.059
NC_035104.1	12625462	.	G	A	.	.	MAF_USDA=5.882
NC_035104.1	12626264	.	A	T	.	.	MAF_INRAE=9.494;MAF_USDA=11.176
NC_035104.1	12626269	.	C	T	.	.	MAF_INRAE=3.797;MAF_USDA=6.471
NC_035104.1	12626470	.	C	T	.	.	MAF_INRAE=5.0;MAF_USDA=20.588
NC_035104.1	12626489	.	G	A	.	.	MAF_INRAE=6.667;MAF_USDA=10.0
NC_035104.1	12626508	.	C	T	.	.	MAF_USDA=15.294
NC_035104.1	12626512	.	T	A	.	.	MAF_USDA=9.016
NC_035104.1	12626541	.	G	A	.	.	MAF_INRAE=5.0
NC_035104.1	12626562	.	G	C	.	.	MAF_USDA=2.083
NC_035104.1	12626690	.	T	C	.	.	MAF_USDA=2.459
NC_035104.1	12626752	.	T	C	.	.	MAF_INRAE=3.797;MAF_USDA=5.294
NC_035104.1	12626756	.	A	G	.	.	MAF_INRAE=30.833;MAF_USDA=20.588
NC_035104.1	12626798	.	G	A	.	.	MAF_INRAE=2.532;MAF_USDA=6.471
NC_035104.1	12626864	.	A	G	.	.	MAF_INRAE=3.797;MAF_USDA=5.882
NC_035104.1	12626865	.	A	C	.	.	MAF_INRAE=3.333;MAF_USDA=5.882
NC_035104.1	12626889	.	T	G	.	.	MAF_INRAE=3.797;MAF_USDA=5.294
NC_035104.1	12626922	.	A	T	.	.	MAF_INRAE=33.544;MAF_USDA=24.706
NC_035104.1	12627002	.	A	G	.	.	MAF_INRAE=25.949;MAF_USDA=21.176
NC_035104.1	12627034	.	C	T	.	.	MAF_INRAE=5.0;MAF_USDA=5.0
NC_035104.1	12627040	.	T	C	.	.	MAF_INRAE=5.0;MAF_USDA=5.0
NC_035104.1	12627045	.	A	G	.	.	MAF_INRAE=5.0;MAF_USDA=16.667
NC_035104.1	12627098	.	G	A	.	.	MAF_INRAE=5.696;MAF_USDA=10.588
NC_035104.1	12627180	.	A	G	.	.	MAF_USDA=1.639
NC_035104.1	12627211	.	C	T	.	.	MAF_INRAE=5.0
NC_035104.1	12627229	.	C	G	.	.	MAF_USDA=1.639
NC_035104.1	12627238	.	T	G	.	.	MAF_INRAE=25.949;MAF_USDA=20.588
NC_035104.1	12627263	.	G	A	.	.	MAF_INRAE=10.526;MAF_USDA=3.279
NC_035104.1	12627293	.	T	A	.	.	MAF_INRAE=2.532;MAF_USDA=5.294
NC_035104.1	12627325	.	G	T	.	.	MAF_USDA=5.738
NC_035104.1	12627529	.	G	A	.	.	MAF_USDA=1.176
NC_035104.1	12627540	.	C	T	.	.	MAF_INRAE=42.405;MAF_USDA=15.294
NC_035104.1	12627745	.	C	A	.	.	MAF_USDA=3.279
NC_035104.1	12627857	.	G	T	.	.	MAF_INRAE=3.797;MAF_USDA=8.235
NC_035104.1	12628045	.	G	T	.	.	MAF_INRAE=6.667;MAF_USDA=8.235
NC_035104.1	12628073	.	G	A	.	.	MAF_INRAE=3.165;MAF_USDA=5.294
NC_035104.1	12628310	.	C	T	.	.	MAF_INRAE=6.667;MAF_USDA=8.235
NC_035104.1	12628344	.	A	G	.	.	MAF_USDA=2.459
NC_035104.1	12628549	.	G	T	.	.	MAF_USDA=2.083
NC_035104.1	12628763	.	G	T	.	.	MAF_INRAE=42.405;MAF_USDA=6.471
NC_035104.1	12628839	.	G	T	.	.	MAF_INRAE=5.263
NC_035104.1	12628912	.	G	T	.	.	MAF_USDA=1.639
NC_035104.1	12628976	.	C	T	.	.	MAF_INRAE=36.709
NC_035104.1	12628992	.	C	A	.	.	MAF_INRAE=6.962
NC_035104.1	12629464	.	A	G	.	.	MAF_USDA=2.083
NC_035104.1	12629515	.	T	G	.	.	MAF_INRAE=7.595;MAF_USDA=1.639
NC_035104.1	12629522	.	T	A	.	.	MAF_INRAE=25.949;MAF_USDA=11.765
NC_035104.1	12629676	.	A	G	.	.	MAF_INRAE=25.949;MAF_USDA=21.429
NC_035104.1	12629704	.	T	G	.	.	MAF_USDA=1.667
NC_035104.1	12629723	.	C	T	.	.	MAF_INRAE=25.949
NC_035104.1	12629925	.	C	A	.	.	MAF_USDA=4.098
NC_035104.1	12629940	.	C	T	.	.	MAF_INRAE=3.333;MAF_USDA=24.706
NC_035104.1	12629941	.	G	A	.	.	MAF_INRAE=42.5;MAF_USDA=6.471
NC_035104.1	12630034	.	C	T	.	.	MAF_INRAE=21.053
NC_035104.1	12630047	.	G	A	.	.	MAF_INRAE=47.368
NC_035104.1	12630066	.	C	T	.	.	MAF_INRAE=15.789;MAF_USDA=21.084
NC_035104.1	12630099	.	C	T	.	.	MAF_USDA=3.333
NC_035104.1	12630107	.	G	A	.	.	MAF_USDA=5.952
NC_035104.1	12630112	.	G	T	.	.	MAF_INRAE=5.0;MAF_USDA=6.667
NC_035104.1	12630169	.	G	A	.	.	MAF_USDA=2.459
NC_035104.1	12630175	.	G	T	.	.	MAF_INRAE=5.0;MAF_USDA=4.918
NC_035104.1	12630234	.	G	T	.	.	MAF_INRAE=41.667;MAF_USDA=19.643
NC_035104.1	12630364	.	A	G	.	.	MAF_USDA=25.0
NC_035104.1	12630365	.	A	C	.	.	MAF_USDA=27.083
NC_035104.1	12630463	.	T	C	.	.	MAF_INRAE=33.333;MAF_USDA=22.917
NC_035104.1	12630513	.	A	C	.	.	MAF_INRAE=6.962;MAF_USDA=4.706
NC_035104.1	12630522	.	A	G	.	.	MAF_USDA=11.176
NC_035104.1	12630542	.	G	A	.	.	MAF_USDA=17.059
NC_035104.1	12630580	.	G	T	.	.	MAF_USDA=2.459
NC_035104.1	12630582	.	G	A	.	.	MAF_INRAE=5.833;MAF_USDA=10.656
NC_035104.1	12630602	.	A	G	.	.	MAF_USDA=27.083
NC_035104.1	12630620	.	G	T	.	.	MAF_USDA=2.459
NC_035104.1	12630621	.	G	A	.	.	MAF_USDA=25.294
NC_035104.1	12630622	.	A	G	.	.	MAF_USDA=16.393
NC_035104.1	12630798	.	T	A	.	.	MAF_USDA=4.167
NC_035104.1	12630803	.	G	T	.	.	MAF_USDA=8.333
NC_035104.1	12630816	.	C	T	.	.	MAF_USDA=15.294
NC_035104.1	12630884	.	C	G	.	.	MAF_INRAE=7.595
NC_035104.1	12630912	.	C	T	.	.	MAF_USDA=1.639
NC_035104.1	12631021	.	C	A	.	.	MAF_USDA=4.918
NC_035104.1	12631260	.	G	A	.	.	MAF_USDA=29.167
NC_035104.1	12631323	.	C	A	.	.	MAF_INRAE=5.263;MAF_USDA=21.765
NC_035104.1	12631345	.	A	G	.	.	MAF_USDA=2.459
NC_035104.1	12631379	.	C	A	.	.	MAF_USDA=45.833
NC_035104.1	12631393	.	C	A	.	.	MAF_USDA=7.059
NC_035104.1	12631446	.	A	T	.	.	MAF_USDA=18.824
NC_035104.1	12631489	.	G	A	.	.	MAF_USDA=4.706
NC_035104.1	12632060	.	G	A	.	.	MAF_USDA=1.639
NC_035104.1	12632174	.	G	T	.	.	MAF_INRAE=48.333
NC_035104.1	12632177	.	C	G	.	.	MAF_INRAE=49.167
NC_035104.1	12632181	.	G	T	.	.	MAF_INRAE=50.0
NC_035104.1	12632184	.	T	G	.	.	MAF_INRAE=50.0
NC_035104.1	12632201	.	A	C	.	.	MAF_INRAE=48.333
NC_035104.1	12632203	.	G	A	.	.	MAF_INRAE=48.333
NC_035104.1	12632207	.	G	C	.	.	MAF_INRAE=48.333
NC_035104.1	12632227	.	T	A	.	.	MAF_INRAE=46.667
NC_035104.1	12632232	.	A	T	.	.	MAF_INRAE=46.667
NC_035104.1	12632238	.	C	T	.	.	MAF_INRAE=46.667
NC_035104.1	12632261	.	T	C	.	.	MAF_INRAE=43.333
NC_035104.1	12632265	.	CTTTT	CTTTC	.	.	MAF_USDA=4.167
NC_035104.1	12632266	.	T	C	.	.	MAF_INRAE=43.333
NC_035104.1	12632269	.	T	C	.	.	MAF_USDA=1.639
NC_035104.1	12632285	.	G	A	.	.	MAF_INRAE=42.5
NC_035104.1	12632298	.	C	A	.	.	MAF_INRAE=40.0
NC_035104.1	12632299	.	A	G	.	.	MAF_INRAE=39.167
NC_035104.1	12632321	.	C	G	.	.	MAF_USDA=4.918
NC_035104.1	12632340	.	T	C	.	.	MAF_INRAE=15.833
NC_035104.1	12632343	.	A	T	.	.	MAF_INRAE=16.667
NC_035104.1	12632344	.	C	T	.	.	MAF_INRAE=16.667
NC_035104.1	12632345	.	A	G	.	.	MAF_INRAE=16.667
NC_035104.1	12632351	.	C	A	.	.	MAF_INRAE=11.667
NC_035104.1	12632359	.	T	C	.	.	MAF_INRAE=10.0
NC_035104.1	12632499	.	A	T	.	.	MAF_USDA=3.279
NC_035104.1	12632520	.	A	G	.	.	MAF_USDA=1.639
NC_035104.1	12632549	.	G	A	.	.	MAF_INRAE=23.418;MAF_USDA=27.647
NC_035104.1	12632731	.	A	G	.	.	MAF_INRAE=10.526;MAF_USDA=8.333
NC_035104.1	12632771	.	G	A	.	.	MAF_USDA=2.459
NC_035104.1	12632826	.	C	G	.	.	MAF_USDA=12.353
NC_035104.1	12632836	.	A	T	.	.	MAF_USDA=3.279
NC_035104.1	12632914	.	T	C	.	.	MAF_USDA=2.459
NC_035104.1	12632939	.	A	T	.	.	MAF_INRAE=10.127;MAF_USDA=8.333
NC_035104.1	12633097	.	A	T	.	.	MAF_INRAE=5.0;MAF_USDA=6.557
NC_035104.1	12633102	.	G	A	.	.	MAF_USDA=3.279
NC_035104.1	12633145	.	C	A	.	.	MAF_INRAE=10.526;MAF_USDA=1.639
NC_035104.1	12633253	.	G	A	.	.	MAF_USDA=2.353
NC_035104.1	12633277	.	T	G	.	.	MAF_INRAE=8.228;MAF_USDA=2.459
NC_035104.1	12633352	.	G	A	.	.	MAF_USDA=1.639
NC_035104.1	12633400	.	G	T	.	.	MAF_USDA=9.167
NC_035104.1	12633435	.	C	T	.	.	MAF_INRAE=21.053
NC_035104.1	12633473	.	C	T	.	.	MAF_INRAE=15.789
NC_035104.1	12633862	.	A	T	.	.	MAF_INRAE=5.263;MAF_USDA=1.639
NC_035104.1	12633958	.	A	C	.	.	MAF_INRAE=10.526;MAF_USDA=16.471
NC_035104.1	12634098	.	A	T	.	.	MAF_INRAE=6.329;MAF_USDA=25.294
NC_035104.1	12634150	.	A	C	.	.	MAF_INRAE=1.667
NC_035104.1	12634151	.	A	C	.	.	MAF_INRAE=1.667
NC_035104.1	12634153	.	C	T	.	.	MAF_INRAE=2.532;MAF_USDA=11.765
NC_035104.1	12634172	.	A	T	.	.	MAF_INRAE=10.526;MAF_USDA=4.706
NC_035104.1	12634192	.	T	C	.	.	MAF_INRAE=10.526;MAF_USDA=2.459
NC_035104.1	12634381	.	G	T	.	.	MAF_USDA=3.279
NC_035104.1	12634469	.	G	A	.	.	MAF_USDA=2.459
NC_035104.1	12634482	.	C	T	.	.	MAF_USDA=2.459
NC_035104.1	12634531	.	G	A	.	.	MAF_USDA=17.213
NC_035104.1	12634616	.	G	A	.	.	MAF_USDA=4.118
NC_035104.1	12634772	.	C	T	.	.	MAF_USDA=1.639
NC_035104.1	12634818	.	G	A	.	.	MAF_USDA=4.118
NC_035104.1	12635197	.	G	A	.	.	MAF_USDA=18.852
NC_035104.1	12635259	.	G	T	.	.	MAF_USDA=1.639
NC_035104.1	12635275	.	G	A	.	.	MAF_USDA=2.459
NC_035104.1	12635304	.	T	A	.	.	MAF_INRAE=20.253;MAF_USDA=31.765
NC_035104.1	12635339	.	T	G	.	.	MAF_USDA=18.824
NC_035104.1	12635349	.	A	C	.	.	MAF_USDA=4.098
NC_035104.1	12635354	.	C	T	.	.	MAF_USDA=9.836
NC_035104.1	12635379	.	G	A	.	.	MAF_USDA=6.557
NC_035104.1	12635429	.	A	G	.	.	MAF_USDA=5.738
NC_035104.1	12635438	.	A	G	.	.	MAF_INRAE=16.456;MAF_USDA=25.294
NC_035104.1	12635566	.	T	G	.	.	MAF_USDA=5.738
NC_035104.1	12635598	.	G	A	.	.	MAF_INRAE=10.526;MAF_USDA=21.765
NC_035104.1	12635609	.	A	G	.	.	MAF_USDA=8.235
NC_035104.1	12635743	.	T	A	.	.	MAF_INRAE=3.797;MAF_USDA=10.588
NC_035104.1	12635747	.	T	C	.	.	MAF_INRAE=15.0;MAF_USDA=31.765
NC_035104.1	12635750	.	A	G	.	.	MAF_USDA=1.639
NC_035104.1	12635814	.	T	A	.	.	MAF_INRAE=16.456;MAF_USDA=26.471
NC_035104.1	12635821	.	C	T	.	.	MAF_INRAE=6.329;MAF_USDA=2.459
NC_035104.1	12635838	.	CC	CT	.	.	MAF_USDA=43.75
NC_035104.1	12635839	.	C	T	.	.	MAF_INRAE=20.253
NC_035104.1	12635883	.	A	C	.	.	MAF_USDA=4.706
NC_035104.1	12635928	.	G	A	.	.	MAF_USDA=4.098
NC_035104.1	12636017	.	A	G	.	.	MAF_INRAE=3.797;MAF_USDA=11.765
NC_035104.1	12636026	.	C	A	.	.	MAF_USDA=9.836
NC_035104.1	12636032	.	T	C	.	.	MAF_INRAE=23.418;MAF_USDA=43.75
NC_035104.1	12636040	.	G	A	.	.	MAF_INRAE=10.526
NC_035104.1	12636073	.	CGAAGC	CGAAGT	.	.	MAF_USDA=2.083
NC_035104.1	12636928	.	G	A	.	.	MAF_USDA=6.25
NC_035104.1	12637146	.	C	A	.	.	MAF_USDA=4.098
NC_035104.1	12637213	.	T	A	.	.	MAF_USDA=7.377
NC_035104.1	12637224	.	C	T	.	.	MAF_USDA=1.639
NC_035104.1	12637274	.	A	G	.	.	MAF_INRAE=10.526;MAF_USDA=7.377
NC_035104.1	12637309	.	T	C	.	.	MAF_USDA=2.459
NC_035104.1	12637357	.	C	T	.	.	MAF_USDA=18.033
NC_035104.1	12637390	.	G	A	.	.	MAF_INRAE=5.0;MAF_USDA=2.459
NC_035104.1	12637505	.	G	C	.	.	MAF_INRAE=10.526;MAF_USDA=4.918
NC_035104.1	12637513	.	T	C	.	.	MAF_INRAE=10.526;MAF_USDA=5.738
NC_035104.1	12637587	.	G	T	.	.	MAF_INRAE=16.456;MAF_USDA=25.294
NC_035104.1	12637719	.	G	T	.	.	MAF_INRAE=10.526;MAF_USDA=5.738
NC_035104.1	12637771	.	A	T	.	.	MAF_USDA=3.279
NC_035104.1	12637871	.	T	C	.	.	MAF_INRAE=6.962;MAF_USDA=16.471
NC_035104.1	12637931	.	C	T	.	.	MAF_INRAE=23.418;MAF_USDA=33.529
NC_035104.1	12637971	.	T	G	.	.	MAF_INRAE=5.263;MAF_USDA=3.529
NC_035104.1	12638076	.	C	T	.	.	MAF_USDA=11.475
NC_035104.1	12638094	.	T	G	.	.	MAF_INRAE=5.063;MAF_USDA=18.824
NC_035104.1	12638136	.	C	T	.	.	MAF_INRAE=7.595;MAF_USDA=18.824
NC_035104.1	12638348	.	C	A	.	.	MAF_INRAE=10.127;MAF_USDA=28.824
NC_035104.1	12638435	.	C	T	.	.	MAF_INRAE=10.127;MAF_USDA=21.176
NC_035104.1	12638729	.	C	T	.	.	MAF_INRAE=10.526;MAF_USDA=5.738
NC_035104.1	12638777	.	A	G	.	.	MAF_INRAE=7.595;MAF_USDA=11.176
NC_035104.1	12638892	.	C	T	.	.	MAF_INRAE=5.0;MAF_USDA=5.738
NC_035104.1	12638906	.	C	A	.	.	MAF_USDA=3.279
NC_035104.1	12638907	.	C	A	.	.	MAF_USDA=3.279
NC_035104.1	12638933	.	T	G	.	.	MAF_INRAE=3.333
NC_035104.1	12639041	.	A	C	.	.	MAF_USDA=1.639
NC_035104.1	12639042	.	G	T	.	.	MAF_USDA=1.639
NC_035104.1	12639074	.	C	A	.	.	MAF_USDA=6.471
NC_035104.1	12639198	.	C	T	.	.	MAF_USDA=3.279
NC_035104.1	12639221	.	G	A	.	.	MAF_INRAE=7.595;MAF_USDA=11.31
NC_035104.1	12639331	.	C	T	.	.	MAF_USDA=10.656
NC_035104.1	12639347	.	T	G	.	.	MAF_USDA=9.836
NC_035104.1	12639360	.	C	G	.	.	MAF_INRAE=27.848;MAF_USDA=8.235
NC_035104.1	12639510	.	A	C	.	.	MAF_USDA=10.656
NC_035104.1	12639519	.	T	C	.	.	MAF_INRAE=3.333;MAF_USDA=1.639
NC_035104.1	12639703	.	A	T	.	.	MAF_INRAE=5.696;MAF_USDA=35.417
NC_035104.1	12639752	.	T	A	.	.	MAF_INRAE=10.526;MAF_USDA=4.918
NC_035104.1	12639976	.	T	G	.	.	MAF_INRAE=23.418;MAF_USDA=43.75
NC_035104.1	12639978	.	T	A	.	.	MAF_INRAE=5.833;MAF_USDA=7.647
NC_035104.1	12639983	.	G	C	.	.	MAF_INRAE=34.167;MAF_USDA=8.235
NC_035104.1	12639994	.	T	G	.	.	MAF_INRAE=6.962;MAF_USDA=5.294
NC_035104.1	12640071	.	C	G	.	.	MAF_INRAE=10.526;MAF_USDA=4.918
NC_035104.1	12640222	.	A	T	.	.	MAF_USDA=3.529
NC_035104.1	12640232	.	C	T	.	.	MAF_USDA=1.639
NC_035104.1	12640285	.	C	T	.	.	MAF_USDA=3.529
NC_035104.1	12640324	.	G	A	.	.	MAF_USDA=4.118
NC_035104.1	12640334	.	G	A	.	.	MAF_INRAE=35.443;MAF_USDA=18.824
NC_035104.1	12640530	.	T	A	.	.	MAF_INRAE=10.759;MAF_USDA=27.647
NC_035104.1	12640535	.	C	A	.	.	MAF_USDA=9.016
NC_035104.1	12640536	.	A	C	.	.	MAF_INRAE=10.759;MAF_USDA=27.059
NC_035104.1	12640626	.	T	G	.	.	MAF_USDA=14.754
NC_035104.1	12640840	.	G	C	.	.	MAF_INRAE=8.228;MAF_USDA=28.235
NC_035104.1	12640887	.	G	A	.	.	MAF_USDA=7.377
NC_035104.1	12640936	.	C	T	.	.	MAF_USDA=1.639
NC_035104.1	12641123	.	G	C	.	.	MAF_USDA=2.083
NC_035104.1	12641220	.	A	T	.	.	MAF_INRAE=8.333
NC_035104.1	12641221	.	A	C	.	.	MAF_USDA=16.667
NC_035104.1	12641225	.	T	G	.	.	MAF_INRAE=15.789;MAF_USDA=25.294
NC_035104.1	12641286	.	C	T	.	.	MAF_INRAE=20.886;MAF_USDA=32.353
NC_035104.1	12641467	.	G	T	.	.	MAF_INRAE=33.544;MAF_USDA=43.529
NC_035104.1	12641516	.	T	A	.	.	MAF_USDA=3.279
NC_035104.1	12641528	.	C	G	.	.	MAF_INRAE=31.646;MAF_USDA=25.294
NC_035104.1	12641580	.	A	C	.	.	MAF_USDA=2.083
NC_035104.1	12641586	.	A	T	.	.	MAF_INRAE=21.667
NC_035104.1	12641634	.	A	G	.	.	MAF_INRAE=12.658;MAF_USDA=8.824
NC_035104.1	12641673	.	G	T	.	.	MAF_USDA=24.59
NC_035104.1	12641681	.	T	C	.	.	MAF_USDA=22.917
NC_035104.1	12641685	.	A	C	.	.	MAF_USDA=20.833
NC_035104.1	12641690	.	G	T	.	.	MAF_INRAE=12.658;MAF_USDA=16.667
NC_035104.1	12641811	.	C	T	.	.	MAF_INRAE=34.177;MAF_USDA=47.059
NC_035104.1	12641898	.	G	A	.	.	MAF_USDA=3.279
NC_035104.1	12641943	.	G	A	.	.	MAF_USDA=6.557
NC_035104.1	12641999	.	T	A	.	.	MAF_USDA=2.459
NC_035104.1	12642026	.	G	A	.	.	MAF_INRAE=39.873;MAF_USDA=17.059
NC_035104.1	12642154	.	G	T	.	.	MAF_INRAE=15.789;MAF_USDA=26.471
NC_035104.1	12642220	.	G	T	.	.	MAF_INRAE=33.544;MAF_USDA=43.529
NC_035104.1	12642244	.	C	A	.	.	MAF_USDA=2.941
NC_035104.1	12642245	.	G	T	.	.	MAF_INRAE=15.789;MAF_USDA=27.059
NC_035104.1	12642251	.	T	G	.	.	MAF_INRAE=33.544;MAF_USDA=43.529
NC_035104.1	12642278	.	G	A	.	.	MAF_INRAE=33.544;MAF_USDA=42.941
NC_035104.1	12642320	.	T	C	.	.	MAF_INRAE=33.544;MAF_USDA=44.118
NC_035104.1	12642352	.	G	A	.	.	MAF_USDA=2.5
NC_035104.1	12642380	.	A	C	.	.	MAF_INRAE=33.544;MAF_USDA=42.941
NC_035104.1	12642401	.	C	A	.	.	MAF_USDA=1.639
NC_035104.1	12642512	.	A	C	.	.	MAF_INRAE=33.544;MAF_USDA=43.529
NC_035104.1	12642568	.	T	G	.	.	MAF_INRAE=15.789;MAF_USDA=27.647
NC_035104.1	12642641	.	G	C	.	.	MAF_USDA=11.176
NC_035104.1	12642721	.	C	T	.	.	MAF_INRAE=35.443;MAF_USDA=43.529
NC_035104.1	12642848	.	C	T	.	.	MAF_USDA=3.279
NC_035104.1	12642849	.	G	A	.	.	MAF_USDA=10.588
NC_035104.1	12642864	.	C	A	.	.	MAF_INRAE=36.076;MAF_USDA=37.059
NC_035104.1	12642886	.	A	T	.	.	MAF_INRAE=5.0
NC_035104.1	12642890	.	T	A	.	.	MAF_USDA=10.417
NC_035104.1	12642984	.	G	T	.	.	MAF_USDA=2.459
NC_035104.1	12643006	.	A	G	.	.	MAF_INRAE=5.0;MAF_USDA=5.738
NC_035104.1	12643190	.	T	C	.	.	MAF_USDA=17.059
NC_035104.1	12643192	.	T	C	.	.	MAF_USDA=1.639
NC_035104.1	12643232	.	C	A	.	.	MAF_INRAE=37.342;MAF_USDA=43.529
NC_035104.1	12643409	.	A	G	.	.	MAF_INRAE=5.833;MAF_USDA=8.197
NC_035104.1	12643420	.	G	T	.	.	MAF_USDA=3.279
NC_035104.1	12643459	.	G	A	.	.	MAF_INRAE=5.0;MAF_USDA=2.459
NC_035104.1	12643463	.	C	T	.	.	MAF_USDA=3.279
NC_035104.1	12643505	.	C	A	.	.	MAF_INRAE=6.667;MAF_USDA=11.765
NC_035104.1	12643521	.	A	T	.	.	MAF_INRAE=6.329;MAF_USDA=12.353
NC_035104.1	12643678	.	A	T	.	.	MAF_INRAE=39.873;MAF_USDA=36.471
NC_035104.1	12643723	.	T	C	.	.	MAF_INRAE=21.519;MAF_USDA=25.882
NC_035104.1	12643778	.	C	A	.	.	MAF_INRAE=8.861;MAF_USDA=12.941
NC_035104.1	12643779	.	G	A	.	.	MAF_INRAE=37.975;MAF_USDA=35.882
NC_035104.1	12643926	.	C	A	.	.	MAF_INRAE=15.823
NC_035104.1	12643947	.	G	A	.	.	MAF_USDA=2.459
NC_035104.1	12644085	.	T	A	.	.	MAF_USDA=15.574
NC_035104.1	12644109	.	T	A	.	.	MAF_USDA=10.417
NC_035104.1	12644110	.	C	A	.	.	MAF_USDA=35.417
NC_035104.1	12644138	.	T	C	.	.	MAF_USDA=3.279
NC_035104.1	12644214	.	C	T	.	.	MAF_USDA=3.279
NC_035104.1	12644245	.	A	C	.	.	MAF_INRAE=31.646;MAF_USDA=27.083
NC_035104.1	12644248	.	T	A	.	.	MAF_USDA=3.279
NC_035104.1	12644259	.	G	A	.	.	MAF_INRAE=39.873;MAF_USDA=17.647
NC_035104.1	12644311	.	T	C	.	.	MAF_INRAE=31.646;MAF_USDA=40.0
NC_035104.1	12644327	.	T	C	.	.	MAF_INRAE=16.456;MAF_USDA=27.059
NC_035104.1	12644376	.	C	T	.	.	MAF_INRAE=10.526
NC_035104.1	12644386	.	A	C	.	.	MAF_INRAE=3.333;MAF_USDA=1.639
NC_035104.1	12644387	.	T	C	.	.	MAF_INRAE=3.333;MAF_USDA=1.639
NC_035104.1	12644398	.	C	T	.	.	MAF_INRAE=3.333
NC_035104.1	12644417	.	C	T	.	.	MAF_INRAE=28.481;MAF_USDA=16.667
NC_035104.1	12644474	.	T	G	.	.	MAF_INRAE=11.392;MAF_USDA=11.765
NC_035104.1	12644479	.	G	T	.	.	MAF_INRAE=21.519;MAF_USDA=33.529
NC_035104.1	12644532	.	A	G	.	.	MAF_INRAE=36.842;MAF_USDA=45.238
NC_035104.1	12644536	.	T	C	.	.	MAF_INRAE=12.658;MAF_USDA=10.714
NC_035104.1	12644591	.	A	T	.	.	MAF_INRAE=32.911;MAF_USDA=27.083
NC_035104.1	12644597	.	C	A	.	.	MAF_INRAE=17.089;MAF_USDA=27.647
NC_035104.1	12644652	.	C	A	.	.	MAF_INRAE=31.646;MAF_USDA=38.824
NC_035104.1	12644695	.	C	T	.	.	MAF_USDA=6.557
NC_035104.1	12644733	.	C	T	.	.	MAF_USDA=2.459
NC_035104.1	12644776	.	G	A	.	.	MAF_INRAE=16.456;MAF_USDA=26.471
NC_035104.1	12644777	.	T	C	.	.	MAF_USDA=1.639
NC_035104.1	12644778	.	C	T	.	.	MAF_INRAE=12.658;MAF_USDA=9.412
NC_035104.1	12644833	.	C	A	.	.	MAF_INRAE=16.456;MAF_USDA=27.059
NC_035104.1	12644961	.	G	T	.	.	MAF_INRAE=15.19;MAF_USDA=27.647
NC_035104.1	12645064	.	G	T	.	.	MAF_USDA=4.918
NC_035104.1	12645112	.	C	T	.	.	MAF_INRAE=10.526;MAF_USDA=2.459
NC_035104.1	12645164	.	G	A	.	.	MAF_USDA=4.918
NC_035104.1	12645253	.	T	G	.	.	MAF_USDA=1.639
NC_035104.1	12645278	.	A	T	.	.	MAF_USDA=16.667
NC_035104.1	12645304	.	C	T	.	.	MAF_INRAE=15.789;MAF_USDA=4.167
NC_035104.1	12645349	.	G	T	.	.	MAF_INRAE=5.263
NC_035104.1	12645369	.	C	T	.	.	MAF_INRAE=23.418;MAF_USDA=33.529
NC_035104.1	12645480	.	T	C	.	.	MAF_USDA=1.639
NC_035104.1	12645499	.	G	A	.	.	MAF_INRAE=27.215;MAF_USDA=25.882
NC_035104.1	12645602	.	C	T	.	.	MAF_USDA=1.639
NC_035104.1	12645630	.	G	T	.	.	MAF_INRAE=26.582;MAF_USDA=32.353
NC_035104.1	12645647	.	A	T	.	.	MAF_USDA=45.833
NC_035104.1	12645662	.	G	A	.	.	MAF_USDA=4.918
NC_035104.1	12645668	.	T	C	.	.	MAF_USDA=4.098
NC_035104.1	12645670	.	C	A	.	.	MAF_USDA=4.098
NC_035104.1	12645671	.	G	A	.	.	MAF_USDA=7.377
NC_035104.1	12645685	.	A	G	.	.	MAF_USDA=4.098
NC_035104.1	12645703	.	G	A	.	.	MAF_USDA=9.016
NC_035104.1	12645704	.	C	A	.	.	MAF_USDA=4.098
NC_035104.1	12645740	.	G	C	.	.	MAF_INRAE=5.0
NC_035104.1	12645778	.	C	T	.	.	MAF_INRAE=6.329;MAF_USDA=3.279
NC_035104.1	12645852	.	A	C	.	.	MAF_INRAE=27.215;MAF_USDA=25.882
NC_035104.1	12645906	.	T	G	.	.	MAF_INRAE=9.494;MAF_USDA=40.0
NC_035104.1	12645964	.	C	T	.	.	MAF_USDA=19.672
NC_035104.1	12645977	.	G	A	.	.	MAF_USDA=1.639
NC_035104.1	12646037	.	C	G	.	.	MAF_INRAE=5.063;MAF_USDA=8.333
NC_035104.1	12646060	.	A	G	.	.	MAF_INRAE=5.063;MAF_USDA=11.765
NC_035104.1	12646067	.	G	T	.	.	MAF_INRAE=5.696;MAF_USDA=24.59
NC_035104.1	12646069	.	G	A	.	.	MAF_INRAE=7.595;MAF_USDA=27.647
NC_035104.1	12646121	.	G	A	.	.	MAF_INRAE=5.063;MAF_USDA=10.0
NC_035104.1	12646131	.	A	G	.	.	MAF_USDA=2.353
NC_035104.1	12646152	.	C	G	.	.	MAF_INRAE=5.063;MAF_USDA=10.0
NC_035104.1	12646190	.	A	G	.	.	MAF_INRAE=6.329;MAF_USDA=1.176
NC_035104.1	12646201	.	G	A	.	.	MAF_USDA=4.098
NC_035104.1	12646226	.	G	A	.	.	MAF_INRAE=6.962;MAF_USDA=15.882
NC_035104.1	12646284	.	G	A	.	.	MAF_INRAE=13.291;MAF_USDA=39.412
NC_035104.1	12646355	.	C	T	.	.	MAF_USDA=1.639
NC_035104.1	12646356	.	G	A	.	.	MAF_INRAE=10.526;MAF_USDA=5.882
NC_035104.1	12646379	.	G	T	.	.	MAF_INRAE=6.962;MAF_USDA=22.941
NC_035104.1	12646492	.	A	T	.	.	MAF_USDA=3.279
NC_035104.1	12646581	.	A	C	.	.	MAF_INRAE=12.025;MAF_USDA=47.647
NC_035104.1	12646611	.	G	A	.	.	MAF_INRAE=21.519;MAF_USDA=38.824
NC_035104.1	12646642	.	C	T	.	.	MAF_USDA=27.049
NC_035104.1	12646741	.	A	G	.	.	MAF_USDA=2.459
NC_035104.1	12646797	.	T	A	.	.	MAF_INRAE=12.025;MAF_USDA=47.647
NC_035104.1	12646886	.	T	G	.	.	MAF_USDA=2.459
NC_035104.1	12646897	.	G	A	.	.	MAF_INRAE=43.671;MAF_USDA=37.647
NC_035104.1	12646947	.	C	G	.	.	MAF_INRAE=15.19;MAF_USDA=46.471
NC_035104.1	12646960	.	G	A	.	.	MAF_INRAE=15.19;MAF_USDA=45.294
NC_035104.1	12647091	.	T	C	.	.	MAF_INRAE=27.215;MAF_USDA=25.882
NC_035104.1	12647094	.	G	C	.	.	MAF_USDA=2.459
NC_035104.1	12647128	.	G	T	.	.	MAF_INRAE=27.215;MAF_USDA=25.882
NC_035104.1	12647185	.	C	T	.	.	MAF_INRAE=15.19;MAF_USDA=46.471
NC_035104.1	12647194	.	G	A	.	.	MAF_USDA=4.098
NC_035104.1	12647248	.	A	T	.	.	MAF_INRAE=5.696;MAF_USDA=1.639
NC_035104.1	12647251	.	G	T	.	.	MAF_INRAE=5.063;MAF_USDA=10.0
NC_035104.1	12647258	.	T	C	.	.	MAF_INRAE=5.696;MAF_USDA=2.459
NC_035104.1	12647269	.	G	T	.	.	MAF_USDA=1.639
NC_035104.1	12647285	.	G	A	.	.	MAF_INRAE=15.19;MAF_USDA=45.882
NC_035104.1	12647367	.	T	A	.	.	MAF_INRAE=10.127;MAF_USDA=29.412
NC_035104.1	12647404	.	G	A	.	.	MAF_INRAE=15.19;MAF_USDA=45.882
NC_035104.1	12647472	.	T	C	.	.	MAF_USDA=1.639
NC_035104.1	12647596	.	C	T	.	.	MAF_USDA=4.918
NC_035104.1	12647597	.	G	A	.	.	MAF_INRAE=10.526
NC_035104.1	12647660	.	T	A	.	.	MAF_INRAE=5.063;MAF_USDA=10.0
NC_035104.1	12647672	.	T	C	.	.	MAF_USDA=2.459
NC_035104.1	12647690	.	C	A	.	.	MAF_INRAE=6.329;MAF_USDA=3.529
NC_035104.1	12647704	.	A	G	.	.	MAF_INRAE=12.025;MAF_USDA=20.588
NC_035104.1	12647710	.	G	A	.	.	MAF_INRAE=5.0;MAF_USDA=16.471
NC_035104.1	12647717	.	A	C	.	.	MAF_USDA=16.667
NC_035104.1	12647748	.	T	A	.	.	MAF_USDA=3.279
NC_035104.1	12647756	.	T	A	.	.	MAF_INRAE=15.19;MAF_USDA=45.882
NC_035104.1	12647837	.	G	A	.	.	MAF_USDA=14.706
NC_035104.1	12647894	.	A	G	.	.	MAF_INRAE=17.089;MAF_USDA=26.471
NC_035104.1	12647895	.	A	G	.	.	MAF_INRAE=5.063;MAF_USDA=10.0
NC_035104.1	12647960	.	A	T	.	.	MAF_INRAE=15.19;MAF_USDA=43.529
NC_035104.1	12647964	.	C	A	.	.	MAF_USDA=3.279
NC_035104.1	12647977	.	C	A	.	.	MAF_USDA=3.279
NC_035104.1	12648070	.	G	A	.	.	MAF_USDA=5.738
NC_035104.1	12648090	.	C	T	.	.	MAF_INRAE=10.526;MAF_USDA=1.639
NC_035104.1	12648146	.	A	G	.	.	MAF_USDA=2.459
NC_035104.1	12648184	.	T	C	.	.	MAF_INRAE=5.063;MAF_USDA=13.529
NC_035104.1	12648277	.	C	T	.	.	MAF_INRAE=11.392;MAF_USDA=41.765
NC_035104.1	12648307	.	C	T	.	.	MAF_INRAE=22.5;MAF_USDA=29.518
NC_035104.1	12648338	.	C	T	.	.	MAF_INRAE=5.696;MAF_USDA=2.459
NC_035104.1	12648377	.	A	G	.	.	MAF_INRAE=17.089;MAF_USDA=34.706
NC_035104.1	12648422	.	A	C	.	.	MAF_INRAE=5.263;MAF_USDA=4.706
NC_035104.1	12648432	.	G	A	.	.	MAF_INRAE=5.0;MAF_USDA=2.459
NC_035104.1	12648501	.	C	T	.	.	MAF_INRAE=5.263;MAF_USDA=3.529
NC_035104.1	12648506	.	G	T	.	.	MAF_USDA=4.918
NC_035104.1	12648619	.	G	A	.	.	MAF_INRAE=12.025;MAF_USDA=22.941
NC_035104.1	12648622	.	T	C	.	.	MAF_INRAE=10.833;MAF_USDA=18.235
NC_035104.1	12648625	.	T	G	.	.	MAF_INRAE=5.0;MAF_USDA=3.279
NC_035104.1	12648655	.	G	A	.	.	MAF_INRAE=5.263;MAF_USDA=4.706
NC_035104.1	12648721	.	G	A	.	.	MAF_INRAE=14.557;MAF_USDA=47.647
NC_035104.1	12648746	.	C	A	.	.	MAF_USDA=4.918
NC_035104.1	12648748	.	T	A	.	.	MAF_USDA=4.918
NC_035104.1	12648759	.	T	G	.	.	MAF_INRAE=12.025;MAF_USDA=18.824
NC_035104.1	12648761	.	A	G	.	.	MAF_USDA=3.279
NC_035104.1	12648800	.	A	T	.	.	MAF_INRAE=6.329;MAF_USDA=1.176
NC_035104.1	12648858	.	A	G	.	.	MAF_USDA=2.353
NC_035104.1	12648908	.	G	T	.	.	MAF_USDA=4.918
NC_035104.1	12648937	.	A	C	.	.	MAF_USDA=3.279
NC_035104.1	12648971	.	A	T	.	.	MAF_INRAE=10.526
NC_035104.1	12648986	.	C	T	.	.	MAF_USDA=4.918
NC_035104.1	12648989	.	G	T	.	.	MAF_INRAE=10.526;MAF_USDA=9.016
NC_035104.1	12649002	.	C	A	.	.	MAF_USDA=4.918
NC_035104.1	12649020	.	G	A	.	.	MAF_USDA=1.639
NC_035104.1	12649052	.	G	T	.	.	MAF_INRAE=5.0
NC_035104.1	12649083	.	C	T	.	.	MAF_INRAE=11.392;MAF_USDA=44.706
NC_035104.1	12649120	.	C	A	.	.	MAF_INRAE=5.696;MAF_USDA=1.639
NC_035104.1	12649132	.	G	T	.	.	MAF_USDA=2.459
NC_035104.1	12649177	.	T	C	.	.	MAF_INRAE=6.329;MAF_USDA=20.0
NC_035104.1	12649296	.	C	T	.	.	MAF_INRAE=10.127;MAF_USDA=39.583
NC_035104.1	12649305	.	T	A	.	.	MAF_INRAE=10.127;MAF_USDA=44.706
NC_035104.1	12649369	.	C	A	.	.	MAF_USDA=12.5
NC_035104.1	12649428	.	C	T	.	.	MAF_USDA=2.542
NC_035104.1	12649448	.	A	T	.	.	MAF_INRAE=10.0;MAF_USDA=38.415
NC_035104.1	12649996	.	C	T	.	.	MAF_INRAE=5.263
NC_035104.1	12650004	.	T	C	.	.	MAF_INRAE=10.526;MAF_USDA=7.317
NC_035104.1	12650058	.	C	T	.	.	MAF_USDA=15.882
NC_035104.1	12650115	.	T	C	.	.	MAF_INRAE=5.0;MAF_USDA=8.824
NC_035104.1	12650116	.	A	T	.	.	MAF_USDA=6.557
NC_035104.1	12650162	.	A	C	.	.	MAF_USDA=8.197
NC_035104.1	12650181	.	A	G	.	.	MAF_INRAE=4.43;MAF_USDA=8.929
NC_035104.1	12650183	.	A	T	.	.	MAF_INRAE=6.329;MAF_USDA=12.5
NC_035104.1	12650301	.	G	T	.	.	MAF_USDA=3.279
NC_035104.1	12650367	.	C	A	.	.	MAF_USDA=2.459
NC_035104.1	12650391	.	G	T	.	.	MAF_INRAE=5.263;MAF_USDA=9.412
NC_035104.1	12650410	.	A	G	.	.	MAF_INRAE=17.089;MAF_USDA=47.647
NC_035104.1	12650450	.	A	G	.	.	MAF_USDA=4.918
NC_035104.1	12650469	.	T	G	.	.	MAF_INRAE=7.595;MAF_USDA=8.824
NC_035104.1	12650504	.	A	T	.	.	MAF_INRAE=8.861;MAF_USDA=18.235
NC_035104.1	12650534	.	G	A	.	.	MAF_INRAE=4.43;MAF_USDA=12.353
NC_035104.1	12650540	.	T	C	.	.	MAF_INRAE=12.658;MAF_USDA=34.706
NC_035104.1	12650551	.	A	C	.	.	MAF_INRAE=16.456;MAF_USDA=38.824
NC_035104.1	12650613	.	T	G	.	.	MAF_INRAE=3.333;MAF_USDA=1.639
NC_035104.1	12650707	.	G	A	.	.	MAF_USDA=2.459
NC_035104.1	12650733	.	C	T	.	.	MAF_USDA=39.583
NC_035104.1	12650745	.	T	C	.	.	MAF_INRAE=5.063;MAF_USDA=8.333
NC_035104.1	12650785	.	C	A	.	.	MAF_USDA=4.918
NC_035104.1	12650796	.	T	C	.	.	MAF_USDA=37.5
NC_035104.1	12650803	.	G	A	.	.	MAF_INRAE=3.333;MAF_USDA=8.197
NC_035104.1	12650804	.	GG	GA	.	.	MAF_USDA=31.818
NC_035104.1	12650829	.	C	A	.	.	MAF_INRAE=12.658;MAF_USDA=35.294
NC_035104.1	12650851	.	C	T	.	.	MAF_INRAE=5.0;MAF_USDA=3.279
NC_035104.1	12650892	.	C	A	.	.	MAF_USDA=4.918
NC_035104.1	12650992	.	T	C	.	.	MAF_USDA=1.639
NC_035104.1	12650999	.	A	G	.	.	MAF_INRAE=6.962;MAF_USDA=40.0
NC_035104.1	12651013	.	G	A	.	.	MAF_USDA=5.882
NC_035104.1	12651015	.	A	C	.	.	MAF_USDA=6.471
NC_035104.1	12651064	.	T	C	.	.	MAF_USDA=1.639
NC_035104.1	12651135	.	G	A	.	.	MAF_USDA=10.0
NC_035104.1	12651162	.	C	A	.	.	MAF_USDA=7.059
NC_035104.1	12651182	.	C	T	.	.	MAF_USDA=1.639
NC_035104.1	12651184	.	A	T	.	.	MAF_INRAE=3.333;MAF_USDA=7.059
NC_035104.1	12651210	.	T	G	.	.	MAF_USDA=4.098
NC_035104.1	12651216	.	A	T	.	.	MAF_USDA=2.459
NC_035104.1	12651217	.	C	T	.	.	MAF_USDA=4.098
NC_035104.1	12651344	.	C	T	.	.	MAF_INRAE=5.696;MAF_USDA=46.471
NC_035104.1	12651364	.	G	A	.	.	MAF_INRAE=5.063;MAF_USDA=16.471
NC_035104.1	12651367	.	T	A	.	.	MAF_INRAE=5.0;MAF_USDA=16.471
NC_035104.1	12651379	.	T	C	.	.	MAF_USDA=10.656
NC_035104.1	12651384	.	T	C	.	.	MAF_INRAE=27.215;MAF_USDA=25.294
NC_035104.1	12651391	.	T	A	.	.	MAF_INRAE=27.215;MAF_USDA=25.294
NC_035104.1	12651412	.	A	C	.	.	MAF_INRAE=6.962;MAF_USDA=24.706
NC_035104.1	12651424	.	T	C	.	.	MAF_INRAE=6.962;MAF_USDA=16.071
NC_035104.1	12651442	.	A	G	.	.	MAF_INRAE=6.962;MAF_USDA=14.286
NC_035104.1	12651471	.	A	C	.	.	MAF_USDA=16.667
NC_035104.1	12651534	.	G	T	.	.	MAF_USDA=4.098
NC_035104.1	12651558	.	A	G	.	.	MAF_USDA=4.098
NC_035104.1	12651610	.	C	A	.	.	MAF_INRAE=24.051;MAF_USDA=37.647
NC_035104.1	12651638	.	A	G	.	.	MAF_USDA=5.0
NC_035104.1	12651718	.	T	C	.	.	MAF_USDA=1.639
NC_035104.1	12651729	.	T	A	.	.	MAF_USDA=1.639
NC_035104.1	12651743	.	T	C	.	.	MAF_USDA=1.639
NC_035104.1	12651747	.	T	A	.	.	MAF_USDA=1.639
NC_035104.1	12651771	.	G	T	.	.	MAF_INRAE=1.667;MAF_USDA=1.639
NC_035104.1	12651781	.	T	A,C	.	.	MAF_INRAE=1.667;MAF_USDA=3.279
NC_035104.1	12651783	.	A	G	.	.	MAF_INRAE=5.696;MAF_USDA=15.294
NC_035104.1	12651787	.	A	T	.	.	MAF_USDA=1.639
NC_035104.1	12651793	.	T	A	.	.	MAF_USDA=1.639
NC_035104.1	12651811	.	G	A	.	.	MAF_USDA=2.459
NC_035104.1	12651817	.	C	T	.	.	MAF_INRAE=8.861;MAF_USDA=7.059
NC_035104.1	12651819	.	C	T	.	.	MAF_INRAE=32.278;MAF_USDA=10.588
NC_035104.1	12651822	.	T	A	.	.	MAF_INRAE=6.329;MAF_USDA=6.471
NC_035104.1	12651837	.	T	A	.	.	MAF_INRAE=43.671;MAF_USDA=17.059
NC_035104.1	12651857	.	C	T	.	.	MAF_INRAE=41.139;MAF_USDA=18.235
NC_035104.1	12651858	.	A	G	.	.	MAF_INRAE=42.5;MAF_USDA=18.235
NC_035104.1	12651860	.	C	A	.	.	MAF_INRAE=4.167;MAF_USDA=7.5
NC_035104.1	12651861	.	T	A	.	.	MAF_INRAE=34.167;MAF_USDA=10.714
NC_035104.1	12651866	.	A	T	.	.	MAF_INRAE=9.494;MAF_USDA=4.167
NC_035104.1	12651868	.	A	G	.	.	MAF_INRAE=34.167;MAF_USDA=10.119
NC_035104.1	12651910	.	A	G	.	.	MAF_INRAE=5.696;MAF_USDA=17.647
NC_035104.1	12651922	.	T	C	.	.	MAF_INRAE=13.291;MAF_USDA=21.176
NC_035104.1	12651958	.	G	C	.	.	MAF_INRAE=5.833;MAF_USDA=15.882
NC_035104.1	12651964	.	T	C	.	.	MAF_INRAE=5.833;MAF_USDA=15.882
NC_035104.1	12652005	.	G	A	.	.	MAF_INRAE=5.696;MAF_USDA=14.706
NC_035104.1	12652031	.	G	C	.	.	MAF_INRAE=5.696;MAF_USDA=13.529
NC_035104.1	12652044	.	G	T	.	.	MAF_INRAE=5.696;MAF_USDA=18.824
NC_035104.1	12652049	.	A	C	.	.	MAF_INRAE=5.696;MAF_USDA=15.882
NC_035104.1	12652067	.	T	C	.	.	MAF_INRAE=5.833;MAF_USDA=18.235
NC_035104.1	12652075	.	C	A	.	.	MAF_INRAE=5.696;MAF_USDA=20.833
NC_035104.1	12652076	.	G	A	.	.	MAF_INRAE=5.696;MAF_USDA=18.75
NC_035104.1	12652087	.	A	T	.	.	MAF_INRAE=5.696
NC_035104.1	12652138	.	A	G	.	.	MAF_USDA=4.918
NC_035104.1	12652142	.	T	A	.	.	MAF_USDA=2.459
NC_035104.1	12652168	.	C	T	.	.	MAF_USDA=4.098
NC_035104.1	12652176	.	A	T	.	.	MAF_INRAE=10.526;MAF_USDA=29.412
NC_035104.1	12652198	.	T	A	.	.	MAF_USDA=5.738
NC_035104.1	12652205	.	G	T	.	.	MAF_INRAE=10.526;MAF_USDA=3.279
NC_035104.1	12652235	.	T	G	.	.	MAF_INRAE=10.526;MAF_USDA=2.459
NC_035104.1	12652277	.	C	T	.	.	MAF_USDA=3.279
NC_035104.1	12652283	.	C	A	.	.	MAF_INRAE=5.063;MAF_USDA=13.529
NC_035104.1	12652302	.	C	A	.	.	MAF_USDA=10.417
NC_035104.1	12652342	.	G	A	.	.	MAF_USDA=4.918
NC_035104.1	12652345	.	G	A	.	.	MAF_USDA=4.918
NC_035104.1	12652369	.	G	A	.	.	MAF_USDA=10.656
NC_035104.1	12652419	.	A	T	.	.	MAF_INRAE=13.924;MAF_USDA=21.765
NC_035104.1	12652425	.	T	C	.	.	MAF_INRAE=8.228;MAF_USDA=11.475
NC_035104.1	12652513	.	T	G	.	.	MAF_INRAE=10.526;MAF_USDA=12.941
NC_035104.1	12652544	.	G	A	.	.	MAF_INRAE=10.526;MAF_USDA=2.459
NC_035104.1	12652545	.	C	A	.	.	MAF_USDA=4.098
NC_035104.1	12652558	.	T	C	.	.	MAF_USDA=4.706
NC_035104.1	12652622	.	T	A	.	.	MAF_INRAE=5.263;MAF_USDA=3.529
NC_035104.1	12652649	.	G	C	.	.	MAF_INRAE=18.987;MAF_USDA=40.0
NC_035104.1	12652743	.	G	A	.	.	MAF_INRAE=16.456;MAF_USDA=31.765
NC_035104.1	12652777	.	C	A	.	.	MAF_INRAE=10.127;MAF_USDA=45.882
NC_035104.1	12652793	.	T	A	.	.	MAF_INRAE=10.127;MAF_USDA=49.412
NC_035104.1	12652859	.	C	G	.	.	MAF_USDA=4.918
NC_035104.1	12652887	.	C	T	.	.	MAF_INRAE=5.263;MAF_USDA=3.529
NC_035104.1	12652955	.	C	G	.	.	MAF_INRAE=1.667
NC_035104.1	12652958	.	A	T	.	.	MAF_INRAE=24.051;MAF_USDA=47.917
NC_035104.1	12652964	.	G	C	.	.	MAF_INRAE=1.667
NC_035104.1	12653075	.	C	T	.	.	MAF_INRAE=5.0;MAF_USDA=8.824
NC_035104.1	12653234	.	G	A	.	.	MAF_USDA=4.118
NC_035104.1	12653283	.	G	A	.	.	MAF_USDA=33.333
NC_035104.1	12653849	.	T	A	.	.	MAF_INRAE=5.263;MAF_USDA=22.917
NC_035104.1	12653917	.	C	T	.	.	MAF_INRAE=36.842;MAF_USDA=16.471
NC_035104.1	12654054	.	G	A	.	.	MAF_INRAE=24.051;MAF_USDA=38.824
NC_035104.1	12654149	.	G	A	.	.	MAF_USDA=1.639
NC_035104.1	12654180	.	G	A	.	.	MAF_USDA=1.639
NC_035104.1	12654190	.	A	T	.	.	MAF_INRAE=10.526;MAF_USDA=13.529
NC_035104.1	12654209	.	A	G	.	.	MAF_USDA=1.667
NC_035104.1	12654213	.	C	G	.	.	MAF_INRAE=8.228;MAF_USDA=5.833
NC_035104.1	12654252	.	A	G	.	.	MAF_INRAE=22.785;MAF_USDA=34.524
NC_035104.1	12654253	.	C	T	.	.	MAF_INRAE=20.0;MAF_USDA=36.905
NC_035104.1	12654283	.	C	T	.	.	MAF_INRAE=5.063;MAF_USDA=27.976
NC_035104.1	12654289	.	C	G	.	.	MAF_INRAE=7.595;MAF_USDA=5.833
NC_035104.1	12654326	.	T	C	.	.	MAF_INRAE=5.263;MAF_USDA=14.881
NC_035104.1	12654327	.	C	A	.	.	MAF_USDA=14.881
NC_035104.1	12654340	.	C	G	.	.	MAF_INRAE=24.051;MAF_USDA=36.31
NC_035104.1	12654364	.	T	G	.	.	MAF_USDA=2.5
NC_035104.1	12654450	.	G	A	.	.	MAF_USDA=3.529
NC_035104.1	12654509	.	T	G	.	.	MAF_USDA=1.639
NC_035104.1	12654778	.	C	T	.	.	MAF_INRAE=7.595;MAF_USDA=6.557
NC_035104.1	12654779	.	A	G	.	.	MAF_USDA=4.098
NC_035104.1	12654814	.	C	T	.	.	MAF_INRAE=6.329;MAF_USDA=6.471
NC_035104.1	12654816	.	T	G	.	.	MAF_INRAE=5.263;MAF_USDA=2.083
NC_035104.1	12654830	.	G	T	.	.	MAF_INRAE=26.582;MAF_USDA=25.294
NC_035104.1	12654878	.	G	T	.	.	MAF_INRAE=10.526;MAF_USDA=13.529
NC_035104.1	12654920	.	A	T	.	.	MAF_INRAE=1.667
NC_035104.1	12655092	.	G	T	.	.	MAF_INRAE=5.063;MAF_USDA=27.049
NC_035104.1	12655113	.	G	T	.	.	MAF_INRAE=8.228;MAF_USDA=5.738
NC_035104.1	12655194	.	A	G	.	.	MAF_INRAE=8.861;MAF_USDA=18.75
NC_035104.1	12655202	.	T	C	.	.	MAF_INRAE=24.684;MAF_USDA=35.294
NC_035104.1	12655223	.	G	A	.	.	MAF_USDA=1.639
NC_035104.1	12655235	.	G	A	.	.	MAF_INRAE=24.684;MAF_USDA=42.941
NC_035104.1	12655236	.	G	A	.	.	MAF_USDA=4.098
NC_035104.1	12655260	.	C	T	.	.	MAF_INRAE=24.684;MAF_USDA=40.588
NC_035104.1	12655270	.	T	G	.	.	MAF_INRAE=24.684
NC_035104.1	12655283	.	C	T	.	.	MAF_USDA=3.279
NC_035104.1	12655308	.	T	G	.	.	MAF_USDA=1.667
NC_035104.1	12655311	.	C	T	.	.	MAF_INRAE=17.5;MAF_USDA=25.595
NC_035104.1	12655338	.	A	G	.	.	MAF_INRAE=22.5;MAF_USDA=44.643
NC_035104.1	12655407	.	G	A	.	.	MAF_INRAE=31.646;MAF_USDA=8.824
NC_035104.1	12655547	.	A	C	.	.	MAF_INRAE=24.684;MAF_USDA=26.23
NC_035104.1	12655594	.	C	T	.	.	MAF_INRAE=10.127;MAF_USDA=36.471
NC_035104.1	12655735	.	A	G	.	.	MAF_INRAE=13.924;MAF_USDA=32.787
NC_035104.1	12655748	.	C	A	.	.	MAF_INRAE=13.924;MAF_USDA=32.787
NC_035104.1	12655966	.	C	A	.	.	MAF_INRAE=14.557;MAF_USDA=18.033
NC_035104.1	12656046	.	T	G	.	.	MAF_INRAE=17.722;MAF_USDA=24.59
NC_035104.1	12656061	.	A	C	.	.	MAF_INRAE=17.722;MAF_USDA=24.59
NC_035104.1	12656151	.	A	T	.	.	MAF_USDA=1.639
NC_035104.1	12656165	.	G	T	.	.	MAF_INRAE=31.646;MAF_USDA=14.118
NC_035104.1	12656168	.	A	T	.	.	MAF_USDA=11.475
NC_035104.1	12656178	.	G	A	.	.	MAF_USDA=5.294
NC_035104.1	12656185	.	G	T	.	.	MAF_USDA=1.639
NC_035104.1	12656193	.	T	A	.	.	MAF_USDA=4.918
NC_035104.1	12656248	.	A	C	.	.	MAF_INRAE=13.924;MAF_USDA=31.176
NC_035104.1	12656368	.	A	C	.	.	MAF_INRAE=13.924;MAF_USDA=35.246
NC_035104.1	12656369	.	C	A	.	.	MAF_INRAE=11.667;MAF_USDA=35.246
NC_035104.1	12656431	.	C	G	.	.	MAF_USDA=1.639
NC_035104.1	12656494	.	T	G	.	.	MAF_INRAE=10.526;MAF_USDA=2.459
NC_035104.1	12656574	.	A	T	.	.	MAF_INRAE=5.696;MAF_USDA=2.5
NC_035104.1	12656592	.	C	A	.	.	MAF_USDA=1.639
NC_035104.1	12656632	.	A	G	.	.	MAF_USDA=1.639
NC_035104.1	12656684	.	T	G	.	.	MAF_INRAE=13.924;MAF_USDA=31.176
NC_035104.1	12656694	.	C	T	.	.	MAF_INRAE=10.759;MAF_USDA=37.647
NC_035104.1	12656705	.	C	T	.	.	MAF_INRAE=8.228;MAF_USDA=7.377
NC_035104.1	12656706	.	G	T	.	.	MAF_INRAE=13.924;MAF_USDA=30.588
NC_035104.1	12656754	.	G	A	.	.	MAF_USDA=15.574
NC_035104.1	12656763	.	A	T	.	.	MAF_INRAE=13.924;MAF_USDA=31.176
NC_035104.1	12656833	.	G	A	.	.	MAF_INRAE=13.924;MAF_USDA=14.706
NC_035104.1	12656933	.	A	G	.	.	MAF_USDA=4.098
NC_035104.1	12656948	.	C	T	.	.	MAF_USDA=15.574
NC_035104.1	12656961	.	T	C	.	.	MAF_INRAE=13.924;MAF_USDA=18.235
NC_035104.1	12656976	.	G	A	.	.	MAF_INRAE=6.329;MAF_USDA=28.235
NC_035104.1	12656977	.	C	T	.	.	MAF_INRAE=5.833;MAF_USDA=28.235
NC_035104.1	12657096	.	G	T	.	.	MAF_INRAE=10.526;MAF_USDA=8.824
NC_035104.1	12657149	.	G	A	.	.	MAF_USDA=16.393
NC_035104.1	12657254	.	C	T	.	.	MAF_INRAE=8.228;MAF_USDA=6.667
NC_035104.1	12657331	.	A	T	.	.	MAF_USDA=26.19
NC_035104.1	12657437	.	A	C	.	.	MAF_INRAE=27.215;MAF_USDA=25.882
NC_035104.1	12657459	.	G	A	.	.	MAF_INRAE=7.595;MAF_USDA=32.353
NC_035104.1	12657552	.	G	A	.	.	MAF_USDA=3.279
NC_035104.1	12657581	.	T	C	.	.	MAF_INRAE=5.0;MAF_USDA=2.459
NC_035104.1	12657695	.	G	A	.	.	MAF_USDA=16.393
NC_035104.1	12657778	.	A	G	.	.	MAF_INRAE=3.333;MAF_USDA=2.459
NC_035104.1	12657799	.	T	A	.	.	MAF_INRAE=10.526;MAF_USDA=4.706
NC_035104.1	12657815	.	G	T	.	.	MAF_INRAE=10.526;MAF_USDA=8.235
NC_035104.1	12657831	.	A	C	.	.	MAF_INRAE=3.333;MAF_USDA=3.279
NC_035104.1	12657856	.	A	G	.	.	MAF_USDA=17.213
NC_035104.1	12657900	.	G	A	.	.	MAF_INRAE=24.684;MAF_USDA=34.706
NC_035104.1	12657934	.	G	A	.	.	MAF_INRAE=8.861;MAF_USDA=30.0
NC_035104.1	12657956	.	T	C	.	.	MAF_INRAE=24.684;MAF_USDA=34.118
NC_035104.1	12657988	.	G	A	.	.	MAF_INRAE=10.0;MAF_USDA=14.754
NC_035104.1	12657992	.	C	A	.	.	MAF_INRAE=8.861;MAF_USDA=18.235
NC_035104.1	12658023	.	G	A	.	.	MAF_INRAE=24.684;MAF_USDA=47.059
NC_035104.1	12658141	.	C	T	.	.	MAF_USDA=1.639
NC_035104.1	12658166	.	G	A	.	.	MAF_INRAE=24.684;MAF_USDA=34.706
NC_035104.1	12658224	.	T	C	.	.	MAF_INRAE=8.861;MAF_USDA=20.0
NC_035104.1	12658225	.	G	T	.	.	MAF_USDA=8.197
NC_035104.1	12658239	.	T	G	.	.	MAF_INRAE=3.333;MAF_USDA=4.098
NC_035104.1	12658261	.	G	A	.	.	MAF_INRAE=15.823;MAF_USDA=37.647
NC_035104.1	12658271	.	G	C	.	.	MAF_USDA=4.918
NC_035104.1	12658297	.	A	T	.	.	MAF_USDA=3.279
NC_035104.1	12658412	.	A	T	.	.	MAF_USDA=10.656
NC_035104.1	12658444	.	G	A	.	.	MAF_USDA=25.0
NC_035104.1	12658467	.	G	T	.	.	MAF_INRAE=24.684;MAF_USDA=34.706
NC_035104.1	12658501	.	A	G	.	.	MAF_USDA=9.836
NC_035104.1	12658523	.	C	G	.	.	MAF_INRAE=43.671;MAF_USDA=45.294
NC_035104.1	12658532	.	G	T	.	.	MAF_USDA=3.279
NC_035104.1	12658571	.	C	T	.	.	MAF_USDA=3.279
NC_035104.1	12658714	.	C	T	.	.	MAF_INRAE=8.861;MAF_USDA=21.176
NC_035104.1	12658779	.	A	G	.	.	MAF_INRAE=10.526;MAF_USDA=2.459
NC_035104.1	12658825	.	A	T	.	.	MAF_INRAE=8.861;MAF_USDA=21.176
NC_035104.1	12659083	.	A	T	.	.	MAF_INRAE=10.833
NC_035104.1	12659148	.	G	T	.	.	MAF_USDA=11.475
NC_035104.1	12659195	.	A	C	.	.	MAF_INRAE=10.526;MAF_USDA=4.098
NC_035104.1	12659206	.	G	A	.	.	MAF_INRAE=31.013;MAF_USDA=8.824
NC_035104.1	12659243	.	G	A	.	.	MAF_INRAE=6.329;MAF_USDA=10.588
NC_035104.1	12659289	.	T	A	.	.	MAF_INRAE=5.696;MAF_USDA=39.412
NC_035104.1	12659404	.	G	C	.	.	MAF_USDA=4.098
NC_035104.1	12659431	.	T	A	.	.	MAF_INRAE=5.696;MAF_USDA=1.639
NC_035104.1	12659453	.	G	C	.	.	MAF_USDA=13.115
NC_035104.1	12659517	.	G	T	.	.	MAF_INRAE=5.696;MAF_USDA=2.459
NC_035104.1	12659533	.	C	T	.	.	MAF_INRAE=31.646
NC_035104.1	12659553	.	T	C	.	.	MAF_USDA=2.083
NC_035104.1	12659731	.	C	G	.	.	MAF_USDA=5.738
NC_035104.1	12659752	.	T	A	.	.	MAF_INRAE=10.526;MAF_USDA=13.529
NC_035104.1	12659761	.	T	C	.	.	MAF_USDA=4.098
NC_035104.1	12659854	.	T	A	.	.	MAF_INRAE=5.696;MAF_USDA=2.459
NC_035104.1	12659873	.	T	A	.	.	MAF_USDA=6.471
NC_035104.1	12659897	.	C	T	.	.	MAF_INRAE=10.526;MAF_USDA=3.279
NC_035104.1	12659919	.	C	T	.	.	MAF_INRAE=5.696;MAF_USDA=2.459
NC_035104.1	12659973	.	A	G	.	.	MAF_USDA=3.279
NC_035104.1	12660009	.	C	A	.	.	MAF_INRAE=10.526;MAF_USDA=32.941
NC_035104.1	12660032	.	A	G	.	.	MAF_INRAE=8.228;MAF_USDA=34.706
NC_035104.1	12660065	.	T	A	.	.	MAF_INRAE=8.861;MAF_USDA=6.557
NC_035104.1	12660082	.	G	T	.	.	MAF_INRAE=10.526;MAF_USDA=10.417
NC_035104.1	12660120	.	A	G	.	.	MAF_USDA=32.941
NC_035104.1	12660191	.	A	T	.	.	MAF_USDA=2.459
NC_035104.1	12660311	.	G	T	.	.	MAF_USDA=12.5
NC_035104.1	12660374	.	A	C	.	.	MAF_USDA=2.459
NC_035104.1	12660517	.	A	T	.	.	MAF_USDA=27.083
NC_035104.1	12660518	.	T	C	.	.	MAF_INRAE=5.263
NC_035104.1	12660567	.	C	T	.	.	MAF_INRAE=21.053;MAF_USDA=8.824
NC_035104.1	12660625	.	C	A	.	.	MAF_USDA=4.098
NC_035104.1	12660675	.	G	A	.	.	MAF_INRAE=39.873;MAF_USDA=17.647
NC_035104.1	12660787	.	G	A	.	.	MAF_INRAE=10.526;MAF_USDA=4.706
NC_035104.1	12660797	.	A	G	.	.	MAF_USDA=5.738
NC_035104.1	12660980	.	A	T	.	.	MAF_USDA=5.738
NC_035104.1	12661100	.	T	C	.	.	MAF_USDA=4.098
NC_035104.1	12661181	.	G	T	.	.	MAF_INRAE=1.667
NC_035104.1	12661185	.	C	A	.	.	MAF_INRAE=2.532;MAF_USDA=8.235
NC_035104.1	12661186	.	T	C	.	.	MAF_INRAE=5.0;MAF_USDA=4.918
NC_035104.1	12661233	.	T	A	.	.	MAF_USDA=8.235
NC_035104.1	12661242	.	G	A	.	.	MAF_INRAE=9.494;MAF_USDA=47.059
NC_035104.1	12661338	.	G	A	.	.	MAF_INRAE=5.0;MAF_USDA=7.377
NC_035104.1	12661411	.	C	T	.	.	MAF_INRAE=31.646;MAF_USDA=8.235
NC_035104.1	12661474	.	C	T	.	.	MAF_INRAE=5.0;MAF_USDA=2.459
NC_035104.1	12661739	.	C	T	.	.	MAF_USDA=2.083
NC_035104.1	12661911	.	G	T	.	.	MAF_USDA=6.471
NC_035104.1	12661937	.	A	C	.	.	MAF_USDA=1.639
NC_035104.1	12661952	.	C	A	.	.	MAF_USDA=8.824
NC_035104.1	12661956	.	C	A	.	.	MAF_INRAE=46.835;MAF_USDA=31.176
NC_035104.1	12662043	.	G	A	.	.	MAF_INRAE=31.013;MAF_USDA=8.824
NC_035104.1	12662054	.	C	T	.	.	MAF_INRAE=4.167;MAF_USDA=4.706
NC_035104.1	12662092	.	G	T	.	.	MAF_INRAE=1.667;MAF_USDA=2.459
NC_035104.1	12662221	.	C	T	.	.	MAF_USDA=7.647
NC_035104.1	12662280	.	C	T	.	.	MAF_USDA=1.639
NC_035104.1	12662315	.	C	T	.	.	MAF_USDA=2.459
NC_035104.1	12662316	.	T	G	.	.	MAF_USDA=1.639
NC_035104.1	12662574	.	G	T	.	.	MAF_INRAE=6.329;MAF_USDA=7.059
NC_035104.1	12662819	.	A	T	.	.	MAF_USDA=3.529
NC_035104.1	12662831	.	G	A	.	.	MAF_USDA=7.377
NC_035104.1	12662833	.	A	G	.	.	MAF_INRAE=30.38;MAF_USDA=11.176
NC_035104.1	12662849	.	C	T	.	.	MAF_INRAE=10.526;MAF_USDA=36.885
NC_035104.1	12662930	.	T	A	.	.	MAF_INRAE=37.975;MAF_USDA=48.824
NC_035104.1	12662955	.	G	T	.	.	MAF_USDA=2.459
NC_035104.1	12663014	.	C	T	.	.	MAF_USDA=4.167
NC_035104.1	12663177	.	G	A	.	.	MAF_INRAE=4.167;MAF_USDA=7.377
NC_035104.1	12663189	.	A	G	.	.	MAF_INRAE=31.013;MAF_USDA=11.765
NC_035104.1	12663274	.	C	T	.	.	MAF_USDA=9.016
NC_035104.1	12663319	.	T	G	.	.	MAF_USDA=1.639
NC_035104.1	12663548	.	C	A	.	.	MAF_INRAE=4.167;MAF_USDA=8.197
NC_035104.1	12663549	.	T	A	.	.	MAF_INRAE=4.167;MAF_USDA=8.197
NC_035104.1	12663611	.	G	A	.	.	MAF_INRAE=10.526;MAF_USDA=6.471
NC_035104.1	12663698	.	G	A	.	.	MAF_INRAE=39.873;MAF_USDA=17.059
NC_035104.1	12663750	.	C	T	.	.	MAF_USDA=2.5
NC_035104.1	12663863	.	A	C	.	.	MAF_USDA=16.667
NC_035104.1	12663866	.	C	T	.	.	MAF_INRAE=41.139;MAF_USDA=16.667
NC_035104.1	12663879	.	G	A	.	.	MAF_USDA=1.667
NC_035104.1	12663958	.	A	T	.	.	MAF_INRAE=40.833
NC_035104.1	12663961	.	G	C	.	.	MAF_USDA=31.25
NC_035104.1	12663971	.	G	A	.	.	MAF_USDA=2.459
NC_035104.1	12664031	.	G	T	.	.	MAF_INRAE=5.833
NC_035104.1	12664034	.	C	G	.	.	MAF_INRAE=34.167;MAF_USDA=14.754
NC_035104.1	12664036	.	G	C	.	.	MAF_INRAE=4.167;MAF_USDA=8.197
NC_035104.1	12664070	.	T	G	.	.	MAF_USDA=2.459
NC_035104.1	12664137	.	T	C	.	.	MAF_INRAE=4.167;MAF_USDA=7.377
NC_035104.1	12664185	.	C	G	.	.	MAF_INRAE=3.797;MAF_USDA=5.294
NC_035104.1	12664227	.	A	G	.	.	MAF_INRAE=31.646;MAF_USDA=11.765
NC_035104.1	12664296	.	G	A	.	.	MAF_USDA=2.459
NC_035104.1	12664320	.	G	A	.	.	MAF_USDA=2.459
NC_035104.1	12664385	.	G	C	.	.	MAF_INRAE=1.667
NC_035104.1	12664405	.	C	T	.	.	MAF_INRAE=36.709;MAF_USDA=17.059
NC_035104.1	12664428	.	C	T	.	.	MAF_INRAE=4.167;MAF_USDA=1.639
NC_035104.1	12664516	.	C	T	.	.	MAF_USDA=1.639
NC_035104.1	12664534	.	C	A	.	.	MAF_INRAE=31.646;MAF_USDA=10.0
NC_035104.1	12664611	.	A	G	.	.	MAF_USDA=4.706
NC_035104.1	12664653	.	T	G	.	.	MAF_INRAE=37.342;MAF_USDA=11.765
NC_035104.1	12664848	.	A	C	.	.	MAF_USDA=4.706
NC_035104.1	12664899	.	A	T	.	.	MAF_INRAE=10.526
NC_035104.1	12664950	.	T	C	.	.	MAF_USDA=5.294
NC_035104.1	12664971	.	C	A	.	.	MAF_INRAE=39.873;MAF_USDA=36.471
NC_035104.1	12665174	.	A	G	.	.	MAF_INRAE=27.215;MAF_USDA=8.235
NC_035104.1	12665181	.	T	C	.	.	MAF_USDA=1.639
NC_035104.1	12665214	.	T	G	.	.	MAF_INRAE=31.646;MAF_USDA=8.824
NC_035104.1	12665240	.	G	A	.	.	MAF_USDA=1.639
NC_035104.1	12665251	.	A	T	.	.	MAF_INRAE=10.526;MAF_USDA=2.459
NC_035104.1	12665288	.	A	G	.	.	MAF_INRAE=36.709;MAF_USDA=31.765
NC_035104.1	12665475	.	G	A	.	.	MAF_INRAE=31.646;MAF_USDA=9.412
NC_035104.1	12665632	.	G	T	.	.	MAF_USDA=1.639
NC_035104.1	12665834	.	C	T	.	.	MAF_INRAE=41.139;MAF_USDA=17.059
NC_035104.1	12666112	.	C	T	.	.	MAF_INRAE=31.013;MAF_USDA=8.333
NC_035104.1	12666168	.	G	A	.	.	MAF_INRAE=3.333
NC_035104.1	12666173	.	G	A	.	.	MAF_USDA=6.471
NC_035104.1	12666175	.	T	A	.	.	MAF_USDA=6.471
NC_035104.1	12666178	.	G	A	.	.	MAF_INRAE=10.526
NC_035104.1	12666822	.	A	C	.	.	MAF_INRAE=5.063;MAF_USDA=22.941
NC_035104.1	12666940	.	A	G	.	.	MAF_INRAE=36.709;MAF_USDA=27.059
NC_035104.1	12667093	.	G	A	.	.	MAF_INRAE=41.139;MAF_USDA=17.059
NC_035104.1	12667156	.	G	A	.	.	MAF_INRAE=35.443;MAF_USDA=15.294
NC_035104.1	12667267	.	G	T	.	.	MAF_INRAE=45.57;MAF_USDA=28.235
NC_035104.1	12667351	.	A	C	.	.	MAF_INRAE=31.646;MAF_USDA=10.588
NC_035104.1	12667390	.	C	T	.	.	MAF_INRAE=5.696;MAF_USDA=1.639
NC_035104.1	12667452	.	A	G	.	.	MAF_INRAE=10.526
NC_035104.1	12667457	.	C	T	.	.	MAF_INRAE=6.667;MAF_USDA=8.824
NC_035104.1	12667461	.	G	A	.	.	MAF_INRAE=10.526;MAF_USDA=5.738
NC_035104.1	12667493	.	C	A	.	.	MAF_INRAE=5.0;MAF_USDA=3.279
NC_035104.1	12667502	.	G	T	.	.	MAF_INRAE=10.526
NC_035104.1	12667536	.	T	G	.	.	MAF_INRAE=7.5;MAF_USDA=9.524
NC_035104.1	12667551	.	A	T	.	.	MAF_USDA=2.459
NC_035104.1	12667642	.	A	G	.	.	MAF_USDA=1.639
NC_035104.1	12667653	.	C	T	.	.	MAF_INRAE=6.962;MAF_USDA=5.294
NC_035104.1	12667695	.	A	G	.	.	MAF_INRAE=7.5;MAF_USDA=7.059
NC_035104.1	12667714	.	G	A	.	.	MAF_USDA=10.0
NC_035104.1	12667854	.	C	A	.	.	MAF_INRAE=10.526;MAF_USDA=5.882
NC_035104.1	12667928	.	G	A	.	.	MAF_INRAE=10.526
NC_035104.1	12667938	.	T	C	.	.	MAF_INRAE=34.81;MAF_USDA=12.941
NC_035104.1	12667967	.	A	G	.	.	MAF_USDA=7.377
NC_035104.1	12667981	.	C	G	.	.	MAF_USDA=4.918
NC_035104.1	12668050	.	C	A	.	.	MAF_INRAE=10.526
NC_035104.1	12668053	.	A	C	.	.	MAF_INRAE=35.0;MAF_USDA=14.118
NC_035104.1	12668061	.	T	C	.	.	MAF_INRAE=6.962;MAF_USDA=37.059
NC_035104.1	12668172	.	G	A	.	.	MAF_INRAE=34.177;MAF_USDA=12.353
NC_035104.1	12668283	.	C	T	.	.	MAF_USDA=1.639
NC_035104.1	12668335	.	C	T	.	.	MAF_INRAE=10.526;MAF_USDA=6.471
NC_035104.1	12668338	.	G	A	.	.	MAF_USDA=2.459
NC_035104.1	12668475	.	C	G	.	.	MAF_INRAE=10.526;MAF_USDA=6.471
NC_035104.1	12668518	.	C	A	.	.	MAF_USDA=4.098
NC_035104.1	12668631	.	G	T	.	.	MAF_INRAE=10.526;MAF_USDA=8.235
NC_035104.1	12668676	.	T	C	.	.	MAF_INRAE=31.646;MAF_USDA=8.824
NC_035104.1	12668699	.	G	T	.	.	MAF_INRAE=5.0;MAF_USDA=2.459
NC_035104.1	12668921	.	T	A	.	.	MAF_INRAE=34.177;MAF_USDA=5.357
NC_035104.1	12668947	.	G	A	.	.	MAF_INRAE=7.5;MAF_USDA=10.0
NC_035104.1	12668972	.	C	T	.	.	MAF_INRAE=6.962;MAF_USDA=12.353
NC_035104.1	12668986	.	G	T	.	.	MAF_INRAE=34.177;MAF_USDA=12.941
NC_035104.1	12668987	.	A	G	.	.	MAF_INRAE=35.0;MAF_USDA=12.941
NC_035104.1	12668997	.	T	C	.	.	MAF_INRAE=34.177;MAF_USDA=12.941
NC_035104.1	12669041	.	C	T	.	.	MAF_USDA=1.639
NC_035104.1	12669059	.	G	C	.	.	MAF_INRAE=34.177;MAF_USDA=12.353
NC_035104.1	12669134	.	G	A	.	.	MAF_USDA=2.459
NC_035104.1	12669159	.	G	A	.	.	MAF_INRAE=34.177;MAF_USDA=12.353
NC_035104.1	12669173	.	A	C	.	.	MAF_INRAE=34.177;MAF_USDA=12.353
NC_035104.1	12669265	.	A	T	.	.	MAF_USDA=4.706
NC_035104.1	12669302	.	C	G	.	.	MAF_USDA=2.459
NC_035104.1	12669339	.	T	C	.	.	MAF_INRAE=33.544;MAF_USDA=12.353
NC_035104.1	12669386	.	G	A	.	.	MAF_USDA=33.333
NC_035104.1	12669449	.	T	A	.	.	MAF_USDA=4.118
NC_035104.1	12669545	.	G	A	.	.	MAF_INRAE=33.544;MAF_USDA=12.353
NC_035104.1	12669625	.	A	T	.	.	MAF_INRAE=10.526;MAF_USDA=6.471
NC_035104.1	12669639	.	A	G	.	.	MAF_INRAE=10.526
NC_035104.1	12670085	.	C	A	.	.	MAF_USDA=4.918
NC_035104.1	12670091	.	C	T	.	.	MAF_USDA=5.738
NC_035104.1	12670096	.	A	T	.	.	MAF_USDA=5.738
NC_035104.1	12670103	.	G	A	.	.	MAF_USDA=3.279
NC_035104.1	12670169	.	G	C	.	.	MAF_USDA=2.459
NC_035104.1	12670178	.	C	G	.	.	MAF_INRAE=10.526;MAF_USDA=6.471
NC_035104.1	12670185	.	T	A	.	.	MAF_INRAE=5.263;MAF_USDA=3.529
NC_035104.1	12670273	.	G	T	.	.	MAF_INRAE=39.873;MAF_USDA=17.059
NC_035104.1	12670280	.	T	C	.	.	MAF_USDA=5.882
NC_035104.1	12670314	.	C	A	.	.	MAF_INRAE=25.316;MAF_USDA=31.765
NC_035104.1	12670334	.	G	A	.	.	MAF_USDA=1.639
NC_035104.1	12670346	.	G	T	.	.	MAF_USDA=1.639
NC_035104.1	12670416	.	A	C	.	.	MAF_INRAE=6.962;MAF_USDA=37.647
NC_035104.1	12670423	.	T	C	.	.	MAF_INRAE=24.684;MAF_USDA=28.235
NC_035104.1	12670432	.	T	G	.	.	MAF_INRAE=41.139;MAF_USDA=16.471
NC_035104.1	12670436	.	T	A	.	.	MAF_INRAE=42.5;MAF_USDA=33.333
NC_035104.1	12670491	.	T	G	.	.	MAF_INRAE=1.667
NC_035104.1	12670522	.	G	C	.	.	MAF_INRAE=43.038;MAF_USDA=17.059
NC_035104.1	12670678	.	G	A	.	.	MAF_INRAE=24.684;MAF_USDA=29.412
NC_035104.1	12670695	.	C	T	.	.	MAF_INRAE=34.81;MAF_USDA=11.765
NC_035104.1	12670698	.	A	T	.	.	MAF_INRAE=40.506;MAF_USDA=14.118
NC_035104.1	12670722	.	T	C	.	.	MAF_INRAE=40.506;MAF_USDA=15.882
NC_035104.1	12670726	.	C	T	.	.	MAF_INRAE=34.81;MAF_USDA=10.417
NC_035104.1	12670757	.	T	C	.	.	MAF_INRAE=31.579;MAF_USDA=11.176
NC_035104.1	12670759	.	C	A	.	.	MAF_INRAE=39.873;MAF_USDA=16.471
NC_035104.1	12670768	.	C	T	.	.	MAF_USDA=2.459
NC_035104.1	12670771	.	C	T	.	.	MAF_INRAE=39.873;MAF_USDA=17.059
NC_035104.1	12670773	.	TAAAAAAT	TAAAAAAA	.	.	MAF_USDA=28.261
NC_035104.1	12670780	.	T	A	.	.	MAF_INRAE=23.333
NC_035104.1	12670841	.	A	C	.	.	MAF_INRAE=10.526
NC_035104.1	12670846	.	G	T	.	.	MAF_INRAE=10.526
NC_035104.1	12670975	.	A	G	.	.	MAF_INRAE=25.316;MAF_USDA=30.588
NC_035104.1	12671011	.	A	T	.	.	MAF_INRAE=34.177;MAF_USDA=11.765
NC_035104.1	12671017	.	C	A	.	.	MAF_INRAE=40.506;MAF_USDA=17.647
NC_035104.1	12671120	.	T	A	.	.	MAF_INRAE=10.526;MAF_USDA=6.707
NC_035104.1	12671171	.	T	G	.	.	MAF_USDA=4.098
NC_035104.1	12671240	.	G	T	.	.	MAF_INRAE=10.526
NC_035104.1	12671263	.	T	A	.	.	MAF_USDA=16.667
NC_035104.1	12671264	.	G	A	.	.	MAF_USDA=16.667
NC_035104.1	12671268	.	C	G	.	.	MAF_USDA=16.667
NC_035104.1	12671269	.	A	G	.	.	MAF_USDA=16.667
NC_035104.1	12671334	.	G	A	.	.	MAF_USDA=2.459
NC_035104.1	12671377	.	G	T	.	.	MAF_INRAE=41.139;MAF_USDA=17.059
NC_035104.1	12671381	.	T	C	.	.	MAF_USDA=6.557
NC_035104.1	12671387	.	C	A	.	.	MAF_USDA=6.557
NC_035104.1	12671399	.	G	A	.	.	MAF_INRAE=9.167;MAF_USDA=10.417
NC_035104.1	12671445	.	C	A	.	.	MAF_INRAE=34.177;MAF_USDA=12.353
NC_035104.1	12671493	.	G	T	.	.	MAF_INRAE=34.177;MAF_USDA=12.941
NC_035104.1	12671534	.	G	T	.	.	MAF_INRAE=24.684;MAF_USDA=29.412
NC_035104.1	12671579	.	T	A	.	.	MAF_INRAE=5.263;MAF_USDA=5.294
NC_035104.1	12671592	.	T	C	.	.	MAF_INRAE=24.051;MAF_USDA=30.0
NC_035104.1	12671607	.	T	G	.	.	MAF_USDA=1.639
NC_035104.1	12671650	.	G	C	.	.	MAF_USDA=2.459
NC_035104.1	12671666	.	A	G	.	.	MAF_USDA=6.471
NC_035104.1	12671693	.	G	A	.	.	MAF_INRAE=5.263;MAF_USDA=6.25
NC_035104.1	12671713	.	C	A	.	.	MAF_USDA=5.833
NC_035104.1	12671725	.	C	A	.	.	MAF_INRAE=33.544;MAF_USDA=13.095
NC_035104.1	12671757	.	C	T	.	.	MAF_INRAE=5.263;MAF_USDA=2.083
NC_035104.1	12671759	.	G	T	.	.	MAF_USDA=1.765
NC_035104.1	12671805	.	T	C	.	.	MAF_USDA=16.471
NC_035104.1	12671833	.	C	T	.	.	MAF_USDA=22.941
NC_035104.1	12671871	.	T	C	.	.	MAF_USDA=36.471
NC_035104.1	12672917	.	C	A	.	.	MAF_USDA=22.951
NC_035104.1	12672948	.	C	T	.	.	MAF_USDA=4.918
NC_035104.1	12673013	.	C	T	.	.	MAF_INRAE=36.842;MAF_USDA=10.656
NC_035104.1	12673024	.	A	G	.	.	MAF_USDA=1.639
NC_035104.1	12673116	.	A	C	.	.	MAF_INRAE=5.0
NC_035104.1	12673165	.	T	A	.	.	MAF_INRAE=10.526;MAF_USDA=2.459
NC_035104.1	12673166	.	A	T	.	.	MAF_USDA=2.459
NC_035104.1	12673179	.	C	T	.	.	MAF_INRAE=41.139
NC_035104.1	12673191	.	A	T	.	.	MAF_INRAE=3.797;MAF_USDA=4.098
NC_035104.1	12673225	.	T	A	.	.	MAF_INRAE=36.709;MAF_USDA=13.934
NC_035104.1	12673250	.	T	A	.	.	MAF_USDA=4.918
NC_035104.1	12673291	.	C	A	.	.	MAF_INRAE=34.81;MAF_USDA=18.235
NC_035104.1	12673303	.	C	A	.	.	MAF_INRAE=40.506;MAF_USDA=17.059
NC_035104.1	12673342	.	A	G	.	.	MAF_INRAE=36.842;MAF_USDA=17.059
NC_035104.1	12673367	.	G	A	.	.	MAF_USDA=4.918
NC_035104.1	12673384	.	C	T	.	.	MAF_INRAE=41.139;MAF_USDA=17.059
```
