## Supplemental Data 1 for "Development of a high-density 665 K SNP array for rainbow trout genome-wide genotyping": INRAE_USDA_MAF1.vcf (part 1065 of 1714)

```
NC_035104.1	12673400	.	G	C	.	.	MAF_INRAE=3.797;MAF_USDA=2.941
NC_035104.1	12673402	.	A	T	.	.	MAF_INRAE=24.051;MAF_USDA=35.294
NC_035104.1	12673482	.	G	A	.	.	MAF_USDA=4.918
NC_035104.1	12673494	.	C	A	.	.	MAF_INRAE=33.544;MAF_USDA=21.765
NC_035104.1	12673518	.	A	G	.	.	MAF_USDA=1.639
NC_035104.1	12673566	.	T	C	.	.	MAF_INRAE=41.139;MAF_USDA=18.235
NC_035104.1	12673622	.	A	G	.	.	MAF_INRAE=5.263;MAF_USDA=20.588
NC_035104.1	12673623	.	A	G	.	.	MAF_USDA=1.639
NC_035104.1	12673643	.	G	A	.	.	MAF_USDA=5.882
NC_035104.1	12673746	.	C	A	.	.	MAF_INRAE=48.734;MAF_USDA=23.529
NC_035104.1	12673798	.	G	T	.	.	MAF_INRAE=5.263;MAF_USDA=28.824
NC_035104.1	12673800	.	A	G	.	.	MAF_INRAE=41.139;MAF_USDA=17.647
NC_035104.1	12673817	.	T	G	.	.	MAF_INRAE=9.167
NC_035104.1	12673830	.	G	A	.	.	MAF_INRAE=29.114;MAF_USDA=32.353
NC_035104.1	12673914	.	T	C	.	.	MAF_INRAE=35.0;MAF_USDA=14.706
NC_035104.1	12673925	.	G	A	.	.	MAF_USDA=33.333
NC_035104.1	12673980	.	A	C	.	.	MAF_USDA=33.333
NC_035104.1	12674034	.	C	T	.	.	MAF_USDA=31.25
NC_035104.1	12674055	.	C	A	.	.	MAF_USDA=25.0
NC_035104.1	12674066	.	T	A	.	.	MAF_USDA=25.0
NC_035104.1	12674076	.	C	T	.	.	MAF_USDA=25.0
NC_035104.1	12675861	.	T	A	.	.	MAF_USDA=1.639
NC_035104.1	12675897	.	C	T	.	.	MAF_INRAE=33.333;MAF_USDA=17.059
NC_035104.1	12675988	.	G	A	.	.	MAF_INRAE=38.608;MAF_USDA=17.647
NC_035104.1	12675993	.	G	T	.	.	MAF_INRAE=30.38;MAF_USDA=12.941
NC_035104.1	12676010	.	C	T	.	.	MAF_USDA=1.639
NC_035104.1	12676024	.	G	T	.	.	MAF_INRAE=39.873;MAF_USDA=17.059
NC_035104.1	12676035	.	C	A	.	.	MAF_INRAE=39.873;MAF_USDA=17.059
NC_035104.1	12676057	.	C	A	.	.	MAF_INRAE=39.241;MAF_USDA=15.882
NC_035104.1	12676065	.	T	G	.	.	MAF_USDA=5.738
NC_035104.1	12676077	.	T	A	.	.	MAF_USDA=5.738
NC_035104.1	12676112	.	A	T	.	.	MAF_INRAE=10.526
NC_035104.1	12676127	.	C	T	.	.	MAF_INRAE=36.842;MAF_USDA=16.667
NC_035104.1	12676158	.	T	A	.	.	MAF_INRAE=10.0;MAF_USDA=5.738
NC_035104.1	12676200	.	G	A	.	.	MAF_INRAE=36.842;MAF_USDA=14.706
NC_035104.1	12676225	.	G	A	.	.	MAF_USDA=15.882
NC_035104.1	12676267	.	G	T	.	.	MAF_INRAE=31.667;MAF_USDA=31.25
NC_035104.1	12676275	.	T	G	.	.	MAF_USDA=15.294
NC_035104.1	12676278	.	A	T	.	.	MAF_USDA=4.118
NC_035104.1	12676290	.	T	C	.	.	MAF_USDA=1.639
NC_035104.1	12676320	.	A	G	.	.	MAF_USDA=31.25
NC_035104.1	12676371	.	G	T	.	.	MAF_USDA=31.25
NC_035104.1	12676391	.	A	C	.	.	MAF_USDA=29.167
NC_035104.1	12676402	.	C	T	.	.	MAF_USDA=4.098
NC_035104.1	12676440	.	G	T	.	.	MAF_USDA=8.824
NC_035104.1	12676451	.	C	T	.	.	MAF_USDA=11.667
NC_035104.1	12676936	.	G	T	.	.	MAF_USDA=4.918
NC_035104.1	12676955	.	C	A	.	.	MAF_USDA=13.115
NC_035104.1	12677003	.	T	A	.	.	MAF_USDA=15.244
NC_035104.1	12677004	.	C	A	.	.	MAF_USDA=15.244
NC_035104.1	12677090	.	C	T	.	.	MAF_USDA=13.253
NC_035104.1	12677190	.	A	C	.	.	MAF_USDA=13.529
NC_035104.1	12677252	.	A	G	.	.	MAF_INRAE=31.667;MAF_USDA=16.471
NC_035104.1	12677281	.	T	C	.	.	MAF_INRAE=31.667;MAF_USDA=15.294
NC_035104.1	12677311	.	T	A	.	.	MAF_USDA=2.459
NC_035104.1	12677326	.	T	G	.	.	MAF_INRAE=2.5;MAF_USDA=5.738
NC_035104.1	12677408	.	C	T	.	.	MAF_USDA=5.294
NC_035104.1	12677415	.	A	T	.	.	MAF_INRAE=3.797;MAF_USDA=2.941
NC_035104.1	12677430	.	G	C	.	.	MAF_USDA=4.918
NC_035104.1	12677477	.	A	G	.	.	MAF_USDA=1.639
NC_035104.1	12677503	.	C	G	.	.	MAF_USDA=5.294
NC_035104.1	12677568	.	G	T	.	.	MAF_INRAE=30.38;MAF_USDA=8.824
NC_035104.1	12677570	.	A	C	.	.	MAF_INRAE=5.263;MAF_USDA=1.639
NC_035104.1	12677579	.	C	T	.	.	MAF_INRAE=28.481;MAF_USDA=31.765
NC_035104.1	12677763	.	C	T	.	.	MAF_INRAE=15.789;MAF_USDA=29.412
NC_035104.1	12677777	.	A	G	.	.	MAF_INRAE=41.139;MAF_USDA=17.647
NC_035104.1	12677778	.	C	T	.	.	MAF_USDA=4.918
NC_035104.1	12677826	.	G	T	.	.	MAF_USDA=4.918
NC_035104.1	12677844	.	T	C	.	.	MAF_USDA=2.459
NC_035104.1	12677846	.	T	C	.	.	MAF_INRAE=5.696;MAF_USDA=4.118
NC_035104.1	12677880	.	A	G	.	.	MAF_USDA=4.918
NC_035104.1	12677892	.	C	T	.	.	MAF_USDA=2.941
NC_035104.1	12677931	.	G	A	.	.	MAF_USDA=4.918
NC_035104.1	12677937	.	T	C	.	.	MAF_USDA=1.639
NC_035104.1	12677995	.	A	G	.	.	MAF_INRAE=3.165;MAF_USDA=3.571
NC_035104.1	12678027	.	G	T	.	.	MAF_INRAE=9.167;MAF_USDA=15.0
NC_035104.1	12678028	.	C	T	.	.	MAF_INRAE=9.167;MAF_USDA=15.0
NC_035104.1	12678035	.	G	T	.	.	MAF_USDA=2.459
NC_035104.1	12678053	.	T	G	.	.	MAF_INRAE=24.684;MAF_USDA=46.471
NC_035104.1	12678056	.	A	G	.	.	MAF_USDA=2.459
NC_035104.1	12678083	.	G	C	.	.	MAF_INRAE=46.835;MAF_USDA=38.235
NC_035104.1	12678091	.	T	C	.	.	MAF_USDA=2.459
NC_035104.1	12678096	.	C	A	.	.	MAF_USDA=1.639
NC_035104.1	12678110	.	G	T	.	.	MAF_USDA=1.639
NC_035104.1	12678114	.	G	T	.	.	MAF_USDA=5.738
NC_035104.1	12678135	.	A	C	.	.	MAF_USDA=5.738
NC_035104.1	12678169	.	C	T	.	.	MAF_INRAE=5.696;MAF_USDA=4.118
NC_035104.1	12678175	.	C	T	.	.	MAF_INRAE=5.696;MAF_USDA=4.118
NC_035104.1	12678300	.	G	T	.	.	MAF_USDA=10.588
NC_035104.1	12678322	.	A	C	.	.	MAF_INRAE=16.456;MAF_USDA=34.118
NC_035104.1	12678394	.	G	A	.	.	MAF_INRAE=14.557;MAF_USDA=44.706
NC_035104.1	12678407	.	C	A	.	.	MAF_INRAE=8.228;MAF_USDA=25.41
NC_035104.1	12678449	.	G	A	.	.	MAF_USDA=16.667
NC_035104.1	12678540	.	T	C	.	.	MAF_INRAE=34.177;MAF_USDA=10.588
NC_035104.1	12678577	.	C	T	.	.	MAF_INRAE=34.177;MAF_USDA=10.588
NC_035104.1	12678578	.	A	G	.	.	MAF_USDA=5.738
NC_035104.1	12678582	.	T	A	.	.	MAF_USDA=3.529
NC_035104.1	12678660	.	C	T	.	.	MAF_INRAE=30.38;MAF_USDA=8.824
NC_035104.1	12678665	.	C	G	.	.	MAF_INRAE=10.526
NC_035104.1	12678715	.	T	A	.	.	MAF_INRAE=5.696;MAF_USDA=4.706
NC_035104.1	12678745	.	A	C	.	.	MAF_USDA=5.294
NC_035104.1	12678752	.	G	A	.	.	MAF_INRAE=25.316;MAF_USDA=45.882
NC_035104.1	12678816	.	G	C	.	.	MAF_USDA=4.918
NC_035104.1	12678818	.	A	G	.	.	MAF_INRAE=37.342;MAF_USDA=31.176
NC_035104.1	12678819	.	A	T	.	.	MAF_INRAE=39.167;MAF_USDA=31.176
NC_035104.1	12678824	.	T	C	.	.	MAF_INRAE=37.342;MAF_USDA=31.765
NC_035104.1	12678870	.	G	T	.	.	MAF_USDA=27.083
NC_035104.1	12678883	.	T	C	.	.	MAF_INRAE=37.975;MAF_USDA=33.529
NC_035104.1	12678908	.	T	G	.	.	MAF_INRAE=9.167;MAF_USDA=7.377
NC_035104.1	12679047	.	G	T	.	.	MAF_INRAE=5.696;MAF_USDA=4.706
NC_035104.1	12679056	.	T	C	.	.	MAF_INRAE=41.139;MAF_USDA=18.235
NC_035104.1	12679077	.	C	T	.	.	MAF_INRAE=37.342;MAF_USDA=30.588
NC_035104.1	12679135	.	C	T	.	.	MAF_INRAE=37.342;MAF_USDA=30.0
NC_035104.1	12679151	.	C	T	.	.	MAF_USDA=5.738
NC_035104.1	12679255	.	C	T	.	.	MAF_INRAE=38.608;MAF_USDA=31.765
NC_035104.1	12679257	.	C	A	.	.	MAF_INRAE=40.833;MAF_USDA=31.765
NC_035104.1	12679305	.	T	C	.	.	MAF_INRAE=37.975;MAF_USDA=31.765
NC_035104.1	12679352	.	A	G	.	.	MAF_INRAE=5.263
NC_035104.1	12679372	.	C	A	.	.	MAF_INRAE=36.709;MAF_USDA=30.588
NC_035104.1	12679448	.	T	A	.	.	MAF_INRAE=6.962;MAF_USDA=21.765
NC_035104.1	12679497	.	G	A	.	.	MAF_INRAE=3.333
NC_035104.1	12679554	.	A	C	.	.	MAF_INRAE=37.975;MAF_USDA=30.588
NC_035104.1	12679559	.	G	C	.	.	MAF_INRAE=40.0;MAF_USDA=27.083
NC_035104.1	12679647	.	T	G	.	.	MAF_INRAE=16.456;MAF_USDA=20.0
NC_035104.1	12679648	.	G	T	.	.	MAF_INRAE=39.167;MAF_USDA=31.176
NC_035104.1	12679667	.	G	A	.	.	MAF_INRAE=42.5;MAF_USDA=35.417
NC_035104.1	12679684	.	G	C	.	.	MAF_INRAE=37.342;MAF_USDA=27.083
NC_035104.1	12679704	.	G	A	.	.	MAF_USDA=1.639
NC_035104.1	12679718	.	C	T	.	.	MAF_USDA=3.279
NC_035104.1	12679771	.	C	T	.	.	MAF_USDA=11.176
NC_035104.1	12679780	.	C	G	.	.	MAF_USDA=2.083
NC_035104.1	12679800	.	C	T	.	.	MAF_INRAE=5.696;MAF_USDA=4.118
NC_035104.1	12679810	.	T	C	.	.	MAF_INRAE=45.833;MAF_USDA=31.765
NC_035104.1	12679811	.	G	A	.	.	MAF_USDA=8.333
NC_035104.1	12679813	.	A	G	.	.	MAF_USDA=31.765
NC_035104.1	12679818	.	T	C	.	.	MAF_INRAE=37.975;MAF_USDA=31.765
NC_035104.1	12679823	.	A	C	.	.	MAF_INRAE=37.975;MAF_USDA=31.765
NC_035104.1	12679824	.	T	C	.	.	MAF_USDA=2.459
NC_035104.1	12679825	.	G	T	.	.	MAF_USDA=2.459
NC_035104.1	12679851	.	A	C	.	.	MAF_INRAE=5.0;MAF_USDA=4.098
NC_035104.1	12679862	.	G	A	.	.	MAF_INRAE=37.342;MAF_USDA=31.765
NC_035104.1	12679894	.	A	T	.	.	MAF_USDA=2.459
NC_035104.1	12679934	.	T	C	.	.	MAF_INRAE=10.526;MAF_USDA=14.118
NC_035104.1	12679973	.	C	A	.	.	MAF_USDA=1.639
NC_035104.1	12679975	.	C	A	.	.	MAF_INRAE=37.342;MAF_USDA=32.353
NC_035104.1	12680009	.	A	G	.	.	MAF_USDA=4.918
NC_035104.1	12680015	.	T	G	.	.	MAF_INRAE=37.342;MAF_USDA=30.588
NC_035104.1	12680016	.	A	G	.	.	MAF_INRAE=39.167;MAF_USDA=30.588
NC_035104.1	12680042	.	A	G	.	.	MAF_USDA=12.353
NC_035104.1	12680048	.	C	A	.	.	MAF_INRAE=37.342;MAF_USDA=30.0
NC_035104.1	12680070	.	C	T	.	.	MAF_USDA=4.098
NC_035104.1	12680071	.	C	T	.	.	MAF_USDA=4.918
NC_035104.1	12680099	.	A	G	.	.	MAF_USDA=5.738
NC_035104.1	12680103	.	T	G	.	.	MAF_INRAE=37.342;MAF_USDA=32.353
NC_035104.1	12680120	.	A	T	.	.	MAF_INRAE=37.342;MAF_USDA=32.353
NC_035104.1	12680127	.	G	C	.	.	MAF_INRAE=37.342;MAF_USDA=32.941
NC_035104.1	12680198	.	T	C	.	.	MAF_INRAE=40.0;MAF_USDA=34.337
NC_035104.1	12680211	.	G	C	.	.	MAF_INRAE=40.0;MAF_USDA=34.94
NC_035104.1	12680213	.	G	A	.	.	MAF_INRAE=40.0;MAF_USDA=35.542
NC_035104.1	12680228	.	G	A	.	.	MAF_INRAE=31.013;MAF_USDA=8.929
NC_035104.1	12680229	.	G	A	.	.	MAF_INRAE=5.0;MAF_USDA=4.167
NC_035104.1	12680258	.	G	T	.	.	MAF_INRAE=3.333;MAF_USDA=14.286
NC_035104.1	12680283	.	A	C	.	.	MAF_INRAE=40.0;MAF_USDA=35.714
NC_035104.1	12680293	.	G	T	.	.	MAF_USDA=8.929
NC_035104.1	12680309	.	T	G	.	.	MAF_INRAE=31.013;MAF_USDA=10.417
NC_035104.1	12680311	.	A	T	.	.	MAF_INRAE=40.833;MAF_USDA=29.167
NC_035104.1	12680355	.	A	G	.	.	MAF_INRAE=38.608;MAF_USDA=32.941
NC_035104.1	12680370	.	T	C	.	.	MAF_USDA=1.639
NC_035104.1	12680374	.	T	A	.	.	MAF_INRAE=37.342;MAF_USDA=31.765
NC_035104.1	12680405	.	A	G	.	.	MAF_INRAE=37.342;MAF_USDA=33.929
NC_035104.1	12680429	.	G	A	.	.	MAF_INRAE=37.975;MAF_USDA=31.765
NC_035104.1	12680466	.	G	A	.	.	MAF_INRAE=10.526;MAF_USDA=15.476
NC_035104.1	12680494	.	C	T	.	.	MAF_USDA=2.459
NC_035104.1	12680501	.	C	A	.	.	MAF_INRAE=6.962;MAF_USDA=22.941
NC_035104.1	12680503	.	C	T	.	.	MAF_INRAE=39.167;MAF_USDA=32.353
NC_035104.1	12680522	.	A	T	.	.	MAF_USDA=10.588
NC_035104.1	12680523	.	G	A	.	.	MAF_INRAE=36.709;MAF_USDA=31.765
NC_035104.1	12680540	.	G	A	.	.	MAF_INRAE=3.797;MAF_USDA=2.941
NC_035104.1	12680572	.	G	A	.	.	MAF_INRAE=31.579;MAF_USDA=31.765
NC_035104.1	12680584	.	T	A	.	.	MAF_USDA=10.417
NC_035104.1	12680598	.	A	T	.	.	MAF_USDA=5.738
NC_035104.1	12680602	.	C	A	.	.	MAF_INRAE=5.263;MAF_USDA=2.941
NC_035104.1	12680624	.	A	T	.	.	MAF_INRAE=39.167;MAF_USDA=27.083
NC_035104.1	12680626	.	A	T	.	.	MAF_INRAE=39.167;MAF_USDA=27.083
NC_035104.1	12680627	.	T	A	.	.	MAF_INRAE=5.0
NC_035104.1	12680628	.	T	G	.	.	MAF_INRAE=30.38;MAF_USDA=10.417
NC_035104.1	12680686	.	A	C	.	.	MAF_INRAE=30.38;MAF_USDA=9.036
NC_035104.1	12680753	.	C	T	.	.	MAF_INRAE=30.38;MAF_USDA=8.824
NC_035104.1	12680754	.	G	C	.	.	MAF_INRAE=39.167;MAF_USDA=31.765
NC_035104.1	12680757	.	C	A	.	.	MAF_INRAE=33.333;MAF_USDA=9.412
NC_035104.1	12680791	.	A	G	.	.	MAF_INRAE=37.975;MAF_USDA=32.353
NC_035104.1	12680803	.	G	T	.	.	MAF_INRAE=37.342;MAF_USDA=31.765
NC_035104.1	12680804	.	G	T	.	.	MAF_INRAE=3.333;MAF_USDA=4.706
NC_035104.1	12680805	.	G	A	.	.	MAF_INRAE=39.167;MAF_USDA=31.765
NC_035104.1	12680821	.	G	A	.	.	MAF_INRAE=9.167;MAF_USDA=5.738
NC_035104.1	12680841	.	T	G	.	.	MAF_INRAE=30.38;MAF_USDA=8.824
NC_035104.1	12680842	.	T	C	.	.	MAF_INRAE=37.342;MAF_USDA=31.176
NC_035104.1	12680872	.	G	A	.	.	MAF_USDA=1.639
NC_035104.1	12680914	.	G	T	.	.	MAF_INRAE=10.526;MAF_USDA=2.459
NC_035104.1	12680919	.	C	A	.	.	MAF_INRAE=5.263;MAF_USDA=13.529
NC_035104.1	12680926	.	C	A	.	.	MAF_INRAE=5.696;MAF_USDA=6.471
NC_035104.1	12680980	.	G	C	.	.	MAF_INRAE=37.342;MAF_USDA=31.765
NC_035104.1	12681055	.	C	T	.	.	MAF_USDA=2.459
NC_035104.1	12681114	.	C	T	.	.	MAF_USDA=1.639
NC_035104.1	12681233	.	C	T	.	.	MAF_INRAE=30.38;MAF_USDA=8.824
NC_035104.1	12681334	.	T	A	.	.	MAF_USDA=5.738
NC_035104.1	12681360	.	A	C	.	.	MAF_INRAE=5.0;MAF_USDA=12.295
NC_035104.1	12681363	.	G	A	.	.	MAF_INRAE=3.797;MAF_USDA=14.118
NC_035104.1	12681378	.	C	T	.	.	MAF_USDA=2.459
NC_035104.1	12681380	.	T	A	.	.	MAF_INRAE=37.342;MAF_USDA=32.353
NC_035104.1	12681466	.	G	A	.	.	MAF_INRAE=5.696;MAF_USDA=7.059
NC_035104.1	12681474	.	G	C	.	.	MAF_INRAE=9.167;MAF_USDA=5.738
NC_035104.1	12681475	.	G	A	.	.	MAF_INRAE=16.456;MAF_USDA=18.235
NC_035104.1	12681507	.	G	A	.	.	MAF_INRAE=41.139;MAF_USDA=17.059
NC_035104.1	12681664	.	G	A	.	.	MAF_INRAE=38.608;MAF_USDA=50.0
NC_035104.1	12681706	.	G	T	.	.	MAF_INRAE=5.263;MAF_USDA=12.941
NC_035104.1	12681728	.	T	G	.	.	MAF_INRAE=41.139;MAF_USDA=17.647
NC_035104.1	12681732	.	C	T	.	.	MAF_USDA=1.639
NC_035104.1	12681793	.	G	T	.	.	MAF_INRAE=24.684;MAF_USDA=29.412
NC_035104.1	12681801	.	C	T	.	.	MAF_USDA=4.918
NC_035104.1	12681873	.	A	T	.	.	MAF_INRAE=25.949;MAF_USDA=29.412
NC_035104.1	12681926	.	C	G	.	.	MAF_INRAE=5.0;MAF_USDA=4.098
NC_035104.1	12681941	.	C	T	.	.	MAF_USDA=8.197
NC_035104.1	12682033	.	T	C	.	.	MAF_USDA=2.459
NC_035104.1	12682052	.	A	G	.	.	MAF_USDA=6.557
NC_035104.1	12682171	.	G	T	.	.	MAF_INRAE=10.526;MAF_USDA=14.118
NC_035104.1	12682205	.	G	A	.	.	MAF_USDA=8.824
NC_035104.1	12682425	.	C	T	.	.	MAF_USDA=3.279
NC_035104.1	12682450	.	G	A	.	.	MAF_USDA=20.0
NC_035104.1	12682488	.	C	T	.	.	MAF_USDA=3.279
NC_035104.1	12682504	.	T	C	.	.	MAF_INRAE=5.696;MAF_USDA=3.529
NC_035104.1	12682542	.	C	A	.	.	MAF_INRAE=5.263;MAF_USDA=11.765
NC_035104.1	12682544	.	C	A	.	.	MAF_INRAE=14.167;MAF_USDA=19.412
NC_035104.1	12682613	.	A	G	.	.	MAF_INRAE=14.167;MAF_USDA=9.836
NC_035104.1	12682621	.	C	T	.	.	MAF_USDA=2.459
NC_035104.1	12682660	.	T	C	.	.	MAF_INRAE=10.526;MAF_USDA=13.69
NC_035104.1	12682709	.	A	G	.	.	MAF_INRAE=10.526;MAF_USDA=14.286
NC_035104.1	12682913	.	T	G	.	.	MAF_INRAE=12.658;MAF_USDA=37.647
NC_035104.1	12683019	.	A	T	.	.	MAF_INRAE=10.526;MAF_USDA=2.459
NC_035104.1	12683061	.	G	A	.	.	MAF_USDA=6.557
NC_035104.1	12683121	.	C	A	.	.	MAF_INRAE=5.696;MAF_USDA=7.647
NC_035104.1	12683133	.	T	G	.	.	MAF_INRAE=12.658;MAF_USDA=35.882
NC_035104.1	12683249	.	G	A	.	.	MAF_INRAE=5.0;MAF_USDA=3.279
NC_035104.1	12683254	.	C	A	.	.	MAF_USDA=10.0
NC_035104.1	12683359	.	T	G	.	.	MAF_INRAE=12.658;MAF_USDA=35.882
NC_035104.1	12683441	.	T	A	.	.	MAF_USDA=7.377
NC_035104.1	12683468	.	T	C	.	.	MAF_USDA=6.557
NC_035104.1	12683469	.	G	A	.	.	MAF_USDA=4.918
NC_035104.1	12683538	.	A	G	.	.	MAF_INRAE=10.526;MAF_USDA=2.459
NC_035104.1	12683567	.	G	A	.	.	MAF_USDA=2.459
NC_035104.1	12683605	.	A	C	.	.	MAF_INRAE=12.025;MAF_USDA=40.0
NC_035104.1	12683636	.	C	A	.	.	MAF_INRAE=35.0;MAF_USDA=10.241
NC_035104.1	12683654	.	T	A	.	.	MAF_USDA=2.542
NC_035104.1	12683662	.	G	T	.	.	MAF_USDA=1.695
NC_035104.1	12683694	.	A	C	.	.	MAF_USDA=7.627
NC_035104.1	12683763	.	C	T	.	.	MAF_USDA=43.373
NC_035104.1	12683804	.	C	T	.	.	MAF_USDA=1.695
NC_035104.1	12684038	.	G	A	.	.	MAF_USDA=45.833
NC_035104.1	12684061	.	A	T	.	.	MAF_USDA=4.237
NC_035104.1	12684133	.	G	T	.	.	MAF_USDA=43.373
NC_035104.1	12684140	.	T	A	.	.	MAF_INRAE=2.5;MAF_USDA=1.695
NC_035104.1	12684143	.	A	C	.	.	MAF_INRAE=15.833;MAF_USDA=31.325
NC_035104.1	12684454	.	G	A	.	.	MAF_INRAE=2.5;MAF_USDA=3.012
NC_035104.1	12684461	.	C	A	.	.	MAF_USDA=5.932
NC_035104.1	12684502	.	C	T	.	.	MAF_USDA=5.085
NC_035104.1	12684557	.	C	T	.	.	MAF_INRAE=10.526
NC_035104.1	12684586	.	A	G	.	.	MAF_USDA=4.918
NC_035104.1	12684596	.	C	A	.	.	MAF_INRAE=5.0;MAF_USDA=3.279
NC_035104.1	12684597	.	A	T	.	.	MAF_INRAE=5.0;MAF_USDA=3.279
NC_035104.1	12684665	.	T	G	.	.	MAF_USDA=5.738
NC_035104.1	12684705	.	G	T	.	.	MAF_INRAE=13.291;MAF_USDA=41.176
NC_035104.1	12684933	.	T	G	.	.	MAF_INRAE=10.526;MAF_USDA=15.294
NC_035104.1	12684937	.	A	G	.	.	MAF_INRAE=10.526
NC_035104.1	12685043	.	G	A	.	.	MAF_USDA=11.765
NC_035104.1	12685088	.	A	C	.	.	MAF_INRAE=12.658;MAF_USDA=41.176
NC_035104.1	12685238	.	A	G	.	.	MAF_INRAE=10.526;MAF_USDA=16.667
NC_035104.1	12685249	.	A	T	.	.	MAF_INRAE=9.167;MAF_USDA=5.738
NC_035104.1	12685338	.	G	A	.	.	MAF_INRAE=41.139;MAF_USDA=17.059
NC_035104.1	12685562	.	C	A	.	.	MAF_USDA=4.918
NC_035104.1	12685590	.	T	G	.	.	MAF_USDA=11.765
NC_035104.1	12685619	.	A	G	.	.	MAF_USDA=4.918
NC_035104.1	12685627	.	G	C	.	.	MAF_USDA=1.639
NC_035104.1	12685680	.	G	A	.	.	MAF_USDA=5.0
NC_035104.1	12685710	.	G	T	.	.	MAF_USDA=1.667
NC_035104.1	12685738	.	T	C	.	.	MAF_USDA=1.639
NC_035104.1	12685810	.	C	T	.	.	MAF_INRAE=32.278;MAF_USDA=11.176
NC_035104.1	12685821	.	A	T	.	.	MAF_INRAE=10.526
NC_035104.1	12685900	.	C	T	.	.	MAF_INRAE=3.333
NC_035104.1	12685976	.	A	C	.	.	MAF_INRAE=12.658;MAF_USDA=41.765
NC_035104.1	12685980	.	C	T	.	.	MAF_INRAE=14.167;MAF_USDA=9.016
NC_035104.1	12686080	.	C	T	.	.	MAF_USDA=11.176
NC_035104.1	12686142	.	C	A	.	.	MAF_INRAE=9.167;MAF_USDA=6.667
NC_035104.1	12686268	.	T	C	.	.	MAF_USDA=3.279
NC_035104.1	12686302	.	A	C	.	.	MAF_INRAE=5.696;MAF_USDA=3.529
NC_035104.1	12686325	.	A	G	.	.	MAF_INRAE=12.658;MAF_USDA=41.176
NC_035104.1	12686351	.	C	A	.	.	MAF_INRAE=24.167;MAF_USDA=37.5
NC_035104.1	12686352	.	A	C	.	.	MAF_USDA=10.417
NC_035104.1	12686371	.	G	A	.	.	MAF_INRAE=14.167
NC_035104.1	12686438	.	G	A	.	.	MAF_USDA=1.639
NC_035104.1	12686476	.	A	G	.	.	MAF_INRAE=13.291;MAF_USDA=41.176
NC_035104.1	12686567	.	G	T	.	.	MAF_USDA=4.167
NC_035104.1	12686737	.	A	T	.	.	MAF_USDA=3.529
NC_035104.1	12686837	.	T	G	.	.	MAF_USDA=5.738
NC_035104.1	12686913	.	G	T	.	.	MAF_INRAE=5.696;MAF_USDA=3.529
NC_035104.1	12686932	.	C	T	.	.	MAF_USDA=10.588
NC_035104.1	12686948	.	G	A	.	.	MAF_USDA=1.639
NC_035104.1	12687050	.	G	A	.	.	MAF_INRAE=12.658;MAF_USDA=40.588
NC_035104.1	12687158	.	C	T	.	.	MAF_INRAE=5.696;MAF_USDA=7.059
NC_035104.1	12687169	.	T	G	.	.	MAF_INRAE=11.392;MAF_USDA=40.588
NC_035104.1	12687315	.	A	T	.	.	MAF_INRAE=10.526;MAF_USDA=21.176
NC_035104.1	12687341	.	G	T	.	.	MAF_INRAE=10.526;MAF_USDA=14.706
NC_035104.1	12687392	.	C	T	.	.	MAF_INRAE=10.526;MAF_USDA=2.459
NC_035104.1	12687403	.	A	T	.	.	MAF_USDA=14.754
NC_035104.1	12687411	.	A	T	.	.	MAF_USDA=15.574
NC_035104.1	12687424	.	C	T	.	.	MAF_USDA=15.574
NC_035104.1	12687465	.	A	G	.	.	MAF_INRAE=23.418;MAF_USDA=48.235
NC_035104.1	12687507	.	T	G	.	.	MAF_USDA=4.706
NC_035104.1	12687550	.	C	A	.	.	MAF_INRAE=24.051;MAF_USDA=45.882
NC_035104.1	12687622	.	C	T	.	.	MAF_INRAE=10.526
NC_035104.1	12687653	.	G	A	.	.	MAF_USDA=7.377
NC_035104.1	12687656	.	C	T	.	.	MAF_INRAE=24.684;MAF_USDA=28.824
NC_035104.1	12687670	.	G	A	.	.	MAF_INRAE=5.263;MAF_USDA=12.353
NC_035104.1	12687675	.	G	T	.	.	MAF_USDA=1.639
NC_035104.1	12687769	.	CCGATCGC	CCGATCGT	.	.	MAF_USDA=4.167
NC_035104.1	12687902	.	T	A	.	.	MAF_INRAE=5.833;MAF_USDA=1.765
NC_035104.1	12687919	.	G	A	.	.	MAF_USDA=1.639
NC_035104.1	12687996	.	T	C	.	.	MAF_INRAE=10.526;MAF_USDA=15.294
NC_035104.1	12688003	.	G	A	.	.	MAF_USDA=2.459
NC_035104.1	12688008	.	G	C	.	.	MAF_INRAE=10.526;MAF_USDA=14.706
NC_035104.1	12688014	.	C	T	.	.	MAF_INRAE=24.051;MAF_USDA=45.882
NC_035104.1	12688077	.	C	T	.	.	MAF_INRAE=10.526;MAF_USDA=10.119
NC_035104.1	12688080	.	C	A	.	.	MAF_INRAE=5.696;MAF_USDA=5.357
NC_035104.1	12688269	.	G	C	.	.	MAF_INRAE=41.139;MAF_USDA=17.647
NC_035104.1	12688341	.	T	C	.	.	MAF_USDA=3.279
NC_035104.1	12688349	.	G	A	.	.	MAF_USDA=9.412
NC_035104.1	12688399	.	A	T	.	.	MAF_INRAE=14.167;MAF_USDA=9.016
NC_035104.1	12688448	.	C	A	.	.	MAF_INRAE=5.0;MAF_USDA=3.279
NC_035104.1	12688449	.	G	A	.	.	MAF_INRAE=3.333
NC_035104.1	12688498	.	C	T	.	.	MAF_USDA=16.667
NC_035104.1	12688523	.	A	G	.	.	MAF_USDA=3.529
NC_035104.1	12688552	.	T	C	.	.	MAF_INRAE=10.526;MAF_USDA=16.471
NC_035104.1	12688584	.	A	C	.	.	MAF_INRAE=10.526;MAF_USDA=2.459
NC_035104.1	12688724	.	A	T	.	.	MAF_USDA=1.639
NC_035104.1	12688727	.	C	G	.	.	MAF_INRAE=10.526;MAF_USDA=15.294
NC_035104.1	12688795	.	G	T	.	.	MAF_INRAE=8.333;MAF_USDA=5.738
NC_035104.1	12688815	.	T	C	.	.	MAF_INRAE=10.127;MAF_USDA=40.0
NC_035104.1	12688847	.	C	G	.	.	MAF_USDA=5.738
NC_035104.1	12688849	.	C	T	.	.	MAF_INRAE=3.333
NC_035104.1	12689004	.	C	T	.	.	MAF_USDA=1.639
NC_035104.1	12689114	.	TACATTTG	TACATTTT	.	.	MAF_USDA=20.833
NC_035104.1	12689121	.	G	T	.	.	MAF_INRAE=17.722
NC_035104.1	12689158	.	C	A	.	.	MAF_INRAE=10.526;MAF_USDA=24.706
NC_035104.1	12689174	.	G	T	.	.	MAF_USDA=2.459
NC_035104.1	12689241	.	T	C	.	.	MAF_USDA=18.75
NC_035104.1	12689264	.	A	G	.	.	MAF_USDA=2.459
NC_035104.1	12689385	.	G	A	.	.	MAF_INRAE=5.0;MAF_USDA=2.459
NC_035104.1	12689438	.	A	T	.	.	MAF_INRAE=14.167;MAF_USDA=11.475
NC_035104.1	12689458	.	C	A	.	.	MAF_INRAE=14.167;MAF_USDA=12.295
NC_035104.1	12689596	.	G	T	.	.	MAF_INRAE=14.167;MAF_USDA=11.475
NC_035104.1	12689602	.	A	C	.	.	MAF_USDA=4.098
NC_035104.1	12689603	.	G	A	.	.	MAF_INRAE=10.526;MAF_USDA=2.459
NC_035104.1	12689620	.	A	G	.	.	MAF_INRAE=14.167;MAF_USDA=11.475
NC_035104.1	12689672	.	T	G	.	.	MAF_USDA=2.459
NC_035104.1	12689707	.	T	A	.	.	MAF_INRAE=5.263
NC_035104.1	12689748	.	T	C	.	.	MAF_INRAE=12.5;MAF_USDA=11.475
NC_035104.1	12689749	.	C	A	.	.	MAF_INRAE=12.5;MAF_USDA=11.475
NC_035104.1	12689869	.	C	T	.	.	MAF_INRAE=14.167;MAF_USDA=10.656
NC_035104.1	12689901	.	T	G	.	.	MAF_INRAE=21.519;MAF_USDA=37.059
NC_035104.1	12689952	.	A	T	.	.	MAF_USDA=8.333
NC_035104.1	12690000	.	G	A	.	.	MAF_USDA=1.639
NC_035104.1	12690037	.	A	G	.	.	MAF_INRAE=10.526
NC_035104.1	12690090	.	C	A	.	.	MAF_INRAE=5.833
NC_035104.1	12690095	.	C	A	.	.	MAF_USDA=8.333
NC_035104.1	12690123	.	C	T	.	.	MAF_INRAE=15.19;MAF_USDA=49.412
NC_035104.1	12690193	.	G	A	.	.	MAF_INRAE=5.263;MAF_USDA=11.765
NC_035104.1	12690235	.	A	G	.	.	MAF_INRAE=16.456;MAF_USDA=24.118
NC_035104.1	12690301	.	G	A	.	.	MAF_USDA=5.738
NC_035104.1	12690338	.	C	T	.	.	MAF_INRAE=30.38;MAF_USDA=8.824
NC_035104.1	12690365	.	C	G	.	.	MAF_USDA=4.918
NC_035104.1	12690387	.	A	T	.	.	MAF_INRAE=15.823;MAF_USDA=21.176
NC_035104.1	12690476	.	G	T	.	.	MAF_USDA=5.738
NC_035104.1	12690477	.	C	T	.	.	MAF_USDA=5.738
NC_035104.1	12690530	.	C	T	.	.	MAF_USDA=8.197
NC_035104.1	12690657	.	A	G	.	.	MAF_USDA=2.459
NC_035104.1	12690671	.	T	A	.	.	MAF_USDA=2.459
NC_035104.1	12690677	.	T	A	.	.	MAF_USDA=2.459
NC_035104.1	12690804	.	C	T	.	.	MAF_USDA=4.098
NC_035104.1	12690846	.	T	G	.	.	MAF_INRAE=10.526
NC_035104.1	12690939	.	G	T	.	.	MAF_INRAE=41.139;MAF_USDA=17.647
NC_035104.1	12690941	.	C	T	.	.	MAF_INRAE=14.557;MAF_USDA=18.235
NC_035104.1	12690962	.	C	T	.	.	MAF_INRAE=14.557;MAF_USDA=18.824
NC_035104.1	12690968	.	G	A	.	.	MAF_INRAE=5.263;MAF_USDA=11.765
NC_035104.1	12690991	.	T	A	.	.	MAF_INRAE=15.19;MAF_USDA=20.0
NC_035104.1	12690996	.	T	C	.	.	MAF_INRAE=15.19;MAF_USDA=22.941
NC_035104.1	12691069	.	C	T	.	.	MAF_INRAE=10.526;MAF_USDA=2.459
NC_035104.1	12691090	.	G	A	.	.	MAF_INRAE=3.797;MAF_USDA=2.941
NC_035104.1	12691100	.	C	A	.	.	MAF_INRAE=8.228;MAF_USDA=16.471
NC_035104.1	12691115	.	T	C	.	.	MAF_INRAE=15.823;MAF_USDA=20.0
NC_035104.1	12691148	.	C	T	.	.	MAF_INRAE=15.823;MAF_USDA=20.588
NC_035104.1	12691154	.	T	A	.	.	MAF_INRAE=15.823;MAF_USDA=20.0
NC_035104.1	12691189	.	C	T	.	.	MAF_INRAE=41.139;MAF_USDA=33.333
NC_035104.1	12691206	.	T	C	.	.	MAF_INRAE=15.823;MAF_USDA=22.917
NC_035104.1	12691222	.	G	T	.	.	MAF_INRAE=15.823;MAF_USDA=20.0
NC_035104.1	12691240	.	A	C	.	.	MAF_INRAE=15.823;MAF_USDA=19.412
NC_035104.1	12691248	.	A	T	.	.	MAF_INRAE=5.0;MAF_USDA=3.279
NC_035104.1	12691272	.	A	C	.	.	MAF_INRAE=15.823;MAF_USDA=19.412
NC_035104.1	12691422	.	G	T	.	.	MAF_USDA=2.459
NC_035104.1	12691453	.	G	A	.	.	MAF_INRAE=15.823;MAF_USDA=20.588
NC_035104.1	12691466	.	G	A	.	.	MAF_INRAE=15.823;MAF_USDA=20.588
NC_035104.1	12691567	.	G	T	.	.	MAF_INRAE=15.823;MAF_USDA=21.176
NC_035104.1	12691643	.	G	A	.	.	MAF_INRAE=15.823;MAF_USDA=20.588
NC_035104.1	12691655	.	C	T	.	.	MAF_USDA=3.279
NC_035104.1	12691730	.	G	A	.	.	MAF_USDA=5.738
NC_035104.1	12691752	.	G	A	.	.	MAF_USDA=1.639
NC_035104.1	12691761	.	C	T	.	.	MAF_INRAE=29.747;MAF_USDA=8.824
NC_035104.1	12691820	.	A	G	.	.	MAF_USDA=3.529
NC_035104.1	12691821	.	C	G	.	.	MAF_USDA=3.529
NC_035104.1	12691822	.	A	C	.	.	MAF_USDA=3.529
NC_035104.1	12691842	.	C	G	.	.	MAF_USDA=2.459
NC_035104.1	12691979	.	C	A	.	.	MAF_INRAE=15.823;MAF_USDA=24.706
NC_035104.1	12692009	.	C	T	.	.	MAF_INRAE=5.696;MAF_USDA=3.529
NC_035104.1	12692040	.	A	G	.	.	MAF_USDA=2.459
NC_035104.1	12692172	.	T	G	.	.	MAF_INRAE=13.333;MAF_USDA=9.016
NC_035104.1	12692189	.	A	C	.	.	MAF_INRAE=15.823;MAF_USDA=24.706
NC_035104.1	12692212	.	T	C	.	.	MAF_INRAE=15.19;MAF_USDA=24.706
NC_035104.1	12692233	.	G	C	.	.	MAF_INRAE=15.19;MAF_USDA=20.588
NC_035104.1	12692243	.	A	C	.	.	MAF_INRAE=10.526;MAF_USDA=2.459
NC_035104.1	12692247	.	A	T	.	.	MAF_USDA=9.836
NC_035104.1	12692258	.	C	A	.	.	MAF_USDA=7.377
NC_035104.1	12692333	.	C	T	.	.	MAF_USDA=4.098
NC_035104.1	12692364	.	G	T	.	.	MAF_INRAE=15.823;MAF_USDA=25.294
NC_035104.1	12692443	.	A	G	.	.	MAF_USDA=16.667
NC_035104.1	12692459	.	T	C	.	.	MAF_INRAE=21.053;MAF_USDA=21.176
NC_035104.1	12692553	.	T	A	.	.	MAF_INRAE=5.696;MAF_USDA=5.294
NC_035104.1	12692567	.	G	T	.	.	MAF_USDA=5.738
NC_035104.1	12692600	.	G	A	.	.	MAF_USDA=1.639
NC_035104.1	12692606	.	A	T	.	.	MAF_INRAE=25.316;MAF_USDA=29.412
NC_035104.1	12692631	.	G	A	.	.	MAF_USDA=1.639
NC_035104.1	12692657	.	C	T	.	.	MAF_INRAE=10.526;MAF_USDA=2.459
NC_035104.1	12692714	.	A	T	.	.	MAF_INRAE=16.456;MAF_USDA=25.294
NC_035104.1	12692831	.	T	A	.	.	MAF_USDA=12.5
NC_035104.1	12692835	.	A	C	.	.	MAF_INRAE=10.526;MAF_USDA=2.459
NC_035104.1	12692865	.	T	C	.	.	MAF_USDA=4.098
NC_035104.1	12692897	.	G	A	.	.	MAF_USDA=1.639
NC_035104.1	12692930	.	C	A	.	.	MAF_INRAE=3.333;MAF_USDA=2.083
NC_035104.1	12692931	.	T	C	.	.	MAF_INRAE=25.316;MAF_USDA=28.824
NC_035104.1	12692934	.	C	T	.	.	MAF_INRAE=15.823;MAF_USDA=31.765
NC_035104.1	12692953	.	G	A	.	.	MAF_INRAE=9.167;MAF_USDA=5.738
NC_035104.1	12692956	.	A	G	.	.	MAF_USDA=4.918
NC_035104.1	12692975	.	T	A	.	.	MAF_INRAE=15.19;MAF_USDA=29.412
NC_035104.1	12692988	.	T	G	.	.	MAF_USDA=9.016
NC_035104.1	12693030	.	G	A	.	.	MAF_INRAE=25.316;MAF_USDA=30.588
NC_035104.1	12693044	.	C	T	.	.	MAF_INRAE=15.823;MAF_USDA=24.706
NC_035104.1	12693059	.	G	A	.	.	MAF_INRAE=16.456;MAF_USDA=25.294
NC_035104.1	12693067	.	G	A	.	.	MAF_USDA=4.918
NC_035104.1	12693115	.	A	G	.	.	MAF_USDA=4.918
NC_035104.1	12693138	.	A	T	.	.	MAF_USDA=3.279
NC_035104.1	12693191	.	T	C	.	.	MAF_USDA=2.083
NC_035104.1	12693209	.	T	A	.	.	MAF_INRAE=15.823;MAF_USDA=24.706
NC_035104.1	12693215	.	G	A	.	.	MAF_USDA=2.459
NC_035104.1	12693292	.	C	A	.	.	MAF_INRAE=15.823;MAF_USDA=24.706
NC_035104.1	12693352	.	C	T	.	.	MAF_INRAE=13.291;MAF_USDA=18.824
NC_035104.1	12693353	.	T	C	.	.	MAF_INRAE=14.167;MAF_USDA=24.706
NC_035104.1	12693357	.	A	G	.	.	MAF_USDA=27.059
NC_035104.1	12693361	.	C	T	.	.	MAF_USDA=4.918
NC_035104.1	12693372	.	T	C	.	.	MAF_INRAE=15.823;MAF_USDA=20.0
NC_035104.1	12693567	.	G	A	.	.	MAF_INRAE=46.203;MAF_USDA=45.294
NC_035104.1	12693586	.	C	A	.	.	MAF_INRAE=46.203;MAF_USDA=44.706
NC_035104.1	12693589	.	G	T	.	.	MAF_USDA=3.529
NC_035104.1	12693601	.	T	G	.	.	MAF_INRAE=10.526;MAF_USDA=2.459
NC_035104.1	12693603	.	G	T	.	.	MAF_USDA=2.459
NC_035104.1	12693605	.	G	T	.	.	MAF_USDA=8.197
NC_035104.1	12693622	.	G	T	.	.	MAF_USDA=1.639
NC_035104.1	12693628	.	G	T	.	.	MAF_USDA=2.083
NC_035104.1	12693660	.	C	T	.	.	MAF_INRAE=13.291;MAF_USDA=20.0
NC_035104.1	12693672	.	C	T	.	.	MAF_USDA=2.459
NC_035104.1	12693700	.	C	A	.	.	MAF_INRAE=43.671;MAF_USDA=42.941
NC_035104.1	12693745	.	C	T	.	.	MAF_USDA=2.083
NC_035104.1	12693813	.	G	C	.	.	MAF_INRAE=5.0;MAF_USDA=2.5
NC_035104.1	12693829	.	T	G	.	.	MAF_USDA=6.471
NC_035104.1	12693833	.	T	C	.	.	MAF_USDA=3.279
NC_035104.1	12693855	.	T	C	.	.	MAF_INRAE=43.671;MAF_USDA=18.824
NC_035104.1	12693875	.	C	T	.	.	MAF_INRAE=43.038;MAF_USDA=42.353
NC_035104.1	12693935	.	A	C	.	.	MAF_USDA=5.738
NC_035104.1	12693970	.	T	A	.	.	MAF_INRAE=43.038;MAF_USDA=42.353
NC_035104.1	12694042	.	T	C	.	.	MAF_USDA=4.918
NC_035104.1	12694098	.	C	A	.	.	MAF_INRAE=5.696;MAF_USDA=4.118
NC_035104.1	12694100	.	C	T	.	.	MAF_USDA=9.016
NC_035104.1	12694108	.	C	T	.	.	MAF_INRAE=43.038;MAF_USDA=42.353
NC_035104.1	12694369	.	A	C	.	.	MAF_INRAE=13.291;MAF_USDA=18.824
NC_035104.1	12694373	.	A	C	.	.	MAF_INRAE=10.0;MAF_USDA=40.588
NC_035104.1	12694410	.	G	A	.	.	MAF_USDA=2.083
NC_035104.1	12694419	.	G	A	.	.	MAF_USDA=1.639
NC_035104.1	12694510	.	T	C	.	.	MAF_USDA=2.459
NC_035104.1	12694584	.	C	A	.	.	MAF_USDA=7.377
NC_035104.1	12694678	.	A	C	.	.	MAF_INRAE=5.063;MAF_USDA=22.917
NC_035104.1	12694680	.	T	A	.	.	MAF_INRAE=29.747;MAF_USDA=10.417
NC_035104.1	12694688	.	T	C	.	.	MAF_INRAE=5.063;MAF_USDA=14.118
NC_035104.1	12694726	.	T	G	.	.	MAF_INRAE=48.734;MAF_USDA=39.286
NC_035104.1	12694809	.	T	C	.	.	MAF_USDA=11.475
NC_035104.1	12694843	.	G	T	.	.	MAF_USDA=6.557
NC_035104.1	12694844	.	C	A	.	.	MAF_USDA=6.557
NC_035104.1	12694847	.	C	T	.	.	MAF_USDA=4.918
NC_035104.1	12694932	.	T	C	.	.	MAF_USDA=4.098
NC_035104.1	12694952	.	T	C	.	.	MAF_INRAE=5.696;MAF_USDA=14.706
NC_035104.1	12694972	.	C	A	.	.	MAF_INRAE=45.57;MAF_USDA=41.765
NC_035104.1	12695064	.	G	T	.	.	MAF_INRAE=41.139;MAF_USDA=27.059
NC_035104.1	12695094	.	A	G	.	.	MAF_INRAE=43.671;MAF_USDA=19.412
NC_035104.1	12695100	.	T	A	.	.	MAF_USDA=1.639
NC_035104.1	12695104	.	T	G	.	.	MAF_INRAE=41.139;MAF_USDA=27.059
NC_035104.1	12695200	.	G	A	.	.	MAF_USDA=7.377
NC_035104.1	12695228	.	C	T	.	.	MAF_INRAE=10.526
NC_035104.1	12695288	.	A	C	.	.	MAF_INRAE=5.0;MAF_USDA=4.918
NC_035104.1	12695311	.	C	A	.	.	MAF_INRAE=5.0;MAF_USDA=5.738
NC_035104.1	12695324	.	T	A	.	.	MAF_INRAE=3.797;MAF_USDA=2.941
NC_035104.1	12695329	.	C	T	.	.	MAF_USDA=9.836
NC_035104.1	12695330	.	T	C	.	.	MAF_INRAE=3.797;MAF_USDA=4.706
NC_035104.1	12695339	.	A	G	.	.	MAF_USDA=14.754
NC_035104.1	12695340	.	T	C	.	.	MAF_USDA=7.377
NC_035104.1	12695349	.	G	A	.	.	MAF_USDA=11.475
NC_035104.1	12695353	.	G	A	.	.	MAF_USDA=11.475
NC_035104.1	12695363	.	T	C	.	.	MAF_USDA=11.475
NC_035104.1	12695364	.	A	T	.	.	MAF_USDA=11.475
NC_035104.1	12695367	.	G	C	.	.	MAF_USDA=10.656
NC_035104.1	12695375	.	G	C	.	.	MAF_USDA=13.934
NC_035104.1	12695392	.	G	T	.	.	MAF_INRAE=42.5;MAF_USDA=15.294
NC_035104.1	12695394	.	G	A	.	.	MAF_INRAE=42.5;MAF_USDA=15.294
NC_035104.1	12695397	.	A	T	.	.	MAF_USDA=3.279
NC_035104.1	12695399	.	A	T	.	.	MAF_USDA=6.557
NC_035104.1	12695403	.	A	T	.	.	MAF_USDA=20.588
NC_035104.1	12695414	.	G	T	.	.	MAF_USDA=13.115
NC_035104.1	12695415	.	C	A	.	.	MAF_USDA=13.115
NC_035104.1	12695416	.	A	C	.	.	MAF_USDA=10.656
NC_035104.1	12695451	.	A	T	.	.	MAF_USDA=18.75
NC_035104.1	12695459	.	G	T	.	.	MAF_USDA=8.197
NC_035104.1	12695460	.	A	G	.	.	MAF_USDA=17.213
NC_035104.1	12695463	.	T	A	.	.	MAF_USDA=7.377
NC_035104.1	12695468	.	G	T	.	.	MAF_USDA=8.197
NC_035104.1	12695471	.	G	A	.	.	MAF_USDA=18.852
NC_035104.1	12695472	.	G	C	.	.	MAF_USDA=8.197
NC_035104.1	12695485	.	C	T	.	.	MAF_USDA=11.475
NC_035104.1	12695507	.	A	C	.	.	MAF_USDA=9.836
NC_035104.1	12695519	.	T	C	.	.	MAF_USDA=10.656
NC_035104.1	12695594	.	G	A	.	.	MAF_USDA=2.5
NC_035104.1	12695794	.	T	G	.	.	MAF_USDA=1.639
NC_035104.1	12695875	.	A	T	.	.	MAF_USDA=47.917
NC_035104.1	12695876	.	A	T	.	.	MAF_USDA=8.333
NC_035104.1	12695877	.	A	T	.	.	MAF_USDA=8.333
NC_035104.1	12695878	.	A	T	.	.	MAF_USDA=8.333
NC_035104.1	12695902	.	G	A	.	.	MAF_INRAE=16.456;MAF_USDA=47.059
NC_035104.1	12696104	.	G	A	.	.	MAF_USDA=2.459
NC_035104.1	12696218	.	T	C	.	.	MAF_INRAE=41.139;MAF_USDA=25.882
NC_035104.1	12696223	.	T	C	.	.	MAF_INRAE=10.526;MAF_USDA=2.459
NC_035104.1	12696236	.	G	T	.	.	MAF_INRAE=39.873;MAF_USDA=25.294
NC_035104.1	12696241	.	G	T	.	.	MAF_INRAE=10.759;MAF_USDA=9.016
NC_035104.1	12696295	.	T	C	.	.	MAF_INRAE=5.263;MAF_USDA=11.765
NC_035104.1	12696478	.	C	A	.	.	MAF_INRAE=6.329;MAF_USDA=8.235
NC_035104.1	12696585	.	C	A	.	.	MAF_USDA=1.639
NC_035104.1	12696710	.	G	C	.	.	MAF_USDA=41.765
NC_035104.1	12696723	.	A	G	.	.	MAF_USDA=21.765
NC_035104.1	12696729	.	T	G	.	.	MAF_USDA=1.639
NC_035104.1	12696800	.	C	A	.	.	MAF_USDA=21.176
NC_035104.1	12696872	.	C	A	.	.	MAF_USDA=31.25
NC_035104.1	12697314	.	C	T	.	.	MAF_USDA=2.5
NC_035104.1	12697331	.	T	C	.	.	MAF_USDA=43.529
NC_035104.1	12697392	.	T	C	.	.	MAF_USDA=31.548
NC_035104.1	12697393	.	G	A	.	.	MAF_USDA=5.952
NC_035104.1	12697504	.	C	T	.	.	MAF_USDA=1.639
NC_035104.1	12697572	.	C	A	.	.	MAF_INRAE=41.139;MAF_USDA=21.765
NC_035104.1	12697661	.	G	A	.	.	MAF_USDA=6.471
NC_035104.1	12697744	.	G	A	.	.	MAF_USDA=1.639
NC_035104.1	12697810	.	G	A	.	.	MAF_INRAE=10.526;MAF_USDA=2.459
NC_035104.1	12697959	.	A	G	.	.	MAF_INRAE=10.526
NC_035104.1	12698028	.	C	T	.	.	MAF_INRAE=41.139;MAF_USDA=21.765
NC_035104.1	12698089	.	A	G	.	.	MAF_USDA=26.471
NC_035104.1	12698212	.	G	A	.	.	MAF_INRAE=42.405;MAF_USDA=30.0
NC_035104.1	12698268	.	C	T	.	.	MAF_USDA=1.639
NC_035104.1	12698285	.	G	T	.	.	MAF_INRAE=41.139;MAF_USDA=21.765
NC_035104.1	12698343	.	A	T	.	.	MAF_USDA=4.918
NC_035104.1	12698344	.	G	A	.	.	MAF_USDA=4.918
NC_035104.1	12698345	.	G	T	.	.	MAF_USDA=4.118
NC_035104.1	12698373	.	T	G	.	.	MAF_USDA=5.294
NC_035104.1	12698383	.	A	G	.	.	MAF_INRAE=5.0;MAF_USDA=2.459
NC_035104.1	12698439	.	G	T	.	.	MAF_USDA=26.087
NC_035104.1	12698465	.	T	A	.	.	MAF_USDA=26.087
NC_035104.1	12698466	.	C	A	.	.	MAF_USDA=26.087
NC_035104.1	12698495	.	G	A	.	.	MAF_INRAE=43.038;MAF_USDA=28.824
NC_035104.1	12698558	.	T	A	.	.	MAF_INRAE=5.0;MAF_USDA=4.098
NC_035104.1	12698611	.	C	T	.	.	MAF_INRAE=1.667
NC_035104.1	12698617	.	G	T	.	.	MAF_USDA=1.639
NC_035104.1	12698631	.	T	G	.	.	MAF_INRAE=22.785;MAF_USDA=45.294
NC_035104.1	12698650	.	T	C	.	.	MAF_INRAE=10.526;MAF_USDA=14.583
NC_035104.1	12698664	.	A	C	.	.	MAF_INRAE=30.38;MAF_USDA=21.176
NC_035104.1	12698722	.	G	T	.	.	MAF_INRAE=30.38;MAF_USDA=12.941
NC_035104.1	12698772	.	C	G	.	.	MAF_INRAE=5.0;MAF_USDA=5.738
NC_035104.1	12698805	.	A	T	.	.	MAF_INRAE=10.526
NC_035104.1	12698843	.	T	A	.	.	MAF_INRAE=9.494;MAF_USDA=12.5
NC_035104.1	12698861	.	C	A	.	.	MAF_USDA=8.929
NC_035104.1	12699128	.	C	A	.	.	MAF_INRAE=41.139;MAF_USDA=22.941
NC_035104.1	12699130	.	T	G	.	.	MAF_USDA=2.459
NC_035104.1	12699144	.	G	C	.	.	MAF_INRAE=3.797;MAF_USDA=5.294
NC_035104.1	12699232	.	C	T	.	.	MAF_INRAE=15.19;MAF_USDA=45.294
NC_035104.1	12699291	.	G	A	.	.	MAF_INRAE=15.19;MAF_USDA=43.529
NC_035104.1	12699309	.	T	A	.	.	MAF_USDA=1.639
NC_035104.1	12699365	.	A	C	.	.	MAF_USDA=1.667
NC_035104.1	12699411	.	C	G	.	.	MAF_USDA=1.639
NC_035104.1	12699965	.	C	A	.	.	MAF_INRAE=3.333
NC_035104.1	12700060	.	T	A	.	.	MAF_INRAE=37.975;MAF_USDA=14.706
NC_035104.1	12700154	.	T	C	.	.	MAF_INRAE=8.333;MAF_USDA=11.475
NC_035104.1	12700230	.	G	T	.	.	MAF_INRAE=5.263;MAF_USDA=17.059
NC_035104.1	12700289	.	T	A	.	.	MAF_INRAE=10.526
NC_035104.1	12700292	.	C	T	.	.	MAF_INRAE=37.975;MAF_USDA=14.118
NC_035104.1	12700326	.	T	C	.	.	MAF_INRAE=5.696
NC_035104.1	12700468	.	G	T	.	.	MAF_INRAE=5.263;MAF_USDA=6.25
NC_035104.1	12700869	.	G	T	.	.	MAF_INRAE=33.544;MAF_USDA=11.765
NC_035104.1	12701019	.	T	C	.	.	MAF_USDA=2.459
NC_035104.1	12701062	.	C	T	.	.	MAF_INRAE=12.025;MAF_USDA=37.647
NC_035104.1	12701068	.	G	A	.	.	MAF_INRAE=13.291;MAF_USDA=45.882
NC_035104.1	12701090	.	G	C	.	.	MAF_USDA=2.459
NC_035104.1	12701165	.	C	T	.	.	MAF_INRAE=41.139;MAF_USDA=22.353
NC_035104.1	12701260	.	A	T	.	.	MAF_INRAE=16.456;MAF_USDA=43.529
NC_035104.1	12701298	.	T	C	.	.	MAF_INRAE=16.456;MAF_USDA=41.176
NC_035104.1	12701339	.	A	T	.	.	MAF_INRAE=3.797;MAF_USDA=2.941
NC_035104.1	12701427	.	G	A	.	.	MAF_USDA=5.738
NC_035104.1	12701537	.	T	A	.	.	MAF_USDA=1.639
NC_035104.1	12701563	.	T	G	.	.	MAF_INRAE=9.167;MAF_USDA=10.588
NC_035104.1	12701606	.	G	A	.	.	MAF_INRAE=41.139;MAF_USDA=22.353
NC_035104.1	12701644	.	G	T	.	.	MAF_INRAE=42.405;MAF_USDA=15.294
NC_035104.1	12701654	.	A	G	.	.	MAF_INRAE=3.797;MAF_USDA=2.941
NC_035104.1	12701712	.	G	A	.	.	MAF_INRAE=41.139;MAF_USDA=22.353
NC_035104.1	12701744	.	T	C	.	.	MAF_USDA=6.471
NC_035104.1	12701758	.	A	G	.	.	MAF_INRAE=5.263;MAF_USDA=17.262
NC_035104.1	12701881	.	G	A	.	.	MAF_INRAE=5.263;MAF_USDA=16.667
NC_035104.1	12701888	.	G	A	.	.	MAF_USDA=2.5
NC_035104.1	12701996	.	G	A	.	.	MAF_INRAE=3.797;MAF_USDA=2.976
NC_035104.1	12702128	.	C	G	.	.	MAF_USDA=2.459
NC_035104.1	12702183	.	T	C	.	.	MAF_INRAE=6.667;MAF_USDA=41.176
NC_035104.1	12702186	.	G	A	.	.	MAF_INRAE=9.167;MAF_USDA=4.918
NC_035104.1	12702210	.	T	A	.	.	MAF_INRAE=3.797;MAF_USDA=2.941
NC_035104.1	12702245	.	C	T	.	.	MAF_INRAE=3.797;MAF_USDA=4.167
NC_035104.1	12702246	.	G	A	.	.	MAF_INRAE=9.167
NC_035104.1	12702249	.	A	G	.	.	MAF_INRAE=9.167;MAF_USDA=7.377
NC_035104.1	12702286	.	G	T	.	.	MAF_INRAE=3.797;MAF_USDA=2.941
NC_035104.1	12702352	.	A	G	.	.	MAF_INRAE=3.797;MAF_USDA=2.941
NC_035104.1	12702357	.	G	T	.	.	MAF_USDA=1.639
NC_035104.1	12702369	.	C	T	.	.	MAF_USDA=2.083
NC_035104.1	12702424	.	C	T	.	.	MAF_INRAE=5.263;MAF_USDA=17.059
NC_035104.1	12702428	.	C	T	.	.	MAF_INRAE=12.658;MAF_USDA=45.294
NC_035104.1	12702477	.	C	T	.	.	MAF_INRAE=5.263;MAF_USDA=17.059
NC_035104.1	12702500	.	G	A	.	.	MAF_INRAE=11.392;MAF_USDA=37.647
NC_035104.1	12702512	.	G	T	.	.	MAF_USDA=3.279
NC_035104.1	12702594	.	G	A	.	.	MAF_INRAE=3.797;MAF_USDA=2.941
NC_035104.1	12702601	.	G	T	.	.	MAF_INRAE=41.139;MAF_USDA=17.059
NC_035104.1	12702604	.	T	C	.	.	MAF_INRAE=42.5;MAF_USDA=17.647
NC_035104.1	12702607	.	T	C	.	.	MAF_INRAE=21.053;MAF_USDA=10.588
NC_035104.1	12702621	.	T	C	.	.	MAF_INRAE=11.392;MAF_USDA=41.765
NC_035104.1	12702635	.	C	G	.	.	MAF_USDA=1.639
NC_035104.1	12702657	.	G	A	.	.	MAF_INRAE=29.747;MAF_USDA=8.824
NC_035104.1	12702807	.	G	C	.	.	MAF_INRAE=11.392;MAF_USDA=13.415
NC_035104.1	12702908	.	A	T	.	.	MAF_USDA=1.667
NC_035104.1	12702909	.	A	T	.	.	MAF_USDA=1.667
NC_035104.1	12702935	.	C	T	.	.	MAF_USDA=1.695
NC_035104.1	12702959	.	G	A	.	.	MAF_USDA=4.762
NC_035104.1	12702970	.	A	T	.	.	MAF_INRAE=9.167;MAF_USDA=5.294
NC_035104.1	12702972	.	A	C	.	.	MAF_INRAE=9.167;MAF_USDA=5.882
NC_035104.1	12703171	.	G	A	.	.	MAF_USDA=4.918
NC_035104.1	12703229	.	G	A	.	.	MAF_INRAE=9.167;MAF_USDA=6.667
NC_035104.1	12703273	.	G	A	.	.	MAF_INRAE=49.167;MAF_USDA=29.167
NC_035104.1	12703338	.	C	T	.	.	MAF_USDA=2.941
NC_035104.1	12703345	.	A	T	.	.	MAF_INRAE=12.658;MAF_USDA=44.048
NC_035104.1	12703356	.	A	C	.	.	MAF_INRAE=6.667;MAF_USDA=33.333
NC_035104.1	12703358	.	T	C	.	.	MAF_USDA=16.667
NC_035104.1	12703410	.	G	T	.	.	MAF_INRAE=11.392;MAF_USDA=38.235
NC_035104.1	12703445	.	T	G	.	.	MAF_USDA=2.459
NC_035104.1	12703495	.	T	G	.	.	MAF_INRAE=5.263;MAF_USDA=25.0
NC_035104.1	12703539	.	C	T	.	.	MAF_USDA=5.882
NC_035104.1	12703552	.	T	A	.	.	MAF_USDA=11.475
NC_035104.1	12703558	.	G	A	.	.	MAF_INRAE=5.696;MAF_USDA=3.529
NC_035104.1	12703560	.	C	T	.	.	MAF_USDA=4.918
NC_035104.1	12703583	.	C	G	.	.	MAF_INRAE=5.263;MAF_USDA=18.824
NC_035104.1	12703584	.	G	A	.	.	MAF_INRAE=10.526
NC_035104.1	12703640	.	G	T	.	.	MAF_INRAE=9.167;MAF_USDA=5.738
NC_035104.1	12703664	.	A	C	.	.	MAF_INRAE=5.0;MAF_USDA=3.279
NC_035104.1	12703721	.	G	T	.	.	MAF_USDA=4.918
NC_035104.1	12703724	.	G	T	.	.	MAF_USDA=2.459
NC_035104.1	12703727	.	C	A	.	.	MAF_USDA=1.639
NC_035104.1	12703783	.	A	C	.	.	MAF_INRAE=5.0;MAF_USDA=1.639
NC_035104.1	12703951	.	C	G	.	.	MAF_INRAE=5.263;MAF_USDA=11.765
NC_035104.1	12704069	.	G	A	.	.	MAF_USDA=3.279
NC_035104.1	12704116	.	G	T	.	.	MAF_INRAE=5.696;MAF_USDA=8.929
NC_035104.1	12704274	.	G	T	.	.	MAF_USDA=2.459
NC_035104.1	12704361	.	G	T	.	.	MAF_USDA=3.279
NC_035104.1	12704387	.	C	T	.	.	MAF_INRAE=37.342;MAF_USDA=26.471
NC_035104.1	12704390	.	T	C	.	.	MAF_USDA=1.639
NC_035104.1	12704397	.	C	A	.	.	MAF_INRAE=5.696;MAF_USDA=6.471
NC_035104.1	12704431	.	C	T	.	.	MAF_USDA=17.059
NC_035104.1	12704468	.	T	C	.	.	MAF_USDA=4.918
NC_035104.1	12704502	.	T	C	.	.	MAF_INRAE=41.139;MAF_USDA=17.647
NC_035104.1	12704561	.	T	A	.	.	MAF_USDA=5.738
NC_035104.1	12704586	.	T	A	.	.	MAF_USDA=3.279
NC_035104.1	12704607	.	G	T	.	.	MAF_INRAE=41.139;MAF_USDA=33.333
NC_035104.1	12704638	.	G	A	.	.	MAF_INRAE=41.139;MAF_USDA=38.824
NC_035104.1	12704829	.	T	A	.	.	MAF_USDA=17.262
NC_035104.1	12704947	.	A	T	.	.	MAF_USDA=1.639
NC_035104.1	12704966	.	A	C	.	.	MAF_INRAE=9.167;MAF_USDA=6.557
NC_035104.1	12706182	.	C	T	.	.	MAF_INRAE=10.526
NC_035104.1	12706213	.	A	G	.	.	MAF_INRAE=38.608;MAF_USDA=47.647
NC_035104.1	12706235	.	A	G	.	.	MAF_INRAE=38.608;MAF_USDA=36.471
NC_035104.1	12706264	.	G	T	.	.	MAF_INRAE=38.608;MAF_USDA=45.294
NC_035104.1	12706287	.	T	G	.	.	MAF_USDA=2.459
NC_035104.1	12706386	.	C	A	.	.	MAF_INRAE=3.797;MAF_USDA=2.941
NC_035104.1	12706397	.	G	A	.	.	MAF_INRAE=41.772;MAF_USDA=13.934
NC_035104.1	12706539	.	A	C	.	.	MAF_USDA=12.295
NC_035104.1	12706587	.	A	G	.	.	MAF_INRAE=38.608;MAF_USDA=48.824
NC_035104.1	12706607	.	A	T	.	.	MAF_INRAE=38.608;MAF_USDA=39.412
NC_035104.1	12706611	.	A	T	.	.	MAF_USDA=1.639
NC_035104.1	12706626	.	C	A	.	.	MAF_USDA=13.115
NC_035104.1	12706698	.	A	G	.	.	MAF_INRAE=38.608;MAF_USDA=37.059
NC_035104.1	12706711	.	T	C	.	.	MAF_INRAE=38.608;MAF_USDA=35.294
NC_035104.1	12706715	.	T	G	.	.	MAF_USDA=1.639
NC_035104.1	12706789	.	C	A	.	.	MAF_USDA=2.083
NC_035104.1	12706809	.	A	G	.	.	MAF_USDA=41.667
NC_035104.1	12706815	.	G	T	.	.	MAF_USDA=41.667
NC_035104.1	12706825	.	A	G	.	.	MAF_USDA=1.639
NC_035104.1	12706843	.	C	A	.	.	MAF_USDA=13.115
NC_035104.1	12706903	.	G	A	.	.	MAF_INRAE=32.911;MAF_USDA=11.765
NC_035104.1	12706906	.	T	A	.	.	MAF_INRAE=36.667;MAF_USDA=9.412
NC_035104.1	12706908	.	C	T	.	.	MAF_INRAE=9.167;MAF_USDA=5.738
NC_035104.1	12706913	.	A	T	.	.	MAF_INRAE=32.911;MAF_USDA=9.412
NC_035104.1	12706934	.	A	G	.	.	MAF_INRAE=37.975;MAF_USDA=46.471
NC_035104.1	12706995	.	A	G	.	.	MAF_INRAE=7.5
NC_035104.1	12706996	.	C	G	.	.	MAF_INRAE=7.5
NC_035104.1	12707006	.	C	G	.	.	MAF_INRAE=7.5
NC_035104.1	12707012	.	C	G	.	.	MAF_INRAE=7.5
NC_035104.1	12707013	.	C	T	.	.	MAF_INRAE=7.5
NC_035104.1	12707036	.	T	C	.	.	MAF_INRAE=41.139;MAF_USDA=18.235
NC_035104.1	12707046	.	C	G	.	.	MAF_USDA=5.294
NC_035104.1	12707049	.	G	A	.	.	MAF_INRAE=8.333;MAF_USDA=6.557
NC_035104.1	12707061	.	A	C	.	.	MAF_INRAE=37.975;MAF_USDA=39.412
NC_035104.1	12707064	.	A	T	.	.	MAF_INRAE=38.333;MAF_USDA=39.412
NC_035104.1	12707067	.	C	A	.	.	MAF_INRAE=38.333;MAF_USDA=39.412
NC_035104.1	12707072	.	T	G	.	.	MAF_INRAE=10.526
NC_035104.1	12707116	.	T	A	.	.	MAF_INRAE=37.975;MAF_USDA=38.69
NC_035104.1	12707149	.	T	C	.	.	MAF_INRAE=37.975;MAF_USDA=38.69
NC_035104.1	12707199	.	G	A	.	.	MAF_USDA=2.459
NC_035104.1	12707237	.	A	C	.	.	MAF_USDA=13.934
NC_035104.1	12707249	.	C	A	.	.	MAF_INRAE=8.228;MAF_USDA=47.647
NC_035104.1	12707250	.	A	G	.	.	MAF_INRAE=5.833;MAF_USDA=42.353
NC_035104.1	12707316	.	G	A	.	.	MAF_USDA=4.098
NC_035104.1	12707331	.	A	T	.	.	MAF_USDA=8.235
NC_035104.1	12707370	.	T	C	.	.	MAF_INRAE=8.228;MAF_USDA=46.471
NC_035104.1	12707402	.	T	C	.	.	MAF_USDA=5.738
NC_035104.1	12707407	.	C	T	.	.	MAF_USDA=15.574
NC_035104.1	12707422	.	T	A	.	.	MAF_INRAE=41.139;MAF_USDA=17.059
NC_035104.1	12707541	.	G	A	.	.	MAF_USDA=1.639
NC_035104.1	12707562	.	A	T	.	.	MAF_INRAE=39.167
NC_035104.1	12707622	.	G	T	.	.	MAF_INRAE=10.526;MAF_USDA=9.016
NC_035104.1	12707730	.	T	C	.	.	MAF_INRAE=38.608;MAF_USDA=35.294
NC_035104.1	12707739	.	G	T	.	.	MAF_INRAE=13.924;MAF_USDA=37.5
NC_035104.1	12707740	.	T	G	.	.	MAF_USDA=13.934
NC_035104.1	12707801	.	G	A	.	.	MAF_INRAE=10.526
NC_035104.1	12707802	.	G	A	.	.	MAF_INRAE=41.139;MAF_USDA=17.647
NC_035104.1	12707832	.	T	A	.	.	MAF_USDA=4.167
NC_035104.1	12707833	.	T	A	.	.	MAF_USDA=4.167
NC_035104.1	12707835	.	T	A	.	.	MAF_USDA=33.333
NC_035104.1	12707836	.	T	A	.	.	MAF_USDA=33.333
NC_035104.1	12707941	.	A	G	.	.	MAF_INRAE=10.526;MAF_USDA=24.59
NC_035104.1	12707999	.	C	T	.	.	MAF_INRAE=35.443;MAF_USDA=43.529
NC_035104.1	12708028	.	A	G	.	.	MAF_INRAE=3.333;MAF_USDA=4.118
NC_035104.1	12708031	.	G	C	.	.	MAF_USDA=2.083
NC_035104.1	12708094	.	T	G	.	.	MAF_USDA=1.639
NC_035104.1	12708157	.	C	T	.	.	MAF_USDA=1.639
NC_035104.1	12708171	.	A	C	.	.	MAF_USDA=4.098
NC_035104.1	12708189	.	T	C	.	.	MAF_INRAE=13.924;MAF_USDA=30.0
NC_035104.1	12708198	.	C	T	.	.	MAF_INRAE=8.228;MAF_USDA=24.706
NC_035104.1	12708225	.	T	G	.	.	MAF_INRAE=5.696;MAF_USDA=4.706
NC_035104.1	12708253	.	G	A	.	.	MAF_INRAE=5.263;MAF_USDA=2.083
NC_035104.1	12708281	.	T	G	.	.	MAF_USDA=19.412
NC_035104.1	12708306	.	C	T	.	.	MAF_INRAE=41.772;MAF_USDA=17.059
NC_035104.1	12708307	.	A	G	.	.	MAF_USDA=17.059
NC_035104.1	12708349	.	G	A	.	.	MAF_INRAE=10.127;MAF_USDA=10.588
NC_035104.1	12708383	.	C	T	.	.	MAF_INRAE=10.526;MAF_USDA=14.754
NC_035104.1	12708393	.	C	T	.	.	MAF_INRAE=15.823;MAF_USDA=23.529
NC_035104.1	12708417	.	G	A	.	.	MAF_INRAE=35.443;MAF_USDA=40.0
NC_035104.1	12708418	.	G	A	.	.	MAF_INRAE=38.333;MAF_USDA=40.0
NC_035104.1	12708440	.	G	A	.	.	MAF_INRAE=12.658;MAF_USDA=14.706
NC_035104.1	12708441	.	T	A	.	.	MAF_INRAE=15.0;MAF_USDA=14.706
NC_035104.1	12708508	.	T	A	.	.	MAF_USDA=1.639
NC_035104.1	12708509	.	T	A	.	.	MAF_INRAE=13.291;MAF_USDA=20.588
NC_035104.1	12708510	.	T	A	.	.	MAF_INRAE=14.167;MAF_USDA=29.167
NC_035104.1	12708511	.	T	A	.	.	MAF_USDA=47.059
NC_035104.1	12708534	.	T	A	.	.	MAF_INRAE=10.526;MAF_USDA=13.115
NC_035104.1	12708652	.	A	T	.	.	MAF_USDA=16.667
NC_035104.1	12708793	.	T	G	.	.	MAF_USDA=1.639
NC_035104.1	12708817	.	G	C	.	.	MAF_INRAE=36.076;MAF_USDA=43.529
NC_035104.1	12708881	.	C	A	.	.	MAF_INRAE=36.076;MAF_USDA=42.353
NC_035104.1	12708888	.	G	A	.	.	MAF_INRAE=36.076;MAF_USDA=44.706
NC_035104.1	12708913	.	C	T	.	.	MAF_INRAE=36.076;MAF_USDA=42.941
NC_035104.1	12708939	.	T	G	.	.	MAF_INRAE=3.333;MAF_USDA=1.639
NC_035104.1	12709258	.	G	A	.	.	MAF_USDA=6.557
NC_035104.1	12709281	.	C	A	.	.	MAF_USDA=9.016
NC_035104.1	12709302	.	G	A	.	.	MAF_USDA=8.197
NC_035104.1	12709306	.	G	A	.	.	MAF_USDA=7.377
NC_035104.1	12709312	.	C	T	.	.	MAF_USDA=7.377
NC_035104.1	12709319	.	C	T	.	.	MAF_USDA=5.738
NC_035104.1	12709320	.	C	A	.	.	MAF_USDA=8.197
NC_035104.1	12709331	.	C	T	.	.	MAF_USDA=2.083
NC_035104.1	12709346	.	T	C	.	.	MAF_USDA=8.197
NC_035104.1	12709452	.	T	G	.	.	MAF_INRAE=10.526
NC_035104.1	12709522	.	G	A	.	.	MAF_INRAE=30.38;MAF_USDA=9.412
NC_035104.1	12709816	.	T	G	.	.	MAF_INRAE=43.671;MAF_USDA=45.833
NC_035104.1	12709950	.	T	C	.	.	MAF_USDA=4.706
NC_035104.1	12710012	.	G	A	.	.	MAF_USDA=1.639
NC_035104.1	12710063	.	C	G	.	.	MAF_INRAE=43.671;MAF_USDA=46.471
NC_035104.1	12710079	.	A	G	.	.	MAF_INRAE=43.671;MAF_USDA=46.471
NC_035104.1	12710096	.	T	A	.	.	MAF_INRAE=17.5;MAF_USDA=26.667
NC_035104.1	12710097	.	A	T	.	.	MAF_USDA=4.167
NC_035104.1	12710114	.	G	A	.	.	MAF_USDA=1.639
NC_035104.1	12710130	.	G	A	.	.	MAF_INRAE=3.333;MAF_USDA=7.059
NC_035104.1	12710383	.	C	T	.	.	MAF_INRAE=43.671;MAF_USDA=43.529
NC_035104.1	12710465	.	G	A	.	.	MAF_USDA=2.353
NC_035104.1	12710482	.	A	T	.	.	MAF_INRAE=10.526
NC_035104.1	12710506	.	T	A	.	.	MAF_USDA=4.098
NC_035104.1	12710543	.	A	C	.	.	MAF_USDA=4.118
NC_035104.1	12710564	.	A	C	.	.	MAF_INRAE=6.962;MAF_USDA=32.941
NC_035104.1	12710565	.	C	T	.	.	MAF_USDA=2.941
NC_035104.1	12710599	.	G	A	.	.	MAF_INRAE=10.526
NC_035104.1	12710844	.	A	C	.	.	MAF_INRAE=6.667
NC_035104.1	12710947	.	A	C	.	.	MAF_USDA=3.529
NC_035104.1	12710964	.	A	C	.	.	MAF_INRAE=5.263;MAF_USDA=1.176
NC_035104.1	12711169	.	C	G	.	.	MAF_INRAE=10.833;MAF_USDA=10.656
NC_035104.1	12711288	.	T	G	.	.	MAF_USDA=1.639
NC_035104.1	12711548	.	G	C	.	.	MAF_INRAE=17.089;MAF_USDA=44.706
NC_035104.1	12711558	.	C	A	.	.	MAF_USDA=7.647
NC_035104.1	12711566	.	T	C	.	.	MAF_USDA=6.557
NC_035104.1	12711681	.	A	G	.	.	MAF_INRAE=10.759;MAF_USDA=42.941
NC_035104.1	12711707	.	G	T	.	.	MAF_INRAE=17.089;MAF_USDA=46.471
NC_035104.1	12711733	.	T	G	.	.	MAF_USDA=8.235
NC_035104.1	12711759	.	G	A	.	.	MAF_INRAE=5.263;MAF_USDA=3.529
NC_035104.1	12711942	.	T	C	.	.	MAF_USDA=2.459
NC_035104.1	12712228	.	G	T	.	.	MAF_USDA=2.353
NC_035104.1	12712236	.	C	T	.	.	MAF_INRAE=6.329;MAF_USDA=3.529
NC_035104.1	12712367	.	A	C	.	.	MAF_INRAE=10.759;MAF_USDA=44.118
NC_035104.1	12712446	.	C	T	.	.	MAF_USDA=2.353
NC_035104.1	12712464	.	T	A	.	.	MAF_INRAE=29.747;MAF_USDA=8.824
NC_035104.1	12712480	.	A	G	.	.	MAF_INRAE=6.329;MAF_USDA=6.471
NC_035104.1	12712572	.	T	C	.	.	MAF_INRAE=6.329;MAF_USDA=3.571
NC_035104.1	12712601	.	G	A	.	.	MAF_INRAE=3.333
NC_035104.1	12712632	.	C	A	.	.	MAF_INRAE=6.329;MAF_USDA=7.143
NC_035104.1	12712654	.	A	G	.	.	MAF_INRAE=5.833;MAF_USDA=6.557
NC_035104.1	12712688	.	T	C	.	.	MAF_USDA=2.459
NC_035104.1	12712702	.	G	A	.	.	MAF_USDA=2.459
NC_035104.1	12712705	.	G	A	.	.	MAF_INRAE=5.263;MAF_USDA=2.353
NC_035104.1	12712719	.	C	T	.	.	MAF_USDA=2.353
NC_035104.1	12712727	.	T	C	.	.	MAF_USDA=4.098
NC_035104.1	12712798	.	T	C	.	.	MAF_INRAE=17.089;MAF_USDA=46.471
NC_035104.1	12712894	.	A	G	.	.	MAF_INRAE=3.333
NC_035104.1	12712947	.	C	T	.	.	MAF_INRAE=6.329;MAF_USDA=10.0
NC_035104.1	12712954	.	C	A	.	.	MAF_INRAE=10.759;MAF_USDA=42.353
NC_035104.1	12712972	.	C	T	.	.	MAF_USDA=4.167
NC_035104.1	12713005	.	T	G	.	.	MAF_INRAE=5.696;MAF_USDA=8.235
NC_035104.1	12713022	.	A	G	.	.	MAF_INRAE=10.759;MAF_USDA=44.706
NC_035104.1	12713309	.	C	T	.	.	MAF_INRAE=33.333;MAF_USDA=17.059
NC_035104.1	12713314	.	C	T	.	.	MAF_INRAE=5.833;MAF_USDA=4.918
NC_035104.1	12713367	.	A	C	.	.	MAF_INRAE=33.333;MAF_USDA=10.417
NC_035104.1	12713375	.	C	A	.	.	MAF_INRAE=7.5;MAF_USDA=48.824
NC_035104.1	12713385	.	G	T	.	.	MAF_USDA=4.167
NC_035104.1	12713427	.	T	A	.	.	MAF_INRAE=7.5;MAF_USDA=44.706
NC_035104.1	12713467	.	A	T	.	.	MAF_USDA=47.024
NC_035104.1	12713481	.	G	T	.	.	MAF_USDA=2.941
NC_035104.1	12713491	.	A	C	.	.	MAF_USDA=4.118
NC_035104.1	12713611	.	C	T	.	.	MAF_INRAE=10.526;MAF_USDA=3.279
NC_035104.1	12713612	.	C	A	.	.	MAF_USDA=3.279
NC_035104.1	12713631	.	G	A	.	.	MAF_INRAE=17.089;MAF_USDA=46.471
NC_035104.1	12713651	.	T	G	.	.	MAF_INRAE=6.962;MAF_USDA=38.824
NC_035104.1	12713712	.	A	C	.	.	MAF_INRAE=6.329;MAF_USDA=4.118
NC_035104.1	12713789	.	A	T	.	.	MAF_INRAE=6.962;MAF_USDA=38.824
NC_035104.1	12713803	.	G	T	.	.	MAF_INRAE=11.392;MAF_USDA=46.471
NC_035104.1	12713811	.	A	T	.	.	MAF_USDA=3.529
NC_035104.1	12713831	.	T	A	.	.	MAF_USDA=2.941
NC_035104.1	12713854	.	T	A	.	.	MAF_INRAE=10.759;MAF_USDA=49.412
NC_035104.1	12713856	.	G	A	.	.	MAF_INRAE=41.667;MAF_USDA=21.765
NC_035104.1	12713963	.	G	A	.	.	MAF_INRAE=17.089;MAF_USDA=45.294
NC_035104.1	12713992	.	C	T	.	.	MAF_INRAE=5.0;MAF_USDA=5.882
NC_035104.1	12714061	.	G	T	.	.	MAF_USDA=2.459
NC_035104.1	12714067	.	G	A	.	.	MAF_USDA=4.118
NC_035104.1	12714150	.	A	C	.	.	MAF_INRAE=6.329;MAF_USDA=4.118
NC_035104.1	12714209	.	A	G	.	.	MAF_USDA=16.667
NC_035104.1	12714415	.	G	T	.	.	MAF_INRAE=3.333;MAF_USDA=9.016
NC_035104.1	12714440	.	C	T	.	.	MAF_USDA=1.639
NC_035104.1	12714447	.	G	T	.	.	MAF_INRAE=6.329;MAF_USDA=4.118
NC_035104.1	12714484	.	T	G	.	.	MAF_INRAE=3.333;MAF_USDA=9.836
NC_035104.1	12714529	.	G	A	.	.	MAF_INRAE=46.835;MAF_USDA=39.412
NC_035104.1	12714600	.	G	T	.	.	MAF_USDA=3.529
NC_035104.1	12714709	.	C	A	.	.	MAF_INRAE=10.526;MAF_USDA=3.333
NC_035104.1	12714712	.	A	G	.	.	MAF_USDA=4.167
NC_035104.1	12714828	.	G	T	.	.	MAF_INRAE=5.0;MAF_USDA=3.279
NC_035104.1	12714834	.	A	T	.	.	MAF_INRAE=3.333;MAF_USDA=25.882
NC_035104.1	12715008	.	G	A	.	.	MAF_INRAE=3.333;MAF_USDA=4.098
NC_035104.1	12715014	.	C	T	.	.	MAF_INRAE=15.823;MAF_USDA=44.706
NC_035104.1	12715057	.	T	G	.	.	MAF_INRAE=10.127;MAF_USDA=16.471
NC_035104.1	12715105	.	A	G	.	.	MAF_INRAE=32.278;MAF_USDA=11.176
NC_035104.1	12715178	.	T	G	.	.	MAF_INRAE=5.0;MAF_USDA=4.918
NC_035104.1	12715194	.	A	C	.	.	MAF_INRAE=3.333;MAF_USDA=2.353
NC_035104.1	12715376	.	G	A	.	.	MAF_INRAE=3.333;MAF_USDA=15.294
NC_035104.1	12715426	.	G	A	.	.	MAF_INRAE=10.526
NC_035104.1	12715450	.	T	G	.	.	MAF_INRAE=3.333;MAF_USDA=25.294
NC_035104.1	12715466	.	C	T	.	.	MAF_USDA=3.279
NC_035104.1	12715673	.	G	T	.	.	MAF_USDA=3.279
NC_035104.1	12715675	.	C	T	.	.	MAF_INRAE=10.127;MAF_USDA=10.588
NC_035104.1	12715717	.	G	A	.	.	MAF_INRAE=34.177;MAF_USDA=20.588
NC_035104.1	12715732	.	C	T	.	.	MAF_USDA=3.529
NC_035104.1	12715737	.	C	A	.	.	MAF_USDA=4.118
NC_035104.1	12715752	.	G	T	.	.	MAF_INRAE=5.263;MAF_USDA=1.176
NC_035104.1	12715757	.	G	C	.	.	MAF_USDA=4.118
NC_035104.1	12715855	.	T	C	.	.	MAF_INRAE=10.127;MAF_USDA=16.471
NC_035104.1	12715885	.	G	A	.	.	MAF_INRAE=6.329;MAF_USDA=4.118
NC_035104.1	12715923	.	G	T	.	.	MAF_INRAE=15.823;MAF_USDA=49.412
NC_035104.1	12715966	.	T	G	.	.	MAF_INRAE=10.127;MAF_USDA=15.882
NC_035104.1	12716043	.	T	C	.	.	MAF_INRAE=6.329;MAF_USDA=4.118
NC_035104.1	12716077	.	C	A	.	.	MAF_INRAE=10.0;MAF_USDA=10.714
NC_035104.1	12716085	.	A	C	.	.	MAF_INRAE=3.333
NC_035104.1	12716086	.	C	A	.	.	MAF_INRAE=3.333
NC_035104.1	12716088	.	C	A	.	.	MAF_USDA=1.639
NC_035104.1	12716182	.	C	T	.	.	MAF_INRAE=3.333;MAF_USDA=10.588
NC_035104.1	12716219	.	A	T	.	.	MAF_USDA=4.118
NC_035104.1	12716250	.	C	T	.	.	MAF_INRAE=3.333;MAF_USDA=2.459
NC_035104.1	12716272	.	C	T	.	.	MAF_INRAE=5.0;MAF_USDA=6.557
NC_035104.1	12716302	.	T	C	.	.	MAF_USDA=8.333
NC_035104.1	12716322	.	T	G	.	.	MAF_INRAE=10.127;MAF_USDA=15.882
NC_035104.1	12716323	.	A	C	.	.	MAF_INRAE=50.0;MAF_USDA=25.882
NC_035104.1	12716409	.	T	C	.	.	MAF_INRAE=6.329
NC_035104.1	12716495	.	C	A	.	.	MAF_USDA=3.529
NC_035104.1	12716577	.	A	T	.	.	MAF_INRAE=12.5
NC_035104.1	12716578	.	A	T	.	.	MAF_USDA=2.083
NC_035104.1	12716579	.	A	T	.	.	MAF_USDA=35.417
NC_035104.1	12716580	.	T	A	.	.	MAF_USDA=16.667
NC_035104.1	12716581	.	T	A	.	.	MAF_USDA=16.667
NC_035104.1	12716586	.	T	A	.	.	MAF_INRAE=3.333
NC_035104.1	12716622	.	C	T	.	.	MAF_INRAE=14.167;MAF_USDA=47.647
NC_035104.1	12716642	.	G	A	.	.	MAF_INRAE=3.333;MAF_USDA=2.083
NC_035104.1	12716663	.	A	G	.	.	MAF_USDA=1.639
NC_035104.1	12716753	.	T	A	.	.	MAF_INRAE=3.333;MAF_USDA=10.0
NC_035104.1	12716769	.	G	T	.	.	MAF_INRAE=3.333
NC_035104.1	12716809	.	A	G	.	.	MAF_USDA=2.083
NC_035104.1	12717011	.	T	C	.	.	MAF_INRAE=5.833;MAF_USDA=4.918
NC_035104.1	12717091	.	T	C	.	.	MAF_INRAE=6.329
NC_035104.1	12717099	.	A	G	.	.	MAF_USDA=1.639
NC_035104.1	12717118	.	T	A	.	.	MAF_USDA=1.639
NC_035104.1	12717201	.	A	G	.	.	MAF_INRAE=3.797;MAF_USDA=20.588
NC_035104.1	12717224	.	T	G	.	.	MAF_INRAE=6.329;MAF_USDA=4.118
NC_035104.1	12717343	.	G	T	.	.	MAF_USDA=5.738
NC_035104.1	12717349	.	G	A	.	.	MAF_INRAE=47.468;MAF_USDA=40.588
NC_035104.1	12717491	.	G	T	.	.	MAF_INRAE=19.62;MAF_USDA=19.412
NC_035104.1	12717610	.	C	T	.	.	MAF_USDA=4.118
NC_035104.1	12717736	.	A	G	.	.	MAF_USDA=15.476
NC_035104.1	12717914	.	T	C	.	.	MAF_INRAE=10.759;MAF_USDA=33.929
NC_035104.1	12718168	.	C	A	.	.	MAF_USDA=10.417
NC_035104.1	12718991	.	A	G	.	.	MAF_INRAE=10.526;MAF_USDA=14.583
NC_035104.1	12719019	.	A	G	.	.	MAF_USDA=2.459
NC_035104.1	12719053	.	T	C	.	.	MAF_INRAE=20.253;MAF_USDA=21.765
NC_035104.1	12719079	.	C	A	.	.	MAF_USDA=4.118
NC_035104.1	12719188	.	C	T	.	.	MAF_USDA=10.588
NC_035104.1	12719226	.	T	C	.	.	MAF_USDA=1.639
NC_035104.1	12719233	.	G	T	.	.	MAF_USDA=3.279
NC_035104.1	12719235	.	C	A	.	.	MAF_INRAE=8.333;MAF_USDA=9.412
NC_035104.1	12719295	.	T	A	.	.	MAF_INRAE=18.987;MAF_USDA=16.667
NC_035104.1	12719298	.	C	A	.	.	MAF_INRAE=15.0;MAF_USDA=16.667
NC_035104.1	12719337	.	C	T	.	.	MAF_INRAE=3.333;MAF_USDA=11.176
NC_035104.1	12719375	.	G	A	.	.	MAF_INRAE=10.127;MAF_USDA=14.118
NC_035104.1	12719424	.	T	C	.	.	MAF_INRAE=3.333;MAF_USDA=11.176
NC_035104.1	12719460	.	G	A	.	.	MAF_USDA=8.235
NC_035104.1	12719715	.	T	G	.	.	MAF_INRAE=13.924;MAF_USDA=8.235
NC_035104.1	12719795	.	G	T	.	.	MAF_INRAE=5.0;MAF_USDA=4.098
NC_035104.1	12719846	.	G	C	.	.	MAF_USDA=2.459
NC_035104.1	12719863	.	T	G	.	.	MAF_USDA=4.918
NC_035104.1	12719895	.	G	T	.	.	MAF_USDA=4.918
NC_035104.1	12720237	.	A	G	.	.	MAF_INRAE=5.0;MAF_USDA=8.197
NC_035104.1	12720239	.	A	C	.	.	MAF_INRAE=5.0;MAF_USDA=8.197
NC_035104.1	12720308	.	C	T	.	.	MAF_INRAE=3.333;MAF_USDA=10.588
NC_035104.1	12720315	.	G	A	.	.	MAF_INRAE=5.263;MAF_USDA=1.639
NC_035104.1	12720321	.	C	T	.	.	MAF_USDA=4.098
NC_035104.1	12720418	.	T	A	.	.	MAF_INRAE=18.987;MAF_USDA=13.529
NC_035104.1	12720430	.	T	A	.	.	MAF_USDA=8.235
NC_035104.1	12720519	.	C	T	.	.	MAF_INRAE=18.354;MAF_USDA=11.176
NC_035104.1	12720554	.	G	A	.	.	MAF_USDA=2.459
NC_035104.1	12720580	.	A	C	.	.	MAF_INRAE=3.333;MAF_USDA=12.353
NC_035104.1	12720591	.	G	T	.	.	MAF_INRAE=13.924;MAF_USDA=32.353
NC_035104.1	12720602	.	G	T	.	.	MAF_INRAE=5.0;MAF_USDA=2.459
NC_035104.1	12720633	.	C	A	.	.	MAF_INRAE=15.823;MAF_USDA=1.639
NC_035104.1	12720689	.	C	T	.	.	MAF_USDA=3.279
NC_035104.1	12720696	.	T	C	.	.	MAF_INRAE=5.0;MAF_USDA=2.459
NC_035104.1	12720701	.	AAC	AAA	.	.	MAF_USDA=31.25
NC_035104.1	12720775	.	T	G	.	.	MAF_USDA=5.738
NC_035104.1	12720858	.	C	A	.	.	MAF_INRAE=39.873;MAF_USDA=12.353
NC_035104.1	12720871	.	T	C	.	.	MAF_USDA=4.918
NC_035104.1	12720900	.	A	G	.	.	MAF_INRAE=3.333;MAF_USDA=10.588
NC_035104.1	12720933	.	C	T	.	.	MAF_INRAE=14.557;MAF_USDA=8.235
NC_035104.1	12721009	.	G	T	.	.	MAF_INRAE=3.333;MAF_USDA=11.176
NC_035104.1	12721177	.	T	A	.	.	MAF_INRAE=3.333;MAF_USDA=2.459
NC_035104.1	12721252	.	T	C	.	.	MAF_USDA=2.459
NC_035104.1	12721303	.	A	T	.	.	MAF_INRAE=3.333;MAF_USDA=11.176
NC_035104.1	12721493	.	G	A	.	.	MAF_INRAE=50.0;MAF_USDA=38.824
NC_035104.1	12721518	.	T	A	.	.	MAF_INRAE=5.0
NC_035104.1	12721577	.	C	A	.	.	MAF_INRAE=6.667;MAF_USDA=2.941
NC_035104.1	12721684	.	G	A	.	.	MAF_USDA=4.918
NC_035104.1	12721709	.	G	T	.	.	MAF_USDA=4.918
NC_035104.1	12721719	.	A	T	.	.	MAF_USDA=2.459
NC_035104.1	12721776	.	C	T	.	.	MAF_USDA=1.639
NC_035104.1	12721881	.	A	G	.	.	MAF_INRAE=18.987;MAF_USDA=11.176
NC_035104.1	12722008	.	G	A	.	.	MAF_USDA=2.459
NC_035104.1	12722059	.	C	T	.	.	MAF_INRAE=6.667;MAF_USDA=5.882
NC_035104.1	12722069	.	G	A	.	.	MAF_USDA=2.083
NC_035104.1	12722271	.	T	C	.	.	MAF_USDA=8.197
NC_035104.1	12722284	.	A	T	.	.	MAF_INRAE=3.333;MAF_USDA=2.941
NC_035104.1	12722289	.	C	T	.	.	MAF_INRAE=35.443;MAF_USDA=49.412
NC_035104.1	12722329	.	T	G	.	.	MAF_INRAE=3.333;MAF_USDA=16.471
NC_035104.1	12722336	.	T	G	.	.	MAF_INRAE=18.354;MAF_USDA=11.176
NC_035104.1	12722411	.	G	A	.	.	MAF_USDA=4.098
NC_035104.1	12722421	.	A	G	.	.	MAF_USDA=5.882
NC_035104.1	12722488	.	G	A	.	.	MAF_USDA=2.083
NC_035104.1	12722856	.	A	G	.	.	MAF_USDA=4.167
NC_035104.1	12722859	.	G	A	.	.	MAF_USDA=2.083
NC_035104.1	12722873	.	G	C	.	.	MAF_USDA=12.5
NC_035104.1	12722874	.	A	C	.	.	MAF_USDA=20.0
NC_035104.1	12723006	.	T	G	.	.	MAF_INRAE=12.5;MAF_USDA=14.706
NC_035104.1	12723050	.	G	A	.	.	MAF_INRAE=3.333;MAF_USDA=2.353
NC_035104.1	12723077	.	G	A	.	.	MAF_INRAE=12.5;MAF_USDA=15.294
NC_035104.1	12723208	.	A	C	.	.	MAF_INRAE=11.667;MAF_USDA=15.294
NC_035104.1	12723238	.	T	G	.	.	MAF_INRAE=12.5;MAF_USDA=24.118
NC_035104.1	12723243	.	C	T	.	.	MAF_USDA=8.197
NC_035104.1	12723259	.	G	T	.	.	MAF_USDA=3.279
NC_035104.1	12723344	.	G	A	.	.	MAF_USDA=4.098
NC_035104.1	12723408	.	G	C	.	.	MAF_INRAE=3.333;MAF_USDA=12.5
NC_035104.1	12723475	.	G	T	.	.	MAF_INRAE=3.797;MAF_USDA=8.235
NC_035104.1	12723630	.	G	A	.	.	MAF_INRAE=12.5;MAF_USDA=18.824
NC_035104.1	12723726	.	A	T	.	.	MAF_INRAE=12.5;MAF_USDA=10.0
NC_035104.1	12723747	.	A	T	.	.	MAF_INRAE=12.658;MAF_USDA=10.588
NC_035104.1	12723839	.	T	C	.	.	MAF_USDA=7.059
NC_035104.1	12723852	.	C	T	.	.	MAF_USDA=7.059
NC_035104.1	12724004	.	A	C	.	.	MAF_USDA=3.279
NC_035104.1	12724016	.	T	C	.	.	MAF_INRAE=5.063;MAF_USDA=10.588
NC_035104.1	12724067	.	G	A	.	.	MAF_INRAE=15.823;MAF_USDA=13.529
NC_035104.1	12724085	.	A	G	.	.	MAF_INRAE=17.5;MAF_USDA=12.941
NC_035104.1	12724202	.	T	A	.	.	MAF_INRAE=35.0;MAF_USDA=48.214
NC_035104.1	12724253	.	G	A	.	.	MAF_USDA=3.571
NC_035104.1	12724283	.	A	C	.	.	MAF_INRAE=30.38;MAF_USDA=42.262
NC_035104.1	12724284	.	A	T	.	.	MAF_USDA=6.548
NC_035104.1	12724285	.	T	A	.	.	MAF_USDA=2.083
NC_035104.1	12724286	.	T	A	.	.	MAF_USDA=2.083
NC_035104.1	12724287	.	T	A	.	.	MAF_USDA=2.083
NC_035104.1	12724288	.	T	A	.	.	MAF_USDA=2.083
NC_035104.1	12724289	.	T	A	.	.	MAF_USDA=2.083
NC_035104.1	12724290	.	T	C	.	.	MAF_USDA=2.083
NC_035104.1	12724327	.	C	A	.	.	MAF_INRAE=5.833
NC_035104.1	12724439	.	C	T	.	.	MAF_USDA=1.667
NC_035104.1	12724507	.	T	A	.	.	MAF_INRAE=6.667;MAF_USDA=2.353
NC_035104.1	12724590	.	G	T	.	.	MAF_INRAE=20.886;MAF_USDA=18.235
NC_035104.1	12724672	.	C	A	.	.	MAF_USDA=2.083
NC_035104.1	12724866	.	A	G	.	.	MAF_INRAE=3.333;MAF_USDA=2.941
NC_035104.1	12724868	.	G	T	.	.	MAF_USDA=2.353
NC_035104.1	12724900	.	C	A	.	.	MAF_INRAE=6.667;MAF_USDA=5.882
NC_035104.1	12725082	.	T	A	.	.	MAF_INRAE=6.667;MAF_USDA=4.118
NC_035104.1	12725083	.	G	A	.	.	MAF_INRAE=6.667;MAF_USDA=4.118
NC_035104.1	12725095	.	C	T	.	.	MAF_INRAE=39.873;MAF_USDA=34.706
NC_035104.1	12725165	.	C	T	.	.	MAF_INRAE=6.667;MAF_USDA=5.294
NC_035104.1	12725395	.	T	A	.	.	MAF_USDA=3.279
NC_035104.1	12725405	.	G	T	.	.	MAF_INRAE=39.873;MAF_USDA=35.882
NC_035104.1	12725473	.	G	T	.	.	MAF_USDA=1.639
NC_035104.1	12725610	.	T	C	.	.	MAF_INRAE=5.0;MAF_USDA=7.059
NC_035104.1	12725650	.	C	A	.	.	MAF_USDA=2.941
NC_035104.1	12725661	.	G	T	.	.	MAF_INRAE=6.667;MAF_USDA=4.118
NC_035104.1	12725662	.	T	G	.	.	MAF_INRAE=40.506;MAF_USDA=35.294
NC_035104.1	12725738	.	G	T	.	.	MAF_INRAE=24.051;MAF_USDA=48.824
NC_035104.1	12725967	.	A	C	.	.	MAF_INRAE=13.291;MAF_USDA=20.0
NC_035104.1	12726056	.	C	A	.	.	MAF_INRAE=18.987;MAF_USDA=45.882
NC_035104.1	12726129	.	G	A	.	.	MAF_INRAE=5.696;MAF_USDA=10.588
NC_035104.1	12726210	.	C	T	.	.	MAF_INRAE=6.667;MAF_USDA=5.882
NC_035104.1	12726253	.	C	T	.	.	MAF_INRAE=8.861;MAF_USDA=10.714
NC_035104.1	12726262	.	G	A	.	.	MAF_USDA=1.667
NC_035104.1	12726270	.	A	G	.	.	MAF_INRAE=10.0
NC_035104.1	12726350	.	G	T	.	.	MAF_USDA=4.918
NC_035104.1	12726388	.	A	G	.	.	MAF_INRAE=17.089;MAF_USDA=20.492
NC_035104.1	12726478	.	A	G	.	.	MAF_USDA=27.083
NC_035104.1	12726489	.	T	G	.	.	MAF_USDA=2.083
NC_035104.1	12726527	.	T	G	.	.	MAF_INRAE=22.785;MAF_USDA=48.235
NC_035104.1	12726589	.	C	T	.	.	MAF_USDA=4.098
NC_035104.1	12726601	.	T	C	.	.	MAF_USDA=2.459
NC_035104.1	12726640	.	A	G	.	.	MAF_INRAE=18.987;MAF_USDA=44.118
NC_035104.1	12726707	.	T	C	.	.	MAF_USDA=2.459
NC_035104.1	12726781	.	G	T	.	.	MAF_USDA=1.639
NC_035104.1	12726783	.	T	A	.	.	MAF_INRAE=24.051;MAF_USDA=47.647
NC_035104.1	12726784	.	A	T	.	.	MAF_INRAE=15.833;MAF_USDA=19.672
NC_035104.1	12726790	.	C	G	.	.	MAF_USDA=7.377
NC_035104.1	12726909	.	T	A	.	.	MAF_INRAE=24.051;MAF_USDA=39.412
NC_035104.1	12727101	.	A	C	.	.	MAF_INRAE=17.089;MAF_USDA=21.311
NC_035104.1	12727248	.	C	T	.	.	MAF_INRAE=17.089;MAF_USDA=37.705
NC_035104.1	12727349	.	C	A	.	.	MAF_INRAE=21.053
NC_035104.1	12727387	.	C	A	.	.	MAF_USDA=41.667
NC_035104.1	12727395	.	T	C	.	.	MAF_USDA=2.083
NC_035104.1	12727404	.	T	A	.	.	MAF_INRAE=14.167
NC_035104.1	12727448	.	G	T	.	.	MAF_USDA=10.417
NC_035104.1	12727472	.	G	T	.	.	MAF_INRAE=36.076;MAF_USDA=38.235
NC_035104.1	12727541	.	G	T	.	.	MAF_INRAE=22.152;MAF_USDA=31.176
NC_035104.1	12727542	.	T	G	.	.	MAF_USDA=2.083
NC_035104.1	12727577	.	G	T	.	.	MAF_INRAE=5.263;MAF_USDA=1.667
NC_035104.1	12727618	.	G	A	.	.	MAF_USDA=1.667
NC_035104.1	12727682	.	G	T	.	.	MAF_USDA=1.786
NC_035104.1	12727696	.	C	A	.	.	MAF_USDA=2.083
NC_035104.1	12727706	.	G	A	.	.	MAF_INRAE=5.0;MAF_USDA=7.647
NC_035104.1	12727720	.	T	A	.	.	MAF_INRAE=7.595;MAF_USDA=8.235
NC_035104.1	12727736	.	T	G	.	.	MAF_INRAE=9.494;MAF_USDA=18.235
NC_035104.1	12727752	.	T	C	.	.	MAF_INRAE=10.526
NC_035104.1	12727798	.	G	A	.	.	MAF_INRAE=41.139;MAF_USDA=34.118
NC_035104.1	12727894	.	G	A	.	.	MAF_USDA=3.529
NC_035104.1	12727924	.	A	G	.	.	MAF_INRAE=9.494;MAF_USDA=8.235
NC_035104.1	12727993	.	T	C	.	.	MAF_USDA=4.706
NC_035104.1	12728020	.	G	T	.	.	MAF_INRAE=5.063;MAF_USDA=6.471
NC_035104.1	12728050	.	G	C	.	.	MAF_INRAE=5.263
NC_035104.1	12728056	.	T	C	.	.	MAF_USDA=7.377
NC_035104.1	12728099	.	C	T	.	.	MAF_INRAE=9.494;MAF_USDA=8.235
NC_035104.1	12728111	.	T	A	.	.	MAF_INRAE=22.785;MAF_USDA=28.235
NC_035104.1	12728112	.	A	T	.	.	MAF_INRAE=24.051;MAF_USDA=48.235
NC_035104.1	12728118	.	G	T	.	.	MAF_INRAE=26.582;MAF_USDA=41.765
NC_035104.1	12728259	.	G	A	.	.	MAF_INRAE=5.0;MAF_USDA=4.918
NC_035104.1	12728260	.	C	A	.	.	MAF_INRAE=5.0;MAF_USDA=4.918
NC_035104.1	12728367	.	G	T	.	.	MAF_USDA=1.176
NC_035104.1	12728395	.	C	A	.	.	MAF_INRAE=5.263;MAF_USDA=18.235
NC_035104.1	12728428	.	G	A	.	.	MAF_USDA=5.738
NC_035104.1	12728484	.	C	T	.	.	MAF_USDA=6.557
NC_035104.1	12728568	.	C	T	.	.	MAF_INRAE=9.167;MAF_USDA=12.941
NC_035104.1	12728615	.	C	T	.	.	MAF_USDA=2.083
NC_035104.1	12728636	.	G	A	.	.	MAF_INRAE=3.333;MAF_USDA=2.941
NC_035104.1	12728663	.	A	G	.	.	MAF_INRAE=5.0;MAF_USDA=14.118
NC_035104.1	12728735	.	G	A	.	.	MAF_INRAE=5.263;MAF_USDA=3.279
NC_035104.1	12728740	.	T	C	.	.	MAF_INRAE=13.291;MAF_USDA=24.706
NC_035104.1	12728758	.	A	T	.	.	MAF_USDA=1.639
NC_035104.1	12728797	.	G	A	.	.	MAF_INRAE=11.667;MAF_USDA=5.882
NC_035104.1	12728843	.	C	T	.	.	MAF_USDA=4.918
NC_035104.1	12728845	.	A	T	.	.	MAF_USDA=5.294
NC_035104.1	12728854	.	A	T	.	.	MAF_USDA=4.918
NC_035104.1	12728927	.	G	A	.	.	MAF_INRAE=5.833;MAF_USDA=7.377
NC_035104.1	12728931	.	G	A	.	.	MAF_USDA=13.115
NC_035104.1	12728971	.	T	A	.	.	MAF_INRAE=13.291;MAF_USDA=6.557
NC_035104.1	12728994	.	G	A	.	.	MAF_INRAE=9.494;MAF_USDA=4.918
NC_035104.1	12729012	.	G	T	.	.	MAF_USDA=4.918
NC_035104.1	12729021	.	C	T	.	.	MAF_INRAE=14.557;MAF_USDA=15.294
NC_035104.1	12729085	.	C	T	.	.	MAF_USDA=3.529
NC_035104.1	12729122	.	G	T	.	.	MAF_INRAE=50.0;MAF_USDA=21.765
NC_035104.1	12729174	.	C	A	.	.	MAF_INRAE=10.526;MAF_USDA=34.118
NC_035104.1	12729270	.	C	A	.	.	MAF_USDA=5.294
NC_035104.1	12729279	.	G	A	.	.	MAF_USDA=4.098
NC_035104.1	12729290	.	T	G	.	.	MAF_INRAE=10.526;MAF_USDA=10.588
NC_035104.1	12729327	.	A	T	.	.	MAF_USDA=6.471
NC_035104.1	12729334	.	A	T	.	.	MAF_INRAE=5.263;MAF_USDA=2.941
NC_035104.1	12729335	.	T	A	.	.	MAF_USDA=2.941
NC_035104.1	12729378	.	G	T	.	.	MAF_INRAE=10.0;MAF_USDA=14.706
NC_035104.1	12729448	.	A	G	.	.	MAF_USDA=1.667
NC_035104.1	12729458	.	G	A	.	.	MAF_INRAE=20.253;MAF_USDA=34.524
NC_035104.1	12729499	.	C	T	.	.	MAF_INRAE=5.263;MAF_USDA=2.941
NC_035104.1	12729500	.	A	T	.	.	MAF_USDA=1.639
NC_035104.1	12729531	.	T	A	.	.	MAF_INRAE=5.063;MAF_USDA=14.118
NC_035104.1	12729544	.	G	T	.	.	MAF_INRAE=5.063;MAF_USDA=14.118
NC_035104.1	12729546	.	G	T	.	.	MAF_USDA=5.738
NC_035104.1	12729556	.	T	A	.	.	MAF_INRAE=10.526;MAF_USDA=13.529
NC_035104.1	12729581	.	C	G	.	.	MAF_USDA=1.639
NC_035104.1	12729610	.	C	T	.	.	MAF_USDA=1.639
NC_035104.1	12729619	.	G	T	.	.	MAF_USDA=16.393
NC_035104.1	12729726	.	C	A	.	.	MAF_USDA=2.083
NC_035104.1	12729736	.	G	A	.	.	MAF_INRAE=5.063;MAF_USDA=13.529
NC_035104.1	12729742	.	T	G	.	.	MAF_INRAE=10.833;MAF_USDA=1.639
NC_035104.1	12729759	.	T	G	.	.	MAF_INRAE=19.62;MAF_USDA=37.059
NC_035104.1	12729776	.	T	A	.	.	MAF_USDA=10.417
NC_035104.1	12729821	.	G	T	.	.	MAF_INRAE=3.333;MAF_USDA=2.353
NC_035104.1	12729838	.	A	G	.	.	MAF_INRAE=17.722;MAF_USDA=34.706
NC_035104.1	12729930	.	G	T	.	.	MAF_USDA=8.824
NC_035104.1	12729955	.	T	C	.	.	MAF_INRAE=6.667;MAF_USDA=3.279
NC_035104.1	12729956	.	A	G	.	.	MAF_INRAE=6.667
NC_035104.1	12729966	.	T	A	.	.	MAF_INRAE=5.833
NC_035104.1	12729972	.	C	T	.	.	MAF_USDA=8.197
NC_035104.1	12730009	.	A	G	.	.	MAF_INRAE=10.526;MAF_USDA=21.176
NC_035104.1	12730019	.	G	T	.	.	MAF_USDA=4.098
NC_035104.1	12730022	.	G	C	.	.	MAF_INRAE=7.5;MAF_USDA=1.639
NC_035104.1	12730037	.	C	T	.	.	MAF_INRAE=10.526;MAF_USDA=13.529
NC_035104.1	12730060	.	G	T	.	.	MAF_INRAE=10.833;MAF_USDA=2.459
NC_035104.1	12730068	.	C	T	.	.	MAF_USDA=4.098
NC_035104.1	12730072	.	C	T	.	.	MAF_USDA=9.412
NC_035104.1	12730085	.	C	T	.	.	MAF_INRAE=10.526;MAF_USDA=13.529
NC_035104.1	12730093	.	G	A	.	.	MAF_INRAE=17.722;MAF_USDA=35.882
NC_035104.1	12730131	.	G	C	.	.	MAF_INRAE=10.526;MAF_USDA=13.529
NC_035104.1	12730174	.	A	G	.	.	MAF_USDA=1.639
NC_035104.1	12730184	.	A	C	.	.	MAF_USDA=3.279
NC_035104.1	12730230	.	T	A	.	.	MAF_INRAE=10.526
NC_035104.1	12730236	.	A	G	.	.	MAF_INRAE=3.333
NC_035104.1	12730238	.	A	T	.	.	MAF_INRAE=10.526
NC_035104.1	12730252	.	C	T	.	.	MAF_INRAE=10.526
NC_035104.1	12730259	.	G	A	.	.	MAF_INRAE=10.526;MAF_USDA=5.0
NC_035104.1	12730295	.	C	G	.	.	MAF_USDA=1.639
NC_035104.1	12730419	.	G	T	.	.	MAF_INRAE=32.911;MAF_USDA=20.588
NC_035104.1	12730431	.	T	A	.	.	MAF_USDA=1.639
NC_035104.1	12730481	.	G	A	.	.	MAF_USDA=4.098
NC_035104.1	12730592	.	A	C	.	.	MAF_INRAE=10.526;MAF_USDA=14.706
NC_035104.1	12730598	.	C	T	.	.	MAF_INRAE=10.526;MAF_USDA=7.377
NC_035104.1	12730658	.	T	A	.	.	MAF_INRAE=6.962;MAF_USDA=13.115
NC_035104.1	12730664	.	C	A	.	.	MAF_INRAE=10.0;MAF_USDA=2.459
NC_035104.1	12730665	.	C	G	.	.	MAF_INRAE=10.0;MAF_USDA=2.459
NC_035104.1	12730666	.	T	G	.	.	MAF_INRAE=10.0;MAF_USDA=2.459
NC_035104.1	12730769	.	T	G	.	.	MAF_INRAE=32.278;MAF_USDA=48.214
NC_035104.1	12730801	.	T	G	.	.	MAF_INRAE=10.526;MAF_USDA=10.714
NC_035104.1	12730883	.	T	C	.	.	MAF_USDA=3.279
NC_035104.1	12730926	.	C	T	.	.	MAF_INRAE=10.526;MAF_USDA=14.118
NC_035104.1	12730950	.	T	C	.	.	MAF_INRAE=10.526;MAF_USDA=12.941
NC_035104.1	12730971	.	G	A	.	.	MAF_INRAE=10.526;MAF_USDA=12.941
NC_035104.1	12730998	.	G	T	.	.	MAF_USDA=8.235
NC_035104.1	12731000	.	C	G	.	.	MAF_USDA=5.294
NC_035104.1	12731019	.	G	A	.	.	MAF_INRAE=10.526;MAF_USDA=6.557
NC_035104.1	12731027	.	A	G	.	.	MAF_INRAE=11.392;MAF_USDA=14.706
NC_035104.1	12731087	.	G	A	.	.	MAF_INRAE=11.667;MAF_USDA=4.706
NC_035104.1	12731093	.	C	A	.	.	MAF_INRAE=11.667;MAF_USDA=4.918
NC_035104.1	12731103	.	G	A	.	.	MAF_INRAE=3.333;MAF_USDA=2.353
NC_035104.1	12731134	.	C	A	.	.	MAF_INRAE=46.835;MAF_USDA=22.941
NC_035104.1	12731184	.	T	C	.	.	MAF_INRAE=11.392
NC_035104.1	12731206	.	C	T	.	.	MAF_INRAE=3.333;MAF_USDA=26.471
NC_035104.1	12731255	.	C	T	.	.	MAF_USDA=1.639
NC_035104.1	12731259	.	A	G	.	.	MAF_INRAE=11.392;MAF_USDA=9.016
NC_035104.1	12731327	.	G	T	.	.	MAF_USDA=4.098
NC_035104.1	12731336	.	G	A	.	.	MAF_USDA=8.824
NC_035104.1	12731483	.	A	C	.	.	MAF_INRAE=11.392;MAF_USDA=7.377
NC_035104.1	12731486	.	G	T	.	.	MAF_INRAE=11.667;MAF_USDA=7.377
NC_035104.1	12731489	.	T	C	.	.	MAF_USDA=5.294
NC_035104.1	12731517	.	T	A	.	.	MAF_USDA=3.529
NC_035104.1	12731568	.	G	A	.	.	MAF_INRAE=5.063;MAF_USDA=14.118
NC_035104.1	12731627	.	G	T	.	.	MAF_USDA=8.824
NC_035104.1	12731656	.	G	A	.	.	MAF_USDA=8.235
NC_035104.1	12731716	.	C	T	.	.	MAF_INRAE=46.667
NC_035104.1	12731848	.	A	T	.	.	MAF_INRAE=3.333;MAF_USDA=27.059
NC_035104.1	12731879	.	G	A	.	.	MAF_USDA=1.639
NC_035104.1	12732033	.	T	C	.	.	MAF_USDA=1.639
NC_035104.1	12732071	.	C	T	.	.	MAF_INRAE=3.333;MAF_USDA=25.294
NC_035104.1	12732125	.	A	C	.	.	MAF_INRAE=2.5
NC_035104.1	12732248	.	G	A	.	.	MAF_USDA=3.279
NC_035104.1	12732265	.	A	G	.	.	MAF_USDA=1.639
NC_035104.1	12732290	.	C	T	.	.	MAF_INRAE=10.833;MAF_USDA=2.459
NC_035104.1	12732411	.	G	T	.	.	MAF_INRAE=20.253;MAF_USDA=42.353
NC_035104.1	12732473	.	T	C	.	.	MAF_USDA=7.059
NC_035104.1	12732479	.	T	C	.	.	MAF_INRAE=20.886;MAF_USDA=41.765
NC_035104.1	12732657	.	A	C	.	.	MAF_USDA=10.588
NC_035104.1	12732705	.	C	A	.	.	MAF_INRAE=25.949;MAF_USDA=20.0
NC_035104.1	12732708	.	A	C	.	.	MAF_INRAE=45.833;MAF_USDA=26.471
NC_035104.1	12732710	.	G	A	.	.	MAF_USDA=4.918
NC_035104.1	12732846	.	G	T	.	.	MAF_INRAE=45.57;MAF_USDA=27.059
NC_035104.1	12733034	.	T	C	.	.	MAF_INRAE=26.582;MAF_USDA=21.765
NC_035104.1	12733161	.	T	A	.	.	MAF_INRAE=10.526
NC_035104.1	12733193	.	T	A	.	.	MAF_INRAE=46.835;MAF_USDA=15.294
NC_035104.1	12733194	.	A	G	.	.	MAF_INRAE=11.392;MAF_USDA=8.197
NC_035104.1	12733223	.	G	C	.	.	MAF_INRAE=5.263;MAF_USDA=2.353
NC_035104.1	12733393	.	A	G	.	.	MAF_USDA=10.0
NC_035104.1	12733451	.	C	T	.	.	MAF_INRAE=26.582;MAF_USDA=38.824
NC_035104.1	12733492	.	T	G	.	.	MAF_INRAE=40.506;MAF_USDA=23.529
NC_035104.1	12733514	.	A	G	.	.	MAF_INRAE=26.582;MAF_USDA=21.176
NC_035104.1	12733537	.	T	C	.	.	MAF_INRAE=6.667;MAF_USDA=1.639
NC_035104.1	12733553	.	C	T	.	.	MAF_INRAE=6.667
NC_035104.1	12733580	.	C	T	.	.	MAF_USDA=4.118
NC_035104.1	12733581	.	G	T	.	.	MAF_USDA=3.529
NC_035104.1	12733588	.	C	T	.	.	MAF_USDA=2.459
NC_035104.1	12733596	.	A	G	.	.	MAF_INRAE=29.747;MAF_USDA=24.118
NC_035104.1	12733599	.	T	A	.	.	MAF_INRAE=27.5;MAF_USDA=24.118
NC_035104.1	12733661	.	C	T	.	.	MAF_USDA=3.279
NC_035104.1	12733666	.	C	T	.	.	MAF_USDA=1.639
NC_035104.1	12733710	.	A	T	.	.	MAF_USDA=4.918
NC_035104.1	12733783	.	G	C	.	.	MAF_USDA=4.098
NC_035104.1	12733816	.	A	C	.	.	MAF_INRAE=26.316
NC_035104.1	12733854	.	T	C	.	.	MAF_USDA=4.098
NC_035104.1	12733927	.	G	T	.	.	MAF_USDA=6.557
NC_035104.1	12733940	.	G	T	.	.	MAF_USDA=25.294
NC_035104.1	12733982	.	A	G	.	.	MAF_INRAE=10.833;MAF_USDA=2.459
NC_035104.1	12733996	.	C	T	.	.	MAF_USDA=4.098
NC_035104.1	12734016	.	A	G	.	.	MAF_INRAE=26.582;MAF_USDA=20.588
NC_035104.1	12734046	.	G	A	.	.	MAF_INRAE=6.667
NC_035104.1	12734075	.	C	T	.	.	MAF_USDA=1.639
NC_035104.1	12734082	.	C	G	.	.	MAF_INRAE=3.333;MAF_USDA=7.647
NC_035104.1	12734096	.	G	C	.	.	MAF_INRAE=46.203;MAF_USDA=18.235
NC_035104.1	12734101	.	T	C	.	.	MAF_INRAE=5.063;MAF_USDA=5.738
NC_035104.1	12734114	.	C	T	.	.	MAF_INRAE=6.667
NC_035104.1	12734183	.	T	A	.	.	MAF_INRAE=28.481;MAF_USDA=34.118
NC_035104.1	12734433	.	G	T	.	.	MAF_INRAE=46.835;MAF_USDA=18.235
NC_035104.1	12734437	.	T	C	.	.	MAF_USDA=2.083
NC_035104.1	12734544	.	A	G	.	.	MAF_INRAE=13.291;MAF_USDA=13.934
NC_035104.1	12734574	.	G	A	.	.	MAF_USDA=5.294
NC_035104.1	12734664	.	C	T	.	.	MAF_USDA=22.353
NC_035104.1	12734737	.	T	C	.	.	MAF_INRAE=3.333;MAF_USDA=33.529
NC_035104.1	12734798	.	C	A	.	.	MAF_USDA=1.639
NC_035104.1	12734833	.	C	T	.	.	MAF_INRAE=31.667;MAF_USDA=45.294
NC_035104.1	12734869	.	A	G	.	.	MAF_INRAE=10.526
NC_035104.1	12734898	.	A	G	.	.	MAF_INRAE=30.38;MAF_USDA=49.405
NC_035104.1	12734899	.	T	C	.	.	MAF_INRAE=6.667
NC_035104.1	12734977	.	C	A	.	.	MAF_USDA=9.016
NC_035104.1	12735064	.	A	T	.	.	MAF_INRAE=22.152;MAF_USDA=31.928
NC_035104.1	12735085	.	G	A	.	.	MAF_INRAE=7.5;MAF_USDA=13.095
NC_035104.1	12735192	.	C	T	.	.	MAF_USDA=1.639
NC_035104.1	12735208	.	T	G	.	.	MAF_INRAE=41.139;MAF_USDA=31.765
NC_035104.1	12735222	.	C	T	.	.	MAF_USDA=1.765
NC_035104.1	12735244	.	G	T	.	.	MAF_USDA=18.75
NC_035104.1	12735291	.	C	T	.	.	MAF_INRAE=45.57;MAF_USDA=15.294
NC_035104.1	12735299	.	A	T	.	.	MAF_USDA=1.639
NC_035104.1	12735308	.	T	C	.	.	MAF_INRAE=28.481;MAF_USDA=20.588
NC_035104.1	12735493	.	G	A	.	.	MAF_INRAE=4.43;MAF_USDA=5.738
NC_035104.1	12735559	.	A	G	.	.	MAF_USDA=13.115
NC_035104.1	12735594	.	G	T	.	.	MAF_USDA=2.459
NC_035104.1	12735623	.	C	T	.	.	MAF_USDA=1.639
NC_035104.1	12735624	.	G	A	.	.	MAF_INRAE=25.949;MAF_USDA=11.176
NC_035104.1	12735663	.	C	G	.	.	MAF_INRAE=9.494;MAF_USDA=15.882
NC_035104.1	12735683	.	A	G	.	.	MAF_INRAE=28.481;MAF_USDA=19.412
NC_035104.1	12735700	.	C	T	.	.	MAF_INRAE=28.481;MAF_USDA=20.0
NC_035104.1	12735735	.	G	A	.	.	MAF_USDA=16.667
NC_035104.1	12735736	.	T	A	.	.	MAF_USDA=16.667
NC_035104.1	12735737	.	C	A	.	.	MAF_USDA=16.667
NC_035104.1	12735793	.	T	C	.	.	MAF_USDA=3.279
NC_035104.1	12735799	.	C	T	.	.	MAF_USDA=1.639
NC_035104.1	12735801	.	A	G	.	.	MAF_USDA=16.471
NC_035104.1	12735837	.	C	T	.	.	MAF_INRAE=27.848;MAF_USDA=20.588
NC_035104.1	12735867	.	G	A	.	.	MAF_INRAE=9.494;MAF_USDA=11.176
NC_035104.1	12735899	.	T	A	.	.	MAF_USDA=16.471
NC_035104.1	12735913	.	T	C	.	.	MAF_INRAE=9.167
NC_035104.1	12735916	.	T	G	.	.	MAF_INRAE=27.848;MAF_USDA=20.588
NC_035104.1	12735953	.	A	G	.	.	MAF_INRAE=37.975;MAF_USDA=35.882
NC_035104.1	12735957	.	G	T	.	.	MAF_INRAE=15.833;MAF_USDA=13.115
NC_035104.1	12736039	.	C	T	.	.	MAF_INRAE=9.494
NC_035104.1	12736082	.	G	A	.	.	MAF_INRAE=5.0;MAF_USDA=4.918
NC_035104.1	12736112	.	A	G	.	.	MAF_INRAE=28.481;MAF_USDA=20.0
NC_035104.1	12736158	.	G	A	.	.	MAF_INRAE=5.063;MAF_USDA=5.738
NC_035104.1	12736249	.	G	A	.	.	MAF_USDA=3.279
NC_035104.1	12736413	.	T	G	.	.	MAF_INRAE=27.848;MAF_USDA=21.765
NC_035104.1	12736501	.	T	G	.	.	MAF_USDA=16.471
NC_035104.1	12736504	.	C	G	.	.	MAF_INRAE=27.848;MAF_USDA=21.765
NC_035104.1	12736588	.	C	T	.	.	MAF_INRAE=37.342;MAF_USDA=47.619
NC_035104.1	12736633	.	A	G	.	.	MAF_USDA=1.639
NC_035104.1	12736717	.	G	A	.	.	MAF_USDA=7.647
NC_035104.1	12736740	.	T	G	.	.	MAF_USDA=1.639
NC_035104.1	12736827	.	A	G	.	.	MAF_INRAE=6.667
NC_035104.1	12736838	.	T	C	.	.	MAF_USDA=1.639
NC_035104.1	12737013	.	A	T	.	.	MAF_INRAE=10.526;MAF_USDA=29.167
NC_035104.1	12737014	.	A	T	.	.	MAF_USDA=18.75
NC_035104.1	12737028	.	A	T	.	.	MAF_USDA=12.5
NC_035104.1	12737029	.	A	C	.	.	MAF_USDA=12.5
NC_035104.1	12737030	.	G	T	.	.	MAF_USDA=12.5
NC_035104.1	12737083	.	A	T	.	.	MAF_USDA=15.294
NC_035104.1	12737090	.	A	G	.	.	MAF_INRAE=9.494
NC_035104.1	12737123	.	T	C	.	.	MAF_USDA=15.882
NC_035104.1	12737160	.	A	C	.	.	MAF_USDA=12.941
NC_035104.1	12737162	.	A	G	.	.	MAF_INRAE=11.392;MAF_USDA=14.706
NC_035104.1	12737244	.	G	A	.	.	MAF_INRAE=6.667
NC_035104.1	12737363	.	T	C	.	.	MAF_INRAE=32.911;MAF_USDA=42.941
NC_035104.1	12737368	.	C	T	.	.	MAF_USDA=16.667
NC_035104.1	12737388	.	C	T	.	.	MAF_INRAE=37.342;MAF_USDA=19.048
NC_035104.1	12737405	.	T	C	.	.	MAF_INRAE=2.5;MAF_USDA=13.934
NC_035104.1	12737503	.	G	C	.	.	MAF_INRAE=3.333
NC_035104.1	12737629	.	A	G	.	.	MAF_INRAE=3.333;MAF_USDA=7.059
NC_035104.1	12737641	.	T	C	.	.	MAF_INRAE=9.167
NC_035104.1	12737672	.	C	T	.	.	MAF_USDA=1.639
NC_035104.1	12737754	.	C	G	.	.	MAF_INRAE=5.263;MAF_USDA=25.294
NC_035104.1	12737826	.	T	C	.	.	MAF_USDA=1.639
NC_035104.1	12737850	.	C	G	.	.	MAF_INRAE=18.354;MAF_USDA=39.412
NC_035104.1	12737852	.	G	A	.	.	MAF_INRAE=10.526
NC_035104.1	12737883	.	C	A	.	.	MAF_INRAE=10.833;MAF_USDA=2.459
NC_035104.1	12737903	.	G	A	.	.	MAF_INRAE=5.063;MAF_USDA=21.176
NC_035104.1	12737973	.	C	A	.	.	MAF_INRAE=11.392;MAF_USDA=22.941
NC_035104.1	12737997	.	T	C	.	.	MAF_INRAE=6.667
NC_035104.1	12738032	.	C	T	.	.	MAF_USDA=4.118
NC_035104.1	12738074	.	C	T	.	.	MAF_INRAE=25.949;MAF_USDA=22.941
NC_035104.1	12738101	.	A	G	.	.	MAF_INRAE=2.5;MAF_USDA=11.475
NC_035104.1	12738112	.	G	A	.	.	MAF_USDA=1.639
NC_035104.1	12738118	.	A	G	.	.	MAF_INRAE=5.263;MAF_USDA=2.941
NC_035104.1	12738237	.	G	A	.	.	MAF_INRAE=5.063;MAF_USDA=5.738
NC_035104.1	12738389	.	A	G	.	.	MAF_USDA=1.667
NC_035104.1	12738467	.	G	A	.	.	MAF_INRAE=25.949;MAF_USDA=21.765
NC_035104.1	12738582	.	C	T	.	.	MAF_USDA=3.279
NC_035104.1	12738611	.	G	A	.	.	MAF_USDA=8.824
NC_035104.1	12738651	.	C	T	.	.	MAF_INRAE=6.667
NC_035104.1	12738662	.	C	G	.	.	MAF_INRAE=44.937;MAF_USDA=19.412
NC_035104.1	12738820	.	G	A	.	.	MAF_USDA=4.918
NC_035104.1	12738862	.	G	A	.	.	MAF_INRAE=8.228;MAF_USDA=22.131
NC_035104.1	12739097	.	C	T	.	.	MAF_INRAE=45.57;MAF_USDA=20.0
NC_035104.1	12739299	.	C	T	.	.	MAF_INRAE=18.987;MAF_USDA=41.176
NC_035104.1	12739314	.	C	T	.	.	MAF_INRAE=10.759;MAF_USDA=48.824
NC_035104.1	12739321	.	A	G	.	.	MAF_INRAE=10.759;MAF_USDA=47.541
NC_035104.1	12739450	.	G	A	.	.	MAF_INRAE=45.57;MAF_USDA=20.0
NC_035104.1	12739493	.	G	A	.	.	MAF_INRAE=10.0;MAF_USDA=20.588
NC_035104.1	12739512	.	A	C	.	.	MAF_INRAE=2.5;MAF_USDA=12.941
NC_035104.1	12739682	.	G	A	.	.	MAF_USDA=1.639
NC_035104.1	12739832	.	G	T	.	.	MAF_USDA=1.639
NC_035104.1	12739870	.	C	A	.	.	MAF_USDA=8.197
NC_035104.1	12739925	.	T	C	.	.	MAF_INRAE=10.759;MAF_USDA=41.176
NC_035104.1	12739928	.	G	A	.	.	MAF_INRAE=42.5;MAF_USDA=20.588
NC_035104.1	12739933	.	C	T	.	.	MAF_INRAE=18.987;MAF_USDA=41.765
NC_035104.1	12740030	.	T	C	.	.	MAF_USDA=41.765
NC_035104.1	12740055	.	G	T	.	.	MAF_USDA=3.279
NC_035104.1	12740076	.	T	C	.	.	MAF_USDA=41.176
NC_035104.1	12740115	.	A	G	.	.	MAF_USDA=41.765
NC_035104.1	12740176	.	G	T	.	.	MAF_INRAE=3.165
NC_035104.1	12740202	.	T	C	.	.	MAF_USDA=31.25
NC_035104.1	12740207	.	A	G	.	.	MAF_USDA=27.083
NC_035104.1	12740214	.	A	C	.	.	MAF_USDA=27.083
NC_035104.1	12740326	.	C	G	.	.	MAF_INRAE=17.5
NC_035104.1	12740391	.	G	C	.	.	MAF_USDA=12.295
NC_035104.1	12740419	.	G	T	.	.	MAF_INRAE=8.228;MAF_USDA=19.672
NC_035104.1	12740445	.	A	G	.	.	MAF_INRAE=5.063;MAF_USDA=5.738
NC_035104.1	12740449	.	A	C	.	.	MAF_USDA=2.083
NC_035104.1	12740469	.	C	T	.	.	MAF_INRAE=10.127;MAF_USDA=28.235
NC_035104.1	12740482	.	G	A	.	.	MAF_INRAE=25.316;MAF_USDA=41.765
NC_035104.1	12740483	.	A	G	.	.	MAF_INRAE=26.667;MAF_USDA=41.765
NC_035104.1	12740540	.	G	A	.	.	MAF_USDA=5.738
NC_035104.1	12740659	.	A	G	.	.	MAF_USDA=15.882
NC_035104.1	12740752	.	C	T	.	.	MAF_USDA=3.279
NC_035104.1	12740783	.	G	C	.	.	MAF_INRAE=26.582;MAF_USDA=13.529
NC_035104.1	12740793	.	T	A	.	.	MAF_INRAE=6.667
NC_035104.1	12740827	.	G	T	.	.	MAF_USDA=5.882
NC_035104.1	12740839	.	G	A	.	.	MAF_USDA=10.656
NC_035104.1	12740848	.	T	C	.	.	MAF_INRAE=9.494;MAF_USDA=10.656
NC_035104.1	12740851	.	C	A	.	.	MAF_INRAE=14.167;MAF_USDA=34.118
NC_035104.1	12740869	.	T	C	.	.	MAF_INRAE=8.861;MAF_USDA=18.852
NC_035104.1	12740879	.	G	A	.	.	MAF_INRAE=31.013;MAF_USDA=17.059
NC_035104.1	12740948	.	G	A	.	.	MAF_USDA=1.765
NC_035104.1	12740951	.	G	A	.	.	MAF_USDA=2.941
NC_035104.1	12740977	.	G	C	.	.	MAF_USDA=4.918
NC_035104.1	12741256	.	C	T	.	.	MAF_INRAE=45.57;MAF_USDA=15.294
NC_035104.1	12741270	.	C	A	.	.	MAF_USDA=19.412
NC_035104.1	12741271	.	C	A	.	.	MAF_USDA=4.918
NC_035104.1	12741272	.	G	A	.	.	MAF_USDA=2.083
NC_035104.1	12741277	.	A	C	.	.	MAF_USDA=4.098
NC_035104.1	12741341	.	G	A	.	.	MAF_USDA=3.279
NC_035104.1	12741344	.	T	G	.	.	MAF_USDA=18.235
NC_035104.1	12741382	.	T	G	.	.	MAF_USDA=18.235
NC_035104.1	12741419	.	G	A	.	.	MAF_INRAE=3.333;MAF_USDA=11.765
NC_035104.1	12741445	.	T	C	.	.	MAF_INRAE=25.833;MAF_USDA=14.583
NC_035104.1	12741446	.	G	A	.	.	MAF_INRAE=25.833;MAF_USDA=14.583
NC_035104.1	12741470	.	T	C	.	.	MAF_USDA=1.639
NC_035104.1	12741475	.	C	A	.	.	MAF_INRAE=2.5;MAF_USDA=27.083
NC_035104.1	12741478	.	G	T	.	.	MAF_USDA=10.417
NC_035104.1	12741481	.	A	C	.	.	MAF_USDA=10.417
NC_035104.1	12741540	.	C	T	.	.	MAF_USDA=2.459
NC_035104.1	12741541	.	G	A	.	.	MAF_INRAE=3.333;MAF_USDA=11.765
NC_035104.1	12741542	.	G	A	.	.	MAF_INRAE=5.263;MAF_USDA=43.529
NC_035104.1	12741551	.	A	G	.	.	MAF_USDA=14.706
NC_035104.1	12741553	.	A	G	.	.	MAF_USDA=18.824
NC_035104.1	12741558	.	G	T	.	.	MAF_USDA=1.639
NC_035104.1	12741572	.	C	A	.	.	MAF_INRAE=39.873;MAF_USDA=35.246
NC_035104.1	12741606	.	G	A	.	.	MAF_USDA=3.529
NC_035104.1	12741612	.	C	T	.	.	MAF_USDA=1.639
NC_035104.1	12741622	.	C	T	.	.	MAF_USDA=3.279
NC_035104.1	12741682	.	G	A	.	.	MAF_USDA=3.279
NC_035104.1	12741711	.	G	A	.	.	MAF_USDA=18.033
NC_035104.1	12741764	.	C	T	.	.	MAF_INRAE=6.667;MAF_USDA=12.353
NC_035104.1	12741825	.	T	C	.	.	MAF_INRAE=39.241;MAF_USDA=49.412
NC_035104.1	12741844	.	G	A	.	.	MAF_INRAE=37.342;MAF_USDA=36.471
NC_035104.1	12741878	.	T	C	.	.	MAF_INRAE=37.342;MAF_USDA=35.882
NC_035104.1	12741886	.	G	T	.	.	MAF_INRAE=5.063
NC_035104.1	12741890	.	G	T	.	.	MAF_INRAE=6.667;MAF_USDA=12.941
NC_035104.1	12741905	.	A	T	.	.	MAF_USDA=3.279
NC_035104.1	12741978	.	C	T	.	.	MAF_INRAE=31.013;MAF_USDA=17.647
NC_035104.1	12742011	.	T	C	.	.	MAF_INRAE=5.263;MAF_USDA=6.25
NC_035104.1	12742033	.	C	T	.	.	MAF_INRAE=5.263;MAF_USDA=4.118
NC_035104.1	12742094	.	A	G	.	.	MAF_INRAE=39.873;MAF_USDA=42.941
NC_035104.1	12742126	.	C	T	.	.	MAF_USDA=18.033
NC_035104.1	12742142	.	T	C	.	.	MAF_INRAE=2.5;MAF_USDA=28.824
NC_035104.1	12742218	.	G	C	.	.	MAF_USDA=4.118
NC_035104.1	12742278	.	G	C	.	.	MAF_INRAE=2.5;MAF_USDA=28.824
NC_035104.1	12742281	.	T	A	.	.	MAF_INRAE=2.5;MAF_USDA=28.824
NC_035104.1	12742299	.	T	C	.	.	MAF_INRAE=2.5;MAF_USDA=15.294
NC_035104.1	12742310	.	C	G	.	.	MAF_INRAE=2.5;MAF_USDA=28.824
NC_035104.1	12742369	.	G	C	.	.	MAF_INRAE=2.5;MAF_USDA=15.294
NC_035104.1	12742370	.	T	C	.	.	MAF_INRAE=2.5;MAF_USDA=15.294
NC_035104.1	12742389	.	T	G	.	.	MAF_INRAE=31.579;MAF_USDA=14.583
NC_035104.1	12742424	.	C	T	.	.	MAF_INRAE=2.5;MAF_USDA=18.824
NC_035104.1	12742592	.	G	A	.	.	MAF_USDA=2.941
NC_035104.1	12742699	.	G	T	.	.	MAF_USDA=16.667
NC_035104.1	12742792	.	C	T	.	.	MAF_USDA=18.75
NC_035104.1	12742853	.	T	C	.	.	MAF_INRAE=10.526;MAF_USDA=1.639
NC_035104.1	12742938	.	T	C	.	.	MAF_INRAE=27.848;MAF_USDA=21.765
NC_035104.1	12743007	.	C	T	.	.	MAF_INRAE=3.333;MAF_USDA=12.941
NC_035104.1	12743014	.	A	T	.	.	MAF_USDA=17.647
NC_035104.1	12743030	.	G	A	.	.	MAF_USDA=17.647
NC_035104.1	12743138	.	A	G	.	.	MAF_INRAE=10.0;MAF_USDA=46.471
NC_035104.1	12743154	.	A	G	.	.	MAF_USDA=8.824
NC_035104.1	12743199	.	T	G	.	.	MAF_USDA=1.639
NC_035104.1	12743340	.	T	C	.	.	MAF_INRAE=5.833
NC_035104.1	12743425	.	C	T	.	.	MAF_INRAE=42.105;MAF_USDA=20.0
NC_035104.1	12743426	.	G	T	.	.	MAF_USDA=20.0
NC_035104.1	12743427	.	G	T	.	.	MAF_USDA=20.0
NC_035104.1	12743661	.	A	G	.	.	MAF_INRAE=5.263;MAF_USDA=5.294
NC_035104.1	12743724	.	C	T	.	.	MAF_INRAE=25.316;MAF_USDA=29.412
NC_035104.1	12743757	.	A	G	.	.	MAF_INRAE=23.333;MAF_USDA=37.5
NC_035104.1	12743767	.	G	A	.	.	MAF_USDA=19.048
NC_035104.1	12743806	.	T	G	.	.	MAF_INRAE=18.987;MAF_USDA=34.118
NC_035104.1	12743810	.	A	G	.	.	MAF_INRAE=23.333;MAF_USDA=41.176
NC_035104.1	12743817	.	C	T	.	.	MAF_INRAE=46.203;MAF_USDA=17.059
NC_035104.1	12743869	.	A	G	.	.	MAF_INRAE=16.456;MAF_USDA=18.824
NC_035104.1	12743886	.	G	T	.	.	MAF_USDA=4.918
NC_035104.1	12743913	.	G	T	.	.	MAF_USDA=2.459
NC_035104.1	12743964	.	A	G	.	.	MAF_INRAE=24.051;MAF_USDA=22.353
NC_035104.1	12744080	.	C	T	.	.	MAF_INRAE=10.833;MAF_USDA=2.459
NC_035104.1	12744134	.	T	G	.	.	MAF_INRAE=7.595;MAF_USDA=17.647
NC_035104.1	12744146	.	G	A	.	.	MAF_USDA=5.738
NC_035104.1	12744159	.	C	T	.	.	MAF_INRAE=10.526
NC_035104.1	12744270	.	C	T	.	.	MAF_INRAE=6.667
NC_035104.1	12744513	.	T	C	.	.	MAF_USDA=15.882
NC_035104.1	12744536	.	A	C	.	.	MAF_USDA=22.353
NC_035104.1	12744539	.	T	G	.	.	MAF_USDA=2.459
NC_035104.1	12744545	.	A	T	.	.	MAF_USDA=16.667
NC_035104.1	12744550	.	A	T	.	.	MAF_INRAE=22.152;MAF_USDA=8.235
NC_035104.1	12744623	.	G	T	.	.	MAF_USDA=17.059
NC_035104.1	12744646	.	C	T	.	.	MAF_INRAE=46.203;MAF_USDA=17.647
NC_035104.1	12744658	.	A	T	.	.	MAF_INRAE=2.5;MAF_USDA=14.706
NC_035104.1	12744683	.	T	A	.	.	MAF_USDA=17.059
NC_035104.1	12744771	.	C	A	.	.	MAF_USDA=15.882
NC_035104.1	12744772	.	G	A	.	.	MAF_USDA=4.098
NC_035104.1	12744776	.	A	T	.	.	MAF_INRAE=5.0;MAF_USDA=2.459
NC_035104.1	12744779	.	T	C	.	.	MAF_USDA=17.059
NC_035104.1	12744803	.	C	T	.	.	MAF_USDA=4.918
NC_035104.1	12744850	.	G	T	.	.	MAF_INRAE=6.667
NC_035104.1	12744853	.	C	T	.	.	MAF_USDA=5.294
NC_035104.1	12744870	.	G	T	.	.	MAF_USDA=15.882
NC_035104.1	12744873	.	G	A	.	.	MAF_USDA=3.529
NC_035104.1	12744876	.	T	G	.	.	MAF_INRAE=6.667
NC_035104.1	12744886	.	C	T	.	.	MAF_USDA=21.176
NC_035104.1	12744887	.	G	A	.	.	MAF_USDA=21.765
NC_035104.1	12744897	.	G	A	.	.	MAF_USDA=1.639
NC_035104.1	12744901	.	C	A	.	.	MAF_USDA=17.059
NC_035104.1	12744902	.	G	A	.	.	MAF_INRAE=10.526
NC_035104.1	12744931	.	C	T	.	.	MAF_USDA=5.294
NC_035104.1	12744938	.	CATA	CATT	.	.	MAF_USDA=16.667
NC_035104.1	12744944	.	C	T	.	.	MAF_USDA=13.529
NC_035104.1	12744949	.	T	C	.	.	MAF_USDA=14.118
NC_035104.1	12744975	.	T	G	.	.	MAF_USDA=16.667
NC_035104.1	12744987	.	A	C	.	.	MAF_USDA=12.5
NC_035104.1	12745019	.	G	T	.	.	MAF_USDA=14.118
NC_035104.1	12745024	.	G	T	.	.	MAF_USDA=13.529
NC_035104.1	12745034	.	A	C	.	.	MAF_USDA=14.706
NC_035104.1	12745054	.	A	C	.	.	MAF_USDA=16.471
NC_035104.1	12745070	.	A	G	.	.	MAF_INRAE=5.0;MAF_USDA=4.918
NC_035104.1	12745105	.	A	T	.	.	MAF_USDA=16.471
NC_035104.1	12745157	.	A	T	.	.	MAF_INRAE=22.152
NC_035104.1	12745179	.	T	G	.	.	MAF_USDA=4.098
NC_035104.1	12745210	.	T	G	.	.	MAF_USDA=2.459
NC_035104.1	12745219	.	T	C	.	.	MAF_USDA=15.882
NC_035104.1	12745223	.	G	T	.	.	MAF_INRAE=22.152;MAF_USDA=8.824
NC_035104.1	12745267	.	A	T	.	.	MAF_INRAE=2.5;MAF_USDA=10.0
NC_035104.1	12745295	.	G	C	.	.	MAF_USDA=18.824
NC_035104.1	12745311	.	T	A	.	.	MAF_INRAE=46.203;MAF_USDA=17.059
NC_035104.1	12745327	.	T	A	.	.	MAF_USDA=5.294
NC_035104.1	12745334	.	C	T	.	.	MAF_USDA=13.529
NC_035104.1	12745386	.	G	A	.	.	MAF_INRAE=24.051;MAF_USDA=47.059
NC_035104.1	12745403	.	G	T	.	.	MAF_INRAE=24.051
NC_035104.1	12745421	.	C	T	.	.	MAF_INRAE=24.684;MAF_USDA=42.353
NC_035104.1	12745426	.	G	A	.	.	MAF_USDA=16.471
NC_035104.1	12745457	.	C	A	.	.	MAF_INRAE=24.051;MAF_USDA=24.118
NC_035104.1	12745470	.	T	C	.	.	MAF_USDA=9.412
NC_035104.1	12745531	.	C	T	.	.	MAF_INRAE=1.667;MAF_USDA=2.083
NC_035104.1	12745633	.	G	T	.	.	MAF_INRAE=5.263;MAF_USDA=4.118
NC_035104.1	12745646	.	G	A	.	.	MAF_INRAE=6.667;MAF_USDA=1.639
NC_035104.1	12745647	.	A	T	.	.	MAF_USDA=4.098
NC_035104.1	12745834	.	A	G	.	.	MAF_USDA=3.333
NC_035104.1	12745919	.	G	A	.	.	MAF_USDA=5.294
NC_035104.1	12745932	.	T	G	.	.	MAF_USDA=10.0
NC_035104.1	12746088	.	C	A	.	.	MAF_USDA=5.294
NC_035104.1	12746190	.	G	A	.	.	MAF_INRAE=24.051;MAF_USDA=19.412
NC_035104.1	12746391	.	A	T	.	.	MAF_INRAE=24.684;MAF_USDA=27.108
NC_035104.1	12746586	.	C	A	.	.	MAF_USDA=10.417
NC_035104.1	12746587	.	A	T	.	.	MAF_USDA=10.417
NC_035104.1	12746658	.	C	T	.	.	MAF_INRAE=6.667
NC_035104.1	12746795	.	C	T	.	.	MAF_USDA=16.667
NC_035104.1	12746854	.	C	A	.	.	MAF_USDA=3.333
NC_035104.1	12746877	.	A	C	.	.	MAF_INRAE=23.333;MAF_USDA=43.75
NC_035104.1	12746914	.	G	T	.	.	MAF_USDA=13.69
NC_035104.1	12746920	.	T	A	.	.	MAF_INRAE=5.263;MAF_USDA=3.571
NC_035104.1	12746947	.	C	T	.	.	MAF_INRAE=44.937;MAF_USDA=15.663
NC_035104.1	12747091	.	G	A	.	.	MAF_INRAE=24.051;MAF_USDA=45.181
NC_035104.1	12747105	.	T	A	.	.	MAF_USDA=4.167
NC_035104.1	12747194	.	G	A	.	.	MAF_INRAE=10.526
NC_035104.1	12747198	.	C	A	.	.	MAF_USDA=3.614
NC_035104.1	12747211	.	G	T	.	.	MAF_USDA=2.542
NC_035104.1	12747213	.	A	G	.	.	MAF_INRAE=24.051;MAF_USDA=19.88
NC_035104.1	12747358	.	A	C	.	.	MAF_INRAE=24.684;MAF_USDA=20.833
NC_035104.1	12747446	.	G	A	.	.	MAF_INRAE=46.203
NC_035104.1	12747511	.	C	T	.	.	MAF_USDA=3.333
NC_035104.1	12747616	.	C	T	.	.	MAF_USDA=3.279
NC_035104.1	12747655	.	A	G	.	.	MAF_INRAE=24.684;MAF_USDA=20.588
NC_035104.1	12747886	.	G	T	.	.	MAF_INRAE=5.263;MAF_USDA=4.118
NC_035104.1	12747922	.	T	G	.	.	MAF_INRAE=36.076;MAF_USDA=37.647
NC_035104.1	12747925	.	A	C	.	.	MAF_USDA=14.118
NC_035104.1	12748061	.	G	A	.	.	MAF_INRAE=5.263
NC_035104.1	12748138	.	G	A	.	.	MAF_INRAE=3.333;MAF_USDA=10.0
NC_035104.1	12748173	.	T	G	.	.	MAF_INRAE=10.526
NC_035104.1	12748252	.	G	A	.	.	MAF_INRAE=5.0;MAF_USDA=4.918
NC_035104.1	12748377	.	C	T	.	.	MAF_USDA=16.667
NC_035104.1	12748393	.	T	G	.	.	MAF_INRAE=24.051;MAF_USDA=18.824
NC_035104.1	12748541	.	C	T	.	.	MAF_INRAE=7.595;MAF_USDA=9.836
NC_035104.1	12748738	.	T	G	.	.	MAF_USDA=5.738
NC_035104.1	12748806	.	T	G	.	.	MAF_INRAE=5.696;MAF_USDA=19.412
NC_035104.1	12748822	.	G	A	.	.	MAF_INRAE=24.051;MAF_USDA=21.176
NC_035104.1	12748851	.	A	G	.	.	MAF_USDA=4.098
NC_035104.1	12748929	.	A	T	.	.	MAF_INRAE=6.667
NC_035104.1	12749051	.	A	G	.	.	MAF_INRAE=13.924;MAF_USDA=21.176
NC_035104.1	12749110	.	C	G	.	.	MAF_USDA=1.639
NC_035104.1	12749167	.	A	G	.	.	MAF_INRAE=10.833;MAF_USDA=2.459
NC_035104.1	12749231	.	T	A	.	.	MAF_USDA=5.882
NC_035104.1	12749249	.	T	C	.	.	MAF_INRAE=23.418;MAF_USDA=13.529
NC_035104.1	12749326	.	G	A	.	.	MAF_INRAE=1.667
NC_035104.1	12749407	.	A	T	.	.	MAF_INRAE=27.848;MAF_USDA=35.882
NC_035104.1	12749471	.	G	T	.	.	MAF_INRAE=49.367;MAF_USDA=47.647
NC_035104.1	12749481	.	C	A	.	.	MAF_USDA=7.059
NC_035104.1	12749516	.	G	A	.	.	MAF_USDA=3.529
NC_035104.1	12749773	.	A	C	.	.	MAF_INRAE=5.263;MAF_USDA=1.639
NC_035104.1	12749979	.	G	A	.	.	MAF_INRAE=8.333;MAF_USDA=3.279
NC_035104.1	12749980	.	A	T	.	.	MAF_USDA=5.882
NC_035104.1	12750195	.	C	G	.	.	MAF_USDA=1.639
NC_035104.1	12750220	.	C	T	.	.	MAF_USDA=7.647
NC_035104.1	12750324	.	A	G	.	.	MAF_USDA=1.639
NC_035104.1	12750443	.	A	C	.	.	MAF_USDA=8.197
NC_035104.1	12750448	.	C	A	.	.	MAF_INRAE=6.667;MAF_USDA=5.738
NC_035104.1	12750489	.	C	A	.	.	MAF_USDA=1.667
NC_035104.1	12750503	.	T	G	.	.	MAF_USDA=2.083
NC_035104.1	12750506	.	CTTTTTTTTTA	CTTTTTTTTTT	.	.	MAF_USDA=27.083
NC_035104.1	12750516	.	A	T	.	.	MAF_INRAE=17.5
NC_035104.1	12750573	.	C	T	.	.	MAF_INRAE=6.667;MAF_USDA=6.557
NC_035104.1	12750581	.	G	A	.	.	MAF_INRAE=17.089;MAF_USDA=7.059
NC_035104.1	12750683	.	C	A	.	.	MAF_USDA=7.059
NC_035104.1	12750761	.	T	C	.	.	MAF_INRAE=16.456;MAF_USDA=28.235
NC_035104.1	12750842	.	G	A	.	.	MAF_USDA=7.059
NC_035104.1	12751184	.	C	A	.	.	MAF_USDA=5.294
NC_035104.1	12751208	.	G	A	.	.	MAF_INRAE=13.333;MAF_USDA=5.882
NC_035104.1	12751300	.	A	T	.	.	MAF_INRAE=5.696;MAF_USDA=7.059
NC_035104.1	12751346	.	C	T	.	.	MAF_USDA=3.279
NC_035104.1	12751397	.	T	C	.	.	MAF_INRAE=31.013;MAF_USDA=48.235
NC_035104.1	12751636	.	T	A	.	.	MAF_USDA=6.471
NC_035104.1	12751638	.	G	T	.	.	MAF_USDA=2.941
NC_035104.1	12751646	.	T	G	.	.	MAF_INRAE=5.833;MAF_USDA=1.639
NC_035104.1	12751802	.	C	T	.	.	MAF_INRAE=1.667
NC_035104.1	12751823	.	A	G	.	.	MAF_INRAE=24.051;MAF_USDA=30.0
NC_035104.1	12751849	.	T	G	.	.	MAF_USDA=15.882
NC_035104.1	12751888	.	G	A	.	.	MAF_INRAE=6.962;MAF_USDA=22.353
NC_035104.1	12751903	.	A	G	.	.	MAF_INRAE=6.962;MAF_USDA=21.765
NC_035104.1	12751935	.	G	A	.	.	MAF_USDA=1.176
NC_035104.1	12752019	.	G	A	.	.	MAF_USDA=7.377
NC_035104.1	12752040	.	C	T	.	.	MAF_INRAE=3.333
NC_035104.1	12752575	.	T	A	.	.	MAF_INRAE=31.579;MAF_USDA=43.75
NC_035104.1	12752591	.	T	A	.	.	MAF_USDA=6.627
NC_035104.1	12752669	.	G	A	.	.	MAF_INRAE=36.076;MAF_USDA=46.471
NC_035104.1	12752677	.	C	T	.	.	MAF_USDA=4.918
NC_035104.1	12752684	.	G	T	.	.	MAF_INRAE=10.833;MAF_USDA=4.706
NC_035104.1	12752781	.	C	T	.	.	MAF_INRAE=5.0;MAF_USDA=2.459
NC_035104.1	12752820	.	G	A	.	.	MAF_USDA=6.557
NC_035104.1	12752921	.	G	A	.	.	MAF_USDA=2.941
NC_035104.1	12752973	.	G	A	.	.	MAF_USDA=6.471
NC_035104.1	12752988	.	G	A	.	.	MAF_USDA=3.529
NC_035104.1	12752993	.	A	G	.	.	MAF_INRAE=6.962;MAF_USDA=21.765
NC_035104.1	12753118	.	T	C	.	.	MAF_USDA=1.639
NC_035104.1	12753230	.	G	A	.	.	MAF_USDA=6.557
NC_035104.1	12753267	.	C	T	.	.	MAF_INRAE=10.526;MAF_USDA=1.639
NC_035104.1	12753302	.	A	C	.	.	MAF_USDA=3.529
NC_035104.1	12753338	.	G	T	.	.	MAF_INRAE=44.937;MAF_USDA=15.294
NC_035104.1	12753365	.	G	A	.	.	MAF_INRAE=10.759;MAF_USDA=8.197
NC_035104.1	12753439	.	C	T	.	.	MAF_USDA=2.5
NC_035104.1	12753482	.	G	A	.	.	MAF_INRAE=5.263;MAF_USDA=1.639
NC_035104.1	12753511	.	G	T	.	.	MAF_USDA=6.557
NC_035104.1	12753563	.	C	G	.	.	MAF_USDA=1.639
NC_035104.1	12753667	.	A	C	.	.	MAF_USDA=5.738
NC_035104.1	12753844	.	G	A	.	.	MAF_INRAE=5.263;MAF_USDA=2.381
NC_035104.1	12754015	.	T	A	.	.	MAF_USDA=7.059
NC_035104.1	12754021	.	T	G	.	.	MAF_USDA=3.279
NC_035104.1	12754108	.	A	G	.	.	MAF_USDA=4.918
NC_035104.1	12754132	.	C	A	.	.	MAF_USDA=1.639
NC_035104.1	12754162	.	G	T	.	.	MAF_USDA=2.459
NC_035104.1	12754185	.	C	A	.	.	MAF_INRAE=8.333
NC_035104.1	12754203	.	G	A	.	.	MAF_INRAE=6.667;MAF_USDA=1.639
NC_035104.1	12754214	.	T	A	.	.	MAF_USDA=10.588
NC_035104.1	12754237	.	G	A	.	.	MAF_INRAE=6.667;MAF_USDA=18.824
NC_035104.1	12754257	.	C	T	.	.	MAF_USDA=17.059
NC_035104.1	12754280	.	G	T	.	.	MAF_INRAE=10.0
NC_035104.1	12754283	.	T	G	.	.	MAF_USDA=1.639
NC_035104.1	12754336	.	G	A	.	.	MAF_USDA=25.294
NC_035104.1	12754340	.	A	G	.	.	MAF_USDA=4.098
NC_035104.1	12754341	.	C	A	.	.	MAF_USDA=2.459
NC_035104.1	12754348	.	T	A	.	.	MAF_INRAE=10.526
NC_035104.1	12754350	.	C	T	.	.	MAF_USDA=29.167
NC_035104.1	12754351	.	A	T	.	.	MAF_INRAE=17.089;MAF_USDA=7.059
NC_035104.1	12754352	.	A	T	.	.	MAF_INRAE=14.167;MAF_USDA=5.882
NC_035104.1	12754400	.	T	C	.	.	MAF_USDA=4.918
NC_035104.1	12754426	.	T	C	.	.	MAF_INRAE=6.667;MAF_USDA=1.639
NC_035104.1	12754430	.	G	T	.	.	MAF_INRAE=5.0;MAF_USDA=2.459
NC_035104.1	12754453	.	C	T	.	.	MAF_INRAE=1.667;MAF_USDA=3.279
NC_035104.1	12754465	.	G	A	.	.	MAF_INRAE=45.57;MAF_USDA=15.294
NC_035104.1	12754475	.	T	C	.	.	MAF_USDA=7.059
NC_035104.1	12754568	.	C	T	.	.	MAF_USDA=13.529
NC_035104.1	12754601	.	C	T	.	.	MAF_USDA=1.639
NC_035104.1	12754658	.	G	T	.	.	MAF_USDA=13.529
NC_035104.1	12754939	.	G	A	.	.	MAF_INRAE=6.667;MAF_USDA=1.639
NC_035104.1	12755022	.	C	T	.	.	MAF_USDA=1.639
NC_035104.1	12755060	.	A	T	.	.	MAF_INRAE=32.911;MAF_USDA=42.353
NC_035104.1	12755147	.	C	A	.	.	MAF_INRAE=6.667;MAF_USDA=1.639
NC_035104.1	12755217	.	C	A	.	.	MAF_USDA=1.639
NC_035104.1	12755258	.	G	A	.	.	MAF_INRAE=18.333;MAF_USDA=11.176
NC_035104.1	12755335	.	G	A	.	.	MAF_INRAE=45.57;MAF_USDA=44.118
NC_035104.1	12755341	.	G	A	.	.	MAF_INRAE=3.797;MAF_USDA=8.333
NC_035104.1	12755356	.	T	C	.	.	MAF_USDA=7.059
NC_035104.1	12755422	.	C	A	.	.	MAF_INRAE=10.526;MAF_USDA=1.639
NC_035104.1	12755424	.	G	A	.	.	MAF_USDA=5.882
NC_035104.1	12755443	.	T	C	.	.	MAF_INRAE=8.228;MAF_USDA=8.235
NC_035104.1	12755444	.	T	A	.	.	MAF_INRAE=7.5;MAF_USDA=8.235
NC_035104.1	12755600	.	C	T	.	.	MAF_USDA=1.765
NC_035104.1	12755624	.	G	C	.	.	MAF_USDA=4.918
NC_035104.1	12755652	.	T	C	.	.	MAF_USDA=7.059
NC_035104.1	12755667	.	T	C	.	.	MAF_INRAE=9.167;MAF_USDA=7.059
NC_035104.1	12755722	.	C	T	.	.	MAF_INRAE=9.167
NC_035104.1	12755740	.	C	A	.	.	MAF_INRAE=44.937;MAF_USDA=41.176
NC_035104.1	12755836	.	A	C	.	.	MAF_USDA=6.471
NC_035104.1	12755863	.	A	G	.	.	MAF_USDA=1.639
NC_035104.1	12755920	.	C	T	.	.	MAF_INRAE=5.0;MAF_USDA=5.738
NC_035104.1	12756064	.	C	A	.	.	MAF_INRAE=6.667
NC_035104.1	12756074	.	C	A	.	.	MAF_INRAE=5.263;MAF_USDA=6.471
NC_035104.1	12756091	.	C	A	.	.	MAF_INRAE=3.165;MAF_USDA=6.557
NC_035104.1	12756166	.	A	T	.	.	MAF_INRAE=5.263;MAF_USDA=2.353
NC_035104.1	12756176	.	G	T	.	.	MAF_INRAE=5.263;MAF_USDA=2.353
NC_035104.1	12756195	.	T	C	.	.	MAF_USDA=7.059
NC_035104.1	12756266	.	T	G	.	.	MAF_USDA=1.639
NC_035104.1	12756343	.	G	C	.	.	MAF_INRAE=13.924
NC_035104.1	12756353	.	T	C	.	.	MAF_USDA=7.059
NC_035104.1	12756426	.	A	T	.	.	MAF_USDA=3.529
NC_035104.1	12756429	.	T	C	.	.	MAF_INRAE=24.051;MAF_USDA=24.706
NC_035104.1	12756434	.	A	T	.	.	MAF_INRAE=20.253;MAF_USDA=23.529
NC_035104.1	12756545	.	A	C	.	.	MAF_USDA=6.471
NC_035104.1	12756586	.	G	A	.	.	MAF_INRAE=17.089;MAF_USDA=7.059
NC_035104.1	12756660	.	G	A	.	.	MAF_INRAE=2.5;MAF_USDA=8.824
NC_035104.1	12756663	.	G	A	.	.	MAF_USDA=16.667
NC_035104.1	12756664	.	A	G	.	.	MAF_USDA=7.059
NC_035104.1	12756699	.	T	G	.	.	MAF_USDA=16.667
NC_035104.1	12756766	.	T	A	.	.	MAF_USDA=1.639
NC_035104.1	12756853	.	C	T	.	.	MAF_INRAE=34.177;MAF_USDA=14.583
NC_035104.1	12756899	.	A	G	.	.	MAF_INRAE=29.114;MAF_USDA=34.118
NC_035104.1	12756954	.	A	C	.	.	MAF_INRAE=6.962;MAF_USDA=47.059
NC_035104.1	12756972	.	C	A	.	.	MAF_USDA=1.639
NC_035104.1	12757001	.	G	C	.	.	MAF_INRAE=11.667;MAF_USDA=12.353
NC_035104.1	12757129	.	G	T	.	.	MAF_USDA=5.294
NC_035104.1	12757139	.	T	C	.	.	MAF_INRAE=6.667
NC_035104.1	12757229	.	A	C	.	.	MAF_USDA=4.918
NC_035104.1	12757242	.	T	C	.	.	MAF_INRAE=16.456;MAF_USDA=6.471
NC_035104.1	12757263	.	T	A	.	.	MAF_INRAE=6.667
NC_035104.1	12757294	.	C	T	.	.	MAF_INRAE=10.759;MAF_USDA=30.0
NC_035104.1	12757316	.	T	C	.	.	MAF_INRAE=37.342;MAF_USDA=42.941
NC_035104.1	12757317	.	T	G	.	.	MAF_INRAE=35.833;MAF_USDA=40.588
NC_035104.1	12757400	.	G	T	.	.	MAF_USDA=14.754
NC_035104.1	12757636	.	C	T	.	.	MAF_USDA=1.639
NC_035104.1	12757642	.	T	G	.	.	MAF_INRAE=1.667;MAF_USDA=11.765
NC_035104.1	12757687	.	G	T	.	.	MAF_USDA=1.639
NC_035104.1	12757693	.	A	C	.	.	MAF_USDA=4.918
NC_035104.1	12757706	.	T	C	.	.	MAF_INRAE=9.167
NC_035104.1	12757726	.	A	C	.	.	MAF_INRAE=11.392;MAF_USDA=43.529
NC_035104.1	12757847	.	C	T	.	.	MAF_INRAE=4.43;MAF_USDA=5.294
NC_035104.1	12757860	.	C	T	.	.	MAF_INRAE=45.57;MAF_USDA=16.471
NC_035104.1	12758217	.	G	A	.	.	MAF_USDA=18.75
NC_035104.1	12758220	.	C	A	.	.	MAF_USDA=1.639
NC_035104.1	12758271	.	T	C	.	.	MAF_USDA=4.098
NC_035104.1	12758298	.	C	T	.	.	MAF_INRAE=15.19;MAF_USDA=14.706
NC_035104.1	12758347	.	T	A	.	.	MAF_INRAE=5.263;MAF_USDA=6.25
NC_035104.1	12758355	.	C	T	.	.	MAF_INRAE=45.57;MAF_USDA=16.471
NC_035104.1	12758446	.	T	A	.	.	MAF_INRAE=10.526
NC_035104.1	12758544	.	G	A	.	.	MAF_USDA=1.765
NC_035104.1	12758615	.	C	T	.	.	MAF_USDA=1.639
NC_035104.1	12758870	.	T	A	.	.	MAF_INRAE=41.772;MAF_USDA=30.0
NC_035104.1	12758962	.	A	G	.	.	MAF_INRAE=11.392;MAF_USDA=31.148
NC_035104.1	12759063	.	G	C	.	.	MAF_USDA=1.639
NC_035104.1	12759108	.	G	T	.	.	MAF_INRAE=5.263;MAF_USDA=3.279
NC_035104.1	12759161	.	C	T	.	.	MAF_USDA=1.19
NC_035104.1	12759177	.	G	T	.	.	MAF_USDA=9.524
NC_035104.1	12759200	.	G	C	.	.	MAF_INRAE=8.333
NC_035104.1	12759204	.	A	C	.	.	MAF_INRAE=45.57;MAF_USDA=15.294
NC_035104.1	12759300	.	G	T	.	.	MAF_INRAE=6.667;MAF_USDA=2.459
NC_035104.1	12759361	.	C	T	.	.	MAF_INRAE=24.684;MAF_USDA=18.235
NC_035104.1	12759821	.	G	A	.	.	MAF_INRAE=45.57;MAF_USDA=15.882
NC_035104.1	12759921	.	T	C	.	.	MAF_USDA=8.197
NC_035104.1	12759976	.	C	A	.	.	MAF_USDA=3.279
NC_035104.1	12760019	.	G	T	.	.	MAF_INRAE=45.57;MAF_USDA=16.471
NC_035104.1	12760037	.	A	G	.	.	MAF_USDA=9.016
NC_035104.1	12760078	.	T	G	.	.	MAF_INRAE=4.43;MAF_USDA=5.294
NC_035104.1	12760229	.	C	T	.	.	MAF_USDA=9.836
NC_035104.1	12760257	.	C	A	.	.	MAF_USDA=5.738
NC_035104.1	12760422	.	G	C	.	.	MAF_USDA=1.639
NC_035104.1	12760491	.	C	T	.	.	MAF_INRAE=5.0;MAF_USDA=4.098
NC_035104.1	12760554	.	T	C	.	.	MAF_INRAE=3.333;MAF_USDA=2.353
NC_035104.1	12760628	.	C	A	.	.	MAF_INRAE=9.167
NC_035104.1	12760811	.	T	A	.	.	MAF_USDA=4.098
NC_035104.1	12760906	.	C	G	.	.	MAF_INRAE=1.667;MAF_USDA=2.459
NC_035104.1	12760977	.	A	G	.	.	MAF_USDA=2.459
NC_035104.1	12760990	.	G	A	.	.	MAF_INRAE=5.263
NC_035104.1	12761000	.	T	A	.	.	MAF_INRAE=15.789;MAF_USDA=22.941
NC_035104.1	12761005	.	G	A	.	.	MAF_USDA=2.083
NC_035104.1	12761173	.	A	G	.	.	MAF_INRAE=5.263;MAF_USDA=5.294
NC_035104.1	12761198	.	G	A	.	.	MAF_INRAE=15.789;MAF_USDA=20.588
NC_035104.1	12761572	.	G	A	.	.	MAF_INRAE=47.368;MAF_USDA=15.294
NC_035104.1	12761579	.	G	T	.	.	MAF_INRAE=5.263;MAF_USDA=15.294
NC_035104.1	12761795	.	T	C	.	.	MAF_USDA=10.0
NC_035104.1	12761866	.	G	T	.	.	MAF_USDA=2.941
NC_035104.1	12761875	.	A	T	.	.	MAF_USDA=2.941
NC_035104.1	12761886	.	G	C	.	.	MAF_USDA=9.836
NC_035104.1	12762018	.	T	G	.	.	MAF_USDA=1.176
NC_035104.1	12762057	.	A	T	.	.	MAF_USDA=2.083
NC_035104.1	12762058	.	A	G	.	.	MAF_USDA=2.083
NC_035104.1	12762065	.	G	T	.	.	MAF_USDA=5.294
NC_035104.1	12762158	.	G	A	.	.	MAF_INRAE=47.368;MAF_USDA=32.941
NC_035104.1	12762201	.	G	C	.	.	MAF_INRAE=31.579;MAF_USDA=24.706
NC_035104.1	12762254	.	C	T	.	.	MAF_USDA=2.083
NC_035104.1	12762306	.	C	T	.	.	MAF_USDA=1.639
NC_035104.1	12762373	.	T	A	.	.	MAF_INRAE=31.579;MAF_USDA=35.417
NC_035104.1	12762375	.	C	T	.	.	MAF_USDA=4.918
NC_035104.1	12762387	.	G	T	.	.	MAF_USDA=4.918
NC_035104.1	12762447	.	T	C	.	.	MAF_INRAE=15.789;MAF_USDA=22.353
NC_035104.1	12762482	.	A	G	.	.	MAF_USDA=8.235
NC_035104.1	12762484	.	G	A	.	.	MAF_USDA=1.639
NC_035104.1	12762564	.	A	C	.	.	MAF_USDA=1.639
NC_035104.1	12762598	.	T	A	.	.	MAF_USDA=9.412
NC_035104.1	12762619	.	T	C	.	.	MAF_INRAE=10.526;MAF_USDA=4.918
NC_035104.1	12762743	.	A	G	.	.	MAF_INRAE=5.263;MAF_USDA=7.647
NC_035104.1	12762755	.	T	A	.	.	MAF_INRAE=5.263;MAF_USDA=6.25
NC_035104.1	12762854	.	C	A	.	.	MAF_USDA=5.294
NC_035104.1	12762867	.	C	T	.	.	MAF_INRAE=47.368;MAF_USDA=15.294
NC_035104.1	12762889	.	A	G	.	.	MAF_USDA=6.471
NC_035104.1	12762894	.	C	G	.	.	MAF_USDA=1.639
NC_035104.1	12762955	.	G	T	.	.	MAF_USDA=3.529
NC_035104.1	12762983	.	T	C	.	.	MAF_USDA=2.353
NC_035104.1	12763004	.	C	A	.	.	MAF_INRAE=10.526;MAF_USDA=18.824
NC_035104.1	12763086	.	G	A	.	.	MAF_USDA=2.083
NC_035104.1	12763116	.	C	A	.	.	MAF_INRAE=5.263;MAF_USDA=15.294
NC_035104.1	12763117	.	A	G	.	.	MAF_USDA=15.294
NC_035104.1	12763151	.	G	T	.	.	MAF_USDA=10.0
NC_035104.1	12763181	.	C	T	.	.	MAF_USDA=2.459
NC_035104.1	12763247	.	G	C	.	.	MAF_INRAE=5.263;MAF_USDA=8.824
NC_035104.1	12763269	.	A	C	.	.	MAF_INRAE=5.263;MAF_USDA=12.941
NC_035104.1	12763288	.	C	T	.	.	MAF_USDA=2.459
NC_035104.1	12763305	.	G	A	.	.	MAF_USDA=4.918
NC_035104.1	12763307	.	A	C	.	.	MAF_INRAE=10.526;MAF_USDA=4.098
NC_035104.1	12763425	.	G	A	.	.	MAF_INRAE=2.532;MAF_USDA=2.941
NC_035104.1	12763430	.	C	A	.	.	MAF_INRAE=2.532;MAF_USDA=5.882
NC_035104.1	12763433	.	C	T	.	.	MAF_INRAE=17.5
NC_035104.1	12763441	.	A	G	.	.	MAF_INRAE=10.526;MAF_USDA=3.279
NC_035104.1	12763459	.	C	T	.	.	MAF_USDA=2.459
NC_035104.1	12763460	.	T	A	.	.	MAF_USDA=2.459
NC_035104.1	12763491	.	T	A	.	.	MAF_USDA=17.647
NC_035104.1	12763542	.	A	C	.	.	MAF_INRAE=5.263;MAF_USDA=2.941
NC_035104.1	12763594	.	G	A	.	.	MAF_INRAE=1.667;MAF_USDA=2.459
NC_035104.1	12763656	.	T	G	.	.	MAF_USDA=8.824
NC_035104.1	12763683	.	A	T	.	.	MAF_USDA=5.357
NC_035104.1	12763688	.	G	C	.	.	MAF_INRAE=1.667
NC_035104.1	12763703	.	G	C	.	.	MAF_INRAE=3.165;MAF_USDA=8.333
NC_035104.1	12763739	.	G	T	.	.	MAF_USDA=21.084
NC_035104.1	12763775	.	C	T	.	.	MAF_USDA=25.0
NC_035104.1	12763776	.	A	T	.	.	MAF_USDA=19.565
NC_035104.1	12763813	.	G	T	.	.	MAF_USDA=21.739
NC_035104.1	12765301	.	A	C	.	.	MAF_USDA=22.941
NC_035104.1	12765383	.	C	T	.	.	MAF_INRAE=13.291;MAF_USDA=13.529
NC_035104.1	12765489	.	T	G	.	.	MAF_INRAE=24.684;MAF_USDA=12.353
NC_035104.1	12765536	.	A	T	.	.	MAF_USDA=3.279
NC_035104.1	12765571	.	A	G	.	.	MAF_INRAE=5.263
NC_035104.1	12765609	.	T	C	.	.	MAF_USDA=2.941
NC_035104.1	12765687	.	G	A	.	.	MAF_INRAE=10.526;MAF_USDA=3.279
NC_035104.1	12765750	.	G	T	.	.	MAF_INRAE=24.684;MAF_USDA=11.176
NC_035104.1	12765851	.	C	T	.	.	MAF_INRAE=5.263;MAF_USDA=14.706
NC_035104.1	12765915	.	T	C	.	.	MAF_USDA=5.294
NC_035104.1	12765929	.	C	G	.	.	MAF_INRAE=18.354;MAF_USDA=43.529
NC_035104.1	12765981	.	A	C	.	.	MAF_INRAE=14.167
NC_035104.1	12766017	.	G	A	.	.	MAF_INRAE=17.089;MAF_USDA=33.529
NC_035104.1	12766037	.	C	T	.	.	MAF_INRAE=40.506;MAF_USDA=37.059
NC_035104.1	12766084	.	C	T	.	.	MAF_INRAE=9.167
NC_035104.1	12766289	.	G	A	.	.	MAF_INRAE=11.392;MAF_USDA=23.529
NC_035104.1	12766301	.	G	A	.	.	MAF_INRAE=10.526;MAF_USDA=3.279
NC_035104.1	12766322	.	G	A	.	.	MAF_INRAE=1.667;MAF_USDA=4.918
NC_035104.1	12766385	.	G	A	.	.	MAF_INRAE=38.608;MAF_USDA=38.824
NC_035104.1	12766399	.	T	C	.	.	MAF_INRAE=36.076;MAF_USDA=35.882
NC_035104.1	12766445	.	G	C	.	.	MAF_INRAE=42.105;MAF_USDA=30.328
NC_035104.1	12766462	.	G	A	.	.	MAF_USDA=4.098
NC_035104.1	12766466	.	G	A	.	.	MAF_INRAE=47.368;MAF_USDA=34.118
NC_035104.1	12766485	.	A	G	.	.	MAF_USDA=21.765
NC_035104.1	12766490	.	A	C	.	.	MAF_INRAE=13.924;MAF_USDA=12.5
NC_035104.1	12766492	.	A	T	.	.	MAF_INRAE=16.667;MAF_USDA=12.5
NC_035104.1	12766578	.	A	C	.	.	MAF_USDA=4.118
NC_035104.1	12766582	.	G	T	.	.	MAF_USDA=4.098
NC_035104.1	12766583	.	G	A	.	.	MAF_INRAE=42.405;MAF_USDA=45.882
NC_035104.1	12766584	.	G	A	.	.	MAF_INRAE=6.667;MAF_USDA=14.706
NC_035104.1	12766605	.	T	A	.	.	MAF_INRAE=24.684;MAF_USDA=11.176
NC_035104.1	12766723	.	T	C	.	.	MAF_INRAE=5.263;MAF_USDA=2.353
NC_035104.1	12766772	.	G	C	.	.	MAF_INRAE=38.608;MAF_USDA=48.824
NC_035104.1	12766779	.	C	T	.	.	MAF_INRAE=42.405;MAF_USDA=44.118
NC_035104.1	12766781	.	G	T	.	.	MAF_INRAE=35.833;MAF_USDA=49.412
NC_035104.1	12766822	.	T	C	.	.	MAF_INRAE=6.667
NC_035104.1	12766977	.	C	T	.	.	MAF_INRAE=34.81;MAF_USDA=50.0
NC_035104.1	12767013	.	G	A	.	.	MAF_USDA=2.459
NC_035104.1	12767056	.	G	C	.	.	MAF_INRAE=10.0;MAF_USDA=9.016
NC_035104.1	12767075	.	G	T	.	.	MAF_INRAE=29.747;MAF_USDA=44.706
NC_035104.1	12767122	.	C	A	.	.	MAF_USDA=2.083
NC_035104.1	12767193	.	G	A	.	.	MAF_INRAE=10.526;MAF_USDA=3.279
NC_035104.1	12767252	.	G	A	.	.	MAF_INRAE=31.646;MAF_USDA=47.647
NC_035104.1	12767330	.	G	A	.	.	MAF_INRAE=35.443;MAF_USDA=49.412
NC_035104.1	12767338	.	G	T	.	.	MAF_INRAE=32.911;MAF_USDA=47.647
NC_035104.1	12767371	.	A	G	.	.	MAF_INRAE=43.038;MAF_USDA=42.353
NC_035104.1	12767381	.	A	C	.	.	MAF_INRAE=1.667
NC_035104.1	12767388	.	G	T	.	.	MAF_USDA=13.115
NC_035104.1	12767390	.	G	A	.	.	MAF_INRAE=5.263;MAF_USDA=2.459
NC_035104.1	12767393	.	T	C	.	.	MAF_USDA=22.353
NC_035104.1	12767412	.	A	T	.	.	MAF_USDA=13.115
NC_035104.1	12767469	.	C	G	.	.	MAF_INRAE=5.263;MAF_USDA=2.459
NC_035104.1	12767483	.	G	A	.	.	MAF_INRAE=10.526;MAF_USDA=28.824
NC_035104.1	12767554	.	C	G	.	.	MAF_USDA=21.765
NC_035104.1	12767622	.	G	C	.	.	MAF_USDA=27.049
NC_035104.1	12767665	.	A	T	.	.	MAF_USDA=4.918
NC_035104.1	12767699	.	C	G	.	.	MAF_INRAE=5.263;MAF_USDA=6.25
NC_035104.1	12767731	.	C	T	.	.	MAF_INRAE=5.696;MAF_USDA=13.529
NC_035104.1	12767733	.	T	G	.	.	MAF_INRAE=5.833;MAF_USDA=32.941
NC_035104.1	12767749	.	G	T	.	.	MAF_INRAE=10.0;MAF_USDA=8.197
NC_035104.1	12767797	.	G	A	.	.	MAF_INRAE=5.696;MAF_USDA=13.529
NC_035104.1	12767838	.	T	A	.	.	MAF_INRAE=5.696;MAF_USDA=13.529
NC_035104.1	12767918	.	T	G	.	.	MAF_INRAE=5.696;MAF_USDA=14.118
NC_035104.1	12767923	.	A	G	.	.	MAF_USDA=1.639
NC_035104.1	12767955	.	A	T	.	.	MAF_USDA=4.918
NC_035104.1	12767970	.	C	T	.	.	MAF_INRAE=8.228;MAF_USDA=19.412
NC_035104.1	12768006	.	C	T	.	.	MAF_USDA=10.417
NC_035104.1	12768007	.	C	T	.	.	MAF_INRAE=6.667;MAF_USDA=50.0
NC_035104.1	12768028	.	C	T	.	.	MAF_USDA=1.639
NC_035104.1	12768039	.	C	T	.	.	MAF_USDA=1.639
NC_035104.1	12768074	.	T	C	.	.	MAF_INRAE=5.263;MAF_USDA=3.529
NC_035104.1	12768105	.	G	A	.	.	MAF_USDA=5.294
NC_035104.1	12768149	.	C	T	.	.	MAF_INRAE=25.949;MAF_USDA=35.882
NC_035104.1	12768173	.	G	A	.	.	MAF_INRAE=25.949;MAF_USDA=38.235
NC_035104.1	12768274	.	T	C	.	.	MAF_USDA=7.647
NC_035104.1	12768286	.	T	C	.	.	MAF_INRAE=14.557;MAF_USDA=32.353
NC_035104.1	12768327	.	A	G	.	.	MAF_USDA=4.118
NC_035104.1	12768352	.	T	A	.	.	MAF_INRAE=3.333;MAF_USDA=2.083
NC_035104.1	12768404	.	C	G	.	.	MAF_USDA=1.639
NC_035104.1	12768439	.	T	G	.	.	MAF_USDA=7.647
NC_035104.1	12768455	.	G	T	.	.	MAF_INRAE=5.0;MAF_USDA=10.0
NC_035104.1	12768492	.	A	T	.	.	MAF_USDA=1.639
NC_035104.1	12768538	.	G	A	.	.	MAF_USDA=3.279
NC_035104.1	12768617	.	A	T	.	.	MAF_INRAE=5.0;MAF_USDA=2.5
NC_035104.1	12768731	.	G	A	.	.	MAF_USDA=2.083
NC_035104.1	12768790	.	C	T	.	.	MAF_INRAE=33.544;MAF_USDA=12.941
NC_035104.1	12769036	.	A	T	.	.	MAF_USDA=4.706
NC_035104.1	12769043	.	A	C	.	.	MAF_INRAE=13.924;MAF_USDA=32.941
NC_035104.1	12769044	.	T	C	.	.	MAF_USDA=5.738
NC_035104.1	12769048	.	T	A	.	.	MAF_INRAE=13.924;MAF_USDA=32.941
NC_035104.1	12769064	.	C	T	.	.	MAF_USDA=4.098
NC_035104.1	12769090	.	T	G	.	.	MAF_INRAE=13.924;MAF_USDA=36.471
NC_035104.1	12769218	.	C	A	.	.	MAF_INRAE=34.177;MAF_USDA=15.882
NC_035104.1	12769242	.	A	G	.	.	MAF_INRAE=5.263;MAF_USDA=16.471
NC_035104.1	12769323	.	G	C	.	.	MAF_USDA=2.459
NC_035104.1	12769415	.	C	T	.	.	MAF_INRAE=10.833
NC_035104.1	12769516	.	G	T	.	.	MAF_INRAE=43.671;MAF_USDA=41.176
NC_035104.1	12769704	.	G	T	.	.	MAF_INRAE=45.57;MAF_USDA=15.882
NC_035104.1	12769751	.	G	T	.	.	MAF_USDA=4.918
NC_035104.1	12769771	.	G	A	.	.	MAF_INRAE=45.57;MAF_USDA=15.294
NC_035104.1	12770072	.	A	G	.	.	MAF_INRAE=43.038;MAF_USDA=39.412
NC_035104.1	12770093	.	A	G	.	.	MAF_USDA=5.882
NC_035104.1	12770114	.	T	C	.	.	MAF_USDA=1.639
NC_035104.1	12770218	.	G	A	.	.	MAF_INRAE=4.167;MAF_USDA=7.377
NC_035104.1	12770264	.	C	T	.	.	MAF_USDA=2.459
NC_035104.1	12770283	.	G	C	.	.	MAF_USDA=2.459
NC_035104.1	12770681	.	CG	CT	.	.	MAF_USDA=45.833
NC_035104.1	12770682	.	G	T	.	.	MAF_INRAE=43.671
NC_035104.1	12770770	.	T	C	.	.	MAF_INRAE=43.038;MAF_USDA=38.824
NC_035104.1	12770854	.	G	A	.	.	MAF_INRAE=27.215;MAF_USDA=8.824
NC_035104.1	12770875	.	T	G	.	.	MAF_INRAE=5.0;MAF_USDA=7.377
NC_035104.1	12770914	.	G	T	.	.	MAF_INRAE=10.526;MAF_USDA=7.059
NC_035104.1	12770968	.	G	A	.	.	MAF_INRAE=10.526;MAF_USDA=7.059
NC_035104.1	12770991	.	G	C	.	.	MAF_INRAE=46.835;MAF_USDA=49.412
NC_035104.1	12771047	.	A	G	.	.	MAF_INRAE=5.263;MAF_USDA=2.353
NC_035104.1	12771166	.	G	A	.	.	MAF_USDA=4.118
NC_035104.1	12771334	.	G	T	.	.	MAF_USDA=1.639
NC_035104.1	12771384	.	G	C	.	.	MAF_INRAE=45.57;MAF_USDA=15.882
NC_035104.1	12771409	.	G	A	.	.	MAF_INRAE=10.526;MAF_USDA=5.882
NC_035104.1	12771528	.	A	T	.	.	MAF_INRAE=46.203;MAF_USDA=15.294
NC_035104.1	12771595	.	G	A	.	.	MAF_USDA=9.412
NC_035104.1	12771605	.	C	T	.	.	MAF_USDA=7.647
NC_035104.1	12771667	.	A	G	.	.	MAF_USDA=1.639
NC_035104.1	12771702	.	T	G	.	.	MAF_INRAE=10.0;MAF_USDA=23.529
NC_035104.1	12771767	.	A	G	.	.	MAF_INRAE=5.0;MAF_USDA=15.294
NC_035104.1	12771791	.	T	C	.	.	MAF_INRAE=5.0;MAF_USDA=2.459
NC_035104.1	12771816	.	C	T	.	.	MAF_USDA=13.529
NC_035104.1	12771991	.	C	T	.	.	MAF_INRAE=5.0;MAF_USDA=2.941
NC_035104.1	12772155	.	G	A	.	.	MAF_INRAE=10.526;MAF_USDA=9.412
NC_035104.1	12772205	.	T	C	.	.	MAF_INRAE=5.0;MAF_USDA=6.557
NC_035104.1	12772379	.	C	T	.	.	MAF_USDA=7.059
NC_035104.1	12772393	.	G	T	.	.	MAF_INRAE=6.667;MAF_USDA=10.588
NC_035104.1	12772460	.	A	G	.	.	MAF_USDA=5.738
NC_035104.1	12772462	.	A	C	.	.	MAF_USDA=2.459
NC_035104.1	12772611	.	T	C	.	.	MAF_INRAE=5.063;MAF_USDA=9.412
NC_035104.1	12772624	.	G	A	.	.	MAF_USDA=13.115
NC_035104.1	12772672	.	G	A	.	.	MAF_INRAE=3.333
NC_035104.1	12772689	.	G	A	.	.	MAF_INRAE=3.333;MAF_USDA=2.083
NC_035104.1	12772719	.	G	T	.	.	MAF_INRAE=1.667;MAF_USDA=22.131
NC_035104.1	12772725	.	G	T	.	.	MAF_INRAE=5.833;MAF_USDA=3.529
NC_035104.1	12772737	.	G	A	.	.	MAF_INRAE=1.667;MAF_USDA=22.951
NC_035104.1	12772745	.	G	T	.	.	MAF_USDA=4.098
NC_035104.1	12772749	.	C	A	.	.	MAF_USDA=3.279
NC_035104.1	12772750	.	C	T	.	.	MAF_INRAE=5.263;MAF_USDA=2.353
NC_035104.1	12772872	.	A	C	.	.	MAF_USDA=19.167
NC_035104.1	12772934	.	G	A	.	.	MAF_INRAE=5.063;MAF_USDA=9.412
NC_035104.1	12773032	.	A	T	.	.	MAF_INRAE=27.215;MAF_USDA=10.0
NC_035104.1	12773072	.	A	C	.	.	MAF_USDA=1.639
NC_035104.1	12773108	.	G	T	.	.	MAF_USDA=2.459
NC_035104.1	12773142	.	G	C	.	.	MAF_USDA=13.934
NC_035104.1	12773224	.	A	T	.	.	MAF_INRAE=10.526
NC_035104.1	12773289	.	T	C	.	.	MAF_USDA=1.639
NC_035104.1	12773300	.	A	C	.	.	MAF_USDA=4.918
NC_035104.1	12773362	.	G	A	.	.	MAF_USDA=3.529
NC_035104.1	12773523	.	G	T	.	.	MAF_INRAE=3.333;MAF_USDA=14.706
NC_035104.1	12773627	.	G	A	.	.	MAF_INRAE=9.167
NC_035104.1	12773633	.	C	T	.	.	MAF_USDA=1.667
NC_035104.1	12773666	.	T	G	.	.	MAF_INRAE=5.833;MAF_USDA=7.738
NC_035104.1	12773674	.	G	T	.	.	MAF_INRAE=5.833;MAF_USDA=3.571
NC_035104.1	12773726	.	G	A	.	.	MAF_USDA=5.0
NC_035104.1	12773738	.	T	G	.	.	MAF_USDA=18.333
NC_035104.1	12773788	.	G	A,T	.	.	MAF_INRAE=3.333;MAF_USDA=2.5
NC_035104.1	12773794	.	G	T	.	.	MAF_USDA=3.333
NC_035104.1	12773904	.	T	A	.	.	MAF_USDA=4.706
NC_035104.1	12773910	.	T	A	.	.	MAF_INRAE=1.667;MAF_USDA=2.459
NC_035104.1	12774082	.	G	A	.	.	MAF_USDA=1.639
NC_035104.1	12774115	.	T	G	.	.	MAF_INRAE=10.0;MAF_USDA=4.706
NC_035104.1	12774171	.	A	G	.	.	MAF_USDA=12.295
NC_035104.1	12774264	.	A	T	.	.	MAF_USDA=4.167
NC_035104.1	12774304	.	G	T	.	.	MAF_USDA=12.5
NC_035104.1	12775857	.	T	C	.	.	MAF_INRAE=11.667;MAF_USDA=25.0
NC_035104.1	12775959	.	T	G	.	.	MAF_USDA=2.542
NC_035104.1	12776073	.	G	T	.	.	MAF_USDA=6.557
NC_035104.1	12776143	.	C	T	.	.	MAF_USDA=17.213
NC_035104.1	12776222	.	C	G	.	.	MAF_USDA=12.353
NC_035104.1	12776311	.	C	A	.	.	MAF_USDA=4.098
NC_035104.1	12776396	.	A	G	.	.	MAF_USDA=18.852
NC_035104.1	12776511	.	G	A	.	.	MAF_USDA=1.639
NC_035104.1	12776544	.	T	A	.	.	MAF_USDA=2.459
NC_035104.1	12776567	.	A	C	.	.	MAF_USDA=1.639
NC_035104.1	12776610	.	C	A	.	.	MAF_USDA=2.459
NC_035104.1	12776629	.	C	G	.	.	MAF_USDA=18.033
NC_035104.1	12776634	.	G	C	.	.	MAF_USDA=1.639
NC_035104.1	12776687	.	A	T	.	.	MAF_INRAE=10.833;MAF_USDA=3.529
NC_035104.1	12776801	.	T	C	.	.	MAF_INRAE=1.667;MAF_USDA=2.459
NC_035104.1	12776830	.	T	A	.	.	MAF_USDA=17.213
NC_035104.1	12776959	.	C	T	.	.	MAF_USDA=9.016
NC_035104.1	12777163	.	G	A	.	.	MAF_USDA=15.294
NC_035104.1	12777333	.	C	T	.	.	MAF_INRAE=8.333
NC_035104.1	12777397	.	G	A	.	.	MAF_INRAE=10.833;MAF_USDA=3.529
NC_035104.1	12777442	.	C	T	.	.	MAF_INRAE=5.263;MAF_USDA=1.639
NC_035104.1	12777481	.	T	G	.	.	MAF_USDA=18.852
NC_035104.1	12777503	.	A	C	.	.	MAF_USDA=1.639
NC_035104.1	12777551	.	T	G	.	.	MAF_INRAE=10.759;MAF_USDA=43.529
NC_035104.1	12777554	.	A	G	.	.	MAF_USDA=1.639
NC_035104.1	12777579	.	T	C	.	.	MAF_INRAE=45.57;MAF_USDA=15.294
NC_035104.1	12777684	.	A	G	.	.	MAF_USDA=18.852
NC_035104.1	12777700	.	C	A	.	.	MAF_USDA=14.118
NC_035104.1	12777709	.	A	C	.	.	MAF_USDA=14.118
NC_035104.1	12777918	.	G	A	.	.	MAF_USDA=1.639
NC_035104.1	12777996	.	G	T	.	.	MAF_USDA=4.118
NC_035104.1	12778158	.	T	G	.	.	MAF_INRAE=10.0;MAF_USDA=3.529
NC_035104.1	12778192	.	G	T	.	.	MAF_USDA=25.294
NC_035104.1	12778241	.	T	A	.	.	MAF_INRAE=5.696;MAF_USDA=10.0
NC_035104.1	12778264	.	C	T	.	.	MAF_USDA=5.294
NC_035104.1	12778330	.	T	C	.	.	MAF_INRAE=10.526;MAF_USDA=10.656
NC_035104.1	12778339	.	C	A	.	.	MAF_USDA=4.918
NC_035104.1	12778370	.	A	G	.	.	MAF_USDA=1.639
NC_035104.1	12778378	.	C	T	.	.	MAF_INRAE=31.646;MAF_USDA=48.235
NC_035104.1	12778411	.	C	G	.	.	MAF_INRAE=5.263;MAF_USDA=4.098
NC_035104.1	12778426	.	C	G	.	.	MAF_USDA=3.279
NC_035104.1	12778456	.	C	G	.	.	MAF_USDA=1.639
NC_035104.1	12778474	.	G	A	.	.	MAF_INRAE=2.5;MAF_USDA=2.083
NC_035104.1	12778492	.	C	A	.	.	MAF_INRAE=11.667;MAF_USDA=6.557
NC_035104.1	12778550	.	C	T	.	.	MAF_INRAE=21.519;MAF_USDA=42.353
NC_035104.1	12778722	.	A	T	.	.	MAF_USDA=2.083
NC_035104.1	12778763	.	A	C	.	.	MAF_USDA=7.377
NC_035104.1	12778765	.	A	T	.	.	MAF_USDA=7.377
NC_035104.1	12778766	.	A	T	.	.	MAF_USDA=7.377
NC_035104.1	12778767	.	A	C,T	.	.	MAF_INRAE=12.5;MAF_USDA=7.377
NC_035104.1	12778768	.	A	T	.	.	MAF_USDA=7.377
NC_035104.1	12778770	.	T	G	.	.	MAF_USDA=6.557
NC_035104.1	12778771	.	G	T	.	.	MAF_INRAE=12.5;MAF_USDA=7.377
NC_035104.1	12778783	.	C	A	.	.	MAF_INRAE=18.354;MAF_USDA=46.471
NC_035104.1	12778814	.	C	T	.	.	MAF_USDA=12.353
NC_035104.1	12778846	.	A	T	.	.	MAF_INRAE=21.519;MAF_USDA=45.294
NC_035104.1	12778847	.	C	A	.	.	MAF_INRAE=25.0;MAF_USDA=45.294
NC_035104.1	12778910	.	A	C	.	.	MAF_INRAE=5.263;MAF_USDA=6.25
NC_035104.1	12778944	.	T	C	.	.	MAF_INRAE=11.667;MAF_USDA=7.377
NC_035104.1	12778969	.	G	A	.	.	MAF_USDA=4.918
NC_035104.1	12779028	.	T	G	.	.	MAF_INRAE=6.667;MAF_USDA=27.059
NC_035104.1	12779072	.	C	A	.	.	MAF_USDA=1.639
NC_035104.1	12779099	.	G	C	.	.	MAF_INRAE=6.667;MAF_USDA=3.529
NC_035104.1	12779148	.	G	A	.	.	MAF_USDA=1.639
NC_035104.1	12779205	.	G	C	.	.	MAF_INRAE=6.667
NC_035104.1	12779214	.	G	T	.	.	MAF_INRAE=6.667;MAF_USDA=1.176
NC_035104.1	12779227	.	G	T	.	.	MAF_INRAE=6.667;MAF_USDA=1.176
NC_035104.1	12779250	.	T	C	.	.	MAF_USDA=1.639
NC_035104.1	12779304	.	G	A	.	.	MAF_INRAE=13.924;MAF_USDA=4.118
NC_035104.1	12779390	.	C	T	.	.	MAF_INRAE=1.667;MAF_USDA=2.459
NC_035104.1	12779448	.	G	A	.	.	MAF_INRAE=22.785;MAF_USDA=27.647
NC_035104.1	12779486	.	T	C	.	.	MAF_INRAE=9.494;MAF_USDA=7.059
NC_035104.1	12779512	.	C	T	.	.	MAF_USDA=2.459
NC_035104.1	12779513	.	G	A	.	.	MAF_INRAE=6.667;MAF_USDA=18.824
NC_035104.1	12779567	.	G	T	.	.	MAF_USDA=14.754
NC_035104.1	12779659	.	C	T	.	.	MAF_INRAE=1.667;MAF_USDA=2.459
NC_035104.1	12779683	.	G	A	.	.	MAF_INRAE=5.263;MAF_USDA=3.529
NC_035104.1	12779698	.	C	T	.	.	MAF_USDA=13.934
NC_035104.1	12779762	.	C	A	.	.	MAF_USDA=4.918
NC_035104.1	12779782	.	T	C	.	.	MAF_USDA=4.918
NC_035104.1	12779905	.	T	C	.	.	MAF_USDA=2.941
NC_035104.1	12780029	.	C	A	.	.	MAF_INRAE=1.667;MAF_USDA=2.459
NC_035104.1	12780066	.	C	A	.	.	MAF_USDA=8.235
NC_035104.1	12780072	.	G	T	.	.	MAF_USDA=20.833
NC_035104.1	12780270	.	A	G	.	.	MAF_USDA=2.459
NC_035104.1	12780321	.	C	T	.	.	MAF_INRAE=1.667
NC_035104.1	12780322	.	C	A	.	.	MAF_INRAE=1.667
NC_035104.1	12780337	.	G	T	.	.	MAF_INRAE=11.667
NC_035104.1	12780379	.	G	A	.	.	MAF_USDA=1.639
NC_035104.1	12780381	.	T	A	.	.	MAF_INRAE=10.833
NC_035104.1	12780390	.	T	G	.	.	MAF_INRAE=10.833
NC_035104.1	12780461	.	C	A	.	.	MAF_INRAE=45.57;MAF_USDA=15.294
NC_035104.1	12780475	.	T	C	.	.	MAF_USDA=2.941
NC_035104.1	12780492	.	G	A	.	.	MAF_INRAE=17.722;MAF_USDA=11.176
NC_035104.1	12780566	.	G	T	.	.	MAF_USDA=5.738
NC_035104.1	12780620	.	T	A	.	.	MAF_INRAE=6.667;MAF_USDA=7.647
NC_035104.1	12780628	.	T	A	.	.	MAF_INRAE=32.278;MAF_USDA=37.059
NC_035104.1	12780691	.	A	T	.	.	MAF_INRAE=9.494;MAF_USDA=7.143
NC_035104.1	12780712	.	G	A	.	.	MAF_INRAE=27.215;MAF_USDA=44.048
NC_035104.1	12780735	.	A	C	.	.	MAF_INRAE=6.667;MAF_USDA=3.529
NC_035104.1	12780781	.	C	A	.	.	MAF_INRAE=6.667;MAF_USDA=14.881
NC_035104.1	12780797	.	C	G	.	.	MAF_INRAE=11.667;MAF_USDA=10.119
NC_035104.1	12780802	.	G	C	.	.	MAF_INRAE=6.667;MAF_USDA=33.333
NC_035104.1	12780942	.	T	C	.	.	MAF_USDA=3.529
NC_035104.1	12781051	.	A	G	.	.	MAF_INRAE=17.089;MAF_USDA=42.353
NC_035104.1	12781126	.	T	C	.	.	MAF_INRAE=9.494
NC_035104.1	12781305	.	C	T	.	.	MAF_INRAE=29.114;MAF_USDA=48.81
NC_035104.1	12781324	.	T	C	.	.	MAF_INRAE=27.215;MAF_USDA=40.476
NC_035104.1	12781333	.	T	C	.	.	MAF_INRAE=3.333;MAF_USDA=2.083
NC_035104.1	12781341	.	T	G	.	.	MAF_INRAE=10.0;MAF_USDA=33.333
NC_035104.1	12781343	.	A	C	.	.	MAF_INRAE=17.089;MAF_USDA=46.429
NC_035104.1	12781425	.	C	T	.	.	MAF_USDA=2.459
NC_035104.1	12781428	.	C	T	.	.	MAF_INRAE=10.0;MAF_USDA=32.353
NC_035104.1	12781444	.	C	T	.	.	MAF_INRAE=44.937;MAF_USDA=15.294
NC_035104.1	12781482	.	G	T	.	.	MAF_INRAE=17.089;MAF_USDA=45.294
NC_035104.1	12781487	.	G	C	.	.	MAF_INRAE=9.494;MAF_USDA=12.941
NC_035104.1	12781564	.	G	A	.	.	MAF_INRAE=6.667;MAF_USDA=5.294
NC_035104.1	12781567	.	G	A	.	.	MAF_INRAE=17.089;MAF_USDA=45.294
NC_035104.1	12781714	.	T	A	.	.	MAF_INRAE=9.494;MAF_USDA=12.941
NC_035104.1	12781716	.	A	T	.	.	MAF_INRAE=10.833;MAF_USDA=12.941
NC_035104.1	12781734	.	T	A	.	.	MAF_INRAE=9.494;MAF_USDA=12.941
NC_035104.1	12781737	.	C	T	.	.	MAF_INRAE=10.0;MAF_USDA=32.353
NC_035104.1	12781756	.	A	T	.	.	MAF_INRAE=49.367;MAF_USDA=27.647
NC_035104.1	12781762	.	C	T	.	.	MAF_USDA=2.459
NC_035104.1	12781825	.	T	G	.	.	MAF_INRAE=16.456;MAF_USDA=45.882
NC_035104.1	12781830	.	G	A	.	.	MAF_USDA=1.639
NC_035104.1	12781869	.	C	G	.	.	MAF_INRAE=40.0;MAF_USDA=27.647
NC_035104.1	12781872	.	A	G	.	.	MAF_USDA=7.059
NC_035104.1	12781892	.	T	A	.	.	MAF_INRAE=33.333;MAF_USDA=20.833
NC_035104.1	12781911	.	C	A	.	.	MAF_USDA=1.786
NC_035104.1	12781979	.	C	G	.	.	MAF_INRAE=15.789;MAF_USDA=7.738
NC_035104.1	12782026	.	C	A	.	.	MAF_INRAE=12.025;MAF_USDA=13.69
NC_035104.1	12782029	.	T	G	.	.	MAF_INRAE=14.167;MAF_USDA=13.69
NC_035104.1	12782061	.	A	G	.	.	MAF_USDA=5.0
NC_035104.1	12782083	.	C	A	.	.	MAF_INRAE=10.833;MAF_USDA=7.627
NC_035104.1	12782084	.	A	C	.	.	MAF_USDA=3.39
NC_035104.1	12782149	.	G	A	.	.	MAF_USDA=2.976
NC_035104.1	12782161	.	C	T	.	.	MAF_USDA=2.976
NC_035104.1	12782232	.	A	T	.	.	MAF_USDA=5.952
NC_035104.1	12782241	.	C	T	.	.	MAF_USDA=5.0
NC_035104.1	12782758	.	G	A	.	.	MAF_INRAE=15.789
NC_035104.1	12782771	.	A	G	.	.	MAF_INRAE=15.789;MAF_USDA=12.295
NC_035104.1	12782773	.	A	T	.	.	MAF_USDA=5.882
NC_035104.1	12782806	.	C	T	.	.	MAF_INRAE=15.789;MAF_USDA=8.235
NC_035104.1	12782848	.	C	A	.	.	MAF_USDA=8.333
NC_035104.1	12782893	.	G	A	.	.	MAF_USDA=30.435
NC_035104.1	12782937	.	T	A	.	.	MAF_USDA=6.471
NC_035104.1	12782958	.	G	T	.	.	MAF_USDA=4.098
NC_035104.1	12783014	.	A	T	.	.	MAF_USDA=10.417
NC_035104.1	12783050	.	T	C	.	.	MAF_USDA=1.639
NC_035104.1	12783052	.	T	G	.	.	MAF_USDA=10.0
NC_035104.1	12783060	.	C	T	.	.	MAF_INRAE=5.263;MAF_USDA=5.294
NC_035104.1	12783112	.	G	T	.	.	MAF_INRAE=4.167
NC_035104.1	12783122	.	T	G	.	.	MAF_USDA=1.639
NC_035104.1	12783171	.	A	G	.	.	MAF_INRAE=43.333
NC_035104.1	12783195	.	T	G	.	.	MAF_INRAE=33.333
NC_035104.1	12783203	.	C	T	.	.	MAF_INRAE=37.5
NC_035104.1	12783250	.	A	C	.	.	MAF_INRAE=3.333
NC_035104.1	12783436	.	A	G	.	.	MAF_USDA=27.083
NC_035104.1	12783443	.	A	C	.	.	MAF_INRAE=6.667
NC_035104.1	12783459	.	A	G	.	.	MAF_USDA=7.059
NC_035104.1	12783487	.	G	A	.	.	MAF_INRAE=45.0
NC_035104.1	12783488	.	T	A	.	.	MAF_INRAE=15.789;MAF_USDA=6.471
NC_035104.1	12783492	.	A	T	.	.	MAF_USDA=6.471
NC_035104.1	12783498	.	C	T	.	.	MAF_USDA=4.167
NC_035104.1	12783499	.	C	T	.	.	MAF_USDA=4.167
NC_035104.1	12783522	.	G	A	.	.	MAF_INRAE=38.333
NC_035104.1	12783533	.	G	A	.	.	MAF_INRAE=30.833
NC_035104.1	12783545	.	C	A	.	.	MAF_INRAE=2.5;MAF_USDA=14.118
NC_035104.1	12783631	.	C	T	.	.	MAF_USDA=23.913
NC_035104.1	12783635	.	G	A	.	.	MAF_USDA=19.565
NC_035104.1	12783694	.	C	G	.	.	MAF_USDA=2.083
NC_035104.1	12783831	.	C	T	.	.	MAF_USDA=8.333
NC_035104.1	12783943	.	G	A	.	.	MAF_INRAE=15.789
NC_035104.1	12783996	.	G	A	.	.	MAF_INRAE=10.526
NC_035104.1	12784157	.	T	C	.	.	MAF_INRAE=15.789;MAF_USDA=7.317
NC_035104.1	12784179	.	T	G	.	.	MAF_USDA=10.417
NC_035104.1	12784229	.	G	T	.	.	MAF_USDA=6.25
NC_035104.1	12784235	.	C	G	.	.	MAF_USDA=5.952
NC_035104.1	12784251	.	C	T	.	.	MAF_USDA=5.952
NC_035104.1	12784706	.	G	A	.	.	MAF_USDA=25.0
NC_035104.1	12785393	.	G	C	.	.	MAF_USDA=41.667
NC_035104.1	12785616	.	A	T	.	.	MAF_INRAE=3.333;MAF_USDA=5.833
NC_035104.1	12785623	.	T	G	.	.	MAF_INRAE=12.5;MAF_USDA=6.548
NC_035104.1	12785628	.	A	C	.	.	MAF_INRAE=23.333
NC_035104.1	12785658	.	T	A	.	.	MAF_INRAE=10.833;MAF_USDA=8.333
NC_035104.1	12785777	.	A	C	.	.	MAF_USDA=31.25
NC_035104.1	12785907	.	C	T	.	.	MAF_INRAE=4.167
NC_035104.1	12785936	.	A	T	.	.	MAF_INRAE=8.333
NC_035104.1	12786172	.	A	C	.	.	MAF_USDA=10.417
NC_035104.1	12786174	.	G	A	.	.	MAF_USDA=14.583
NC_035104.1	12786426	.	G	A	.	.	MAF_USDA=41.667
NC_035104.1	12786429	.	G	A	.	.	MAF_USDA=43.75
NC_035104.1	12786489	.	T	G	.	.	MAF_USDA=15.217
NC_035104.1	12787665	.	A	G	.	.	MAF_USDA=25.0
NC_035104.1	12787680	.	A	C	.	.	MAF_USDA=22.917
NC_035104.1	12787693	.	T	C	.	.	MAF_USDA=6.25
NC_035104.1	12787707	.	C	T	.	.	MAF_USDA=31.25
NC_035104.1	12787720	.	T	C	.	.	MAF_USDA=4.167
NC_035104.1	12787747	.	T	C	.	.	MAF_USDA=4.167
NC_035104.1	12787771	.	T	C	.	.	MAF_USDA=12.5
NC_035104.1	12789201	.	C	A	.	.	MAF_USDA=5.952
NC_035104.1	12789209	.	T	C	.	.	MAF_USDA=5.357
NC_035104.1	12789213	.	A	G	.	.	MAF_USDA=5.357
NC_035104.1	12789271	.	A	T	.	.	MAF_USDA=4.098
NC_035104.1	12789272	.	C	G	.	.	MAF_USDA=7.059
NC_035104.1	12789274	.	A	G	.	.	MAF_USDA=6.471
NC_035104.1	12789281	.	T	C	.	.	MAF_USDA=6.471
NC_035104.1	12789318	.	C	A	.	.	MAF_USDA=4.118
NC_035104.1	12789352	.	C	T	.	.	MAF_USDA=7.647
NC_035104.1	12789409	.	T	C	.	.	MAF_INRAE=16.456;MAF_USDA=20.0
NC_035104.1	12789412	.	C	T	.	.	MAF_INRAE=3.333;MAF_USDA=7.647
NC_035104.1	12789441	.	C	T	.	.	MAF_USDA=2.459
NC_035104.1	12789444	.	G	T	.	.	MAF_USDA=2.083
NC_035104.1	12789509	.	T	C	.	.	MAF_INRAE=8.333;MAF_USDA=19.412
NC_035104.1	12789515	.	G	C	.	.	MAF_INRAE=8.333;MAF_USDA=19.412
NC_035104.1	12789530	.	C	A	.	.	MAF_INRAE=15.789;MAF_USDA=6.471
NC_035104.1	12789734	.	C	G,T	.	.	MAF_INRAE=10.526;MAF_USDA=5.738
NC_035104.1	12789798	.	C	A	.	.	MAF_USDA=7.059
NC_035104.1	12789913	.	C	T	.	.	MAF_INRAE=45.57;MAF_USDA=29.412
NC_035104.1	12789914	.	G	A	.	.	MAF_INRAE=16.456;MAF_USDA=5.882
NC_035104.1	12789934	.	A	G	.	.	MAF_USDA=13.529
NC_035104.1	12789996	.	A	G	.	.	MAF_INRAE=30.38;MAF_USDA=37.059
NC_035104.1	12790019	.	G	A	.	.	MAF_USDA=7.059
NC_035104.1	12790033	.	C	T	.	.	MAF_INRAE=7.595;MAF_USDA=27.647
NC_035104.1	12790059	.	A	T	.	.	MAF_INRAE=5.263;MAF_USDA=2.353
NC_035104.1	12790188	.	C	T	.	.	MAF_INRAE=5.0;MAF_USDA=17.059
NC_035104.1	12790213	.	T	A	.	.	MAF_INRAE=16.456;MAF_USDA=5.882
NC_035104.1	12790228	.	G	C	.	.	MAF_INRAE=18.987;MAF_USDA=9.412
NC_035104.1	12790280	.	T	G	.	.	MAF_INRAE=5.696;MAF_USDA=5.882
NC_035104.1	12790286	.	A	C	.	.	MAF_INRAE=4.167;MAF_USDA=12.353
NC_035104.1	12790298	.	G	T	.	.	MAF_INRAE=3.333;MAF_USDA=3.529
NC_035104.1	12790403	.	A	T	.	.	MAF_USDA=10.417
NC_035104.1	12790466	.	C	T	.	.	MAF_INRAE=10.526
NC_035104.1	12790469	.	G	T	.	.	MAF_INRAE=16.456;MAF_USDA=7.059
NC_035104.1	12790495	.	C	A	.	.	MAF_USDA=2.083
NC_035104.1	12790555	.	A	C	.	.	MAF_INRAE=10.759;MAF_USDA=12.5
NC_035104.1	12790557	.	T	A	.	.	MAF_USDA=2.353
NC_035104.1	12790558	.	G	T	.	.	MAF_INRAE=7.5;MAF_USDA=17.647
NC_035104.1	12790560	.	A	T	.	.	MAF_USDA=4.118
NC_035104.1	12790592	.	G	A	.	.	MAF_USDA=1.639
NC_035104.1	12790608	.	G	T	.	.	MAF_INRAE=16.456;MAF_USDA=5.882
NC_035104.1	12790632	.	C	A	.	.	MAF_USDA=15.294
NC_035104.1	12790746	.	G	T	.	.	MAF_INRAE=7.5;MAF_USDA=12.353
NC_035104.1	12790806	.	C	A	.	.	MAF_INRAE=16.456;MAF_USDA=6.471
NC_035104.1	12790939	.	G	T	.	.	MAF_INRAE=10.759;MAF_USDA=13.529
NC_035104.1	12791168	.	T	A	.	.	MAF_USDA=1.667
NC_035104.1	12791230	.	C	T	.	.	MAF_USDA=12.5
NC_035104.1	12791236	.	A	C	.	.	MAF_USDA=5.738
NC_035104.1	12791303	.	A	G	.	.	MAF_INRAE=1.667
NC_035104.1	12791313	.	G	A	.	.	MAF_USDA=2.459
NC_035104.1	12791343	.	A	T	.	.	MAF_INRAE=2.5
NC_035104.1	12791357	.	T	A	.	.	MAF_INRAE=2.5
NC_035104.1	12791361	.	T	C	.	.	MAF_INRAE=2.5
NC_035104.1	12791362	.	T	C	.	.	MAF_INRAE=2.5
NC_035104.1	12791509	.	C	T	.	.	MAF_USDA=5.172
NC_035104.1	12791516	.	T	G	.	.	MAF_USDA=3.448
NC_035104.1	12791518	.	G	C	.	.	MAF_USDA=16.667
NC_035104.1	12791563	.	C	T	.	.	MAF_USDA=18.902
NC_035104.1	12791682	.	C	T	.	.	MAF_USDA=5.085
NC_035104.1	12791688	.	G	C	.	.	MAF_USDA=5.085
NC_035104.1	12791788	.	A	G	.	.	MAF_USDA=7.317
NC_035104.1	12791834	.	G	T	.	.	MAF_USDA=16.667
NC_035104.1	12792013	.	G	A	.	.	MAF_USDA=6.707
NC_035104.1	12792045	.	T	C	.	.	MAF_USDA=18.293
NC_035104.1	12792137	.	C	G	.	.	MAF_USDA=3.049
NC_035104.1	12792158	.	G	C	.	.	MAF_USDA=10.366
NC_035104.1	12792175	.	G	A	.	.	MAF_USDA=17.683
NC_035104.1	12792184	.	C	A	.	.	MAF_USDA=2.586
NC_035104.1	12792467	.	C	A	.	.	MAF_INRAE=45.57;MAF_USDA=15.294
NC_035104.1	12792470	.	A	T	.	.	MAF_INRAE=45.0;MAF_USDA=14.706
NC_035104.1	12792487	.	T	C	.	.	MAF_USDA=9.412
NC_035104.1	12792494	.	G	A	.	.	MAF_INRAE=10.759;MAF_USDA=12.353
NC_035104.1	12792510	.	G	T	.	.	MAF_INRAE=11.667;MAF_USDA=9.412
NC_035104.1	12792515	.	T	G	.	.	MAF_INRAE=16.456;MAF_USDA=6.471
NC_035104.1	12792522	.	C	T	.	.	MAF_INRAE=11.667;MAF_USDA=7.647
NC_035104.1	12792541	.	T	C	.	.	MAF_INRAE=10.127;MAF_USDA=12.353
NC_035104.1	12792619	.	T	C	.	.	MAF_USDA=3.529
NC_035104.1	12792621	.	T	C	.	.	MAF_USDA=1.639
NC_035104.1	12792632	.	A	G	.	.	MAF_INRAE=3.333;MAF_USDA=4.918
NC_035104.1	12792650	.	T	A	.	.	MAF_INRAE=10.759;MAF_USDA=13.115
NC_035104.1	12792682	.	C	A	.	.	MAF_USDA=4.918
NC_035104.1	12792694	.	A	C	.	.	MAF_USDA=2.459
NC_035104.1	12792783	.	G	A	.	.	MAF_USDA=4.167
NC_035104.1	12792870	.	G	A	.	.	MAF_USDA=18.75
NC_035104.1	12792912	.	T	A	.	.	MAF_INRAE=16.456;MAF_USDA=5.882
NC_035104.1	12792972	.	C	T	.	.	MAF_USDA=18.75
NC_035104.1	12793011	.	C	A	.	.	MAF_USDA=4.118
NC_035104.1	12793047	.	G	T	.	.	MAF_USDA=3.279
NC_035104.1	12793145	.	G	T	.	.	MAF_USDA=1.765
NC_035104.1	12793180	.	T	C	.	.	MAF_USDA=4.098
NC_035104.1	12793224	.	G	A	.	.	MAF_USDA=2.459
NC_035104.1	12793229	.	T	G	.	.	MAF_USDA=4.118
NC_035104.1	12793294	.	C	A	.	.	MAF_INRAE=6.962;MAF_USDA=7.377
NC_035104.1	12793312	.	C	T	.	.	MAF_USDA=1.639
NC_035104.1	12793355	.	C	A	.	.	MAF_INRAE=5.0;MAF_USDA=3.279
NC_035104.1	12793360	.	C	T	.	.	MAF_INRAE=10.526
NC_035104.1	12793405	.	G	C	.	.	MAF_INRAE=10.526
NC_035104.1	12793414	.	C	A	.	.	MAF_INRAE=5.0;MAF_USDA=4.098
NC_035104.1	12793493	.	C	T	.	.	MAF_USDA=4.118
NC_035104.1	12793512	.	T	G	.	.	MAF_INRAE=6.962;MAF_USDA=7.377
NC_035104.1	12793519	.	G	T	.	.	MAF_INRAE=6.962;MAF_USDA=7.5
NC_035104.1	12793564	.	C	T	.	.	MAF_INRAE=31.013;MAF_USDA=27.059
NC_035104.1	12793578	.	G	A	.	.	MAF_USDA=4.118
NC_035104.1	12793672	.	G	A	.	.	MAF_INRAE=47.368;MAF_USDA=25.0
NC_035104.1	12793676	.	A	C	.	.	MAF_USDA=2.941
NC_035104.1	12793686	.	A	C	.	.	MAF_INRAE=6.962;MAF_USDA=7.377
NC_035104.1	12793695	.	C	T	.	.	MAF_INRAE=3.333;MAF_USDA=2.083
NC_035104.1	12793742	.	A	T	.	.	MAF_INRAE=3.797;MAF_USDA=8.235
NC_035104.1	12793773	.	G	T	.	.	MAF_INRAE=2.532;MAF_USDA=4.706
NC_035104.1	12793779	.	T	C	.	.	MAF_INRAE=11.667;MAF_USDA=24.118
NC_035104.1	12793789	.	A	G	.	.	MAF_INRAE=10.833;MAF_USDA=17.059
NC_035104.1	12793797	.	C	T	.	.	MAF_INRAE=5.263;MAF_USDA=5.294
NC_035104.1	12793803	.	G	T	.	.	MAF_USDA=1.639
NC_035104.1	12793825	.	G	T	.	.	MAF_INRAE=11.667;MAF_USDA=10.0
NC_035104.1	12793829	.	C	T	.	.	MAF_INRAE=10.526;MAF_USDA=9.412
NC_035104.1	12793861	.	G	A	.	.	MAF_INRAE=5.263;MAF_USDA=1.639
NC_035104.1	12793874	.	A	T	.	.	MAF_USDA=4.706
NC_035104.1	12793878	.	G	C	.	.	MAF_USDA=6.471
NC_035104.1	12793897	.	T	C	.	.	MAF_USDA=4.706
NC_035104.1	12793929	.	A	T	.	.	MAF_USDA=1.639
NC_035104.1	12793998	.	G	A	.	.	MAF_USDA=6.557
NC_035104.1	12794007	.	C	A	.	.	MAF_USDA=25.882
NC_035104.1	12794031	.	C	G	.	.	MAF_USDA=12.5
NC_035104.1	12794034	.	A	G	.	.	MAF_USDA=12.5
NC_035104.1	12794121	.	C	A	.	.	MAF_USDA=18.235
NC_035104.1	12794130	.	T	A	.	.	MAF_USDA=32.941
NC_035104.1	12794141	.	T	A	.	.	MAF_USDA=8.235
NC_035104.1	12794142	.	A	G	.	.	MAF_INRAE=10.127;MAF_USDA=13.529
NC_035104.1	12794153	.	A	C	.	.	MAF_USDA=5.738
NC_035104.1	12794168	.	T	C	.	.	MAF_USDA=4.706
NC_035104.1	12794170	.	G	T	.	.	MAF_USDA=2.459
NC_035104.1	12794206	.	C	T	.	.	MAF_INRAE=9.494;MAF_USDA=7.647
NC_035104.1	12794257	.	C	T	.	.	MAF_INRAE=10.526
NC_035104.1	12794259	.	C	T	.	.	MAF_INRAE=11.667;MAF_USDA=9.412
NC_035104.1	12794439	.	G	T	.	.	MAF_INRAE=5.263;MAF_USDA=6.25
NC_035104.1	12794481	.	G	A	.	.	MAF_INRAE=3.333;MAF_USDA=2.083
NC_035104.1	12794549	.	A	G	.	.	MAF_INRAE=6.667;MAF_USDA=5.738
NC_035104.1	12794606	.	C	T	.	.	MAF_USDA=4.098
NC_035104.1	12794615	.	A	C	.	.	MAF_INRAE=31.013;MAF_USDA=31.176
NC_035104.1	12794693	.	G	A	.	.	MAF_INRAE=6.667;MAF_USDA=8.235
NC_035104.1	12794710	.	T	C	.	.	MAF_USDA=2.459
NC_035104.1	12794779	.	T	C	.	.	MAF_USDA=2.459
NC_035104.1	12794862	.	T	G	.	.	MAF_USDA=1.639
NC_035104.1	12794922	.	A	C	.	.	MAF_INRAE=31.646;MAF_USDA=32.353
NC_035104.1	12795163	.	A	T	.	.	MAF_INRAE=5.263
NC_035104.1	12795210	.	T	G	.	.	MAF_USDA=4.918
NC_035104.1	12795254	.	C	T	.	.	MAF_INRAE=12.5;MAF_USDA=8.824
NC_035104.1	12795282	.	A	C	.	.	MAF_USDA=4.118
NC_035104.1	12795306	.	T	A	.	.	MAF_USDA=4.918
NC_035104.1	12795331	.	C	A	.	.	MAF_INRAE=32.911;MAF_USDA=38.235
NC_035104.1	12795348	.	T	C	.	.	MAF_INRAE=46.203;MAF_USDA=48.235
NC_035104.1	12795362	.	C	T	.	.	MAF_INRAE=23.418;MAF_USDA=29.412
NC_035104.1	12795501	.	C	T	.	.	MAF_USDA=2.459
NC_035104.1	12795704	.	A	G	.	.	MAF_INRAE=12.5;MAF_USDA=9.412
NC_035104.1	12795714	.	A	G	.	.	MAF_USDA=2.459
NC_035104.1	12795750	.	C	A	.	.	MAF_INRAE=23.418;MAF_USDA=30.0
NC_035104.1	12796015	.	C	T	.	.	MAF_INRAE=5.0;MAF_USDA=7.377
NC_035104.1	12796131	.	C	T	.	.	MAF_INRAE=39.241;MAF_USDA=40.0
NC_035104.1	12796156	.	T	C	.	.	MAF_USDA=2.459
NC_035104.1	12796162	.	C	T	.	.	MAF_INRAE=3.797;MAF_USDA=10.588
NC_035104.1	12796299	.	G	A	.	.	MAF_USDA=4.918
NC_035104.1	12796383	.	A	T	.	.	MAF_INRAE=3.797;MAF_USDA=10.0
NC_035104.1	12796384	.	T	A	.	.	MAF_INRAE=1.667;MAF_USDA=10.0
NC_035104.1	12796500	.	C	G	.	.	MAF_INRAE=5.0;MAF_USDA=3.279
NC_035104.1	12796538	.	A	C	.	.	MAF_INRAE=10.526;MAF_USDA=4.918
NC_035104.1	12796766	.	C	T	.	.	MAF_USDA=4.918
NC_035104.1	12796781	.	G	T	.	.	MAF_INRAE=16.456;MAF_USDA=7.647
NC_035104.1	12796798	.	C	T	.	.	MAF_INRAE=3.333;MAF_USDA=2.353
NC_035104.1	12796906	.	G	A	.	.	MAF_USDA=2.083
NC_035104.1	12796967	.	T	A	.	.	MAF_USDA=2.083
NC_035104.1	12797287	.	A	C	.	.	MAF_INRAE=31.646;MAF_USDA=43.529
NC_035104.1	12797423	.	C	T	.	.	MAF_USDA=2.459
NC_035104.1	12797424	.	G	A	.	.	MAF_USDA=1.639
NC_035104.1	12797450	.	C	T	.	.	MAF_INRAE=28.333;MAF_USDA=6.471
NC_035104.1	12797472	.	C	A	.	.	MAF_INRAE=1.667;MAF_USDA=7.059
NC_035104.1	12797505	.	A	G	.	.	MAF_INRAE=46.835;MAF_USDA=26.471
NC_035104.1	12797553	.	C	T	.	.	MAF_USDA=3.529
NC_035104.1	12797559	.	A	G	.	.	MAF_INRAE=33.544;MAF_USDA=47.647
NC_035104.1	12798035	.	T	G	.	.	MAF_USDA=3.279
NC_035104.1	12798071	.	G	A	.	.	MAF_USDA=1.639
NC_035104.1	12798076	.	C	T	.	.	MAF_USDA=4.098
NC_035104.1	12798139	.	G	T	.	.	MAF_USDA=1.639
NC_035104.1	12798182	.	A	T	.	.	MAF_INRAE=6.667;MAF_USDA=2.083
NC_035104.1	12798191	.	G	T	.	.	MAF_USDA=2.459
NC_035104.1	12798257	.	A	T	.	.	MAF_INRAE=29.747;MAF_USDA=44.118
NC_035104.1	12798293	.	T	A	.	.	MAF_USDA=7.377
NC_035104.1	12798295	.	C	A	.	.	MAF_USDA=7.377
NC_035104.1	12798343	.	C	T	.	.	MAF_USDA=4.098
NC_035104.1	12798434	.	A	G	.	.	MAF_INRAE=40.506;MAF_USDA=47.917
NC_035104.1	12798465	.	A	T	.	.	MAF_INRAE=7.5;MAF_USDA=7.059
NC_035104.1	12798528	.	G	T	.	.	MAF_INRAE=28.333;MAF_USDA=31.25
NC_035104.1	12798532	.	G	A	.	.	MAF_INRAE=1.667;MAF_USDA=3.529
NC_035104.1	12798553	.	C	T	.	.	MAF_INRAE=20.886;MAF_USDA=18.235
NC_035104.1	12798579	.	C	G	.	.	MAF_INRAE=30.38;MAF_USDA=24.706
NC_035104.1	12798597	.	A	C	.	.	MAF_INRAE=12.5;MAF_USDA=3.529
NC_035104.1	12798666	.	C	A	.	.	MAF_INRAE=5.263;MAF_USDA=5.294
NC_035104.1	12798702	.	C	T	.	.	MAF_USDA=3.279
NC_035104.1	12798817	.	C	A	.	.	MAF_INRAE=10.526
NC_035104.1	12798930	.	A	T	.	.	MAF_INRAE=10.526
NC_035104.1	12799094	.	G	A	.	.	MAF_INRAE=17.089;MAF_USDA=7.647
NC_035104.1	12799166	.	T	G	.	.	MAF_INRAE=6.667;MAF_USDA=3.529
NC_035104.1	12799201	.	T	G	.	.	MAF_INRAE=24.051;MAF_USDA=14.706
NC_035104.1	12799238	.	G	A	.	.	MAF_USDA=4.098
NC_035104.1	12799242	.	T	C	.	.	MAF_INRAE=26.582;MAF_USDA=30.0
NC_035104.1	12799254	.	G	T	.	.	MAF_INRAE=25.316;MAF_USDA=14.706
NC_035104.1	12799354	.	A	C	.	.	MAF_USDA=4.098
NC_035104.1	12799380	.	C	T	.	.	MAF_INRAE=10.526
NC_035104.1	12799409	.	T	A	.	.	MAF_USDA=4.918
NC_035104.1	12799440	.	A	T	.	.	MAF_USDA=5.882
NC_035104.1	12799567	.	C	T	.	.	MAF_USDA=5.882
NC_035104.1	12799588	.	G	A	.	.	MAF_USDA=5.738
NC_035104.1	12799601	.	A	G	.	.	MAF_INRAE=27.215;MAF_USDA=7.647
NC_035104.1	12799695	.	C	T	.	.	MAF_USDA=2.941
NC_035104.1	12799730	.	A	T	.	.	MAF_INRAE=42.405;MAF_USDA=42.941
NC_035104.1	12799749	.	G	T	.	.	MAF_INRAE=45.57;MAF_USDA=12.941
NC_035104.1	12799768	.	A	G	.	.	MAF_INRAE=2.532;MAF_USDA=8.824
NC_035104.1	12799865	.	T	C	.	.	MAF_INRAE=2.532;MAF_USDA=8.235
NC_035104.1	12799981	.	C	T	.	.	MAF_INRAE=25.949;MAF_USDA=11.765
NC_035104.1	12800007	.	G	T	.	.	MAF_USDA=1.639
NC_035104.1	12800056	.	T	C	.	.	MAF_USDA=6.557
NC_035104.1	12800310	.	G	A	.	.	MAF_USDA=4.918
NC_035104.1	12800322	.	G	A	.	.	MAF_INRAE=16.456;MAF_USDA=7.059
NC_035104.1	12800417	.	G	A	.	.	MAF_INRAE=25.316;MAF_USDA=12.353
NC_035104.1	12800423	.	C	A	.	.	MAF_INRAE=25.316;MAF_USDA=12.353
NC_035104.1	12800431	.	C	T	.	.	MAF_INRAE=11.667;MAF_USDA=4.118
NC_035104.1	12800461	.	CTTTTTTTT	CTTTTTTTA	.	.	MAF_USDA=10.417
NC_035104.1	12800469	.	T	A	.	.	MAF_INRAE=3.333
NC_035104.1	12800489	.	G	A	.	.	MAF_USDA=6.557
NC_035104.1	12800490	.	A	G	.	.	MAF_USDA=6.557
NC_035104.1	12800548	.	T	G	.	.	MAF_INRAE=20.886;MAF_USDA=27.059
NC_035104.1	12800609	.	A	C	.	.	MAF_INRAE=10.526
NC_035104.1	12800654	.	T	C	.	.	MAF_INRAE=25.949;MAF_USDA=11.765
NC_035104.1	12800688	.	G	A	.	.	MAF_INRAE=5.263;MAF_USDA=10.0
NC_035104.1	12800697	.	C	A	.	.	MAF_INRAE=2.5;MAF_USDA=12.941
NC_035104.1	12800734	.	G	T	.	.	MAF_INRAE=45.833;MAF_USDA=17.059
NC_035104.1	12800751	.	C	A	.	.	MAF_INRAE=48.734;MAF_USDA=17.059
NC_035104.1	12800752	.	C	A	.	.	MAF_INRAE=45.833;MAF_USDA=33.529
NC_035104.1	12800788	.	C	T	.	.	MAF_INRAE=5.0;MAF_USDA=9.836
NC_035104.1	12800847	.	T	C	.	.	MAF_INRAE=46.835;MAF_USDA=28.824
NC_035104.1	12800851	.	T	G	.	.	MAF_INRAE=2.532;MAF_USDA=8.824
NC_035104.1	12800870	.	G	C	.	.	MAF_INRAE=25.949;MAF_USDA=11.176
NC_035104.1	12800871	.	C	T	.	.	MAF_INRAE=28.333;MAF_USDA=28.824
NC_035104.1	12800883	.	A	C	.	.	MAF_INRAE=20.886;MAF_USDA=32.941
NC_035104.1	12800910	.	G	A	.	.	MAF_INRAE=6.667;MAF_USDA=2.083
NC_035104.1	12800914	.	G	T	.	.	MAF_INRAE=25.316;MAF_USDA=43.75
NC_035104.1	12800965	.	A	G	.	.	MAF_INRAE=25.949;MAF_USDA=11.765
NC_035104.1	12801049	.	C	T	.	.	MAF_USDA=2.083
NC_035104.1	12801139	.	T	A	.	.	MAF_INRAE=4.43;MAF_USDA=27.976
NC_035104.1	12801175	.	G	T	.	.	MAF_INRAE=9.494;MAF_USDA=29.762
NC_035104.1	12801216	.	A	G	.	.	MAF_INRAE=25.949;MAF_USDA=11.765
NC_035104.1	12801226	.	C	A	.	.	MAF_INRAE=45.57;MAF_USDA=12.941
NC_035104.1	12801591	.	C	T	.	.	MAF_USDA=1.639
NC_035104.1	12801664	.	C	T	.	.	MAF_INRAE=6.667;MAF_USDA=2.083
NC_035104.1	12801745	.	T	C	.	.	MAF_INRAE=5.0;MAF_USDA=12.353
NC_035104.1	12801789	.	A	C	.	.	MAF_INRAE=2.5;MAF_USDA=4.118
NC_035104.1	12801803	.	C	T	.	.	MAF_INRAE=45.57;MAF_USDA=12.941
NC_035104.1	12801829	.	T	G	.	.	MAF_USDA=10.656
NC_035104.1	12802049	.	A	C	.	.	MAF_INRAE=9.494;MAF_USDA=37.059
NC_035104.1	12802064	.	A	G	.	.	MAF_INRAE=5.063;MAF_USDA=14.118
NC_035104.1	12802083	.	A	G	.	.	MAF_INRAE=2.532;MAF_USDA=9.524
NC_035104.1	12802134	.	T	A	.	.	MAF_INRAE=5.263
NC_035104.1	12802315	.	A	C	.	.	MAF_INRAE=15.789;MAF_USDA=8.333
NC_035104.1	12802346	.	T	A	.	.	MAF_USDA=8.197
NC_035104.1	12802348	.	T	G	.	.	MAF_USDA=8.197
NC_035104.1	12802360	.	G	A	.	.	MAF_USDA=6.557
NC_035104.1	12802361	.	T	C	.	.	MAF_USDA=10.656
NC_035104.1	12802367	.	A	G	.	.	MAF_USDA=9.836
NC_035104.1	12802371	.	C	G	.	.	MAF_USDA=8.197
NC_035104.1	12802389	.	G	A	.	.	MAF_USDA=3.279
NC_035104.1	12802396	.	C	T	.	.	MAF_USDA=3.529
NC_035104.1	12802397	.	A	G	.	.	MAF_INRAE=22.785;MAF_USDA=45.294
NC_035104.1	12802423	.	C	A	.	.	MAF_USDA=14.118
NC_035104.1	12802436	.	G	A	.	.	MAF_USDA=9.836
NC_035104.1	12802453	.	C	T	.	.	MAF_USDA=17.059
NC_035104.1	12802454	.	A	T	.	.	MAF_USDA=17.059
NC_035104.1	12802459	.	A	T	.	.	MAF_INRAE=2.532;MAF_USDA=7.647
NC_035104.1	12802469	.	G	A	.	.	MAF_USDA=13.934
NC_035104.1	12802497	.	C	A	.	.	MAF_USDA=29.167
NC_035104.1	12802512	.	C	T	.	.	MAF_USDA=15.574
NC_035104.1	12802517	.	G	C	.	.	MAF_USDA=15.574
NC_035104.1	12802522	.	G	T	.	.	MAF_USDA=13.934
NC_035104.1	12802569	.	C	T	.	.	MAF_INRAE=5.0;MAF_USDA=7.377
NC_035104.1	12802634	.	C	G	.	.	MAF_INRAE=10.526;MAF_USDA=12.353
NC_035104.1	12802764	.	G	A	.	.	MAF_USDA=4.098
NC_035104.1	12802845	.	C	G	.	.	MAF_INRAE=5.263
NC_035104.1	12802970	.	A	G	.	.	MAF_INRAE=26.582;MAF_USDA=27.059
NC_035104.1	12803187	.	T	A	.	.	MAF_INRAE=25.316;MAF_USDA=26.471
NC_035104.1	12803273	.	C	T	.	.	MAF_INRAE=17.5;MAF_USDA=10.588
NC_035104.1	12803287	.	T	G	.	.	MAF_INRAE=44.304;MAF_USDA=12.353
NC_035104.1	12803302	.	C	T	.	.	MAF_INRAE=47.368;MAF_USDA=12.941
NC_035104.1	12803310	.	T	G	.	.	MAF_INRAE=1.667;MAF_USDA=3.529
NC_035104.1	12803341	.	G	A	.	.	MAF_INRAE=40.506;MAF_USDA=49.412
NC_035104.1	12803362	.	T	C	.	.	MAF_INRAE=41.139;MAF_USDA=49.412
NC_035104.1	12803367	.	T	C	.	.	MAF_USDA=10.656
NC_035104.1	12803402	.	A	G	.	.	MAF_INRAE=27.215;MAF_USDA=35.294
NC_035104.1	12803462	.	G	A	.	.	MAF_USDA=4.918
NC_035104.1	12803491	.	T	G	.	.	MAF_USDA=5.882
NC_035104.1	12803545	.	C	T	.	.	MAF_INRAE=29.114;MAF_USDA=38.235
NC_035104.1	12803613	.	G	A	.	.	MAF_USDA=3.279
NC_035104.1	12803712	.	G	T	.	.	MAF_USDA=16.667
NC_035104.1	12803718	.	A	G	.	.	MAF_USDA=1.176
NC_035104.1	12803725	.	T	C	.	.	MAF_USDA=3.529
NC_035104.1	12803727	.	C	T	.	.	MAF_USDA=16.393
NC_035104.1	12803759	.	T	G	.	.	MAF_INRAE=5.696;MAF_USDA=33.529
NC_035104.1	12803815	.	C	T	.	.	MAF_INRAE=23.333
NC_035104.1	12803854	.	G	A	.	.	MAF_INRAE=44.937;MAF_USDA=27.083
NC_035104.1	12803909	.	C	T	.	.	MAF_USDA=18.824
NC_035104.1	12804020	.	A	G	.	.	MAF_INRAE=29.747;MAF_USDA=44.118
NC_035104.1	12804049	.	G	A	.	.	MAF_INRAE=2.532;MAF_USDA=4.706
NC_035104.1	12804127	.	G	C	.	.	MAF_INRAE=20.0;MAF_USDA=7.377
NC_035104.1	12804129	.	A	T	.	.	MAF_USDA=7.377
NC_035104.1	12804131	.	A	T,G	.	.	MAF_INRAE=20.0;MAF_USDA=7.377
NC_035104.1	12804132	.	C	T	.	.	MAF_USDA=7.377
NC_035104.1	12804134	.	C	G	.	.	MAF_USDA=7.377
NC_035104.1	12804136	.	A	G	.	.	MAF_USDA=7.377
NC_035104.1	12804137	.	C	T	.	.	MAF_USDA=7.377
NC_035104.1	12804139	.	A	T	.	.	MAF_USDA=7.377
NC_035104.1	12804140	.	G	A	.	.	MAF_INRAE=1.667;MAF_USDA=3.529
NC_035104.1	12804141	.	G	C	.	.	MAF_INRAE=20.0;MAF_USDA=7.377
NC_035104.1	12804245	.	C	T	.	.	MAF_USDA=5.0
NC_035104.1	12804284	.	T	C	.	.	MAF_INRAE=10.526;MAF_USDA=15.294
NC_035104.1	12804288	.	A	C	.	.	MAF_USDA=3.279
NC_035104.1	12804357	.	C	A	.	.	MAF_INRAE=24.051;MAF_USDA=10.588
NC_035104.1	12804370	.	C	T	.	.	MAF_USDA=1.639
NC_035104.1	12804384	.	G	A	.	.	MAF_INRAE=2.532;MAF_USDA=8.824
NC_035104.1	12804603	.	C	T	.	.	MAF_INRAE=2.5;MAF_USDA=20.833
NC_035104.1	12804612	.	T	G	.	.	MAF_INRAE=2.532;MAF_USDA=12.941
NC_035104.1	12804629	.	G	A	.	.	MAF_INRAE=5.263
NC_035104.1	12804644	.	A	T	.	.	MAF_USDA=11.475
NC_035104.1	12804658	.	A	C	.	.	MAF_USDA=1.176
NC_035104.1	12804683	.	A	C	.	.	MAF_USDA=5.294
NC_035104.1	12804708	.	C	T	.	.	MAF_INRAE=22.152;MAF_USDA=8.197
NC_035104.1	12804741	.	T	G	.	.	MAF_INRAE=24.684;MAF_USDA=15.294
NC_035104.1	12804899	.	A	C	.	.	MAF_INRAE=10.526;MAF_USDA=12.353
NC_035104.1	12804910	.	G	A	.	.	MAF_INRAE=15.789;MAF_USDA=2.941
NC_035104.1	12804920	.	C	T	.	.	MAF_INRAE=1.667;MAF_USDA=4.098
NC_035104.1	12804921	.	T	G	.	.	MAF_INRAE=5.263;MAF_USDA=14.706
NC_035104.1	12804925	.	T	G	.	.	MAF_USDA=16.667
NC_035104.1	12804941	.	C	T	.	.	MAF_INRAE=2.5;MAF_USDA=7.647
NC_035104.1	12804955	.	C	T	.	.	MAF_INRAE=2.5;MAF_USDA=4.118
NC_035104.1	12804967	.	T	C	.	.	MAF_USDA=5.882
NC_035104.1	12805003	.	A	T	.	.	MAF_INRAE=20.0;MAF_USDA=8.197
NC_035104.1	12805034	.	C	T	.	.	MAF_INRAE=5.263
NC_035104.1	12805078	.	A	G	.	.	MAF_USDA=10.656
NC_035104.1	12805154	.	C	A	.	.	MAF_USDA=2.5
NC_035104.1	12805165	.	C	T	.	.	MAF_INRAE=5.696;MAF_USDA=41.667
NC_035104.1	12805197	.	G	C	.	.	MAF_USDA=3.279
NC_035104.1	12805203	.	G	A	.	.	MAF_USDA=10.417
NC_035104.1	12805209	.	G	A	.	.	MAF_INRAE=5.696;MAF_USDA=41.667
NC_035104.1	12805273	.	G	A	.	.	MAF_INRAE=2.532;MAF_USDA=9.524
NC_035104.1	12805338	.	C	T	.	.	MAF_INRAE=7.595;MAF_USDA=47.917
NC_035104.1	12805398	.	G	T	.	.	MAF_INRAE=20.0;MAF_USDA=9.836
NC_035104.1	12805409	.	T	A	.	.	MAF_INRAE=50.0
NC_035104.1	12805417	.	T	A	.	.	MAF_INRAE=32.911;MAF_USDA=46.61
NC_035104.1	12805469	.	C	T	.	.	MAF_USDA=5.294
NC_035104.1	12805489	.	C	A	.	.	MAF_INRAE=43.671;MAF_USDA=12.941
NC_035104.1	12805522	.	TG	TA	.	.	MAF_USDA=29.167
NC_035104.1	12805523	.	G	A	.	.	MAF_INRAE=5.063;MAF_USDA=31.967
NC_035104.1	12805573	.	T	A	.	.	MAF_INRAE=5.696;MAF_USDA=28.824
NC_035104.1	12805609	.	T	A	.	.	MAF_INRAE=27.848;MAF_USDA=44.706
NC_035104.1	12805649	.	T	C	.	.	MAF_INRAE=3.165;MAF_USDA=19.412
NC_035104.1	12805720	.	C	T	.	.	MAF_INRAE=2.532;MAF_USDA=5.294
NC_035104.1	12805763	.	G	A	.	.	MAF_INRAE=8.861;MAF_USDA=11.765
NC_035104.1	12805928	.	A	G	.	.	MAF_USDA=10.656
NC_035104.1	12805951	.	A	C	.	.	MAF_INRAE=5.0;MAF_USDA=2.459
NC_035104.1	12806041	.	T	C	.	.	MAF_USDA=10.656
NC_035104.1	12806102	.	G	A	.	.	MAF_USDA=3.279
NC_035104.1	12806165	.	C	A	.	.	MAF_INRAE=22.152;MAF_USDA=9.836
NC_035104.1	12806177	.	T	C	.	.	MAF_USDA=4.918
NC_035104.1	12806184	.	G	T	.	.	MAF_USDA=1.639
NC_035104.1	12806274	.	G	A	.	.	MAF_USDA=2.459
NC_035104.1	12806302	.	C	T	.	.	MAF_USDA=2.459
NC_035104.1	12806321	.	G	A	.	.	MAF_USDA=4.118
NC_035104.1	12806379	.	G	A	.	.	MAF_USDA=2.459
NC_035104.1	12806516	.	G	A	.	.	MAF_USDA=2.459
NC_035104.1	12806597	.	C	T	.	.	MAF_USDA=1.639
NC_035104.1	12806690	.	G	T	.	.	MAF_INRAE=3.165;MAF_USDA=17.262
NC_035104.1	12806710	.	C	T	.	.	MAF_INRAE=15.823;MAF_USDA=2.5
NC_035104.1	12806767	.	C	T	.	.	MAF_USDA=1.639
NC_035104.1	12806786	.	A	G	.	.	MAF_USDA=1.639
NC_035104.1	12806844	.	G	A	.	.	MAF_USDA=3.529
NC_035104.1	12807098	.	A	G	.	.	MAF_INRAE=21.519;MAF_USDA=9.016
NC_035104.1	12807112	.	C	A	.	.	MAF_USDA=4.098
NC_035104.1	12807160	.	A	G	.	.	MAF_INRAE=13.333;MAF_USDA=4.118
NC_035104.1	12807208	.	G	A	.	.	MAF_INRAE=41.139;MAF_USDA=32.941
NC_035104.1	12807300	.	A	C	.	.	MAF_INRAE=1.667;MAF_USDA=3.529
NC_035104.1	12807343	.	A	G	.	.	MAF_INRAE=1.667;MAF_USDA=3.529
NC_035104.1	12807362	.	C	T	.	.	MAF_USDA=16.667
NC_035104.1	12807393	.	A	G	.	.	MAF_INRAE=41.139;MAF_USDA=37.059
NC_035104.1	12807420	.	A	G	.	.	MAF_INRAE=5.263;MAF_USDA=4.098
NC_035104.1	12807516	.	A	G	.	.	MAF_USDA=3.279
NC_035104.1	12807552	.	G	T	.	.	MAF_INRAE=10.526;MAF_USDA=7.059
NC_035104.1	12807567	.	T	G	.	.	MAF_INRAE=22.152;MAF_USDA=8.197
NC_035104.1	12807568	.	G	T	.	.	MAF_INRAE=5.263
NC_035104.1	12807601	.	T	A	.	.	MAF_INRAE=41.667;MAF_USDA=12.353
NC_035104.1	12807605	.	T	C	.	.	MAF_INRAE=6.667
NC_035104.1	12807615	.	A	G	.	.	MAF_INRAE=7.5
NC_035104.1	12807616	.	C	T	.	.	MAF_INRAE=7.5
NC_035104.1	12807622	.	C	T	.	.	MAF_INRAE=8.333
NC_035104.1	12807656	.	T	A	.	.	MAF_INRAE=20.886;MAF_USDA=9.016
NC_035104.1	12807687	.	G	A	.	.	MAF_USDA=1.639
NC_035104.1	12807746	.	T	C	.	.	MAF_USDA=2.459
NC_035104.1	12807750	.	A	G	.	.	MAF_USDA=1.639
NC_035104.1	12807768	.	T	C	.	.	MAF_INRAE=2.5;MAF_USDA=18.824
NC_035104.1	12807794	.	G	A	.	.	MAF_INRAE=13.333;MAF_USDA=4.706
NC_035104.1	12807795	.	T	A	.	.	MAF_INRAE=22.152;MAF_USDA=9.016
NC_035104.1	12807823	.	C	G	.	.	MAF_INRAE=8.861;MAF_USDA=46.471
NC_035104.1	12807902	.	C	A	.	.	MAF_INRAE=10.526;MAF_USDA=4.118
NC_035104.1	12808008	.	A	G	.	.	MAF_INRAE=1.667;MAF_USDA=3.529
NC_035104.1	12808077	.	T	C	.	.	MAF_USDA=3.049
NC_035104.1	12808079	.	T	G	.	.	MAF_INRAE=21.053;MAF_USDA=40.244
NC_035104.1	12808092	.	G	T	.	.	MAF_USDA=14.583
NC_035104.1	12808199	.	G	A	.	.	MAF_INRAE=22.152;MAF_USDA=8.197
NC_035104.1	12808276	.	A	T	.	.	MAF_INRAE=1.667
NC_035104.1	12808279	.	T	C	.	.	MAF_INRAE=1.667
NC_035104.1	12808291	.	G	T	.	.	MAF_INRAE=14.167;MAF_USDA=11.176
NC_035104.1	12808320	.	C	T	.	.	MAF_INRAE=13.333;MAF_USDA=5.294
NC_035104.1	12808330	.	T	G	.	.	MAF_INRAE=5.263;MAF_USDA=2.941
NC_035104.1	12808384	.	A	G	.	.	MAF_INRAE=22.152
NC_035104.1	12808421	.	T	A	.	.	MAF_INRAE=1.667
NC_035104.1	12808467	.	T	G	.	.	MAF_USDA=1.176
NC_035104.1	12808471	.	A	C	.	.	MAF_USDA=4.918
NC_035104.1	12808519	.	A	C	.	.	MAF_INRAE=13.333;MAF_USDA=8.824
NC_035104.1	12808528	.	T	G	.	.	MAF_INRAE=2.532;MAF_USDA=5.294
NC_035104.1	12808544	.	G	A	.	.	MAF_INRAE=5.0;MAF_USDA=4.918
NC_035104.1	12808600	.	T	A	.	.	MAF_USDA=3.279
NC_035104.1	12808628	.	T	A	.	.	MAF_INRAE=44.304;MAF_USDA=12.941
NC_035104.1	12808634	.	A	C	.	.	MAF_INRAE=17.5;MAF_USDA=7.059
NC_035104.1	12808663	.	C	T	.	.	MAF_USDA=7.059
NC_035104.1	12808797	.	C	A	.	.	MAF_USDA=3.279
NC_035104.1	12808868	.	A	G	.	.	MAF_INRAE=7.595;MAF_USDA=15.574
NC_035104.1	12808888	.	T	C	.	.	MAF_INRAE=21.519;MAF_USDA=8.824
NC_035104.1	12808946	.	T	C	.	.	MAF_INRAE=18.333;MAF_USDA=11.765
NC_035104.1	12808994	.	T	C	.	.	MAF_INRAE=10.833;MAF_USDA=22.951
NC_035104.1	12808999	.	C	T	.	.	MAF_INRAE=10.833;MAF_USDA=20.492
NC_035104.1	12809003	.	A	G	.	.	MAF_INRAE=10.833;MAF_USDA=21.311
NC_035104.1	12809006	.	A	G	.	.	MAF_INRAE=10.833;MAF_USDA=21.311
NC_035104.1	12809019	.	G	C	.	.	MAF_INRAE=10.833;MAF_USDA=20.492
NC_035104.1	12809087	.	T	C	.	.	MAF_INRAE=10.833;MAF_USDA=21.311
NC_035104.1	12809107	.	C	A	.	.	MAF_INRAE=15.823;MAF_USDA=8.235
NC_035104.1	12809121	.	T	C	.	.	MAF_INRAE=10.833;MAF_USDA=20.492
NC_035104.1	12809127	.	C	A	.	.	MAF_INRAE=10.833;MAF_USDA=20.492
NC_035104.1	12809138	.	C	G	.	.	MAF_INRAE=5.263
NC_035104.1	12809143	.	C	A	.	.	MAF_INRAE=24.684;MAF_USDA=22.353
NC_035104.1	12809185	.	A	G	.	.	MAF_INRAE=24.051;MAF_USDA=22.353
NC_035104.1	12809198	.	C	G	.	.	MAF_INRAE=10.526
NC_035104.1	12809229	.	T	C	.	.	MAF_INRAE=10.833
NC_035104.1	12809250	.	G	A	.	.	MAF_INRAE=27.848;MAF_USDA=45.882
NC_035104.1	12809282	.	T	G	.	.	MAF_INRAE=15.823;MAF_USDA=3.279
NC_035104.1	12809297	.	T	C	.	.	MAF_INRAE=6.667
NC_035104.1	12809328	.	C	G	.	.	MAF_INRAE=10.526
NC_035104.1	12809338	.	G	A	.	.	MAF_INRAE=11.667;MAF_USDA=17.213
NC_035104.1	12809353	.	T	A	.	.	MAF_USDA=2.459
NC_035104.1	12809455	.	G	A	.	.	MAF_INRAE=17.089;MAF_USDA=9.756
NC_035104.1	12809468	.	G	A	.	.	MAF_INRAE=10.0;MAF_USDA=18.852
NC_035104.1	12809506	.	G	A	.	.	MAF_INRAE=4.167;MAF_USDA=5.738
NC_035104.1	12809544	.	A	C	.	.	MAF_INRAE=24.051;MAF_USDA=24.39
NC_035104.1	12809580	.	G	A	.	.	MAF_INRAE=24.051;MAF_USDA=23.171
NC_035104.1	12809610	.	C	G	.	.	MAF_USDA=6.557
NC_035104.1	12809636	.	T	A	.	.	MAF_INRAE=10.833;MAF_USDA=18.852
NC_035104.1	12809645	.	T	A	.	.	MAF_INRAE=10.833;MAF_USDA=19.672
NC_035104.1	12809660	.	T	C	.	.	MAF_INRAE=10.833;MAF_USDA=19.672
NC_035104.1	12809664	.	C	T	.	.	MAF_INRAE=10.833;MAF_USDA=19.672
NC_035104.1	12809675	.	T	G	.	.	MAF_INRAE=24.051;MAF_USDA=25.0
NC_035104.1	12809683	.	A	G	.	.	MAF_INRAE=10.833;MAF_USDA=20.492
NC_035104.1	12809718	.	A	G	.	.	MAF_INRAE=10.833;MAF_USDA=19.672
NC_035104.1	12809724	.	G	A	.	.	MAF_INRAE=5.263;MAF_USDA=10.843
NC_035104.1	12809733	.	A	C	.	.	MAF_INRAE=10.833;MAF_USDA=19.672
NC_035104.1	12809745	.	T	C	.	.	MAF_INRAE=10.833;MAF_USDA=19.672
NC_035104.1	12809757	.	T	A	.	.	MAF_INRAE=14.557;MAF_USDA=24.096
NC_035104.1	12809776	.	G	C	.	.	MAF_INRAE=11.667;MAF_USDA=19.672
NC_035104.1	12809777	.	A	G	.	.	MAF_INRAE=11.667;MAF_USDA=19.672
NC_035104.1	12809780	.	G	A	.	.	MAF_INRAE=10.833;MAF_USDA=19.672
NC_035104.1	12809796	.	T	G	.	.	MAF_INRAE=10.833;MAF_USDA=19.672
NC_035104.1	12809824	.	T	C	.	.	MAF_INRAE=10.833;MAF_USDA=18.852
NC_035104.1	12809834	.	A	C	.	.	MAF_INRAE=10.833;MAF_USDA=19.672
NC_035104.1	12809843	.	C	G	.	.	MAF_INRAE=10.833;MAF_USDA=19.672
NC_035104.1	12809906	.	G	A	.	.	MAF_INRAE=5.263;MAF_USDA=16.667
NC_035104.1	12809914	.	C	A	.	.	MAF_INRAE=11.667;MAF_USDA=18.852
NC_035104.1	12809922	.	C	A	.	.	MAF_INRAE=21.053;MAF_USDA=9.756
NC_035104.1	12809930	.	T	A	.	.	MAF_INRAE=38.608;MAF_USDA=46.341
NC_035104.1	12809937	.	T	A	.	.	MAF_INRAE=5.263;MAF_USDA=17.073
NC_035104.1	12809946	.	A	G	.	.	MAF_INRAE=11.667;MAF_USDA=20.0
NC_035104.1	12809948	.	A	C	.	.	MAF_INRAE=11.667;MAF_USDA=19.672
NC_035104.1	12809987	.	G	T	.	.	MAF_INRAE=24.051;MAF_USDA=25.61
NC_035104.1	12810047	.	C	A	.	.	MAF_INRAE=11.667;MAF_USDA=21.311
NC_035104.1	12810050	.	A	C	.	.	MAF_INRAE=14.167;MAF_USDA=9.036
NC_035104.1	12810059	.	C	G	.	.	MAF_INRAE=10.833;MAF_USDA=21.311
NC_035104.1	12810070	.	T	C	.	.	MAF_INRAE=10.833;MAF_USDA=21.311
NC_035104.1	12810072	.	C	G	.	.	MAF_INRAE=14.167;MAF_USDA=9.036
NC_035104.1	12810084	.	A	G	.	.	MAF_INRAE=15.0;MAF_USDA=4.217
NC_035104.1	12810112	.	C	G	.	.	MAF_INRAE=14.167;MAF_USDA=8.434
NC_035104.1	12810115	.	T	C	.	.	MAF_INRAE=14.167;MAF_USDA=9.036
NC_035104.1	12810162	.	G	A	.	.	MAF_INRAE=44.304;MAF_USDA=15.882
NC_035104.1	12810175	.	G	C	.	.	MAF_INRAE=10.833;MAF_USDA=19.672
NC_035104.1	12810177	.	T	C	.	.	MAF_INRAE=14.167;MAF_USDA=8.235
NC_035104.1	12810182	.	T	C	.	.	MAF_INRAE=44.304;MAF_USDA=16.471
NC_035104.1	12810197	.	G	A	.	.	MAF_INRAE=10.833;MAF_USDA=19.672
NC_035104.1	12810199	.	T	A	.	.	MAF_INRAE=10.833;MAF_USDA=19.672
NC_035104.1	12810208	.	C	A	.	.	MAF_USDA=4.918
NC_035104.1	12810318	.	G	T	.	.	MAF_INRAE=14.167;MAF_USDA=2.083
NC_035104.1	12810325	.	G	A	.	.	MAF_INRAE=5.0;MAF_USDA=2.459
NC_035104.1	12810355	.	C	T	.	.	MAF_INRAE=10.833;MAF_USDA=19.672
NC_035104.1	12810422	.	A	G	.	.	MAF_USDA=3.279
NC_035104.1	12810579	.	C	T	.	.	MAF_USDA=7.377
NC_035104.1	12810601	.	G	T	.	.	MAF_INRAE=10.833;MAF_USDA=9.836
NC_035104.1	12810616	.	A	G	.	.	MAF_INRAE=15.0;MAF_USDA=4.118
NC_035104.1	12810644	.	G	C	.	.	MAF_INRAE=43.333
NC_035104.1	12810674	.	A	G	.	.	MAF_INRAE=34.177;MAF_USDA=34.706
NC_035104.1	12810787	.	A	G	.	.	MAF_INRAE=14.167;MAF_USDA=2.083
NC_035104.1	12810791	.	G	T	.	.	MAF_INRAE=27.5;MAF_USDA=25.882
NC_035104.1	12810845	.	C	A	.	.	MAF_INRAE=15.823;MAF_USDA=5.882
NC_035104.1	12810860	.	C	T	.	.	MAF_INRAE=44.304;MAF_USDA=16.471
NC_035104.1	12810867	.	G	C	.	.	MAF_INRAE=16.456;MAF_USDA=27.083
NC_035104.1	12810932	.	G	T	.	.	MAF_INRAE=43.038;MAF_USDA=21.176
NC_035104.1	12810998	.	C	T	.	.	MAF_INRAE=15.823;MAF_USDA=5.294
NC_035104.1	12811005	.	C	G	.	.	MAF_INRAE=15.823;MAF_USDA=5.294
NC_035104.1	12811054	.	A	T	.	.	MAF_USDA=7.377
NC_035104.1	12811075	.	A	C	.	.	MAF_INRAE=43.038;MAF_USDA=22.353
NC_035104.1	12811105	.	A	T	.	.	MAF_INRAE=43.038;MAF_USDA=20.0
NC_035104.1	12811120	.	G	A	.	.	MAF_USDA=1.639
NC_035104.1	12811172	.	C	G	.	.	MAF_INRAE=2.632;MAF_USDA=1.639
NC_035104.1	12811189	.	G	C	.	.	MAF_INRAE=2.632;MAF_USDA=2.941
NC_035104.1	12811216	.	G	A	.	.	MAF_INRAE=11.667;MAF_USDA=30.328
NC_035104.1	12811223	.	G	A	.	.	MAF_INRAE=11.667;MAF_USDA=30.328
NC_035104.1	12811268	.	G	A	.	.	MAF_INRAE=10.0;MAF_USDA=18.852
NC_035104.1	12811287	.	A	T	.	.	MAF_INRAE=10.0;MAF_USDA=18.852
NC_035104.1	12811323	.	G	A	.	.	MAF_INRAE=36.709;MAF_USDA=32.353
NC_035104.1	12811324	.	A	T	.	.	MAF_INRAE=28.481;MAF_USDA=18.235
NC_035104.1	12811390	.	T	G	.	.	MAF_INRAE=36.709;MAF_USDA=32.353
NC_035104.1	12811404	.	T	C	.	.	MAF_INRAE=6.667;MAF_USDA=1.639
NC_035104.1	12811417	.	C	A	.	.	MAF_INRAE=7.5;MAF_USDA=1.765
NC_035104.1	12811440	.	C	T	.	.	MAF_INRAE=37.342;MAF_USDA=30.588
NC_035104.1	12811448	.	C	T	.	.	MAF_INRAE=24.684;MAF_USDA=27.059
NC_035104.1	12811450	.	T	C	.	.	MAF_USDA=1.639
NC_035104.1	12811493	.	C	T	.	.	MAF_INRAE=39.241;MAF_USDA=10.0
NC_035104.1	12811546	.	C	G	.	.	MAF_USDA=7.377
NC_035104.1	12811565	.	C	T	.	.	MAF_USDA=1.639
NC_035104.1	12811586	.	T	G	.	.	MAF_INRAE=15.19;MAF_USDA=2.459
NC_035104.1	12811619	.	A	T	.	.	MAF_INRAE=10.833;MAF_USDA=20.492
NC_035104.1	12811660	.	T	C	.	.	MAF_USDA=2.459
NC_035104.1	12811775	.	C	T	.	.	MAF_INRAE=5.0;MAF_USDA=2.459
NC_035104.1	12811815	.	G	A	.	.	MAF_USDA=2.459
NC_035104.1	12811831	.	C	T	.	.	MAF_USDA=3.279
NC_035104.1	12811881	.	C	T	.	.	MAF_INRAE=36.709;MAF_USDA=33.529
NC_035104.1	12812035	.	T	C	.	.	MAF_INRAE=12.5;MAF_USDA=9.412
NC_035104.1	12812073	.	A	T	.	.	MAF_INRAE=47.468;MAF_USDA=44.706
NC_035104.1	12812094	.	T	A	.	.	MAF_INRAE=10.833;MAF_USDA=18.852
NC_035104.1	12812095	.	T	A	.	.	MAF_INRAE=10.833;MAF_USDA=18.852
NC_035104.1	12812096	.	T	A	.	.	MAF_INRAE=10.833;MAF_USDA=18.852
NC_035104.1	12812100	.	A	C	.	.	MAF_INRAE=10.833;MAF_USDA=18.852
NC_035104.1	12812230	.	T	G	.	.	MAF_INRAE=20.886;MAF_USDA=18.235
NC_035104.1	12812277	.	T	G	.	.	MAF_INRAE=20.886;MAF_USDA=18.235
NC_035104.1	12812312	.	G	A	.	.	MAF_INRAE=20.886;MAF_USDA=18.235
NC_035104.1	12812350	.	A	G	.	.	MAF_USDA=4.918
NC_035104.1	12812445	.	C	T	.	.	MAF_INRAE=15.823;MAF_USDA=7.377
NC_035104.1	12812455	.	G	A	.	.	MAF_INRAE=20.886;MAF_USDA=18.235
NC_035104.1	12812564	.	G	C	.	.	MAF_INRAE=15.823;MAF_USDA=13.934
NC_035104.1	12812600	.	C	T	.	.	MAF_INRAE=15.0;MAF_USDA=6.471
NC_035104.1	12812685	.	A	G	.	.	MAF_INRAE=28.481;MAF_USDA=15.294
NC_035104.1	12812766	.	T	C	.	.	MAF_INRAE=8.333;MAF_USDA=2.083
NC_035104.1	12812769	.	C	T	.	.	MAF_INRAE=44.304;MAF_USDA=17.059
NC_035104.1	12812775	.	T	C	.	.	MAF_USDA=4.918
NC_035104.1	12812834	.	C	T	.	.	MAF_INRAE=15.823;MAF_USDA=16.393
NC_035104.1	12812857	.	T	C	.	.	MAF_INRAE=10.833;MAF_USDA=19.672
NC_035104.1	12812875	.	C	T	.	.	MAF_INRAE=2.532;MAF_USDA=5.294
NC_035104.1	12812881	.	C	A	.	.	MAF_INRAE=15.0;MAF_USDA=4.118
NC_035104.1	12812912	.	C	G	.	.	MAF_INRAE=15.0;MAF_USDA=4.118
NC_035104.1	12812913	.	T	G	.	.	MAF_INRAE=15.0;MAF_USDA=4.118
NC_035104.1	12812969	.	T	C	.	.	MAF_INRAE=15.0;MAF_USDA=4.118
NC_035104.1	12812970	.	G	A	.	.	MAF_INRAE=15.0;MAF_USDA=4.118
NC_035104.1	12812995	.	A	T	.	.	MAF_INRAE=15.0;MAF_USDA=4.118
NC_035104.1	12813100	.	C	A	.	.	MAF_INRAE=36.709;MAF_USDA=44.262
NC_035104.1	12813172	.	T	A	.	.	MAF_USDA=4.918
NC_035104.1	12813173	.	G	A	.	.	MAF_INRAE=10.759;MAF_USDA=24.706
NC_035104.1	12813215	.	C	A	.	.	MAF_INRAE=15.0;MAF_USDA=4.118
NC_035104.1	12813221	.	G	T	.	.	MAF_INRAE=10.833;MAF_USDA=9.836
NC_035104.1	12813222	.	G	T	.	.	MAF_INRAE=10.833;MAF_USDA=9.836
NC_035104.1	12813290	.	C	G	.	.	MAF_INRAE=47.468;MAF_USDA=45.294
NC_035104.1	12813335	.	G	C	.	.	MAF_INRAE=47.468;MAF_USDA=44.706
NC_035104.1	12813438	.	A	G	.	.	MAF_INRAE=10.833;MAF_USDA=20.492
NC_035104.1	12813549	.	C	A	.	.	MAF_INRAE=46.835;MAF_USDA=44.706
NC_035104.1	12813599	.	G	A	.	.	MAF_INRAE=47.468;MAF_USDA=44.118
NC_035104.1	12813627	.	T	A	.	.	MAF_INRAE=47.468;MAF_USDA=44.118
NC_035104.1	12813685	.	A	G	.	.	MAF_INRAE=47.468;MAF_USDA=44.643
NC_035104.1	12813692	.	C	A	.	.	MAF_INRAE=10.759;MAF_USDA=25.595
NC_035104.1	12813701	.	T	C	.	.	MAF_USDA=4.918
NC_035104.1	12813724	.	T	C	.	.	MAF_USDA=4.167
NC_035104.1	12813732	.	C	T	.	.	MAF_INRAE=14.167;MAF_USDA=18.333
NC_035104.1	12813736	.	G	C	.	.	MAF_INRAE=27.5;MAF_USDA=19.048
NC_035104.1	12815493	.	A	T	.	.	MAF_USDA=2.459
NC_035104.1	12815606	.	T	C	.	.	MAF_USDA=7.377
NC_035104.1	12815745	.	A	G	.	.	MAF_INRAE=18.354;MAF_USDA=47.647
NC_035104.1	12815752	.	C	A	.	.	MAF_USDA=4.118
NC_035104.1	12815783	.	G	T	.	.	MAF_INRAE=14.167;MAF_USDA=20.588
NC_035104.1	12815789	.	C	T	.	.	MAF_INRAE=10.127;MAF_USDA=13.529
NC_035104.1	12815806	.	G	A	.	.	MAF_INRAE=5.263;MAF_USDA=12.5
NC_035104.1	12815841	.	C	A	.	.	MAF_INRAE=15.0;MAF_USDA=20.588
NC_035104.1	12815846	.	T	C	.	.	MAF_INRAE=10.759;MAF_USDA=13.529
NC_035104.1	12815852	.	A	G	.	.	MAF_INRAE=15.0;MAF_USDA=20.0
NC_035104.1	12815858	.	G	A	.	.	MAF_INRAE=15.0;MAF_USDA=20.0
NC_035104.1	12815862	.	T	A	.	.	MAF_INRAE=15.0;MAF_USDA=19.412
NC_035104.1	12815879	.	T	G	.	.	MAF_INRAE=15.0;MAF_USDA=19.412
NC_035104.1	12815916	.	C	G	.	.	MAF_INRAE=12.025;MAF_USDA=34.706
NC_035104.1	12815937	.	G	A	.	.	MAF_INRAE=15.19;MAF_USDA=39.412
NC_035104.1	12815946	.	C	A	.	.	MAF_USDA=6.557
NC_035104.1	12815975	.	C	T	.	.	MAF_INRAE=31.013;MAF_USDA=45.882
NC_035104.1	12816076	.	C	G	.	.	MAF_INRAE=44.304;MAF_USDA=16.471
NC_035104.1	12816125	.	A	G	.	.	MAF_INRAE=14.167;MAF_USDA=24.706
NC_035104.1	12816165	.	C	T	.	.	MAF_INRAE=44.304;MAF_USDA=15.882
NC_035104.1	12816287	.	T	C	.	.	MAF_USDA=5.738
NC_035104.1	12816327	.	T	A	.	.	MAF_INRAE=47.468;MAF_USDA=33.529
NC_035104.1	12816339	.	G	T	.	.	MAF_USDA=6.557
NC_035104.1	12816346	.	C	T	.	.	MAF_USDA=10.656
NC_035104.1	12816355	.	G	A	.	.	MAF_USDA=3.279
NC_035104.1	12816366	.	G	A	.	.	MAF_USDA=5.738
NC_035104.1	12816421	.	T	C	.	.	MAF_INRAE=10.833;MAF_USDA=14.706
NC_035104.1	12816453	.	T	C	.	.	MAF_INRAE=5.263;MAF_USDA=5.294
NC_035104.1	12816455	.	G	A	.	.	MAF_INRAE=41.772;MAF_USDA=34.118
NC_035104.1	12816538	.	C	A	.	.	MAF_USDA=12.941
NC_035104.1	12816541	.	G	A	.	.	MAF_INRAE=13.333;MAF_USDA=4.118
NC_035104.1	12816561	.	G	A	.	.	MAF_INRAE=5.0;MAF_USDA=2.459
NC_035104.1	12816621	.	C	T	.	.	MAF_USDA=1.639
NC_035104.1	12816681	.	T	C	.	.	MAF_INRAE=31.646;MAF_USDA=30.0
NC_035104.1	12816700	.	C	T	.	.	MAF_INRAE=14.167;MAF_USDA=4.706
NC_035104.1	12816729	.	C	T	.	.	MAF_INRAE=43.671;MAF_USDA=34.706
NC_035104.1	12816739	.	C	T	.	.	MAF_INRAE=10.526
NC_035104.1	12816805	.	G	A	.	.	MAF_USDA=9.836
NC_035104.1	12816806	.	A	G	.	.	MAF_INRAE=33.544;MAF_USDA=21.176
NC_035104.1	12816883	.	T	C	.	.	MAF_INRAE=44.304;MAF_USDA=32.353
NC_035104.1	12816988	.	C	T	.	.	MAF_USDA=4.098
NC_035104.1	12816992	.	T	A	.	.	MAF_INRAE=15.789;MAF_USDA=2.941
NC_035104.1	12817073	.	C	T	.	.	MAF_USDA=9.836
NC_035104.1	12817090	.	C	T	.	.	MAF_USDA=10.656
NC_035104.1	12817103	.	C	T	.	.	MAF_INRAE=42.405;MAF_USDA=48.235
NC_035104.1	12817117	.	C	T	.	.	MAF_INRAE=23.418;MAF_USDA=30.0
NC_035104.1	12817151	.	C	T	.	.	MAF_USDA=1.639
NC_035104.1	12817185	.	A	G	.	.	MAF_INRAE=10.526;MAF_USDA=27.049
NC_035104.1	12817203	.	C	T	.	.	MAF_INRAE=10.526;MAF_USDA=9.412
NC_035104.1	12817224	.	G	T	.	.	MAF_INRAE=1.667;MAF_USDA=19.412
NC_035104.1	12817239	.	C	A	.	.	MAF_USDA=7.377
NC_035104.1	12817247	.	T	G	.	.	MAF_USDA=10.656
NC_035104.1	12817258	.	G	A	.	.	MAF_INRAE=3.797;MAF_USDA=31.765
NC_035104.1	12817322	.	G	A	.	.	MAF_INRAE=18.987;MAF_USDA=24.706
NC_035104.1	12817367	.	A	T	.	.	MAF_INRAE=22.785;MAF_USDA=45.902
NC_035104.1	12817391	.	C	T	.	.	MAF_USDA=4.118
NC_035104.1	12817473	.	G	T	.	.	MAF_INRAE=44.304;MAF_USDA=21.176
NC_035104.1	12817476	.	C	G	.	.	MAF_INRAE=3.333;MAF_USDA=34.118
NC_035104.1	12817499	.	G	A	.	.	MAF_USDA=5.294
NC_035104.1	12817564	.	C	G	.	.	MAF_INRAE=15.823;MAF_USDA=2.459
NC_035104.1	12817579	.	A	G	.	.	MAF_INRAE=4.43;MAF_USDA=3.279
NC_035104.1	12817600	.	T	A	.	.	MAF_INRAE=46.835;MAF_USDA=45.294
NC_035104.1	12817618	.	T	C	.	.	MAF_INRAE=2.532;MAF_USDA=27.647
NC_035104.1	12817640	.	T	C	.	.	MAF_INRAE=5.263;MAF_USDA=6.471
NC_035104.1	12817705	.	G	T	.	.	MAF_INRAE=2.532;MAF_USDA=27.647
NC_035104.1	12817802	.	A	T	.	.	MAF_USDA=11.765
NC_035104.1	12818085	.	T	G	.	.	MAF_INRAE=1.667;MAF_USDA=7.5
NC_035104.1	12818086	.	C	A	.	.	MAF_USDA=4.918
NC_035104.1	12818107	.	A	G	.	.	MAF_INRAE=22.152;MAF_USDA=18.235
NC_035104.1	12818117	.	G	T	.	.	MAF_INRAE=13.924;MAF_USDA=15.294
NC_035104.1	12818127	.	A	G	.	.	MAF_INRAE=1.667
NC_035104.1	12818129	.	T	C	.	.	MAF_INRAE=15.823;MAF_USDA=4.918
NC_035104.1	12818167	.	C	T	.	.	MAF_USDA=2.459
NC_035104.1	12818202	.	A	T	.	.	MAF_USDA=1.639
NC_035104.1	12818347	.	C	A	.	.	MAF_USDA=4.918
NC_035104.1	12818373	.	C	T	.	.	MAF_INRAE=15.823;MAF_USDA=2.459
NC_035104.1	12818391	.	G	A	.	.	MAF_USDA=6.557
NC_035104.1	12818504	.	A	G	.	.	MAF_USDA=14.754
NC_035104.1	12818696	.	A	C	.	.	MAF_INRAE=1.667
NC_035104.1	12818763	.	T	C	.	.	MAF_USDA=25.0
NC_035104.1	12818824	.	C	T	.	.	MAF_INRAE=22.785;MAF_USDA=22.353
NC_035104.1	12818918	.	C	T	.	.	MAF_USDA=4.918
NC_035104.1	12818928	.	C	G	.	.	MAF_INRAE=37.975;MAF_USDA=41.176
NC_035104.1	12818979	.	G	A	.	.	MAF_USDA=1.639
NC_035104.1	12819042	.	G	A	.	.	MAF_USDA=4.918
NC_035104.1	12819188	.	G	A	.	.	MAF_INRAE=37.975;MAF_USDA=39.412
NC_035104.1	12819213	.	C	T	.	.	MAF_USDA=13.529
NC_035104.1	12819293	.	C	T	.	.	MAF_INRAE=6.667;MAF_USDA=3.279
NC_035104.1	12819362	.	G	A	.	.	MAF_INRAE=14.167;MAF_USDA=4.118
NC_035104.1	12819458	.	C	T	.	.	MAF_INRAE=6.667;MAF_USDA=3.279
NC_035104.1	12819598	.	G	A	.	.	MAF_USDA=1.639
NC_035104.1	12819648	.	C	T	.	.	MAF_INRAE=5.0;MAF_USDA=5.738
NC_035104.1	12819845	.	T	C	.	.	MAF_USDA=8.197
NC_035104.1	12819894	.	C	A	.	.	MAF_INRAE=2.532;MAF_USDA=16.471
NC_035104.1	12820022	.	T	C	.	.	MAF_INRAE=33.544;MAF_USDA=35.294
NC_035104.1	12820031	.	G	A	.	.	MAF_INRAE=5.263;MAF_USDA=11.765
NC_035104.1	12820144	.	T	A	.	.	MAF_INRAE=2.532;MAF_USDA=11.176
NC_035104.1	12820145	.	A	G	.	.	MAF_INRAE=14.167;MAF_USDA=5.294
NC_035104.1	12820183	.	C	A	.	.	MAF_USDA=8.197
NC_035104.1	12820261	.	C	A	.	.	MAF_INRAE=2.532;MAF_USDA=17.059
NC_035104.1	12820309	.	T	G	.	.	MAF_INRAE=36.076;MAF_USDA=45.294
NC_035104.1	12820352	.	T	C	.	.	MAF_USDA=2.459
NC_035104.1	12820363	.	G	C	.	.	MAF_INRAE=1.667;MAF_USDA=22.131
NC_035104.1	12820385	.	T	G	.	.	MAF_INRAE=1.667;MAF_USDA=13.115
NC_035104.1	12820458	.	C	A	.	.	MAF_INRAE=36.842;MAF_USDA=35.294
NC_035104.1	12820483	.	C	A	.	.	MAF_INRAE=34.177;MAF_USDA=35.294
NC_035104.1	12820530	.	C	A	.	.	MAF_INRAE=15.19;MAF_USDA=18.452
NC_035104.1	12820652	.	T	A	.	.	MAF_INRAE=5.0;MAF_USDA=5.738
NC_035104.1	12820679	.	C	T	.	.	MAF_USDA=1.639
NC_035104.1	12821061	.	T	A	.	.	MAF_USDA=13.115
NC_035104.1	12821096	.	C	A	.	.	MAF_INRAE=5.263;MAF_USDA=16.667
NC_035104.1	12821158	.	A	C	.	.	MAF_USDA=37.5
NC_035104.1	12821159	.	T	C	.	.	MAF_USDA=37.5
NC_035104.1	12821190	.	A	G	.	.	MAF_INRAE=15.789;MAF_USDA=2.941
NC_035104.1	12821239	.	C	A	.	.	MAF_INRAE=36.842;MAF_USDA=26.471
NC_035104.1	12821254	.	A	T	.	.	MAF_INRAE=35.443;MAF_USDA=33.333
NC_035104.1	12821280	.	C	T	.	.	MAF_USDA=37.647
NC_035104.1	12821315	.	T	C	.	.	MAF_INRAE=15.0;MAF_USDA=8.824
NC_035104.1	12821318	.	A	T	.	.	MAF_INRAE=16.456;MAF_USDA=25.294
NC_035104.1	12821347	.	G	T	.	.	MAF_INRAE=39.241
NC_035104.1	12821354	.	TC	TG	.	.	MAF_USDA=2.083
NC_035104.1	12821374	.	A	T	.	.	MAF_INRAE=39.241;MAF_USDA=50.0
NC_035104.1	12822061	.	G	A	.	.	MAF_INRAE=38.608
NC_035104.1	12822062	.	T	A	.	.	MAF_INRAE=39.167
NC_035104.1	12822065	.	C	T	.	.	MAF_USDA=14.583
NC_035104.1	12822067	.	A	T	.	.	MAF_INRAE=39.873;MAF_USDA=47.917
NC_035104.1	12822068	.	A	G	.	.	MAF_INRAE=39.167;MAF_USDA=47.917
NC_035104.1	12822096	.	T	C	.	.	MAF_USDA=3.279
NC_035104.1	12822102	.	G	C	.	.	MAF_USDA=3.279
NC_035104.1	12822105	.	T	G	.	.	MAF_USDA=7.059
NC_035104.1	12822120	.	A	G	.	.	MAF_INRAE=38.333;MAF_USDA=50.0
NC_035104.1	12822121	.	A	C	.	.	MAF_USDA=10.417
NC_035104.1	12822126	.	T	C	.	.	MAF_INRAE=50.0;MAF_USDA=33.333
NC_035104.1	12822155	.	C	T	.	.	MAF_INRAE=10.526
NC_035104.1	12822172	.	A	C	.	.	MAF_INRAE=15.823;MAF_USDA=2.459
NC_035104.1	12822188	.	T	C	.	.	MAF_INRAE=38.608;MAF_USDA=45.294
NC_035104.1	12822197	.	C	T	.	.	MAF_INRAE=39.873;MAF_USDA=48.824
NC_035104.1	12822220	.	C	G	.	.	MAF_USDA=2.459
NC_035104.1	12822221	.	T	C	.	.	MAF_INRAE=41.139;MAF_USDA=50.0
NC_035104.1	12822304	.	A	C	.	.	MAF_USDA=43.75
NC_035104.1	12822335	.	T	C	.	.	MAF_INRAE=39.873;MAF_USDA=44.118
NC_035104.1	12822345	.	G	A	.	.	MAF_INRAE=8.861;MAF_USDA=21.765
NC_035104.1	12822360	.	C	T	.	.	MAF_INRAE=41.772;MAF_USDA=47.647
NC_035104.1	12822426	.	C	T	.	.	MAF_INRAE=15.789;MAF_USDA=2.459
NC_035104.1	12822435	.	A	G	.	.	MAF_INRAE=39.241;MAF_USDA=42.941
NC_035104.1	12822438	.	C	T	.	.	MAF_INRAE=49.167;MAF_USDA=17.647
NC_035104.1	12822440	.	A	T	.	.	MAF_INRAE=40.0;MAF_USDA=45.882
NC_035104.1	12822449	.	T	A	.	.	MAF_INRAE=2.532;MAF_USDA=5.294
NC_035104.1	12822470	.	C	T	.	.	MAF_INRAE=40.506;MAF_USDA=47.917
NC_035104.1	12822573	.	G	C	.	.	MAF_INRAE=39.167;MAF_USDA=47.059
NC_035104.1	12822574	.	C	T	.	.	MAF_INRAE=39.167;MAF_USDA=47.647
NC_035104.1	12822584	.	A	G	.	.	MAF_INRAE=39.241;MAF_USDA=47.059
NC_035104.1	12822592	.	A	T	.	.	MAF_INRAE=39.241;MAF_USDA=46.471
NC_035104.1	12822613	.	A	G	.	.	MAF_INRAE=38.608;MAF_USDA=41.765
NC_035104.1	12822673	.	G	T	.	.	MAF_INRAE=15.19;MAF_USDA=20.588
NC_035104.1	12822856	.	G	A	.	.	MAF_INRAE=5.263;MAF_USDA=12.5
NC_035104.1	12822867	.	T	G	.	.	MAF_INRAE=39.241;MAF_USDA=45.882
NC_035104.1	12822887	.	T	G	.	.	MAF_INRAE=50.0;MAF_USDA=18.824
NC_035104.1	12822888	.	G	T	.	.	MAF_USDA=3.279
NC_035104.1	12822909	.	G	T	.	.	MAF_INRAE=37.975;MAF_USDA=42.353
NC_035104.1	12822960	.	G	A	.	.	MAF_INRAE=5.263;MAF_USDA=12.5
NC_035104.1	12823002	.	G	T	.	.	MAF_INRAE=5.263;MAF_USDA=12.5
NC_035104.1	12823003	.	C	T	.	.	MAF_INRAE=49.367;MAF_USDA=19.048
NC_035104.1	12823056	.	G	T	.	.	MAF_INRAE=39.241;MAF_USDA=45.882
NC_035104.1	12823173	.	G	A	.	.	MAF_INRAE=5.263;MAF_USDA=4.118
NC_035104.1	12823221	.	C	T	.	.	MAF_INRAE=6.667;MAF_USDA=10.656
NC_035104.1	12823224	.	G	A	.	.	MAF_INRAE=39.873;MAF_USDA=48.235
NC_035104.1	12823295	.	C	A	.	.	MAF_INRAE=8.861;MAF_USDA=23.529
NC_035104.1	12823301	.	G	A	.	.	MAF_INRAE=5.263;MAF_USDA=5.294
NC_035104.1	12823406	.	T	G	.	.	MAF_INRAE=10.127;MAF_USDA=30.588
NC_035104.1	12823441	.	T	G	.	.	MAF_INRAE=37.975;MAF_USDA=41.765
NC_035104.1	12823491	.	G	A	.	.	MAF_INRAE=37.975;MAF_USDA=41.176
NC_035104.1	12823515	.	A	G	.	.	MAF_INRAE=8.333;MAF_USDA=2.353
NC_035104.1	12823555	.	G	A	.	.	MAF_INRAE=39.241;MAF_USDA=45.294
NC_035104.1	12823557	.	T	C	.	.	MAF_INRAE=38.333;MAF_USDA=41.765
NC_035104.1	12823649	.	C	G	.	.	MAF_USDA=7.059
NC_035104.1	12823686	.	G	A	.	.	MAF_USDA=7.059
NC_035104.1	12823691	.	C	G	.	.	MAF_INRAE=6.667
NC_035104.1	12823701	.	T	C	.	.	MAF_INRAE=5.263;MAF_USDA=12.5
NC_035104.1	12823724	.	G	A	.	.	MAF_INRAE=39.873;MAF_USDA=45.882
NC_035104.1	12823748	.	G	A	.	.	MAF_INRAE=10.127;MAF_USDA=23.529
NC_035104.1	12823775	.	G	A	.	.	MAF_INRAE=8.333;MAF_USDA=2.353
NC_035104.1	12823810	.	C	G	.	.	MAF_INRAE=9.167;MAF_USDA=1.765
NC_035104.1	12823842	.	T	C	.	.	MAF_INRAE=10.526
NC_035104.1	12823869	.	T	C	.	.	MAF_INRAE=38.608;MAF_USDA=42.857
NC_035104.1	12823871	.	T	C	.	.	MAF_INRAE=1.667;MAF_USDA=5.357
NC_035104.1	12823907	.	A	G	.	.	MAF_INRAE=14.557;MAF_USDA=25.301
NC_035104.1	12823945	.	T	A	.	.	MAF_INRAE=39.241
NC_035104.1	12824085	.	A	T	.	.	MAF_INRAE=37.342;MAF_USDA=41.071
NC_035104.1	12824146	.	G	T	.	.	MAF_USDA=6.471
NC_035104.1	12824147	.	G	T	.	.	MAF_USDA=6.471
NC_035104.1	12824185	.	G	A	.	.	MAF_INRAE=5.263;MAF_USDA=12.5
NC_035104.1	12824188	.	C	A	.	.	MAF_INRAE=5.0
NC_035104.1	12824210	.	A	G	.	.	MAF_USDA=9.016
NC_035104.1	12824269	.	T	C	.	.	MAF_INRAE=39.167
NC_035104.1	12824331	.	G	A	.	.	MAF_INRAE=39.241;MAF_USDA=46.471
NC_035104.1	12824362	.	C	T	.	.	MAF_INRAE=39.873;MAF_USDA=48.235
NC_035104.1	12824384	.	A	G	.	.	MAF_USDA=47.917
NC_035104.1	12824443	.	C	T	.	.	MAF_USDA=2.459
NC_035104.1	12824452	.	C	T	.	.	MAF_INRAE=8.861;MAF_USDA=28.235
NC_035104.1	12824530	.	C	T	.	.	MAF_INRAE=39.241;MAF_USDA=45.294
NC_035104.1	12824658	.	G	A	.	.	MAF_USDA=2.459
NC_035104.1	12824755	.	C	A	.	.	MAF_INRAE=10.526
NC_035104.1	12824805	.	A	C	.	.	MAF_INRAE=14.557;MAF_USDA=31.765
NC_035104.1	12824938	.	A	G	.	.	MAF_INRAE=14.557;MAF_USDA=32.353
NC_035104.1	12824974	.	G	A	.	.	MAF_USDA=5.882
NC_035104.1	12824977	.	G	A	.	.	MAF_USDA=3.279
NC_035104.1	12825025	.	C	T	.	.	MAF_INRAE=5.263;MAF_USDA=6.471
NC_035104.1	12825210	.	G	T	.	.	MAF_INRAE=5.263;MAF_USDA=28.235
NC_035104.1	12825211	.	G	T	.	.	MAF_USDA=28.235
NC_035104.1	12825247	.	A	T	.	.	MAF_INRAE=48.734;MAF_USDA=19.412
NC_035104.1	12825331	.	G	A	.	.	MAF_INRAE=8.333;MAF_USDA=2.353
NC_035104.1	12825367	.	G	A	.	.	MAF_USDA=3.333
NC_035104.1	12825432	.	C	T	.	.	MAF_USDA=2.459
NC_035104.1	12825550	.	C	T	.	.	MAF_INRAE=5.063;MAF_USDA=5.294
NC_035104.1	12825554	.	C	T	.	.	MAF_INRAE=3.333;MAF_USDA=2.353
NC_035104.1	12825557	.	G	T	.	.	MAF_INRAE=10.526
NC_035104.1	12825591	.	T	G	.	.	MAF_USDA=4.167
NC_035104.1	12825685	.	G	A	.	.	MAF_USDA=7.059
NC_035104.1	12825703	.	A	G	.	.	MAF_USDA=5.738
NC_035104.1	12825844	.	C	G	.	.	MAF_USDA=3.279
NC_035104.1	12826258	.	A	C	.	.	MAF_INRAE=13.924;MAF_USDA=30.588
NC_035104.1	12826391	.	A	G	.	.	MAF_INRAE=23.418;MAF_USDA=4.918
NC_035104.1	12826438	.	T	A	.	.	MAF_INRAE=37.342;MAF_USDA=40.0
NC_035104.1	12826442	.	A	G	.	.	MAF_USDA=1.639
NC_035104.1	12826494	.	T	C	.	.	MAF_INRAE=40.833
NC_035104.1	12826602	.	C	T	.	.	MAF_INRAE=22.785;MAF_USDA=4.098
NC_035104.1	12826642	.	C	T	.	.	MAF_USDA=4.098
NC_035104.1	12826660	.	T	G	.	.	MAF_USDA=12.5
NC_035104.1	12826751	.	G	A	.	.	MAF_USDA=3.279
NC_035104.1	12826836	.	G	A	.	.	MAF_USDA=4.098
NC_035104.1	12827145	.	C	T	.	.	MAF_INRAE=2.532;MAF_USDA=25.595
NC_035104.1	12827271	.	G	A	.	.	MAF_INRAE=5.263;MAF_USDA=8.824
NC_035104.1	12827328	.	A	G	.	.	MAF_INRAE=6.667;MAF_USDA=3.279
NC_035104.1	12827494	.	T	A	.	.	MAF_INRAE=5.263;MAF_USDA=8.235
NC_035104.1	12827517	.	T	A	.	.	MAF_INRAE=10.526
NC_035104.1	12827536	.	T	C	.	.	MAF_USDA=8.197
NC_035104.1	12827604	.	T	A	.	.	MAF_INRAE=1.667
NC_035104.1	12827644	.	A	G	.	.	MAF_INRAE=37.975;MAF_USDA=39.412
NC_035104.1	12827769	.	T	A	.	.	MAF_USDA=12.5
NC_035104.1	12827859	.	C	T	.	.	MAF_INRAE=8.333;MAF_USDA=2.353
NC_035104.1	12827904	.	G	A	.	.	MAF_INRAE=5.0;MAF_USDA=3.279
NC_035104.1	12827948	.	C	A	.	.	MAF_USDA=2.459
NC_035104.1	12827959	.	T	A	.	.	MAF_INRAE=23.418;MAF_USDA=4.098
NC_035104.1	12827972	.	A	T	.	.	MAF_USDA=4.098
NC_035104.1	12827980	.	C	A	.	.	MAF_USDA=4.098
NC_035104.1	12827988	.	G	C	.	.	MAF_USDA=4.118
NC_035104.1	12828038	.	G	A	.	.	MAF_USDA=4.098
NC_035104.1	12828053	.	A	G	.	.	MAF_INRAE=9.167
NC_035104.1	12828080	.	G	A	.	.	MAF_INRAE=38.608;MAF_USDA=48.824
NC_035104.1	12828100	.	C	A	.	.	MAF_INRAE=39.241;MAF_USDA=44.706
NC_035104.1	12828104	.	T	A	.	.	MAF_INRAE=5.263;MAF_USDA=7.647
NC_035104.1	12828135	.	C	T	.	.	MAF_INRAE=40.0;MAF_USDA=48.824
NC_035104.1	12828151	.	T	C	.	.	MAF_USDA=6.557
NC_035104.1	12828183	.	G	A	.	.	MAF_USDA=4.098
NC_035104.1	12828186	.	C	T	.	.	MAF_USDA=6.557
NC_035104.1	12828190	.	G	A	.	.	MAF_USDA=6.557
NC_035104.1	12828191	.	A	G	.	.	MAF_USDA=6.557
NC_035104.1	12828203	.	G	A	.	.	MAF_USDA=5.738
NC_035104.1	12828207	.	G	C	.	.	MAF_USDA=6.557
NC_035104.1	12828217	.	C	T	.	.	MAF_USDA=7.377
NC_035104.1	12828247	.	G	C	.	.	MAF_INRAE=13.924;MAF_USDA=26.471
NC_035104.1	12828319	.	G	T	.	.	MAF_USDA=4.098
NC_035104.1	12828374	.	G	A	.	.	MAF_INRAE=6.667
NC_035104.1	12828375	.	T	G	.	.	MAF_INRAE=6.667
NC_035104.1	12828379	.	T	C	.	.	MAF_INRAE=40.506;MAF_USDA=49.412
NC_035104.1	12828398	.	A	G	.	.	MAF_INRAE=40.506;MAF_USDA=48.235
NC_035104.1	12828401	.	C	A	.	.	MAF_USDA=4.918
NC_035104.1	12829055	.	C	T	.	.	MAF_USDA=15.217
NC_035104.1	12829100	.	C	T	.	.	MAF_USDA=25.0
NC_035104.1	12829244	.	G	T	.	.	MAF_USDA=29.167
NC_035104.1	12829265	.	T	C	.	.	MAF_USDA=35.417
NC_035104.1	12829377	.	C	T	.	.	MAF_USDA=3.279
NC_035104.1	12829392	.	A	T	.	.	MAF_INRAE=2.532;MAF_USDA=25.294
NC_035104.1	12829420	.	C	A	.	.	MAF_INRAE=5.263;MAF_USDA=7.647
NC_035104.1	12829477	.	A	C	.	.	MAF_INRAE=39.873;MAF_USDA=48.824
NC_035104.1	12829516	.	A	G	.	.	MAF_INRAE=13.924;MAF_USDA=26.471
NC_035104.1	12829517	.	A	G	.	.	MAF_INRAE=40.0;MAF_USDA=40.0
NC_035104.1	12829519	.	G	T	.	.	MAF_INRAE=15.0;MAF_USDA=30.588
NC_035104.1	12829602	.	C	T	.	.	MAF_INRAE=8.333;MAF_USDA=1.765
NC_035104.1	12829639	.	C	A	.	.	MAF_INRAE=45.57;MAF_USDA=15.882
NC_035104.1	12829652	.	A	G	.	.	MAF_INRAE=2.532;MAF_USDA=24.706
NC_035104.1	12829730	.	A	C	.	.	MAF_INRAE=39.241;MAF_USDA=49.412
NC_035104.1	12829780	.	T	C	.	.	MAF_INRAE=44.304;MAF_USDA=20.588
NC_035104.1	12829788	.	A	C	.	.	MAF_USDA=10.656
NC_035104.1	12829823	.	C	A	.	.	MAF_INRAE=24.167
NC_035104.1	12829861	.	A	C	.	.	MAF_INRAE=38.608;MAF_USDA=48.235
NC_035104.1	12829869	.	G	T	.	.	MAF_INRAE=39.241;MAF_USDA=48.235
NC_035104.1	12829901	.	A	G	.	.	MAF_INRAE=37.975;MAF_USDA=40.0
NC_035104.1	12829914	.	G	T	.	.	MAF_INRAE=39.241;MAF_USDA=48.824
NC_035104.1	12830024	.	A	T	.	.	MAF_INRAE=23.418;MAF_USDA=4.098
NC_035104.1	12830066	.	T	A	.	.	MAF_INRAE=38.608;MAF_USDA=48.824
NC_035104.1	12830111	.	G	A	.	.	MAF_USDA=6.471
NC_035104.1	12830124	.	G	T	.	.	MAF_INRAE=2.532;MAF_USDA=25.294
NC_035104.1	12830171	.	T	A	.	.	MAF_USDA=9.016
NC_035104.1	12830280	.	G	T	.	.	MAF_USDA=1.639
NC_035104.1	12830525	.	A	T	.	.	MAF_INRAE=37.975;MAF_USDA=40.0
NC_035104.1	12830528	.	T	C	.	.	MAF_INRAE=13.924;MAF_USDA=25.294
NC_035104.1	12830539	.	G	A	.	.	MAF_INRAE=39.241;MAF_USDA=48.824
NC_035104.1	12830554	.	G	A	.	.	MAF_INRAE=5.263;MAF_USDA=8.235
NC_035104.1	12830591	.	T	C	.	.	MAF_INRAE=2.532;MAF_USDA=25.882
NC_035104.1	12830638	.	G	C	.	.	MAF_USDA=8.197
NC_035104.1	12830698	.	C	T	.	.	MAF_INRAE=22.785;MAF_USDA=4.098
NC_035104.1	12830767	.	C	G	.	.	MAF_INRAE=38.608;MAF_USDA=48.824
NC_035104.1	12830805	.	A	G	.	.	MAF_INRAE=45.57;MAF_USDA=12.353
NC_035104.1	12830824	.	G	T	.	.	MAF_INRAE=22.785;MAF_USDA=3.279
NC_035104.1	12830873	.	G	A	.	.	MAF_INRAE=5.263;MAF_USDA=4.118
NC_035104.1	12830913	.	G	T	.	.	MAF_USDA=1.639
NC_035104.1	12830914	.	A	G	.	.	MAF_INRAE=15.789;MAF_USDA=2.941
NC_035104.1	12830981	.	A	T	.	.	MAF_USDA=1.639
NC_035104.1	12831091	.	C	A	.	.	MAF_INRAE=39.241;MAF_USDA=44.048
NC_035104.1	12831186	.	G	T	.	.	MAF_INRAE=49.367;MAF_USDA=19.048
NC_035104.1	12831187	.	A	T	.	.	MAF_INRAE=48.333;MAF_USDA=19.048
NC_035104.1	12831191	.	G	A	.	.	MAF_USDA=2.5
NC_035104.1	12831225	.	T	C	.	.	MAF_INRAE=41.139;MAF_USDA=27.381
NC_035104.1	12831481	.	C	A	.	.	MAF_USDA=4.167
NC_035104.1	12831483	.	G	T	.	.	MAF_USDA=5.833
NC_035104.1	12831556	.	G	A	.	.	MAF_INRAE=39.241;MAF_USDA=10.119
NC_035104.1	12831603	.	A	C	.	.	MAF_USDA=7.143
NC_035104.1	12831682	.	A	G	.	.	MAF_INRAE=8.333;MAF_USDA=1.786
NC_035104.1	12831704	.	T	A	.	.	MAF_INRAE=22.152;MAF_USDA=3.333
NC_035104.1	12831736	.	A	C	.	.	MAF_USDA=4.167
NC_035104.1	12831748	.	G	C	.	.	MAF_USDA=1.667
NC_035104.1	12831760	.	T	A	.	.	MAF_INRAE=2.532;MAF_USDA=32.143
NC_035104.1	12831779	.	T	G	.	.	MAF_INRAE=11.392;MAF_USDA=19.048
NC_035104.1	12831786	.	G	A	.	.	MAF_USDA=4.167
NC_035104.1	12831829	.	A	T	.	.	MAF_INRAE=5.063;MAF_USDA=5.357
NC_035104.1	12831901	.	C	T	.	.	MAF_INRAE=5.0
NC_035104.1	12831906	.	A	C	.	.	MAF_USDA=1.667
NC_035104.1	12831920	.	T	G	.	.	MAF_INRAE=5.0
NC_035104.1	12831939	.	A	C	.	.	MAF_INRAE=5.263;MAF_USDA=8.235
NC_035104.1	12832149	.	G	C	.	.	MAF_INRAE=5.0;MAF_USDA=4.098
NC_035104.1	12832150	.	G	T	.	.	MAF_INRAE=45.57;MAF_USDA=17.059
NC_035104.1	12832262	.	C	A	.	.	MAF_INRAE=5.263;MAF_USDA=7.647
NC_035104.1	12832264	.	T	A	.	.	MAF_USDA=7.647
NC_035104.1	12832374	.	A	G	.	.	MAF_INRAE=13.924;MAF_USDA=30.588
NC_035104.1	12832389	.	T	A	.	.	MAF_USDA=4.098
NC_035104.1	12832408	.	A	C	.	.	MAF_INRAE=5.263;MAF_USDA=7.059
NC_035104.1	12832460	.	A	T	.	.	MAF_USDA=1.639
NC_035104.1	12832467	.	A	T	.	.	MAF_INRAE=10.526
NC_035104.1	12832540	.	G	T	.	.	MAF_USDA=3.279
NC_035104.1	12832562	.	G	T	.	.	MAF_USDA=1.639
NC_035104.1	12832608	.	G	T	.	.	MAF_USDA=1.639
NC_035104.1	12832663	.	C	T	.	.	MAF_INRAE=5.263;MAF_USDA=8.824
NC_035104.1	12832678	.	C	A	.	.	MAF_USDA=4.098
NC_035104.1	12832724	.	C	A	.	.	MAF_USDA=2.459
NC_035104.1	12832775	.	C	T	.	.	MAF_USDA=4.098
NC_035104.1	12832780	.	C	T	.	.	MAF_INRAE=5.263;MAF_USDA=8.235
NC_035104.1	12832870	.	C	T	.	.	MAF_INRAE=5.0;MAF_USDA=2.459
NC_035104.1	12832965	.	C	T	.	.	MAF_INRAE=7.595;MAF_USDA=10.588
NC_035104.1	12833000	.	C	T	.	.	MAF_INRAE=5.0;MAF_USDA=2.459
NC_035104.1	12833081	.	G	C	.	.	MAF_INRAE=10.526
NC_035104.1	12833231	.	A	C	.	.	MAF_INRAE=2.532;MAF_USDA=25.294
NC_035104.1	12833248	.	A	C	.	.	MAF_USDA=2.459
NC_035104.1	12833249	.	T	C	.	.	MAF_INRAE=25.316;MAF_USDA=34.118
NC_035104.1	12833263	.	C	A	.	.	MAF_INRAE=22.785;MAF_USDA=3.279
NC_035104.1	12833333	.	T	A	.	.	MAF_INRAE=25.949;MAF_USDA=33.529
NC_035104.1	12833370	.	G	A	.	.	MAF_INRAE=5.0;MAF_USDA=4.098
NC_035104.1	12833500	.	G	A	.	.	MAF_USDA=6.557
NC_035104.1	12833569	.	G	A	.	.	MAF_INRAE=13.291;MAF_USDA=30.588
NC_035104.1	12833607	.	A	T	.	.	MAF_INRAE=5.263;MAF_USDA=12.5
NC_035104.1	12833833	.	T	C	.	.	MAF_INRAE=10.526;MAF_USDA=24.706
NC_035104.1	12833904	.	G	A	.	.	MAF_INRAE=5.263;MAF_USDA=7.143
NC_035104.1	12833906	.	T	C	.	.	MAF_USDA=4.167
NC_035104.1	12834221	.	T	G	.	.	MAF_INRAE=47.468;MAF_USDA=18.824
NC_035104.1	12834243	.	A	T	.	.	MAF_INRAE=22.152;MAF_USDA=4.098
NC_035104.1	12834252	.	G	T	.	.	MAF_USDA=4.918
NC_035104.1	12834442	.	A	G	.	.	MAF_INRAE=2.532;MAF_USDA=5.294
NC_035104.1	12834507	.	G	A	.	.	MAF_INRAE=5.0;MAF_USDA=4.098
NC_035104.1	12834618	.	C	A	.	.	MAF_USDA=1.639
NC_035104.1	12834731	.	A	G	.	.	MAF_USDA=4.918
NC_035104.1	12834938	.	C	A	.	.	MAF_INRAE=5.0;MAF_USDA=4.098
NC_035104.1	12834950	.	G	T	.	.	MAF_INRAE=8.333;MAF_USDA=2.353
NC_035104.1	12834979	.	C	T	.	.	MAF_USDA=3.279
NC_035104.1	12834987	.	C	A	.	.	MAF_INRAE=25.316;MAF_USDA=26.471
NC_035104.1	12835038	.	T	A	.	.	MAF_INRAE=46.203;MAF_USDA=17.059
NC_035104.1	12835072	.	A	G	.	.	MAF_INRAE=5.0;MAF_USDA=4.098
NC_035104.1	12835085	.	C	A	.	.	MAF_USDA=3.279
NC_035104.1	12835103	.	A	G	.	.	MAF_INRAE=18.987;MAF_USDA=38.824
NC_035104.1	12835196	.	C	T	.	.	MAF_INRAE=5.0;MAF_USDA=4.918
NC_035104.1	12835211	.	T	C	.	.	MAF_INRAE=8.333;MAF_USDA=1.765
NC_035104.1	12835334	.	T	C	.	.	MAF_INRAE=10.526
NC_035104.1	12835368	.	A	G	.	.	MAF_INRAE=5.263;MAF_USDA=6.471
NC_035104.1	12835384	.	A	T	.	.	MAF_INRAE=48.101;MAF_USDA=22.941
NC_035104.1	12835396	.	C	T	.	.	MAF_INRAE=5.833;MAF_USDA=5.738
NC_035104.1	12835468	.	C	A	.	.	MAF_INRAE=5.833;MAF_USDA=5.738
NC_035104.1	12835474	.	G	A	.	.	MAF_INRAE=5.263;MAF_USDA=2.941
NC_035104.1	12835576	.	C	A	.	.	MAF_INRAE=44.937;MAF_USDA=15.882
NC_035104.1	12835600	.	A	C	.	.	MAF_INRAE=2.532;MAF_USDA=14.118
NC_035104.1	12835625	.	T	G	.	.	MAF_INRAE=48.101;MAF_USDA=20.833
NC_035104.1	12835664	.	T	A	.	.	MAF_INRAE=5.263;MAF_USDA=7.059
NC_035104.1	12835713	.	G	T	.	.	MAF_INRAE=10.526;MAF_USDA=10.656
NC_035104.1	12835743	.	A	G	.	.	MAF_INRAE=15.823
NC_035104.1	12835793	.	A	G	.	.	MAF_INRAE=10.526;MAF_USDA=4.918
NC_035104.1	12835811	.	T	A	.	.	MAF_USDA=3.279
NC_035104.1	12835898	.	T	C	.	.	MAF_USDA=2.459
NC_035104.1	12835937	.	C	T	.	.	MAF_INRAE=41.139;MAF_USDA=9.412
NC_035104.1	12835957	.	C	A	.	.	MAF_USDA=5.882
NC_035104.1	12835958	.	T	A	.	.	MAF_USDA=5.882
NC_035104.1	12836029	.	A	G	.	.	MAF_INRAE=5.833;MAF_USDA=5.738
NC_035104.1	12836053	.	GCCGATACCGA	GCCGATACCGG	.	.	MAF_USDA=36.364
NC_035104.1	12836063	.	A	G	.	.	MAF_INRAE=47.5
NC_035104.1	12836091	.	G	T	.	.	MAF_USDA=2.459
NC_035104.1	12836093	.	T	A	.	.	MAF_USDA=2.459
NC_035104.1	12836099	.	T	C	.	.	MAF_INRAE=13.924;MAF_USDA=31.176
NC_035104.1	12836117	.	A	C	.	.	MAF_INRAE=2.532;MAF_USDA=12.5
NC_035104.1	12836120	.	T	A	.	.	MAF_INRAE=5.833;MAF_USDA=35.417
NC_035104.1	12836236	.	T	A	.	.	MAF_USDA=2.459
NC_035104.1	12836284	.	T	G	.	.	MAF_INRAE=8.333;MAF_USDA=2.381
NC_035104.1	12836303	.	G	A	.	.	MAF_INRAE=5.263;MAF_USDA=12.5
NC_035104.1	12836330	.	C	A	.	.	MAF_INRAE=8.333;MAF_USDA=15.294
NC_035104.1	12836364	.	G	A	.	.	MAF_INRAE=17.089;MAF_USDA=39.412
NC_035104.1	12836491	.	C	G	.	.	MAF_USDA=4.098
NC_035104.1	12836539	.	A	C	.	.	MAF_INRAE=22.785;MAF_USDA=3.279
NC_035104.1	12836543	.	C	T	.	.	MAF_USDA=5.882
NC_035104.1	12836554	.	G	T	.	.	MAF_INRAE=27.848;MAF_USDA=39.412
NC_035104.1	12836565	.	C	A	.	.	MAF_INRAE=21.519;MAF_USDA=47.059
NC_035104.1	12836600	.	A	G	.	.	MAF_USDA=6.557
NC_035104.1	12836651	.	T	A	.	.	MAF_INRAE=8.333;MAF_USDA=13.529
NC_035104.1	12836659	.	G	A	.	.	MAF_USDA=5.738
NC_035104.1	12836685	.	T	C	.	.	MAF_USDA=4.098
NC_035104.1	12836695	.	C	A	.	.	MAF_USDA=4.098
NC_035104.1	12836696	.	T	C	.	.	MAF_INRAE=15.0;MAF_USDA=18.235
NC_035104.1	12836712	.	A	G	.	.	MAF_INRAE=13.924;MAF_USDA=30.0
NC_035104.1	12836715	.	C	G	.	.	MAF_INRAE=10.526;MAF_USDA=9.836
NC_035104.1	12836725	.	T	A	.	.	MAF_INRAE=7.595;MAF_USDA=16.393
NC_035104.1	12836957	.	G	C	.	.	MAF_INRAE=8.333;MAF_USDA=2.353
NC_035104.1	12837037	.	C	A	.	.	MAF_INRAE=44.304;MAF_USDA=20.588
NC_035104.1	12837149	.	G	A	.	.	MAF_USDA=5.882
NC_035104.1	12837204	.	G	C	.	.	MAF_INRAE=10.526;MAF_USDA=5.738
NC_035104.1	12837217	.	C	G	.	.	MAF_USDA=3.279
NC_035104.1	12837226	.	G	A	.	.	MAF_USDA=3.279
NC_035104.1	12837231	.	C	T	.	.	MAF_INRAE=22.152;MAF_USDA=3.279
NC_035104.1	12837238	.	G	T	.	.	MAF_INRAE=10.526;MAF_USDA=5.738
NC_035104.1	12837240	.	C	T	.	.	MAF_INRAE=2.532;MAF_USDA=14.583
NC_035104.1	12837245	.	T	G	.	.	MAF_USDA=7.059
NC_035104.1	12837262	.	G	A	.	.	MAF_INRAE=5.263;MAF_USDA=4.118
NC_035104.1	12837300	.	C	T	.	.	MAF_USDA=9.412
NC_035104.1	12837321	.	C	A	.	.	MAF_INRAE=10.526
NC_035104.1	12837330	.	T	G	.	.	MAF_INRAE=23.333;MAF_USDA=3.279
NC_035104.1	12837370	.	C	G	.	.	MAF_USDA=16.667
NC_035104.1	12837391	.	G	A	.	.	MAF_USDA=8.824
NC_035104.1	12837416	.	G	T	.	.	MAF_USDA=24.706
NC_035104.1	12837423	.	C	G	.	.	MAF_USDA=26.471
NC_035104.1	12837431	.	T	C	.	.	MAF_INRAE=11.392;MAF_USDA=35.882
NC_035104.1	12837468	.	A	G	.	.	MAF_INRAE=34.177;MAF_USDA=29.167
NC_035104.1	12837479	.	T	C	.	.	MAF_USDA=8.824
NC_035104.1	12837483	.	G	T	.	.	MAF_USDA=8.824
NC_035104.1	12837493	.	T	C	.	.	MAF_INRAE=39.873;MAF_USDA=48.824
NC_035104.1	12837507	.	G	A	.	.	MAF_INRAE=9.494;MAF_USDA=22.941
NC_035104.1	12837515	.	A	C	.	.	MAF_USDA=9.412
NC_035104.1	12837550	.	T	A	.	.	MAF_USDA=8.824
NC_035104.1	12837555	.	A	C	.	.	MAF_USDA=8.824
NC_035104.1	12837567	.	G	A	.	.	MAF_USDA=8.824
NC_035104.1	12837580	.	C	G	.	.	MAF_INRAE=13.291;MAF_USDA=28.235
NC_035104.1	12837585	.	A	T	.	.	MAF_USDA=8.824
NC_035104.1	12837587	.	A	T	.	.	MAF_USDA=8.824
NC_035104.1	12837649	.	A	G	.	.	MAF_INRAE=3.333;MAF_USDA=2.083
NC_035104.1	12837706	.	A	T	.	.	MAF_INRAE=5.833;MAF_USDA=2.459
NC_035104.1	12837726	.	A	C	.	.	MAF_INRAE=7.595
NC_035104.1	12837739	.	T	A	.	.	MAF_INRAE=7.595;MAF_USDA=21.765
NC_035104.1	12837795	.	C	T	.	.	MAF_USDA=4.918
NC_035104.1	12837809	.	A	C	.	.	MAF_INRAE=9.167;MAF_USDA=1.765
NC_035104.1	12837811	.	C	A	.	.	MAF_INRAE=22.785;MAF_USDA=3.279
NC_035104.1	12837826	.	C	T	.	.	MAF_USDA=4.918
NC_035104.1	12837840	.	T	C	.	.	MAF_INRAE=25.316;MAF_USDA=8.824
NC_035104.1	12837852	.	A	C	.	.	MAF_INRAE=22.152;MAF_USDA=40.588
NC_035104.1	12837861	.	G	T	.	.	MAF_USDA=4.918
NC_035104.1	12837878	.	G	A	.	.	MAF_INRAE=22.152;MAF_USDA=41.176
NC_035104.1	12837891	.	G	A	.	.	MAF_USDA=2.459
NC_035104.1	12837897	.	C	T	.	.	MAF_USDA=4.918
NC_035104.1	12837923	.	T	G	.	.	MAF_USDA=1.639
NC_035104.1	12837933	.	G	T	.	.	MAF_INRAE=10.526;MAF_USDA=8.197
NC_035104.1	12838019	.	G	C	.	.	MAF_INRAE=8.333;MAF_USDA=1.807
NC_035104.1	12838087	.	A	C	.	.	MAF_INRAE=7.5;MAF_USDA=26.506
NC_035104.1	12838112	.	T	G	.	.	MAF_INRAE=19.167;MAF_USDA=42.771
NC_035104.1	12838127	.	A	T	.	.	MAF_USDA=5.422
NC_035104.1	12838182	.	T	A	.	.	MAF_INRAE=19.167;MAF_USDA=44.578
NC_035104.1	12838205	.	T	G	.	.	MAF_INRAE=19.167;MAF_USDA=48.193
NC_035104.1	12838369	.	A	G	.	.	MAF_INRAE=20.0;MAF_USDA=48.824
NC_035104.1	12838376	.	G	A	.	.	MAF_USDA=4.918
NC_035104.1	12838395	.	C	T	.	.	MAF_USDA=4.918
NC_035104.1	12838396	.	G	A	.	.	MAF_INRAE=22.785;MAF_USDA=47.647
NC_035104.1	12838425	.	C	T	.	.	MAF_USDA=1.639
NC_035104.1	12838434	.	G	T	.	.	MAF_INRAE=22.785;MAF_USDA=43.529
NC_035104.1	12838457	.	T	G	.	.	MAF_USDA=4.918
NC_035104.1	12838572	.	G	A	.	.	MAF_INRAE=10.759;MAF_USDA=22.941
NC_035104.1	12838592	.	A	G	.	.	MAF_INRAE=5.0;MAF_USDA=2.459
NC_035104.1	12838610	.	C	T	.	.	MAF_USDA=4.918
NC_035104.1	12838676	.	C	T	.	.	MAF_USDA=4.918
NC_035104.1	12838680	.	C	G	.	.	MAF_USDA=5.738
NC_035104.1	12838681	.	T	C	.	.	MAF_USDA=4.918
NC_035104.1	12838720	.	A	T	.	.	MAF_USDA=4.918
NC_035104.1	12838754	.	C	T	.	.	MAF_INRAE=44.937;MAF_USDA=17.059
NC_035104.1	12838768	.	C	T	.	.	MAF_USDA=4.918
NC_035104.1	12838784	.	T	G	.	.	MAF_USDA=5.738
NC_035104.1	12838790	.	G	C	.	.	MAF_USDA=6.557
NC_035104.1	12838817	.	A	T	.	.	MAF_INRAE=9.167;MAF_USDA=2.353
NC_035104.1	12838858	.	A	G	.	.	MAF_INRAE=45.57;MAF_USDA=17.059
NC_035104.1	12838966	.	C	A	.	.	MAF_USDA=5.738
NC_035104.1	12839010	.	A	G	.	.	MAF_USDA=5.738
NC_035104.1	12839021	.	A	G	.	.	MAF_USDA=5.738
NC_035104.1	12839023	.	T	C	.	.	MAF_USDA=5.738
NC_035104.1	12839028	.	T	A	.	.	MAF_INRAE=22.152;MAF_USDA=33.333
NC_035104.1	12839030	.	G	T	.	.	MAF_INRAE=19.167;MAF_USDA=41.176
NC_035104.1	12839089	.	G	A	.	.	MAF_USDA=5.833
NC_035104.1	12839096	.	G	A	.	.	MAF_INRAE=5.0;MAF_USDA=8.824
NC_035104.1	12839122	.	G	A	.	.	MAF_USDA=4.918
NC_035104.1	12839133	.	A	G	.	.	MAF_USDA=4.918
NC_035104.1	12839169	.	T	C	.	.	MAF_USDA=4.918
NC_035104.1	12839194	.	T	G	.	.	MAF_USDA=4.918
NC_035104.1	12839267	.	T	A	.	.	MAF_INRAE=18.354;MAF_USDA=48.235
NC_035104.1	12839304	.	C	A	.	.	MAF_USDA=5.738
NC_035104.1	12839324	.	A	G	.	.	MAF_USDA=4.918
NC_035104.1	12839450	.	G	T	.	.	MAF_USDA=5.738
NC_035104.1	12839505	.	C	T	.	.	MAF_INRAE=10.526
NC_035104.1	12839520	.	T	A	.	.	MAF_USDA=10.417
NC_035104.1	12840019	.	T	A	.	.	MAF_USDA=2.083
NC_035104.1	12840065	.	C	T	.	.	MAF_USDA=18.75
NC_035104.1	12840087	.	T	A	.	.	MAF_INRAE=45.833
NC_035104.1	12840206	.	C	T	.	.	MAF_USDA=4.762
NC_035104.1	12840207	.	G	A	.	.	MAF_INRAE=15.823;MAF_USDA=2.5
NC_035104.1	12840227	.	G	A	.	.	MAF_USDA=4.918
NC_035104.1	12840238	.	T	C	.	.	MAF_USDA=5.738
NC_035104.1	12840243	.	T	C	.	.	MAF_INRAE=10.526;MAF_USDA=23.529
NC_035104.1	12840247	.	T	A	.	.	MAF_USDA=24.706
NC_035104.1	12840257	.	T	G	.	.	MAF_INRAE=21.053;MAF_USDA=48.824
NC_035104.1	12840350	.	T	A	.	.	MAF_USDA=6.557
NC_035104.1	12840363	.	T	C	.	.	MAF_INRAE=19.62;MAF_USDA=47.059
NC_035104.1	12840389	.	C	T	.	.	MAF_INRAE=2.532;MAF_USDA=4.706
NC_035104.1	12840393	.	A	C	.	.	MAF_INRAE=15.789;MAF_USDA=2.353
NC_035104.1	12840398	.	A	C	.	.	MAF_INRAE=6.667
NC_035104.1	12840551	.	C	A	.	.	MAF_USDA=2.459
NC_035104.1	12840578	.	C	T	.	.	MAF_INRAE=6.667;MAF_USDA=9.016
NC_035104.1	12840675	.	G	T	.	.	MAF_USDA=5.738
NC_035104.1	12840688	.	C	A	.	.	MAF_USDA=5.738
NC_035104.1	12840700	.	T	C	.	.	MAF_USDA=5.738
NC_035104.1	12840763	.	C	T	.	.	MAF_USDA=5.738
NC_035104.1	12840769	.	A	G	.	.	MAF_USDA=5.738
NC_035104.1	12840850	.	C	A	.	.	MAF_INRAE=10.526;MAF_USDA=5.833
NC_035104.1	12840909	.	G	A	.	.	MAF_INRAE=45.57;MAF_USDA=17.059
NC_035104.1	12840936	.	A	G	.	.	MAF_INRAE=45.57;MAF_USDA=16.471
NC_035104.1	12841000	.	G	T	.	.	MAF_INRAE=7.595;MAF_USDA=22.941
NC_035104.1	12841022	.	G	T	.	.	MAF_INRAE=5.063;MAF_USDA=16.471
NC_035104.1	12841025	.	A	G	.	.	MAF_INRAE=22.785;MAF_USDA=44.118
NC_035104.1	12841064	.	C	T	.	.	MAF_USDA=3.279
NC_035104.1	12841065	.	G	A	.	.	MAF_INRAE=5.0;MAF_USDA=8.197
NC_035104.1	12841188	.	T	G	.	.	MAF_INRAE=6.667;MAF_USDA=4.098
NC_035104.1	12841201	.	A	T	.	.	MAF_INRAE=22.152
NC_035104.1	12841247	.	T	A	.	.	MAF_INRAE=18.987;MAF_USDA=47.647
NC_035104.1	12841254	.	G	T	.	.	MAF_INRAE=10.526;MAF_USDA=2.459
NC_035104.1	12841303	.	G	A	.	.	MAF_INRAE=5.263
NC_035104.1	12841316	.	G	A	.	.	MAF_USDA=5.738
NC_035104.1	12841345	.	C	T	.	.	MAF_INRAE=10.526;MAF_USDA=5.738
NC_035104.1	12841379	.	A	C	.	.	MAF_USDA=1.639
NC_035104.1	12841383	.	T	A	.	.	MAF_INRAE=7.895
NC_035104.1	12841384	.	C	A	.	.	MAF_INRAE=19.167;MAF_USDA=33.333
NC_035104.1	12841386	.	G	A	.	.	MAF_INRAE=1.667
NC_035104.1	12841403	.	A	T	.	.	MAF_USDA=4.098
NC_035104.1	12841423	.	G	A	.	.	MAF_USDA=3.279
NC_035104.1	12841433	.	G	A	.	.	MAF_INRAE=3.333;MAF_USDA=2.353
NC_035104.1	12841441	.	A	G	.	.	MAF_USDA=4.098
NC_035104.1	12841460	.	G	T	.	.	MAF_USDA=4.098
NC_035104.1	12841523	.	G	A	.	.	MAF_USDA=1.639
NC_035104.1	12841526	.	A	T	.	.	MAF_USDA=4.918
NC_035104.1	12841530	.	A	G	.	.	MAF_USDA=4.918
NC_035104.1	12841571	.	C	T	.	.	MAF_USDA=4.918
NC_035104.1	12841591	.	A	G	.	.	MAF_USDA=3.279
NC_035104.1	12841607	.	A	G	.	.	MAF_USDA=5.294
NC_035104.1	12841610	.	G	A	.	.	MAF_INRAE=10.526;MAF_USDA=6.557
NC_035104.1	12841624	.	C	T	.	.	MAF_USDA=3.279
NC_035104.1	12841676	.	T	A	.	.	MAF_INRAE=10.526;MAF_USDA=5.738
NC_035104.1	12841679	.	A	T	.	.	MAF_INRAE=6.667;MAF_USDA=25.882
NC_035104.1	12841708	.	G	A	.	.	MAF_USDA=2.459
NC_035104.1	12841716	.	C	T	.	.	MAF_USDA=1.639
NC_035104.1	12841736	.	C	T	.	.	MAF_INRAE=45.57;MAF_USDA=16.471
NC_035104.1	12841737	.	C	T	.	.	MAF_USDA=4.098
NC_035104.1	12841764	.	A	C	.	.	MAF_INRAE=10.526;MAF_USDA=6.78
NC_035104.1	12841770	.	A	T	.	.	MAF_INRAE=10.526;MAF_USDA=6.557
NC_035104.1	12841868	.	G	A	.	.	MAF_USDA=4.918
NC_035104.1	12841889	.	G	A	.	.	MAF_USDA=4.918
NC_035104.1	12841928	.	C	T	.	.	MAF_USDA=4.098
NC_035104.1	12841929	.	T	C	.	.	MAF_INRAE=10.526
NC_035104.1	12841964	.	A	T	.	.	MAF_USDA=5.738
NC_035104.1	12841974	.	C	G	.	.	MAF_USDA=4.918
NC_035104.1	12841982	.	A	C	.	.	MAF_USDA=4.918
NC_035104.1	12841983	.	G	A	.	.	MAF_INRAE=10.526;MAF_USDA=11.475
NC_035104.1	12842002	.	T	C	.	.	MAF_USDA=4.918
NC_035104.1	12842026	.	C	A	.	.	MAF_USDA=4.918
NC_035104.1	12842033	.	A	G	.	.	MAF_USDA=4.918
NC_035104.1	12842042	.	G	A	.	.	MAF_USDA=2.459
NC_035104.1	12842093	.	A	C	.	.	MAF_USDA=4.918
NC_035104.1	12842108	.	A	T	.	.	MAF_USDA=4.918
NC_035104.1	12842122	.	A	G	.	.	MAF_USDA=5.738
NC_035104.1	12842125	.	C	T	.	.	MAF_INRAE=45.57;MAF_USDA=16.471
NC_035104.1	12842153	.	G	T	.	.	MAF_USDA=2.459
NC_035104.1	12842317	.	C	A	.	.	MAF_USDA=5.738
NC_035104.1	12842349	.	G	T	.	.	MAF_USDA=2.083
NC_035104.1	12842364	.	C	A	.	.	MAF_USDA=2.5
NC_035104.1	12842395	.	T	A	.	.	MAF_USDA=5.0
NC_035104.1	12842396	.	A	G	.	.	MAF_USDA=2.5
NC_035104.1	12842443	.	C	G	.	.	MAF_USDA=27.381
NC_035104.1	12842519	.	G	A	.	.	MAF_INRAE=10.526;MAF_USDA=2.459
NC_035104.1	12842528	.	C	A	.	.	MAF_INRAE=5.263
NC_035104.1	12842577	.	C	A	.	.	MAF_INRAE=10.526;MAF_USDA=6.557
NC_035104.1	12842707	.	C	T	.	.	MAF_USDA=5.738
NC_035104.1	12842722	.	T	G	.	.	MAF_USDA=1.639
NC_035104.1	12842724	.	C	A	.	.	MAF_INRAE=22.785;MAF_USDA=40.588
NC_035104.1	12842765	.	G	A	.	.	MAF_INRAE=47.468;MAF_USDA=34.118
NC_035104.1	12842844	.	G	A	.	.	MAF_USDA=5.738
NC_035104.1	12842903	.	C	G	.	.	MAF_INRAE=22.152;MAF_USDA=49.412
NC_035104.1	12842988	.	A	T	.	.	MAF_INRAE=22.152;MAF_USDA=44.118
NC_035104.1	12843072	.	A	T	.	.	MAF_INRAE=9.167;MAF_USDA=2.353
NC_035104.1	12843080	.	C	A	.	.	MAF_INRAE=25.316;MAF_USDA=15.882
NC_035104.1	12843263	.	C	T	.	.	MAF_USDA=2.083
NC_035104.1	12843264	.	A	G	.	.	MAF_INRAE=2.532;MAF_USDA=17.647
NC_035104.1	12843405	.	G	A	.	.	MAF_INRAE=11.392;MAF_USDA=23.529
NC_035104.1	12843554	.	T	C	.	.	MAF_INRAE=8.228;MAF_USDA=17.647
NC_035104.1	12843658	.	A	T	.	.	MAF_INRAE=49.367;MAF_USDA=27.059
NC_035104.1	12843678	.	T	A	.	.	MAF_INRAE=49.367;MAF_USDA=27.059
NC_035104.1	12843797	.	A	T	.	.	MAF_USDA=4.918
NC_035104.1	12843854	.	A	C	.	.	MAF_USDA=2.459
NC_035104.1	12844085	.	C	A	.	.	MAF_INRAE=2.532;MAF_USDA=17.647
NC_035104.1	12844105	.	A	G	.	.	MAF_USDA=1.639
NC_035104.1	12844127	.	C	G	.	.	MAF_INRAE=15.789;MAF_USDA=2.941
NC_035104.1	12844139	.	G	A	.	.	MAF_USDA=2.083
NC_035104.1	12844153	.	G	T	.	.	MAF_INRAE=17.089;MAF_USDA=37.059
NC_035104.1	12844181	.	C	T	.	.	MAF_INRAE=39.873;MAF_USDA=41.071
NC_035104.1	12844251	.	A	G	.	.	MAF_USDA=15.217
NC_035104.1	12844359	.	C	T	.	.	MAF_INRAE=6.667;MAF_USDA=7.647
NC_035104.1	12844401	.	C	T	.	.	MAF_INRAE=45.57;MAF_USDA=25.882
NC_035104.1	12844437	.	G	T	.	.	MAF_USDA=3.279
NC_035104.1	12844517	.	G	T	.	.	MAF_USDA=11.176
NC_035104.1	12844522	.	A	G	.	.	MAF_INRAE=10.526
NC_035104.1	12844523	.	G	T	.	.	MAF_INRAE=9.167;MAF_USDA=12.941
NC_035104.1	12844656	.	T	A	.	.	MAF_INRAE=9.494;MAF_USDA=11.765
NC_035104.1	12844682	.	A	G	.	.	MAF_INRAE=29.114;MAF_USDA=11.765
NC_035104.1	12844701	.	T	A	.	.	MAF_USDA=6.034
NC_035104.1	12844716	.	A	C	.	.	MAF_INRAE=10.526
NC_035104.1	12844727	.	T	G	.	.	MAF_USDA=4.918
NC_035104.1	12844829	.	A	G	.	.	MAF_INRAE=45.57;MAF_USDA=17.059
NC_035104.1	12844888	.	T	C	.	.	MAF_INRAE=46.203;MAF_USDA=49.412
NC_035104.1	12844896	.	C	T	.	.	MAF_INRAE=8.861;MAF_USDA=24.706
NC_035104.1	12845001	.	A	G	.	.	MAF_INRAE=10.526
NC_035104.1	12845020	.	G	T	.	.	MAF_INRAE=45.57;MAF_USDA=15.882
NC_035104.1	12845042	.	C	G	.	.	MAF_USDA=1.639
NC_035104.1	12845057	.	C	T	.	.	MAF_INRAE=4.167
NC_035104.1	12845059	.	T	C	.	.	MAF_INRAE=4.167
NC_035104.1	12845065	.	G	A	.	.	MAF_USDA=2.941
NC_035104.1	12845066	.	G	A	.	.	MAF_INRAE=5.0
NC_035104.1	12845070	.	G	A	.	.	MAF_INRAE=1.667
NC_035104.1	12845074	.	G	C	.	.	MAF_INRAE=2.5
NC_035104.1	12845079	.	T	C	.	.	MAF_USDA=6.557
NC_035104.1	12845092	.	C	T	.	.	MAF_INRAE=10.833
NC_035104.1	12845099	.	A	T	.	.	MAF_INRAE=10.833
NC_035104.1	12845101	.	C	A	.	.	MAF_INRAE=5.833;MAF_USDA=3.279
NC_035104.1	12845142	.	C	G	.	.	MAF_INRAE=3.333;MAF_USDA=8.197
NC_035104.1	12845186	.	C	A	.	.	MAF_INRAE=40.0
NC_035104.1	12845197	.	T	G	.	.	MAF_USDA=5.738
NC_035104.1	12845199	.	C	A	.	.	MAF_USDA=6.557
NC_035104.1	12845206	.	T	C	.	.	MAF_INRAE=40.0
NC_035104.1	12845258	.	G	A	.	.	MAF_INRAE=45.57;MAF_USDA=15.294
NC_035104.1	12845267	.	G	T	.	.	MAF_INRAE=31.667
NC_035104.1	12845269	.	G	T	.	.	MAF_INRAE=34.167
NC_035104.1	12845299	.	A	G	.	.	MAF_USDA=14.583
NC_035104.1	12845300	.	A	T	.	.	MAF_INRAE=35.833
NC_035104.1	12845313	.	T	C	.	.	MAF_INRAE=45.57
NC_035104.1	12845332	.	G	A	.	.	MAF_INRAE=39.167
NC_035104.1	12845334	.	T	C	.	.	MAF_INRAE=33.333
NC_035104.1	12845351	.	G	A	.	.	MAF_INRAE=38.333
NC_035104.1	12845352	.	T	A	.	.	MAF_INRAE=38.333
NC_035104.1	12845443	.	T	A	.	.	MAF_INRAE=5.696
NC_035104.1	12845455	.	G	C	.	.	MAF_INRAE=37.5
NC_035104.1	12845507	.	C	A	.	.	MAF_INRAE=45.57
NC_035104.1	12845524	.	A	C	.	.	MAF_INRAE=5.696
NC_035104.1	12845591	.	G	T	.	.	MAF_INRAE=36.667
NC_035104.1	12845599	.	T	G	.	.	MAF_INRAE=35.833
NC_035104.1	12845679	.	A	G	.	.	MAF_INRAE=14.167
NC_035104.1	12845687	.	T	A	.	.	MAF_INRAE=15.0
NC_035104.1	12845691	.	T	G	.	.	MAF_INRAE=50.0
NC_035104.1	12845700	.	T	A	.	.	MAF_INRAE=7.5;MAF_USDA=7.377
NC_035104.1	12845714	.	A	G	.	.	MAF_INRAE=1.667
NC_035104.1	12845729	.	T	C	.	.	MAF_INRAE=45.833
NC_035104.1	12845794	.	A	G	.	.	MAF_INRAE=14.167
NC_035104.1	12845842	.	T	A	.	.	MAF_INRAE=28.333
NC_035104.1	12845843	.	G	T	.	.	MAF_INRAE=28.333
NC_035104.1	12845853	.	A	G	.	.	MAF_INRAE=33.333
NC_035104.1	12845867	.	A	G	.	.	MAF_INRAE=5.696
NC_035104.1	12845871	.	C	G	.	.	MAF_INRAE=31.667
NC_035104.1	12845956	.	C	T	.	.	MAF_USDA=6.25
NC_035104.1	12845958	.	A	T	.	.	MAF_INRAE=34.167
NC_035104.1	12845961	.	G	A	.	.	MAF_INRAE=34.167
NC_035104.1	12845966	.	G	T	.	.	MAF_INRAE=5.696
NC_035104.1	12846241	.	C	A	.	.	MAF_INRAE=32.5
NC_035104.1	12846280	.	C	T	.	.	MAF_INRAE=6.667
NC_035104.1	12846371	.	T	G	.	.	MAF_INRAE=39.167
NC_035104.1	12846498	.	C	A	.	.	MAF_INRAE=38.333
NC_035104.1	12846645	.	T	C	.	.	MAF_INRAE=38.333
NC_035104.1	12846716	.	G	A	.	.	MAF_INRAE=34.167
NC_035104.1	12846748	.	T	C	.	.	MAF_INRAE=37.5
NC_035104.1	12846769	.	A	G	.	.	MAF_INRAE=38.333
NC_035104.1	12846785	.	C	A	.	.	MAF_INRAE=5.696
NC_035104.1	12846791	.	T	A	.	.	MAF_INRAE=33.333
NC_035104.1	12846800	.	G	T	.	.	MAF_INRAE=33.333
NC_035104.1	12846856	.	A	C	.	.	MAF_INRAE=4.167
NC_035104.1	12846911	.	G	T	.	.	MAF_INRAE=6.667
NC_035104.1	12846930	.	C	T	.	.	MAF_INRAE=32.5
NC_035104.1	12846963	.	G	A	.	.	MAF_INRAE=47.468
NC_035104.1	12847144	.	G	T	.	.	MAF_INRAE=44.937
NC_035104.1	12847182	.	T	C	.	.	MAF_INRAE=33.333
NC_035104.1	12847205	.	G	T	.	.	MAF_INRAE=33.333
NC_035104.1	12847224	.	G	A	.	.	MAF_INRAE=33.333
NC_035104.1	12847236	.	G	A	.	.	MAF_USDA=6.25
NC_035104.1	12847541	.	C	A	.	.	MAF_INRAE=34.167
NC_035104.1	12847592	.	A	C	.	.	MAF_INRAE=32.5
NC_035104.1	12847634	.	G	A	.	.	MAF_USDA=1.639
NC_035104.1	12847635	.	G	A	.	.	MAF_INRAE=32.5
NC_035104.1	12847669	.	C	T	.	.	MAF_USDA=16.471
NC_035104.1	12847670	.	A	G	.	.	MAF_USDA=17.647
NC_035104.1	12847723	.	C	T	.	.	MAF_INRAE=44.304;MAF_USDA=18.452
NC_035104.1	12847775	.	G	T	.	.	MAF_USDA=2.459
NC_035104.1	12847840	.	G	A	.	.	MAF_INRAE=6.667;MAF_USDA=2.459
NC_035104.1	12847891	.	C	A	.	.	MAF_USDA=4.918
NC_035104.1	12847923	.	T	A	.	.	MAF_USDA=1.639
NC_035104.1	12847942	.	T	G	.	.	MAF_INRAE=46.203;MAF_USDA=28.689
NC_035104.1	12848055	.	C	A	.	.	MAF_INRAE=44.937;MAF_USDA=33.333
NC_035104.1	12848119	.	A	G	.	.	MAF_INRAE=8.333
NC_035104.1	12848196	.	C	T	.	.	MAF_INRAE=10.526
NC_035104.1	12848285	.	G	T	.	.	MAF_INRAE=34.167
NC_035104.1	12848408	.	A	C	.	.	MAF_INRAE=6.667
NC_035104.1	12848410	.	C	T	.	.	MAF_INRAE=33.333
NC_035104.1	12848411	.	A	G	.	.	MAF_INRAE=45.833;MAF_USDA=35.417
NC_035104.1	12848469	.	A	G	.	.	MAF_INRAE=2.632
NC_035104.1	12848523	.	G	A	.	.	MAF_INRAE=7.5
NC_035104.1	12848620	.	T	C	.	.	MAF_INRAE=33.333
NC_035104.1	12848702	.	T	A	.	.	MAF_USDA=1.639
NC_035104.1	12848724	.	G	T	.	.	MAF_INRAE=7.5
NC_035104.1	12848735	.	C	A	.	.	MAF_INRAE=48.333
NC_035104.1	12848762	.	C	T	.	.	MAF_INRAE=44.304
NC_035104.1	12848796	.	A	T	.	.	MAF_INRAE=38.333
NC_035104.1	12848813	.	C	T	.	.	MAF_INRAE=33.333
NC_035104.1	12848828	.	C	T	.	.	MAF_INRAE=33.333
NC_035104.1	12848855	.	G	A	.	.	MAF_INRAE=38.333
NC_035104.1	12848891	.	G	T	.	.	MAF_INRAE=37.5
NC_035104.1	12849029	.	T	A	.	.	MAF_INRAE=6.667
NC_035104.1	12849055	.	G	A	.	.	MAF_USDA=6.25
NC_035104.1	12849095	.	G	A	.	.	MAF_INRAE=45.57;MAF_USDA=33.333
NC_035104.1	12849132	.	G	C	.	.	MAF_INRAE=10.759
NC_035104.1	12849146	.	C	T	.	.	MAF_INRAE=45.57
NC_035104.1	12849166	.	GT	GC	.	.	MAF_USDA=16.667
NC_035104.1	12849169	.	A	C	.	.	MAF_INRAE=7.5
NC_035104.1	12849215	.	T	C	.	.	MAF_INRAE=8.333
NC_035104.1	12849243	.	T	C	.	.	MAF_INRAE=39.167
NC_035104.1	12849319	.	A	T	.	.	MAF_INRAE=5.0;MAF_USDA=27.869
NC_035104.1	12849363	.	C	T	.	.	MAF_INRAE=7.5;MAF_USDA=28.689
NC_035104.1	12849367	.	C	T	.	.	MAF_INRAE=7.5;MAF_USDA=27.647
NC_035104.1	12849381	.	T	C	.	.	MAF_INRAE=7.5;MAF_USDA=27.869
NC_035104.1	12849391	.	A	T	.	.	MAF_INRAE=7.5;MAF_USDA=24.59
NC_035104.1	12849392	.	T	G	.	.	MAF_INRAE=7.5;MAF_USDA=24.59
NC_035104.1	12849454	.	C	T	.	.	MAF_INRAE=33.333
NC_035104.1	12849458	.	A	T	.	.	MAF_INRAE=5.833;MAF_USDA=27.869
NC_035104.1	12849464	.	C	A	.	.	MAF_USDA=1.639
NC_035104.1	12849467	.	G	T	.	.	MAF_INRAE=2.632;MAF_USDA=2.941
NC_035104.1	12849478	.	T	C	.	.	MAF_INRAE=48.734
NC_035104.1	12849480	.	T	A	.	.	MAF_USDA=2.459
NC_035104.1	12849494	.	A	T	.	.	MAF_INRAE=30.833
NC_035104.1	12849499	.	C	T	.	.	MAF_INRAE=30.833
NC_035104.1	12849515	.	T	A	.	.	MAF_INRAE=32.5
NC_035104.1	12849571	.	T	C	.	.	MAF_USDA=1.639
NC_035104.1	12849597	.	C	T	.	.	MAF_USDA=5.833
NC_035104.1	12849604	.	T	G	.	.	MAF_INRAE=40.0
NC_035104.1	12849616	.	A	G	.	.	MAF_INRAE=34.167
NC_035104.1	12849651	.	A	T	.	.	MAF_INRAE=33.333
NC_035104.1	12849652	.	G	A	.	.	MAF_INRAE=37.5
NC_035104.1	12849670	.	T	C	.	.	MAF_INRAE=8.333
NC_035104.1	12849693	.	C	A	.	.	MAF_INRAE=8.333
NC_035104.1	12849718	.	T	G	.	.	MAF_INRAE=8.333
NC_035104.1	12849767	.	G	C	.	.	MAF_INRAE=6.667;MAF_USDA=4.918
NC_035104.1	12849782	.	T	C	.	.	MAF_INRAE=5.833;MAF_USDA=3.279
NC_035104.1	12849784	.	C	T	.	.	MAF_INRAE=5.833;MAF_USDA=3.279
NC_035104.1	12849791	.	A	G	.	.	MAF_INRAE=5.833
NC_035104.1	12849795	.	G	A	.	.	MAF_INRAE=34.167
NC_035104.1	12849799	.	G	C	.	.	MAF_INRAE=36.667
NC_035104.1	12849804	.	T	C	.	.	MAF_INRAE=47.5
NC_035104.1	12849817	.	C	T	.	.	MAF_INRAE=8.333;MAF_USDA=26.23
NC_035104.1	12849824	.	A	T	.	.	MAF_INRAE=8.333;MAF_USDA=24.59
NC_035104.1	12849826	.	C	A	.	.	MAF_INRAE=2.5
NC_035104.1	12849827	.	A	G	.	.	MAF_USDA=12.295
NC_035104.1	12849837	.	A	C	.	.	MAF_USDA=22.131
NC_035104.1	12849841	.	T	C	.	.	MAF_INRAE=49.167;MAF_USDA=45.833
NC_035104.1	12849842	.	G	T	.	.	MAF_INRAE=49.167;MAF_USDA=46.471
NC_035104.1	12849862	.	G	A	.	.	MAF_INRAE=7.5;MAF_USDA=12.941
NC_035104.1	12849867	.	C	G	.	.	MAF_INRAE=24.167
NC_035104.1	12849910	.	A	C	.	.	MAF_USDA=14.754
NC_035104.1	12849922	.	T	G	.	.	MAF_USDA=6.557
NC_035104.1	12849924	.	C	A	.	.	MAF_USDA=5.738
NC_035104.1	12849931	.	C	T	.	.	MAF_INRAE=4.167;MAF_USDA=4.918
NC_035104.1	12849963	.	T	A	.	.	MAF_INRAE=28.333
NC_035104.1	12849992	.	T	G	.	.	MAF_USDA=2.083
NC_035104.1	12850009	.	C	T	.	.	MAF_USDA=5.738
NC_035104.1	12850036	.	G	A	.	.	MAF_INRAE=2.5
NC_035104.1	12850042	.	C	T	.	.	MAF_INRAE=2.5
NC_035104.1	12850043	.	C	G	.	.	MAF_INRAE=2.5
NC_035104.1	12850084	.	A	G	.	.	MAF_INRAE=10.526;MAF_USDA=5.882
NC_035104.1	12850144	.	G	A	.	.	MAF_INRAE=41.139;MAF_USDA=30.357
NC_035104.1	12850498	.	A	G	.	.	MAF_USDA=4.167
NC_035104.1	12850650	.	A	C	.	.	MAF_USDA=5.952
NC_035104.1	12850666	.	A	G	.	.	MAF_USDA=6.557
NC_035104.1	12850682	.	G	A	.	.	MAF_INRAE=10.526;MAF_USDA=7.377
NC_035104.1	12850708	.	T	G	.	.	MAF_USDA=4.918
NC_035104.1	12850760	.	C	T	.	.	MAF_USDA=1.639
NC_035104.1	12850807	.	C	T	.	.	MAF_USDA=4.098
NC_035104.1	12850823	.	G	C	.	.	MAF_USDA=9.836
NC_035104.1	12851061	.	G	A	.	.	MAF_INRAE=42.405;MAF_USDA=30.0
NC_035104.1	12851071	.	T	A	.	.	MAF_INRAE=43.038;MAF_USDA=44.118
NC_035104.1	12851072	.	C	A	.	.	MAF_INRAE=46.667;MAF_USDA=44.118
NC_035104.1	12851124	.	A	G	.	.	MAF_INRAE=5.263;MAF_USDA=5.294
NC_035104.1	12851135	.	G	A	.	.	MAF_INRAE=45.57;MAF_USDA=16.471
NC_035104.1	12851195	.	T	C	.	.	MAF_INRAE=43.038;MAF_USDA=30.0
NC_035104.1	12851196	.	A	C	.	.	MAF_USDA=5.738
NC_035104.1	12851228	.	C	T	.	.	MAF_INRAE=45.57;MAF_USDA=16.471
NC_035104.1	12851402	.	A	G	.	.	MAF_USDA=32.738
NC_035104.1	12851424	.	G	A	.	.	MAF_USDA=12.353
NC_035104.1	12851456	.	A	C	.	.	MAF_USDA=4.918
NC_035104.1	12851469	.	G	A	.	.	MAF_INRAE=9.167;MAF_USDA=8.235
NC_035104.1	12851487	.	A	C	.	.	MAF_INRAE=10.526;MAF_USDA=8.824
NC_035104.1	12851489	.	T	G	.	.	MAF_USDA=8.824
NC_035104.1	12851495	.	A	C	.	.	MAF_INRAE=7.5;MAF_USDA=8.235
NC_035104.1	12851560	.	A	C	.	.	MAF_INRAE=44.937;MAF_USDA=15.294
NC_035104.1	12851597	.	C	T	.	.	MAF_USDA=13.529
NC_035104.1	12851610	.	A	G	.	.	MAF_USDA=13.529
NC_035104.1	12851620	.	C	T	.	.	MAF_USDA=30.0
NC_035104.1	12851661	.	G	A	.	.	MAF_USDA=4.918
NC_035104.1	12851751	.	T	A	.	.	MAF_USDA=6.25
NC_035104.1	12851825	.	A	T	.	.	MAF_INRAE=46.835;MAF_USDA=45.833
NC_035104.1	12851830	.	T	A	.	.	MAF_INRAE=5.263;MAF_USDA=13.529
NC_035104.1	12851832	.	T	A	.	.	MAF_USDA=11.765
NC_035104.1	12851840	.	C	T	.	.	MAF_USDA=6.25
NC_035104.1	12851858	.	T	C	.	.	MAF_INRAE=46.203;MAF_USDA=40.588
NC_035104.1	12851867	.	A	T	.	.	MAF_INRAE=43.671;MAF_USDA=45.294
NC_035104.1	12852013	.	A	G	.	.	MAF_USDA=5.738
NC_035104.1	12852102	.	A	G	.	.	MAF_INRAE=43.671;MAF_USDA=44.118
NC_035104.1	12852104	.	T	A	.	.	MAF_INRAE=46.835;MAF_USDA=42.353
NC_035104.1	12852128	.	T	C	.	.	MAF_INRAE=43.038;MAF_USDA=29.412
NC_035104.1	12852144	.	A	T	.	.	MAF_USDA=4.918
NC_035104.1	12852148	.	T	C	.	.	MAF_USDA=4.918
NC_035104.1	12852218	.	C	T	.	.	MAF_INRAE=46.667;MAF_USDA=29.412
NC_035104.1	12852247	.	C	T	.	.	MAF_INRAE=43.038;MAF_USDA=30.0
NC_035104.1	12852283	.	A	G	.	.	MAF_INRAE=43.671;MAF_USDA=44.118
NC_035104.1	12852319	.	A	T	.	.	MAF_USDA=4.918
NC_035104.1	12852338	.	C	T	.	.	MAF_USDA=9.836
NC_035104.1	12852374	.	A	G	.	.	MAF_INRAE=22.785;MAF_USDA=2.459
NC_035104.1	12852382	.	G	A	.	.	MAF_INRAE=10.526;MAF_USDA=9.412
NC_035104.1	12852400	.	A	G	.	.	MAF_USDA=13.529
NC_035104.1	12852439	.	A	G	.	.	MAF_INRAE=43.038;MAF_USDA=30.0
NC_035104.1	12852448	.	C	A	.	.	MAF_INRAE=48.734;MAF_USDA=35.294
NC_035104.1	12852484	.	C	T	.	.	MAF_INRAE=43.038;MAF_USDA=30.0
NC_035104.1	12852522	.	A	G	.	.	MAF_USDA=1.639
NC_035104.1	12852560	.	C	A	.	.	MAF_USDA=9.836
NC_035104.1	12852564	.	A	G	.	.	MAF_USDA=13.115
NC_035104.1	12852569	.	G	A	.	.	MAF_INRAE=47.468;MAF_USDA=37.059
NC_035104.1	12852586	.	C	T	.	.	MAF_INRAE=43.038;MAF_USDA=30.588
NC_035104.1	12852662	.	C	A	.	.	MAF_INRAE=10.526;MAF_USDA=15.882
NC_035104.1	12852665	.	C	T	.	.	MAF_USDA=16.471
NC_035104.1	12852750	.	T	C	.	.	MAF_INRAE=44.937;MAF_USDA=14.706
NC_035104.1	12852789	.	T	G	.	.	MAF_INRAE=5.833;MAF_USDA=20.0
NC_035104.1	12852790	.	G	T	.	.	MAF_INRAE=2.5;MAF_USDA=14.583
NC_035104.1	12852840	.	A	G	.	.	MAF_USDA=8.197
NC_035104.1	12852842	.	A	G	.	.	MAF_USDA=8.197
NC_035104.1	12852911	.	C	G	.	.	MAF_USDA=8.197
NC_035104.1	12853026	.	C	T	.	.	MAF_USDA=8.333
NC_035104.1	12853152	.	C	T	.	.	MAF_USDA=18.75
NC_035104.1	12853171	.	C	G	.	.	MAF_INRAE=8.333
NC_035104.1	12853177	.	C	T	.	.	MAF_INRAE=44.167;MAF_USDA=31.25
NC_035104.1	12853270	.	A	G	.	.	MAF_USDA=6.25
NC_035104.1	12853293	.	G	A	.	.	MAF_USDA=4.918
NC_035104.1	12853294	.	G	A	.	.	MAF_USDA=4.118
NC_035104.1	12853336	.	G	T	.	.	MAF_INRAE=22.152
NC_035104.1	12853361	.	A	C	.	.	MAF_INRAE=10.526;MAF_USDA=19.412
NC_035104.1	12853387	.	A	G	.	.	MAF_INRAE=10.526;MAF_USDA=9.412
NC_035104.1	12853521	.	A	G	.	.	MAF_INRAE=7.595;MAF_USDA=22.353
NC_035104.1	12853534	.	C	T	.	.	MAF_INRAE=10.526;MAF_USDA=12.5
NC_035104.1	12853594	.	G	A	.	.	MAF_INRAE=36.667;MAF_USDA=27.083
NC_035104.1	12853818	.	A	G	.	.	MAF_USDA=12.5
NC_035104.1	12853948	.	C	G	.	.	MAF_USDA=4.918
NC_035104.1	12853984	.	C	T	.	.	MAF_USDA=4.098
NC_035104.1	12854009	.	G	T	.	.	MAF_USDA=7.377
NC_035104.1	12854125	.	C	G	.	.	MAF_USDA=4.098
NC_035104.1	12854192	.	T	C	.	.	MAF_USDA=9.016
NC_035104.1	12854338	.	G	A	.	.	MAF_USDA=4.918
NC_035104.1	12854356	.	T	C	.	.	MAF_INRAE=48.734;MAF_USDA=40.588
NC_035104.1	12854491	.	C	A	.	.	MAF_INRAE=45.57;MAF_USDA=15.294
NC_035104.1	12854516	.	G	A	.	.	MAF_INRAE=8.333;MAF_USDA=1.176
NC_035104.1	12854531	.	T	C	.	.	MAF_INRAE=5.263;MAF_USDA=5.294
NC_035104.1	12854549	.	T	A	.	.	MAF_INRAE=13.291;MAF_USDA=28.571
NC_035104.1	12854633	.	A	T	.	.	MAF_INRAE=16.456;MAF_USDA=33.529
NC_035104.1	12854758	.	G	T	.	.	MAF_USDA=2.083
NC_035104.1	12854886	.	G	A	.	.	MAF_USDA=2.459
NC_035104.1	12854904	.	G	A	.	.	MAF_INRAE=5.063;MAF_USDA=21.765
NC_035104.1	12855047	.	G	A	.	.	MAF_USDA=5.738
NC_035104.1	12855089	.	A	T	.	.	MAF_INRAE=1.667
NC_035104.1	12855090	.	C	T	.	.	MAF_INRAE=1.667
NC_035104.1	12855106	.	T	A	.	.	MAF_USDA=10.656
NC_035104.1	12855177	.	T	A	.	.	MAF_INRAE=44.937;MAF_USDA=12.353
NC_035104.1	12855181	.	C	T	.	.	MAF_INRAE=44.167;MAF_USDA=12.941
NC_035104.1	12855182	.	A	C	.	.	MAF_INRAE=44.167;MAF_USDA=12.941
NC_035104.1	12855196	.	T	A	.	.	MAF_USDA=1.639
NC_035104.1	12855224	.	A	G	.	.	MAF_INRAE=45.57;MAF_USDA=13.529
NC_035104.1	12855253	.	T	A	.	.	MAF_INRAE=10.526
NC_035104.1	12855255	.	T	A	.	.	MAF_INRAE=45.57;MAF_USDA=13.529
NC_035104.1	12855322	.	T	C	.	.	MAF_INRAE=5.0;MAF_USDA=14.706
NC_035104.1	12855722	.	A	G	.	.	MAF_INRAE=45.57;MAF_USDA=30.588
NC_035104.1	12855758	.	A	T	.	.	MAF_INRAE=5.263;MAF_USDA=2.083
NC_035104.1	12855791	.	G	C	.	.	MAF_INRAE=46.835;MAF_USDA=25.294
NC_035104.1	12855832	.	G	T	.	.	MAF_USDA=7.647
NC_035104.1	12856059	.	A	T	.	.	MAF_INRAE=3.333;MAF_USDA=2.083
NC_035104.1	12856209	.	A	C	.	.	MAF_INRAE=10.526;MAF_USDA=33.529
NC_035104.1	12856465	.	C	T	.	.	MAF_INRAE=10.127;MAF_USDA=28.824
NC_035104.1	12856630	.	A	T	.	.	MAF_INRAE=5.263
NC_035104.1	12856693	.	T	C	.	.	MAF_USDA=1.639
NC_035104.1	12856778	.	C	G	.	.	MAF_USDA=3.529
NC_035104.1	12856779	.	A	T	.	.	MAF_USDA=3.529
NC_035104.1	12856832	.	C	T	.	.	MAF_INRAE=15.19;MAF_USDA=35.294
NC_035104.1	12857059	.	A	T	.	.	MAF_INRAE=46.203;MAF_USDA=32.941
NC_035104.1	12857255	.	G	T	.	.	MAF_INRAE=5.263
NC_035104.1	12857277	.	T	G	.	.	MAF_INRAE=16.456;MAF_USDA=15.294
NC_035104.1	12857346	.	C	A	.	.	MAF_INRAE=5.0;MAF_USDA=2.459
NC_035104.1	12857370	.	C	A	.	.	MAF_USDA=3.279
NC_035104.1	12857377	.	G	T	.	.	MAF_USDA=3.279
NC_035104.1	12857395	.	A	T	.	.	MAF_USDA=12.941
NC_035104.1	12857441	.	T	C	.	.	MAF_USDA=4.098
NC_035104.1	12857499	.	G	A	.	.	MAF_INRAE=8.333;MAF_USDA=3.529
NC_035104.1	12857521	.	C	T	.	.	MAF_INRAE=8.228;MAF_USDA=24.706
NC_035104.1	12857522	.	C	A	.	.	MAF_INRAE=6.667;MAF_USDA=3.279
NC_035104.1	12857548	.	A	G	.	.	MAF_INRAE=17.089;MAF_USDA=12.353
NC_035104.1	12857559	.	G	A	.	.	MAF_INRAE=7.5
NC_035104.1	12857561	.	A	G	.	.	MAF_INRAE=5.263;MAF_USDA=15.882
NC_035104.1	12857588	.	T	G	.	.	MAF_USDA=2.459
NC_035104.1	12857589	.	T	A	.	.	MAF_USDA=5.738
NC_035104.1	12857590	.	T	A	.	.	MAF_INRAE=22.785;MAF_USDA=20.588
NC_035104.1	12857591	.	A	T	.	.	MAF_INRAE=31.013;MAF_USDA=25.294
NC_035104.1	12857592	.	A	T	.	.	MAF_INRAE=6.667;MAF_USDA=4.098
NC_035104.1	12857809	.	G	T	.	.	MAF_USDA=6.557
NC_035104.1	12857941	.	A	G	.	.	MAF_INRAE=8.228;MAF_USDA=27.647
NC_035104.1	12857963	.	A	T	.	.	MAF_USDA=4.098
NC_035104.1	12858003	.	C	T	.	.	MAF_USDA=4.118
NC_035104.1	12858016	.	C	G	.	.	MAF_INRAE=39.873;MAF_USDA=37.647
NC_035104.1	12858018	.	A	G	.	.	MAF_INRAE=8.333;MAF_USDA=2.353
NC_035104.1	12858031	.	A	T	.	.	MAF_USDA=4.118
NC_035104.1	12858081	.	A	G	.	.	MAF_INRAE=10.526
NC_035104.1	12858164	.	A	G	.	.	MAF_USDA=3.529
NC_035104.1	12858212	.	C	A	.	.	MAF_USDA=4.918
NC_035104.1	12858234	.	C	T	.	.	MAF_INRAE=39.873;MAF_USDA=32.941
NC_035104.1	12858236	.	G	T	.	.	MAF_INRAE=8.333;MAF_USDA=2.353
NC_035104.1	12858254	.	C	A	.	.	MAF_USDA=7.377
NC_035104.1	12858265	.	A	T	.	.	MAF_INRAE=10.526
NC_035104.1	12858298	.	T	C	.	.	MAF_INRAE=10.526
NC_035104.1	12858443	.	A	T	.	.	MAF_INRAE=21.667;MAF_USDA=6.25
NC_035104.1	12858613	.	C	T	.	.	MAF_INRAE=8.333;MAF_USDA=2.941
NC_035104.1	12858621	.	A	G	.	.	MAF_INRAE=19.62;MAF_USDA=14.118
NC_035104.1	12858692	.	G	A	.	.	MAF_USDA=1.639
NC_035104.1	12858766	.	A	T	.	.	MAF_USDA=10.0
NC_035104.1	12858848	.	T	A	.	.	MAF_INRAE=5.263
NC_035104.1	12858884	.	G	A	.	.	MAF_INRAE=45.57;MAF_USDA=12.941
NC_035104.1	12859041	.	T	C	.	.	MAF_INRAE=22.785;MAF_USDA=41.071
NC_035104.1	12859109	.	A	T	.	.	MAF_INRAE=10.526;MAF_USDA=8.333
NC_035104.1	12859125	.	C	A	.	.	MAF_INRAE=5.263;MAF_USDA=9.524
NC_035104.1	12859131	.	C	T	.	.	MAF_INRAE=10.526
NC_035104.1	12859156	.	G	T	.	.	MAF_INRAE=16.456;MAF_USDA=11.31
NC_035104.1	12859157	.	C	A	.	.	MAF_USDA=1.667
NC_035104.1	12859390	.	T	C	.	.	MAF_INRAE=18.354;MAF_USDA=10.588
NC_035104.1	12859407	.	C	A	.	.	MAF_USDA=7.059
NC_035104.1	12859492	.	C	A	.	.	MAF_INRAE=10.526;MAF_USDA=7.377
NC_035104.1	12859513	.	G	A	.	.	MAF_INRAE=23.418;MAF_USDA=10.588
NC_035104.1	12859605	.	T	A	.	.	MAF_USDA=2.459
NC_035104.1	12859634	.	G	T	.	.	MAF_INRAE=32.278;MAF_USDA=33.529
NC_035104.1	12859650	.	G	C	.	.	MAF_USDA=7.377
NC_035104.1	12859652	.	C	G	.	.	MAF_INRAE=17.089;MAF_USDA=37.647
NC_035104.1	12859719	.	T	C	.	.	MAF_INRAE=8.333;MAF_USDA=4.118
NC_035104.1	12859760	.	T	G	.	.	MAF_INRAE=32.911;MAF_USDA=45.294
NC_035104.1	12859849	.	G	A	.	.	MAF_INRAE=5.0;MAF_USDA=2.459
NC_035104.1	12859913	.	A	T	.	.	MAF_INRAE=5.263;MAF_USDA=5.294
NC_035104.1	12859926	.	A	T	.	.	MAF_INRAE=7.5;MAF_USDA=4.118
NC_035104.1	12859952	.	A	G	.	.	MAF_USDA=3.279
NC_035104.1	12859997	.	C	T	.	.	MAF_INRAE=6.667
NC_035104.1	12860060	.	G	C	.	.	MAF_INRAE=24.684;MAF_USDA=16.471
NC_035104.1	12860151	.	C	T	.	.	MAF_INRAE=8.333;MAF_USDA=2.941
NC_035104.1	12860159	.	T	G	.	.	MAF_USDA=6.557
NC_035104.1	12860192	.	T	C	.	.	MAF_INRAE=2.632;MAF_USDA=9.412
NC_035104.1	12860212	.	T	G	.	.	MAF_INRAE=44.937;MAF_USDA=27.059
NC_035104.1	12860213	.	T	A	.	.	MAF_INRAE=6.962;MAF_USDA=5.294
NC_035104.1	12860259	.	A	T	.	.	MAF_INRAE=26.316
NC_035104.1	12860262	.	A	T	.	.	MAF_INRAE=14.167
NC_035104.1	12860263	.	A	T	.	.	MAF_INRAE=6.667
NC_035104.1	12860267	.	T	A	.	.	MAF_INRAE=9.167
NC_035104.1	12860269	.	T	A	.	.	MAF_INRAE=15.0
NC_035104.1	12860303	.	T	C	.	.	MAF_USDA=6.471
NC_035104.1	12860398	.	G	A	.	.	MAF_USDA=5.738
NC_035104.1	12860419	.	A	G	.	.	MAF_USDA=4.098
NC_035104.1	12860469	.	C	T	.	.	MAF_INRAE=3.797;MAF_USDA=13.529
NC_035104.1	12860599	.	G	A	.	.	MAF_INRAE=6.667
NC_035104.1	12860605	.	C	A	.	.	MAF_USDA=3.279
NC_035104.1	12860623	.	C	A	.	.	MAF_INRAE=44.937;MAF_USDA=28.824
NC_035104.1	12860629	.	T	G	.	.	MAF_USDA=14.706
NC_035104.1	12860686	.	C	T	.	.	MAF_INRAE=31.013;MAF_USDA=20.0
NC_035104.1	12860737	.	G	T	.	.	MAF_USDA=1.639
NC_035104.1	12860834	.	A	C	.	.	MAF_USDA=1.639
NC_035104.1	12860857	.	T	G	.	.	MAF_INRAE=31.013;MAF_USDA=18.824
NC_035104.1	12860866	.	G	A	.	.	MAF_USDA=1.639
NC_035104.1	12860906	.	T	A	.	.	MAF_INRAE=18.354;MAF_USDA=11.176
NC_035104.1	12860938	.	T	G	.	.	MAF_INRAE=10.127
NC_035104.1	12861011	.	C	T	.	.	MAF_USDA=3.279
NC_035104.1	12861043	.	A	G	.	.	MAF_INRAE=48.101;MAF_USDA=48.235
NC_035104.1	12861088	.	T	A	.	.	MAF_USDA=39.583
NC_035104.1	12861089	.	T	A	.	.	MAF_USDA=39.583
NC_035104.1	12861091	.	G	A	.	.	MAF_USDA=39.583
NC_035104.1	12861113	.	G	C	.	.	MAF_INRAE=31.013;MAF_USDA=20.588
NC_035104.1	12861116	.	G	T	.	.	MAF_INRAE=20.833;MAF_USDA=11.176
NC_035104.1	12861152	.	G	A	.	.	MAF_INRAE=10.526;MAF_USDA=12.941
NC_035104.1	12861161	.	G	A	.	.	MAF_USDA=1.639
NC_035104.1	12861176	.	G	A	.	.	MAF_INRAE=3.333
NC_035104.1	12861245	.	C	T	.	.	MAF_INRAE=5.263;MAF_USDA=12.941
NC_035104.1	12861252	.	C	T	.	.	MAF_INRAE=6.667
NC_035104.1	12861298	.	C	A	.	.	MAF_INRAE=6.667
NC_035104.1	12861344	.	T	A	.	.	MAF_INRAE=15.19;MAF_USDA=2.459
NC_035104.1	12861432	.	G	A	.	.	MAF_USDA=3.279
NC_035104.1	12861585	.	G	A	.	.	MAF_USDA=5.738
NC_035104.1	12861600	.	G	A	.	.	MAF_INRAE=4.167;MAF_USDA=19.672
NC_035104.1	12861810	.	C	T	.	.	MAF_INRAE=15.823;MAF_USDA=4.918
NC_035104.1	12861842	.	T	A	.	.	MAF_USDA=2.381
NC_035104.1	12861972	.	T	C	.	.	MAF_INRAE=10.526;MAF_USDA=7.5
NC_035104.1	12861996	.	C	T	.	.	MAF_USDA=7.059
NC_035104.1	12862027	.	C	T	.	.	MAF_INRAE=3.797
NC_035104.1	12862056	.	A	G	.	.	MAF_INRAE=11.392;MAF_USDA=35.294
NC_035104.1	12862072	.	G	A	.	.	MAF_INRAE=11.392;MAF_USDA=31.765
NC_035104.1	12862278	.	G	T	.	.	MAF_USDA=3.279
NC_035104.1	12862323	.	T	A	.	.	MAF_INRAE=11.392;MAF_USDA=21.765
NC_035104.1	12862342	.	A	C	.	.	MAF_USDA=11.176
NC_035104.1	12862419	.	G	A	.	.	MAF_USDA=1.639
NC_035104.1	12862422	.	T	C	.	.	MAF_INRAE=48.101;MAF_USDA=21.765
NC_035104.1	12862441	.	T	C	.	.	MAF_USDA=1.639
NC_035104.1	12862454	.	A	C	.	.	MAF_INRAE=10.526
NC_035104.1	12862514	.	C	T	.	.	MAF_USDA=5.738
NC_035104.1	12862699	.	G	T	.	.	MAF_INRAE=5.263
NC_035104.1	12862749	.	G	T	.	.	MAF_INRAE=11.392;MAF_USDA=25.294
NC_035104.1	12862808	.	G	A	.	.	MAF_USDA=3.279
NC_035104.1	12862840	.	G	A	.	.	MAF_INRAE=6.667
NC_035104.1	12862874	.	C	T	.	.	MAF_INRAE=6.667;MAF_USDA=6.557
NC_035104.1	12862903	.	C	T	.	.	MAF_USDA=1.639
NC_035104.1	12862937	.	T	C	.	.	MAF_INRAE=11.392;MAF_USDA=21.176
NC_035104.1	12862956	.	C	A	.	.	MAF_INRAE=10.127;MAF_USDA=10.588
NC_035104.1	12862962	.	G	A	.	.	MAF_USDA=1.639
NC_035104.1	12862971	.	T	C	.	.	MAF_USDA=5.738
NC_035104.1	12862976	.	G	C	.	.	MAF_INRAE=35.443;MAF_USDA=39.412
NC_035104.1	12863035	.	G	A	.	.	MAF_USDA=5.738
NC_035104.1	12863107	.	C	T	.	.	MAF_USDA=4.918
NC_035104.1	12863222	.	G	A	.	.	MAF_USDA=2.5
NC_035104.1	12863334	.	C	T	.	.	MAF_INRAE=7.5;MAF_USDA=2.353
NC_035104.1	12863528	.	A	T	.	.	MAF_INRAE=8.861;MAF_USDA=12.941
NC_035104.1	12863568	.	A	T	.	.	MAF_INRAE=29.747;MAF_USDA=22.941
NC_035104.1	12863586	.	A	G	.	.	MAF_INRAE=7.5;MAF_USDA=5.294
NC_035104.1	12863606	.	T	C	.	.	MAF_INRAE=5.263;MAF_USDA=20.588
NC_035104.1	12863666	.	G	A	.	.	MAF_USDA=5.738
NC_035104.1	12863739	.	A	G	.	.	MAF_INRAE=10.526;MAF_USDA=6.557
NC_035104.1	12863759	.	C	T	.	.	MAF_INRAE=3.333;MAF_USDA=20.0
NC_035104.1	12863928	.	G	A	.	.	MAF_USDA=7.377
NC_035104.1	12863960	.	G	A	.	.	MAF_INRAE=25.316;MAF_USDA=37.647
NC_035104.1	12864011	.	A	T	.	.	MAF_INRAE=41.772;MAF_USDA=44.048
NC_035104.1	12864025	.	T	G	.	.	MAF_INRAE=5.833
NC_035104.1	12864026	.	G	C	.	.	MAF_INRAE=5.833
NC_035104.1	12864060	.	C	T	.	.	MAF_USDA=5.738
NC_035104.1	12864061	.	G	A	.	.	MAF_INRAE=25.833;MAF_USDA=22.353
NC_035104.1	12864067	.	G	A	.	.	MAF_INRAE=3.333;MAF_USDA=12.353
NC_035104.1	12864087	.	G	A	.	.	MAF_INRAE=10.0
NC_035104.1	12864107	.	G	A	.	.	MAF_INRAE=6.667
NC_035104.1	12864108	.	G	T	.	.	MAF_INRAE=5.263;MAF_USDA=24.118
NC_035104.1	12864122	.	A	C	.	.	MAF_INRAE=6.667
NC_035104.1	12864187	.	C	A	.	.	MAF_USDA=1.639
NC_035104.1	12864226	.	G	A	.	.	MAF_USDA=12.5
NC_035104.1	12864228	.	G	C	.	.	MAF_USDA=2.459
NC_035104.1	12864235	.	C	T	.	.	MAF_INRAE=8.333;MAF_USDA=2.941
NC_035104.1	12864282	.	G	C	.	.	MAF_INRAE=6.667
NC_035104.1	12864350	.	C	T	.	.	MAF_INRAE=22.5;MAF_USDA=11.176
NC_035104.1	12864410	.	C	T	.	.	MAF_USDA=5.738
NC_035104.1	12864411	.	G	A	.	.	MAF_INRAE=5.263
NC_035104.1	12864446	.	G	T	.	.	MAF_USDA=4.098
NC_035104.1	12864488	.	T	C	.	.	MAF_INRAE=3.333;MAF_USDA=13.529
NC_035104.1	12864501	.	A	T	.	.	MAF_INRAE=3.333
NC_035104.1	12864502	.	G	C	.	.	MAF_INRAE=14.167;MAF_USDA=5.738
NC_035104.1	12864517	.	T	C	.	.	MAF_INRAE=14.167
NC_035104.1	12864538	.	T	C	.	.	MAF_INRAE=16.456;MAF_USDA=41.667
NC_035104.1	12864563	.	T	A	.	.	MAF_USDA=5.738
NC_035104.1	12864593	.	A	G	.	.	MAF_USDA=9.016
NC_035104.1	12864607	.	A	T	.	.	MAF_INRAE=6.667
NC_035104.1	12864613	.	G	C	.	.	MAF_INRAE=5.263;MAF_USDA=5.294
NC_035104.1	12864690	.	T	G	.	.	MAF_INRAE=15.823
NC_035104.1	12864751	.	A	C	.	.	MAF_INRAE=8.861;MAF_USDA=8.824
NC_035104.1	12864756	.	G	A	.	.	MAF_USDA=1.639
NC_035104.1	12864820	.	G	A	.	.	MAF_USDA=2.459
NC_035104.1	12864822	.	C	T	.	.	MAF_USDA=2.459
NC_035104.1	12864976	.	A	C	.	.	MAF_INRAE=9.494;MAF_USDA=8.235
NC_035104.1	12865051	.	C	T	.	.	MAF_INRAE=8.228
NC_035104.1	12865177	.	G	A	.	.	MAF_INRAE=15.823;MAF_USDA=4.918
NC_035104.1	12865267	.	G	A	.	.	MAF_INRAE=45.57;MAF_USDA=12.353
NC_035104.1	12865302	.	C	T	.	.	MAF_INRAE=8.333;MAF_USDA=2.353
NC_035104.1	12865426	.	G	A	.	.	MAF_INRAE=10.127;MAF_USDA=14.706
NC_035104.1	12865537	.	G	A	.	.	MAF_INRAE=48.101;MAF_USDA=15.882
NC_035104.1	12865669	.	G	A	.	.	MAF_USDA=2.459
NC_035104.1	12865681	.	A	T	.	.	MAF_INRAE=6.667
NC_035104.1	12865683	.	G	A	.	.	MAF_INRAE=6.667
NC_035104.1	12865684	.	G	A	.	.	MAF_INRAE=18.354;MAF_USDA=11.765
NC_035104.1	12865686	.	T	G	.	.	MAF_USDA=2.941
NC_035104.1	12865702	.	G	A	.	.	MAF_INRAE=34.81;MAF_USDA=31.176
NC_035104.1	12865819	.	G	T	.	.	MAF_USDA=8.333
NC_035104.1	12865820	.	A	T	.	.	MAF_USDA=8.333
NC_035104.1	12865854	.	A	G	.	.	MAF_INRAE=45.57;MAF_USDA=12.353
NC_035104.1	12865911	.	C	T	.	.	MAF_INRAE=45.57;MAF_USDA=12.941
NC_035104.1	12865977	.	C	T	.	.	MAF_USDA=4.918
NC_035104.1	12866012	.	A	T	.	.	MAF_INRAE=6.962;MAF_USDA=22.941
NC_035104.1	12866016	.	A	C	.	.	MAF_USDA=2.459
NC_035104.1	12866034	.	T	C	.	.	MAF_USDA=3.279
NC_035104.1	12866046	.	G	C	.	.	MAF_USDA=7.059
NC_035104.1	12866052	.	C	T	.	.	MAF_USDA=4.918
NC_035104.1	12866086	.	T	G	.	.	MAF_INRAE=43.671;MAF_USDA=50.0
NC_035104.1	12866131	.	G	A	.	.	MAF_USDA=1.639
NC_035104.1	12866217	.	A	T	.	.	MAF_INRAE=35.443;MAF_USDA=47.024
NC_035104.1	12866243	.	C	T	.	.	MAF_USDA=4.118
NC_035104.1	12866258	.	G	A	.	.	MAF_INRAE=46.203;MAF_USDA=12.941
NC_035104.1	12866259	.	C	T	.	.	MAF_INRAE=5.833;MAF_USDA=4.918
NC_035104.1	12866379	.	A	G	.	.	MAF_USDA=5.738
NC_035104.1	12866490	.	G	A	.	.	MAF_INRAE=28.481;MAF_USDA=48.824
NC_035104.1	12866511	.	A	T	.	.	MAF_USDA=4.918
NC_035104.1	12866512	.	A	C	.	.	MAF_USDA=1.639
NC_035104.1	12866533	.	A	T	.	.	MAF_USDA=8.824
NC_035104.1	12866538	.	A	C	.	.	MAF_USDA=6.25
NC_035104.1	12866543	.	T	G	.	.	MAF_INRAE=3.797
NC_035104.1	12866614	.	C	G	.	.	MAF_INRAE=15.789;MAF_USDA=4.167
NC_035104.1	12866679	.	T	G	.	.	MAF_INRAE=21.519;MAF_USDA=15.882
NC_035104.1	12866680	.	A	C	.	.	MAF_INRAE=7.5;MAF_USDA=2.459
NC_035104.1	12866726	.	T	A	.	.	MAF_INRAE=44.937;MAF_USDA=12.941
NC_035104.1	12866903	.	A	C	.	.	MAF_USDA=3.279
NC_035104.1	12867006	.	A	C	.	.	MAF_INRAE=5.263;MAF_USDA=5.294
NC_035104.1	12867035	.	A	C	.	.	MAF_USDA=3.279
NC_035104.1	12867345	.	A	T	.	.	MAF_INRAE=5.063;MAF_USDA=12.5
NC_035104.1	12867500	.	G	A	.	.	MAF_INRAE=10.526;MAF_USDA=8.235
NC_035104.1	12867542	.	C	T	.	.	MAF_USDA=2.459
NC_035104.1	12867592	.	G	T	.	.	MAF_USDA=6.471
NC_035104.1	12867706	.	C	T	.	.	MAF_USDA=3.279
NC_035104.1	12867822	.	A	C	.	.	MAF_INRAE=22.785;MAF_USDA=35.882
NC_035104.1	12867985	.	T	A	.	.	MAF_USDA=3.279
NC_035104.1	12868056	.	C	A	.	.	MAF_USDA=8.235
NC_035104.1	12868062	.	T	C	.	.	MAF_USDA=2.459
NC_035104.1	12868170	.	G	A	.	.	MAF_USDA=5.738
NC_035104.1	12868197	.	G	A	.	.	MAF_INRAE=27.848;MAF_USDA=34.706
NC_035104.1	12868201	.	T	G	.	.	MAF_INRAE=31.667;MAF_USDA=35.882
NC_035104.1	12868214	.	A	C	.	.	MAF_INRAE=1.667
NC_035104.1	12868215	.	A	T	.	.	MAF_INRAE=2.5
NC_035104.1	12868330	.	T	C	.	.	MAF_USDA=2.5
NC_035104.1	12868425	.	C	T	.	.	MAF_INRAE=44.937;MAF_USDA=33.529
NC_035104.1	12868505	.	T	G	.	.	MAF_INRAE=5.263;MAF_USDA=6.25
NC_035104.1	12868574	.	C	T	.	.	MAF_INRAE=5.0;MAF_USDA=4.118
NC_035104.1	12868580	.	C	G	.	.	MAF_INRAE=9.167
NC_035104.1	12868592	.	C	A	.	.	MAF_USDA=3.279
NC_035104.1	12868687	.	G	T	.	.	MAF_USDA=5.738
NC_035104.1	12868738	.	C	G	.	.	MAF_USDA=6.557
NC_035104.1	12868833	.	G	A	.	.	MAF_INRAE=20.0;MAF_USDA=31.176
NC_035104.1	12868870	.	G	T	.	.	MAF_INRAE=36.076;MAF_USDA=27.647
NC_035104.1	12868875	.	C	T	.	.	MAF_INRAE=5.0;MAF_USDA=4.118
NC_035104.1	12868880	.	C	G	.	.	MAF_USDA=5.738
NC_035104.1	12868989	.	G	T	.	.	MAF_USDA=2.459
NC_035104.1	12869028	.	T	G	.	.	MAF_USDA=8.235
NC_035104.1	12869059	.	A	C	.	.	MAF_USDA=2.459
NC_035104.1	12869071	.	T	C	.	.	MAF_USDA=8.235
NC_035104.1	12869096	.	A	T	.	.	MAF_USDA=3.279
NC_035104.1	12869097	.	C	A	.	.	MAF_USDA=3.279
NC_035104.1	12869165	.	A	G	.	.	MAF_USDA=3.279
NC_035104.1	12869194	.	C	A	.	.	MAF_INRAE=10.526;MAF_USDA=3.279
NC_035104.1	12869206	.	T	A	.	.	MAF_INRAE=18.354;MAF_USDA=44.706
NC_035104.1	12869210	.	A	C	.	.	MAF_INRAE=39.167;MAF_USDA=37.5
NC_035104.1	12869217	.	A	T	.	.	MAF_INRAE=17.722;MAF_USDA=27.647
NC_035104.1	12869218	.	C	A	.	.	MAF_INRAE=20.0;MAF_USDA=27.647
NC_035104.1	12869270	.	C	T	.	.	MAF_USDA=3.333
NC_035104.1	12869284	.	A	T	.	.	MAF_INRAE=5.263
NC_035104.1	12869466	.	C	T	.	.	MAF_INRAE=45.57;MAF_USDA=12.353
NC_035104.1	12869475	.	C	A	.	.	MAF_INRAE=3.333;MAF_USDA=2.083
NC_035104.1	12869525	.	C	T	.	.	MAF_USDA=1.639
NC_035104.1	12869545	.	G	A	.	.	MAF_INRAE=5.0;MAF_USDA=4.706
NC_035104.1	12869580	.	G	A	.	.	MAF_USDA=2.459
NC_035104.1	12869681	.	T	C	.	.	MAF_USDA=4.098
NC_035104.1	12869722	.	C	T	.	.	MAF_INRAE=13.924;MAF_USDA=10.0
NC_035104.1	12869726	.	A	T	.	.	MAF_USDA=1.639
NC_035104.1	12869765	.	G	A	.	.	MAF_USDA=1.639
NC_035104.1	12869775	.	A	T	.	.	MAF_INRAE=45.57;MAF_USDA=12.941
NC_035104.1	12869778	.	C	A	.	.	MAF_INRAE=16.667;MAF_USDA=20.588
NC_035104.1	12869825	.	T	C	.	.	MAF_INRAE=18.354;MAF_USDA=43.529
NC_035104.1	12869828	.	G	T	.	.	MAF_USDA=1.639
NC_035104.1	12869864	.	T	C	.	.	MAF_INRAE=36.076;MAF_USDA=25.882
NC_035104.1	12869939	.	C	A	.	.	MAF_USDA=5.738
NC_035104.1	12869947	.	C	A	.	.	MAF_INRAE=36.076;MAF_USDA=17.647
NC_035104.1	12869950	.	G	A	.	.	MAF_INRAE=17.722;MAF_USDA=29.412
NC_035104.1	12869973	.	C	G	.	.	MAF_USDA=2.941
NC_035104.1	12870031	.	A	C	.	.	MAF_INRAE=31.579
NC_035104.1	12870032	.	A	G	.	.	MAF_INRAE=8.333;MAF_USDA=2.083
NC_035104.1	12870098	.	G	A	.	.	MAF_USDA=6.557
NC_035104.1	12870206	.	T	C	.	.	MAF_INRAE=1.667
NC_035104.1	12870325	.	C	A	.	.	MAF_USDA=2.459
NC_035104.1	12870326	.	G	A	.	.	MAF_INRAE=6.667;MAF_USDA=13.115
NC_035104.1	12870327	.	A	T	.	.	MAF_INRAE=6.667
NC_035104.1	12870357	.	C	T	.	.	MAF_INRAE=8.333;MAF_USDA=2.941
NC_035104.1	12870456	.	T	G	.	.	MAF_INRAE=7.595;MAF_USDA=2.941
NC_035104.1	12870647	.	C	T	.	.	MAF_USDA=5.882
NC_035104.1	12870687	.	A	C	.	.	MAF_INRAE=17.089;MAF_USDA=24.118
NC_035104.1	12870738	.	G	A	.	.	MAF_INRAE=3.333;MAF_USDA=2.083
NC_035104.1	12870740	.	G	T	.	.	MAF_INRAE=5.263;MAF_USDA=6.25
NC_035104.1	12870747	.	C	T	.	.	MAF_INRAE=15.19;MAF_USDA=25.294
NC_035104.1	12870793	.	G	A	.	.	MAF_INRAE=5.263;MAF_USDA=6.25
NC_035104.1	12870846	.	C	T	.	.	MAF_USDA=1.639
NC_035104.1	12870971	.	C	T	.	.	MAF_USDA=8.235
NC_035104.1	12871026	.	C	A	.	.	MAF_INRAE=17.722;MAF_USDA=22.941
NC_035104.1	12871093	.	A	C	.	.	MAF_INRAE=36.076;MAF_USDA=31.765
NC_035104.1	12871222	.	T	C	.	.	MAF_INRAE=13.924;MAF_USDA=8.824
NC_035104.1	12871243	.	G	A	.	.	MAF_USDA=9.412
NC_035104.1	12871280	.	A	T	.	.	MAF_USDA=5.738
NC_035104.1	12871281	.	A	C	.	.	MAF_INRAE=18.987;MAF_USDA=43.529
NC_035104.1	12871284	.	T	G	.	.	MAF_USDA=1.639
NC_035104.1	12871302	.	A	G	.	.	MAF_INRAE=18.354;MAF_USDA=42.941
NC_035104.1	12871306	.	G	A	.	.	MAF_USDA=3.279
NC_035104.1	12871394	.	A	G	.	.	MAF_INRAE=19.62;MAF_USDA=46.471
NC_035104.1	12871561	.	A	C	.	.	MAF_INRAE=15.19;MAF_USDA=21.176
NC_035104.1	12871612	.	A	G	.	.	MAF_USDA=2.459
NC_035104.1	12871633	.	T	G	.	.	MAF_USDA=4.918
NC_035104.1	12871639	.	G	T	.	.	MAF_INRAE=40.506;MAF_USDA=42.353
NC_035104.1	12871719	.	T	A	.	.	MAF_INRAE=13.291;MAF_USDA=6.471
NC_035104.1	12871857	.	C	A	.	.	MAF_INRAE=5.263;MAF_USDA=6.25
NC_035104.1	12871879	.	A	G	.	.	MAF_INRAE=20.886;MAF_USDA=47.059
NC_035104.1	12871902	.	T	A	.	.	MAF_INRAE=18.354;MAF_USDA=40.588
NC_035104.1	12871910	.	G	T	.	.	MAF_USDA=3.279
NC_035104.1	12871930	.	G	T	.	.	MAF_USDA=2.459
NC_035104.1	12871950	.	G	T	.	.	MAF_USDA=3.279
NC_035104.1	12871973	.	G	A	.	.	MAF_INRAE=17.722;MAF_USDA=31.176
NC_035104.1	12871989	.	A	C	.	.	MAF_USDA=2.941
NC_035104.1	12872001	.	C	T	.	.	MAF_INRAE=45.57;MAF_USDA=12.941
NC_035104.1	12872019	.	T	G	.	.	MAF_INRAE=5.263;MAF_USDA=2.083
NC_035104.1	12872117	.	T	C	.	.	MAF_INRAE=6.667;MAF_USDA=8.235
NC_035104.1	12872192	.	T	C	.	.	MAF_INRAE=33.544;MAF_USDA=33.529
NC_035104.1	12872497	.	T	C	.	.	MAF_INRAE=20.886;MAF_USDA=43.529
NC_035104.1	12872507	.	T	G	.	.	MAF_USDA=1.639
NC_035104.1	12872573	.	T	G	.	.	MAF_INRAE=20.886;MAF_USDA=43.529
NC_035104.1	12872579	.	C	A	.	.	MAF_INRAE=5.0;MAF_USDA=2.459
NC_035104.1	12872594	.	G	A	.	.	MAF_INRAE=20.886;MAF_USDA=44.118
NC_035104.1	12872628	.	T	C	.	.	MAF_USDA=5.294
NC_035104.1	12872637	.	C	A	.	.	MAF_USDA=3.279
NC_035104.1	12872670	.	G	T	.	.	MAF_INRAE=8.333;MAF_USDA=1.176
NC_035104.1	12872908	.	G	T	.	.	MAF_USDA=4.098
NC_035104.1	12872913	.	G	T	.	.	MAF_USDA=4.118
NC_035104.1	12872923	.	A	T	.	.	MAF_INRAE=20.886;MAF_USDA=46.471
NC_035104.1	12873026	.	A	C	.	.	MAF_USDA=10.417
NC_035104.1	12873044	.	C	A	.	.	MAF_USDA=2.459
NC_035104.1	12873073	.	T	G	.	.	MAF_USDA=2.459
NC_035104.1	12873110	.	A	T	.	.	MAF_INRAE=13.924;MAF_USDA=16.667
NC_035104.1	12873150	.	G	A	.	.	MAF_USDA=5.294
NC_035104.1	12873164	.	T	A	.	.	MAF_INRAE=13.924;MAF_USDA=7.059
NC_035104.1	12873165	.	A	T	.	.	MAF_INRAE=15.0;MAF_USDA=7.059
NC_035104.1	12873182	.	T	C	.	.	MAF_INRAE=13.924;MAF_USDA=7.647
NC_035104.1	12873323	.	C	G	.	.	MAF_USDA=4.098
NC_035104.1	12873324	.	A	T	.	.	MAF_USDA=4.098
NC_035104.1	12873389	.	A	T	.	.	MAF_INRAE=20.886;MAF_USDA=44.706
NC_035104.1	12873476	.	G	A	.	.	MAF_USDA=4.118
NC_035104.1	12873477	.	G	A	.	.	MAF_USDA=4.918
NC_035104.1	12873583	.	C	T	.	.	MAF_INRAE=8.333;MAF_USDA=5.294
NC_035104.1	12873687	.	G	T	.	.	MAF_INRAE=5.0;MAF_USDA=6.471
NC_035104.1	12873784	.	T	C	.	.	MAF_USDA=3.279
NC_035104.1	12873867	.	G	A	.	.	MAF_INRAE=15.19;MAF_USDA=18.235
NC_035104.1	12873908	.	C	T	.	.	MAF_INRAE=45.57;MAF_USDA=12.941
NC_035104.1	12873913	.	C	T	.	.	MAF_INRAE=20.886;MAF_USDA=43.529
NC_035104.1	12873948	.	G	C	.	.	MAF_INRAE=15.19;MAF_USDA=18.824
NC_035104.1	12873990	.	T	G	.	.	MAF_USDA=4.918
NC_035104.1	12874024	.	T	C	.	.	MAF_INRAE=10.526;MAF_USDA=3.279
NC_035104.1	12874057	.	G	T	.	.	MAF_USDA=4.118
NC_035104.1	12874073	.	G	C	.	.	MAF_USDA=1.639
NC_035104.1	12874292	.	T	C	.	.	MAF_USDA=8.824
NC_035104.1	12874293	.	C	T	.	.	MAF_USDA=5.738
NC_035104.1	12874368	.	T	C	.	.	MAF_USDA=1.639
NC_035104.1	12874371	.	C	T	.	.	MAF_USDA=1.639
NC_035104.1	12874394	.	G	T	.	.	MAF_USDA=1.639
NC_035104.1	12874415	.	A	T	.	.	MAF_USDA=5.294
NC_035104.1	12874449	.	G	A	.	.	MAF_INRAE=34.177;MAF_USDA=39.412
NC_035104.1	12874521	.	T	C	.	.	MAF_INRAE=45.57;MAF_USDA=25.294
NC_035104.1	12874589	.	C	T	.	.	MAF_USDA=16.471
NC_035104.1	12874596	.	C	T	.	.	MAF_USDA=8.824
NC_035104.1	12874597	.	G	A	.	.	MAF_USDA=18.75
NC_035104.1	12874626	.	C	A	.	.	MAF_USDA=1.639
NC_035104.1	12874673	.	T	C	.	.	MAF_INRAE=13.924;MAF_USDA=12.353
NC_035104.1	12874695	.	G	A	.	.	MAF_USDA=5.294
NC_035104.1	12874754	.	G	T	.	.	MAF_USDA=3.279
NC_035104.1	12874785	.	A	C	.	.	MAF_USDA=4.098
NC_035104.1	12874796	.	T	C	.	.	MAF_INRAE=36.076;MAF_USDA=45.882
NC_035104.1	12874868	.	G	C	.	.	MAF_USDA=1.639
NC_035104.1	12875070	.	G	A	.	.	MAF_INRAE=8.333;MAF_USDA=3.529
NC_035104.1	12875181	.	G	A	.	.	MAF_USDA=2.459
NC_035104.1	12875182	.	T	A	.	.	MAF_USDA=2.459
NC_035104.1	12875220	.	A	T	.	.	MAF_INRAE=45.57;MAF_USDA=27.059
NC_035104.1	12875225	.	T	G	.	.	MAF_INRAE=19.62;MAF_USDA=11.176
NC_035104.1	12875246	.	T	C	.	.	MAF_INRAE=45.57;MAF_USDA=31.176
NC_035104.1	12875298	.	C	T	.	.	MAF_USDA=5.738
NC_035104.1	12875476	.	C	T	.	.	MAF_USDA=1.639
NC_035104.1	12875491	.	A	C	.	.	MAF_USDA=8.333
NC_035104.1	12875618	.	G	A	.	.	MAF_USDA=1.639
NC_035104.1	12875776	.	A	G	.	.	MAF_USDA=3.279
NC_035104.1	12875792	.	T	A	.	.	MAF_INRAE=5.0
NC_035104.1	12875800	.	T	G	.	.	MAF_USDA=2.941
NC_035104.1	12875864	.	T	C	.	.	MAF_INRAE=3.333;MAF_USDA=2.083
NC_035104.1	12875967	.	T	C	.	.	MAF_INRAE=15.19;MAF_USDA=24.118
NC_035104.1	12876018	.	A	G	.	.	MAF_USDA=3.279
NC_035104.1	12876115	.	G	A	.	.	MAF_INRAE=15.19;MAF_USDA=18.235
NC_035104.1	12876153	.	G	A	.	.	MAF_USDA=2.459
NC_035104.1	12876198	.	GCAACATAA	GCAACATAG	.	.	MAF_USDA=39.583
NC_035104.1	12876206	.	A	G	.	.	MAF_INRAE=45.0;MAF_USDA=22.951
NC_035104.1	12876324	.	T	G	.	.	MAF_USDA=1.639
NC_035104.1	12876326	.	G	T	.	.	MAF_USDA=4.918
NC_035104.1	12876340	.	T	C	.	.	MAF_INRAE=13.924;MAF_USDA=12.353
NC_035104.1	12876429	.	G	T	.	.	MAF_USDA=2.459
NC_035104.1	12876431	.	G	A	.	.	MAF_INRAE=5.0;MAF_USDA=4.118
NC_035104.1	12876437	.	G	A	.	.	MAF_INRAE=24.684;MAF_USDA=44.706
NC_035104.1	12876439	.	G	T	.	.	MAF_INRAE=14.167;MAF_USDA=4.098
NC_035104.1	12876501	.	A	G	.	.	MAF_INRAE=8.333;MAF_USDA=4.098
NC_035104.1	12876569	.	A	G	.	.	MAF_USDA=1.639
NC_035104.1	12876656	.	T	C	.	.	MAF_USDA=1.639
NC_035104.1	12876723	.	T	A	.	.	MAF_INRAE=6.667
NC_035104.1	12876893	.	T	C	.	.	MAF_INRAE=10.526
NC_035104.1	12877033	.	G	C	.	.	MAF_USDA=5.738
NC_035104.1	12877126	.	A	G	.	.	MAF_USDA=1.639
NC_035104.1	12877179	.	T	C	.	.	MAF_INRAE=10.127;MAF_USDA=47.647
NC_035104.1	12877217	.	G	A	.	.	MAF_INRAE=6.667;MAF_USDA=8.235
NC_035104.1	12877231	.	C	G	.	.	MAF_USDA=11.176
NC_035104.1	12877477	.	C	A	.	.	MAF_INRAE=44.937;MAF_USDA=12.941
NC_035104.1	12877489	.	G	A	.	.	MAF_USDA=3.333
NC_035104.1	12877519	.	C	G	.	.	MAF_USDA=2.459
NC_035104.1	12877530	.	G	T	.	.	MAF_USDA=47.917
NC_035104.1	12877533	.	T	G	.	.	MAF_INRAE=5.0;MAF_USDA=4.706
NC_035104.1	12877563	.	G	A	.	.	MAF_USDA=5.294
NC_035104.1	12877568	.	C	A	.	.	MAF_INRAE=5.0;MAF_USDA=2.459
NC_035104.1	12877590	.	G	A	.	.	MAF_INRAE=15.823;MAF_USDA=2.459
NC_035104.1	12877649	.	G	A	.	.	MAF_INRAE=5.0;MAF_USDA=9.412
NC_035104.1	12877987	.	T	C	.	.	MAF_INRAE=14.167;MAF_USDA=2.459
NC_035104.1	12877996	.	T	A	.	.	MAF_INRAE=10.759;MAF_USDA=47.647
NC_035104.1	12878053	.	A	G	.	.	MAF_INRAE=10.127;MAF_USDA=29.167
NC_035104.1	12878094	.	C	A	.	.	MAF_INRAE=6.667
NC_035104.1	12878130	.	C	A	.	.	MAF_USDA=12.5
NC_035104.1	12878172	.	C	T	.	.	MAF_INRAE=6.667;MAF_USDA=6.557
NC_035104.1	12878281	.	A	C	.	.	MAF_INRAE=10.127;MAF_USDA=33.929
NC_035104.1	12878306	.	G	C	.	.	MAF_INRAE=9.167;MAF_USDA=20.238
NC_035104.1	12878313	.	G	C	.	.	MAF_INRAE=10.526;MAF_USDA=16.667
NC_035104.1	12878315	.	C	T	.	.	MAF_INRAE=45.0;MAF_USDA=11.905
NC_035104.1	12878342	.	G	T	.	.	MAF_USDA=1.639
NC_035104.1	12878399	.	G	A	.	.	MAF_USDA=1.639
NC_035104.1	12878420	.	T	C	.	.	MAF_USDA=5.294
NC_035104.1	12878453	.	T	G	.	.	MAF_USDA=5.294
NC_035104.1	12878474	.	T	G	.	.	MAF_INRAE=44.304;MAF_USDA=41.176
NC_035104.1	12878475	.	T	G	.	.	MAF_INRAE=45.57;MAF_USDA=12.353
NC_035104.1	12878503	.	T	A	.	.	MAF_USDA=4.098
NC_035104.1	12878514	.	A	C	.	.	MAF_USDA=4.918
NC_035104.1	12878541	.	C	A	.	.	MAF_INRAE=15.0;MAF_USDA=16.471
NC_035104.1	12878618	.	T	A	.	.	MAF_INRAE=39.241;MAF_USDA=31.176
NC_035104.1	12878633	.	T	G	.	.	MAF_USDA=1.639
NC_035104.1	12878643	.	T	A	.	.	MAF_INRAE=44.937
NC_035104.1	12878647	.	T	A	.	.	MAF_INRAE=17.089;MAF_USDA=23.529
NC_035104.1	12878648	.	T	A	.	.	MAF_INRAE=45.0;MAF_USDA=40.588
NC_035104.1	12878649	.	A	T	.	.	MAF_INRAE=44.937;MAF_USDA=12.353
NC_035104.1	12878684	.	C	T	.	.	MAF_INRAE=42.405;MAF_USDA=38.824
NC_035104.1	12878694	.	A	T	.	.	MAF_INRAE=27.215;MAF_USDA=34.706
NC_035104.1	12878745	.	G	A	.	.	MAF_USDA=4.118
NC_035104.1	12878747	.	A	C	.	.	MAF_INRAE=45.833;MAF_USDA=22.917
NC_035104.1	12878833	.	T	G	.	.	MAF_USDA=13.529
NC_035104.1	12878847	.	A	G	.	.	MAF_USDA=1.639
NC_035104.1	12878897	.	T	A	.	.	MAF_USDA=3.529
NC_035104.1	12878913	.	C	T	.	.	MAF_USDA=34.706
NC_035104.1	12878996	.	A	G	.	.	MAF_USDA=33.735
NC_035104.1	12879012	.	T	C	.	.	MAF_USDA=1.667
NC_035104.1	12879027	.	G	A	.	.	MAF_USDA=10.119
NC_035104.1	12879082	.	A	T	.	.	MAF_USDA=4.167
NC_035104.1	12879161	.	G	A	.	.	MAF_USDA=25.0
NC_035104.1	12879164	.	T	G	.	.	MAF_USDA=7.647
NC_035104.1	12879252	.	A	T	.	.	MAF_USDA=48.235
NC_035104.1	12879279	.	T	C	.	.	MAF_USDA=4.098
NC_035104.1	12879298	.	C	G	.	.	MAF_USDA=26.471
NC_035104.1	12879300	.	G	T	.	.	MAF_USDA=48.235
NC_035104.1	12879308	.	C	G	.	.	MAF_USDA=4.918
NC_035104.1	12879331	.	C	T	.	.	MAF_USDA=1.639
NC_035104.1	12879350	.	G	A	.	.	MAF_USDA=2.941
NC_035104.1	12879369	.	G	A	.	.	MAF_USDA=9.412
NC_035104.1	12879380	.	A	G	.	.	MAF_USDA=2.459
NC_035104.1	12879409	.	T	C	.	.	MAF_USDA=5.294
NC_035104.1	12879432	.	G	T	.	.	MAF_USDA=8.235
NC_035104.1	12879436	.	AAATATATA	AAATATATT	.	.	MAF_USDA=41.667
NC_035104.1	12879475	.	G	A	.	.	MAF_USDA=5.738
NC_035104.1	12879508	.	T	A	.	.	MAF_USDA=2.459
NC_035104.1	12879518	.	C	G	.	.	MAF_USDA=12.941
NC_035104.1	12879691	.	T	G	.	.	MAF_INRAE=15.19;MAF_USDA=2.459
NC_035104.1	12879717	.	T	C	.	.	MAF_INRAE=45.57;MAF_USDA=17.647
NC_035104.1	12879728	.	C	T	.	.	MAF_INRAE=45.57;MAF_USDA=18.824
NC_035104.1	12879729	.	G	A	.	.	MAF_INRAE=15.0;MAF_USDA=18.235
NC_035104.1	12879741	.	A	C	.	.	MAF_USDA=50.0
NC_035104.1	12879766	.	C	T	.	.	MAF_USDA=1.639
NC_035104.1	12880078	.	C	A	.	.	MAF_INRAE=8.333;MAF_USDA=17.647
NC_035104.1	12880093	.	T	A	.	.	MAF_USDA=5.294
NC_035104.1	12880108	.	C	T	.	.	MAF_INRAE=8.333;MAF_USDA=16.471
NC_035104.1	12880119	.	C	T	.	.	MAF_INRAE=45.57;MAF_USDA=12.941
NC_035104.1	12880132	.	C	G	.	.	MAF_INRAE=32.278;MAF_USDA=49.412
NC_035104.1	12880301	.	T	C	.	.	MAF_USDA=4.118
NC_035104.1	12880362	.	T	G	.	.	MAF_USDA=7.647
NC_035104.1	12880424	.	A	T	.	.	MAF_INRAE=32.278;MAF_USDA=41.765
NC_035104.1	12880427	.	G	A	.	.	MAF_INRAE=8.333;MAF_USDA=13.529
NC_035104.1	12880478	.	A	T	.	.	MAF_USDA=2.459
NC_035104.1	12880479	.	A	T	.	.	MAF_INRAE=6.667;MAF_USDA=8.235
NC_035104.1	12880486	.	T	G	.	.	MAF_USDA=1.639
NC_035104.1	12880562	.	A	C	.	.	MAF_INRAE=5.0;MAF_USDA=4.098
NC_035104.1	12880592	.	G	C	.	.	MAF_INRAE=5.0;MAF_USDA=4.706
NC_035104.1	12880601	.	A	G	.	.	MAF_INRAE=5.0;MAF_USDA=4.706
NC_035104.1	12880615	.	A	G	.	.	MAF_INRAE=22.152;MAF_USDA=27.059
NC_035104.1	12880674	.	T	A	.	.	MAF_INRAE=22.152;MAF_USDA=27.647
NC_035104.1	12880720	.	A	G	.	.	MAF_INRAE=22.152;MAF_USDA=28.824
NC_035104.1	12880751	.	G	A	.	.	MAF_INRAE=6.329;MAF_USDA=9.412
NC_035104.1	12880762	.	A	T	.	.	MAF_INRAE=5.263;MAF_USDA=2.083
NC_035104.1	12880780	.	C	T	.	.	MAF_USDA=1.639
NC_035104.1	12880788	.	C	A	.	.	MAF_USDA=6.471
NC_035104.1	12880796	.	C	T	.	.	MAF_USDA=1.765
NC_035104.1	12880906	.	C	T	.	.	MAF_INRAE=45.57;MAF_USDA=15.882
NC_035104.1	12880921	.	A	T	.	.	MAF_USDA=1.639
NC_035104.1	12881034	.	G	A	.	.	MAF_INRAE=6.667
NC_035104.1	12881055	.	G	A	.	.	MAF_INRAE=15.823;MAF_USDA=2.459
NC_035104.1	12881104	.	G	A	.	.	MAF_USDA=4.118
NC_035104.1	12881111	.	C	A	.	.	MAF_INRAE=5.0;MAF_USDA=4.706
NC_035104.1	12881263	.	G	T	.	.	MAF_USDA=3.279
NC_035104.1	12881308	.	A	C	.	.	MAF_INRAE=22.152;MAF_USDA=31.765
NC_035104.1	12881370	.	C	T	.	.	MAF_USDA=5.882
NC_035104.1	12881375	.	G	A	.	.	MAF_INRAE=8.333;MAF_USDA=14.706
NC_035104.1	12881387	.	C	A	.	.	MAF_INRAE=18.987;MAF_USDA=15.294
NC_035104.1	12881601	.	G	T	.	.	MAF_USDA=2.459
NC_035104.1	12881605	.	G	T	.	.	MAF_INRAE=22.152;MAF_USDA=28.235
NC_035104.1	12881637	.	G	A	.	.	MAF_INRAE=10.526;MAF_USDA=10.656
NC_035104.1	12881674	.	T	G	.	.	MAF_INRAE=13.333;MAF_USDA=2.459
NC_035104.1	12881675	.	A	T	.	.	MAF_INRAE=13.333;MAF_USDA=2.459
NC_035104.1	12881932	.	C	T	.	.	MAF_USDA=5.294
NC_035104.1	12881961	.	G	T	.	.	MAF_INRAE=7.595;MAF_USDA=2.941
NC_035104.1	12881975	.	A	G	.	.	MAF_INRAE=7.595;MAF_USDA=2.941
NC_035104.1	12882129	.	A	G	.	.	MAF_USDA=5.738
NC_035104.1	12882135	.	C	G	.	.	MAF_USDA=4.918
NC_035104.1	12882176	.	G	T	.	.	MAF_INRAE=9.494;MAF_USDA=11.765
NC_035104.1	12882185	.	C	A	.	.	MAF_INRAE=13.333;MAF_USDA=1.639
NC_035104.1	12882187	.	C	T	.	.	MAF_INRAE=13.333;MAF_USDA=7.377
NC_035104.1	12882259	.	C	T	.	.	MAF_INRAE=45.57;MAF_USDA=12.941
NC_035104.1	12882297	.	G	T	.	.	MAF_USDA=1.639
NC_035104.1	12882340	.	A	C	.	.	MAF_INRAE=13.333;MAF_USDA=2.459
NC_035104.1	12882350	.	T	G	.	.	MAF_USDA=3.279
NC_035104.1	12882371	.	G	A	.	.	MAF_USDA=3.279
NC_035104.1	12882372	.	C	T	.	.	MAF_USDA=4.098
NC_035104.1	12882375	.	C	T	.	.	MAF_INRAE=5.263;MAF_USDA=5.294
NC_035104.1	12882429	.	T	C	.	.	MAF_INRAE=9.494;MAF_USDA=13.529
NC_035104.1	12882495	.	A	C	.	.	MAF_USDA=8.235
NC_035104.1	12882512	.	A	G	.	.	MAF_INRAE=6.667
NC_035104.1	12882517	.	T	G	.	.	MAF_INRAE=44.937;MAF_USDA=22.917
NC_035104.1	12882544	.	G	A	.	.	MAF_INRAE=13.333;MAF_USDA=2.459
NC_035104.1	12882567	.	C	T	.	.	MAF_USDA=4.098
NC_035104.1	12882578	.	A	C	.	.	MAF_INRAE=14.167;MAF_USDA=9.836
NC_035104.1	12882595	.	T	C	.	.	MAF_USDA=1.639
NC_035104.1	12882622	.	T	C	.	.	MAF_INRAE=12.5
NC_035104.1	12882627	.	G	T	.	.	MAF_INRAE=16.667;MAF_USDA=6.471
NC_035104.1	12882639	.	A	G	.	.	MAF_INRAE=10.0
NC_035104.1	12882673	.	C	A	.	.	MAF_USDA=3.529
NC_035104.1	12882756	.	T	C	.	.	MAF_INRAE=17.722;MAF_USDA=47.647
NC_035104.1	12882765	.	C	T	.	.	MAF_USDA=1.639
NC_035104.1	12882767	.	A	C	.	.	MAF_USDA=1.639
NC_035104.1	12882896	.	C	T	.	.	MAF_INRAE=3.333;MAF_USDA=5.294
NC_035104.1	12882954	.	A	T	.	.	MAF_INRAE=9.167;MAF_USDA=6.25
NC_035104.1	12882955	.	A	T	.	.	MAF_INRAE=9.167;MAF_USDA=6.25
NC_035104.1	12882957	.	A	T	.	.	MAF_INRAE=9.167;MAF_USDA=6.25
NC_035104.1	12882958	.	A	T	.	.	MAF_INRAE=9.167;MAF_USDA=6.25
NC_035104.1	12883016	.	A	T	.	.	MAF_USDA=1.667
NC_035104.1	12883090	.	A	T	.	.	MAF_INRAE=6.667
NC_035104.1	12883107	.	A	G	.	.	MAF_INRAE=45.57;MAF_USDA=12.941
NC_035104.1	12883114	.	A	G	.	.	MAF_INRAE=6.667;MAF_USDA=15.882
NC_035104.1	12883119	.	G	T	.	.	MAF_USDA=14.118
NC_035104.1	12883136	.	A	C	.	.	MAF_INRAE=5.263;MAF_USDA=5.294
NC_035104.1	12883149	.	G	A	.	.	MAF_INRAE=5.263;MAF_USDA=5.294
NC_035104.1	12883306	.	G	A	.	.	MAF_USDA=2.459
NC_035104.1	12883317	.	A	G	.	.	MAF_USDA=5.738
NC_035104.1	12883339	.	G	A	.	.	MAF_INRAE=5.263;MAF_USDA=12.5
NC_035104.1	12883344	.	G	T	.	.	MAF_INRAE=6.667;MAF_USDA=3.279
NC_035104.1	12883347	.	C	T	.	.	MAF_USDA=10.588
NC_035104.1	12883362	.	A	G	.	.	MAF_USDA=1.639
NC_035104.1	12883427	.	G	A	.	.	MAF_INRAE=3.797;MAF_USDA=22.353
NC_035104.1	12883451	.	T	C	.	.	MAF_INRAE=3.797;MAF_USDA=21.765
NC_035104.1	12883489	.	T	G	.	.	MAF_USDA=1.639
NC_035104.1	12883511	.	T	G	.	.	MAF_USDA=1.639
NC_035104.1	12883523	.	T	G	.	.	MAF_INRAE=3.797;MAF_USDA=21.176
NC_035104.1	12883579	.	C	T	.	.	MAF_INRAE=6.667;MAF_USDA=2.459
NC_035104.1	12883617	.	G	A	.	.	MAF_USDA=12.5
NC_035104.1	12883699	.	G	C	.	.	MAF_USDA=10.0
NC_035104.1	12883746	.	T	C	.	.	MAF_INRAE=6.667
NC_035104.1	12883818	.	C	T	.	.	MAF_INRAE=5.833
NC_035104.1	12883839	.	C	G	.	.	MAF_USDA=10.0
NC_035104.1	12883964	.	A	G	.	.	MAF_INRAE=5.263;MAF_USDA=8.235
NC_035104.1	12884016	.	G	T	.	.	MAF_USDA=3.279
NC_035104.1	12884084	.	G	A	.	.	MAF_USDA=1.639
NC_035104.1	12884101	.	T	G	.	.	MAF_USDA=1.639
NC_035104.1	12884102	.	T	G	.	.	MAF_INRAE=5.0;MAF_USDA=7.647
NC_035104.1	12884147	.	G	A	.	.	MAF_INRAE=3.797;MAF_USDA=22.941
NC_035104.1	12884162	.	C	T	.	.	MAF_INRAE=45.57;MAF_USDA=12.353
NC_035104.1	12884180	.	G	C	.	.	MAF_INRAE=5.263
NC_035104.1	12884197	.	C	T	.	.	MAF_USDA=8.333
NC_035104.1	12884204	.	T	C	.	.	MAF_INRAE=6.667;MAF_USDA=5.738
NC_035104.1	12884218	.	T	G	.	.	MAF_USDA=5.738
NC_035104.1	12884220	.	G	T	.	.	MAF_USDA=10.417
NC_035104.1	12884264	.	G	A	.	.	MAF_INRAE=3.797;MAF_USDA=22.941
NC_035104.1	12884277	.	T	C	.	.	MAF_INRAE=45.57;MAF_USDA=14.118
NC_035104.1	12884297	.	A	G	.	.	MAF_USDA=1.639
NC_035104.1	12884305	.	G	T	.	.	MAF_USDA=3.279
NC_035104.1	12884346	.	T	C	.	.	MAF_USDA=4.918
NC_035104.1	12884384	.	A	G	.	.	MAF_INRAE=41.139;MAF_USDA=8.824
NC_035104.1	12884423	.	A	T	.	.	MAF_USDA=1.639
NC_035104.1	12884430	.	C	A	.	.	MAF_USDA=1.639
NC_035104.1	12884442	.	T	G	.	.	MAF_USDA=2.459
NC_035104.1	12884456	.	T	C	.	.	MAF_USDA=10.417
NC_035104.1	12884513	.	A	C	.	.	MAF_USDA=9.412
NC_035104.1	12884538	.	T	C	.	.	MAF_USDA=10.417
NC_035104.1	12884613	.	T	C	.	.	MAF_INRAE=5.263;MAF_USDA=7.647
NC_035104.1	12884724	.	T	C	.	.	MAF_INRAE=5.263
NC_035104.1	12884819	.	C	T	.	.	MAF_USDA=11.176
NC_035104.1	12884820	.	C	T	.	.	MAF_USDA=1.639
NC_035104.1	12884847	.	A	C	.	.	MAF_INRAE=2.5;MAF_USDA=2.083
NC_035104.1	12884848	.	A	C	.	.	MAF_USDA=1.639
NC_035104.1	12884923	.	T	G	.	.	MAF_USDA=10.0
NC_035104.1	12884943	.	G	T	.	.	MAF_INRAE=3.333;MAF_USDA=4.118
NC_035104.1	12884957	.	T	G	.	.	MAF_USDA=2.459
NC_035104.1	12884958	.	T	G	.	.	MAF_INRAE=3.797;MAF_USDA=12.353
NC_035104.1	12884969	.	C	A	.	.	MAF_USDA=2.459
NC_035104.1	12884992	.	C	T	.	.	MAF_USDA=3.279
NC_035104.1	12885005	.	G	A	.	.	MAF_INRAE=10.526;MAF_USDA=10.656
NC_035104.1	12885083	.	C	A	.	.	MAF_INRAE=6.667;MAF_USDA=5.738
NC_035104.1	12885100	.	C	A	.	.	MAF_INRAE=6.667;MAF_USDA=12.941
NC_035104.1	12885129	.	G	C	.	.	MAF_INRAE=8.228;MAF_USDA=5.294
NC_035104.1	12885135	.	T	A	.	.	MAF_INRAE=5.063;MAF_USDA=14.754
NC_035104.1	12885155	.	C	T	.	.	MAF_INRAE=6.667
NC_035104.1	12885199	.	T	C	.	.	MAF_INRAE=31.013;MAF_USDA=20.0
NC_035104.1	12885244	.	A	G	.	.	MAF_USDA=3.279
NC_035104.1	12885247	.	G	A	.	.	MAF_INRAE=5.263;MAF_USDA=8.235
NC_035104.1	12885254	.	C	A	.	.	MAF_INRAE=46.835;MAF_USDA=21.176
NC_035104.1	12885347	.	T	A	.	.	MAF_USDA=6.471
NC_035104.1	12885366	.	G	T	.	.	MAF_INRAE=49.367;MAF_USDA=48.235
NC_035104.1	12885372	.	A	G	.	.	MAF_INRAE=5.263
NC_035104.1	12885414	.	G	T	.	.	MAF_INRAE=15.823;MAF_USDA=2.459
NC_035104.1	12885432	.	A	G	.	.	MAF_USDA=1.639
NC_035104.1	12885450	.	G	T	.	.	MAF_INRAE=3.333;MAF_USDA=2.083
NC_035104.1	12885531	.	G	A	.	.	MAF_INRAE=5.263;MAF_USDA=5.294
NC_035104.1	12885636	.	C	T	.	.	MAF_USDA=8.235
NC_035104.1	12885642	.	T	C	.	.	MAF_INRAE=3.333;MAF_USDA=25.0
NC_035104.1	12885652	.	T	A	.	.	MAF_INRAE=3.333;MAF_USDA=27.083
NC_035104.1	12885653	.	G	C	.	.	MAF_INRAE=3.333;MAF_USDA=25.0
NC_035104.1	12885654	.	T	A	.	.	MAF_INRAE=3.333;MAF_USDA=25.0
NC_035104.1	12885682	.	A	C	.	.	MAF_INRAE=34.177;MAF_USDA=45.294
NC_035104.1	12885788	.	A	T	.	.	MAF_USDA=1.639
NC_035104.1	12885789	.	A	T	.	.	MAF_USDA=1.639
NC_035104.1	12885868	.	A	G	.	.	MAF_USDA=4.918
NC_035104.1	12885893	.	A	G	.	.	MAF_INRAE=20.886;MAF_USDA=12.295
NC_035104.1	12885901	.	T	G	.	.	MAF_USDA=8.235
NC_035104.1	12886109	.	G	A	.	.	MAF_USDA=8.333
NC_035104.1	12886152	.	A	G	.	.	MAF_USDA=10.119
NC_035104.1	12886297	.	T	A	.	.	MAF_USDA=4.118
NC_035104.1	12886308	.	T	G	.	.	MAF_INRAE=8.228;MAF_USDA=2.941
NC_035104.1	12886322	.	T	G	.	.	MAF_USDA=3.279
NC_035104.1	12886324	.	A	T	.	.	MAF_INRAE=15.823
NC_035104.1	12886336	.	C	T	.	.	MAF_USDA=4.098
NC_035104.1	12886344	.	G	A	.	.	MAF_INRAE=15.789;MAF_USDA=2.941
NC_035104.1	12886351	.	C	T	.	.	MAF_INRAE=46.203;MAF_USDA=12.941
NC_035104.1	12886434	.	GGAAGT	GGAAGC	.	.	MAF_USDA=43.75
NC_035104.1	12886524	.	C	G	.	.	MAF_USDA=8.333
NC_035104.1	12886589	.	A	T	.	.	MAF_USDA=21.429
NC_035104.1	12886611	.	AGA	AGG	.	.	MAF_USDA=12.5
NC_035104.1	12886664	.	C	T	.	.	MAF_INRAE=26.316;MAF_USDA=4.762
NC_035104.1	12886672	.	C	G	.	.	MAF_USDA=22.619
NC_035104.1	12886695	.	T	C	.	.	MAF_INRAE=18.354;MAF_USDA=15.882
NC_035104.1	12886699	.	A	G	.	.	MAF_INRAE=24.051;MAF_USDA=4.706
NC_035104.1	12886756	.	C	A	.	.	MAF_USDA=22.941
NC_035104.1	12886783	.	A	G	.	.	MAF_INRAE=29.114;MAF_USDA=44.118
NC_035104.1	12886838	.	G	A	.	.	MAF_INRAE=24.051;MAF_USDA=4.706
NC_035104.1	12886961	.	G	A	.	.	MAF_INRAE=30.38;MAF_USDA=43.529
NC_035104.1	12887124	.	G	A	.	.	MAF_USDA=41.176
NC_035104.1	12887218	.	C	A	.	.	MAF_USDA=4.098
NC_035104.1	12887255	.	C	T	.	.	MAF_USDA=1.639
NC_035104.1	12887258	.	C	T	.	.	MAF_USDA=4.918
NC_035104.1	12887273	.	G	A	.	.	MAF_INRAE=30.38;MAF_USDA=45.294
NC_035104.1	12887334	.	A	C	.	.	MAF_INRAE=30.38;MAF_USDA=21.176
NC_035104.1	12887407	.	T	G	.	.	MAF_USDA=2.459
NC_035104.1	12887429	.	A	C	.	.	MAF_USDA=4.918
NC_035104.1	12887438	.	T	C	.	.	MAF_USDA=4.918
NC_035104.1	12887623	.	G	T	.	.	MAF_INRAE=17.722;MAF_USDA=16.667
NC_035104.1	12887686	.	A	T	.	.	MAF_USDA=17.213
NC_035104.1	12887689	.	A	C	.	.	MAF_INRAE=43.671
NC_035104.1	12887693	.	T	A	.	.	MAF_USDA=18.033
NC_035104.1	12887696	.	T	G	.	.	MAF_INRAE=23.418;MAF_USDA=20.0
NC_035104.1	12887735	.	A	G	.	.	MAF_USDA=2.5
NC_035104.1	12887792	.	A	T	.	.	MAF_USDA=16.393
NC_035104.1	12887827	.	T	A	.	.	MAF_USDA=3.279
NC_035104.1	12887882	.	T	C	.	.	MAF_INRAE=26.582;MAF_USDA=35.294
NC_035104.1	12887891	.	C	T	.	.	MAF_INRAE=26.582;MAF_USDA=34.706
NC_035104.1	12887911	.	G	A	.	.	MAF_INRAE=26.582;MAF_USDA=34.118
NC_035104.1	12887922	.	T	G	.	.	MAF_INRAE=26.582;MAF_USDA=48.824
NC_035104.1	12887968	.	G	T	.	.	MAF_USDA=3.279
NC_035104.1	12887975	.	A	T	.	.	MAF_INRAE=45.57;MAF_USDA=14.706
NC_035104.1	12887997	.	A	C	.	.	MAF_USDA=7.647
NC_035104.1	12888013	.	A	T	.	.	MAF_USDA=7.059
NC_035104.1	12888022	.	G	A	.	.	MAF_USDA=15.882
NC_035104.1	12888108	.	A	G	.	.	MAF_USDA=5.738
NC_035104.1	12888115	.	C	G	.	.	MAF_USDA=3.279
NC_035104.1	12888145	.	C	T	.	.	MAF_USDA=5.294
NC_035104.1	12888156	.	C	A	.	.	MAF_USDA=1.639
NC_035104.1	12888158	.	A	G	.	.	MAF_USDA=5.294
NC_035104.1	12888253	.	G	T	.	.	MAF_INRAE=5.263;MAF_USDA=5.294
NC_035104.1	12888346	.	T	G	.	.	MAF_USDA=3.279
NC_035104.1	12888405	.	A	G	.	.	MAF_USDA=16.393
NC_035104.1	12888451	.	T	C	.	.	MAF_INRAE=27.848;MAF_USDA=20.0
NC_035104.1	12888457	.	G	A	.	.	MAF_USDA=1.639
NC_035104.1	12888462	.	A	T	.	.	MAF_USDA=3.279
NC_035104.1	12888471	.	G	T	.	.	MAF_USDA=14.118
NC_035104.1	12888515	.	G	A	.	.	MAF_INRAE=5.263;MAF_USDA=5.294
NC_035104.1	12888875	.	C	T	.	.	MAF_USDA=4.762
NC_035104.1	12888911	.	C	T	.	.	MAF_INRAE=46.835;MAF_USDA=15.663
NC_035104.1	12888954	.	G	A	.	.	MAF_USDA=16.667
NC_035104.1	12889026	.	T	A	.	.	MAF_USDA=2.174
NC_035104.1	12889040	.	A	T	.	.	MAF_USDA=8.696
NC_035104.1	12889056	.	A	C	.	.	MAF_INRAE=5.263;MAF_USDA=10.417
NC_035104.1	12889064	.	A	T	.	.	MAF_USDA=10.417
NC_035104.1	12889086	.	A	T	.	.	MAF_INRAE=28.481;MAF_USDA=20.833
NC_035104.1	12889244	.	T	G	.	.	MAF_INRAE=8.333;MAF_USDA=16.393
NC_035104.1	12889246	.	C	A	.	.	MAF_INRAE=39.241;MAF_USDA=44.706
NC_035104.1	12889288	.	G	A	.	.	MAF_USDA=2.459
NC_035104.1	12889294	.	C	T	.	.	MAF_INRAE=42.405;MAF_USDA=25.882
NC_035104.1	12889380	.	C	T	.	.	MAF_USDA=2.459
NC_035104.1	12889436	.	G	A	.	.	MAF_USDA=3.279
NC_035104.1	12889548	.	T	G	.	.	MAF_INRAE=3.333
NC_035104.1	12889665	.	A	C	.	.	MAF_INRAE=36.842
NC_035104.1	12889703	.	G	C	.	.	MAF_USDA=2.459
NC_035104.1	12889742	.	T	C	.	.	MAF_INRAE=26.582;MAF_USDA=40.0
NC_035104.1	12889751	.	G	T	.	.	MAF_INRAE=6.667;MAF_USDA=2.459
NC_035104.1	12889802	.	A	T	.	.	MAF_INRAE=29.114;MAF_USDA=39.412
NC_035104.1	12889819	.	G	T	.	.	MAF_INRAE=5.0;MAF_USDA=4.098
NC_035104.1	12889825	.	A	C	.	.	MAF_INRAE=46.203;MAF_USDA=42.941
NC_035104.1	12889935	.	T	C	.	.	MAF_INRAE=9.167;MAF_USDA=2.459
NC_035104.1	12890007	.	G	A	.	.	MAF_USDA=4.918
NC_035104.1	12890010	.	C	A	.	.	MAF_USDA=4.118
NC_035104.1	12890050	.	A	G	.	.	MAF_INRAE=43.038;MAF_USDA=15.294
NC_035104.1	12890052	.	A	C	.	.	MAF_USDA=1.639
NC_035104.1	12890122	.	A	T	.	.	MAF_INRAE=31.013;MAF_USDA=37.5
NC_035104.1	12890166	.	T	G	.	.	MAF_INRAE=3.333;MAF_USDA=2.083
NC_035104.1	12890211	.	G	T	.	.	MAF_USDA=2.083
NC_035104.1	12890288	.	T	G	.	.	MAF_USDA=2.459
NC_035104.1	12890289	.	A	T	.	.	MAF_INRAE=3.797
NC_035104.1	12890336	.	T	G	.	.	MAF_USDA=12.5
NC_035104.1	12890337	.	T	G	.	.	MAF_USDA=12.5
NC_035104.1	12890364	.	A	C	.	.	MAF_USDA=1.639
NC_035104.1	12890393	.	A	G	.	.	MAF_INRAE=25.316;MAF_USDA=17.647
NC_035104.1	12890473	.	A	C	.	.	MAF_INRAE=3.333;MAF_USDA=1.176
NC_035104.1	12890478	.	A	T	.	.	MAF_INRAE=6.667;MAF_USDA=1.639
NC_035104.1	12890493	.	T	C	.	.	MAF_INRAE=24.051;MAF_USDA=29.412
NC_035104.1	12890522	.	A	G	.	.	MAF_USDA=1.639
NC_035104.1	12890587	.	C	T	.	.	MAF_USDA=4.098
NC_035104.1	12890591	.	G	T	.	.	MAF_INRAE=6.667;MAF_USDA=1.639
NC_035104.1	12890592	.	A	T	.	.	MAF_INRAE=43.038;MAF_USDA=13.529
NC_035104.1	12890694	.	C	T	.	.	MAF_INRAE=6.667;MAF_USDA=1.639
NC_035104.1	12890745	.	C	T	.	.	MAF_USDA=4.706
NC_035104.1	12890814	.	A	T	.	.	MAF_INRAE=9.167;MAF_USDA=4.706
NC_035104.1	12890849	.	G	T	.	.	MAF_USDA=1.639
NC_035104.1	12890865	.	G	A	.	.	MAF_USDA=10.0
NC_035104.1	12890877	.	C	T	.	.	MAF_USDA=2.459
NC_035104.1	12890978	.	A	G	.	.	MAF_INRAE=6.667;MAF_USDA=1.639
NC_035104.1	12891003	.	G	T	.	.	MAF_INRAE=24.051;MAF_USDA=19.412
NC_035104.1	12891039	.	C	A	.	.	MAF_USDA=9.836
NC_035104.1	12891203	.	G	A	.	.	MAF_INRAE=50.0;MAF_USDA=41.765
NC_035104.1	12891222	.	C	T	.	.	MAF_INRAE=6.667;MAF_USDA=6.557
NC_035104.1	12891225	.	G	A	.	.	MAF_INRAE=24.051;MAF_USDA=21.765
NC_035104.1	12891226	.	A	C	.	.	MAF_USDA=3.279
NC_035104.1	12891234	.	G	A	.	.	MAF_USDA=3.279
NC_035104.1	12891331	.	A	C	.	.	MAF_INRAE=10.526;MAF_USDA=14.754
NC_035104.1	12891405	.	T	G	.	.	MAF_INRAE=19.62;MAF_USDA=20.0
NC_035104.1	12891458	.	C	T	.	.	MAF_INRAE=13.291;MAF_USDA=5.882
NC_035104.1	12891469	.	A	C	.	.	MAF_INRAE=19.62;MAF_USDA=15.294
NC_035104.1	12891470	.	A	G	.	.	MAF_INRAE=49.167;MAF_USDA=42.353
NC_035104.1	12891505	.	G	T	.	.	MAF_USDA=1.639
NC_035104.1	12891613	.	T	A	.	.	MAF_USDA=13.115
NC_035104.1	12891651	.	A	G	.	.	MAF_INRAE=45.57;MAF_USDA=18.235
NC_035104.1	12891662	.	C	G	.	.	MAF_INRAE=45.57;MAF_USDA=18.235
NC_035104.1	12892023	.	A	G	.	.	MAF_USDA=20.455
NC_035104.1	12892078	.	G	A	.	.	MAF_USDA=43.478
NC_035104.1	12892161	.	T	A	.	.	MAF_USDA=40.909
NC_035104.1	12892164	.	T	G	.	.	MAF_USDA=18.182
NC_035104.1	12892165	.	T	G	.	.	MAF_USDA=36.364
NC_035104.1	12892166	.	T	G	.	.	MAF_USDA=2.273
NC_035104.1	12892593	.	C	A	.	.	MAF_INRAE=3.333;MAF_USDA=2.083
NC_035104.1	12892681	.	A	G	.	.	MAF_INRAE=18.987;MAF_USDA=21.765
NC_035104.1	12892700	.	C	T	.	.	MAF_INRAE=45.57;MAF_USDA=20.0
NC_035104.1	12892765	.	G	T	.	.	MAF_USDA=1.639
NC_035104.1	12892806	.	G	A	.	.	MAF_USDA=3.279
NC_035104.1	12892844	.	C	A	.	.	MAF_INRAE=6.329;MAF_USDA=5.294
NC_035104.1	12892857	.	C	T	.	.	MAF_USDA=10.417
NC_035104.1	12892871	.	C	T	.	.	MAF_INRAE=35.443;MAF_USDA=41.176
NC_035104.1	12892880	.	A	T	.	.	MAF_INRAE=6.667;MAF_USDA=1.639
NC_035104.1	12892927	.	A	T	.	.	MAF_INRAE=6.667;MAF_USDA=1.639
NC_035104.1	12892934	.	A	G	.	.	MAF_INRAE=6.667;MAF_USDA=1.639
NC_035104.1	12893010	.	G	A	.	.	MAF_USDA=12.5
NC_035104.1	12893127	.	G	T	.	.	MAF_INRAE=6.667
NC_035104.1	12893132	.	A	G	.	.	MAF_INRAE=6.667
NC_035104.1	12893163	.	T	A	.	.	MAF_INRAE=24.051;MAF_USDA=19.412
NC_035104.1	12893179	.	A	T	.	.	MAF_INRAE=24.051;MAF_USDA=20.588
NC_035104.1	12893223	.	C	T	.	.	MAF_USDA=3.279
NC_035104.1	12893226	.	T	A	.	.	MAF_USDA=2.459
NC_035104.1	12893304	.	A	G	.	.	MAF_USDA=18.75
NC_035104.1	12893305	.	A	T	.	.	MAF_USDA=18.75
NC_035104.1	12893306	.	A	G	.	.	MAF_USDA=18.75
NC_035104.1	12893342	.	C	A	.	.	MAF_INRAE=31.013;MAF_USDA=25.0
NC_035104.1	12893392	.	A	T	.	.	MAF_INRAE=6.667
NC_035104.1	12893431	.	T	A	.	.	MAF_USDA=3.279
NC_035104.1	12893483	.	G	A	.	.	MAF_USDA=2.083
NC_035104.1	12893557	.	T	C	.	.	MAF_INRAE=31.579;MAF_USDA=45.0
NC_035104.1	12893574	.	A	G	.	.	MAF_INRAE=31.579;MAF_USDA=41.071
NC_035104.1	12893645	.	T	A	.	.	MAF_USDA=4.167
NC_035104.1	12893696	.	C	T	.	.	MAF_INRAE=5.263;MAF_USDA=26.786
NC_035104.1	12893705	.	C	G	.	.	MAF_USDA=4.918
NC_035104.1	12893760	.	A	C	.	.	MAF_INRAE=39.241;MAF_USDA=34.706
NC_035104.1	12893813	.	C	A	.	.	MAF_INRAE=39.873;MAF_USDA=35.294
NC_035104.1	12893828	.	G	T	.	.	MAF_INRAE=23.333;MAF_USDA=20.0
NC_035104.1	12893866	.	T	C	.	.	MAF_INRAE=22.785;MAF_USDA=20.588
NC_035104.1	12893891	.	C	T	.	.	MAF_INRAE=22.785;MAF_USDA=21.176
NC_035104.1	12893902	.	T	G	.	.	MAF_USDA=4.706
NC_035104.1	12893934	.	C	A	.	.	MAF_INRAE=5.263;MAF_USDA=2.353
NC_035104.1	12893959	.	G	A	.	.	MAF_INRAE=43.671;MAF_USDA=24.706
NC_035104.1	12894002	.	A	G	.	.	MAF_INRAE=24.051;MAF_USDA=21.765
NC_035104.1	12894038	.	A	G	.	.	MAF_INRAE=9.167;MAF_USDA=4.118
NC_035104.1	12894116	.	G	T	.	.	MAF_INRAE=41.139;MAF_USDA=48.235
NC_035104.1	12894136	.	C	A	.	.	MAF_USDA=4.706
NC_035104.1	12894283	.	C	A	.	.	MAF_USDA=11.176
NC_035104.1	12894402	.	C	G,T	.	.	MAF_INRAE=5.263
NC_035104.1	12894446	.	T	A	.	.	MAF_INRAE=3.333;MAF_USDA=18.824
NC_035104.1	12894464	.	G	A	.	.	MAF_USDA=4.918
NC_035104.1	12894487	.	C	T	.	.	MAF_INRAE=3.333;MAF_USDA=17.647
NC_035104.1	12894614	.	A	C	.	.	MAF_INRAE=3.333;MAF_USDA=20.492
NC_035104.1	12894657	.	T	A	.	.	MAF_INRAE=6.667;MAF_USDA=2.459
NC_035104.1	12894677	.	G	A	.	.	MAF_INRAE=5.263
NC_035104.1	12894682	.	C	T	.	.	MAF_USDA=5.738
NC_035104.1	12894693	.	C	T	.	.	MAF_INRAE=15.789;MAF_USDA=6.25
NC_035104.1	12894698	.	C	T	.	.	MAF_INRAE=10.526
NC_035104.1	12894754	.	G	A	.	.	MAF_INRAE=6.329;MAF_USDA=21.765
NC_035104.1	12894811	.	C	T	.	.	MAF_USDA=3.279
NC_035104.1	12894818	.	C	G	.	.	MAF_INRAE=48.734;MAF_USDA=49.412
NC_035104.1	12894820	.	C	G	.	.	MAF_INRAE=49.167;MAF_USDA=49.412
NC_035104.1	12894928	.	T	C	.	.	MAF_INRAE=46.203;MAF_USDA=38.824
NC_035104.1	12894971	.	G	A	.	.	MAF_INRAE=48.734;MAF_USDA=44.118
NC_035104.1	12895056	.	G	A	.	.	MAF_INRAE=29.114;MAF_USDA=21.765
NC_035104.1	12895063	.	A	T	.	.	MAF_INRAE=8.333;MAF_USDA=2.083
NC_035104.1	12895083	.	C	T	.	.	MAF_USDA=13.529
NC_035104.1	12895095	.	C	T	.	.	MAF_USDA=5.738
NC_035104.1	12895152	.	T	C	.	.	MAF_USDA=12.5
NC_035104.1	12895177	.	C	G	.	.	MAF_USDA=1.639
NC_035104.1	12895193	.	T	C	.	.	MAF_USDA=12.5
NC_035104.1	12895233	.	T	A	.	.	MAF_INRAE=9.494;MAF_USDA=7.059
NC_035104.1	12895270	.	G	A	.	.	MAF_USDA=1.639
NC_035104.1	12895285	.	G	T	.	.	MAF_USDA=10.0
NC_035104.1	12895292	.	G	C	.	.	MAF_INRAE=3.333;MAF_USDA=3.279
NC_035104.1	12895493	.	G	T	.	.	MAF_USDA=4.706
NC_035104.1	12895508	.	C	T	.	.	MAF_USDA=5.738
NC_035104.1	12895689	.	T	C	.	.	MAF_USDA=25.0
NC_035104.1	12895717	.	G	A	.	.	MAF_USDA=2.459
NC_035104.1	12895811	.	C	A	.	.	MAF_USDA=5.738
NC_035104.1	12895834	.	G	C	.	.	MAF_USDA=12.353
NC_035104.1	12895952	.	A	G	.	.	MAF_INRAE=3.333
NC_035104.1	12896160	.	A	G	.	.	MAF_INRAE=50.0;MAF_USDA=40.0
NC_035104.1	12896168	.	A	G	.	.	MAF_INRAE=31.013;MAF_USDA=38.824
NC_035104.1	12896176	.	G	A	.	.	MAF_USDA=1.765
NC_035104.1	12896177	.	A	T	.	.	MAF_USDA=1.765
NC_035104.1	12896186	.	T	C	.	.	MAF_INRAE=43.671;MAF_USDA=35.882
NC_035104.1	12896190	.	G	A	.	.	MAF_USDA=8.235
NC_035104.1	12896239	.	C	T	.	.	MAF_INRAE=43.671;MAF_USDA=27.647
NC_035104.1	12896260	.	C	T	.	.	MAF_USDA=3.279
NC_035104.1	12896264	.	A	G	.	.	MAF_INRAE=15.823;MAF_USDA=25.882
NC_035104.1	12896452	.	A	T	.	.	MAF_USDA=1.639
NC_035104.1	12896649	.	A	C	.	.	MAF_INRAE=5.263;MAF_USDA=6.25
NC_035104.1	12896675	.	G	A	.	.	MAF_USDA=2.459
NC_035104.1	12896765	.	G	A	.	.	MAF_USDA=1.639
NC_035104.1	12896850	.	A	C	.	.	MAF_USDA=3.279
NC_035104.1	12896853	.	G	T	.	.	MAF_USDA=4.098
NC_035104.1	12896864	.	G	A	.	.	MAF_INRAE=10.526
NC_035104.1	12896984	.	T	C	.	.	MAF_INRAE=14.557;MAF_USDA=18.235
NC_035104.1	12897003	.	G	T	.	.	MAF_INRAE=10.526
NC_035104.1	12897023	.	G	T	.	.	MAF_USDA=2.459
NC_035104.1	12897082	.	A	T	.	.	MAF_USDA=4.918
NC_035104.1	12897091	.	T	G	.	.	MAF_INRAE=15.789;MAF_USDA=2.941
NC_035104.1	12897116	.	T	G	.	.	MAF_USDA=6.471
NC_035104.1	12897135	.	G	A	.	.	MAF_USDA=3.529
NC_035104.1	12897146	.	C	A	.	.	MAF_USDA=2.459
NC_035104.1	12897236	.	T	C	.	.	MAF_INRAE=12.5
NC_035104.1	12897243	.	C	A	.	.	MAF_INRAE=9.494;MAF_USDA=6.25
NC_035104.1	12897283	.	G	A	.	.	MAF_USDA=1.639
NC_035104.1	12897325	.	C	T	.	.	MAF_INRAE=5.063;MAF_USDA=12.353
NC_035104.1	12897349	.	G	A	.	.	MAF_INRAE=10.526;MAF_USDA=15.294
NC_035104.1	12897415	.	A	G	.	.	MAF_INRAE=10.526;MAF_USDA=9.836
NC_035104.1	12897420	.	G	A	.	.	MAF_USDA=10.417
NC_035104.1	12897454	.	C	T	.	.	MAF_INRAE=43.038;MAF_USDA=49.412
NC_035104.1	12897459	.	C	A	.	.	MAF_INRAE=9.494;MAF_USDA=4.167
NC_035104.1	12897469	.	G	A	.	.	MAF_INRAE=31.646;MAF_USDA=17.262
NC_035104.1	12897497	.	A	C	.	.	MAF_INRAE=40.506;MAF_USDA=13.529
NC_035104.1	12897658	.	A	G	.	.	MAF_USDA=2.459
NC_035104.1	12897783	.	T	C	.	.	MAF_INRAE=49.367;MAF_USDA=37.059
NC_035104.1	12897800	.	G	A	.	.	MAF_INRAE=44.304;MAF_USDA=48.824
NC_035104.1	12897815	.	T	C	.	.	MAF_USDA=14.754
NC_035104.1	12897837	.	A	G	.	.	MAF_USDA=4.118
NC_035104.1	12897953	.	G	A	.	.	MAF_INRAE=44.937;MAF_USDA=46.471
NC_035104.1	12898180	.	G	A	.	.	MAF_INRAE=5.696;MAF_USDA=45.882
NC_035104.1	12898250	.	C	T	.	.	MAF_USDA=1.639
NC_035104.1	12898314	.	G	A	.	.	MAF_INRAE=40.506;MAF_USDA=45.882
NC_035104.1	12898409	.	C	T	.	.	MAF_INRAE=41.139;MAF_USDA=47.024
NC_035104.1	12898432	.	C	T	.	.	MAF_INRAE=49.367;MAF_USDA=34.118
NC_035104.1	12898438	.	A	G	.	.	MAF_USDA=16.393
NC_035104.1	12898439	.	C	A	.	.	MAF_USDA=16.393
NC_035104.1	12898527	.	G	T	.	.	MAF_INRAE=9.167;MAF_USDA=2.941
NC_035104.1	12898566	.	C	A	.	.	MAF_INRAE=40.506;MAF_USDA=12.941
NC_035104.1	12898647	.	C	T	.	.	MAF_USDA=1.639
NC_035104.1	12898713	.	G	A	.	.	MAF_INRAE=37.5
NC_035104.1	12898718	.	A	C	.	.	MAF_INRAE=37.5;MAF_USDA=17.647
NC_035104.1	12898761	.	T	C	.	.	MAF_USDA=1.639
NC_035104.1	12898768	.	G	A	.	.	MAF_INRAE=3.333
NC_035104.1	12898864	.	G	A	.	.	MAF_USDA=4.118
NC_035104.1	12898929	.	C	A	.	.	MAF_INRAE=13.291;MAF_USDA=28.235
NC_035104.1	12898973	.	T	A	.	.	MAF_INRAE=13.291;MAF_USDA=28.824
NC_035104.1	12898975	.	G	T	.	.	MAF_INRAE=49.167;MAF_USDA=17.059
NC_035104.1	12899121	.	G	T	.	.	MAF_USDA=20.833
NC_035104.1	12899122	.	A	C	.	.	MAF_USDA=20.833
NC_035104.1	12899124	.	T	A	.	.	MAF_USDA=20.833
NC_035104.1	12899127	.	A	C	.	.	MAF_INRAE=42.5;MAF_USDA=20.833
NC_035104.1	12899197	.	G	A	.	.	MAF_INRAE=15.823;MAF_USDA=41.176
NC_035104.1	12899257	.	G	A	.	.	MAF_INRAE=12.658;MAF_USDA=28.824
NC_035104.1	12899348	.	C	A	.	.	MAF_INRAE=13.291;MAF_USDA=7.647
NC_035104.1	12899374	.	T	A	.	.	MAF_INRAE=37.975;MAF_USDA=20.0
NC_035104.1	12899422	.	G	T	.	.	MAF_INRAE=9.167;MAF_USDA=6.25
NC_035104.1	12899427	.	G	A	.	.	MAF_INRAE=10.526;MAF_USDA=30.588
NC_035104.1	12899457	.	G	A	.	.	MAF_USDA=2.459
NC_035104.1	12899484	.	T	G	.	.	MAF_INRAE=3.333;MAF_USDA=2.083
NC_035104.1	12899486	.	A	C	.	.	MAF_INRAE=36.842;MAF_USDA=19.672
NC_035104.1	12899580	.	T	G	.	.	MAF_INRAE=10.526;MAF_USDA=30.588
NC_035104.1	12899643	.	T	G	.	.	MAF_INRAE=37.975;MAF_USDA=20.0
NC_035104.1	12899649	.	A	C	.	.	MAF_INRAE=13.291;MAF_USDA=31.765
NC_035104.1	12899703	.	G	A	.	.	MAF_INRAE=46.203;MAF_USDA=17.059
NC_035104.1	12899788	.	C	T	.	.	MAF_USDA=4.918
NC_035104.1	12899800	.	C	A	.	.	MAF_INRAE=10.526;MAF_USDA=32.353
NC_035104.1	12899807	.	C	A	.	.	MAF_USDA=1.639
NC_035104.1	12899842	.	A	G	.	.	MAF_USDA=5.738
NC_035104.1	12899873	.	G	T	.	.	MAF_INRAE=13.291;MAF_USDA=5.952
NC_035104.1	12899909	.	T	C	.	.	MAF_INRAE=45.57;MAF_USDA=16.667
NC_035104.1	12899952	.	C	G	.	.	MAF_INRAE=49.367;MAF_USDA=49.412
NC_035104.1	12900002	.	C	T	.	.	MAF_INRAE=15.789;MAF_USDA=11.765
NC_035104.1	12900039	.	C	A	.	.	MAF_INRAE=44.167;MAF_USDA=25.0
NC_035104.1	12900077	.	T	C	.	.	MAF_INRAE=5.263;MAF_USDA=6.25
NC_035104.1	12900079	.	A	G	.	.	MAF_USDA=6.25
NC_035104.1	12900117	.	C	A	.	.	MAF_USDA=2.459
NC_035104.1	12900184	.	A	C	.	.	MAF_INRAE=5.0;MAF_USDA=12.353
NC_035104.1	12900205	.	C	T	.	.	MAF_INRAE=3.333
NC_035104.1	12900226	.	TG	TT	.	.	MAF_USDA=18.75
NC_035104.1	12900276	.	T	C	.	.	MAF_USDA=2.459
NC_035104.1	12900297	.	T	A	.	.	MAF_USDA=5.738
NC_035104.1	12900300	.	A	G	.	.	MAF_USDA=5.738
NC_035104.1	12900329	.	C	T	.	.	MAF_INRAE=15.823;MAF_USDA=12.941
NC_035104.1	12900358	.	G	A	.	.	MAF_INRAE=22.785;MAF_USDA=15.476
NC_035104.1	12900389	.	A	C	.	.	MAF_INRAE=6.962;MAF_USDA=17.647
NC_035104.1	12900419	.	G	T	.	.	MAF_USDA=2.459
NC_035104.1	12900451	.	A	T	.	.	MAF_USDA=2.083
NC_035104.1	12900473	.	A	G	.	.	MAF_USDA=1.695
NC_035104.1	12900474	.	A	G	.	.	MAF_USDA=1.667
NC_035104.1	12900494	.	A	G	.	.	MAF_INRAE=26.667
NC_035104.1	12900496	.	A	G	.	.	MAF_INRAE=1.667
NC_035104.1	12900564	.	A	G	.	.	MAF_INRAE=8.861;MAF_USDA=25.0
NC_035104.1	12900591	.	G	A	.	.	MAF_USDA=2.459
NC_035104.1	12900598	.	G	A	.	.	MAF_USDA=10.656
NC_035104.1	12900626	.	C	A	.	.	MAF_INRAE=3.333;MAF_USDA=4.706
NC_035104.1	12900680	.	T	C	.	.	MAF_INRAE=3.333;MAF_USDA=2.083
NC_035104.1	12900701	.	T	G	.	.	MAF_INRAE=15.823;MAF_USDA=39.412
NC_035104.1	12900787	.	T	C	.	.	MAF_INRAE=22.785;MAF_USDA=18.452
NC_035104.1	12900861	.	A	T	.	.	MAF_USDA=1.639
NC_035104.1	12900870	.	G	A	.	.	MAF_USDA=4.118
NC_035104.1	12900879	.	T	C	.	.	MAF_INRAE=17.089;MAF_USDA=6.471
NC_035104.1	12900888	.	C	T	.	.	MAF_INRAE=5.263
NC_035104.1	12900973	.	T	C	.	.	MAF_USDA=1.639
NC_035104.1	12900998	.	A	C	.	.	MAF_USDA=2.083
NC_035104.1	12901005	.	G	A	.	.	MAF_USDA=1.639
NC_035104.1	12901100	.	C	A	.	.	MAF_INRAE=16.667;MAF_USDA=11.176
NC_035104.1	12901219	.	C	T	.	.	MAF_INRAE=1.667;MAF_USDA=4.098
NC_035104.1	12901977	.	A	C	.	.	MAF_USDA=2.459
NC_035104.1	12902134	.	A	C	.	.	MAF_INRAE=3.333
NC_035104.1	12902136	.	A	T	.	.	MAF_INRAE=3.333
NC_035104.1	12902379	.	A	G	.	.	MAF_INRAE=15.789;MAF_USDA=37.059
NC_035104.1	12902425	.	C	T	.	.	MAF_USDA=1.639
NC_035104.1	12902489	.	C	T	.	.	MAF_USDA=1.639
NC_035104.1	12902535	.	A	T	.	.	MAF_INRAE=43.038;MAF_USDA=13.529
NC_035104.1	12902752	.	A	T	.	.	MAF_USDA=1.639
NC_035104.1	12903010	.	G	A	.	.	MAF_INRAE=15.19;MAF_USDA=7.647
NC_035104.1	12903039	.	T	A	.	.	MAF_INRAE=15.789;MAF_USDA=30.588
NC_035104.1	12903065	.	G	A	.	.	MAF_USDA=4.918
NC_035104.1	12903072	.	A	G	.	.	MAF_INRAE=17.089;MAF_USDA=7.059
NC_035104.1	12903128	.	G	A	.	.	MAF_INRAE=45.57;MAF_USDA=35.882
NC_035104.1	12903135	.	G	A	.	.	MAF_USDA=2.459
NC_035104.1	12903251	.	G	T	.	.	MAF_INRAE=5.263;MAF_USDA=5.294
NC_035104.1	12903379	.	G	T	.	.	MAF_USDA=1.639
NC_035104.1	12903412	.	A	T	.	.	MAF_USDA=11.176
NC_035104.1	12903420	.	A	C	.	.	MAF_INRAE=20.886;MAF_USDA=13.529
NC_035104.1	12903461	.	C	T	.	.	MAF_INRAE=43.038;MAF_USDA=14.706
NC_035104.1	12903514	.	A	G	.	.	MAF_INRAE=5.0;MAF_USDA=5.882
NC_035104.1	12903650	.	A	T	.	.	MAF_USDA=7.377
NC_035104.1	12903675	.	C	T	.	.	MAF_INRAE=39.873;MAF_USDA=37.647
NC_035104.1	12903715	.	C	T	.	.	MAF_USDA=1.176
NC_035104.1	12903791	.	G	A	.	.	MAF_INRAE=15.789;MAF_USDA=11.176
NC_035104.1	12903804	.	A	T	.	.	MAF_INRAE=5.0;MAF_USDA=22.024
NC_035104.1	12903823	.	T	G	.	.	MAF_INRAE=37.975;MAF_USDA=37.059
NC_035104.1	12903825	.	A	C	.	.	MAF_INRAE=14.167;MAF_USDA=7.059
NC_035104.1	12903962	.	C	T	.	.	MAF_USDA=1.639
NC_035104.1	12903970	.	G	A	.	.	MAF_INRAE=49.367;MAF_USDA=30.588
NC_035104.1	12904106	.	C	T	.	.	MAF_INRAE=15.19;MAF_USDA=10.0
NC_035104.1	12904125	.	C	T	.	.	MAF_USDA=2.459
NC_035104.1	12904180	.	G	C	.	.	MAF_USDA=4.918
NC_035104.1	12904464	.	G	A	.	.	MAF_INRAE=3.333;MAF_USDA=2.083
NC_035104.1	12904626	.	G	A	.	.	MAF_INRAE=29.747;MAF_USDA=11.176
NC_035104.1	12904636	.	G	T	.	.	MAF_INRAE=8.333;MAF_USDA=2.083
NC_035104.1	12904717	.	A	C	.	.	MAF_USDA=3.279
NC_035104.1	12904758	.	C	T	.	.	MAF_INRAE=5.263;MAF_USDA=24.118
NC_035104.1	12904954	.	A	C	.	.	MAF_USDA=2.459
NC_035104.1	12905144	.	A	T	.	.	MAF_INRAE=3.165;MAF_USDA=24.706
NC_035104.1	12905215	.	T	G	.	.	MAF_INRAE=20.886;MAF_USDA=26.471
NC_035104.1	12905236	.	T	A	.	.	MAF_INRAE=3.333;MAF_USDA=2.083
NC_035104.1	12905260	.	G	A	.	.	MAF_USDA=1.639
NC_035104.1	12905359	.	G	T	.	.	MAF_INRAE=15.833;MAF_USDA=24.118
NC_035104.1	12905445	.	T	C	.	.	MAF_INRAE=46.835;MAF_USDA=40.0
NC_035104.1	12905448	.	C	T	.	.	MAF_INRAE=5.0;MAF_USDA=2.459
NC_035104.1	12905491	.	C	T	.	.	MAF_INRAE=18.354;MAF_USDA=23.529
NC_035104.1	12905509	.	A	G	.	.	MAF_INRAE=37.975;MAF_USDA=48.235
NC_035104.1	12905535	.	T	A	.	.	MAF_INRAE=37.975;MAF_USDA=48.235
NC_035104.1	12905551	.	A	T	.	.	MAF_INRAE=15.19;MAF_USDA=11.765
NC_035104.1	12905613	.	G	T	.	.	MAF_USDA=3.279
NC_035104.1	12905624	.	T	G	.	.	MAF_INRAE=5.263;MAF_USDA=5.294
NC_035104.1	12905670	.	G	C	.	.	MAF_USDA=4.918
NC_035104.1	12905720	.	G	A	.	.	MAF_INRAE=1.667;MAF_USDA=8.824
NC_035104.1	12905746	.	T	G	.	.	MAF_USDA=4.918
NC_035104.1	12905781	.	G	T	.	.	MAF_USDA=1.176
NC_035104.1	12905839	.	T	C	.	.	MAF_INRAE=18.354;MAF_USDA=24.706
NC_035104.1	12905844	.	C	T	.	.	MAF_INRAE=15.19;MAF_USDA=7.059
NC_035104.1	12905898	.	T	A	.	.	MAF_INRAE=41.139;MAF_USDA=40.588
NC_035104.1	12905969	.	T	C	.	.	MAF_INRAE=10.526;MAF_USDA=11.176
NC_035104.1	12906054	.	T	G	.	.	MAF_INRAE=15.19;MAF_USDA=7.647
NC_035104.1	12906108	.	T	G	.	.	MAF_USDA=2.459
NC_035104.1	12906257	.	C	T	.	.	MAF_USDA=12.353
NC_035104.1	12906323	.	A	T	.	.	MAF_INRAE=8.333;MAF_USDA=1.19
NC_035104.1	12906328	.	C	T	.	.	MAF_INRAE=45.57;MAF_USDA=20.833
NC_035104.1	12906547	.	G	A	.	.	MAF_USDA=1.639
NC_035104.1	12906566	.	A	G	.	.	MAF_USDA=1.639
NC_035104.1	12906604	.	G	A	.	.	MAF_USDA=1.639
NC_035104.1	12906651	.	C	T	.	.	MAF_USDA=6.557
NC_035104.1	12906932	.	G	T	.	.	MAF_INRAE=5.263;MAF_USDA=6.25
NC_035104.1	12906958	.	A	C	.	.	MAF_INRAE=15.0
NC_035104.1	12906962	.	T	G	.	.	MAF_INRAE=44.304;MAF_USDA=25.0
NC_035104.1	12907156	.	C	T	.	.	MAF_INRAE=1.667;MAF_USDA=9.412
NC_035104.1	12907474	.	T	C	.	.	MAF_USDA=1.639
NC_035104.1	12907492	.	C	A	.	.	MAF_USDA=8.824
NC_035104.1	12907516	.	G	T	.	.	MAF_INRAE=1.667;MAF_USDA=1.639
NC_035104.1	12907544	.	G	T	.	.	MAF_INRAE=49.167;MAF_USDA=32.941
NC_035104.1	12907553	.	G	C	.	.	MAF_USDA=2.459
NC_035104.1	12907680	.	A	G	.	.	MAF_USDA=4.098
NC_035104.1	12907764	.	G	A	.	.	MAF_INRAE=45.833;MAF_USDA=15.882
NC_035104.1	12907784	.	T	A	.	.	MAF_INRAE=48.333;MAF_USDA=32.941
NC_035104.1	12907789	.	G	A	.	.	MAF_USDA=4.918
NC_035104.1	12907807	.	G	A	.	.	MAF_INRAE=31.667;MAF_USDA=24.118
NC_035104.1	12907822	.	G	A	.	.	MAF_USDA=1.639
NC_035104.1	12907918	.	C	T	.	.	MAF_INRAE=14.167;MAF_USDA=8.824
NC_035104.1	12907931	.	G	A	.	.	MAF_INRAE=31.667;MAF_USDA=25.294
NC_035104.1	12907985	.	G	A	.	.	MAF_INRAE=15.0;MAF_USDA=25.0
NC_035104.1	12908000	.	G	A	.	.	MAF_INRAE=15.0;MAF_USDA=27.647
NC_035104.1	12908184	.	C	T	.	.	MAF_USDA=6.557
NC_035104.1	12908185	.	G	A	.	.	MAF_USDA=10.0
NC_035104.1	12908284	.	G	A	.	.	MAF_INRAE=47.468;MAF_USDA=31.765
NC_035104.1	12908305	.	A	C	.	.	MAF_INRAE=16.456;MAF_USDA=34.706
NC_035104.1	12908306	.	A	T	.	.	MAF_INRAE=16.667;MAF_USDA=35.119
NC_035104.1	12908315	.	T	A	.	.	MAF_INRAE=49.167;MAF_USDA=37.5
NC_035104.1	12908319	.	C	A	.	.	MAF_INRAE=49.167;MAF_USDA=37.5
NC_035104.1	12908323	.	G	C	.	.	MAF_INRAE=49.167;MAF_USDA=31.176
NC_035104.1	12908354	.	T	G	.	.	MAF_INRAE=15.0;MAF_USDA=4.118
NC_035104.1	12908362	.	C	A	.	.	MAF_INRAE=5.063;MAF_USDA=6.25
NC_035104.1	12908373	.	C	T	.	.	MAF_INRAE=45.57;MAF_USDA=17.059
NC_035104.1	12908382	.	T	C	.	.	MAF_USDA=11.765
NC_035104.1	12908408	.	A	C	.	.	MAF_INRAE=5.063;MAF_USDA=4.118
NC_035104.1	12908420	.	T	A	.	.	MAF_USDA=1.639
NC_035104.1	12908536	.	A	T	.	.	MAF_INRAE=5.063;MAF_USDA=4.118
NC_035104.1	12908577	.	C	G	.	.	MAF_INRAE=10.526;MAF_USDA=12.941
NC_035104.1	12908624	.	G	A	.	.	MAF_INRAE=32.278;MAF_USDA=15.244
NC_035104.1	12908627	.	G	T	.	.	MAF_INRAE=15.0;MAF_USDA=26.471
NC_035104.1	12908646	.	C	A	.	.	MAF_INRAE=1.667;MAF_USDA=1.639
NC_035104.1	12908717	.	T	A	.	.	MAF_INRAE=8.228;MAF_USDA=8.333
NC_035104.1	12908718	.	A	T	.	.	MAF_INRAE=5.063;MAF_USDA=6.25
NC_035104.1	12908732	.	G	T	.	.	MAF_USDA=22.917
NC_035104.1	12908749	.	C	G	.	.	MAF_INRAE=45.57;MAF_USDA=44.118
NC_035104.1	12908785	.	G	C	.	.	MAF_USDA=1.639
NC_035104.1	12908800	.	G	T	.	.	MAF_USDA=3.279
NC_035104.1	12908839	.	G	A	.	.	MAF_INRAE=48.734;MAF_USDA=37.647
NC_035104.1	12908847	.	G	A	.	.	MAF_INRAE=45.57;MAF_USDA=25.0
NC_035104.1	12908858	.	G	T	.	.	MAF_INRAE=32.911;MAF_USDA=29.167
NC_035104.1	12908863	.	G	A	.	.	MAF_INRAE=15.0;MAF_USDA=25.294
NC_035104.1	12908866	.	G	C	.	.	MAF_USDA=8.235
NC_035104.1	12908892	.	G	A	.	.	MAF_INRAE=48.734;MAF_USDA=35.294
NC_035104.1	12908894	.	T	G	.	.	MAF_INRAE=35.0;MAF_USDA=34.706
NC_035104.1	12908900	.	G	A	.	.	MAF_USDA=5.738
NC_035104.1	12908963	.	C	T	.	.	MAF_INRAE=15.823;MAF_USDA=34.118
NC_035104.1	12908983	.	T	A	.	.	MAF_USDA=10.417
NC_035104.1	12908985	.	G	T	.	.	MAF_USDA=10.417
NC_035104.1	12909021	.	G	A	.	.	MAF_INRAE=15.0;MAF_USDA=4.118
NC_035104.1	12909163	.	C	T	.	.	MAF_USDA=31.176
NC_035104.1	12909164	.	G	A	.	.	MAF_USDA=5.294
NC_035104.1	12909225	.	G	A	.	.	MAF_INRAE=43.038;MAF_USDA=15.882
NC_035104.1	12909233	.	G	T	.	.	MAF_INRAE=5.063;MAF_USDA=4.118
NC_035104.1	12909390	.	G	T	.	.	MAF_USDA=3.279
NC_035104.1	12909392	.	T	A	.	.	MAF_INRAE=5.263;MAF_USDA=6.25
NC_035104.1	12909438	.	T	G	.	.	MAF_INRAE=1.667
NC_035104.1	12909504	.	T	C	.	.	MAF_USDA=1.639
NC_035104.1	12909678	.	A	C	.	.	MAF_USDA=6.25
NC_035104.1	12909704	.	A	T	.	.	MAF_INRAE=20.886;MAF_USDA=18.235
NC_035104.1	12909705	.	T	G	.	.	MAF_INRAE=14.167;MAF_USDA=15.882
NC_035104.1	12909725	.	T	C	.	.	MAF_INRAE=20.886;MAF_USDA=10.0
NC_035104.1	12909768	.	G	C	.	.	MAF_INRAE=17.089;MAF_USDA=7.059
NC_035104.1	12909779	.	T	C	.	.	MAF_INRAE=17.089;MAF_USDA=7.059
NC_035104.1	12909788	.	G	T	.	.	MAF_INRAE=17.089;MAF_USDA=7.059
NC_035104.1	12909800	.	A	C	.	.	MAF_INRAE=5.0;MAF_USDA=3.279
NC_035104.1	12909895	.	A	C	.	.	MAF_INRAE=10.526;MAF_USDA=8.824
NC_035104.1	12909922	.	A	G	.	.	MAF_INRAE=17.089;MAF_USDA=37.647
NC_035104.1	12909932	.	A	T	.	.	MAF_USDA=4.918
NC_035104.1	12910199	.	G	T	.	.	MAF_INRAE=17.089;MAF_USDA=7.143
NC_035104.1	12910206	.	C	T	.	.	MAF_USDA=8.333
NC_035104.1	12910208	.	A	C	.	.	MAF_INRAE=17.722;MAF_USDA=11.31
NC_035104.1	12910296	.	A	C	.	.	MAF_INRAE=17.722;MAF_USDA=10.588
NC_035104.1	12910317	.	C	T	.	.	MAF_INRAE=17.089;MAF_USDA=7.059
NC_035104.1	12910369	.	C	A	.	.	MAF_INRAE=5.0;MAF_USDA=2.459
NC_035104.1	12910387	.	C	G	.	.	MAF_INRAE=1.667
NC_035104.1	12910398	.	G	A	.	.	MAF_INRAE=1.667
NC_035104.1	12910399	.	T	A	.	.	MAF_INRAE=1.667
NC_035104.1	12910450	.	T	C	.	.	MAF_INRAE=5.263
NC_035104.1	12910532	.	T	C	.	.	MAF_USDA=4.918
NC_035104.1	12910620	.	T	G	.	.	MAF_USDA=8.235
NC_035104.1	12910697	.	G	C	.	.	MAF_USDA=3.279
NC_035104.1	12910715	.	A	T	.	.	MAF_USDA=4.098
NC_035104.1	12910797	.	G	A	.	.	MAF_INRAE=32.278;MAF_USDA=8.235
NC_035104.1	12910828	.	G	A	.	.	MAF_USDA=2.459
NC_035104.1	12910849	.	A	C	.	.	MAF_INRAE=20.253;MAF_USDA=44.706
NC_035104.1	12910858	.	T	G	.	.	MAF_INRAE=10.0
NC_035104.1	12910975	.	G	A	.	.	MAF_INRAE=3.333
NC_035104.1	12911062	.	T	G	.	.	MAF_INRAE=17.089;MAF_USDA=21.765
NC_035104.1	12911113	.	A	T	.	.	MAF_INRAE=10.526
NC_035104.1	12911137	.	T	A	.	.	MAF_INRAE=17.089;MAF_USDA=7.317
NC_035104.1	12911221	.	T	C	.	.	MAF_INRAE=7.5
NC_035104.1	12911231	.	C	A	.	.	MAF_INRAE=49.367;MAF_USDA=37.5
NC_035104.1	12911242	.	C	T	.	.	MAF_USDA=12.5
NC_035104.1	12911302	.	G	T	.	.	MAF_INRAE=13.333;MAF_USDA=6.25
NC_035104.1	12911347	.	C	T	.	.	MAF_INRAE=49.367;MAF_USDA=20.833
NC_035104.1	12911475	.	T	C	.	.	MAF_INRAE=14.167;MAF_USDA=4.819
NC_035104.1	12911498	.	T	C	.	.	MAF_USDA=11.905
NC_035104.1	12911499	.	A	T	.	.	MAF_USDA=12.048
NC_035104.1	12911500	.	C	G	.	.	MAF_USDA=12.651
NC_035104.1	12911506	.	C	A	.	.	MAF_USDA=2.083
NC_035104.1	12911553	.	G	T	.	.	MAF_USDA=2.459
NC_035104.1	12911575	.	C	T	.	.	MAF_USDA=2.083
NC_035104.1	12911621	.	C	A	.	.	MAF_INRAE=27.215;MAF_USDA=45.294
NC_035104.1	12911635	.	C	A	.	.	MAF_INRAE=8.333;MAF_USDA=2.941
NC_035104.1	12911636	.	C	T	.	.	MAF_INRAE=8.333;MAF_USDA=2.941
NC_035104.1	12911637	.	C	G	.	.	MAF_USDA=1.639
NC_035104.1	12911708	.	A	G	.	.	MAF_INRAE=10.526;MAF_USDA=11.176
NC_035104.1	12911744	.	G	A	.	.	MAF_USDA=4.918
NC_035104.1	12911851	.	A	C	.	.	MAF_INRAE=10.526;MAF_USDA=1.639
NC_035104.1	12911856	.	A	G	.	.	MAF_INRAE=49.367;MAF_USDA=21.176
NC_035104.1	12911877	.	A	T	.	.	MAF_USDA=1.639
NC_035104.1	12911932	.	T	G	.	.	MAF_INRAE=14.557;MAF_USDA=5.294
NC_035104.1	12911937	.	C	T	.	.	MAF_INRAE=50.0;MAF_USDA=21.176
NC_035104.1	12911981	.	A	G	.	.	MAF_USDA=4.098
NC_035104.1	12911996	.	T	C	.	.	MAF_USDA=2.459
NC_035104.1	12912022	.	T	C	.	.	MAF_USDA=5.882
NC_035104.1	12912032	.	G	T	.	.	MAF_INRAE=6.667;MAF_USDA=4.706
NC_035104.1	12912294	.	G	T	.	.	MAF_USDA=12.5
NC_035104.1	12912316	.	T	G	.	.	MAF_USDA=25.0
NC_035104.1	12912326	.	A	G	.	.	MAF_USDA=18.75
NC_035104.1	12912992	.	A	T	.	.	MAF_USDA=20.833
NC_035104.1	12913012	.	G	A	.	.	MAF_USDA=3.333
NC_035104.1	12913045	.	G	A	.	.	MAF_USDA=2.083
NC_035104.1	12913055	.	A	G	.	.	MAF_INRAE=48.734;MAF_USDA=16.667
NC_035104.1	12913150	.	A	G	.	.	MAF_USDA=3.333
NC_035104.1	12913167	.	C	T	.	.	MAF_USDA=3.333
NC_035104.1	12913172	.	T	G	.	.	MAF_USDA=10.119
NC_035104.1	12913536	.	G	A	.	.	MAF_USDA=22.353
NC_035104.1	12913560	.	T	G	.	.	MAF_INRAE=5.0;MAF_USDA=3.279
NC_035104.1	12913650	.	G	A	.	.	MAF_USDA=5.738
NC_035104.1	12913714	.	G	A	.	.	MAF_INRAE=10.127;MAF_USDA=44.706
NC_035104.1	12913932	.	G	T	.	.	MAF_INRAE=39.241;MAF_USDA=12.941
NC_035104.1	12913956	.	T	A	.	.	MAF_INRAE=14.557;MAF_USDA=5.294
NC_035104.1	12914022	.	C	A	.	.	MAF_INRAE=10.127;MAF_USDA=49.412
NC_035104.1	12914027	.	G	T	.	.	MAF_INRAE=10.127;MAF_USDA=48.824
NC_035104.1	12914033	.	G	T	.	.	MAF_INRAE=5.263;MAF_USDA=6.25
NC_035104.1	12914068	.	G	A	.	.	MAF_INRAE=10.526;MAF_USDA=1.639
NC_035104.1	12914079	.	C	T	.	.	MAF_INRAE=33.544;MAF_USDA=25.294
NC_035104.1	12914098	.	A	C	.	.	MAF_INRAE=3.797;MAF_USDA=27.647
NC_035104.1	12914143	.	A	T	.	.	MAF_INRAE=23.418;MAF_USDA=17.647
NC_035104.1	12914178	.	C	A	.	.	MAF_USDA=1.667
NC_035104.1	12914265	.	T	C	.	.	MAF_INRAE=5.263;MAF_USDA=6.25
NC_035104.1	12914332	.	A	G	.	.	MAF_USDA=5.738
NC_035104.1	12914356	.	G	A	.	.	MAF_USDA=4.098
NC_035104.1	12914416	.	G	A	.	.	MAF_USDA=1.639
NC_035104.1	12914460	.	T	C	.	.	MAF_INRAE=43.038;MAF_USDA=14.706
NC_035104.1	12914465	.	C	T	.	.	MAF_INRAE=5.263
NC_035104.1	12914476	.	C	T	.	.	MAF_INRAE=8.333;MAF_USDA=8.824
NC_035104.1	12914489	.	C	T	.	.	MAF_USDA=3.279
NC_035104.1	12914543	.	T	A	.	.	MAF_USDA=6.471
NC_035104.1	12914601	.	C	T	.	.	MAF_INRAE=16.456;MAF_USDA=32.941
NC_035104.1	12914683	.	T	C	.	.	MAF_INRAE=8.333;MAF_USDA=8.824
NC_035104.1	12914763	.	A	G	.	.	MAF_USDA=3.279
NC_035104.1	12914790	.	C	A	.	.	MAF_INRAE=5.0;MAF_USDA=2.459
NC_035104.1	12914791	.	G	A	.	.	MAF_USDA=5.294
NC_035104.1	12914792	.	T	A	.	.	MAF_USDA=5.738
NC_035104.1	12914944	.	C	T	.	.	MAF_USDA=5.882
NC_035104.1	12914954	.	G	C	.	.	MAF_USDA=4.918
NC_035104.1	12914965	.	C	T	.	.	MAF_INRAE=5.263;MAF_USDA=6.25
NC_035104.1	12914984	.	G	A	.	.	MAF_INRAE=8.333;MAF_USDA=8.929
NC_035104.1	12915036	.	C	T	.	.	MAF_INRAE=33.544;MAF_USDA=26.471
NC_035104.1	12915090	.	G	A	.	.	MAF_INRAE=10.526;MAF_USDA=5.738
NC_035104.1	12915106	.	A	C	.	.	MAF_INRAE=10.526
NC_035104.1	12915146	.	A	G	.	.	MAF_USDA=1.639
NC_035104.1	12915199	.	G	A	.	.	MAF_INRAE=5.0;MAF_USDA=2.459
NC_035104.1	12915255	.	C	G	.	.	MAF_INRAE=33.544;MAF_USDA=30.588
NC_035104.1	12915259	.	A	C	.	.	MAF_INRAE=1.667;MAF_USDA=2.459
NC_035104.1	12915276	.	G	T	.	.	MAF_USDA=1.639
NC_035104.1	12915327	.	C	G	.	.	MAF_INRAE=5.0;MAF_USDA=3.279
NC_035104.1	12915371	.	A	G	.	.	MAF_INRAE=43.038;MAF_USDA=14.706
NC_035104.1	12915407	.	A	G	.	.	MAF_INRAE=8.333;MAF_USDA=7.647
NC_035104.1	12915489	.	T	G	.	.	MAF_INRAE=6.667;MAF_USDA=23.214
NC_035104.1	12915573	.	T	A	.	.	MAF_USDA=4.918
NC_035104.1	12915710	.	A	G	.	.	MAF_INRAE=3.797;MAF_USDA=27.647
NC_035104.1	12915880	.	C	G	.	.	MAF_USDA=1.639
NC_035104.1	12915895	.	G	A	.	.	MAF_INRAE=33.544;MAF_USDA=30.0
NC_035104.1	12915898	.	T	C	.	.	MAF_INRAE=17.089;MAF_USDA=6.471
NC_035104.1	12915901	.	A	T	.	.	MAF_INRAE=33.544;MAF_USDA=30.0
NC_035104.1	12916043	.	T	C	.	.	MAF_USDA=1.639
NC_035104.1	12916151	.	G	A	.	.	MAF_USDA=2.459
NC_035104.1	12916156	.	T	G	.	.	MAF_INRAE=41.139
NC_035104.1	12916198	.	G	A	.	.	MAF_INRAE=27.848;MAF_USDA=39.412
NC_035104.1	12916309	.	C	G	.	.	MAF_INRAE=22.785;MAF_USDA=11.765
NC_035104.1	12916390	.	T	G	.	.	MAF_USDA=9.412
NC_035104.1	12916410	.	T	C	.	.	MAF_USDA=2.459
NC_035104.1	12916581	.	A	T	.	.	MAF_USDA=1.639
NC_035104.1	12916702	.	A	T	.	.	MAF_INRAE=16.667;MAF_USDA=10.0
NC_035104.1	12916789	.	C	A	.	.	MAF_USDA=2.459
NC_035104.1	12916908	.	G	A	.	.	MAF_USDA=3.279
NC_035104.1	12916966	.	C	A	.	.	MAF_USDA=5.738
NC_035104.1	12917093	.	A	T	.	.	MAF_INRAE=23.418;MAF_USDA=19.412
NC_035104.1	12917134	.	A	C	.	.	MAF_INRAE=40.506;MAF_USDA=36.471
NC_035104.1	12917145	.	C	A	.	.	MAF_USDA=5.738
NC_035104.1	12917165	.	T	C	.	.	MAF_INRAE=43.038;MAF_USDA=21.176
NC_035104.1	12917178	.	A	G	.	.	MAF_USDA=3.279
NC_035104.1	12917199	.	C	T	.	.	MAF_USDA=1.639
NC_035104.1	12917259	.	G	T	.	.	MAF_INRAE=32.911;MAF_USDA=38.824
NC_035104.1	12917351	.	C	G	.	.	MAF_INRAE=1.667;MAF_USDA=7.059
NC_035104.1	12917477	.	C	T	.	.	MAF_INRAE=15.823;MAF_USDA=2.459
NC_035104.1	12917614	.	T	A	.	.	MAF_INRAE=27.215;MAF_USDA=44.118
NC_035104.1	12917655	.	C	T	.	.	MAF_INRAE=11.392;MAF_USDA=48.235
NC_035104.1	12917664	.	C	G	.	.	MAF_INRAE=9.167;MAF_USDA=18.824
NC_035104.1	12917681	.	G	A	.	.	MAF_USDA=2.459
NC_035104.1	12917747	.	T	C	.	.	MAF_INRAE=10.526
NC_035104.1	12917759	.	G	T	.	.	MAF_USDA=1.639
NC_035104.1	12917770	.	G	T	.	.	MAF_USDA=2.459
NC_035104.1	12917821	.	G	A	.	.	MAF_USDA=4.918
NC_035104.1	12917830	.	T	A	.	.	MAF_INRAE=9.167
NC_035104.1	12917839	.	T	A	.	.	MAF_INRAE=12.025
NC_035104.1	12917957	.	A	C	.	.	MAF_INRAE=31.013;MAF_USDA=42.941
NC_035104.1	12917992	.	T	G	.	.	MAF_INRAE=8.333;MAF_USDA=1.765
NC_035104.1	12918020	.	C	T	.	.	MAF_INRAE=25.316;MAF_USDA=21.176
NC_035104.1	12918023	.	G	T	.	.	MAF_INRAE=8.333;MAF_USDA=1.765
NC_035104.1	12918082	.	T	C	.	.	MAF_INRAE=5.263
NC_035104.1	12918118	.	C	T	.	.	MAF_INRAE=36.076;MAF_USDA=32.941
NC_035104.1	12918161	.	C	T	.	.	MAF_INRAE=30.38;MAF_USDA=22.941
NC_035104.1	12918166	.	T	C	.	.	MAF_INRAE=3.333;MAF_USDA=2.353
NC_035104.1	12918167	.	A	G	.	.	MAF_INRAE=8.333;MAF_USDA=2.941
NC_035104.1	12918178	.	C	T	.	.	MAF_USDA=2.459
NC_035104.1	12918209	.	C	A	.	.	MAF_INRAE=8.333;MAF_USDA=3.529
NC_035104.1	12918244	.	T	G	.	.	MAF_INRAE=25.316;MAF_USDA=19.412
NC_035104.1	12918245	.	T	C	.	.	MAF_INRAE=8.333;MAF_USDA=2.941
NC_035104.1	12918391	.	G	A	.	.	MAF_INRAE=18.354;MAF_USDA=15.294
NC_035104.1	12918447	.	C	T	.	.	MAF_INRAE=1.667;MAF_USDA=1.639
NC_035104.1	12918458	.	T	G	.	.	MAF_INRAE=25.316;MAF_USDA=35.417
NC_035104.1	12918475	.	G	A	.	.	MAF_INRAE=25.316;MAF_USDA=21.429
NC_035104.1	12918557	.	T	A	.	.	MAF_INRAE=25.316;MAF_USDA=20.0
NC_035104.1	12918574	.	A	G	.	.	MAF_INRAE=32.278;MAF_USDA=26.471
NC_035104.1	12918590	.	C	T	.	.	MAF_USDA=1.639
NC_035104.1	12918696	.	A	G	.	.	MAF_USDA=2.459
NC_035104.1	12918942	.	T	A	.	.	MAF_INRAE=3.333;MAF_USDA=2.353
NC_035104.1	12919029	.	C	G	.	.	MAF_INRAE=37.342;MAF_USDA=32.941
NC_035104.1	12919119	.	G	A	.	.	MAF_INRAE=24.684;MAF_USDA=13.934
NC_035104.1	12919135	.	G	A	.	.	MAF_INRAE=8.333;MAF_USDA=3.279
NC_035104.1	12919156	.	G	A	.	.	MAF_USDA=4.918
NC_035104.1	12919171	.	T	C	.	.	MAF_INRAE=31.646;MAF_USDA=23.529
NC_035104.1	12919508	.	T	C	.	.	MAF_INRAE=10.526
NC_035104.1	12919535	.	T	C	.	.	MAF_INRAE=8.333;MAF_USDA=1.765
NC_035104.1	12919605	.	G	A	.	.	MAF_INRAE=43.038;MAF_USDA=14.706
NC_035104.1	12919609	.	G	T	.	.	MAF_USDA=1.639
NC_035104.1	12919618	.	A	G	.	.	MAF_INRAE=10.526
NC_035104.1	12919641	.	G	A	.	.	MAF_INRAE=31.646;MAF_USDA=22.941
NC_035104.1	12919690	.	T	G	.	.	MAF_INRAE=25.316;MAF_USDA=20.0
NC_035104.1	12919892	.	G	T	.	.	MAF_INRAE=8.333;MAF_USDA=2.353
NC_035104.1	12919898	.	A	C	.	.	MAF_INRAE=37.975;MAF_USDA=32.941
NC_035104.1	12920028	.	G	C	.	.	MAF_USDA=2.459
NC_035104.1	12920150	.	C	A	.	.	MAF_INRAE=5.263;MAF_USDA=1.639
NC_035104.1	12920155	.	T	A	.	.	MAF_INRAE=8.333;MAF_USDA=2.941
NC_035104.1	12920166	.	A	G	.	.	MAF_INRAE=10.526;MAF_USDA=11.765
NC_035104.1	12920204	.	T	G	.	.	MAF_USDA=10.588
NC_035104.1	12920230	.	G	A	.	.	MAF_INRAE=25.316;MAF_USDA=21.176
NC_035104.1	12920379	.	G	A	.	.	MAF_USDA=5.738
NC_035104.1	12920393	.	G	A	.	.	MAF_INRAE=31.646;MAF_USDA=31.765
NC_035104.1	12920405	.	A	C	.	.	MAF_INRAE=31.646;MAF_USDA=31.176
NC_035104.1	12920488	.	G	A	.	.	MAF_USDA=5.738
NC_035104.1	12920497	.	C	T	.	.	MAF_INRAE=31.646;MAF_USDA=34.706
NC_035104.1	12920512	.	G	C	.	.	MAF_INRAE=8.333;MAF_USDA=8.824
NC_035104.1	12920515	.	A	T	.	.	MAF_INRAE=24.051;MAF_USDA=20.588
NC_035104.1	12920528	.	G	A	.	.	MAF_USDA=1.639
NC_035104.1	12920536	.	T	C	.	.	MAF_USDA=1.667
NC_035104.1	12920545	.	A	C	.	.	MAF_INRAE=1.667
NC_035104.1	12920552	.	C	G	.	.	MAF_USDA=10.119
NC_035104.1	12920574	.	T	A	.	.	MAF_INRAE=25.0;MAF_USDA=26.786
NC_035104.1	12920579	.	G	C	.	.	MAF_INRAE=25.0;MAF_USDA=26.19
NC_035104.1	12920589	.	C	T	.	.	MAF_INRAE=15.0;MAF_USDA=16.071
NC_035104.1	12920623	.	C	A	.	.	MAF_USDA=24.167
NC_035104.1	12920727	.	C	T	.	.	MAF_INRAE=2.5;MAF_USDA=2.083
NC_035104.1	12920731	.	G	A	.	.	MAF_INRAE=22.785;MAF_USDA=20.0
NC_035104.1	12920746	.	T	C	.	.	MAF_INRAE=24.684;MAF_USDA=20.0
NC_035104.1	12920829	.	A	T	.	.	MAF_INRAE=31.646;MAF_USDA=30.0
NC_035104.1	12920867	.	C	T	.	.	MAF_INRAE=4.167;MAF_USDA=2.083
NC_035104.1	12920926	.	C	T	.	.	MAF_USDA=4.918
NC_035104.1	12920927	.	C	T	.	.	MAF_USDA=7.059
NC_035104.1	12920939	.	G	A	.	.	MAF_INRAE=25.316;MAF_USDA=20.0
NC_035104.1	12921046	.	G	T	.	.	MAF_INRAE=25.316;MAF_USDA=20.588
NC_035104.1	12921101	.	G	A	.	.	MAF_INRAE=31.646;MAF_USDA=30.588
NC_035104.1	12921155	.	C	A	.	.	MAF_USDA=1.639
NC_035104.1	12921302	.	C	T	.	.	MAF_INRAE=8.333;MAF_USDA=1.765
NC_035104.1	12921310	.	C	T	.	.	MAF_INRAE=37.975;MAF_USDA=35.294
NC_035104.1	12921391	.	G	A	.	.	MAF_INRAE=5.263;MAF_USDA=6.25
NC_035104.1	12921500	.	G	T	.	.	MAF_INRAE=37.342;MAF_USDA=36.471
NC_035104.1	12921732	.	C	T	.	.	MAF_INRAE=4.167;MAF_USDA=2.459
NC_035104.1	12921782	.	T	C	.	.	MAF_INRAE=31.646;MAF_USDA=29.412
NC_035104.1	12921839	.	T	G	.	.	MAF_INRAE=6.667;MAF_USDA=10.417
NC_035104.1	12921988	.	G	T	.	.	MAF_INRAE=5.263;MAF_USDA=6.471
NC_035104.1	12922165	.	T	G	.	.	MAF_USDA=2.459
NC_035104.1	12922176	.	T	A	.	.	MAF_INRAE=5.0;MAF_USDA=4.098
NC_035104.1	12922261	.	C	G	.	.	MAF_INRAE=5.0;MAF_USDA=3.279
NC_035104.1	12922286	.	A	C	.	.	MAF_INRAE=8.333;MAF_USDA=10.0
NC_035104.1	12922293	.	G	A	.	.	MAF_INRAE=25.949;MAF_USDA=20.588
NC_035104.1	12922461	.	C	A	.	.	MAF_INRAE=39.873;MAF_USDA=29.412
NC_035104.1	12922483	.	G	A	.	.	MAF_INRAE=6.329;MAF_USDA=29.412
NC_035104.1	12922516	.	G	C	.	.	MAF_INRAE=8.861;MAF_USDA=4.706
NC_035104.1	12922517	.	G	A	.	.	MAF_USDA=9.412
NC_035104.1	12922603	.	T	G	.	.	MAF_USDA=1.639
NC_035104.1	12922611	.	A	C	.	.	MAF_USDA=14.706
NC_035104.1	12922624	.	G	A	.	.	MAF_INRAE=17.089;MAF_USDA=7.647
NC_035104.1	12922654	.	A	G	.	.	MAF_INRAE=10.526;MAF_USDA=18.824
NC_035104.1	12922684	.	C	T	.	.	MAF_USDA=8.197
NC_035104.1	12922697	.	G	A	.	.	MAF_USDA=2.941
NC_035104.1	12922734	.	A	C	.	.	MAF_INRAE=31.013;MAF_USDA=17.059
NC_035104.1	12922796	.	G	T	.	.	MAF_INRAE=45.57;MAF_USDA=39.286
NC_035104.1	12922797	.	G	T	.	.	MAF_INRAE=3.333;MAF_USDA=1.786
NC_035104.1	12922865	.	C	T	.	.	MAF_INRAE=5.263;MAF_USDA=8.929
NC_035104.1	12922882	.	G	A	.	.	MAF_USDA=5.0
NC_035104.1	12922912	.	T	G	.	.	MAF_INRAE=3.333;MAF_USDA=17.059
NC_035104.1	12922924	.	A	T	.	.	MAF_USDA=3.279
NC_035104.1	12922944	.	G	C	.	.	MAF_USDA=1.639
NC_035104.1	12922983	.	T	G	.	.	MAF_USDA=2.5
NC_035104.1	12922984	.	C	T	.	.	MAF_INRAE=24.684;MAF_USDA=14.286
NC_035104.1	12922990	.	T	C	.	.	MAF_INRAE=31.646;MAF_USDA=34.524
NC_035104.1	12923040	.	C	G	.	.	MAF_INRAE=5.263;MAF_USDA=4.167
NC_035104.1	12923070	.	C	G	.	.	MAF_USDA=2.459
NC_035104.1	12923118	.	A	G	.	.	MAF_INRAE=5.263;MAF_USDA=4.118
NC_035104.1	12923120	.	G	T	.	.	MAF_USDA=4.118
NC_035104.1	12923231	.	G	C	.	.	MAF_INRAE=5.833;MAF_USDA=2.459
NC_035104.1	12923322	.	G	T	.	.	MAF_INRAE=3.797;MAF_USDA=24.706
NC_035104.1	12923418	.	C	T	.	.	MAF_USDA=4.918
NC_035104.1	12923496	.	G	A	.	.	MAF_INRAE=25.949;MAF_USDA=21.176
NC_035104.1	12923601	.	G	A	.	.	MAF_INRAE=5.263;MAF_USDA=17.059
NC_035104.1	12923620	.	G	C	.	.	MAF_INRAE=5.263;MAF_USDA=17.647
NC_035104.1	12923703	.	T	C	.	.	MAF_USDA=4.098
NC_035104.1	12923973	.	T	C	.	.	MAF_INRAE=25.949;MAF_USDA=14.583
NC_035104.1	12924178	.	C	A	.	.	MAF_USDA=2.083
NC_035104.1	12924305	.	C	A	.	.	MAF_INRAE=10.526;MAF_USDA=1.765
NC_035104.1	12924411	.	G	A	.	.	MAF_INRAE=5.263;MAF_USDA=49.412
NC_035104.1	12924494	.	G	A	.	.	MAF_INRAE=28.481;MAF_USDA=31.765
NC_035104.1	12924540	.	T	C	.	.	MAF_INRAE=28.481;MAF_USDA=31.765
NC_035104.1	12924556	.	G	A	.	.	MAF_USDA=5.294
NC_035104.1	12924655	.	G	C	.	.	MAF_INRAE=34.167;MAF_USDA=18.824
NC_035104.1	12924773	.	C	T	.	.	MAF_USDA=10.656
NC_035104.1	12924828	.	T	C	.	.	MAF_USDA=45.833
NC_035104.1	12925027	.	G	A	.	.	MAF_USDA=4.918
NC_035104.1	12925043	.	C	T	.	.	MAF_USDA=4.118
NC_035104.1	12925128	.	C	T	.	.	MAF_USDA=2.459
NC_035104.1	12925155	.	C	T	.	.	MAF_USDA=4.918
NC_035104.1	12925171	.	G	T	.	.	MAF_INRAE=5.263;MAF_USDA=4.118
NC_035104.1	12925316	.	C	T	.	.	MAF_USDA=5.738
NC_035104.1	12925322	.	G	A	.	.	MAF_INRAE=34.167;MAF_USDA=41.176
NC_035104.1	12925371	.	G	C	.	.	MAF_USDA=20.588
NC_035104.1	12925395	.	C	G	.	.	MAF_INRAE=5.263;MAF_USDA=4.118
NC_035104.1	12925424	.	C	T	.	.	MAF_USDA=3.279
NC_035104.1	12925450	.	T	C	.	.	MAF_USDA=27.647
NC_035104.1	12925476	.	T	C	.	.	MAF_INRAE=34.167;MAF_USDA=24.706
NC_035104.1	12925532	.	A	C	.	.	MAF_USDA=28.235
NC_035104.1	12925533	.	G	A	.	.	MAF_INRAE=34.167;MAF_USDA=24.118
NC_035104.1	12925543	.	C	A	.	.	MAF_USDA=40.0
NC_035104.1	12925576	.	A	T	.	.	MAF_USDA=38.824
NC_035104.1	12925584	.	C	T	.	.	MAF_USDA=38.824
NC_035104.1	12925591	.	A	C	.	.	MAF_USDA=38.824
NC_035104.1	12925606	.	G	A	.	.	MAF_USDA=39.412
NC_035104.1	12925614	.	T	G	.	.	MAF_USDA=16.667
NC_035104.1	12925621	.	C	A	.	.	MAF_USDA=10.656
NC_035104.1	12925644	.	A	G	.	.	MAF_USDA=28.235
NC_035104.1	12925821	.	G	A	.	.	MAF_USDA=36.471
NC_035104.1	12925857	.	T	A	.	.	MAF_USDA=36.471
NC_035104.1	12925909	.	C	A	.	.	MAF_INRAE=5.0;MAF_USDA=34.706
NC_035104.1	12925936	.	C	T	.	.	MAF_USDA=8.824
NC_035104.1	12926056	.	T	C	.	.	MAF_USDA=24.59
NC_035104.1	12926119	.	A	T	.	.	MAF_INRAE=39.241;MAF_USDA=24.706
NC_035104.1	12926142	.	A	T	.	.	MAF_INRAE=32.278;MAF_USDA=32.353
NC_035104.1	12926154	.	T	A	.	.	MAF_INRAE=39.241;MAF_USDA=37.059
NC_035104.1	12926244	.	C	T	.	.	MAF_INRAE=25.949;MAF_USDA=13.69
NC_035104.1	12926280	.	A	G	.	.	MAF_USDA=4.918
NC_035104.1	12926293	.	C	T	.	.	MAF_USDA=14.583
NC_035104.1	12926345	.	G	C	.	.	MAF_USDA=8.235
NC_035104.1	12926355	.	A	G	.	.	MAF_INRAE=20.253;MAF_USDA=28.235
NC_035104.1	12926359	.	G	T	.	.	MAF_USDA=4.918
NC_035104.1	12926532	.	A	T	.	.	MAF_USDA=20.0
NC_035104.1	12926534	.	A	T	.	.	MAF_USDA=20.0
NC_035104.1	12926562	.	C	G	.	.	MAF_USDA=8.235
NC_035104.1	12926634	.	T	C	.	.	MAF_USDA=27.869
NC_035104.1	12926873	.	A	G	.	.	MAF_INRAE=28.481;MAF_USDA=49.412
NC_035104.1	12926902	.	G	A	.	.	MAF_USDA=15.294
NC_035104.1	12927003	.	C	A	.	.	MAF_INRAE=1.667;MAF_USDA=2.353
NC_035104.1	12927047	.	T	G	.	.	MAF_INRAE=37.342;MAF_USDA=12.353
NC_035104.1	12927066	.	G	A	.	.	MAF_INRAE=9.167;MAF_USDA=6.25
NC_035104.1	12927128	.	T	A	.	.	MAF_INRAE=34.177;MAF_USDA=32.941
NC_035104.1	12927226	.	T	G	.	.	MAF_INRAE=3.165;MAF_USDA=2.941
NC_035104.1	12927494	.	C	T	.	.	MAF_USDA=6.557
NC_035104.1	12927574	.	C	A	.	.	MAF_INRAE=44.937;MAF_USDA=35.882
NC_035104.1	12927577	.	T	G	.	.	MAF_USDA=3.529
NC_035104.1	12927636	.	G	T	.	.	MAF_INRAE=2.532;MAF_USDA=7.647
NC_035104.1	12927676	.	A	G	.	.	MAF_INRAE=42.5;MAF_USDA=31.25
NC_035104.1	12927679	.	C	G	.	.	MAF_INRAE=42.5;MAF_USDA=31.25
NC_035104.1	12927680	.	C	T	.	.	MAF_INRAE=42.5;MAF_USDA=31.25
NC_035104.1	12927728	.	G	A	.	.	MAF_INRAE=16.456;MAF_USDA=8.824
NC_035104.1	12927744	.	T	A	.	.	MAF_INRAE=47.468;MAF_USDA=45.294
NC_035104.1	12927840	.	C	T	.	.	MAF_INRAE=9.167;MAF_USDA=2.941
NC_035104.1	12927841	.	A	T	.	.	MAF_INRAE=2.532;MAF_USDA=8.824
NC_035104.1	12927894	.	C	A	.	.	MAF_INRAE=15.823;MAF_USDA=2.459
NC_035104.1	12927909	.	C	T	.	.	MAF_INRAE=9.167;MAF_USDA=2.941
NC_035104.1	12927931	.	A	G	.	.	MAF_USDA=4.918
NC_035104.1	12927935	.	T	C	.	.	MAF_INRAE=14.167;MAF_USDA=12.353
NC_035104.1	12928005	.	T	G	.	.	MAF_INRAE=15.823;MAF_USDA=2.459
NC_035104.1	12928083	.	C	T	.	.	MAF_INRAE=5.0;MAF_USDA=11.475
NC_035104.1	12928128	.	A	T	.	.	MAF_USDA=4.098
NC_035104.1	12928150	.	T	G	.	.	MAF_INRAE=9.167
NC_035104.1	12928198	.	C	A	.	.	MAF_INRAE=8.333
NC_035104.1	12928292	.	C	G	.	.	MAF_INRAE=15.0;MAF_USDA=8.197
NC_035104.1	12928308	.	G	A	.	.	MAF_INRAE=14.167;MAF_USDA=7.377
NC_035104.1	12928315	.	A	T	.	.	MAF_USDA=1.639
NC_035104.1	12928336	.	A	T	.	.	MAF_INRAE=14.167;MAF_USDA=9.016
NC_035104.1	12928435	.	A	T	.	.	MAF_USDA=8.824
NC_035104.1	12928444	.	T	G	.	.	MAF_INRAE=41.772;MAF_USDA=28.824
NC_035104.1	12928479	.	A	T	.	.	MAF_INRAE=14.167;MAF_USDA=11.176
NC_035104.1	12928480	.	T	A	.	.	MAF_INRAE=5.0;MAF_USDA=2.459
NC_035104.1	12928489	.	T	G	.	.	MAF_INRAE=41.772;MAF_USDA=15.294
NC_035104.1	12928497	.	G	T	.	.	MAF_INRAE=5.0;MAF_USDA=12.295
NC_035104.1	12928547	.	G	T	.	.	MAF_INRAE=41.772;MAF_USDA=32.353
NC_035104.1	12928555	.	C	A	.	.	MAF_INRAE=14.167;MAF_USDA=12.353
NC_035104.1	12928619	.	C	T	.	.	MAF_INRAE=11.392;MAF_USDA=6.471
NC_035104.1	12928636	.	C	T	.	.	MAF_USDA=4.918
NC_035104.1	12928689	.	A	T	.	.	MAF_USDA=1.639
NC_035104.1	12928736	.	A	C	.	.	MAF_INRAE=10.526;MAF_USDA=20.0
NC_035104.1	12928814	.	C	A	.	.	MAF_USDA=5.882
NC_035104.1	12928865	.	C	A	.	.	MAF_USDA=8.824
NC_035104.1	12928952	.	A	T	.	.	MAF_INRAE=47.468;MAF_USDA=46.471
NC_035104.1	12928957	.	G	T	.	.	MAF_INRAE=5.0;MAF_USDA=12.295
NC_035104.1	12928962	.	T	G	.	.	MAF_INRAE=14.167;MAF_USDA=11.765
NC_035104.1	12928963	.	G	T	.	.	MAF_USDA=5.882
NC_035104.1	12929131	.	G	A	.	.	MAF_USDA=3.279
NC_035104.1	12929147	.	A	T	.	.	MAF_INRAE=5.0;MAF_USDA=12.295
NC_035104.1	12929161	.	T	A	.	.	MAF_INRAE=47.468;MAF_USDA=41.176
NC_035104.1	12929275	.	G	A	.	.	MAF_USDA=3.614
NC_035104.1	12929680	.	A	G	.	.	MAF_USDA=1.639
NC_035104.1	12929686	.	C	T	.	.	MAF_INRAE=3.333;MAF_USDA=2.083
NC_035104.1	12929707	.	T	C	.	.	MAF_INRAE=1.667;MAF_USDA=10.656
NC_035104.1	12929716	.	T	C	.	.	MAF_USDA=5.738
NC_035104.1	12929720	.	G	A	.	.	MAF_USDA=7.059
NC_035104.1	12929765	.	C	T	.	.	MAF_USDA=4.918
NC_035104.1	12929768	.	G	T	.	.	MAF_INRAE=9.167;MAF_USDA=6.25
NC_035104.1	12929778	.	G	T	.	.	MAF_USDA=1.639
NC_035104.1	12929813	.	A	T	.	.	MAF_USDA=10.417
NC_035104.1	12929816	.	A	G	.	.	MAF_USDA=2.459
NC_035104.1	12929825	.	G	A	.	.	MAF_USDA=1.639
NC_035104.1	12929849	.	A	G	.	.	MAF_USDA=1.639
NC_035104.1	12929998	.	C	T	.	.	MAF_USDA=27.059
NC_035104.1	12930058	.	G	A	.	.	MAF_USDA=5.738
NC_035104.1	12930093	.	C	A	.	.	MAF_USDA=4.118
NC_035104.1	12930104	.	G	A	.	.	MAF_INRAE=45.57;MAF_USDA=35.294
NC_035104.1	12930136	.	G	A	.	.	MAF_INRAE=45.57;MAF_USDA=38.824
NC_035104.1	12930197	.	G	T	.	.	MAF_USDA=4.098
NC_035104.1	12930229	.	A	T	.	.	MAF_USDA=5.738
NC_035104.1	12930270	.	T	C	.	.	MAF_INRAE=6.962;MAF_USDA=48.824
NC_035104.1	12930334	.	T	C	.	.	MAF_USDA=17.647
NC_035104.1	12930375	.	A	T	.	.	MAF_INRAE=27.848
NC_035104.1	12930401	.	A	C	.	.	MAF_INRAE=6.962;MAF_USDA=37.059
NC_035104.1	12930425	.	T	G	.	.	MAF_INRAE=6.962;MAF_USDA=49.412
NC_035104.1	12930558	.	A	G	.	.	MAF_INRAE=6.962;MAF_USDA=31.765
NC_035104.1	12930702	.	A	T	.	.	MAF_USDA=3.529
NC_035104.1	12930776	.	A	T	.	.	MAF_USDA=3.279
NC_035104.1	12930970	.	A	G	.	.	MAF_USDA=4.918
NC_035104.1	12931020	.	A	G	.	.	MAF_USDA=5.738
NC_035104.1	12931142	.	T	A	.	.	MAF_USDA=1.639
NC_035104.1	12931279	.	T	C	.	.	MAF_INRAE=5.0;MAF_USDA=5.294
NC_035104.1	12931337	.	C	T	.	.	MAF_INRAE=5.696;MAF_USDA=8.235
NC_035104.1	12931390	.	A	G	.	.	MAF_INRAE=5.263;MAF_USDA=1.639
NC_035104.1	12931405	.	A	C	.	.	MAF_USDA=3.279
NC_035104.1	12931444	.	T	G	.	.	MAF_INRAE=1.667;MAF_USDA=6.471
NC_035104.1	12931455	.	C	T	.	.	MAF_USDA=1.639
NC_035104.1	12931490	.	C	A	.	.	MAF_USDA=7.377
NC_035104.1	12931507	.	C	A	.	.	MAF_INRAE=48.734;MAF_USDA=48.235
NC_035104.1	12931621	.	G	A	.	.	MAF_INRAE=2.532;MAF_USDA=7.738
NC_035104.1	12931663	.	G	A	.	.	MAF_USDA=1.639
NC_035104.1	12931679	.	A	T	.	.	MAF_USDA=3.333
NC_035104.1	12931713	.	C	A	.	.	MAF_INRAE=45.57;MAF_USDA=23.529
NC_035104.1	12931715	.	A	G	.	.	MAF_USDA=1.639
NC_035104.1	12931720	.	C	T	.	.	MAF_USDA=3.279
NC_035104.1	12931828	.	A	T	.	.	MAF_INRAE=46.835;MAF_USDA=31.765
NC_035104.1	12931830	.	G	A	.	.	MAF_INRAE=5.696;MAF_USDA=8.824
NC_035104.1	12931851	.	A	G	.	.	MAF_INRAE=46.835;MAF_USDA=31.765
NC_035104.1	12931879	.	C	G	.	.	MAF_INRAE=5.0;MAF_USDA=5.882
NC_035104.1	12931957	.	G	T	.	.	MAF_USDA=2.459
NC_035104.1	12931996	.	C	T	.	.	MAF_INRAE=6.667;MAF_USDA=12.353
NC_035104.1	12932003	.	A	G	.	.	MAF_USDA=1.639
NC_035104.1	12932185	.	C	A	.	.	MAF_USDA=4.098
NC_035104.1	12932193	.	C	A	.	.	MAF_INRAE=9.494;MAF_USDA=25.294
NC_035104.1	12932225	.	C	G	.	.	MAF_USDA=1.639
NC_035104.1	12932268	.	G	A	.	.	MAF_INRAE=5.0;MAF_USDA=11.765
NC_035104.1	12932285	.	T	C	.	.	MAF_USDA=2.459
NC_035104.1	12932290	.	A	C	.	.	MAF_INRAE=9.494;MAF_USDA=24.706
NC_035104.1	12932296	.	A	G	.	.	MAF_INRAE=10.526
NC_035104.1	12932340	.	G	A	.	.	MAF_INRAE=15.823;MAF_USDA=2.459
NC_035104.1	12932407	.	T	C	.	.	MAF_INRAE=10.526;MAF_USDA=8.197
NC_035104.1	12932440	.	C	T	.	.	MAF_INRAE=5.0;MAF_USDA=3.279
NC_035104.1	12932442	.	A	C	.	.	MAF_INRAE=23.418;MAF_USDA=9.412
NC_035104.1	12932460	.	G	C	.	.	MAF_INRAE=10.526;MAF_USDA=7.377
NC_035104.1	12932461	.	T	A	.	.	MAF_USDA=4.918
NC_035104.1	12932546	.	T	G	.	.	MAF_USDA=17.213
NC_035104.1	12932563	.	C	T	.	.	MAF_USDA=4.098
NC_035104.1	12932687	.	G	A	.	.	MAF_USDA=1.639
NC_035104.1	12932728	.	A	T	.	.	MAF_USDA=4.918
NC_035104.1	12932741	.	C	A	.	.	MAF_USDA=1.639
NC_035104.1	12932749	.	C	A	.	.	MAF_USDA=1.639
NC_035104.1	12932760	.	A	G	.	.	MAF_INRAE=10.526;MAF_USDA=8.197
NC_035104.1	12932773	.	C	T	.	.	MAF_USDA=10.417
NC_035104.1	12932872	.	A	G	.	.	MAF_INRAE=10.526
NC_035104.1	12932878	.	A	C	.	.	MAF_USDA=2.459
NC_035104.1	12932916	.	C	T	.	.	MAF_USDA=2.459
NC_035104.1	12932975	.	C	T	.	.	MAF_USDA=3.279
NC_035104.1	12933053	.	G	A	.	.	MAF_USDA=1.639
NC_035104.1	12933068	.	T	G	.	.	MAF_USDA=3.279
NC_035104.1	12933112	.	T	C	.	.	MAF_INRAE=10.526
NC_035104.1	12933123	.	C	A	.	.	MAF_USDA=31.176
NC_035104.1	12933128	.	T	G	.	.	MAF_USDA=1.639
NC_035104.1	12933310	.	T	G	.	.	MAF_USDA=1.639
NC_035104.1	12933419	.	G	A	.	.	MAF_INRAE=11.667;MAF_USDA=5.294
NC_035104.1	12933428	.	C	G	.	.	MAF_INRAE=3.797;MAF_USDA=14.881
NC_035104.1	12933514	.	A	C	.	.	MAF_USDA=4.918
NC_035104.1	12933520	.	A	C	.	.	MAF_INRAE=9.167;MAF_USDA=3.529
NC_035104.1	12933613	.	C	T	.	.	MAF_USDA=4.918
NC_035104.1	12933644	.	C	T	.	.	MAF_USDA=2.459
NC_035104.1	12933725	.	A	G	.	.	MAF_USDA=4.098
NC_035104.1	12933751	.	A	G	.	.	MAF_INRAE=10.526;MAF_USDA=2.459
NC_035104.1	12933775	.	C	T	.	.	MAF_INRAE=10.526;MAF_USDA=2.459
NC_035104.1	12933867	.	G	T	.	.	MAF_USDA=1.639
NC_035104.1	12933914	.	A	T	.	.	MAF_USDA=5.738
NC_035104.1	12933950	.	T	C	.	.	MAF_INRAE=49.367;MAF_USDA=48.824
NC_035104.1	12933985	.	C	T	.	.	MAF_USDA=7.377
NC_035104.1	12934120	.	T	A	.	.	MAF_INRAE=3.333;MAF_USDA=2.083
NC_035104.1	12934121	.	C	T	.	.	MAF_INRAE=42.105;MAF_USDA=48.214
NC_035104.1	12934194	.	T	C	.	.	MAF_INRAE=47.468;MAF_USDA=35.119
NC_035104.1	12934219	.	G	T	.	.	MAF_INRAE=6.667;MAF_USDA=1.667
NC_035104.1	12934228	.	A	G	.	.	MAF_USDA=5.0
NC_035104.1	12934229	.	G	A	.	.	MAF_INRAE=47.468;MAF_USDA=34.524
NC_035104.1	12934244	.	G	T	.	.	MAF_USDA=5.833
NC_035104.1	12934381	.	G	T	.	.	MAF_INRAE=9.167;MAF_USDA=6.25
NC_035104.1	12934411	.	C	T	.	.	MAF_INRAE=5.0;MAF_USDA=5.833
NC_035104.1	12934413	.	G	A	.	.	MAF_USDA=7.738
NC_035104.1	12934464	.	A	T	.	.	MAF_INRAE=9.167
NC_035104.1	12934546	.	G	A	.	.	MAF_INRAE=47.468;MAF_USDA=30.357
NC_035104.1	12934547	.	A	T	.	.	MAF_INRAE=10.526;MAF_USDA=9.524
NC_035104.1	12934666	.	C	T	.	.	MAF_INRAE=5.0;MAF_USDA=3.333
NC_035104.1	12934696	.	C	A	.	.	MAF_INRAE=49.367;MAF_USDA=48.214
NC_035104.1	12934830	.	T	A	.	.	MAF_USDA=5.085
NC_035104.1	12934940	.	A	C	.	.	MAF_USDA=2.459
NC_035104.1	12934954	.	C	G	.	.	MAF_INRAE=7.5;MAF_USDA=23.529
NC_035104.1	12934961	.	G	C	.	.	MAF_INRAE=10.526;MAF_USDA=2.459
NC_035104.1	12934965	.	C	T	.	.	MAF_INRAE=10.526;MAF_USDA=10.588
NC_035104.1	12934967	.	C	A	.	.	MAF_USDA=10.588
NC_035104.1	12934968	.	C	A	.	.	MAF_USDA=11.176
NC_035104.1	12934994	.	A	T	.	.	MAF_INRAE=9.167
NC_035104.1	12935142	.	G	C	.	.	MAF_USDA=1.639
NC_035104.1	12935300	.	A	T	.	.	MAF_INRAE=46.203;MAF_USDA=30.588
NC_035104.1	12935302	.	A	C	.	.	MAF_INRAE=45.833;MAF_USDA=30.588
NC_035104.1	12935351	.	C	T	.	.	MAF_INRAE=10.526;MAF_USDA=12.5
NC_035104.1	12935421	.	G	A	.	.	MAF_INRAE=47.468;MAF_USDA=30.588
NC_035104.1	12935506	.	G	C	.	.	MAF_INRAE=5.063
NC_035104.1	12935521	.	A	G	.	.	MAF_INRAE=7.595;MAF_USDA=18.824
NC_035104.1	12935522	.	C	T	.	.	MAF_INRAE=46.835;MAF_USDA=29.412
NC_035104.1	12935572	.	C	G	.	.	MAF_INRAE=7.595;MAF_USDA=23.529
NC_035104.1	12935575	.	A	C	.	.	MAF_INRAE=8.333;MAF_USDA=23.529
NC_035104.1	12935579	.	T	G	.	.	MAF_INRAE=4.43;MAF_USDA=8.197
NC_035104.1	12935617	.	A	C	.	.	MAF_INRAE=10.759;MAF_USDA=38.824
NC_035104.1	12935705	.	T	A	.	.	MAF_USDA=1.639
NC_035104.1	12935831	.	C	A	.	.	MAF_INRAE=10.526
NC_035104.1	12935850	.	G	A	.	.	MAF_INRAE=10.526;MAF_USDA=15.882
NC_035104.1	12935858	.	G	T	.	.	MAF_INRAE=3.333;MAF_USDA=2.083
NC_035104.1	12935889	.	T	A	.	.	MAF_INRAE=44.937;MAF_USDA=41.176
NC_035104.1	12935926	.	G	T	.	.	MAF_INRAE=44.937;MAF_USDA=41.765
NC_035104.1	12935975	.	T	G	.	.	MAF_INRAE=41.772;MAF_USDA=30.0
NC_035104.1	12936084	.	G	T	.	.	MAF_INRAE=7.5;MAF_USDA=25.882
NC_035104.1	12936092	.	T	G	.	.	MAF_INRAE=50.0;MAF_USDA=43.529
NC_035104.1	12936093	.	T	G	.	.	MAF_USDA=4.918
NC_035104.1	12936101	.	C	G	.	.	MAF_INRAE=4.167;MAF_USDA=1.639
NC_035104.1	12936128	.	C	A	.	.	MAF_USDA=5.932
NC_035104.1	12936210	.	G	T	.	.	MAF_INRAE=34.167;MAF_USDA=41.304
NC_035104.1	12936273	.	G	T	.	.	MAF_INRAE=45.0;MAF_USDA=39.583
NC_035104.1	12936336	.	C	T	.	.	MAF_INRAE=1.667
NC_035104.1	12936338	.	C	T	.	.	MAF_INRAE=1.667
NC_035104.1	12936341	.	A	C	.	.	MAF_INRAE=44.167
NC_035104.1	12936423	.	C	T	.	.	MAF_USDA=18.182
NC_035104.1	12936461	.	A	C	.	.	MAF_USDA=18.75
NC_035104.1	12936560	.	A	G	.	.	MAF_INRAE=40.0;MAF_USDA=26.471
NC_035104.1	12937163	.	C	T	.	.	MAF_INRAE=10.0;MAF_USDA=14.583
NC_035104.1	12937179	.	G	T	.	.	MAF_INRAE=45.0;MAF_USDA=28.824
NC_035104.1	12937273	.	A	G	.	.	MAF_INRAE=45.833;MAF_USDA=26.471
NC_035104.1	12937305	.	G	A	.	.	MAF_INRAE=10.526;MAF_USDA=8.333
NC_035104.1	12937380	.	C	A	.	.	MAF_INRAE=45.833;MAF_USDA=44.048
NC_035104.1	12937441	.	T	A	.	.	MAF_INRAE=47.468;MAF_USDA=27.647
NC_035104.1	12937460	.	C	A	.	.	MAF_USDA=4.098
NC_035104.1	12937492	.	A	G	.	.	MAF_INRAE=46.203;MAF_USDA=28.824
NC_035104.1	12937519	.	T	A	.	.	MAF_INRAE=47.5
NC_035104.1	12937535	.	T	C	.	.	MAF_INRAE=5.0;MAF_USDA=4.918
NC_035104.1	12937561	.	T	C	.	.	MAF_USDA=4.918
NC_035104.1	12937678	.	G	A	.	.	MAF_INRAE=46.835;MAF_USDA=28.235
NC_035104.1	12937719	.	C	G	.	.	MAF_USDA=5.738
NC_035104.1	12937728	.	G	A	.	.	MAF_INRAE=49.367;MAF_USDA=49.412
NC_035104.1	12937750	.	G	A	.	.	MAF_USDA=3.279
NC_035104.1	12937760	.	G	T	.	.	MAF_USDA=5.738
NC_035104.1	12937901	.	A	T	.	.	MAF_INRAE=3.797;MAF_USDA=15.882
NC_035104.1	12937996	.	T	C	.	.	MAF_INRAE=8.333;MAF_USDA=2.083
NC_035104.1	12938256	.	G	T	.	.	MAF_USDA=4.098
NC_035104.1	12938311	.	C	A	.	.	MAF_USDA=5.0
NC_035104.1	12938389	.	C	A	.	.	MAF_INRAE=38.608;MAF_USDA=30.0
NC_035104.1	12938428	.	A	C	.	.	MAF_INRAE=5.263;MAF_USDA=2.353
NC_035104.1	12938435	.	G	T	.	.	MAF_INRAE=5.263;MAF_USDA=2.941
NC_035104.1	12938486	.	G	C	.	.	MAF_INRAE=48.734
NC_035104.1	12938487	.	A	G	.	.	MAF_INRAE=47.5
NC_035104.1	12938494	.	A	C	.	.	MAF_INRAE=48.734
NC_035104.1	12938511	.	C	A	.	.	MAF_USDA=4.918
NC_035104.1	12938513	.	C	A	.	.	MAF_INRAE=5.263;MAF_USDA=5.294
NC_035104.1	12938519	.	T	C	.	.	MAF_USDA=3.279
NC_035104.1	12938588	.	A	C	.	.	MAF_USDA=7.647
NC_035104.1	12938604	.	A	C	.	.	MAF_INRAE=42.105;MAF_USDA=36.471
NC_035104.1	12938615	.	G	A	.	.	MAF_USDA=4.118
NC_035104.1	12938671	.	A	T	.	.	MAF_USDA=1.639
NC_035104.1	12938678	.	T	G	.	.	MAF_INRAE=48.101;MAF_USDA=30.588
NC_035104.1	12938727	.	C	T	.	.	MAF_USDA=1.639
NC_035104.1	12938738	.	C	T	.	.	MAF_INRAE=9.494;MAF_USDA=28.235
NC_035104.1	12938756	.	G	T	.	.	MAF_USDA=2.083
NC_035104.1	12938792	.	A	G	.	.	MAF_INRAE=13.924;MAF_USDA=44.706
NC_035104.1	12938798	.	T	C	.	.	MAF_INRAE=6.962;MAF_USDA=34.118
NC_035104.1	12938840	.	T	G	.	.	MAF_INRAE=13.291;MAF_USDA=46.471
NC_035104.1	12938859	.	G	T	.	.	MAF_INRAE=45.57;MAF_USDA=42.941
NC_035104.1	12938867	.	T	A	.	.	MAF_USDA=4.918
NC_035104.1	12938877	.	A	G	.	.	MAF_INRAE=48.734;MAF_USDA=37.059
NC_035104.1	12938956	.	G	T	.	.	MAF_USDA=1.639
NC_035104.1	12939061	.	T	G	.	.	MAF_INRAE=13.291;MAF_USDA=47.059
NC_035104.1	12939073	.	C	T	.	.	MAF_INRAE=13.291;MAF_USDA=47.059
NC_035104.1	12939110	.	T	C	.	.	MAF_USDA=2.459
NC_035104.1	12939125	.	A	G	.	.	MAF_INRAE=10.526;MAF_USDA=7.059
NC_035104.1	12939138	.	C	T	.	.	MAF_USDA=3.279
NC_035104.1	12939151	.	G	A	.	.	MAF_USDA=1.765
NC_035104.1	12939157	.	T	A	.	.	MAF_USDA=14.118
NC_035104.1	12939198	.	C	T	.	.	MAF_USDA=2.459
NC_035104.1	12939203	.	G	A	.	.	MAF_INRAE=41.772;MAF_USDA=14.706
NC_035104.1	12939215	.	C	T	.	.	MAF_INRAE=8.333;MAF_USDA=4.118
NC_035104.1	12939216	.	G	T	.	.	MAF_INRAE=41.139;MAF_USDA=38.824
NC_035104.1	12939260	.	A	C	.	.	MAF_USDA=39.583
NC_035104.1	12939338	.	C	G	.	.	MAF_INRAE=44.937;MAF_USDA=31.176
NC_035104.1	12939403	.	G	A	.	.	MAF_INRAE=8.333;MAF_USDA=4.118
NC_035104.1	12939416	.	T	A	.	.	MAF_INRAE=44.937;MAF_USDA=31.765
NC_035104.1	12939465	.	T	G	.	.	MAF_USDA=4.918
NC_035104.1	12939466	.	G	T	.	.	MAF_USDA=4.918
NC_035104.1	12939468	.	C	A	.	.	MAF_INRAE=13.291;MAF_USDA=49.412
NC_035104.1	12939480	.	T	A	.	.	MAF_USDA=7.647
NC_035104.1	12939486	.	C	T	.	.	MAF_USDA=1.639
NC_035104.1	12939523	.	C	T	.	.	MAF_USDA=10.417
NC_035104.1	12939542	.	C	A	.	.	MAF_USDA=9.016
NC_035104.1	12939569	.	G	C	.	.	MAF_INRAE=41.772;MAF_USDA=14.706
NC_035104.1	12939570	.	G	A	.	.	MAF_INRAE=43.333;MAF_USDA=14.706
NC_035104.1	12939572	.	G	C	.	.	MAF_INRAE=43.333;MAF_USDA=15.882
NC_035104.1	12939574	.	C	T	.	.	MAF_INRAE=43.333;MAF_USDA=16.471
NC_035104.1	12939657	.	T	A	.	.	MAF_INRAE=8.333;MAF_USDA=4.706
NC_035104.1	12939688	.	T	A	.	.	MAF_USDA=4.918
NC_035104.1	12939720	.	G	A	.	.	MAF_USDA=1.176
NC_035104.1	12939774	.	A	G	.	.	MAF_USDA=10.588
NC_035104.1	12939780	.	C	A	.	.	MAF_INRAE=10.526;MAF_USDA=3.279
NC_035104.1	12939811	.	G	A	.	.	MAF_INRAE=3.797;MAF_USDA=1.176
NC_035104.1	12939921	.	T	G	.	.	MAF_USDA=10.588
NC_035104.1	12939931	.	C	A	.	.	MAF_USDA=4.098
NC_035104.1	12939966	.	C	T	.	.	MAF_USDA=1.176
NC_035104.1	12939987	.	G	A	.	.	MAF_USDA=7.647
NC_035104.1	12940029	.	A	T	.	.	MAF_USDA=11.176
NC_035104.1	12940032	.	T	C	.	.	MAF_USDA=11.176
NC_035104.1	12940079	.	G	A	.	.	MAF_USDA=3.529
NC_035104.1	12940203	.	G	T	.	.	MAF_INRAE=41.772;MAF_USDA=20.833
NC_035104.1	12940207	.	G	C	.	.	MAF_INRAE=43.333;MAF_USDA=20.833
NC_035104.1	12940272	.	T	G	.	.	MAF_USDA=11.765
NC_035104.1	12940287	.	A	G	.	.	MAF_USDA=12.353
NC_035104.1	12940334	.	C	G	.	.	MAF_USDA=7.647
NC_035104.1	12940392	.	C	T	.	.	MAF_INRAE=8.333;MAF_USDA=4.706
NC_035104.1	12940414	.	G	A	.	.	MAF_USDA=1.176
NC_035104.1	12940481	.	A	G	.	.	MAF_INRAE=2.532;MAF_USDA=21.176
NC_035104.1	12940494	.	G	T	.	.	MAF_INRAE=2.532;MAF_USDA=20.0
NC_035104.1	12940515	.	C	T	.	.	MAF_USDA=9.836
NC_035104.1	12940517	.	C	T	.	.	MAF_INRAE=5.263
NC_035104.1	12940615	.	A	G	.	.	MAF_INRAE=1.667;MAF_USDA=26.786
NC_035104.1	12940626	.	A	C	.	.	MAF_INRAE=10.526;MAF_USDA=5.0
NC_035104.1	12940632	.	A	G	.	.	MAF_USDA=9.524
NC_035104.1	12940677	.	A	G	.	.	MAF_INRAE=3.333;MAF_USDA=2.083
NC_035104.1	12940679	.	C	A	.	.	MAF_USDA=13.095
NC_035104.1	12940693	.	C	T	.	.	MAF_USDA=1.667
NC_035104.1	12940710	.	A	T	.	.	MAF_INRAE=1.667
NC_035104.1	12940752	.	T	C	.	.	MAF_INRAE=38.608;MAF_USDA=31.548
NC_035104.1	12940754	.	A	C	.	.	MAF_USDA=1.667
NC_035104.1	12940782	.	T	C	.	.	MAF_INRAE=44.304;MAF_USDA=15.476
NC_035104.1	12940879	.	C	G	.	.	MAF_USDA=18.824
NC_035104.1	12940931	.	C	T	.	.	MAF_INRAE=26.316
NC_035104.1	12940938	.	T	G	.	.	MAF_INRAE=36.842
NC_035104.1	12940958	.	T	G	.	.	MAF_INRAE=10.526
NC_035104.1	12941035	.	A	T	.	.	MAF_INRAE=45.57;MAF_USDA=35.882
NC_035104.1	12941219	.	C	A	.	.	MAF_USDA=2.459
NC_035104.1	12941223	.	A	G	.	.	MAF_INRAE=42.405;MAF_USDA=46.471
NC_035104.1	12941244	.	C	T	.	.	MAF_INRAE=7.5;MAF_USDA=3.529
NC_035104.1	12941271	.	C	A	.	.	MAF_USDA=2.459
NC_035104.1	12941302	.	T	A	.	.	MAF_INRAE=5.263;MAF_USDA=2.353
NC_035104.1	12941378	.	G	T	.	.	MAF_INRAE=48.101;MAF_USDA=25.294
NC_035104.1	12941387	.	T	A	.	.	MAF_INRAE=48.101;MAF_USDA=25.294
NC_035104.1	12941395	.	A	T	.	.	MAF_INRAE=48.101;MAF_USDA=24.706
NC_035104.1	12941410	.	C	T	.	.	MAF_INRAE=48.101;MAF_USDA=25.882
NC_035104.1	12941443	.	G	T	.	.	MAF_INRAE=48.101;MAF_USDA=27.059
NC_035104.1	12941511	.	C	T	.	.	MAF_INRAE=42.405;MAF_USDA=45.882
NC_035104.1	12941539	.	C	T	.	.	MAF_INRAE=8.333;MAF_USDA=27.059
NC_035104.1	12941658	.	C	A	.	.	MAF_USDA=7.059
NC_035104.1	12941860	.	T	C	.	.	MAF_USDA=10.87
NC_035104.1	12941863	.	A	G	.	.	MAF_USDA=6.522
NC_035104.1	12941953	.	G	T	.	.	MAF_INRAE=5.263;MAF_USDA=2.174
NC_035104.1	12942008	.	T	G	.	.	MAF_USDA=43.75
NC_035104.1	12942179	.	A	T	.	.	MAF_USDA=20.833
NC_035104.1	12942233	.	G	A	.	.	MAF_INRAE=47.5;MAF_USDA=43.75
NC_035104.1	12942248	.	A	T	.	.	MAF_INRAE=8.228;MAF_USDA=16.667
NC_035104.1	12942274	.	A	T	.	.	MAF_USDA=20.833
NC_035104.1	12942275	.	G	C	.	.	MAF_USDA=37.5
NC_035104.1	12942628	.	A	G	.	.	MAF_USDA=20.833
NC_035104.1	12942774	.	T	C	.	.	MAF_USDA=7.059
NC_035104.1	12942988	.	C	A	.	.	MAF_USDA=3.279
NC_035104.1	12943022	.	G	A	.	.	MAF_INRAE=5.833
NC_035104.1	12943041	.	G	A	.	.	MAF_INRAE=41.772;MAF_USDA=14.118
NC_035104.1	12943081	.	A	G	.	.	MAF_USDA=10.0
NC_035104.1	12943104	.	A	C	.	.	MAF_INRAE=48.734;MAF_USDA=39.583
NC_035104.1	12943171	.	T	A	.	.	MAF_USDA=4.098
NC_035104.1	12943202	.	T	A	.	.	MAF_USDA=4.237
NC_035104.1	12943204	.	T	C	.	.	MAF_INRAE=46.835;MAF_USDA=47.917
NC_035104.1	12943363	.	A	T	.	.	MAF_INRAE=43.038;MAF_USDA=41.667
NC_035104.1	12943423	.	A	T	.	.	MAF_INRAE=43.038;MAF_USDA=48.81
NC_035104.1	12943515	.	C	T	.	.	MAF_INRAE=12.025;MAF_USDA=12.941
NC_035104.1	12943555	.	C	T	.	.	MAF_INRAE=8.333;MAF_USDA=24.118
NC_035104.1	12943583	.	G	T	.	.	MAF_USDA=9.836
NC_035104.1	12943588	.	G	A	.	.	MAF_INRAE=8.333;MAF_USDA=4.706
NC_035104.1	12943683	.	G	C	.	.	MAF_INRAE=48.101;MAF_USDA=34.118
NC_035104.1	12943716	.	C	T	.	.	MAF_INRAE=48.101;MAF_USDA=43.75
NC_035104.1	12943732	.	A	G	.	.	MAF_USDA=2.459
NC_035104.1	12943740	.	T	C	.	.	MAF_INRAE=48.101;MAF_USDA=34.706
NC_035104.1	12943759	.	A	T	.	.	MAF_INRAE=41.772;MAF_USDA=38.235
NC_035104.1	12943770	.	C	T	.	.	MAF_INRAE=11.667;MAF_USDA=24.118
NC_035104.1	12943772	.	C	T	.	.	MAF_INRAE=8.333;MAF_USDA=24.118
NC_035104.1	12943788	.	C	T	.	.	MAF_INRAE=41.772;MAF_USDA=14.706
NC_035104.1	12943799	.	A	G	.	.	MAF_INRAE=8.333;MAF_USDA=12.5
NC_035104.1	12943933	.	C	A	.	.	MAF_USDA=2.459
NC_035104.1	12943939	.	C	T	.	.	MAF_USDA=2.083
NC_035104.1	12943971	.	G	C	.	.	MAF_USDA=2.459
NC_035104.1	12943977	.	G	A	.	.	MAF_INRAE=41.772;MAF_USDA=14.706
NC_035104.1	12944004	.	G	A	.	.	MAF_USDA=2.459
NC_035104.1	12944018	.	G	C	.	.	MAF_INRAE=41.139;MAF_USDA=37.059
NC_035104.1	12944027	.	T	A	.	.	MAF_INRAE=8.333;MAF_USDA=24.118
NC_035104.1	12944042	.	G	A	.	.	MAF_USDA=12.5
NC_035104.1	12944115	.	T	G	.	.	MAF_INRAE=41.772;MAF_USDA=36.31
NC_035104.1	12944149	.	G	T	.	.	MAF_INRAE=8.333;MAF_USDA=26.471
NC_035104.1	12944191	.	C	G	.	.	MAF_INRAE=41.772;MAF_USDA=14.118
NC_035104.1	12944248	.	T	C	.	.	MAF_INRAE=47.468;MAF_USDA=32.353
NC_035104.1	12944283	.	A	C	.	.	MAF_INRAE=8.333;MAF_USDA=4.706
NC_035104.1	12944362	.	A	T	.	.	MAF_INRAE=8.333;MAF_USDA=27.647
NC_035104.1	12944398	.	T	C	.	.	MAF_USDA=7.059
NC_035104.1	12944431	.	A	G	.	.	MAF_USDA=7.377
NC_035104.1	12944478	.	A	C	.	.	MAF_INRAE=48.101;MAF_USDA=34.118
NC_035104.1	12944556	.	C	G	.	.	MAF_INRAE=8.333;MAF_USDA=22.951
NC_035104.1	12944627	.	C	T	.	.	MAF_USDA=2.459
NC_035104.1	12944661	.	G	A	.	.	MAF_INRAE=8.333;MAF_USDA=5.294
NC_035104.1	12944671	.	C	A	.	.	MAF_INRAE=41.772;MAF_USDA=23.529
NC_035104.1	12944751	.	A	C	.	.	MAF_USDA=5.738
NC_035104.1	12944781	.	T	C	.	.	MAF_INRAE=16.456;MAF_USDA=35.882
NC_035104.1	12944839	.	C	G	.	.	MAF_USDA=1.639
NC_035104.1	12945001	.	G	T	.	.	MAF_INRAE=36.842;MAF_USDA=42.941
NC_035104.1	12945022	.	A	T	.	.	MAF_USDA=2.459
NC_035104.1	12945037	.	G	T	.	.	MAF_USDA=4.918
NC_035104.1	12945057	.	G	T	.	.	MAF_INRAE=41.772;MAF_USDA=37.647
NC_035104.1	12945068	.	C	G	.	.	MAF_INRAE=41.772;MAF_USDA=49.412
NC_035104.1	12945099	.	G	A	.	.	MAF_INRAE=8.861;MAF_USDA=5.738
NC_035104.1	12945200	.	G	C	.	.	MAF_USDA=5.738
NC_035104.1	12945243	.	A	T	.	.	MAF_INRAE=41.772;MAF_USDA=31.176
NC_035104.1	12945250	.	T	G	.	.	MAF_INRAE=41.772;MAF_USDA=31.176
NC_035104.1	12945255	.	T	G	.	.	MAF_USDA=8.235
NC_035104.1	12945279	.	G	A	.	.	MAF_INRAE=41.772;MAF_USDA=31.176
NC_035104.1	12945401	.	T	C	.	.	MAF_INRAE=16.456;MAF_USDA=26.19
NC_035104.1	12945437	.	T	C	.	.	MAF_INRAE=41.772;MAF_USDA=31.176
NC_035104.1	12945451	.	C	A	.	.	MAF_INRAE=41.772;MAF_USDA=41.176
NC_035104.1	12945503	.	A	G	.	.	MAF_INRAE=16.456;MAF_USDA=28.235
NC_035104.1	12945516	.	C	G	.	.	MAF_INRAE=41.772;MAF_USDA=14.706
NC_035104.1	12945551	.	G	C	.	.	MAF_INRAE=16.456;MAF_USDA=27.647
NC_035104.1	12945555	.	G	T	.	.	MAF_USDA=7.059
NC_035104.1	12945587	.	C	G	.	.	MAF_INRAE=41.139;MAF_USDA=14.706
NC_035104.1	12945702	.	A	G	.	.	MAF_USDA=7.059
NC_035104.1	12945777	.	A	T	.	.	MAF_USDA=1.639
NC_035104.1	12945808	.	C	G	.	.	MAF_USDA=2.459
NC_035104.1	12945902	.	G	C	.	.	MAF_INRAE=8.333
NC_035104.1	12945997	.	T	A	.	.	MAF_INRAE=8.333;MAF_USDA=12.5
NC_035104.1	12945999	.	T	C	.	.	MAF_INRAE=8.333;MAF_USDA=12.5
NC_035104.1	12946046	.	G	A	.	.	MAF_USDA=7.059
NC_035104.1	12946054	.	A	C	.	.	MAF_INRAE=48.101;MAF_USDA=43.529
NC_035104.1	12946056	.	C	A	.	.	MAF_INRAE=43.333;MAF_USDA=32.941
NC_035104.1	12946059	.	C	T	.	.	MAF_INRAE=41.772;MAF_USDA=15.882
NC_035104.1	12946069	.	T	A	.	.	MAF_INRAE=29.114;MAF_USDA=21.176
NC_035104.1	12946079	.	C	A	.	.	MAF_USDA=2.459
NC_035104.1	12946207	.	C	A	.	.	MAF_INRAE=48.101;MAF_USDA=28.235
NC_035104.1	12946294	.	G	T	.	.	MAF_INRAE=6.667;MAF_USDA=4.118
NC_035104.1	12946404	.	G	T	.	.	MAF_USDA=4.918
NC_035104.1	12946517	.	T	G	.	.	MAF_INRAE=8.333;MAF_USDA=4.706
NC_035104.1	12946574	.	C	G	.	.	MAF_USDA=4.098
NC_035104.1	12946605	.	T	C	.	.	MAF_USDA=4.918
NC_035104.1	12946612	.	C	A	.	.	MAF_USDA=1.639
NC_035104.1	12946640	.	G	T	.	.	MAF_USDA=1.639
NC_035104.1	12946658	.	T	A	.	.	MAF_USDA=7.377
NC_035104.1	12946659	.	T	C	.	.	MAF_USDA=7.377
NC_035104.1	12946719	.	G	A	.	.	MAF_INRAE=41.772;MAF_USDA=35.294
NC_035104.1	12946725	.	C	A	.	.	MAF_USDA=13.115
NC_035104.1	12946749	.	A	T	.	.	MAF_USDA=7.647
NC_035104.1	12946775	.	T	C	.	.	MAF_INRAE=6.667;MAF_USDA=2.459
NC_035104.1	12946798	.	C	T	.	.	MAF_INRAE=10.127;MAF_USDA=7.059
NC_035104.1	12946834	.	C	T	.	.	MAF_INRAE=10.526;MAF_USDA=3.279
NC_035104.1	12946860	.	A	C	.	.	MAF_INRAE=41.772;MAF_USDA=42.857
NC_035104.1	12946880	.	A	T	.	.	MAF_INRAE=10.127;MAF_USDA=7.143
NC_035104.1	12946999	.	C	T	.	.	MAF_INRAE=48.101;MAF_USDA=21.765
NC_035104.1	12947029	.	A	C	.	.	MAF_INRAE=8.333;MAF_USDA=24.118
NC_035104.1	12947044	.	A	G	.	.	MAF_USDA=1.639
NC_035104.1	12947054	.	G	A	.	.	MAF_USDA=10.656
NC_035104.1	12947057	.	T	C	.	.	MAF_INRAE=16.456;MAF_USDA=2.459
NC_035104.1	12947063	.	A	T	.	.	MAF_INRAE=8.333;MAF_USDA=34.118
NC_035104.1	12947065	.	G	A	.	.	MAF_INRAE=8.333;MAF_USDA=34.118
NC_035104.1	12947068	.	C	T	.	.	MAF_INRAE=8.333;MAF_USDA=33.529
NC_035104.1	12947082	.	T	A	.	.	MAF_USDA=11.475
NC_035104.1	12947090	.	G	A	.	.	MAF_USDA=4.918
NC_035104.1	12947097	.	C	T	.	.	MAF_INRAE=48.101;MAF_USDA=21.765
NC_035104.1	12947167	.	G	A	.	.	MAF_INRAE=41.772;MAF_USDA=43.529
NC_035104.1	12947241	.	A	C	.	.	MAF_INRAE=5.263
NC_035104.1	12947274	.	G	A	.	.	MAF_INRAE=10.127;MAF_USDA=6.471
NC_035104.1	12947297	.	C	T	.	.	MAF_USDA=7.059
NC_035104.1	12947320	.	C	T	.	.	MAF_INRAE=41.772;MAF_USDA=15.882
NC_035104.1	12947421	.	T	C	.	.	MAF_INRAE=8.333;MAF_USDA=12.5
NC_035104.1	12947436	.	C	A	.	.	MAF_INRAE=5.0;MAF_USDA=4.918
NC_035104.1	12947459	.	C	A	.	.	MAF_USDA=7.059
NC_035104.1	12947516	.	T	A	.	.	MAF_INRAE=41.772;MAF_USDA=34.118
NC_035104.1	12947578	.	C	A	.	.	MAF_USDA=2.459
NC_035104.1	12947600	.	T	C	.	.	MAF_INRAE=13.291;MAF_USDA=18.235
NC_035104.1	12947630	.	T	C	.	.	MAF_USDA=11.176
NC_035104.1	12947679	.	G	A	.	.	MAF_INRAE=18.987;MAF_USDA=4.918
NC_035104.1	12947708	.	C	T	.	.	MAF_USDA=1.639
NC_035104.1	12947714	.	G	T	.	.	MAF_USDA=7.059
NC_035104.1	12947718	.	A	G	.	.	MAF_INRAE=8.333;MAF_USDA=15.294
NC_035104.1	12947735	.	G	T	.	.	MAF_INRAE=38.608;MAF_USDA=34.706
NC_035104.1	12947758	.	C	T	.	.	MAF_INRAE=25.0
NC_035104.1	12947838	.	A	G	.	.	MAF_INRAE=12.658;MAF_USDA=35.882
NC_035104.1	12947888	.	G	T	.	.	MAF_USDA=4.098
NC_035104.1	12947994	.	G	T	.	.	MAF_USDA=2.083
NC_035104.1	12948021	.	A	G	.	.	MAF_INRAE=38.608;MAF_USDA=45.882
NC_035104.1	12948115	.	A	G	.	.	MAF_USDA=15.0
NC_035104.1	12948300	.	A	T	.	.	MAF_INRAE=41.139;MAF_USDA=14.706
NC_035104.1	12948304	.	T	C	.	.	MAF_INRAE=38.333;MAF_USDA=41.765
NC_035104.1	12948307	.	G	A	.	.	MAF_USDA=2.083
NC_035104.1	12948378	.	C	A	.	.	MAF_INRAE=38.608;MAF_USDA=47.059
NC_035104.1	12948403	.	A	T	.	.	MAF_USDA=8.235
NC_035104.1	12948404	.	A	G	.	.	MAF_USDA=8.235
NC_035104.1	12948406	.	A	C	.	.	MAF_USDA=7.059
NC_035104.1	12948418	.	A	T	.	.	MAF_USDA=8.235
NC_035104.1	12948422	.	A	G	.	.	MAF_INRAE=38.608;MAF_USDA=41.176
NC_035104.1	12948453	.	T	G	.	.	MAF_INRAE=38.608;MAF_USDA=41.765
NC_035104.1	12948455	.	A	G	.	.	MAF_INRAE=37.5;MAF_USDA=41.765
NC_035104.1	12948461	.	A	G	.	.	MAF_USDA=7.647
NC_035104.1	12948496	.	A	C	.	.	MAF_INRAE=41.772;MAF_USDA=14.706
NC_035104.1	12948514	.	T	G	.	.	MAF_USDA=8.235
NC_035104.1	12948562	.	A	T	.	.	MAF_USDA=6.471
NC_035104.1	12948752	.	A	C	.	.	MAF_INRAE=39.241;MAF_USDA=39.412
NC_035104.1	12948804	.	C	A	.	.	MAF_INRAE=3.797;MAF_USDA=4.118
NC_035104.1	12948822	.	G	A	.	.	MAF_USDA=4.918
NC_035104.1	12948852	.	A	T	.	.	MAF_INRAE=3.797;MAF_USDA=3.529
NC_035104.1	12948947	.	T	G	.	.	MAF_INRAE=7.595;MAF_USDA=7.059
NC_035104.1	12948948	.	T	G	.	.	MAF_USDA=10.656
NC_035104.1	12949002	.	A	C	.	.	MAF_USDA=8.824
NC_035104.1	12949053	.	C	T	.	.	MAF_USDA=10.656
NC_035104.1	12949154	.	C	A	.	.	MAF_USDA=1.639
NC_035104.1	12949183	.	G	T	.	.	MAF_USDA=2.459
NC_035104.1	12949213	.	A	G	.	.	MAF_USDA=2.459
NC_035104.1	12949428	.	C	T	.	.	MAF_INRAE=10.526;MAF_USDA=1.639
NC_035104.1	12949440	.	G	T	.	.	MAF_INRAE=9.167;MAF_USDA=2.353
NC_035104.1	12949475	.	C	A	.	.	MAF_INRAE=9.167;MAF_USDA=2.353
NC_035104.1	12949517	.	G	A	.	.	MAF_INRAE=9.167;MAF_USDA=2.353
NC_035104.1	12949590	.	C	T	.	.	MAF_INRAE=41.139;MAF_USDA=14.706
NC_035104.1	12949684	.	C	A	.	.	MAF_INRAE=41.772;MAF_USDA=14.706
NC_035104.1	12949748	.	C	T	.	.	MAF_USDA=5.738
NC_035104.1	12949761	.	T	C	.	.	MAF_INRAE=3.797;MAF_USDA=8.235
NC_035104.1	12949829	.	C	G	.	.	MAF_USDA=4.118
NC_035104.1	12949882	.	C	T	.	.	MAF_INRAE=28.481;MAF_USDA=18.824
NC_035104.1	12949886	.	C	G	.	.	MAF_INRAE=41.772;MAF_USDA=14.706
NC_035104.1	12949945	.	A	C	.	.	MAF_INRAE=15.19;MAF_USDA=22.353
NC_035104.1	12950007	.	T	C	.	.	MAF_USDA=1.639
NC_035104.1	12950025	.	C	A	.	.	MAF_INRAE=10.127;MAF_USDA=26.471
NC_035104.1	12950026	.	G	A	.	.	MAF_INRAE=9.167;MAF_USDA=6.25
NC_035104.1	12950087	.	A	C	.	.	MAF_INRAE=7.5;MAF_USDA=5.294
NC_035104.1	12950140	.	C	T	.	.	MAF_INRAE=3.797;MAF_USDA=8.235
NC_035104.1	12950328	.	C	A	.	.	MAF_USDA=10.417
NC_035104.1	12950352	.	T	G	.	.	MAF_INRAE=32.278;MAF_USDA=27.059
NC_035104.1	12950442	.	A	G	.	.	MAF_INRAE=32.278;MAF_USDA=27.059
NC_035104.1	12950493	.	G	A	.	.	MAF_INRAE=3.797;MAF_USDA=4.118
NC_035104.1	12950502	.	T	C	.	.	MAF_INRAE=32.278;MAF_USDA=26.471
NC_035104.1	12950547	.	C	T	.	.	MAF_INRAE=10.526
NC_035104.1	12950555	.	A	T	.	.	MAF_INRAE=41.139;MAF_USDA=14.706
NC_035104.1	12950610	.	A	G	.	.	MAF_USDA=7.377
NC_035104.1	12950688	.	C	T	.	.	MAF_INRAE=41.139
NC_035104.1	12950694	.	C	T	.	.	MAF_USDA=1.639
NC_035104.1	12950762	.	A	G	.	.	MAF_INRAE=32.278;MAF_USDA=27.059
NC_035104.1	12950783	.	A	C	.	.	MAF_INRAE=32.911;MAF_USDA=26.471
NC_035104.1	12950796	.	C	T	.	.	MAF_INRAE=9.167;MAF_USDA=6.25
NC_035104.1	12950815	.	G	T	.	.	MAF_USDA=2.5
NC_035104.1	12950856	.	A	T	.	.	MAF_INRAE=10.526
NC_035104.1	12950902	.	G	A	.	.	MAF_INRAE=31.646;MAF_USDA=28.235
NC_035104.1	12950921	.	A	G	.	.	MAF_INRAE=31.646;MAF_USDA=27.059
NC_035104.1	12950952	.	G	T	.	.	MAF_INRAE=41.139;MAF_USDA=14.706
NC_035104.1	12950999	.	G	A	.	.	MAF_INRAE=32.278;MAF_USDA=27.647
NC_035104.1	12951089	.	G	A	.	.	MAF_USDA=1.639
NC_035104.1	12951096	.	G	A	.	.	MAF_INRAE=35.443;MAF_USDA=27.647
NC_035104.1	12951193	.	G	T	.	.	MAF_INRAE=10.526
NC_035104.1	12951262	.	A	G	.	.	MAF_USDA=9.167
NC_035104.1	12951290	.	G	A	.	.	MAF_INRAE=9.167;MAF_USDA=8.333
NC_035104.1	12951514	.	T	G	.	.	MAF_INRAE=15.823;MAF_USDA=34.118
NC_035104.1	12951562	.	T	C	.	.	MAF_INRAE=10.526
NC_035104.1	12951593	.	T	A	.	.	MAF_USDA=2.459
NC_035104.1	12951598	.	G	A	.	.	MAF_USDA=4.098
NC_035104.1	12951632	.	C	T	.	.	MAF_INRAE=10.526;MAF_USDA=12.941
NC_035104.1	12951642	.	T	C	.	.	MAF_USDA=5.738
NC_035104.1	12951650	.	C	T	.	.	MAF_INRAE=3.333;MAF_USDA=2.083
NC_035104.1	12951679	.	A	T	.	.	MAF_USDA=1.639
NC_035104.1	12951724	.	C	T	.	.	MAF_USDA=5.738
NC_035104.1	12951765	.	T	G	.	.	MAF_USDA=2.459
NC_035104.1	12951861	.	T	C	.	.	MAF_USDA=9.836
NC_035104.1	12951877	.	A	G	.	.	MAF_INRAE=2.532;MAF_USDA=5.294
NC_035104.1	12951884	.	G	A	.	.	MAF_INRAE=2.532;MAF_USDA=8.824
NC_035104.1	12951995	.	C	A	.	.	MAF_USDA=7.059
NC_035104.1	12952088	.	T	C	.	.	MAF_INRAE=2.532;MAF_USDA=2.941
NC_035104.1	12952151	.	C	T	.	.	MAF_INRAE=10.526;MAF_USDA=3.279
NC_035104.1	12952169	.	T	C	.	.	MAF_INRAE=20.253;MAF_USDA=35.882
NC_035104.1	12952319	.	A	G	.	.	MAF_INRAE=11.392;MAF_USDA=15.294
NC_035104.1	12952354	.	T	G	.	.	MAF_INRAE=31.646;MAF_USDA=21.765
NC_035104.1	12952427	.	G	A	.	.	MAF_USDA=1.639
NC_035104.1	12952436	.	C	T	.	.	MAF_INRAE=26.582;MAF_USDA=5.294
NC_035104.1	12952497	.	T	C	.	.	MAF_INRAE=41.772;MAF_USDA=14.706
NC_035104.1	12952551	.	T	A	.	.	MAF_INRAE=2.532;MAF_USDA=8.333
NC_035104.1	12952563	.	G	A	.	.	MAF_INRAE=37.342;MAF_USDA=47.647
NC_035104.1	12952571	.	T	G	.	.	MAF_USDA=3.279
NC_035104.1	12952594	.	C	T	.	.	MAF_INRAE=2.532;MAF_USDA=7.647
NC_035104.1	12952823	.	G	A	.	.	MAF_USDA=3.279
NC_035104.1	12952868	.	G	A	.	.	MAF_USDA=3.529
NC_035104.1	12952961	.	C	A	.	.	MAF_INRAE=41.772;MAF_USDA=14.118
NC_035104.1	12952985	.	C	T	.	.	MAF_INRAE=48.734;MAF_USDA=38.235
NC_035104.1	12953037	.	G	A	.	.	MAF_INRAE=9.494;MAF_USDA=18.824
NC_035104.1	12953047	.	C	T	.	.	MAF_INRAE=10.526
NC_035104.1	12953077	.	G	C	.	.	MAF_INRAE=48.734;MAF_USDA=37.647
NC_035104.1	12953106	.	C	G	.	.	MAF_INRAE=3.797;MAF_USDA=4.118
NC_035104.1	12953122	.	A	T	.	.	MAF_INRAE=2.532;MAF_USDA=8.333
NC_035104.1	12953236	.	G	C	.	.	MAF_INRAE=10.526
NC_035104.1	12953297	.	C	T	.	.	MAF_USDA=1.639
NC_035104.1	12953319	.	A	T	.	.	MAF_USDA=1.639
NC_035104.1	12953328	.	G	A	.	.	MAF_INRAE=5.063;MAF_USDA=5.294
NC_035104.1	12953373	.	T	C	.	.	MAF_USDA=1.639
NC_035104.1	12953562	.	G	A	.	.	MAF_USDA=5.738
NC_035104.1	12953564	.	G	C	.	.	MAF_INRAE=4.167;MAF_USDA=4.918
NC_035104.1	12953621	.	C	T	.	.	MAF_INRAE=26.582;MAF_USDA=6.471
NC_035104.1	12953682	.	C	T	.	.	MAF_USDA=4.918
NC_035104.1	12953705	.	G	A	.	.	MAF_INRAE=9.494;MAF_USDA=18.235
NC_035104.1	12953742	.	T	A	.	.	MAF_INRAE=10.759;MAF_USDA=38.824
NC_035104.1	12953854	.	T	C	.	.	MAF_INRAE=49.367;MAF_USDA=38.235
NC_035104.1	12953879	.	C	T	.	.	MAF_INRAE=11.392;MAF_USDA=17.059
NC_035104.1	12953909	.	G	A	.	.	MAF_INRAE=3.797;MAF_USDA=2.941
NC_035104.1	12953941	.	T	C	.	.	MAF_INRAE=7.5;MAF_USDA=15.294
NC_035104.1	12954027	.	C	A	.	.	MAF_INRAE=48.734;MAF_USDA=32.941
NC_035104.1	12954034	.	C	T	.	.	MAF_USDA=2.459
NC_035104.1	12954067	.	C	A	.	.	MAF_USDA=6.557
NC_035104.1	12954103	.	T	G	.	.	MAF_USDA=35.417
NC_035104.1	12954105	.	A	T	.	.	MAF_USDA=45.833
NC_035104.1	12954106	.	C	G	.	.	MAF_USDA=45.833
NC_035104.1	12954186	.	G	A	.	.	MAF_INRAE=48.734;MAF_USDA=35.366
NC_035104.1	12954214	.	T	C	.	.	MAF_USDA=6.557
NC_035104.1	12954292	.	C	T	.	.	MAF_INRAE=25.949;MAF_USDA=5.882
NC_035104.1	12954368	.	T	G	.	.	MAF_INRAE=10.759;MAF_USDA=38.235
NC_035104.1	12954369	.	A	G	.	.	MAF_USDA=7.377
NC_035104.1	12954477	.	A	C	.	.	MAF_INRAE=2.532;MAF_USDA=2.941
NC_035104.1	12954538	.	G	T	.	.	MAF_INRAE=2.532;MAF_USDA=10.0
NC_035104.1	12954562	.	G	A	.	.	MAF_INRAE=20.253;MAF_USDA=42.941
NC_035104.1	12954621	.	A	C	.	.	MAF_USDA=7.377
NC_035104.1	12954626	.	G	C	.	.	MAF_USDA=2.459
NC_035104.1	12954670	.	T	G	.	.	MAF_INRAE=5.0;MAF_USDA=5.738
NC_035104.1	12954842	.	C	A	.	.	MAF_USDA=5.738
NC_035104.1	12954889	.	G	A	.	.	MAF_INRAE=10.526;MAF_USDA=1.639
NC_035104.1	12954897	.	T	A	.	.	MAF_INRAE=15.19;MAF_USDA=26.471
NC_035104.1	12954898	.	T	A	.	.	MAF_INRAE=13.333;MAF_USDA=26.471
NC_035104.1	12954976	.	T	A	.	.	MAF_INRAE=8.333;MAF_USDA=4.118
NC_035104.1	12954981	.	C	A	.	.	MAF_INRAE=6.329;MAF_USDA=9.016
NC_035104.1	12954985	.	C	T	.	.	MAF_INRAE=2.532;MAF_USDA=2.941
NC_035104.1	12954987	.	T	A	.	.	MAF_INRAE=9.494;MAF_USDA=19.412
NC_035104.1	12954990	.	T	C	.	.	MAF_INRAE=50.0;MAF_USDA=49.412
NC_035104.1	12955000	.	G	A	.	.	MAF_INRAE=2.532;MAF_USDA=2.941
NC_035104.1	12955127	.	C	G	.	.	MAF_INRAE=2.532;MAF_USDA=2.941
NC_035104.1	12955136	.	T	A	.	.	MAF_INRAE=39.241;MAF_USDA=30.588
NC_035104.1	12955244	.	A	C	.	.	MAF_USDA=11.475
NC_035104.1	12955317	.	G	A	.	.	MAF_USDA=10.588
NC_035104.1	12955338	.	A	T	.	.	MAF_USDA=2.459
NC_035104.1	12955365	.	T	C	.	.	MAF_INRAE=9.494;MAF_USDA=23.529
NC_035104.1	12955505	.	T	C	.	.	MAF_USDA=2.459
NC_035104.1	12955536	.	T	G	.	.	MAF_INRAE=2.532;MAF_USDA=8.333
NC_035104.1	12955638	.	A	G	.	.	MAF_INRAE=5.0;MAF_USDA=4.918
NC_035104.1	12955663	.	T	A	.	.	MAF_USDA=10.417
NC_035104.1	12955733	.	C	A	.	.	MAF_INRAE=1.667
NC_035104.1	12955736	.	C	T	.	.	MAF_INRAE=1.667
NC_035104.1	12955758	.	A	C	.	.	MAF_INRAE=15.823;MAF_USDA=28.824
NC_035104.1	12955767	.	C	A	.	.	MAF_USDA=8.235
NC_035104.1	12955972	.	A	G	.	.	MAF_INRAE=5.263;MAF_USDA=2.459
NC_035104.1	12956017	.	A	C	.	.	MAF_INRAE=8.333;MAF_USDA=12.5
NC_035104.1	12956097	.	G	T	.	.	MAF_USDA=2.459
NC_035104.1	12956176	.	T	A	.	.	MAF_INRAE=2.532;MAF_USDA=13.529
NC_035104.1	12956196	.	T	A	.	.	MAF_INRAE=2.532;MAF_USDA=13.69
NC_035104.1	12956212	.	G	A	.	.	MAF_INRAE=2.532;MAF_USDA=13.69
NC_035104.1	12956246	.	C	A	.	.	MAF_INRAE=15.823;MAF_USDA=28.571
NC_035104.1	12956331	.	G	A	.	.	MAF_INRAE=2.532;MAF_USDA=12.5
NC_035104.1	12956420	.	C	T	.	.	MAF_USDA=2.083
NC_035104.1	12956443	.	T	C	.	.	MAF_INRAE=10.526
NC_035104.1	12956522	.	C	A	.	.	MAF_USDA=2.083
NC_035104.1	12956675	.	G	A	.	.	MAF_INRAE=3.797
NC_035104.1	12956793	.	G	A	.	.	MAF_INRAE=2.532;MAF_USDA=13.529
NC_035104.1	12956857	.	T	A	.	.	MAF_INRAE=2.532;MAF_USDA=2.353
NC_035104.1	12956934	.	C	A	.	.	MAF_USDA=6.557
NC_035104.1	12956957	.	C	T	.	.	MAF_USDA=5.738
NC_035104.1	12957022	.	A	G	.	.	MAF_INRAE=19.62;MAF_USDA=4.918
NC_035104.1	12957045	.	G	A	.	.	MAF_USDA=3.279
NC_035104.1	12957200	.	A	T	.	.	MAF_USDA=11.864
NC_035104.1	12957490	.	G	A	.	.	MAF_INRAE=8.333;MAF_USDA=2.083
NC_035104.1	12957516	.	T	C	.	.	MAF_INRAE=1.667;MAF_USDA=13.69
NC_035104.1	12957549	.	C	A	.	.	MAF_USDA=1.639
NC_035104.1	12957595	.	T	A	.	.	MAF_INRAE=15.823;MAF_USDA=42.941
NC_035104.1	12957906	.	G	A	.	.	MAF_USDA=2.083
NC_035104.1	12957931	.	C	A	.	.	MAF_USDA=1.639
NC_035104.1	12957985	.	C	T	.	.	MAF_INRAE=5.833
NC_035104.1	12958014	.	G	A	.	.	MAF_INRAE=39.167;MAF_USDA=12.941
NC_035104.1	12958017	.	T	C	.	.	MAF_INRAE=2.532
NC_035104.1	12958034	.	A	T	.	.	MAF_INRAE=2.532;MAF_USDA=9.412
NC_035104.1	12958062	.	G	A	.	.	MAF_INRAE=9.167
NC_035104.1	12958068	.	A	C	.	.	MAF_INRAE=9.167
NC_035104.1	12958089	.	A	T	.	.	MAF_INRAE=8.333
NC_035104.1	12958094	.	C	G	.	.	MAF_INRAE=7.5
NC_035104.1	12958108	.	C	A	.	.	MAF_INRAE=10.526;MAF_USDA=20.833
NC_035104.1	12958118	.	C	T	.	.	MAF_INRAE=5.833
NC_035104.1	12958124	.	T	C	.	.	MAF_INRAE=2.5
NC_035104.1	12958125	.	A	C	.	.	MAF_INRAE=2.5
NC_035104.1	12958131	.	A	G	.	.	MAF_INRAE=3.333
NC_035104.1	12958184	.	T	C	.	.	MAF_INRAE=7.5
NC_035104.1	12958232	.	G	A	.	.	MAF_INRAE=12.5
NC_035104.1	12958251	.	A	G	.	.	MAF_INRAE=28.333;MAF_USDA=4.706
NC_035104.1	12958259	.	T	G	.	.	MAF_INRAE=5.696;MAF_USDA=6.557
NC_035104.1	12958268	.	C	T	.	.	MAF_INRAE=7.5
NC_035104.1	12958276	.	C	T	.	.	MAF_USDA=3.279
NC_035104.1	12958294	.	T	G	.	.	MAF_INRAE=8.333
NC_035104.1	12958296	.	G	T	.	.	MAF_USDA=2.083
NC_035104.1	12958307	.	T	C	.	.	MAF_INRAE=9.167
NC_035104.1	12958320	.	T	G	.	.	MAF_USDA=2.083
NC_035104.1	12958338	.	C	G	.	.	MAF_INRAE=8.333;MAF_USDA=3.279
NC_035104.1	12958341	.	C	G	.	.	MAF_INRAE=7.5;MAF_USDA=3.279
NC_035104.1	12958419	.	A	T	.	.	MAF_USDA=1.639
NC_035104.1	12958431	.	C	A	.	.	MAF_INRAE=2.5
NC_035104.1	12958436	.	A	C	.	.	MAF_INRAE=8.861;MAF_USDA=4.706
NC_035104.1	12958451	.	T	C	.	.	MAF_USDA=9.836
NC_035104.1	12958455	.	T	C	.	.	MAF_INRAE=7.5;MAF_USDA=25.0
NC_035104.1	12958456	.	A	C	.	.	MAF_INRAE=8.333;MAF_USDA=22.917
NC_035104.1	12958469	.	A	T	.	.	MAF_INRAE=11.667
NC_035104.1	12958470	.	C	T	.	.	MAF_INRAE=11.667
NC_035104.1	12958471	.	G	A	.	.	MAF_INRAE=37.975;MAF_USDA=13.529
NC_035104.1	12958497	.	G	T	.	.	MAF_INRAE=10.833
NC_035104.1	12958501	.	C	A	.	.	MAF_INRAE=10.833
NC_035104.1	12958506	.	G	T	.	.	MAF_INRAE=10.833
NC_035104.1	12958508	.	A	G	.	.	MAF_INRAE=10.833
NC_035104.1	12958511	.	A	G	.	.	MAF_INRAE=5.833
NC_035104.1	12958516	.	A	G	.	.	MAF_INRAE=5.833
NC_035104.1	12958533	.	G	T	.	.	MAF_INRAE=5.833
NC_035104.1	12958541	.	C	A	.	.	MAF_INRAE=5.833
NC_035104.1	12958585	.	C	T	.	.	MAF_INRAE=5.0
NC_035104.1	12958647	.	G	A	.	.	MAF_USDA=1.639
NC_035104.1	12958671	.	C	T	.	.	MAF_INRAE=5.0;MAF_USDA=7.377
NC_035104.1	12958753	.	A	G	.	.	MAF_USDA=27.049
NC_035104.1	12958760	.	G	A	.	.	MAF_INRAE=6.329;MAF_USDA=8.197
NC_035104.1	12958811	.	A	C	.	.	MAF_USDA=10.417
NC_035104.1	12958859	.	G	A	.	.	MAF_USDA=3.279
NC_035104.1	12958864	.	A	T	.	.	MAF_USDA=1.639
NC_035104.1	12958951	.	C	A	.	.	MAF_USDA=10.417
NC_035104.1	12958975	.	T	G	.	.	MAF_INRAE=8.333;MAF_USDA=12.5
NC_035104.1	12958980	.	T	G	.	.	MAF_INRAE=3.333
NC_035104.1	12959057	.	T	C	.	.	MAF_USDA=1.639
NC_035104.1	12959088	.	A	C	.	.	MAF_INRAE=43.038;MAF_USDA=22.353
NC_035104.1	12959093	.	A	G	.	.	MAF_INRAE=43.038;MAF_USDA=22.353
NC_035104.1	12959131	.	T	A	.	.	MAF_USDA=3.529
NC_035104.1	12959152	.	T	C	.	.	MAF_USDA=1.639
NC_035104.1	12959206	.	G	A	.	.	MAF_USDA=7.377
NC_035104.1	12959250	.	A	G	.	.	MAF_USDA=7.059
NC_035104.1	12959271	.	G	A	.	.	MAF_USDA=7.059
NC_035104.1	12959384	.	T	C	.	.	MAF_INRAE=5.0;MAF_USDA=4.918
NC_035104.1	12959443	.	T	C	.	.	MAF_USDA=2.459
NC_035104.1	12959454	.	A	C	.	.	MAF_INRAE=40.506;MAF_USDA=42.941
NC_035104.1	12959460	.	C	T	.	.	MAF_USDA=2.459
NC_035104.1	12959535	.	G	A	.	.	MAF_INRAE=1.667
NC_035104.1	12959549	.	G	T	.	.	MAF_USDA=2.459
NC_035104.1	12959583	.	G	A	.	.	MAF_INRAE=9.167;MAF_USDA=2.353
NC_035104.1	12959639	.	T	A	.	.	MAF_INRAE=5.0;MAF_USDA=5.0
NC_035104.1	12959666	.	T	G	.	.	MAF_USDA=1.639
NC_035104.1	12959773	.	G	A	.	.	MAF_USDA=2.459
NC_035104.1	12959780	.	C	T	.	.	MAF_USDA=2.459
NC_035104.1	12959870	.	G	T	.	.	MAF_USDA=11.475
NC_035104.1	12959959	.	C	A	.	.	MAF_USDA=10.656
NC_035104.1	12960111	.	T	G	.	.	MAF_USDA=4.098
NC_035104.1	12960144	.	C	A	.	.	MAF_USDA=4.918
NC_035104.1	12960167	.	A	T	.	.	MAF_USDA=2.459
NC_035104.1	12960193	.	T	G	.	.	MAF_USDA=4.918
NC_035104.1	12960266	.	G	A	.	.	MAF_USDA=2.459
NC_035104.1	12960505	.	G	A	.	.	MAF_INRAE=4.167
NC_035104.1	12960573	.	A	T	.	.	MAF_USDA=4.348
NC_035104.1	12962350	.	G	T	.	.	MAF_INRAE=9.167;MAF_USDA=2.353
NC_035104.1	12962420	.	T	G	.	.	MAF_USDA=3.279
NC_035104.1	12962438	.	G	A	.	.	MAF_INRAE=7.5;MAF_USDA=8.824
NC_035104.1	12962510	.	C	A	.	.	MAF_USDA=3.279
NC_035104.1	12962528	.	C	T	.	.	MAF_USDA=10.417
NC_035104.1	12962550	.	T	C	.	.	MAF_INRAE=41.139;MAF_USDA=29.412
NC_035104.1	12962667	.	G	A	.	.	MAF_USDA=4.098
NC_035104.1	12962673	.	A	G	.	.	MAF_INRAE=3.797;MAF_USDA=4.706
NC_035104.1	12962674	.	C	G	.	.	MAF_INRAE=5.0;MAF_USDA=4.918
NC_035104.1	12962905	.	A	C	.	.	MAF_USDA=3.279
NC_035104.1	12963012	.	C	T	.	.	MAF_USDA=8.824
NC_035104.1	12963133	.	A	C	.	.	MAF_INRAE=10.526;MAF_USDA=13.529
NC_035104.1	12963167	.	C	T	.	.	MAF_INRAE=10.526;MAF_USDA=9.016
NC_035104.1	12963187	.	C	T	.	.	MAF_USDA=4.098
NC_035104.1	12963209	.	G	A	.	.	MAF_USDA=2.083
NC_035104.1	12963358	.	C	T	.	.	MAF_USDA=6.471
NC_035104.1	12963378	.	T	C	.	.	MAF_USDA=6.471
NC_035104.1	12963431	.	G	A	.	.	MAF_USDA=7.377
NC_035104.1	12963442	.	G	A	.	.	MAF_USDA=2.459
NC_035104.1	12963502	.	G	A	.	.	MAF_USDA=2.459
NC_035104.1	12963529	.	G	A	.	.	MAF_USDA=3.279
NC_035104.1	12963762	.	A	G	.	.	MAF_USDA=14.881
NC_035104.1	12963843	.	C	T	.	.	MAF_USDA=4.762
NC_035104.1	12963861	.	G	C	.	.	MAF_USDA=10.417
NC_035104.1	12963984	.	G	C	.	.	MAF_USDA=4.167
NC_035104.1	12964058	.	C	A	.	.	MAF_USDA=1.786
NC_035104.1	12964061	.	C	T	.	.	MAF_USDA=4.167
NC_035104.1	12964134	.	G	C	.	.	MAF_USDA=7.5
NC_035104.1	12964149	.	G	T	.	.	MAF_USDA=3.571
NC_035104.1	12964340	.	G	A	.	.	MAF_INRAE=15.833;MAF_USDA=10.0
NC_035104.1	12964385	.	C	A	.	.	MAF_USDA=3.279
NC_035104.1	12964391	.	G	T	.	.	MAF_USDA=3.279
NC_035104.1	12964530	.	A	G	.	.	MAF_USDA=3.279
NC_035104.1	12964537	.	G	A	.	.	MAF_USDA=3.279
NC_035104.1	12964610	.	T	A	.	.	MAF_USDA=7.059
NC_035104.1	12964611	.	G	T	.	.	MAF_USDA=7.647
NC_035104.1	12964699	.	G	T	.	.	MAF_USDA=1.639
NC_035104.1	12964735	.	C	T	.	.	MAF_USDA=2.459
NC_035104.1	12964741	.	C	T	.	.	MAF_USDA=2.459
NC_035104.1	12964796	.	C	A	.	.	MAF_INRAE=5.263;MAF_USDA=6.25
NC_035104.1	12964797	.	G	A	.	.	MAF_INRAE=41.772;MAF_USDA=14.118
NC_035104.1	12964850	.	G	A	.	.	MAF_INRAE=1.667
NC_035104.1	12964994	.	T	A	.	.	MAF_USDA=1.765
NC_035104.1	12965042	.	C	A	.	.	MAF_INRAE=10.526;MAF_USDA=8.197
NC_035104.1	12965072	.	G	T	.	.	MAF_USDA=2.459
NC_035104.1	12965207	.	G	A	.	.	MAF_USDA=2.459
NC_035104.1	12965577	.	A	C	.	.	MAF_INRAE=1.667
NC_035104.1	12965597	.	C	A	.	.	MAF_USDA=3.279
NC_035104.1	12965669	.	T	G	.	.	MAF_INRAE=5.263;MAF_USDA=6.25
NC_035104.1	12965839	.	T	G	.	.	MAF_INRAE=18.354;MAF_USDA=18.235
NC_035104.1	12965847	.	G	A	.	.	MAF_USDA=3.279
NC_035104.1	12966029	.	C	T	.	.	MAF_USDA=8.824
NC_035104.1	12966093	.	C	T	.	.	MAF_INRAE=15.833;MAF_USDA=9.412
NC_035104.1	12966141	.	A	C	.	.	MAF_INRAE=20.0;MAF_USDA=18.824
NC_035104.1	12966145	.	A	G	.	.	MAF_USDA=6.471
NC_035104.1	12966165	.	A	G	.	.	MAF_USDA=3.279
NC_035104.1	12966214	.	C	G	.	.	MAF_USDA=1.639
NC_035104.1	12966218	.	G	A	.	.	MAF_USDA=4.118
NC_035104.1	12966255	.	G	A	.	.	MAF_INRAE=6.667;MAF_USDA=1.639
NC_035104.1	12966263	.	A	G	.	.	MAF_INRAE=18.354;MAF_USDA=16.471
NC_035104.1	12966292	.	C	T	.	.	MAF_USDA=3.279
NC_035104.1	12966344	.	G	A	.	.	MAF_USDA=4.167
NC_035104.1	12966413	.	T	A	.	.	MAF_INRAE=18.354;MAF_USDA=16.471
NC_035104.1	12966436	.	G	A	.	.	MAF_USDA=3.529
NC_035104.1	12966470	.	A	G	.	.	MAF_INRAE=18.354;MAF_USDA=19.412
NC_035104.1	12966502	.	A	T	.	.	MAF_INRAE=10.526
NC_035104.1	12966536	.	G	A	.	.	MAF_INRAE=6.329;MAF_USDA=8.197
NC_035104.1	12966550	.	T	C	.	.	MAF_INRAE=29.114;MAF_USDA=25.294
NC_035104.1	12966573	.	T	C	.	.	MAF_USDA=2.459
NC_035104.1	12966625	.	G	A	.	.	MAF_INRAE=28.481;MAF_USDA=25.294
NC_035104.1	12966704	.	C	G	.	.	MAF_INRAE=18.354;MAF_USDA=16.471
NC_035104.1	12966722	.	C	T	.	.	MAF_INRAE=5.263;MAF_USDA=2.353
NC_035104.1	12966731	.	C	A	.	.	MAF_USDA=8.824
NC_035104.1	12966738	.	T	A	.	.	MAF_INRAE=8.333;MAF_USDA=2.083
NC_035104.1	12966763	.	G	T	.	.	MAF_USDA=2.083
NC_035104.1	12966840	.	G	A	.	.	MAF_USDA=1.639
NC_035104.1	12966900	.	G	A	.	.	MAF_USDA=2.941
NC_035104.1	12966922	.	T	G	.	.	MAF_INRAE=15.833;MAF_USDA=11.176
NC_035104.1	12966930	.	C	A	.	.	MAF_USDA=10.417
NC_035104.1	12966944	.	G	T	.	.	MAF_USDA=7.059
NC_035104.1	12966957	.	G	A	.	.	MAF_USDA=7.059
NC_035104.1	12966973	.	T	C	.	.	MAF_INRAE=3.165;MAF_USDA=2.941
NC_035104.1	12966982	.	C	T	.	.	MAF_INRAE=17.722;MAF_USDA=18.235
NC_035104.1	12967024	.	A	C	.	.	MAF_USDA=44.706
NC_035104.1	12967025	.	C	G	.	.	MAF_USDA=15.294
NC_035104.1	12967026	.	C	A	.	.	MAF_USDA=45.882
NC_035104.1	12967069	.	A	G	.	.	MAF_USDA=5.294
NC_035104.1	12967104	.	A	G	.	.	MAF_INRAE=10.526
NC_035104.1	12967119	.	G	A	.	.	MAF_USDA=1.639
NC_035104.1	12967128	.	G	A	.	.	MAF_INRAE=43.038;MAF_USDA=14.706
NC_035104.1	12967254	.	C	A	.	.	MAF_INRAE=18.987;MAF_USDA=16.471
NC_035104.1	12967399	.	C	A	.	.	MAF_INRAE=18.354;MAF_USDA=18.235
NC_035104.1	12967403	.	G	A	.	.	MAF_USDA=2.459
NC_035104.1	12967533	.	G	A	.	.	MAF_USDA=2.459
NC_035104.1	12967607	.	C	T	.	.	MAF_INRAE=9.167;MAF_USDA=2.353
NC_035104.1	12967714	.	A	G	.	.	MAF_INRAE=18.354;MAF_USDA=17.262
NC_035104.1	12967846	.	T	G	.	.	MAF_USDA=3.279
NC_035104.1	12967886	.	G	A	.	.	MAF_INRAE=3.333;MAF_USDA=2.083
NC_035104.1	12967954	.	G	A	.	.	MAF_INRAE=18.354;MAF_USDA=15.882
NC_035104.1	12967974	.	C	A	.	.	MAF_INRAE=29.114;MAF_USDA=14.118
NC_035104.1	12967986	.	G	A	.	.	MAF_USDA=12.353
NC_035104.1	12968032	.	A	C	.	.	MAF_USDA=7.059
NC_035104.1	12968035	.	T	G	.	.	MAF_USDA=7.377
NC_035104.1	12968041	.	G	T	.	.	MAF_INRAE=12.658;MAF_USDA=11.765
NC_035104.1	12968054	.	G	A	.	.	MAF_USDA=13.043
NC_035104.1	12968062	.	T	C	.	.	MAF_INRAE=11.667
NC_035104.1	12968064	.	A	G	.	.	MAF_INRAE=11.667
NC_035104.1	12968066	.	C	A	.	.	MAF_INRAE=11.667
NC_035104.1	12968152	.	G	A	.	.	MAF_USDA=5.882
NC_035104.1	12968162	.	C	A	.	.	MAF_INRAE=17.089;MAF_USDA=18.235
NC_035104.1	12968164	.	C	T	.	.	MAF_USDA=1.639
NC_035104.1	12968225	.	T	C	.	.	MAF_INRAE=17.722;MAF_USDA=19.412
NC_035104.1	12968240	.	T	C	.	.	MAF_INRAE=18.354;MAF_USDA=19.412
NC_035104.1	12968261	.	G	T	.	.	MAF_USDA=1.639
NC_035104.1	12968288	.	T	C	.	.	MAF_USDA=1.639
NC_035104.1	12968309	.	C	T	.	.	MAF_INRAE=29.114;MAF_USDA=13.529
NC_035104.1	12968324	.	A	T	.	.	MAF_USDA=1.639
NC_035104.1	12968392	.	A	T	.	.	MAF_INRAE=42.405;MAF_USDA=14.706
NC_035104.1	12968482	.	G	A	.	.	MAF_USDA=3.279
NC_035104.1	12968493	.	A	C	.	.	MAF_INRAE=3.797;MAF_USDA=5.294
NC_035104.1	12968519	.	G	A	.	.	MAF_USDA=4.098
NC_035104.1	12968553	.	G	A	.	.	MAF_INRAE=18.354;MAF_USDA=16.471
NC_035104.1	12968593	.	G	A	.	.	MAF_USDA=10.417
NC_035104.1	12968622	.	G	A	.	.	MAF_USDA=3.279
NC_035104.1	12968745	.	G	A	.	.	MAF_INRAE=29.114;MAF_USDA=25.294
NC_035104.1	12968753	.	C	T	.	.	MAF_INRAE=18.354;MAF_USDA=18.235
NC_035104.1	12968830	.	G	T	.	.	MAF_USDA=3.529
NC_035104.1	12968876	.	T	G	.	.	MAF_USDA=1.667
NC_035104.1	12968969	.	A	T	.	.	MAF_INRAE=8.333;MAF_USDA=4.118
NC_035104.1	12969010	.	T	G	.	.	MAF_INRAE=46.835;MAF_USDA=40.0
NC_035104.1	12969059	.	G	A	.	.	MAF_USDA=6.557
NC_035104.1	12969076	.	C	A	.	.	MAF_USDA=1.176
NC_035104.1	12969119	.	C	T	.	.	MAF_USDA=1.639
NC_035104.1	12969134	.	A	G	.	.	MAF_USDA=10.417
NC_035104.1	12969160	.	T	A	.	.	MAF_USDA=5.882
NC_035104.1	12969171	.	G	T	.	.	MAF_INRAE=1.667
NC_035104.1	12969197	.	C	G	.	.	MAF_USDA=6.557
NC_035104.1	12969253	.	C	A	.	.	MAF_USDA=10.417
NC_035104.1	12969259	.	T	A	.	.	MAF_USDA=6.471
NC_035104.1	12969345	.	G	T	.	.	MAF_USDA=6.557
NC_035104.1	12969496	.	C	T	.	.	MAF_INRAE=41.772;MAF_USDA=14.118
NC_035104.1	12969616	.	G	C	.	.	MAF_USDA=3.279
NC_035104.1	12969690	.	C	T	.	.	MAF_INRAE=19.167;MAF_USDA=18.75
NC_035104.1	12969725	.	C	G	.	.	MAF_INRAE=2.5
NC_035104.1	12969726	.	T	G	.	.	MAF_INRAE=2.5
NC_035104.1	12969739	.	C	A	.	.	MAF_INRAE=19.62;MAF_USDA=15.882
NC_035104.1	12970044	.	G	C	.	.	MAF_USDA=5.738
NC_035104.1	12970067	.	C	T	.	.	MAF_INRAE=15.0;MAF_USDA=8.235
NC_035104.1	12970212	.	A	G	.	.	MAF_USDA=3.529
NC_035104.1	12970339	.	A	C	.	.	MAF_USDA=2.083
NC_035104.1	12970405	.	C	A	.	.	MAF_USDA=22.917
NC_035104.1	12970433	.	TCTACAGGAGTCC	TCTACAGGAGTCT	.	.	MAF_USDA=12.5
NC_035104.1	12970448	.	A	T	.	.	MAF_USDA=12.5
NC_035104.1	12970475	.	A	T	.	.	MAF_USDA=10.417
NC_035104.1	12970503	.	C	T	.	.	MAF_INRAE=29.114;MAF_USDA=14.118
NC_035104.1	12970570	.	T	G	.	.	MAF_INRAE=3.797;MAF_USDA=4.167
NC_035104.1	12970580	.	C	G	.	.	MAF_USDA=1.639
NC_035104.1	12970663	.	C	A	.	.	MAF_USDA=6.557
NC_035104.1	12970705	.	A	C	.	.	MAF_USDA=6.471
NC_035104.1	12970760	.	C	G	.	.	MAF_INRAE=2.532;MAF_USDA=8.235
NC_035104.1	12970789	.	T	A	.	.	MAF_USDA=10.417
NC_035104.1	12970812	.	C	G	.	.	MAF_USDA=4.918
NC_035104.1	12970832	.	G	T	.	.	MAF_USDA=2.459
NC_035104.1	12970956	.	C	T	.	.	MAF_INRAE=5.0;MAF_USDA=9.016
NC_035104.1	12971048	.	T	C	.	.	MAF_INRAE=5.0;MAF_USDA=4.098
NC_035104.1	12971120	.	C	T	.	.	MAF_USDA=1.639
NC_035104.1	12971207	.	G	A	.	.	MAF_USDA=10.417
NC_035104.1	12971286	.	T	C	.	.	MAF_USDA=10.417
NC_035104.1	12971315	.	G	A	.	.	MAF_INRAE=10.526
NC_035104.1	12971434	.	A	G	.	.	MAF_USDA=2.459
NC_035104.1	12971465	.	T	A	.	.	MAF_INRAE=43.333;MAF_USDA=22.917
NC_035104.1	12971532	.	G	A	.	.	MAF_INRAE=5.0
NC_035104.1	12971629	.	A	G	.	.	MAF_USDA=5.882
NC_035104.1	12971642	.	C	T	.	.	MAF_INRAE=5.0;MAF_USDA=2.459
NC_035104.1	12971647	.	G	A	.	.	MAF_USDA=9.836
NC_035104.1	12971738	.	C	T	.	.	MAF_USDA=10.417
NC_035104.1	12971744	.	G	T	.	.	MAF_USDA=10.417
NC_035104.1	12971807	.	A	T	.	.	MAF_USDA=3.529
NC_035104.1	12971887	.	C	A	.	.	MAF_INRAE=20.253;MAF_USDA=22.941
NC_035104.1	12971947	.	C	T	.	.	MAF_USDA=10.417
NC_035104.1	12971958	.	G	T	.	.	MAF_USDA=10.417
NC_035104.1	12972046	.	T	G	.	.	MAF_USDA=10.417
NC_035104.1	12972087	.	G	T	.	.	MAF_USDA=2.459
NC_035104.1	12972123	.	G	T	.	.	MAF_USDA=3.529
NC_035104.1	12972134	.	C	T	.	.	MAF_USDA=2.459
NC_035104.1	12972152	.	A	T	.	.	MAF_USDA=3.529
NC_035104.1	12972200	.	A	C	.	.	MAF_USDA=3.529
NC_035104.1	12972202	.	A	T	.	.	MAF_USDA=3.529
NC_035104.1	12972224	.	G	A	.	.	MAF_USDA=10.417
NC_035104.1	12972243	.	T	G	.	.	MAF_USDA=1.639
NC_035104.1	12972285	.	G	T	.	.	MAF_USDA=7.059
NC_035104.1	12972298	.	T	G	.	.	MAF_INRAE=43.038;MAF_USDA=18.824
NC_035104.1	12972372	.	C	T	.	.	MAF_USDA=10.417
NC_035104.1	12972386	.	C	T	.	.	MAF_USDA=10.417
NC_035104.1	12972474	.	C	A	.	.	MAF_USDA=1.639
NC_035104.1	12972476	.	T	C	.	.	MAF_USDA=2.459
NC_035104.1	12972511	.	G	A	.	.	MAF_USDA=10.417
NC_035104.1	12972529	.	T	C	.	.	MAF_USDA=10.417
NC_035104.1	12972552	.	C	T,G	.	.	MAF_INRAE=7.595;MAF_USDA=4.918
NC_035104.1	12972558	.	G	C	.	.	MAF_INRAE=28.481;MAF_USDA=13.529
NC_035104.1	12972563	.	T	A	.	.	MAF_USDA=4.918
NC_035104.1	12972678	.	T	G	.	.	MAF_INRAE=3.333
NC_035104.1	12972774	.	G	A	.	.	MAF_INRAE=20.253;MAF_USDA=11.765
NC_035104.1	12972845	.	C	T	.	.	MAF_USDA=3.529
NC_035104.1	12972883	.	G	A	.	.	MAF_INRAE=5.833;MAF_USDA=11.475
NC_035104.1	12972892	.	C	T	.	.	MAF_INRAE=20.253;MAF_USDA=12.941
NC_035104.1	12972897	.	A	T	.	.	MAF_USDA=10.417
NC_035104.1	12972999	.	T	C	.	.	MAF_USDA=2.459
NC_035104.1	12973094	.	G	A	.	.	MAF_USDA=3.279
NC_035104.1	12973104	.	A	C	.	.	MAF_USDA=3.529
NC_035104.1	12973116	.	C	T	.	.	MAF_INRAE=10.526
NC_035104.1	12973118	.	A	G	.	.	MAF_USDA=3.529
NC_035104.1	12973168	.	T	G	.	.	MAF_USDA=1.639
NC_035104.1	12973257	.	C	T	.	.	MAF_USDA=10.417
NC_035104.1	12973259	.	G	A	.	.	MAF_USDA=4.118
NC_035104.1	12973343	.	A	C	.	.	MAF_USDA=2.459
NC_035104.1	12973347	.	T	A	.	.	MAF_USDA=45.833
NC_035104.1	12973469	.	C	A	.	.	MAF_USDA=2.459
NC_035104.1	12973529	.	A	G	.	.	MAF_INRAE=5.0;MAF_USDA=9.016
NC_035104.1	12973552	.	C	T	.	.	MAF_USDA=1.639
NC_035104.1	12973706	.	T	A	.	.	MAF_INRAE=2.532;MAF_USDA=7.647
NC_035104.1	12973711	.	G	C	.	.	MAF_INRAE=20.886;MAF_USDA=12.941
NC_035104.1	12973757	.	G	T	.	.	MAF_INRAE=1.667
NC_035104.1	12973807	.	G	A	.	.	MAF_INRAE=43.038;MAF_USDA=15.882
NC_035104.1	12973810	.	T	C	.	.	MAF_USDA=3.529
NC_035104.1	12973836	.	T	G	.	.	MAF_USDA=20.833
NC_035104.1	12973854	.	A	T	.	.	MAF_INRAE=2.532;MAF_USDA=12.5
NC_035104.1	12973889	.	T	A	.	.	MAF_INRAE=10.526
NC_035104.1	12974034	.	C	T	.	.	MAF_USDA=3.529
NC_035104.1	12974174	.	A	C	.	.	MAF_USDA=10.417
NC_035104.1	12974233	.	T	G	.	.	MAF_INRAE=46.835;MAF_USDA=27.049
NC_035104.1	12974247	.	A	G	.	.	MAF_USDA=10.417
NC_035104.1	12974269	.	A	G	.	.	MAF_USDA=2.083
NC_035104.1	12974340	.	T	C	.	.	MAF_USDA=10.417
NC_035104.1	12974341	.	C	T	.	.	MAF_USDA=20.833
NC_035104.1	12974454	.	A	C	.	.	MAF_USDA=2.083
NC_035104.1	12974583	.	G	A	.	.	MAF_INRAE=5.0;MAF_USDA=10.656
NC_035104.1	12974612	.	C	A	.	.	MAF_USDA=4.918
NC_035104.1	12974633	.	G	A	.	.	MAF_INRAE=10.526
NC_035104.1	12974670	.	C	G	.	.	MAF_USDA=14.754
NC_035104.1	12974687	.	T	C	.	.	MAF_INRAE=32.911;MAF_USDA=40.588
NC_035104.1	12974729	.	T	G	.	.	MAF_INRAE=22.152;MAF_USDA=14.706
NC_035104.1	12974754	.	T	C	.	.	MAF_USDA=13.043
NC_035104.1	12974820	.	C	T	.	.	MAF_USDA=13.043
NC_035104.1	12974902	.	T	C	.	.	MAF_USDA=28.261
NC_035104.1	12975028	.	T	C	.	.	MAF_USDA=10.87
NC_035104.1	12975059	.	T	C	.	.	MAF_USDA=43.478
NC_035104.1	12975182	.	G	A	.	.	MAF_USDA=5.738
NC_035104.1	12975210	.	G	T	.	.	MAF_INRAE=10.526
NC_035104.1	12975244	.	T	G	.	.	MAF_INRAE=33.544;MAF_USDA=38.235
NC_035104.1	12975248	.	C	T	.	.	MAF_USDA=10.417
NC_035104.1	12975301	.	G	C	.	.	MAF_INRAE=36.842
NC_035104.1	12975316	.	C	T	.	.	MAF_INRAE=32.911;MAF_USDA=38.235
NC_035104.1	12975336	.	G	C	.	.	MAF_INRAE=32.911;MAF_USDA=38.235
NC_035104.1	12975364	.	C	A	.	.	MAF_USDA=4.098
NC_035104.1	12975446	.	C	T	.	.	MAF_INRAE=32.911;MAF_USDA=38.235
NC_035104.1	12975480	.	T	G	.	.	MAF_INRAE=32.911;MAF_USDA=38.824
NC_035104.1	12975483	.	G	A	.	.	MAF_INRAE=31.667;MAF_USDA=43.75
NC_035104.1	12975499	.	A	G	.	.	MAF_INRAE=32.911;MAF_USDA=38.235
NC_035104.1	12975532	.	G	A	.	.	MAF_INRAE=32.911;MAF_USDA=38.235
NC_035104.1	12975534	.	C	A	.	.	MAF_INRAE=31.667;MAF_USDA=38.235
NC_035104.1	12975579	.	T	G	.	.	MAF_INRAE=31.667;MAF_USDA=38.824
NC_035104.1	12975720	.	A	G	.	.	MAF_INRAE=32.911;MAF_USDA=38.235
NC_035104.1	12975863	.	T	G	.	.	MAF_USDA=3.279
NC_035104.1	12975953	.	G	T	.	.	MAF_USDA=2.083
NC_035104.1	12975985	.	T	C	.	.	MAF_INRAE=32.911;MAF_USDA=38.235
NC_035104.1	12976024	.	G	T	.	.	MAF_INRAE=19.62;MAF_USDA=7.647
NC_035104.1	12976172	.	T	A	.	.	MAF_INRAE=36.842;MAF_USDA=43.75
NC_035104.1	12976173	.	C	A	.	.	MAF_USDA=5.738
NC_035104.1	12976210	.	A	C	.	.	MAF_INRAE=46.835;MAF_USDA=27.059
NC_035104.1	12976213	.	T	G	.	.	MAF_USDA=15.574
NC_035104.1	12976230	.	A	G	.	.	MAF_USDA=10.417
NC_035104.1	12976274	.	A	G	.	.	MAF_INRAE=5.0;MAF_USDA=12.295
NC_035104.1	12976325	.	T	C	.	.	MAF_INRAE=9.167;MAF_USDA=6.25
NC_035104.1	12976472	.	T	C	.	.	MAF_USDA=10.417
NC_035104.1	12976607	.	C	A	.	.	MAF_INRAE=10.526
NC_035104.1	12976615	.	G	A	.	.	MAF_INRAE=32.911;MAF_USDA=38.235
NC_035104.1	12976650	.	C	T	.	.	MAF_INRAE=3.333
NC_035104.1	12976657	.	A	T	.	.	MAF_INRAE=5.0;MAF_USDA=4.098
NC_035104.1	12976814	.	A	T	.	.	MAF_USDA=14.754
NC_035104.1	12976850	.	C	T	.	.	MAF_INRAE=32.911;MAF_USDA=49.412
NC_035104.1	12976874	.	A	G	.	.	MAF_INRAE=32.911;MAF_USDA=48.824
NC_035104.1	12976883	.	G	A	.	.	MAF_INRAE=32.911;MAF_USDA=49.412
NC_035104.1	12976956	.	G	T	.	.	MAF_INRAE=20.253;MAF_USDA=11.765
NC_035104.1	12977000	.	A	G	.	.	MAF_USDA=10.417
NC_035104.1	12977003	.	C	T	.	.	MAF_INRAE=20.253;MAF_USDA=7.5
NC_035104.1	12977080	.	A	G	.	.	MAF_INRAE=32.911;MAF_USDA=49.412
NC_035104.1	12977101	.	G	A	.	.	MAF_INRAE=47.468;MAF_USDA=25.882
NC_035104.1	12977144	.	G	T	.	.	MAF_USDA=1.667
NC_035104.1	12977156	.	C	G	.	.	MAF_USDA=15.0
NC_035104.1	12977238	.	C	A	.	.	MAF_USDA=6.471
NC_035104.1	12977253	.	C	T	.	.	MAF_USDA=13.934
NC_035104.1	12977317	.	T	A	.	.	MAF_USDA=4.098
NC_035104.1	12977318	.	G	A	.	.	MAF_USDA=3.279
NC_035104.1	12977331	.	T	C	.	.	MAF_INRAE=5.263;MAF_USDA=6.25
NC_035104.1	12977347	.	G	C	.	.	MAF_USDA=3.279
NC_035104.1	12977358	.	A	C	.	.	MAF_USDA=4.098
NC_035104.1	12977363	.	C	A	.	.	MAF_USDA=4.098
NC_035104.1	12977377	.	G	T	.	.	MAF_USDA=4.098
NC_035104.1	12977378	.	G	T	.	.	MAF_INRAE=18.333;MAF_USDA=20.588
NC_035104.1	12977383	.	G	A	.	.	MAF_USDA=9.836
NC_035104.1	12977385	.	A	C	.	.	MAF_USDA=4.098
NC_035104.1	12977402	.	T	C	.	.	MAF_INRAE=20.253;MAF_USDA=24.706
NC_035104.1	12977444	.	C	T	.	.	MAF_INRAE=20.253;MAF_USDA=22.353
NC_035104.1	12977483	.	T	C	.	.	MAF_INRAE=20.253;MAF_USDA=25.294
NC_035104.1	12977511	.	G	A	.	.	MAF_USDA=2.459
NC_035104.1	12977603	.	C	T	.	.	MAF_INRAE=20.253;MAF_USDA=23.214
NC_035104.1	12977609	.	G	C	.	.	MAF_INRAE=29.114;MAF_USDA=13.095
NC_035104.1	12977610	.	C	G	.	.	MAF_INRAE=20.253;MAF_USDA=23.214
NC_035104.1	12977637	.	C	T	.	.	MAF_INRAE=19.62;MAF_USDA=24.118
NC_035104.1	12977657	.	G	T	.	.	MAF_USDA=8.235
NC_035104.1	12977812	.	G	T	.	.	MAF_INRAE=1.667
NC_035104.1	12977835	.	G	T	.	.	MAF_USDA=1.639
NC_035104.1	12977836	.	G	T	.	.	MAF_INRAE=5.0;MAF_USDA=4.098
NC_035104.1	12977838	.	G	A	.	.	MAF_USDA=1.639
NC_035104.1	12977841	.	C	T	.	.	MAF_USDA=11.176
NC_035104.1	12977843	.	G	A	.	.	MAF_INRAE=20.886;MAF_USDA=22.941
NC_035104.1	12977965	.	T	C	.	.	MAF_USDA=15.574
NC_035104.1	12977982	.	T	A	.	.	MAF_USDA=10.417
NC_035104.1	12977983	.	G	T	.	.	MAF_INRAE=19.62;MAF_USDA=22.941
NC_035104.1	12978053	.	G	C	.	.	MAF_USDA=8.824
NC_035104.1	12978054	.	C	T	.	.	MAF_INRAE=20.253;MAF_USDA=22.941
NC_035104.1	12978089	.	A	G	.	.	MAF_USDA=1.639
NC_035104.1	12978104	.	T	A	.	.	MAF_INRAE=20.886;MAF_USDA=11.765
NC_035104.1	12978154	.	C	T	.	.	MAF_USDA=14.754
NC_035104.1	12978209	.	G	T	.	.	MAF_INRAE=10.526
NC_035104.1	12978329	.	G	A	.	.	MAF_USDA=3.279
NC_035104.1	12978364	.	A	G	.	.	MAF_INRAE=43.038;MAF_USDA=15.294
NC_035104.1	12978366	.	G	A	.	.	MAF_INRAE=12.658;MAF_USDA=9.412
NC_035104.1	12978426	.	G	T	.	.	MAF_USDA=4.098
NC_035104.1	12978579	.	A	G	.	.	MAF_INRAE=29.747;MAF_USDA=14.706
NC_035104.1	12978647	.	G	A	.	.	MAF_INRAE=24.051;MAF_USDA=27.647
NC_035104.1	12978692	.	G	T	.	.	MAF_USDA=2.459
NC_035104.1	12978862	.	C	T	.	.	MAF_USDA=10.714
NC_035104.1	12978866	.	T	C	.	.	MAF_USDA=6.667
NC_035104.1	12978883	.	G	T	.	.	MAF_INRAE=3.797;MAF_USDA=4.167
NC_035104.1	12978894	.	T	A	.	.	MAF_USDA=1.667
NC_035104.1	12978900	.	C	T	.	.	MAF_USDA=2.5
NC_035104.1	12978917	.	G	A	.	.	MAF_INRAE=5.0;MAF_USDA=1.639
NC_035104.1	12978974	.	A	C	.	.	MAF_USDA=2.542
NC_035104.1	12978985	.	C	A	.	.	MAF_INRAE=20.886;MAF_USDA=20.833
NC_035104.1	12978986	.	A	C	.	.	MAF_INRAE=5.0
NC_035104.1	12979000	.	T	G	.	.	MAF_USDA=2.542
NC_035104.1	12979001	.	A	C	.	.	MAF_USDA=6.024
NC_035104.1	12979029	.	A	C	.	.	MAF_USDA=1.695
NC_035104.1	12979061	.	A	G	.	.	MAF_INRAE=20.886;MAF_USDA=9.036
NC_035104.1	12979089	.	G	A	.	.	MAF_USDA=15.517
NC_035104.1	12979098	.	G	T	.	.	MAF_USDA=7.759
NC_035104.1	12979115	.	A	C	.	.	MAF_INRAE=20.886;MAF_USDA=20.833
NC_035104.1	12979121	.	C	T	.	.	MAF_USDA=8.475
NC_035104.1	12979156	.	A	C	.	.	MAF_INRAE=20.253;MAF_USDA=9.036
NC_035104.1	12979225	.	G	T	.	.	MAF_USDA=6.78
NC_035104.1	12979327	.	C	T	.	.	MAF_INRAE=7.595;MAF_USDA=3.529
NC_035104.1	12979473	.	C	A	.	.	MAF_INRAE=46.835;MAF_USDA=28.235
NC_035104.1	12979483	.	C	T	.	.	MAF_INRAE=15.0;MAF_USDA=4.706
NC_035104.1	12979491	.	G	T	.	.	MAF_USDA=2.083
NC_035104.1	12979758	.	T	C	.	.	MAF_USDA=1.639
NC_035104.1	12979926	.	G	A	.	.	MAF_INRAE=20.886;MAF_USDA=10.588
NC_035104.1	12979942	.	T	C	.	.	MAF_INRAE=20.253;MAF_USDA=8.824
NC_035104.1	12979950	.	T	C	.	.	MAF_INRAE=46.835;MAF_USDA=27.059
NC_035104.1	12980012	.	A	G	.	.	MAF_USDA=2.459
NC_035104.1	12980072	.	C	T	.	.	MAF_USDA=1.639
NC_035104.1	12980078	.	G	A	.	.	MAF_USDA=2.459
NC_035104.1	12980105	.	G	A	.	.	MAF_USDA=4.918
NC_035104.1	12980129	.	G	A	.	.	MAF_USDA=1.639
NC_035104.1	12980138	.	C	A	.	.	MAF_USDA=1.639
NC_035104.1	12980158	.	C	T	.	.	MAF_USDA=4.098
NC_035104.1	12980162	.	G	A	.	.	MAF_USDA=1.639
NC_035104.1	12980183	.	A	G	.	.	MAF_INRAE=20.886;MAF_USDA=12.353
NC_035104.1	12980187	.	A	C	.	.	MAF_INRAE=19.167;MAF_USDA=21.765
NC_035104.1	12980193	.	G	A	.	.	MAF_INRAE=20.253;MAF_USDA=8.824
NC_035104.1	12980215	.	C	G	.	.	MAF_INRAE=20.253;MAF_USDA=8.824
NC_035104.1	12980249	.	A	G	.	.	MAF_INRAE=20.886;MAF_USDA=22.353
NC_035104.1	12980255	.	T	G	.	.	MAF_INRAE=20.253;MAF_USDA=8.235
NC_035104.1	12980288	.	G	T	.	.	MAF_INRAE=7.595;MAF_USDA=10.417
NC_035104.1	12980527	.	C	T	.	.	MAF_USDA=1.639
NC_035104.1	12980621	.	C	T	.	.	MAF_INRAE=5.263;MAF_USDA=6.25
NC_035104.1	12980625	.	C	T	.	.	MAF_USDA=6.25
NC_035104.1	12980636	.	C	T	.	.	MAF_INRAE=5.0;MAF_USDA=4.098
NC_035104.1	12980753	.	C	A	.	.	MAF_USDA=10.417
NC_035104.1	12980766	.	G	A	.	.	MAF_INRAE=5.0;MAF_USDA=20.588
NC_035104.1	12980792	.	A	G	.	.	MAF_INRAE=5.0;MAF_USDA=10.656
NC_035104.1	12980821	.	G	C	.	.	MAF_INRAE=1.667
NC_035104.1	12980902	.	A	C	.	.	MAF_INRAE=3.333;MAF_USDA=2.083
NC_035104.1	12980924	.	T	A	.	.	MAF_USDA=2.083
NC_035104.1	12980948	.	A	T	.	.	MAF_INRAE=2.532;MAF_USDA=7.647
NC_035104.1	12981020	.	G	T	.	.	MAF_USDA=5.0
NC_035104.1	12981037	.	A	C	.	.	MAF_INRAE=10.526;MAF_USDA=13.333
NC_035104.1	12981084	.	C	T	.	.	MAF_INRAE=10.526
NC_035104.1	12981261	.	A	G	.	.	MAF_INRAE=20.886;MAF_USDA=11.31
NC_035104.1	12981286	.	G	C	.	.	MAF_USDA=5.0
NC_035104.1	12981291	.	C	T	.	.	MAF_INRAE=20.253;MAF_USDA=8.333
NC_035104.1	12981312	.	G	T	.	.	MAF_INRAE=20.253;MAF_USDA=7.738
NC_035104.1	12981325	.	G	A	.	.	MAF_USDA=2.5
NC_035104.1	12981388	.	G	A	.	.	MAF_INRAE=20.253;MAF_USDA=8.235
NC_035104.1	12981482	.	T	C	.	.	MAF_USDA=10.417
NC_035104.1	12981511	.	A	G	.	.	MAF_USDA=3.279
NC_035104.1	12981512	.	C	T	.	.	MAF_USDA=2.459
NC_035104.1	12981719	.	C	T	.	.	MAF_USDA=4.167
NC_035104.1	12981720	.	G	A	.	.	MAF_USDA=1.786
NC_035104.1	12981738	.	G	A	.	.	MAF_USDA=3.333
NC_035104.1	12981752	.	G	T	.	.	MAF_INRAE=6.667;MAF_USDA=22.5
NC_035104.1	12981777	.	C	A	.	.	MAF_USDA=3.333
NC_035104.1	12981800	.	T	A	.	.	MAF_INRAE=3.333;MAF_USDA=24.405
NC_035104.1	12981810	.	A	T	.	.	MAF_INRAE=9.167;MAF_USDA=6.024
NC_035104.1	12981854	.	A	G	.	.	MAF_USDA=4.167
NC_035104.1	12981860	.	A	T	.	.	MAF_INRAE=1.667
NC_035104.1	12981863	.	A	G	.	.	MAF_INRAE=6.667
NC_035104.1	12981864	.	G	T	.	.	MAF_USDA=1.667
NC_035104.1	12981865	.	T	C	.	.	MAF_USDA=4.167
NC_035104.1	12981875	.	C	T	.	.	MAF_INRAE=7.5;MAF_USDA=30.357
NC_035104.1	12982038	.	G	A	.	.	MAF_INRAE=6.667;MAF_USDA=27.976
NC_035104.1	12982039	.	T	C	.	.	MAF_INRAE=6.667;MAF_USDA=28.571
NC_035104.1	12982172	.	A	T	.	.	MAF_INRAE=6.667;MAF_USDA=22.5
NC_035104.1	12982257	.	C	T	.	.	MAF_USDA=10.714
NC_035104.1	12982271	.	T	A	.	.	MAF_USDA=5.0
NC_035104.1	12982274	.	A	G	.	.	MAF_USDA=2.5
NC_035104.1	12982279	.	A	C	.	.	MAF_INRAE=6.667;MAF_USDA=22.5
NC_035104.1	12982404	.	G	A	.	.	MAF_USDA=4.918
NC_035104.1	12982433	.	T	A	.	.	MAF_INRAE=5.833;MAF_USDA=27.059
NC_035104.1	12982460	.	G	A	.	.	MAF_INRAE=20.253;MAF_USDA=7.647
NC_035104.1	12982469	.	G	A	.	.	MAF_INRAE=6.667;MAF_USDA=22.131
NC_035104.1	12982565	.	G	T	.	.	MAF_USDA=2.083
NC_035104.1	12982685	.	C	A	.	.	MAF_USDA=4.918
NC_035104.1	12982687	.	G	A	.	.	MAF_USDA=5.294
NC_035104.1	12982712	.	A	G	.	.	MAF_USDA=5.738
NC_035104.1	12982804	.	G	A	.	.	MAF_INRAE=32.278;MAF_USDA=43.529
NC_035104.1	12983115	.	T	G	.	.	MAF_INRAE=5.263;MAF_USDA=2.083
NC_035104.1	12983125	.	G	A	.	.	MAF_USDA=4.706
NC_035104.1	12983129	.	G	T	.	.	MAF_USDA=4.706
NC_035104.1	12983147	.	A	G	.	.	MAF_INRAE=10.526;MAF_USDA=21.765
NC_035104.1	12983169	.	C	A	.	.	MAF_USDA=5.294
NC_035104.1	12983228	.	C	T	.	.	MAF_USDA=14.706
NC_035104.1	12983285	.	C	T	.	.	MAF_USDA=4.918
NC_035104.1	12983410	.	G	T	.	.	MAF_INRAE=18.354;MAF_USDA=40.588
NC_035104.1	12983424	.	G	T	.	.	MAF_USDA=1.639
NC_035104.1	12983562	.	C	T	.	.	MAF_INRAE=10.759;MAF_USDA=30.588
NC_035104.1	12983583	.	C	T	.	.	MAF_INRAE=10.526;MAF_USDA=6.557
NC_035104.1	12983702	.	A	G	.	.	MAF_INRAE=42.405;MAF_USDA=30.0
NC_035104.1	12983713	.	C	G	.	.	MAF_INRAE=3.333;MAF_USDA=2.083
NC_035104.1	12983809	.	G	C	.	.	MAF_INRAE=10.833;MAF_USDA=4.706
NC_035104.1	12983845	.	C	T	.	.	MAF_USDA=2.459
NC_035104.1	12983857	.	T	C	.	.	MAF_USDA=7.647
NC_035104.1	12983865	.	T	C	.	.	MAF_USDA=1.639
NC_035104.1	12983906	.	G	T	.	.	MAF_INRAE=10.759;MAF_USDA=38.235
NC_035104.1	12984031	.	C	T	.	.	MAF_INRAE=5.263;MAF_USDA=6.25
NC_035104.1	12984104	.	G	A	.	.	MAF_INRAE=27.848;MAF_USDA=20.0
NC_035104.1	12984108	.	A	T	.	.	MAF_INRAE=28.333;MAF_USDA=20.0
NC_035104.1	12984109	.	C	A	.	.	MAF_USDA=1.639
NC_035104.1	12984145	.	C	T	.	.	MAF_USDA=3.279
NC_035104.1	12984191	.	G	A	.	.	MAF_INRAE=10.0;MAF_USDA=4.706
NC_035104.1	12984212	.	C	T	.	.	MAF_USDA=1.639
NC_035104.1	12984240	.	T	C	.	.	MAF_INRAE=28.481;MAF_USDA=20.588
NC_035104.1	12984243	.	C	A	.	.	MAF_INRAE=14.557;MAF_USDA=44.118
NC_035104.1	12984311	.	G	A	.	.	MAF_INRAE=5.0;MAF_USDA=11.475
NC_035104.1	12984313	.	T	C	.	.	MAF_INRAE=14.557;MAF_USDA=45.294
NC_035104.1	12984344	.	C	T	.	.	MAF_USDA=2.459
NC_035104.1	12984411	.	G	A	.	.	MAF_INRAE=1.667
NC_035104.1	12984417	.	A	G	.	.	MAF_INRAE=1.667
NC_035104.1	12984422	.	G	T	.	.	MAF_INRAE=2.5
NC_035104.1	12984456	.	A	G	.	.	MAF_INRAE=1.667
NC_035104.1	12984463	.	G	T	.	.	MAF_INRAE=15.19;MAF_USDA=35.417
NC_035104.1	12984466	.	A	C	.	.	MAF_INRAE=2.5
NC_035104.1	12984467	.	A	G	.	.	MAF_INRAE=2.5
NC_035104.1	12984498	.	A	G	.	.	MAF_INRAE=1.667
NC_035104.1	12984499	.	C	T	.	.	MAF_USDA=2.459
NC_035104.1	12984500	.	G	A	.	.	MAF_INRAE=1.667
NC_035104.1	12984503	.	G	C	.	.	MAF_INRAE=10.526;MAF_USDA=45.882
NC_035104.1	12984505	.	T	C	.	.	MAF_INRAE=1.667
NC_035104.1	12984506	.	T	A	.	.	MAF_INRAE=1.667
NC_035104.1	12984523	.	C	T	.	.	MAF_INRAE=5.0;MAF_USDA=9.836
NC_035104.1	12984559	.	C	G	.	.	MAF_USDA=9.836
NC_035104.1	12984600	.	G	T	.	.	MAF_INRAE=10.526;MAF_USDA=39.881
NC_035104.1	12984729	.	C	A	.	.	MAF_INRAE=7.895;MAF_USDA=4.098
NC_035104.1	12984732	.	T	A	.	.	MAF_USDA=2.459
NC_035104.1	12984745	.	C	A	.	.	MAF_INRAE=2.5
NC_035104.1	12984746	.	A	G	.	.	MAF_INRAE=10.526;MAF_USDA=4.098
NC_035104.1	12984754	.	C	T	.	.	MAF_INRAE=2.5
NC_035104.1	12984764	.	T	G	.	.	MAF_INRAE=2.5
NC_035104.1	12984774	.	T	C	.	.	MAF_INRAE=2.5
NC_035104.1	12984778	.	C	T	.	.	MAF_INRAE=14.167;MAF_USDA=34.706
NC_035104.1	12984870	.	C	T	.	.	MAF_USDA=1.639
NC_035104.1	12984878	.	A	C	.	.	MAF_INRAE=26.316;MAF_USDA=5.882
NC_035104.1	12984886	.	C	G	.	.	MAF_USDA=1.639
NC_035104.1	12984925	.	T	C	.	.	MAF_USDA=4.706
NC_035104.1	12984937	.	C	G	.	.	MAF_USDA=12.5
NC_035104.1	12984955	.	T	C	.	.	MAF_USDA=20.833
NC_035104.1	12985084	.	C	T	.	.	MAF_USDA=8.333
NC_035104.1	12985163	.	T	A	.	.	MAF_USDA=4.098
NC_035104.1	12985180	.	A	T	.	.	MAF_USDA=2.459
NC_035104.1	12985270	.	G	A	.	.	MAF_INRAE=12.658;MAF_USDA=6.471
NC_035104.1	12985447	.	T	C	.	.	MAF_INRAE=10.0;MAF_USDA=4.706
NC_035104.1	12985466	.	A	C	.	.	MAF_INRAE=1.667
NC_035104.1	12985631	.	A	T	.	.	MAF_USDA=4.762
NC_035104.1	12985651	.	G	A	.	.	MAF_INRAE=29.114;MAF_USDA=48.824
NC_035104.1	12985688	.	C	T	.	.	MAF_INRAE=44.937;MAF_USDA=20.0
NC_035104.1	12985698	.	T	G	.	.	MAF_INRAE=10.833;MAF_USDA=12.941
NC_035104.1	12985751	.	G	A	.	.	MAF_INRAE=9.167;MAF_USDA=2.353
NC_035104.1	12985833	.	T	C	.	.	MAF_INRAE=43.671;MAF_USDA=20.0
NC_035104.1	12985900	.	T	G	.	.	MAF_INRAE=1.667
NC_035104.1	12985906	.	G	A	.	.	MAF_INRAE=44.937;MAF_USDA=20.833
NC_035104.1	12985936	.	G	A	.	.	MAF_INRAE=18.354;MAF_USDA=22.951
NC_035104.1	12986017	.	C	T	.	.	MAF_INRAE=1.667
NC_035104.1	12986126	.	G	T	.	.	MAF_USDA=1.639
NC_035104.1	12986129	.	T	C	.	.	MAF_USDA=3.279
NC_035104.1	12986309	.	T	A	.	.	MAF_INRAE=41.772;MAF_USDA=22.353
NC_035104.1	12986348	.	T	A	.	.	MAF_INRAE=5.833
NC_035104.1	12986377	.	T	C	.	.	MAF_INRAE=10.526;MAF_USDA=6.557
NC_035104.1	12986405	.	T	G	.	.	MAF_INRAE=1.667
NC_035104.1	12986433	.	A	T	.	.	MAF_USDA=3.279
NC_035104.1	12986437	.	C	G	.	.	MAF_INRAE=10.526;MAF_USDA=6.557
NC_035104.1	12986528	.	T	A	.	.	MAF_INRAE=10.526;MAF_USDA=6.557
NC_035104.1	12986532	.	C	T	.	.	MAF_USDA=2.459
NC_035104.1	12986533	.	G	T	.	.	MAF_INRAE=1.667
NC_035104.1	12986769	.	A	T	.	.	MAF_INRAE=10.526;MAF_USDA=5.738
NC_035104.1	12986811	.	T	A	.	.	MAF_INRAE=12.658;MAF_USDA=5.882
NC_035104.1	12986897	.	T	A	.	.	MAF_INRAE=10.0
NC_035104.1	12986902	.	G	A	.	.	MAF_INRAE=36.842;MAF_USDA=17.059
NC_035104.1	12986971	.	A	T	.	.	MAF_USDA=5.738
NC_035104.1	12987030	.	G	C	.	.	MAF_USDA=1.639
NC_035104.1	12987109	.	T	A	.	.	MAF_INRAE=12.658;MAF_USDA=7.059
NC_035104.1	12987123	.	C	T	.	.	MAF_INRAE=41.772;MAF_USDA=14.706
NC_035104.1	12987160	.	G	A	.	.	MAF_INRAE=10.526;MAF_USDA=4.918
NC_035104.1	12987220	.	C	A	.	.	MAF_INRAE=34.177;MAF_USDA=44.118
NC_035104.1	12987276	.	C	T	.	.	MAF_USDA=1.639
NC_035104.1	12987556	.	C	G	.	.	MAF_INRAE=5.0;MAF_USDA=1.639
NC_035104.1	12988020	.	T	C	.	.	MAF_INRAE=20.886;MAF_USDA=22.941
NC_035104.1	12988077	.	T	C	.	.	MAF_INRAE=41.772;MAF_USDA=14.706
NC_035104.1	12988083	.	A	G	.	.	MAF_USDA=4.706
NC_035104.1	12988096	.	G	A	.	.	MAF_INRAE=32.278;MAF_USDA=44.118
NC_035104.1	12988164	.	T	C	.	.	MAF_USDA=4.918
NC_035104.1	12988229	.	G	A	.	.	MAF_INRAE=32.911;MAF_USDA=42.623
NC_035104.1	12988236	.	A	G	.	.	MAF_INRAE=32.911;MAF_USDA=43.443
NC_035104.1	12988242	.	A	C	.	.	MAF_INRAE=10.0;MAF_USDA=2.459
NC_035104.1	12988263	.	T	G	.	.	MAF_INRAE=10.526
NC_035104.1	12988347	.	C	T	.	.	MAF_INRAE=7.595;MAF_USDA=10.417
NC_035104.1	12988391	.	G	T	.	.	MAF_INRAE=41.139;MAF_USDA=14.706
NC_035104.1	12988404	.	G	T	.	.	MAF_USDA=3.529
NC_035104.1	12988424	.	T	A	.	.	MAF_INRAE=32.278;MAF_USDA=44.706
NC_035104.1	12988562	.	G	T	.	.	MAF_INRAE=10.0;MAF_USDA=4.706
NC_035104.1	12988594	.	C	T	.	.	MAF_USDA=4.706
NC_035104.1	12988599	.	T	C	.	.	MAF_USDA=2.459
NC_035104.1	12988621	.	T	A	.	.	MAF_INRAE=10.0;MAF_USDA=4.118
NC_035104.1	12988769	.	G	C	.	.	MAF_USDA=4.098
NC_035104.1	12988809	.	G	C	.	.	MAF_USDA=1.639
NC_035104.1	12988812	.	C	A	.	.	MAF_INRAE=45.57;MAF_USDA=45.882
NC_035104.1	12988914	.	G	T	.	.	MAF_INRAE=10.833;MAF_USDA=12.941
NC_035104.1	12988938	.	A	T	.	.	MAF_USDA=2.459
NC_035104.1	12989021	.	G	T	.	.	MAF_INRAE=12.658;MAF_USDA=6.471
NC_035104.1	12989025	.	A	G	.	.	MAF_INRAE=45.833;MAF_USDA=29.412
NC_035104.1	12989132	.	C	T	.	.	MAF_INRAE=3.333;MAF_USDA=2.083
NC_035104.1	12989202	.	C	T	.	.	MAF_USDA=10.656
NC_035104.1	12989216	.	G	T	.	.	MAF_INRAE=7.595;MAF_USDA=10.417
NC_035104.1	12989298	.	T	C	.	.	MAF_INRAE=45.57;MAF_USDA=39.412
NC_035104.1	12989310	.	C	A	.	.	MAF_INRAE=12.658;MAF_USDA=20.0
NC_035104.1	12989322	.	T	A	.	.	MAF_INRAE=12.658;MAF_USDA=20.0
NC_035104.1	12989471	.	T	C	.	.	MAF_INRAE=32.911;MAF_USDA=42.353
NC_035104.1	12989537	.	C	G	.	.	MAF_INRAE=45.57;MAF_USDA=39.412
NC_035104.1	12989612	.	G	T	.	.	MAF_USDA=16.667
NC_035104.1	12989695	.	T	A	.	.	MAF_USDA=4.918
NC_035104.1	12989795	.	C	T	.	.	MAF_INRAE=10.833;MAF_USDA=9.412
NC_035104.1	12989802	.	C	G	.	.	MAF_INRAE=5.0
NC_035104.1	12989873	.	A	T	.	.	MAF_INRAE=5.263;MAF_USDA=6.25
NC_035104.1	12989895	.	T	C	.	.	MAF_INRAE=34.177;MAF_USDA=43.529
NC_035104.1	12989930	.	T	G	.	.	MAF_USDA=4.918
NC_035104.1	12990005	.	G	T	.	.	MAF_INRAE=5.0;MAF_USDA=5.738
NC_035104.1	12990109	.	G	A	.	.	MAF_USDA=1.639
NC_035104.1	12990219	.	A	G	.	.	MAF_USDA=2.459
NC_035104.1	12990244	.	A	G	.	.	MAF_USDA=3.279
NC_035104.1	12990262	.	C	A	.	.	MAF_USDA=10.0
NC_035104.1	12990266	.	C	A	.	.	MAF_INRAE=10.833;MAF_USDA=9.412
NC_035104.1	12990322	.	A	T	.	.	MAF_INRAE=43.038;MAF_USDA=16.471
NC_035104.1	12990341	.	T	C	.	.	MAF_INRAE=10.0;MAF_USDA=4.118
NC_035104.1	12990367	.	C	T	.	.	MAF_USDA=7.377
NC_035104.1	12990527	.	G	A	.	.	MAF_INRAE=10.526;MAF_USDA=5.738
NC_035104.1	12990635	.	C	A	.	.	MAF_USDA=1.639
NC_035104.1	12990636	.	G	T	.	.	MAF_INRAE=13.291;MAF_USDA=12.353
NC_035104.1	12990666	.	C	A	.	.	MAF_INRAE=41.772;MAF_USDA=15.294
NC_035104.1	12990739	.	G	T	.	.	MAF_INRAE=15.833;MAF_USDA=10.588
NC_035104.1	12990763	.	T	A	.	.	MAF_USDA=3.279
NC_035104.1	12990765	.	T	A	.	.	MAF_USDA=4.098
NC_035104.1	12990776	.	C	T	.	.	MAF_INRAE=15.0;MAF_USDA=11.176
NC_035104.1	12990797	.	G	A	.	.	MAF_INRAE=49.367;MAF_USDA=31.765
NC_035104.1	12990825	.	A	T	.	.	MAF_USDA=1.639
NC_035104.1	12990867	.	G	A	.	.	MAF_INRAE=15.823;MAF_USDA=2.459
NC_035104.1	12990876	.	C	T	.	.	MAF_INRAE=41.772;MAF_USDA=14.706
NC_035104.1	12990881	.	G	A	.	.	MAF_USDA=2.459
NC_035104.1	12991074	.	T	C	.	.	MAF_USDA=2.459
NC_035104.1	12991170	.	A	T	.	.	MAF_INRAE=13.924;MAF_USDA=8.824
NC_035104.1	12991176	.	T	C	.	.	MAF_USDA=1.639
NC_035104.1	12991191	.	A	G	.	.	MAF_USDA=1.639
NC_035104.1	12991199	.	C	A	.	.	MAF_INRAE=7.595;MAF_USDA=8.197
NC_035104.1	12991210	.	A	C	.	.	MAF_USDA=2.459
NC_035104.1	12991245	.	T	G	.	.	MAF_USDA=2.459
NC_035104.1	12991246	.	T	C	.	.	MAF_USDA=2.459
NC_035104.1	12991248	.	C	A	.	.	MAF_USDA=8.824
NC_035104.1	12991295	.	G	A	.	.	MAF_INRAE=10.526;MAF_USDA=8.197
NC_035104.1	12991349	.	T	C	.	.	MAF_USDA=11.475
NC_035104.1	12991365	.	C	T	.	.	MAF_USDA=4.098
NC_035104.1	12991376	.	C	A	.	.	MAF_INRAE=9.167;MAF_USDA=3.529
NC_035104.1	12991463	.	G	T	.	.	MAF_INRAE=5.0;MAF_USDA=4.706
NC_035104.1	12991526	.	G	A	.	.	MAF_USDA=2.459
NC_035104.1	12991527	.	A	T	.	.	MAF_USDA=2.459
NC_035104.1	12991562	.	C	A	.	.	MAF_INRAE=41.772;MAF_USDA=14.706
NC_035104.1	12991592	.	G	T	.	.	MAF_USDA=3.279
NC_035104.1	12991611	.	C	A	.	.	MAF_USDA=2.459
NC_035104.1	12991614	.	G	A	.	.	MAF_INRAE=7.595;MAF_USDA=9.412
NC_035104.1	12991649	.	C	A	.	.	MAF_INRAE=10.127;MAF_USDA=16.471
NC_035104.1	12991678	.	A	T	.	.	MAF_INRAE=48.101;MAF_USDA=27.647
NC_035104.1	12991712	.	A	G	.	.	MAF_INRAE=41.772;MAF_USDA=22.917
NC_035104.1	12991748	.	G	A	.	.	MAF_INRAE=44.304;MAF_USDA=40.588
NC_035104.1	12991755	.	G	A	.	.	MAF_USDA=4.098
NC_035104.1	12991773	.	G	T	.	.	MAF_USDA=4.098
NC_035104.1	12991809	.	G	A	.	.	MAF_INRAE=44.304;MAF_USDA=42.941
NC_035104.1	12991832	.	C	T	.	.	MAF_INRAE=19.62;MAF_USDA=4.098
NC_035104.1	12991845	.	A	G	.	.	MAF_INRAE=5.0
NC_035104.1	12991906	.	C	A	.	.	MAF_INRAE=9.167;MAF_USDA=6.25
NC_035104.1	12991990	.	T	A	.	.	MAF_INRAE=13.924;MAF_USDA=8.824
NC_035104.1	12991993	.	G	A	.	.	MAF_INRAE=41.139;MAF_USDA=14.706
NC_035104.1	12992105	.	C	T	.	.	MAF_INRAE=41.772;MAF_USDA=14.706
NC_035104.1	12992136	.	A	C	.	.	MAF_USDA=1.639
NC_035104.1	12992144	.	G	A	.	.	MAF_USDA=3.279
NC_035104.1	12992149	.	G	T	.	.	MAF_USDA=9.016
NC_035104.1	12992214	.	C	A	.	.	MAF_USDA=3.279
NC_035104.1	12992341	.	G	A	.	.	MAF_USDA=4.098
NC_035104.1	12992363	.	A	G	.	.	MAF_INRAE=44.304;MAF_USDA=37.647
NC_035104.1	12992369	.	G	A	.	.	MAF_INRAE=5.0
NC_035104.1	12992392	.	A	T	.	.	MAF_INRAE=41.772;MAF_USDA=14.706
NC_035104.1	12992428	.	A	T	.	.	MAF_INRAE=10.526;MAF_USDA=6.557
NC_035104.1	12992597	.	G	T	.	.	MAF_INRAE=1.667
NC_035104.1	12992598	.	T	A	.	.	MAF_INRAE=1.667
NC_035104.1	12992736	.	C	A	.	.	MAF_INRAE=10.526;MAF_USDA=8.197
NC_035104.1	12992814	.	A	C	.	.	MAF_INRAE=30.38;MAF_USDA=49.412
NC_035104.1	12992819	.	C	T	.	.	MAF_INRAE=10.0;MAF_USDA=10.417
NC_035104.1	12992847	.	G	T	.	.	MAF_INRAE=5.263;MAF_USDA=2.353
NC_035104.1	12992852	.	C	T	.	.	MAF_INRAE=41.772;MAF_USDA=15.294
NC_035104.1	12992864	.	C	G	.	.	MAF_INRAE=41.139;MAF_USDA=32.941
NC_035104.1	12992907	.	C	A	.	.	MAF_INRAE=10.526;MAF_USDA=9.836
NC_035104.1	12992926	.	C	T	.	.	MAF_INRAE=5.263;MAF_USDA=2.083
NC_035104.1	12992983	.	A	T	.	.	MAF_USDA=7.059
NC_035104.1	12993041	.	T	G	.	.	MAF_INRAE=7.595;MAF_USDA=9.412
NC_035104.1	12993080	.	T	C	.	.	MAF_INRAE=41.772;MAF_USDA=14.706
NC_035104.1	12993086	.	G	A	.	.	MAF_USDA=4.098
NC_035104.1	12993093	.	G	T	.	.	MAF_INRAE=7.595;MAF_USDA=9.412
NC_035104.1	12993112	.	T	C	.	.	MAF_INRAE=32.278;MAF_USDA=47.059
NC_035104.1	12993130	.	G	T	.	.	MAF_USDA=4.098
NC_035104.1	12993146	.	G	T	.	.	MAF_USDA=3.279
NC_035104.1	12993211	.	G	T	.	.	MAF_USDA=6.557
NC_035104.1	12993227	.	T	A	.	.	MAF_INRAE=41.772;MAF_USDA=15.294
NC_035104.1	12994230	.	G	C	.	.	MAF_USDA=3.448
NC_035104.1	12994231	.	C	T	.	.	MAF_USDA=3.448
NC_035104.1	12994256	.	A	C	.	.	MAF_USDA=30.12
NC_035104.1	12994303	.	A	T	.	.	MAF_USDA=1.695
NC_035104.1	12994337	.	G	T	.	.	MAF_USDA=5.882
NC_035104.1	12994369	.	T	A	.	.	MAF_INRAE=36.842;MAF_USDA=15.294
NC_035104.1	12994389	.	A	C	.	.	MAF_INRAE=29.114;MAF_USDA=15.882
NC_035104.1	12994508	.	C	T	.	.	MAF_USDA=1.639
NC_035104.1	12994533	.	C	A	.	.	MAF_INRAE=1.667
NC_035104.1	12994671	.	A	G	.	.	MAF_USDA=7.377
NC_035104.1	12994723	.	C	T	.	.	MAF_INRAE=29.114;MAF_USDA=15.294
NC_035104.1	12994779	.	T	C	.	.	MAF_INRAE=1.667;MAF_USDA=2.459
NC_035104.1	12994830	.	C	T	.	.	MAF_USDA=3.279
NC_035104.1	12994852	.	T	A	.	.	MAF_INRAE=41.772;MAF_USDA=14.706
NC_035104.1	12994858	.	G	C	.	.	MAF_INRAE=1.667;MAF_USDA=2.459
NC_035104.1	12994966	.	A	C	.	.	MAF_INRAE=29.114;MAF_USDA=14.118
NC_035104.1	12995021	.	C	T	.	.	MAF_INRAE=10.0;MAF_USDA=4.118
NC_035104.1	12995080	.	T	C	.	.	MAF_USDA=2.459
NC_035104.1	12995089	.	A	C	.	.	MAF_USDA=4.098
NC_035104.1	12995092	.	A	G	.	.	MAF_INRAE=28.481;MAF_USDA=14.118
NC_035104.1	12995098	.	T	A	.	.	MAF_INRAE=1.667
NC_035104.1	12995161	.	C	A	.	.	MAF_INRAE=10.526;MAF_USDA=7.377
NC_035104.1	12995169	.	G	A	.	.	MAF_INRAE=12.658;MAF_USDA=14.118
NC_035104.1	12995264	.	A	C	.	.	MAF_INRAE=10.759;MAF_USDA=37.059
NC_035104.1	12995269	.	A	C	.	.	MAF_INRAE=10.759;MAF_USDA=21.765
NC_035104.1	12995290	.	C	A	.	.	MAF_INRAE=5.0;MAF_USDA=4.098
NC_035104.1	12995497	.	G	T	.	.	MAF_INRAE=41.772;MAF_USDA=15.294
NC_035104.1	12995527	.	T	C	.	.	MAF_INRAE=29.114;MAF_USDA=14.706
NC_035104.1	12995619	.	G	T	.	.	MAF_USDA=6.471
NC_035104.1	12995643	.	G	T	.	.	MAF_INRAE=10.759;MAF_USDA=15.882
NC_035104.1	12995675	.	A	C	.	.	MAF_INRAE=1.667
NC_035104.1	12995708	.	C	A	.	.	MAF_INRAE=5.063;MAF_USDA=22.353
NC_035104.1	12995746	.	T	G	.	.	MAF_INRAE=5.0;MAF_USDA=40.588
NC_035104.1	12995747	.	T	G	.	.	MAF_USDA=8.235
NC_035104.1	12995890	.	T	C	.	.	MAF_INRAE=6.329;MAF_USDA=23.529
NC_035104.1	12995906	.	A	C	.	.	MAF_INRAE=4.43;MAF_USDA=9.016
NC_035104.1	12995912	.	C	A	.	.	MAF_INRAE=5.063;MAF_USDA=22.353
NC_035104.1	12995932	.	A	G	.	.	MAF_USDA=4.098
NC_035104.1	12995966	.	G	T	.	.	MAF_INRAE=2.532;MAF_USDA=5.294
NC_035104.1	12995984	.	T	G	.	.	MAF_INRAE=5.063;MAF_USDA=22.353
NC_035104.1	12996008	.	G	A	.	.	MAF_USDA=14.706
NC_035104.1	12996055	.	A	G	.	.	MAF_INRAE=4.43;MAF_USDA=6.557
NC_035104.1	12996071	.	A	T	.	.	MAF_INRAE=5.0;MAF_USDA=4.118
NC_035104.1	12996101	.	G	A	.	.	MAF_USDA=4.098
NC_035104.1	12996102	.	G	T	.	.	MAF_USDA=10.588
NC_035104.1	12996205	.	A	T	.	.	MAF_INRAE=16.456;MAF_USDA=39.412
NC_035104.1	12996215	.	G	T	.	.	MAF_USDA=1.639
NC_035104.1	12996267	.	G	A	.	.	MAF_INRAE=16.456;MAF_USDA=39.412
NC_035104.1	12996310	.	G	A	.	.	MAF_INRAE=5.063;MAF_USDA=25.0
NC_035104.1	12996390	.	A	G	.	.	MAF_INRAE=15.823;MAF_USDA=38.824
NC_035104.1	12996392	.	T	A	.	.	MAF_INRAE=5.0;MAF_USDA=21.765
NC_035104.1	12996409	.	T	A	.	.	MAF_USDA=14.118
NC_035104.1	12996475	.	C	A	.	.	MAF_USDA=10.588
NC_035104.1	12996480	.	C	T	.	.	MAF_INRAE=42.405;MAF_USDA=22.917
NC_035104.1	12996492	.	T	C	.	.	MAF_INRAE=15.823;MAF_USDA=49.412
NC_035104.1	12996523	.	C	A	.	.	MAF_USDA=10.588
NC_035104.1	12996605	.	A	G	.	.	MAF_INRAE=5.263
NC_035104.1	12996664	.	T	C	.	.	MAF_INRAE=10.759;MAF_USDA=16.471
NC_035104.1	12996710	.	C	T	.	.	MAF_USDA=1.639
NC_035104.1	12996856	.	A	C	.	.	MAF_INRAE=30.38;MAF_USDA=14.706
NC_035104.1	12996892	.	A	T	.	.	MAF_INRAE=8.228;MAF_USDA=31.176
NC_035104.1	12996898	.	G	C	.	.	MAF_INRAE=41.772;MAF_USDA=14.706
NC_035104.1	12997105	.	G	T	.	.	MAF_USDA=10.417
NC_035104.1	12997148	.	G	A	.	.	MAF_USDA=2.459
NC_035104.1	12997264	.	C	G	.	.	MAF_USDA=1.639
NC_035104.1	12997269	.	T	C	.	.	MAF_INRAE=8.228;MAF_USDA=31.176
NC_035104.1	12997274	.	C	A	.	.	MAF_USDA=10.588
NC_035104.1	12997300	.	G	T	.	.	MAF_INRAE=43.333;MAF_USDA=14.706
NC_035104.1	12997311	.	C	T	.	.	MAF_INRAE=10.526;MAF_USDA=9.016
NC_035104.1	12997337	.	A	T	.	.	MAF_INRAE=3.333;MAF_USDA=2.083
NC_035104.1	12997411	.	A	G	.	.	MAF_INRAE=8.228;MAF_USDA=30.588
NC_035104.1	12997532	.	C	G	.	.	MAF_INRAE=7.595;MAF_USDA=10.0
NC_035104.1	12997581	.	T	C	.	.	MAF_INRAE=8.228;MAF_USDA=28.824
NC_035104.1	12997605	.	A	G	.	.	MAF_USDA=3.279
NC_035104.1	12997608	.	A	C	.	.	MAF_USDA=11.176
NC_035104.1	12997609	.	T	G	.	.	MAF_INRAE=10.0;MAF_USDA=10.417
NC_035104.1	12997630	.	C	T	.	.	MAF_INRAE=8.228;MAF_USDA=31.176
NC_035104.1	12997658	.	C	T	.	.	MAF_INRAE=5.263;MAF_USDA=2.083
NC_035104.1	12997807	.	G	A	.	.	MAF_INRAE=4.167;MAF_USDA=1.176
NC_035104.1	12997865	.	A	G	.	.	MAF_USDA=10.417
NC_035104.1	12997869	.	G	A	.	.	MAF_USDA=10.417
NC_035104.1	12997872	.	C	T	.	.	MAF_USDA=10.417
NC_035104.1	12997886	.	G	A	.	.	MAF_INRAE=1.667;MAF_USDA=3.529
NC_035104.1	12997902	.	G	A	.	.	MAF_USDA=1.639
NC_035104.1	12997917	.	A	G	.	.	MAF_USDA=3.279
NC_035104.1	12997928	.	C	A	.	.	MAF_INRAE=10.526;MAF_USDA=6.557
NC_035104.1	12997954	.	G	T	.	.	MAF_USDA=3.279
NC_035104.1	12998039	.	G	T	.	.	MAF_INRAE=8.228;MAF_USDA=30.588
NC_035104.1	12998090	.	TCC	TCA	.	.	MAF_USDA=25.0
NC_035104.1	12998092	.	C	A	.	.	MAF_INRAE=5.0
NC_035104.1	12998101	.	T	A	.	.	MAF_USDA=2.083
NC_035104.1	12998160	.	A	T	.	.	MAF_USDA=25.0
NC_035104.1	12998161	.	A	C	.	.	MAF_USDA=22.917
NC_035104.1	12998162	.	A	C	.	.	MAF_USDA=31.25
NC_035104.1	12998173	.	C	A	.	.	MAF_USDA=6.471
NC_035104.1	12998199	.	C	T	.	.	MAF_INRAE=11.667;MAF_USDA=4.118
NC_035104.1	12998219	.	G	A	.	.	MAF_INRAE=10.526;MAF_USDA=5.738
NC_035104.1	12998224	.	T	C	.	.	MAF_INRAE=8.228;MAF_USDA=31.176
NC_035104.1	12998306	.	C	A	.	.	MAF_INRAE=3.333;MAF_USDA=2.083
NC_035104.1	12998325	.	C	T	.	.	MAF_INRAE=11.667;MAF_USDA=4.118
NC_035104.1	12998328	.	C	A	.	.	MAF_USDA=4.098
NC_035104.1	12998366	.	T	C	.	.	MAF_INRAE=5.0;MAF_USDA=4.118
NC_035104.1	12998378	.	A	C	.	.	MAF_INRAE=10.526;MAF_USDA=9.016
NC_035104.1	12998412	.	G	A	.	.	MAF_INRAE=8.228;MAF_USDA=29.762
NC_035104.1	12998455	.	T	G	.	.	MAF_USDA=10.417
NC_035104.1	12998466	.	T	A	.	.	MAF_INRAE=37.975;MAF_USDA=20.833
NC_035104.1	12998467	.	T	A	.	.	MAF_INRAE=8.333;MAF_USDA=10.417
NC_035104.1	12998468	.	A	T	.	.	MAF_INRAE=2.5;MAF_USDA=2.083
NC_035104.1	12998472	.	T	G	.	.	MAF_INRAE=10.0;MAF_USDA=8.333
NC_035104.1	12998578	.	G	A	.	.	MAF_INRAE=4.43;MAF_USDA=8.197
NC_035104.1	12998585	.	T	G	.	.	MAF_INRAE=8.228;MAF_USDA=14.118
NC_035104.1	12998656	.	C	A	.	.	MAF_INRAE=8.228;MAF_USDA=14.118
NC_035104.1	12998663	.	G	T	.	.	MAF_INRAE=5.0;MAF_USDA=3.529
NC_035104.1	12998690	.	G	A	.	.	MAF_USDA=3.279
NC_035104.1	12998704	.	C	A	.	.	MAF_INRAE=5.0;MAF_USDA=12.941
NC_035104.1	12998714	.	G	T	.	.	MAF_INRAE=8.228;MAF_USDA=28.824
NC_035104.1	12998741	.	T	C	.	.	MAF_INRAE=8.228;MAF_USDA=21.765
NC_035104.1	12998779	.	T	C	.	.	MAF_INRAE=8.228;MAF_USDA=14.706
NC_035104.1	12998780	.	A	T	.	.	MAF_INRAE=7.595;MAF_USDA=9.412
NC_035104.1	12998901	.	C	T	.	.	MAF_USDA=12.5
NC_035104.1	12998952	.	A	C	.	.	MAF_INRAE=27.848;MAF_USDA=14.706
NC_035104.1	12998973	.	C	T	.	.	MAF_USDA=32.353
NC_035104.1	12999032	.	T	C	.	.	MAF_INRAE=5.0;MAF_USDA=10.417
NC_035104.1	12999041	.	G	T	.	.	MAF_USDA=3.279
NC_035104.1	12999162	.	C	A	.	.	MAF_INRAE=12.658;MAF_USDA=48.235
NC_035104.1	12999186	.	T	C	.	.	MAF_INRAE=18.987;MAF_USDA=15.882
NC_035104.1	12999205	.	T	C	.	.	MAF_INRAE=29.114;MAF_USDA=30.0
NC_035104.1	12999218	.	G	A	.	.	MAF_USDA=2.459
NC_035104.1	12999466	.	C	T	.	.	MAF_INRAE=10.526;MAF_USDA=5.738
NC_035104.1	12999582	.	T	G	.	.	MAF_INRAE=5.263
NC_035104.1	12999768	.	G	A	.	.	MAF_INRAE=10.526;MAF_USDA=6.557
NC_035104.1	12999888	.	T	G	.	.	MAF_USDA=9.836
NC_035104.1	12999900	.	C	A	.	.	MAF_INRAE=10.526;MAF_USDA=9.836
NC_035104.1	12999923	.	T	C	.	.	MAF_INRAE=28.481;MAF_USDA=27.059
NC_035104.1	12999943	.	A	G	.	.	MAF_INRAE=48.101;MAF_USDA=45.294
NC_035104.1	13000014	.	A	T	.	.	MAF_USDA=4.918
NC_035104.1	13000016	.	C	T	.	.	MAF_INRAE=10.526;MAF_USDA=5.738
NC_035104.1	13000038	.	A	G	.	.	MAF_INRAE=32.911;MAF_USDA=47.059
NC_035104.1	13000049	.	C	A	.	.	MAF_USDA=2.459
NC_035104.1	13000052	.	G	A	.	.	MAF_INRAE=1.667;MAF_USDA=10.417
NC_035104.1	13000136	.	G	A	.	.	MAF_INRAE=5.263;MAF_USDA=2.083
NC_035104.1	13000144	.	C	A	.	.	MAF_INRAE=3.165;MAF_USDA=2.353
NC_035104.1	13000180	.	G	A	.	.	MAF_INRAE=43.038;MAF_USDA=34.118
NC_035104.1	13000186	.	A	G	.	.	MAF_INRAE=10.127;MAF_USDA=12.941
NC_035104.1	13000234	.	T	C	.	.	MAF_INRAE=14.557;MAF_USDA=12.353
NC_035104.1	13000261	.	A	T	.	.	MAF_INRAE=10.526;MAF_USDA=12.295
NC_035104.1	13000294	.	C	T	.	.	MAF_USDA=4.118
NC_035104.1	13000335	.	C	T	.	.	MAF_USDA=4.918
NC_035104.1	13000443	.	G	C	.	.	MAF_USDA=1.639
NC_035104.1	13000542	.	T	A	.	.	MAF_INRAE=26.582;MAF_USDA=20.0
NC_035104.1	13000554	.	T	C	.	.	MAF_INRAE=3.333;MAF_USDA=1.176
NC_035104.1	13000663	.	A	T	.	.	MAF_INRAE=5.0
NC_035104.1	13000686	.	T	G	.	.	MAF_INRAE=1.667;MAF_USDA=2.459
NC_035104.1	13000797	.	G	T	.	.	MAF_INRAE=36.076;MAF_USDA=38.235
NC_035104.1	13000959	.	C	T	.	.	MAF_USDA=2.353
NC_035104.1	13001046	.	G	C	.	.	MAF_USDA=2.083
NC_035104.1	13001194	.	A	G	.	.	MAF_INRAE=42.405;MAF_USDA=34.118
NC_035104.1	13001197	.	G	A	.	.	MAF_USDA=10.588
NC_035104.1	13001504	.	G	T	.	.	MAF_INRAE=5.263;MAF_USDA=8.235
NC_035104.1	13001526	.	G	A	.	.	MAF_USDA=1.639
NC_035104.1	13001529	.	G	A	.	.	MAF_USDA=1.639
NC_035104.1	13001618	.	C	G	.	.	MAF_INRAE=6.329;MAF_USDA=31.765
NC_035104.1	13001699	.	T	A	.	.	MAF_INRAE=3.797;MAF_USDA=6.25
NC_035104.1	13001711	.	C	T	.	.	MAF_INRAE=3.797;MAF_USDA=10.417
NC_035104.1	13001954	.	T	G	.	.	MAF_INRAE=43.671;MAF_USDA=34.524
NC_035104.1	13002113	.	C	A	.	.	MAF_INRAE=10.526;MAF_USDA=2.976
NC_035104.1	13002124	.	T	C	.	.	MAF_INRAE=37.975;MAF_USDA=14.286
NC_035104.1	13002160	.	T	A	.	.	MAF_INRAE=27.848;MAF_USDA=21.429
NC_035104.1	13002257	.	G	A	.	.	MAF_INRAE=10.526;MAF_USDA=2.976
NC_035104.1	13002263	.	C	T	.	.	MAF_INRAE=10.526;MAF_USDA=2.976
NC_035104.1	13002281	.	G	A	.	.	MAF_INRAE=10.526;MAF_USDA=2.083
NC_035104.1	13002295	.	G	A	.	.	MAF_INRAE=10.526;MAF_USDA=2.083
NC_035104.1	13002356	.	C	T	.	.	MAF_USDA=2.459
NC_035104.1	13002381	.	C	T	.	.	MAF_INRAE=3.797;MAF_USDA=8.333
NC_035104.1	13002610	.	C	T	.	.	MAF_INRAE=15.789;MAF_USDA=5.738
NC_035104.1	13002655	.	C	T	.	.	MAF_INRAE=15.789
NC_035104.1	13002716	.	C	T	.	.	MAF_INRAE=10.0;MAF_USDA=4.706
NC_035104.1	13002727	.	C	T	.	.	MAF_INRAE=5.263;MAF_USDA=7.059
NC_035104.1	13002758	.	G	A	.	.	MAF_INRAE=27.215;MAF_USDA=16.471
NC_035104.1	13002778	.	C	G	.	.	MAF_INRAE=15.789;MAF_USDA=3.279
NC_035104.1	13002900	.	T	C	.	.	MAF_INRAE=38.608;MAF_USDA=14.706
NC_035104.1	13002963	.	G	T	.	.	MAF_USDA=2.941
NC_035104.1	13002967	.	C	T	.	.	MAF_USDA=1.639
NC_035104.1	13003208	.	A	G	.	.	MAF_USDA=6.557
NC_035104.1	13003235	.	G	T	.	.	MAF_INRAE=5.263;MAF_USDA=7.647
NC_035104.1	13003257	.	G	C	.	.	MAF_INRAE=15.823;MAF_USDA=39.412
NC_035104.1	13003261	.	T	A	.	.	MAF_USDA=1.639
NC_035104.1	13003303	.	A	T	.	.	MAF_INRAE=50.0;MAF_USDA=31.176
NC_035104.1	13003319	.	G	A	.	.	MAF_INRAE=25.316;MAF_USDA=4.118
NC_035104.1	13003334	.	A	T	.	.	MAF_INRAE=5.0;MAF_USDA=7.377
NC_035104.1	13003465	.	T	A	.	.	MAF_USDA=4.098
NC_035104.1	13003519	.	A	T	.	.	MAF_INRAE=15.789;MAF_USDA=5.738
NC_035104.1	13003541	.	A	T	.	.	MAF_USDA=2.459
NC_035104.1	13003616	.	T	A	.	.	MAF_INRAE=5.0
NC_035104.1	13003617	.	G	T	.	.	MAF_INRAE=5.833;MAF_USDA=8.197
NC_035104.1	13003631	.	G	T	.	.	MAF_INRAE=11.667;MAF_USDA=8.824
NC_035104.1	13003638	.	T	G	.	.	MAF_INRAE=45.57;MAF_USDA=32.941
NC_035104.1	13003675	.	T	C	.	.	MAF_USDA=17.647
NC_035104.1	13003745	.	T	G	.	.	MAF_INRAE=5.0;MAF_USDA=6.557
NC_035104.1	13003750	.	G	A	.	.	MAF_INRAE=10.0;MAF_USDA=4.706
NC_035104.1	13003786	.	A	T	.	.	MAF_INRAE=5.263;MAF_USDA=4.118
NC_035104.1	13003820	.	C	T	.	.	MAF_USDA=3.279
NC_035104.1	13003904	.	T	C	.	.	MAF_INRAE=26.316;MAF_USDA=23.529
NC_035104.1	13003969	.	G	A	.	.	MAF_INRAE=5.833;MAF_USDA=3.529
NC_035104.1	13004060	.	C	A	.	.	MAF_USDA=2.083
NC_035104.1	13004061	.	G	A	.	.	MAF_INRAE=1.667;MAF_USDA=2.459
NC_035104.1	13004074	.	C	T	.	.	MAF_INRAE=43.038;MAF_USDA=39.583
NC_035104.1	13004094	.	C	T	.	.	MAF_INRAE=12.5;MAF_USDA=31.176
NC_035104.1	13004134	.	G	C	.	.	MAF_USDA=3.279
NC_035104.1	13004135	.	G	C	.	.	MAF_INRAE=17.089
NC_035104.1	13004140	.	G	A	.	.	MAF_INRAE=5.263;MAF_USDA=1.765
NC_035104.1	13004145	.	G	C	.	.	MAF_USDA=2.083
NC_035104.1	13004150	.	C	A	.	.	MAF_USDA=10.417
NC_035104.1	13004151	.	A	G	.	.	MAF_USDA=10.417
NC_035104.1	13004165	.	C	T	.	.	MAF_INRAE=20.886;MAF_USDA=34.706
NC_035104.1	13004183	.	A	G	.	.	MAF_USDA=2.459
NC_035104.1	13004204	.	G	C	.	.	MAF_INRAE=5.833;MAF_USDA=6.25
NC_035104.1	13004268	.	G	A	.	.	MAF_INRAE=3.797;MAF_USDA=6.25
NC_035104.1	13004295	.	G	T	.	.	MAF_INRAE=10.526;MAF_USDA=6.471
NC_035104.1	13004327	.	C	A	.	.	MAF_INRAE=11.667;MAF_USDA=9.412
NC_035104.1	13004355	.	T	C	.	.	MAF_USDA=4.918
NC_035104.1	13004395	.	G	A	.	.	MAF_INRAE=20.886;MAF_USDA=33.529
NC_035104.1	13004406	.	C	T	.	.	MAF_INRAE=5.833;MAF_USDA=2.941
NC_035104.1	13004426	.	C	A	.	.	MAF_INRAE=37.975;MAF_USDA=14.706
NC_035104.1	13004597	.	A	C	.	.	MAF_USDA=1.639
NC_035104.1	13004605	.	A	C	.	.	MAF_INRAE=36.842;MAF_USDA=27.647
NC_035104.1	13004606	.	G	A	.	.	MAF_USDA=2.083
NC_035104.1	13004690	.	G	T	.	.	MAF_INRAE=20.886;MAF_USDA=32.353
NC_035104.1	13004725	.	C	T	.	.	MAF_INRAE=26.316;MAF_USDA=17.647
NC_035104.1	13004732	.	G	A	.	.	MAF_INRAE=46.203;MAF_USDA=37.647
NC_035104.1	13004789	.	G	T	.	.	MAF_INRAE=25.316;MAF_USDA=7.059
NC_035104.1	13004851	.	C	A	.	.	MAF_INRAE=2.532;MAF_USDA=2.941
NC_035104.1	13004886	.	G	T	.	.	MAF_INRAE=4.167;MAF_USDA=7.377
NC_035104.1	13004944	.	T	G	.	.	MAF_INRAE=43.038;MAF_USDA=32.941
NC_035104.1	13005142	.	G	A	.	.	MAF_USDA=3.279
NC_035104.1	13005233	.	A	T	.	.	MAF_INRAE=1.667;MAF_USDA=3.279
NC_035104.1	13005236	.	A	T	.	.	MAF_USDA=5.738
NC_035104.1	13005245	.	A	T	.	.	MAF_INRAE=22.785;MAF_USDA=4.098
NC_035104.1	13005308	.	C	A	.	.	MAF_USDA=2.459
NC_035104.1	13005334	.	G	A	.	.	MAF_INRAE=46.203;MAF_USDA=28.824
NC_035104.1	13005342	.	C	T	.	.	MAF_INRAE=25.316;MAF_USDA=34.706
NC_035104.1	13005414	.	T	A	.	.	MAF_USDA=10.417
NC_035104.1	13005415	.	A	T	.	.	MAF_USDA=1.639
NC_035104.1	13005421	.	T	A	.	.	MAF_INRAE=5.263;MAF_USDA=2.083
NC_035104.1	13005432	.	T	C	.	.	MAF_INRAE=25.316;MAF_USDA=35.882
NC_035104.1	13005453	.	C	T	.	.	MAF_USDA=1.639
NC_035104.1	13005458	.	T	C	.	.	MAF_INRAE=25.316;MAF_USDA=35.882
NC_035104.1	13005695	.	A	G	.	.	MAF_INRAE=25.316;MAF_USDA=35.417
NC_035104.1	13005696	.	T	C	.	.	MAF_INRAE=21.667;MAF_USDA=35.294
NC_035104.1	13005898	.	T	A	.	.	MAF_INRAE=25.316;MAF_USDA=35.294
NC_035104.1	13005907	.	A	C	.	.	MAF_INRAE=12.025;MAF_USDA=8.824
NC_035104.1	13005935	.	G	A	.	.	MAF_USDA=5.738
NC_035104.1	13005996	.	G	A	.	.	MAF_USDA=10.417
NC_035104.1	13006035	.	G	A	.	.	MAF_USDA=5.738
NC_035104.1	13006085	.	C	G	.	.	MAF_INRAE=15.789;MAF_USDA=17.647
NC_035104.1	13006087	.	T	C	.	.	MAF_INRAE=24.167;MAF_USDA=28.824
NC_035104.1	13006109	.	C	T	.	.	MAF_INRAE=41.139;MAF_USDA=15.294
NC_035104.1	13006178	.	C	T	.	.	MAF_USDA=4.098
NC_035104.1	13006237	.	T	G	.	.	MAF_USDA=10.417
NC_035104.1	13006238	.	C	G	.	.	MAF_USDA=1.639
NC_035104.1	13006252	.	C	G	.	.	MAF_USDA=4.706
NC_035104.1	13006268	.	A	G	.	.	MAF_INRAE=25.316;MAF_USDA=35.294
NC_035104.1	13006286	.	A	G	.	.	MAF_USDA=2.083
NC_035104.1	13006308	.	A	T	.	.	MAF_USDA=8.197
NC_035104.1	13006354	.	A	G	.	.	MAF_USDA=3.279
NC_035104.1	13006374	.	G	T	.	.	MAF_INRAE=11.667;MAF_USDA=9.412
NC_035104.1	13006396	.	C	T	.	.	MAF_USDA=1.765
NC_035104.1	13006432	.	C	T	.	.	MAF_INRAE=5.833;MAF_USDA=8.197
NC_035104.1	13006455	.	C	T	.	.	MAF_USDA=3.279
NC_035104.1	13006581	.	T	C	.	.	MAF_INRAE=44.167;MAF_USDA=27.083
NC_035104.1	13006780	.	A	T	.	.	MAF_INRAE=23.333
NC_035104.1	13006855	.	G	A	.	.	MAF_INRAE=45.833;MAF_USDA=27.083
NC_035104.1	13007111	.	T	A	.	.	MAF_USDA=29.167
NC_035104.1	13007143	.	G	A	.	.	MAF_USDA=2.083
NC_035104.1	13007214	.	C	T	.	.	MAF_USDA=16.667
NC_035104.1	13007224	.	A	G	.	.	MAF_INRAE=48.333;MAF_USDA=43.75
NC_035104.1	13007277	.	A	T	.	.	MAF_INRAE=35.0
NC_035104.1	13007292	.	G	A	.	.	MAF_INRAE=28.333;MAF_USDA=2.083
NC_035104.1	13007419	.	G	A	.	.	MAF_USDA=1.695
NC_035104.1	13007517	.	T	G	.	.	MAF_INRAE=44.167;MAF_USDA=31.25
NC_035104.1	13007639	.	T	G	.	.	MAF_INRAE=7.5;MAF_USDA=4.167
NC_035104.1	13007654	.	C	G	.	.	MAF_INRAE=44.167;MAF_USDA=27.083
NC_035104.1	13007671	.	C	T	.	.	MAF_INRAE=44.167;MAF_USDA=27.083
NC_035104.1	13007695	.	A	G	.	.	MAF_USDA=25.0
NC_035104.1	13007729	.	C	T	.	.	MAF_INRAE=43.333;MAF_USDA=31.25
NC_035104.1	13007819	.	T	G	.	.	MAF_INRAE=10.0;MAF_USDA=12.5
NC_035104.1	13007847	.	C	T	.	.	MAF_INRAE=5.0
NC_035104.1	13007981	.	G	A	.	.	MAF_USDA=10.417
NC_035104.1	13007982	.	G	A	.	.	MAF_USDA=10.417
NC_035104.1	13008154	.	A	T	.	.	MAF_INRAE=21.519;MAF_USDA=35.119
NC_035104.1	13008212	.	A	C	.	.	MAF_INRAE=12.025;MAF_USDA=38.095
NC_035104.1	13008230	.	T	C	.	.	MAF_INRAE=44.937;MAF_USDA=20.833
NC_035104.1	13008320	.	G	C	.	.	MAF_USDA=2.459
NC_035104.1	13008352	.	T	G	.	.	MAF_USDA=4.167
NC_035104.1	13008366	.	T	A	.	.	MAF_USDA=10.417
NC_035104.1	13008430	.	C	A	.	.	MAF_USDA=2.459
NC_035104.1	13008460	.	C	A	.	.	MAF_USDA=1.639
NC_035104.1	13008509	.	T	C	.	.	MAF_INRAE=39.873;MAF_USDA=27.647
NC_035104.1	13008664	.	G	T	.	.	MAF_INRAE=9.167;MAF_USDA=3.529
NC_035104.1	13008695	.	G	A	.	.	MAF_INRAE=47.468;MAF_USDA=25.882
NC_035104.1	13008704	.	G	C	.	.	MAF_USDA=2.083
NC_035104.1	13008708	.	C	T	.	.	MAF_USDA=13.115
NC_035104.1	13008714	.	G	A	.	.	MAF_USDA=3.279
NC_035104.1	13008769	.	C	T	.	.	MAF_USDA=6.557
NC_035104.1	13008796	.	T	C	.	.	MAF_USDA=1.639
NC_035104.1	13008806	.	A	G	.	.	MAF_USDA=6.25
NC_035104.1	13008822	.	T	C	.	.	MAF_INRAE=5.0;MAF_USDA=14.706
NC_035104.1	13008838	.	T	C	.	.	MAF_USDA=5.738
NC_035104.1	13008844	.	G	C	.	.	MAF_USDA=4.098
NC_035104.1	13008848	.	G	A	.	.	MAF_INRAE=1.667
NC_035104.1	13008864	.	T	C	.	.	MAF_USDA=4.918
NC_035104.1	13008880	.	C	T	.	.	MAF_INRAE=2.632
NC_035104.1	13008886	.	C	G	.	.	MAF_INRAE=2.632
NC_035104.1	13008890	.	G	A	.	.	MAF_INRAE=3.333;MAF_USDA=16.667
NC_035104.1	13008906	.	C	T	.	.	MAF_INRAE=1.899;MAF_USDA=7.059
NC_035104.1	13008948	.	C	T	.	.	MAF_USDA=21.667
NC_035104.1	13008955	.	G	T	.	.	MAF_USDA=18.452
NC_035104.1	13008958	.	A	G	.	.	MAF_USDA=16.667
NC_035104.1	13008965	.	G	A	.	.	MAF_USDA=8.333
NC_035104.1	13009103	.	C	T	.	.	MAF_INRAE=5.0;MAF_USDA=6.25
NC_035104.1	13009131	.	T	A	.	.	MAF_USDA=9.016
NC_035104.1	13009138	.	C	T	.	.	MAF_INRAE=5.263;MAF_USDA=4.167
NC_035104.1	13009141	.	T	C	.	.	MAF_INRAE=17.722;MAF_USDA=2.459
NC_035104.1	13009165	.	T	G	.	.	MAF_USDA=8.824
NC_035104.1	13009244	.	T	C	.	.	MAF_USDA=12.295
NC_035104.1	13009246	.	C	G	.	.	MAF_INRAE=10.0;MAF_USDA=4.118
NC_035104.1	13009443	.	G	A	.	.	MAF_USDA=4.918
NC_035104.1	13009462	.	C	T	.	.	MAF_INRAE=50.0;MAF_USDA=31.765
NC_035104.1	13009507	.	C	A	.	.	MAF_INRAE=44.304;MAF_USDA=44.643
NC_035104.1	13009535	.	C	A	.	.	MAF_INRAE=10.0;MAF_USDA=4.762
NC_035104.1	13009629	.	T	C	.	.	MAF_INRAE=15.789
NC_035104.1	13009682	.	A	G	.	.	MAF_INRAE=41.139;MAF_USDA=12.941
NC_035104.1	13009703	.	A	C	.	.	MAF_INRAE=15.19;MAF_USDA=10.0
NC_035104.1	13009704	.	C	T	.	.	MAF_INRAE=16.667;MAF_USDA=10.0
NC_035104.1	13009872	.	T	C	.	.	MAF_INRAE=41.139;MAF_USDA=22.353
NC_035104.1	13009873	.	G	A	.	.	MAF_USDA=1.765
NC_035104.1	13009887	.	G	A	.	.	MAF_USDA=4.918
NC_035104.1	13010000	.	C	T	.	.	MAF_INRAE=5.0
NC_035104.1	13010001	.	T	G	.	.	MAF_INRAE=32.278;MAF_USDA=17.647
NC_035104.1	13010018	.	G	A	.	.	MAF_USDA=2.459
NC_035104.1	13010171	.	T	G	.	.	MAF_INRAE=48.734;MAF_USDA=19.412
NC_035104.1	13010185	.	C	A	.	.	MAF_INRAE=15.19;MAF_USDA=15.294
NC_035104.1	13010324	.	G	A	.	.	MAF_USDA=1.667
NC_035104.1	13010337	.	G	C	.	.	MAF_INRAE=3.333
NC_035104.1	13010370	.	A	G	.	.	MAF_INRAE=15.789
NC_035104.1	13010463	.	G	A	.	.	MAF_INRAE=25.833;MAF_USDA=18.75
NC_035104.1	13010469	.	G	A	.	.	MAF_USDA=4.918
NC_035104.1	13010522	.	G	T	.	.	MAF_USDA=4.098
NC_035104.1	13010532	.	G	A	.	.	MAF_USDA=1.639
NC_035104.1	13010548	.	T	A	.	.	MAF_USDA=1.639
NC_035104.1	13010636	.	C	T	.	.	MAF_USDA=3.279
NC_035104.1	13010800	.	A	G	.	.	MAF_USDA=10.656
NC_035104.1	13010899	.	C	T	.	.	MAF_INRAE=41.139;MAF_USDA=15.294
NC_035104.1	13010931	.	C	T	.	.	MAF_INRAE=15.789
NC_035104.1	13010991	.	A	G	.	.	MAF_INRAE=44.937;MAF_USDA=27.647
NC_035104.1	13011013	.	C	G	.	.	MAF_USDA=1.639
NC_035104.1	13011019	.	G	A	.	.	MAF_INRAE=26.316;MAF_USDA=12.353
NC_035104.1	13011104	.	A	T	.	.	MAF_INRAE=10.0;MAF_USDA=3.529
NC_035104.1	13011116	.	G	A	.	.	MAF_INRAE=5.263;MAF_USDA=7.647
NC_035104.1	13011137	.	A	G	.	.	MAF_USDA=10.588
NC_035104.1	13011182	.	G	A	.	.	MAF_INRAE=10.0;MAF_USDA=3.529
NC_035104.1	13011192	.	G	C	.	.	MAF_INRAE=10.127;MAF_USDA=9.412
NC_035104.1	13011200	.	A	C	.	.	MAF_USDA=10.417
NC_035104.1	13011212	.	T	C	.	.	MAF_INRAE=10.0;MAF_USDA=4.118
NC_035104.1	13011236	.	T	G	.	.	MAF_INRAE=9.167;MAF_USDA=5.294
NC_035104.1	13011249	.	C	T	.	.	MAF_INRAE=3.333
NC_035104.1	13011256	.	G	T	.	.	MAF_USDA=3.279
NC_035104.1	13011292	.	A	G	.	.	MAF_INRAE=25.316;MAF_USDA=41.765
NC_035104.1	13011345	.	C	A	.	.	MAF_USDA=2.459
NC_035104.1	13011364	.	G	C	.	.	MAF_USDA=1.176
NC_035104.1	13011500	.	G	T	.	.	MAF_USDA=3.279
NC_035104.1	13011593	.	G	A	.	.	MAF_INRAE=5.833;MAF_USDA=6.25
NC_035104.1	13011626	.	G	A	.	.	MAF_INRAE=5.833;MAF_USDA=8.333
NC_035104.1	13011672	.	A	T	.	.	MAF_USDA=10.417
NC_035104.1	13011934	.	T	C	.	.	MAF_USDA=1.639
NC_035104.1	13011967	.	A	G	.	.	MAF_INRAE=10.0;MAF_USDA=4.706
NC_035104.1	13012045	.	C	T	.	.	MAF_INRAE=10.0;MAF_USDA=4.706
NC_035104.1	13012101	.	A	G	.	.	MAF_INRAE=32.278;MAF_USDA=35.714
NC_035104.1	13012140	.	T	C	.	.	MAF_INRAE=32.278;MAF_USDA=35.294
NC_035104.1	13012207	.	G	A	.	.	MAF_USDA=3.279
NC_035104.1	13012233	.	C	T	.	.	MAF_INRAE=10.0;MAF_USDA=4.706
NC_035104.1	13012238	.	A	G	.	.	MAF_USDA=1.639
NC_035104.1	13012347	.	C	T	.	.	MAF_INRAE=32.911;MAF_USDA=27.647
NC_035104.1	13012357	.	G	C	.	.	MAF_INRAE=25.316;MAF_USDA=41.176
NC_035104.1	13012382	.	G	A	.	.	MAF_INRAE=9.167;MAF_USDA=5.294
NC_035104.1	13012407	.	C	T	.	.	MAF_USDA=1.639
NC_035104.1	13012408	.	G	A	.	.	MAF_INRAE=10.526;MAF_USDA=5.738
NC_035104.1	13012457	.	A	G	.	.	MAF_INRAE=32.278;MAF_USDA=28.235
NC_035104.1	13012487	.	C	G	.	.	MAF_INRAE=19.62;MAF_USDA=17.647
NC_035104.1	13012526	.	T	G	.	.	MAF_INRAE=19.62;MAF_USDA=18.235
NC_035104.1	13012594	.	C	G	.	.	MAF_INRAE=32.278;MAF_USDA=28.235
NC_035104.1	13012622	.	T	C	.	.	MAF_INRAE=24.684;MAF_USDA=42.353
NC_035104.1	13012682	.	C	T	.	.	MAF_USDA=6.557
NC_035104.1	13012686	.	T	A	.	.	MAF_INRAE=24.684;MAF_USDA=41.176
NC_035104.1	13012691	.	T	A	.	.	MAF_USDA=2.459
NC_035104.1	13012760	.	C	T	.	.	MAF_INRAE=10.0;MAF_USDA=4.706
NC_035104.1	13012786	.	C	T	.	.	MAF_INRAE=10.0;MAF_USDA=4.706
NC_035104.1	13012805	.	C	T	.	.	MAF_USDA=2.459
NC_035104.1	13012850	.	T	C	.	.	MAF_INRAE=10.0;MAF_USDA=4.118
NC_035104.1	13012975	.	T	C	.	.	MAF_USDA=9.016
NC_035104.1	13012986	.	C	T	.	.	MAF_USDA=10.417
NC_035104.1	13013064	.	C	T	.	.	MAF_INRAE=1.667
NC_035104.1	13013068	.	C	G	.	.	MAF_INRAE=19.62;MAF_USDA=17.059
NC_035104.1	13013132	.	G	T	.	.	MAF_USDA=7.059
NC_035104.1	13013173	.	T	G	.	.	MAF_INRAE=21.519;MAF_USDA=2.459
NC_035104.1	13013211	.	A	C	.	.	MAF_USDA=29.167
NC_035104.1	13013228	.	A	C	.	.	MAF_USDA=10.417
NC_035104.1	13013232	.	C	T	.	.	MAF_INRAE=10.0;MAF_USDA=3.529
NC_035104.1	13013250	.	A	C	.	.	MAF_INRAE=5.263;MAF_USDA=14.583
NC_035104.1	13013309	.	G	T	.	.	MAF_INRAE=10.526
NC_035104.1	13013446	.	A	T	.	.	MAF_INRAE=26.316;MAF_USDA=6.25
NC_035104.1	13013483	.	G	A	.	.	MAF_INRAE=6.962;MAF_USDA=2.941
NC_035104.1	13013567	.	G	T	.	.	MAF_USDA=10.417
NC_035104.1	13013594	.	A	G	.	.	MAF_INRAE=24.684;MAF_USDA=41.765
NC_035104.1	13013597	.	G	A	.	.	MAF_INRAE=10.0;MAF_USDA=4.706
NC_035104.1	13013608	.	G	T	.	.	MAF_INRAE=5.696;MAF_USDA=11.176
NC_035104.1	13013613	.	A	G	.	.	MAF_INRAE=39.873;MAF_USDA=15.882
NC_035104.1	13013692	.	C	T	.	.	MAF_INRAE=10.0;MAF_USDA=4.118
NC_035104.1	13013697	.	T	A	.	.	MAF_INRAE=10.0;MAF_USDA=5.294
NC_035104.1	13013712	.	T	G	.	.	MAF_USDA=19.672
NC_035104.1	13013718	.	T	A	.	.	MAF_USDA=19.672
NC_035104.1	13013721	.	G	C	.	.	MAF_USDA=19.672
NC_035104.1	13013725	.	A	G	.	.	MAF_USDA=20.492
NC_035104.1	13013838	.	G	A	.	.	MAF_INRAE=24.051;MAF_USDA=34.118
NC_035104.1	13013841	.	C	T	.	.	MAF_USDA=2.459
NC_035104.1	13013842	.	G	A	.	.	MAF_INRAE=10.0;MAF_USDA=4.118
NC_035104.1	13013848	.	T	A	.	.	MAF_USDA=7.647
NC_035104.1	13013914	.	G	A	.	.	MAF_USDA=10.417
NC_035104.1	13013915	.	A	T	.	.	MAF_INRAE=8.333;MAF_USDA=10.417
NC_035104.1	13014116	.	G	A	.	.	MAF_USDA=11.765
NC_035104.1	13014123	.	G	C	.	.	MAF_USDA=7.647
NC_035104.1	13014173	.	C	T	.	.	MAF_INRAE=10.526;MAF_USDA=2.459
NC_035104.1	13014297	.	A	C	.	.	MAF_USDA=1.639
NC_035104.1	13014299	.	G	T	.	.	MAF_USDA=1.639
NC_035104.1	13014359	.	T	G	.	.	MAF_USDA=7.059
NC_035104.1	13014394	.	T	C	.	.	MAF_USDA=2.459
NC_035104.1	13014471	.	C	A	.	.	MAF_USDA=2.459
NC_035104.1	13014607	.	G	T	.	.	MAF_USDA=11.475
NC_035104.1	13014611	.	T	G	.	.	MAF_INRAE=18.333;MAF_USDA=34.118
NC_035104.1	13014653	.	G	A	.	.	MAF_INRAE=24.051;MAF_USDA=33.529
NC_035104.1	13014695	.	G	A	.	.	MAF_INRAE=5.0
NC_035104.1	13014728	.	T	C	.	.	MAF_USDA=4.706
NC_035104.1	13014745	.	T	G	.	.	MAF_USDA=7.647
NC_035104.1	13015304	.	A	C	.	.	MAF_USDA=4.918
NC_035104.1	13015307	.	C	A	.	.	MAF_USDA=5.738
NC_035104.1	13015318	.	G	A	.	.	MAF_USDA=4.918
NC_035104.1	13015337	.	G	T	.	.	MAF_USDA=6.557
NC_035104.1	13015338	.	G	T	.	.	MAF_USDA=6.557
NC_035104.1	13015366	.	T	C	.	.	MAF_INRAE=42.5;MAF_USDA=14.706
NC_035104.1	13015369	.	A	G	.	.	MAF_INRAE=18.333;MAF_USDA=15.294
NC_035104.1	13015373	.	G	T	.	.	MAF_INRAE=5.0;MAF_USDA=9.016
NC_035104.1	13015384	.	A	T	.	.	MAF_INRAE=5.0;MAF_USDA=8.197
NC_035104.1	13015402	.	T	A	.	.	MAF_USDA=8.197
NC_035104.1	13015484	.	G	T	.	.	MAF_INRAE=9.167;MAF_USDA=12.941
NC_035104.1	13015509	.	C	T	.	.	MAF_INRAE=9.167;MAF_USDA=8.235
NC_035104.1	13015531	.	A	G	.	.	MAF_USDA=2.459
NC_035104.1	13015548	.	C	G	.	.	MAF_INRAE=32.5;MAF_USDA=43.75
NC_035104.1	13015577	.	G	T	.	.	MAF_INRAE=8.333;MAF_USDA=10.656
NC_035104.1	13015605	.	G	A	.	.	MAF_INRAE=10.0;MAF_USDA=10.656
NC_035104.1	13015610	.	G	A	.	.	MAF_INRAE=10.0;MAF_USDA=11.475
NC_035104.1	13015611	.	T	A	.	.	MAF_INRAE=8.333;MAF_USDA=10.656
NC_035104.1	13015623	.	G	T	.	.	MAF_INRAE=6.667
NC_035104.1	13015670	.	A	G	.	.	MAF_INRAE=5.263;MAF_USDA=7.647
NC_035104.1	13015718	.	A	G	.	.	MAF_INRAE=22.785;MAF_USDA=35.882
NC_035104.1	13015741	.	G	A	.	.	MAF_INRAE=9.494;MAF_USDA=10.417
NC_035104.1	13015784	.	T	G	.	.	MAF_INRAE=10.833;MAF_USDA=12.295
NC_035104.1	13015810	.	C	T	.	.	MAF_INRAE=11.667;MAF_USDA=9.412
NC_035104.1	13015819	.	C	A	.	.	MAF_INRAE=11.667;MAF_USDA=9.412
NC_035104.1	13015836	.	C	T	.	.	MAF_INRAE=11.667;MAF_USDA=8.824
NC_035104.1	13015850	.	C	A	.	.	MAF_INRAE=11.667;MAF_USDA=8.824
NC_035104.1	13015861	.	C	A	.	.	MAF_INRAE=20.886;MAF_USDA=2.459
NC_035104.1	13015863	.	C	T	.	.	MAF_INRAE=11.667;MAF_USDA=8.235
NC_035104.1	13015865	.	T	C	.	.	MAF_INRAE=1.667
NC_035104.1	13015885	.	C	T	.	.	MAF_INRAE=10.833;MAF_USDA=4.167
NC_035104.1	13015886	.	G	A	.	.	MAF_INRAE=10.833;MAF_USDA=2.083
NC_035104.1	13015932	.	T	C	.	.	MAF_INRAE=9.167;MAF_USDA=7.377
NC_035104.1	13015934	.	T	G	.	.	MAF_INRAE=9.167;MAF_USDA=7.377
NC_035104.1	13015970	.	T	G	.	.	MAF_INRAE=9.167;MAF_USDA=7.377
NC_035104.1	13015972	.	C	T	.	.	MAF_INRAE=9.167;MAF_USDA=7.377
NC_035104.1	13015988	.	G	T	.	.	MAF_INRAE=48.101;MAF_USDA=30.588
NC_035104.1	13015991	.	C	G	.	.	MAF_INRAE=20.833;MAF_USDA=1.639
NC_035104.1	13015993	.	G	C	.	.	MAF_INRAE=20.833;MAF_USDA=1.639
NC_035104.1	13016077	.	G	A	.	.	MAF_INRAE=7.5
NC_035104.1	13016084	.	T	C	.	.	MAF_INRAE=18.987;MAF_USDA=34.706
NC_035104.1	13016096	.	T	C	.	.	MAF_INRAE=5.263;MAF_USDA=2.083
NC_035104.1	13016098	.	G	T	.	.	MAF_INRAE=5.833
NC_035104.1	13016108	.	G	T	.	.	MAF_USDA=2.459
NC_035104.1	13016139	.	T	C	.	.	MAF_INRAE=5.833
NC_035104.1	13016147	.	A	T	.	.	MAF_INRAE=5.833
NC_035104.1	13016164	.	G	A	.	.	MAF_INRAE=3.333
NC_035104.1	13016249	.	C	T	.	.	MAF_INRAE=15.789;MAF_USDA=41.176
NC_035104.1	13016255	.	G	A	.	.	MAF_INRAE=15.0;MAF_USDA=5.294
NC_035104.1	13016267	.	T	A	.	.	MAF_INRAE=1.667
NC_035104.1	13016277	.	G	A	.	.	MAF_INRAE=15.0;MAF_USDA=5.882
NC_035104.1	13016278	.	G	A	.	.	MAF_INRAE=32.278;MAF_USDA=27.647
NC_035104.1	13016289	.	A	G	.	.	MAF_USDA=1.639
NC_035104.1	13016310	.	C	T	.	.	MAF_USDA=1.639
NC_035104.1	13016312	.	C	T	.	.	MAF_INRAE=5.263;MAF_USDA=7.647
NC_035104.1	13016319	.	G	A	.	.	MAF_USDA=10.417
NC_035104.1	13016324	.	A	T	.	.	MAF_USDA=27.059
NC_035104.1	13016325	.	T	G	.	.	MAF_INRAE=5.833;MAF_USDA=8.197
NC_035104.1	13016332	.	C	G	.	.	MAF_INRAE=36.842;MAF_USDA=43.75
NC_035104.1	13016337	.	G	T	.	.	MAF_USDA=27.059
NC_035104.1	13016349	.	A	T	.	.	MAF_INRAE=22.785;MAF_USDA=36.471
NC_035104.1	13016366	.	G	A	.	.	MAF_USDA=7.647
NC_035104.1	13016401	.	A	C	.	.	MAF_USDA=2.459
NC_035104.1	13016402	.	A	C	.	.	MAF_INRAE=45.57;MAF_USDA=27.059
NC_035104.1	13016514	.	T	A	.	.	MAF_USDA=2.459
NC_035104.1	13016531	.	C	T	.	.	MAF_INRAE=10.526
NC_035104.1	13016583	.	A	C	.	.	MAF_INRAE=19.62;MAF_USDA=33.529
NC_035104.1	13016599	.	G	A	.	.	MAF_INRAE=15.0;MAF_USDA=5.294
NC_035104.1	13016614	.	A	T	.	.	MAF_INRAE=18.987;MAF_USDA=35.294
NC_035104.1	13016788	.	C	T	.	.	MAF_INRAE=6.667;MAF_USDA=14.754
NC_035104.1	13016937	.	T	G	.	.	MAF_INRAE=31.013;MAF_USDA=28.235
NC_035104.1	13016948	.	A	T	.	.	MAF_INRAE=31.013;MAF_USDA=28.235
NC_035104.1	13016959	.	A	G	.	.	MAF_USDA=2.353
NC_035104.1	13016965	.	C	A	.	.	MAF_USDA=7.647
NC_035104.1	13017002	.	A	C	.	.	MAF_USDA=7.059
NC_035104.1	13017018	.	TAGA	TAGC	.	.	MAF_USDA=10.417
NC_035104.1	13017032	.	C	A	.	.	MAF_INRAE=36.842;MAF_USDA=32.143
NC_035104.1	13017036	.	G	T	.	.	MAF_INRAE=2.5
NC_035104.1	13017050	.	C	A	.	.	MAF_USDA=2.459
NC_035104.1	13017059	.	T	G	.	.	MAF_INRAE=42.105;MAF_USDA=28.235
NC_035104.1	13017240	.	G	T	.	.	MAF_USDA=2.459
NC_035104.1	13017286	.	T	C	.	.	MAF_INRAE=32.278;MAF_USDA=27.059
NC_035104.1	13017355	.	A	G	.	.	MAF_INRAE=31.646;MAF_USDA=26.471
NC_035104.1	13017406	.	G	A	.	.	MAF_INRAE=21.053;MAF_USDA=8.824
NC_035104.1	13017432	.	T	G	.	.	MAF_INRAE=10.127;MAF_USDA=15.882
NC_035104.1	13017484	.	C	A	.	.	MAF_INRAE=32.278;MAF_USDA=27.108
NC_035104.1	13017558	.	C	A	.	.	MAF_USDA=7.647
NC_035104.1	13017567	.	G	A	.	.	MAF_INRAE=31.646;MAF_USDA=27.059
NC_035104.1	13017681	.	G	A	.	.	MAF_INRAE=18.987;MAF_USDA=30.0
NC_035104.1	13017711	.	G	A	.	.	MAF_INRAE=8.861;MAF_USDA=41.176
NC_035104.1	13017716	.	C	A	.	.	MAF_INRAE=31.646;MAF_USDA=25.882
NC_035104.1	13017754	.	G	A	.	.	MAF_INRAE=15.0;MAF_USDA=4.706
NC_035104.1	13017765	.	T	C	.	.	MAF_INRAE=19.62;MAF_USDA=31.176
NC_035104.1	13017837	.	C	T	.	.	MAF_INRAE=18.987;MAF_USDA=32.353
NC_035104.1	13017938	.	C	T	.	.	MAF_INRAE=29.167;MAF_USDA=25.294
NC_035104.1	13018018	.	G	A	.	.	MAF_USDA=2.459
NC_035104.1	13018039	.	G	A	.	.	MAF_USDA=1.639
NC_035104.1	13018040	.	C	A	.	.	MAF_USDA=1.639
NC_035104.1	13018085	.	C	T	.	.	MAF_INRAE=19.62;MAF_USDA=38.824
NC_035104.1	13018122	.	C	T	.	.	MAF_INRAE=8.861;MAF_USDA=42.941
NC_035104.1	13018225	.	T	C	.	.	MAF_USDA=7.647
NC_035104.1	13018230	.	C	A	.	.	MAF_INRAE=15.0;MAF_USDA=4.706
NC_035104.1	13018231	.	A	G	.	.	MAF_INRAE=18.987;MAF_USDA=31.176
NC_035104.1	13018336	.	C	T	.	.	MAF_USDA=1.639
NC_035104.1	13018352	.	C	A	.	.	MAF_USDA=1.639
NC_035104.1	13018364	.	G	T	.	.	MAF_USDA=1.639
NC_035104.1	13018393	.	C	T	.	.	MAF_INRAE=31.646;MAF_USDA=26.786
NC_035104.1	13018416	.	A	C	.	.	MAF_INRAE=31.646;MAF_USDA=25.882
NC_035104.1	13018442	.	C	A	.	.	MAF_INRAE=31.646;MAF_USDA=25.882
NC_035104.1	13018477	.	T	C	.	.	MAF_INRAE=31.646;MAF_USDA=25.294
NC_035104.1	13018484	.	T	A	.	.	MAF_INRAE=8.861;MAF_USDA=27.647
NC_035104.1	13018486	.	G	A	.	.	MAF_INRAE=10.127;MAF_USDA=10.0
NC_035104.1	13018489	.	T	C	.	.	MAF_INRAE=18.987;MAF_USDA=30.588
NC_035104.1	13018545	.	A	G	.	.	MAF_INRAE=10.127;MAF_USDA=10.588
NC_035104.1	13018613	.	C	T	.	.	MAF_USDA=9.836
NC_035104.1	13018665	.	C	T	.	.	MAF_USDA=2.5
NC_035104.1	13018666	.	G	A	.	.	MAF_INRAE=15.0;MAF_USDA=4.762
NC_035104.1	13018794	.	T	A	.	.	MAF_INRAE=31.646;MAF_USDA=27.059
NC_035104.1	13018825	.	C	T	.	.	MAF_INRAE=5.263;MAF_USDA=8.824
NC_035104.1	13018847	.	G	T	.	.	MAF_USDA=2.459
NC_035104.1	13018854	.	A	G	.	.	MAF_INRAE=32.278;MAF_USDA=28.824
NC_035104.1	13018947	.	C	G	.	.	MAF_INRAE=11.667
NC_035104.1	13018953	.	C	T	.	.	MAF_USDA=1.667
NC_035104.1	13018955	.	T	A	.	.	MAF_INRAE=11.667;MAF_USDA=9.167
NC_035104.1	13018956	.	G	C	.	.	MAF_INRAE=11.667;MAF_USDA=9.167
NC_035104.1	13018958	.	A	G	.	.	MAF_INRAE=11.667;MAF_USDA=9.322
NC_035104.1	13018959	.	T	G	.	.	MAF_INRAE=11.667;MAF_USDA=9.322
NC_035104.1	13019050	.	A	G	.	.	MAF_INRAE=14.167;MAF_USDA=4.706
NC_035104.1	13019112	.	C	T	.	.	MAF_INRAE=8.861;MAF_USDA=44.118
NC_035104.1	13019115	.	T	C	.	.	MAF_USDA=2.459
NC_035104.1	13019116	.	T	C	.	.	MAF_USDA=5.738
NC_035104.1	13019122	.	A	T	.	.	MAF_USDA=2.459
NC_035104.1	13019146	.	G	A	.	.	MAF_INRAE=31.646;MAF_USDA=27.059
NC_035104.1	13019148	.	G	A	.	.	MAF_INRAE=28.333;MAF_USDA=27.059
NC_035104.1	13019211	.	C	T	.	.	MAF_INRAE=31.646;MAF_USDA=27.059
NC_035104.1	13019269	.	G	A	.	.	MAF_INRAE=32.911;MAF_USDA=28.235
NC_035104.1	13019480	.	G	A	.	.	MAF_USDA=2.459
NC_035104.1	13019508	.	T	C	.	.	MAF_USDA=7.059
NC_035104.1	13019517	.	T	G	.	.	MAF_INRAE=32.278;MAF_USDA=25.882
NC_035104.1	13019539	.	A	C	.	.	MAF_USDA=10.417
NC_035104.1	13019559	.	T	A	.	.	MAF_USDA=1.639
NC_035104.1	13019686	.	T	C	.	.	MAF_INRAE=10.526
NC_035104.1	13019702	.	C	T	.	.	MAF_INRAE=18.987;MAF_USDA=31.765
NC_035104.1	13019709	.	T	A	.	.	MAF_INRAE=14.167;MAF_USDA=4.706
NC_035104.1	13019734	.	A	C	.	.	MAF_USDA=2.083
NC_035104.1	13019749	.	A	G	.	.	MAF_USDA=6.548
NC_035104.1	13019768	.	A	C	.	.	MAF_INRAE=10.127;MAF_USDA=16.667
NC_035104.1	13019799	.	G	T	.	.	MAF_INRAE=10.759;MAF_USDA=8.333
NC_035104.1	13019820	.	A	G	.	.	MAF_INRAE=15.0;MAF_USDA=4.706
NC_035104.1	13019854	.	A	G	.	.	MAF_USDA=2.542
NC_035104.1	13019875	.	C	G	.	.	MAF_INRAE=9.494;MAF_USDA=16.071
NC_035104.1	13020042	.	A	T	.	.	MAF_INRAE=10.127;MAF_USDA=13.095
NC_035104.1	13020043	.	G	A	.	.	MAF_INRAE=11.667;MAF_USDA=13.095
NC_035104.1	13020044	.	C	T	.	.	MAF_INRAE=11.667;MAF_USDA=12.941
NC_035104.1	13020052	.	T	G	.	.	MAF_USDA=5.952
NC_035104.1	13020230	.	T	G	.	.	MAF_INRAE=15.833;MAF_USDA=4.706
NC_035104.1	13020236	.	A	T	.	.	MAF_USDA=2.459
NC_035104.1	13020334	.	T	A	.	.	MAF_INRAE=21.519;MAF_USDA=42.353
NC_035104.1	13020335	.	A	T	.	.	MAF_INRAE=21.053;MAF_USDA=8.824
NC_035104.1	13020363	.	G	A	.	.	MAF_USDA=1.639
NC_035104.1	13020385	.	G	C	.	.	MAF_INRAE=5.263;MAF_USDA=8.235
NC_035104.1	13020509	.	A	T	.	.	MAF_INRAE=31.646;MAF_USDA=27.059
NC_035104.1	13020598	.	T	A	.	.	MAF_INRAE=15.789
NC_035104.1	13020623	.	G	A	.	.	MAF_USDA=1.639
NC_035104.1	13020642	.	G	T	.	.	MAF_INRAE=15.789;MAF_USDA=1.639
NC_035104.1	13020661	.	C	A	.	.	MAF_INRAE=15.789;MAF_USDA=1.639
NC_035104.1	13020703	.	C	T	.	.	MAF_USDA=2.941
NC_035104.1	13020706	.	G	A	.	.	MAF_INRAE=5.833;MAF_USDA=2.353
NC_035104.1	13020759	.	A	T	.	.	MAF_INRAE=32.911;MAF_USDA=27.059
NC_035104.1	13020806	.	A	T	.	.	MAF_INRAE=42.105
NC_035104.1	13020835	.	T	C	.	.	MAF_USDA=1.639
NC_035104.1	13020923	.	G	T	.	.	MAF_USDA=6.25
NC_035104.1	13020924	.	G	A	.	.	MAF_USDA=6.25
NC_035104.1	13020949	.	A	C	.	.	MAF_USDA=3.279
NC_035104.1	13021031	.	G	T	.	.	MAF_INRAE=31.646;MAF_USDA=43.75
NC_035104.1	13021040	.	C	T	.	.	MAF_INRAE=15.0;MAF_USDA=4.706
NC_035104.1	13021060	.	G	A	.	.	MAF_USDA=1.639
NC_035104.1	13021082	.	G	A	.	.	MAF_INRAE=10.0;MAF_USDA=10.417
NC_035104.1	13021138	.	T	C	.	.	MAF_INRAE=34.177;MAF_USDA=27.059
NC_035104.1	13021155	.	C	T	.	.	MAF_INRAE=11.667;MAF_USDA=3.529
NC_035104.1	13021157	.	A	G	.	.	MAF_INRAE=8.861;MAF_USDA=45.294
NC_035104.1	13021160	.	G	T	.	.	MAF_USDA=25.882
NC_035104.1	13021430	.	G	C	.	.	MAF_INRAE=8.861;MAF_USDA=43.529
NC_035104.1	13021436	.	G	T	.	.	MAF_USDA=10.417
NC_035104.1	13021481	.	G	A	.	.	MAF_USDA=3.279
NC_035104.1	13021491	.	C	T	.	.	MAF_INRAE=41.139;MAF_USDA=15.294
NC_035104.1	13021568	.	A	T	.	.	MAF_INRAE=18.987;MAF_USDA=40.588
NC_035104.1	13021584	.	G	C	.	.	MAF_USDA=10.417
NC_035104.1	13021593	.	G	A	.	.	MAF_INRAE=31.646;MAF_USDA=27.059
NC_035104.1	13021623	.	G	A	.	.	MAF_USDA=4.918
NC_035104.1	13021626	.	A	T	.	.	MAF_INRAE=18.987;MAF_USDA=35.417
NC_035104.1	13021691	.	T	C	.	.	MAF_USDA=12.941
NC_035104.1	13021805	.	C	A	.	.	MAF_INRAE=22.152;MAF_USDA=42.353
NC_035104.1	13021853	.	C	G	.	.	MAF_USDA=2.459
NC_035104.1	13021928	.	G	T	.	.	MAF_USDA=5.738
NC_035104.1	13021933	.	T	A	.	.	MAF_USDA=2.459
NC_035104.1	13021937	.	C	T	.	.	MAF_USDA=2.353
NC_035104.1	13021981	.	A	G	.	.	MAF_INRAE=31.579;MAF_USDA=47.647
NC_035104.1	13021986	.	C	T	.	.	MAF_USDA=1.765
NC_035104.1	13022006	.	T	A	.	.	MAF_INRAE=31.579;MAF_USDA=46.471
NC_035104.1	13022015	.	G	T	.	.	MAF_USDA=4.098
NC_035104.1	13022076	.	T	G	.	.	MAF_USDA=43.75
NC_035104.1	13022215	.	C	T	.	.	MAF_INRAE=15.833;MAF_USDA=4.706
NC_035104.1	13022289	.	G	A	.	.	MAF_USDA=43.529
NC_035104.1	13022375	.	A	C	.	.	MAF_USDA=39.286
NC_035104.1	13022437	.	T	C	.	.	MAF_USDA=6.897
NC_035104.1	13023537	.	C	A	.	.	MAF_USDA=39.13
NC_035104.1	13023591	.	T	A	.	.	MAF_USDA=10.417
NC_035104.1	13023610	.	C	A	.	.	MAF_USDA=20.833
NC_035104.1	13023611	.	A	C	.	.	MAF_USDA=10.417
NC_035104.1	13023648	.	A	C	.	.	MAF_USDA=10.417
NC_035104.1	13023671	.	G	T	.	.	MAF_INRAE=12.5;MAF_USDA=6.25
NC_035104.1	13023775	.	A	G	.	.	MAF_INRAE=13.333;MAF_USDA=7.059
NC_035104.1	13023787	.	C	A	.	.	MAF_INRAE=9.167;MAF_USDA=10.417
NC_035104.1	13023819	.	T	C	.	.	MAF_INRAE=13.333;MAF_USDA=4.706
NC_035104.1	13023825	.	T	C	.	.	MAF_INRAE=8.861;MAF_USDA=42.941
NC_035104.1	13023826	.	A	C	.	.	MAF_INRAE=1.667;MAF_USDA=42.353
NC_035104.1	13023847	.	A	G	.	.	MAF_INRAE=13.333;MAF_USDA=7.647
NC_035104.1	13023850	.	G	C	.	.	MAF_INRAE=13.333;MAF_USDA=4.118
NC_035104.1	13023857	.	C	T	.	.	MAF_USDA=2.459
NC_035104.1	13023932	.	T	A	.	.	MAF_INRAE=43.038;MAF_USDA=40.588
NC_035104.1	13023946	.	A	C	.	.	MAF_USDA=2.459
NC_035104.1	13023958	.	A	T	.	.	MAF_INRAE=21.519;MAF_USDA=42.941
NC_035104.1	13023972	.	C	A	.	.	MAF_INRAE=17.5;MAF_USDA=47.917
NC_035104.1	13023978	.	G	A	.	.	MAF_INRAE=31.646;MAF_USDA=26.471
NC_035104.1	13024053	.	C	A	.	.	MAF_USDA=2.459
NC_035104.1	13024108	.	A	G	.	.	MAF_USDA=1.639
NC_035104.1	13024112	.	A	T	.	.	MAF_USDA=2.459
NC_035104.1	13024121	.	C	T	.	.	MAF_INRAE=13.333;MAF_USDA=6.471
NC_035104.1	13024122	.	A	C	.	.	MAF_INRAE=13.333;MAF_USDA=6.471
NC_035104.1	13024123	.	A	T	.	.	MAF_INRAE=13.333;MAF_USDA=6.471
NC_035104.1	13024155	.	C	G	.	.	MAF_INRAE=13.333;MAF_USDA=7.647
NC_035104.1	13024189	.	G	A	.	.	MAF_INRAE=8.333;MAF_USDA=2.941
NC_035104.1	13024193	.	G	A	.	.	MAF_INRAE=10.0;MAF_USDA=6.471
NC_035104.1	13024226	.	A	G	.	.	MAF_USDA=2.459
NC_035104.1	13024244	.	A	C	.	.	MAF_INRAE=7.5;MAF_USDA=3.529
NC_035104.1	13024255	.	G	A	.	.	MAF_INRAE=12.5;MAF_USDA=7.647
NC_035104.1	13024262	.	A	C	.	.	MAF_USDA=9.836
NC_035104.1	13024342	.	G	T	.	.	MAF_INRAE=2.5
NC_035104.1	13024347	.	C	T	.	.	MAF_INRAE=21.519;MAF_USDA=44.706
NC_035104.1	13024356	.	T	C	.	.	MAF_INRAE=12.658;MAF_USDA=42.941
NC_035104.1	13024493	.	G	C	.	.	MAF_USDA=7.5
NC_035104.1	13024518	.	G	A	.	.	MAF_INRAE=21.519;MAF_USDA=42.353
NC_035104.1	13024545	.	A	C	.	.	MAF_INRAE=20.886;MAF_USDA=44.706
NC_035104.1	13024549	.	C	T	.	.	MAF_INRAE=14.167;MAF_USDA=9.412
NC_035104.1	13024718	.	A	G	.	.	MAF_INRAE=8.861;MAF_USDA=28.235
NC_035104.1	13024765	.	G	T	.	.	MAF_USDA=1.639
NC_035104.1	13024772	.	C	T	.	.	MAF_INRAE=1.667
NC_035104.1	13024782	.	A	C	.	.	MAF_INRAE=9.494;MAF_USDA=40.588
NC_035104.1	13024787	.	G	A	.	.	MAF_INRAE=33.544;MAF_USDA=27.059
NC_035104.1	13024876	.	A	T	.	.	MAF_USDA=2.5
NC_035104.1	13024879	.	G	A	.	.	MAF_INRAE=31.579;MAF_USDA=28.571
NC_035104.1	13024880	.	G	C	.	.	MAF_USDA=9.524
NC_035104.1	13024890	.	T	G	.	.	MAF_USDA=45.238
NC_035104.1	13024911	.	A	C	.	.	MAF_USDA=8.929
NC_035104.1	13025701	.	A	G	.	.	MAF_USDA=35.714
NC_035104.1	13025709	.	A	T	.	.	MAF_USDA=4.762
NC_035104.1	13025737	.	A	C	.	.	MAF_USDA=4.706
NC_035104.1	13025738	.	C	T	.	.	MAF_USDA=24.405
NC_035104.1	13025746	.	G	T	.	.	MAF_USDA=9.167
NC_035104.1	13025750	.	T	C	.	.	MAF_USDA=10.0
NC_035104.1	13025779	.	A	G	.	.	MAF_INRAE=31.579;MAF_USDA=43.529
NC_035104.1	13025790	.	A	T	.	.	MAF_USDA=2.5
NC_035104.1	13025880	.	G	T	.	.	MAF_INRAE=31.579;MAF_USDA=31.25
NC_035104.1	13025918	.	T	G	.	.	MAF_USDA=3.614
NC_035104.1	13025934	.	G	C	.	.	MAF_INRAE=36.842;MAF_USDA=42.169
NC_035104.1	13025943	.	GGAGAG	GGAGAT	.	.	MAF_USDA=50.0
NC_035104.1	13025948	.	G	T	.	.	MAF_USDA=40.678
NC_035104.1	13025976	.	C	T	.	.	MAF_INRAE=5.263;MAF_USDA=15.663
NC_035104.1	13026003	.	G	A	.	.	MAF_USDA=12.5
NC_035104.1	13026012	.	T	G	.	.	MAF_USDA=29.167
NC_035104.1	13026037	.	G	C	.	.	MAF_USDA=50.0
NC_035104.1	13026543	.	T	C	.	.	MAF_USDA=42.857
NC_035104.1	13026547	.	A	C	.	.	MAF_USDA=5.952
NC_035104.1	13026563	.	G	A	.	.	MAF_USDA=45.238
NC_035104.1	13026578	.	G	T	.	.	MAF_USDA=25.294
NC_035104.1	13026605	.	C	A	.	.	MAF_USDA=45.294
NC_035104.1	13026624	.	T	C	.	.	MAF_USDA=3.279
NC_035104.1	13026638	.	C	T	.	.	MAF_USDA=15.294
NC_035104.1	13026651	.	G	T	.	.	MAF_USDA=1.639
NC_035104.1	13026676	.	T	C	.	.	MAF_INRAE=10.526
NC_035104.1	13026800	.	G	T	.	.	MAF_USDA=3.279
NC_035104.1	13026805	.	G	C	.	.	MAF_INRAE=20.886;MAF_USDA=48.824
NC_035104.1	13026863	.	G	A	.	.	MAF_USDA=1.639
NC_035104.1	13026901	.	C	T	.	.	MAF_INRAE=22.152;MAF_USDA=42.941
NC_035104.1	13026975	.	T	A	.	.	MAF_USDA=1.639
NC_035104.1	13027012	.	C	A	.	.	MAF_USDA=2.459
NC_035104.1	13027027	.	T	A	.	.	MAF_INRAE=5.833;MAF_USDA=6.25
NC_035104.1	13027046	.	G	T	.	.	MAF_USDA=10.417
NC_035104.1	13027136	.	G	A	.	.	MAF_USDA=10.417
NC_035104.1	13027221	.	C	G	.	.	MAF_INRAE=10.127;MAF_USDA=15.294
NC_035104.1	13027245	.	C	G	.	.	MAF_INRAE=10.526
NC_035104.1	13027268	.	G	A	.	.	MAF_INRAE=15.833;MAF_USDA=7.059
NC_035104.1	13027295	.	T	C	.	.	MAF_USDA=8.333
NC_035104.1	13027389	.	C	T	.	.	MAF_INRAE=15.0;MAF_USDA=7.059
NC_035104.1	13027390	.	G	A	.	.	MAF_USDA=3.279
NC_035104.1	13027504	.	G	A	.	.	MAF_INRAE=10.0;MAF_USDA=3.529
NC_035104.1	13027611	.	C	A	.	.	MAF_USDA=5.738
NC_035104.1	13027662	.	A	C	.	.	MAF_USDA=2.459
NC_035104.1	13027696	.	T	C	.	.	MAF_INRAE=21.519;MAF_USDA=42.941
NC_035104.1	13027719	.	C	G	.	.	MAF_USDA=6.557
NC_035104.1	13027720	.	G	A	.	.	MAF_USDA=18.235
NC_035104.1	13027744	.	C	A	.	.	MAF_USDA=6.557
NC_035104.1	13027876	.	G	A	.	.	MAF_USDA=3.529
NC_035104.1	13027879	.	G	A	.	.	MAF_USDA=10.417
NC_035104.1	13027970	.	G	T	.	.	MAF_INRAE=8.861;MAF_USDA=28.824
NC_035104.1	13028024	.	G	A	.	.	MAF_USDA=3.279
NC_035104.1	13028036	.	C	T	.	.	MAF_INRAE=5.0
NC_035104.1	13028068	.	G	A	.	.	MAF_USDA=10.417
NC_035104.1	13028073	.	G	A	.	.	MAF_USDA=7.647
NC_035104.1	13028164	.	C	T	.	.	MAF_USDA=10.417
NC_035104.1	13028212	.	C	A	.	.	MAF_INRAE=8.861;MAF_USDA=10.0
NC_035104.1	13028279	.	A	T	.	.	MAF_USDA=8.333
NC_035104.1	13028297	.	C	T	.	.	MAF_USDA=8.333
NC_035104.1	13028317	.	C	T	.	.	MAF_USDA=8.333
NC_035104.1	13028325	.	T	C	.	.	MAF_USDA=8.333
NC_035104.1	13028328	.	A	T	.	.	MAF_USDA=37.5
NC_035104.1	13028359	.	C	T	.	.	MAF_USDA=1.639
NC_035104.1	13028546	.	G	T	.	.	MAF_USDA=10.417
NC_035104.1	13028572	.	G	A	.	.	MAF_USDA=10.417
NC_035104.1	13028638	.	A	T	.	.	MAF_USDA=10.417
NC_035104.1	13028648	.	A	G	.	.	MAF_USDA=1.639
NC_035104.1	13028682	.	C	A	.	.	MAF_INRAE=5.833;MAF_USDA=10.417
NC_035104.1	13028715	.	C	T	.	.	MAF_USDA=10.417
NC_035104.1	13028787	.	G	T	.	.	MAF_USDA=15.882
NC_035104.1	13028814	.	G	A	.	.	MAF_USDA=10.417
NC_035104.1	13028858	.	A	G	.	.	MAF_INRAE=10.0;MAF_USDA=3.529
NC_035104.1	13028925	.	A	T	.	.	MAF_INRAE=22.152;MAF_USDA=44.706
NC_035104.1	13028947	.	C	T	.	.	MAF_INRAE=15.789;MAF_USDA=1.639
NC_035104.1	13028981	.	G	T	.	.	MAF_INRAE=21.053;MAF_USDA=3.279
NC_035104.1	13029057	.	A	G	.	.	MAF_USDA=9.016
NC_035104.1	13029165	.	G	A	.	.	MAF_INRAE=22.152;MAF_USDA=44.118
NC_035104.1	13029221	.	T	C	.	.	MAF_USDA=1.639
NC_035104.1	13029366	.	T	G	.	.	MAF_INRAE=10.127;MAF_USDA=9.412
NC_035104.1	13029396	.	G	A	.	.	MAF_INRAE=15.0;MAF_USDA=10.417
NC_035104.1	13029477	.	GCAGTTT	GCAGTTG	.	.	MAF_USDA=12.5
NC_035104.1	13029483	.	T	G	.	.	MAF_INRAE=5.263;MAF_USDA=5.738
NC_035104.1	13029508	.	T	C	.	.	MAF_USDA=6.471
NC_035104.1	13029749	.	C	T	.	.	MAF_USDA=4.098
NC_035104.1	13029793	.	G	A	.	.	MAF_INRAE=27.215;MAF_USDA=13.529
NC_035104.1	13029824	.	T	C	.	.	MAF_INRAE=1.667;MAF_USDA=3.279
NC_035104.1	13029854	.	T	C	.	.	MAF_USDA=9.836
NC_035104.1	13029873	.	G	A	.	.	MAF_USDA=1.19
NC_035104.1	13029887	.	C	T	.	.	MAF_USDA=2.459
NC_035104.1	13029918	.	G	A	.	.	MAF_USDA=10.417
NC_035104.1	13029926	.	A	T	.	.	MAF_USDA=10.417
NC_035104.1	13029961	.	A	C	.	.	MAF_USDA=1.639
NC_035104.1	13030045	.	G	A	.	.	MAF_INRAE=27.215;MAF_USDA=13.529
NC_035104.1	13030051	.	C	A	.	.	MAF_USDA=2.459
NC_035104.1	13030053	.	C	T	.	.	MAF_USDA=1.639
NC_035104.1	13030131	.	A	C	.	.	MAF_USDA=2.083
NC_035104.1	13030185	.	C	A	.	.	MAF_INRAE=21.519;MAF_USDA=24.118
NC_035104.1	13030437	.	T	C	.	.	MAF_INRAE=14.557;MAF_USDA=23.529
NC_035104.1	13030450	.	T	C	.	.	MAF_USDA=10.417
NC_035104.1	13030569	.	C	T	.	.	MAF_USDA=2.459
NC_035104.1	13030596	.	T	C	.	.	MAF_INRAE=15.789
NC_035104.1	13030753	.	T	C	.	.	MAF_USDA=2.459
NC_035104.1	13030754	.	A	G	.	.	MAF_USDA=1.639
NC_035104.1	13030769	.	C	A	.	.	MAF_USDA=3.279
NC_035104.1	13030799	.	A	T	.	.	MAF_INRAE=15.789;MAF_USDA=9.016
NC_035104.1	13030833	.	C	A	.	.	MAF_INRAE=5.0
NC_035104.1	13030905	.	T	C	.	.	MAF_USDA=4.918
NC_035104.1	13030907	.	A	G	.	.	MAF_INRAE=21.519;MAF_USDA=41.176
NC_035104.1	13030928	.	A	G	.	.	MAF_USDA=9.836
NC_035104.1	13030952	.	C	T	.	.	MAF_USDA=3.279
NC_035104.1	13030978	.	C	A	.	.	MAF_INRAE=27.215;MAF_USDA=12.941
NC_035104.1	13031000	.	A	C	.	.	MAF_USDA=2.459
NC_035104.1	13031089	.	T	C	.	.	MAF_INRAE=33.544;MAF_USDA=12.353
NC_035104.1	13031095	.	A	C	.	.	MAF_INRAE=15.0;MAF_USDA=4.118
NC_035104.1	13031144	.	A	C	.	.	MAF_INRAE=14.557;MAF_USDA=31.176
NC_035104.1	13031202	.	A	C	.	.	MAF_USDA=2.459
NC_035104.1	13031280	.	G	A	.	.	MAF_INRAE=5.696;MAF_USDA=6.25
NC_035104.1	13031342	.	G	A	.	.	MAF_INRAE=5.833;MAF_USDA=4.167
NC_035104.1	13031345	.	C	T	.	.	MAF_INRAE=10.526;MAF_USDA=4.706
NC_035104.1	13031356	.	A	T	.	.	MAF_USDA=1.639
NC_035104.1	13031441	.	T	C	.	.	MAF_USDA=8.197
NC_035104.1	13031470	.	A	T	.	.	MAF_USDA=8.333
NC_035104.1	13031473	.	A	C	.	.	MAF_INRAE=16.667;MAF_USDA=42.262
NC_035104.1	13031478	.	T	A	.	.	MAF_USDA=7.059
NC_035104.1	13031564	.	T	A	.	.	MAF_USDA=5.738
NC_035104.1	13031615	.	T	C	.	.	MAF_INRAE=15.0;MAF_USDA=5.294
NC_035104.1	13031634	.	G	A	.	.	MAF_USDA=18.852
NC_035104.1	13031641	.	T	G	.	.	MAF_USDA=19.672
NC_035104.1	13031642	.	A	C	.	.	MAF_USDA=1.639
NC_035104.1	13031675	.	C	T	.	.	MAF_USDA=10.656
NC_035104.1	13031781	.	A	G	.	.	MAF_USDA=6.557
NC_035104.1	13031786	.	T	C	.	.	MAF_INRAE=21.519;MAF_USDA=2.459
NC_035104.1	13031787	.	A	G	.	.	MAF_INRAE=10.526;MAF_USDA=3.529
NC_035104.1	13031806	.	C	A	.	.	MAF_INRAE=10.127;MAF_USDA=12.941
NC_035104.1	13031816	.	G	T	.	.	MAF_USDA=7.647
NC_035104.1	13031917	.	T	C	.	.	MAF_USDA=5.882
NC_035104.1	13031971	.	T	A	.	.	MAF_INRAE=31.013;MAF_USDA=45.882
NC_035104.1	13031977	.	T	G	.	.	MAF_INRAE=5.0;MAF_USDA=6.557
NC_035104.1	13032032	.	A	G	.	.	MAF_USDA=2.083
NC_035104.1	13032058	.	T	A	.	.	MAF_USDA=1.639
NC_035104.1	13032068	.	T	A	.	.	MAF_INRAE=15.789;MAF_USDA=9.836
NC_035104.1	13032227	.	T	A	.	.	MAF_INRAE=21.519;MAF_USDA=3.279
NC_035104.1	13032260	.	C	T	.	.	MAF_INRAE=4.167;MAF_USDA=1.639
NC_035104.1	13032273	.	A	G	.	.	MAF_INRAE=15.0;MAF_USDA=5.882
NC_035104.1	13032471	.	T	C	.	.	MAF_INRAE=20.253;MAF_USDA=2.5
NC_035104.1	13032482	.	C	T	.	.	MAF_USDA=1.667
NC_035104.1	13032657	.	A	C	.	.	MAF_INRAE=5.0;MAF_USDA=1.639
NC_035104.1	13032712	.	A	C	.	.	MAF_INRAE=42.105;MAF_USDA=42.353
NC_035104.1	13032761	.	T	C	.	.	MAF_USDA=1.639
NC_035104.1	13032776	.	C	T	.	.	MAF_INRAE=36.842;MAF_USDA=27.059
NC_035104.1	13032806	.	A	C	.	.	MAF_USDA=3.279
NC_035104.1	13033052	.	A	G	.	.	MAF_USDA=39.412
NC_035104.1	13033078	.	G	A	.	.	MAF_USDA=4.918
NC_035104.1	13033154	.	G	T	.	.	MAF_INRAE=10.526
NC_035104.1	13033177	.	C	T	.	.	MAF_USDA=7.377
NC_035104.1	13033178	.	G	A	.	.	MAF_INRAE=5.0
NC_035104.1	13033194	.	G	A	.	.	MAF_INRAE=21.519;MAF_USDA=2.459
NC_035104.1	13033203	.	G	T	.	.	MAF_INRAE=21.519
NC_035104.1	13033210	.	C	T	.	.	MAF_INRAE=21.667
NC_035104.1	13033211	.	A	C	.	.	MAF_USDA=7.377
NC_035104.1	13033212	.	A	C	.	.	MAF_USDA=9.836
NC_035104.1	13033230	.	C	A	.	.	MAF_INRAE=10.526
NC_035104.1	13033243	.	C	T	.	.	MAF_INRAE=25.949;MAF_USDA=9.836
NC_035104.1	13033294	.	A	C	.	.	MAF_INRAE=41.139;MAF_USDA=14.706
NC_035104.1	13033341	.	G	A	.	.	MAF_INRAE=5.263;MAF_USDA=6.471
NC_035104.1	13033354	.	G	A	.	.	MAF_INRAE=20.253
NC_035104.1	13033404	.	C	T	.	.	MAF_INRAE=20.0
NC_035104.1	13033503	.	T	C	.	.	MAF_INRAE=15.789;MAF_USDA=22.951
NC_035104.1	13033699	.	C	A	.	.	MAF_USDA=1.639
NC_035104.1	13033722	.	A	T	.	.	MAF_INRAE=3.797;MAF_USDA=6.25
NC_035104.1	13033760	.	A	T	.	.	MAF_INRAE=20.886;MAF_USDA=2.459
NC_035104.1	13033781	.	A	G	.	.	MAF_USDA=3.279
NC_035104.1	13033903	.	G	A	.	.	MAF_INRAE=21.519;MAF_USDA=2.459
NC_035104.1	13033911	.	G	A	.	.	MAF_INRAE=21.519;MAF_USDA=2.459
NC_035104.1	13033930	.	T	C	.	.	MAF_USDA=9.016
NC_035104.1	13033934	.	G	A	.	.	MAF_INRAE=15.833;MAF_USDA=38.824
NC_035104.1	13034054	.	C	A	.	.	MAF_USDA=1.639
NC_035104.1	13034058	.	C	T	.	.	MAF_INRAE=49.367;MAF_USDA=34.118
NC_035104.1	13034096	.	C	T	.	.	MAF_USDA=3.279
NC_035104.1	13034105	.	A	G	.	.	MAF_INRAE=17.722;MAF_USDA=39.286
NC_035104.1	13034123	.	G	C	.	.	MAF_INRAE=21.519;MAF_USDA=2.5
NC_035104.1	13034146	.	A	G	.	.	MAF_INRAE=21.519;MAF_USDA=2.5
NC_035104.1	13034159	.	G	C	.	.	MAF_USDA=2.459
NC_035104.1	13034187	.	G	T	.	.	MAF_INRAE=17.089;MAF_USDA=38.824
NC_035104.1	13034336	.	A	C	.	.	MAF_INRAE=20.253;MAF_USDA=1.639
NC_035104.1	13034377	.	G	A	.	.	MAF_INRAE=10.526;MAF_USDA=7.059
NC_035104.1	13034465	.	A	G	.	.	MAF_USDA=2.459
NC_035104.1	13034562	.	C	A	.	.	MAF_USDA=1.695
NC_035104.1	13034880	.	TTGTGTGT	TTGTGTGC	.	.	MAF_USDA=47.917
NC_035104.1	13034887	.	T	C	.	.	MAF_INRAE=17.722
NC_035104.1	13034932	.	A	G	.	.	MAF_USDA=1.639
NC_035104.1	13034955	.	G	T	.	.	MAF_INRAE=43.038;MAF_USDA=42.941
NC_035104.1	13034969	.	G	T	.	.	MAF_INRAE=43.038;MAF_USDA=48.824
NC_035104.1	13035020	.	C	T	.	.	MAF_INRAE=5.0;MAF_USDA=1.639
NC_035104.1	13035027	.	C	T	.	.	MAF_USDA=3.279
NC_035104.1	13035039	.	C	G	.	.	MAF_INRAE=17.089;MAF_USDA=45.294
NC_035104.1	13035041	.	T	G	.	.	MAF_INRAE=15.833;MAF_USDA=44.706
NC_035104.1	13035097	.	A	T	.	.	MAF_INRAE=10.0;MAF_USDA=4.118
NC_035104.1	13035279	.	C	A	.	.	MAF_INRAE=17.089;MAF_USDA=45.882
NC_035104.1	13035290	.	T	A	.	.	MAF_USDA=6.471
NC_035104.1	13035349	.	C	A	.	.	MAF_USDA=3.279
NC_035104.1	13035381	.	C	A	.	.	MAF_USDA=2.083
NC_035104.1	13035429	.	G	A	.	.	MAF_INRAE=5.0
NC_035104.1	13035467	.	A	G	.	.	MAF_INRAE=21.519;MAF_USDA=2.459
NC_035104.1	13035483	.	A	T	.	.	MAF_INRAE=1.667;MAF_USDA=3.279
NC_035104.1	13035576	.	T	C	.	.	MAF_INRAE=3.797;MAF_USDA=6.25
NC_035104.1	13035942	.	C	A	.	.	MAF_INRAE=15.789;MAF_USDA=7.377
NC_035104.1	13035965	.	C	T	.	.	MAF_USDA=7.059
NC_035104.1	13035967	.	T	C	.	.	MAF_INRAE=17.089;MAF_USDA=46.471
NC_035104.1	13035978	.	G	A	.	.	MAF_INRAE=42.405;MAF_USDA=44.706
NC_035104.1	13036190	.	G	A	.	.	MAF_INRAE=21.519;MAF_USDA=2.459
NC_035104.1	13036191	.	C	A	.	.	MAF_INRAE=21.667;MAF_USDA=2.459
NC_035104.1	13036194	.	C	T	.	.	MAF_INRAE=21.667;MAF_USDA=2.459
NC_035104.1	13036207	.	T	G	.	.	MAF_INRAE=21.519;MAF_USDA=1.639
NC_035104.1	13036277	.	G	A	.	.	MAF_INRAE=5.0;MAF_USDA=1.639
NC_035104.1	13036338	.	A	T	.	.	MAF_INRAE=10.127;MAF_USDA=10.588
NC_035104.1	13036349	.	C	T	.	.	MAF_USDA=9.836
NC_035104.1	13036394	.	C	T	.	.	MAF_INRAE=10.526
NC_035104.1	13036463	.	G	C	.	.	MAF_INRAE=5.063;MAF_USDA=6.25
NC_035104.1	13036515	.	C	A	.	.	MAF_INRAE=4.167;MAF_USDA=4.098
NC_035104.1	13036586	.	G	A	.	.	MAF_USDA=4.918
NC_035104.1	13036595	.	T	C	.	.	MAF_INRAE=43.038;MAF_USDA=42.941
NC_035104.1	13036616	.	G	T	.	.	MAF_INRAE=17.089;MAF_USDA=44.706
NC_035104.1	13036638	.	A	G	.	.	MAF_USDA=9.016
NC_035104.1	13036667	.	G	T	.	.	MAF_INRAE=10.0;MAF_USDA=10.417
NC_035104.1	13036680	.	G	A	.	.	MAF_USDA=1.639
NC_035104.1	13036805	.	G	A	.	.	MAF_USDA=27.083
NC_035104.1	13036819	.	C	T	.	.	MAF_INRAE=17.089;MAF_USDA=45.882
NC_035104.1	13036827	.	C	T	.	.	MAF_USDA=9.836
NC_035104.1	13036847	.	G	A	.	.	MAF_INRAE=21.519;MAF_USDA=2.459
NC_035104.1	13036849	.	T	C	.	.	MAF_USDA=2.459
NC_035104.1	13036921	.	G	C	.	.	MAF_USDA=4.118
NC_035104.1	13036922	.	G	A	.	.	MAF_USDA=4.118
NC_035104.1	13036938	.	A	T	.	.	MAF_INRAE=43.038;MAF_USDA=42.941
NC_035104.1	13036976	.	A	T	.	.	MAF_INRAE=37.975;MAF_USDA=48.235
NC_035104.1	13037023	.	G	T	.	.	MAF_INRAE=21.519;MAF_USDA=8.197
NC_035104.1	13037057	.	G	A	.	.	MAF_INRAE=21.519;MAF_USDA=2.459
NC_035104.1	13037070	.	C	T	.	.	MAF_INRAE=21.519;MAF_USDA=2.459
NC_035104.1	13037071	.	C	A	.	.	MAF_INRAE=21.667;MAF_USDA=2.459
NC_035104.1	13037083	.	G	T	.	.	MAF_INRAE=15.789;MAF_USDA=6.557
NC_035104.1	13037115	.	C	T	.	.	MAF_INRAE=20.886;MAF_USDA=2.459
NC_035104.1	13037124	.	T	G	.	.	MAF_INRAE=20.886;MAF_USDA=8.197
NC_035104.1	13037153	.	A	G	.	.	MAF_USDA=2.5
NC_035104.1	13037189	.	C	A	.	.	MAF_INRAE=43.038;MAF_USDA=43.529
NC_035104.1	13037190	.	G	A	.	.	MAF_INRAE=21.667;MAF_USDA=2.459
NC_035104.1	13037193	.	C	T	.	.	MAF_INRAE=37.5;MAF_USDA=48.235
NC_035104.1	13037286	.	C	T	.	.	MAF_INRAE=21.519;MAF_USDA=11.475
NC_035104.1	13037327	.	T	G	.	.	MAF_INRAE=10.127;MAF_USDA=10.588
NC_035104.1	13037332	.	T	C	.	.	MAF_INRAE=10.0;MAF_USDA=21.765
NC_035104.1	13037333	.	G	A	.	.	MAF_USDA=3.279
NC_035104.1	13037353	.	G	A	.	.	MAF_INRAE=5.0;MAF_USDA=3.279
NC_035104.1	13037462	.	C	A	.	.	MAF_INRAE=17.089;MAF_USDA=37.647
NC_035104.1	13037472	.	G	A	.	.	MAF_USDA=1.639
NC_035104.1	13037539	.	C	T	.	.	MAF_INRAE=17.089;MAF_USDA=45.294
NC_035104.1	13037543	.	C	T	.	.	MAF_INRAE=21.667;MAF_USDA=2.459
NC_035104.1	13037560	.	A	T	.	.	MAF_INRAE=21.519;MAF_USDA=2.459
NC_035104.1	13037853	.	G	C	.	.	MAF_USDA=2.353
NC_035104.1	13037892	.	A	G	.	.	MAF_INRAE=15.789;MAF_USDA=7.377
NC_035104.1	13037901	.	T	G	.	.	MAF_INRAE=18.987;MAF_USDA=45.882
NC_035104.1	13037941	.	C	G	.	.	MAF_USDA=2.459
NC_035104.1	13038000	.	T	G	.	.	MAF_INRAE=22.152;MAF_USDA=2.459
NC_035104.1	13038131	.	G	A	.	.	MAF_INRAE=5.263;MAF_USDA=13.529
NC_035104.1	13038280	.	T	G	.	.	MAF_USDA=2.459
NC_035104.1	13038299	.	T	C	.	.	MAF_USDA=9.836
NC_035104.1	13038334	.	G	A	.	.	MAF_USDA=2.459
NC_035104.1	13038374	.	G	A	.	.	MAF_USDA=1.639
NC_035104.1	13038439	.	G	T	.	.	MAF_INRAE=15.789;MAF_USDA=8.197
NC_035104.1	13038498	.	G	A	.	.	MAF_USDA=1.639
NC_035104.1	13038521	.	C	T	.	.	MAF_INRAE=15.789;MAF_USDA=13.115
NC_035104.1	13038529	.	A	T	.	.	MAF_USDA=5.738
NC_035104.1	13038569	.	T	G	.	.	MAF_USDA=3.279
NC_035104.1	13038574	.	T	G	.	.	MAF_USDA=2.459
NC_035104.1	13038623	.	A	G	.	.	MAF_INRAE=10.0;MAF_USDA=20.0
NC_035104.1	13038656	.	A	C	.	.	MAF_USDA=5.738
NC_035104.1	13038698	.	A	T	.	.	MAF_INRAE=39.241;MAF_USDA=38.824
NC_035104.1	13038726	.	T	C	.	.	MAF_INRAE=39.241;MAF_USDA=40.588
NC_035104.1	13038727	.	G	A	.	.	MAF_INRAE=38.333;MAF_USDA=40.588
NC_035104.1	13038734	.	C	T	.	.	MAF_INRAE=43.671;MAF_USDA=42.353
NC_035104.1	13038772	.	G	A	.	.	MAF_USDA=4.918
NC_035104.1	13038827	.	G	T	.	.	MAF_INRAE=10.526;MAF_USDA=5.738
NC_035104.1	13038873	.	T	C	.	.	MAF_INRAE=8.861;MAF_USDA=15.294
NC_035104.1	13038886	.	T	G	.	.	MAF_INRAE=43.038;MAF_USDA=43.529
NC_035104.1	13038936	.	C	T	.	.	MAF_USDA=1.639
NC_035104.1	13039546	.	C	T	.	.	MAF_USDA=10.417
NC_035104.1	13039547	.	G	A	.	.	MAF_USDA=18.452
NC_035104.1	13039654	.	T	C	.	.	MAF_INRAE=10.0;MAF_USDA=10.417
NC_035104.1	13039700	.	T	C	.	.	MAF_INRAE=5.263;MAF_USDA=5.882
NC_035104.1	13039772	.	A	G	.	.	MAF_INRAE=1.667
NC_035104.1	13039811	.	A	C	.	.	MAF_INRAE=41.139;MAF_USDA=16.471
NC_035104.1	13039819	.	C	T	.	.	MAF_INRAE=32.278;MAF_USDA=27.083
NC_035104.1	13039827	.	A	G	.	.	MAF_INRAE=32.911;MAF_USDA=35.882
NC_035104.1	13039828	.	A	G	.	.	MAF_INRAE=21.667;MAF_USDA=2.459
NC_035104.1	13039850	.	G	T	.	.	MAF_INRAE=21.519;MAF_USDA=2.459
NC_035104.1	13039939	.	C	T	.	.	MAF_INRAE=10.127;MAF_USDA=10.588
NC_035104.1	13039941	.	A	T	.	.	MAF_INRAE=39.167;MAF_USDA=44.706
NC_035104.1	13039951	.	C	G	.	.	MAF_USDA=1.639
NC_035104.1	13040195	.	T	G	.	.	MAF_USDA=1.639
NC_035104.1	13040419	.	A	C	.	.	MAF_INRAE=43.038;MAF_USDA=49.412
NC_035104.1	13040523	.	T	C	.	.	MAF_INRAE=5.0;MAF_USDA=1.639
NC_035104.1	13040524	.	C	T	.	.	MAF_INRAE=15.789;MAF_USDA=9.836
NC_035104.1	13040543	.	C	T	.	.	MAF_INRAE=32.911;MAF_USDA=11.176
NC_035104.1	13040624	.	T	G	.	.	MAF_INRAE=10.526;MAF_USDA=11.475
NC_035104.1	13040713	.	A	T	.	.	MAF_INRAE=31.013;MAF_USDA=29.412
NC_035104.1	13040720	.	T	C	.	.	MAF_INRAE=34.177;MAF_USDA=44.706
NC_035104.1	13040750	.	T	A	.	.	MAF_USDA=6.471
NC_035104.1	13040765	.	A	T	.	.	MAF_USDA=1.639
NC_035104.1	13040768	.	G	A	.	.	MAF_INRAE=31.646;MAF_USDA=22.941
NC_035104.1	13040794	.	G	A	.	.	MAF_INRAE=41.139;MAF_USDA=15.294
NC_035104.1	13040867	.	T	G	.	.	MAF_INRAE=34.81;MAF_USDA=45.882
NC_035104.1	13040868	.	A	G	.	.	MAF_INRAE=27.5;MAF_USDA=45.882
NC_035104.1	13040890	.	A	C	.	.	MAF_INRAE=15.789;MAF_USDA=7.377
NC_035104.1	13040997	.	C	T	.	.	MAF_INRAE=26.582;MAF_USDA=12.295
NC_035104.1	13041044	.	G	A	.	.	MAF_USDA=1.639
NC_035104.1	13041075	.	G	A	.	.	MAF_USDA=1.176
NC_035104.1	13041077	.	G	A	.	.	MAF_INRAE=26.582;MAF_USDA=13.115
NC_035104.1	13041095	.	G	C	.	.	MAF_USDA=6.471
NC_035104.1	13041097	.	T	A	.	.	MAF_USDA=4.118
NC_035104.1	13041120	.	G	A	.	.	MAF_INRAE=26.582;MAF_USDA=14.754
NC_035104.1	13041144	.	G	A	.	.	MAF_INRAE=21.519;MAF_USDA=2.459
NC_035104.1	13041197	.	G	A	.	.	MAF_USDA=9.836
NC_035104.1	13041255	.	G	T	.	.	MAF_INRAE=46.835;MAF_USDA=28.824
NC_035104.1	13041314	.	G	T	.	.	MAF_USDA=1.639
NC_035104.1	13041317	.	T	G	.	.	MAF_USDA=1.639
NC_035104.1	13041344	.	G	A	.	.	MAF_USDA=6.471
NC_035104.1	13041374	.	A	T	.	.	MAF_INRAE=39.167;MAF_USDA=24.118
NC_035104.1	13041383	.	C	T	.	.	MAF_INRAE=6.962;MAF_USDA=2.941
NC_035104.1	13041451	.	G	A	.	.	MAF_USDA=4.098
NC_035104.1	13041458	.	C	T	.	.	MAF_USDA=25.882
NC_035104.1	13041472	.	T	C	.	.	MAF_USDA=6.471
NC_035104.1	13041485	.	C	T	.	.	MAF_INRAE=36.667;MAF_USDA=24.118
NC_035104.1	13041506	.	G	T	.	.	MAF_INRAE=34.81;MAF_USDA=12.5
NC_035104.1	13041542	.	A	G	.	.	MAF_USDA=13.115
NC_035104.1	13041547	.	T	G	.	.	MAF_USDA=1.639
NC_035104.1	13041635	.	G	A	.	.	MAF_INRAE=39.167;MAF_USDA=12.5
NC_035104.1	13041843	.	A	G	.	.	MAF_INRAE=44.937
NC_035104.1	13041913	.	T	C	.	.	MAF_INRAE=10.0;MAF_USDA=3.529
NC_035104.1	13041932	.	T	A	.	.	MAF_INRAE=31.579;MAF_USDA=20.588
NC_035104.1	13041941	.	G	T	.	.	MAF_USDA=1.639
NC_035104.1	13042249	.	A	G	.	.	MAF_USDA=8.333
NC_035104.1	13042442	.	C	A	.	.	MAF_INRAE=35.443;MAF_USDA=21.765
NC_035104.1	13042463	.	C	A	.	.	MAF_USDA=9.016
NC_035104.1	13042479	.	C	T	.	.	MAF_INRAE=1.667
NC_035104.1	13042495	.	C	T	.	.	MAF_INRAE=20.886;MAF_USDA=2.459
NC_035104.1	13042586	.	T	A	.	.	MAF_USDA=10.119
NC_035104.1	13042615	.	T	A	.	.	MAF_INRAE=44.304;MAF_USDA=50.0
NC_035104.1	13042633	.	ATT	ATA	.	.	MAF_USDA=12.5
NC_035104.1	13042635	.	T	A	.	.	MAF_USDA=4.098
NC_035104.1	13042652	.	C	G	.	.	MAF_USDA=1.639
NC_035104.1	13042664	.	G	T	.	.	MAF_USDA=2.459
NC_035104.1	13042677	.	A	T	.	.	MAF_USDA=4.706
NC_035104.1	13042686	.	G	T	.	.	MAF_USDA=3.529
NC_035104.1	13042702	.	C	A	.	.	MAF_INRAE=43.671
NC_035104.1	13042752	.	A	T	.	.	MAF_INRAE=5.263;MAF_USDA=5.882
NC_035104.1	13042793	.	A	C	.	.	MAF_USDA=5.738
NC_035104.1	13042824	.	G	A	.	.	MAF_USDA=6.471
NC_035104.1	13042875	.	A	T	.	.	MAF_USDA=10.417
NC_035104.1	13043433	.	G	A	.	.	MAF_USDA=45.833
NC_035104.1	13043480	.	C	G	.	.	MAF_USDA=16.667
NC_035104.1	13043508	.	G	A	.	.	MAF_INRAE=21.053;MAF_USDA=23.529
NC_035104.1	13043568	.	G	A	.	.	MAF_INRAE=42.105;MAF_USDA=26.786
NC_035104.1	13043600	.	C	G	.	.	MAF_USDA=1.639
NC_035104.1	13043612	.	C	T	.	.	MAF_INRAE=44.937;MAF_USDA=29.412
NC_035104.1	13043619	.	A	G	.	.	MAF_INRAE=21.519;MAF_USDA=2.459
NC_035104.1	13043650	.	A	C	.	.	MAF_INRAE=36.842;MAF_USDA=30.0
NC_035104.1	13043664	.	T	A	.	.	MAF_USDA=1.639
NC_035104.1	13043725	.	G	C	.	.	MAF_USDA=2.083
NC_035104.1	13043760	.	G	A	.	.	MAF_USDA=5.738
NC_035104.1	13043963	.	C	T	.	.	MAF_INRAE=15.789;MAF_USDA=9.836
NC_035104.1	13043992	.	C	A	.	.	MAF_INRAE=5.263;MAF_USDA=6.471
NC_035104.1	13044028	.	G	T	.	.	MAF_INRAE=5.696;MAF_USDA=11.765
NC_035104.1	13044048	.	A	C	.	.	MAF_INRAE=21.519;MAF_USDA=2.459
NC_035104.1	13044089	.	G	T	.	.	MAF_INRAE=21.053;MAF_USDA=21.176
NC_035104.1	13044093	.	G	A	.	.	MAF_INRAE=21.519;MAF_USDA=2.459
NC_035104.1	13044204	.	A	T	.	.	MAF_USDA=2.459
NC_035104.1	13044270	.	C	A	.	.	MAF_USDA=1.639
NC_035104.1	13044304	.	C	T	.	.	MAF_INRAE=10.0;MAF_USDA=3.529
NC_035104.1	13044462	.	T	C	.	.	MAF_INRAE=48.333;MAF_USDA=16.667
NC_035104.1	13044468	.	C	A	.	.	MAF_INRAE=46.835;MAF_USDA=32.353
NC_035104.1	13044493	.	A	G	.	.	MAF_INRAE=46.835;MAF_USDA=31.176
NC_035104.1	13044750	.	G	A	.	.	MAF_INRAE=26.582;MAF_USDA=30.0
NC_035104.1	13044751	.	A	G	.	.	MAF_INRAE=26.667;MAF_USDA=25.294
NC_035104.1	13044754	.	G	C	.	.	MAF_INRAE=28.333;MAF_USDA=30.0
NC_035104.1	13044761	.	C	T	.	.	MAF_INRAE=1.667
NC_035104.1	13044836	.	C	T	.	.	MAF_USDA=15.294
NC_035104.1	13044837	.	G	A	.	.	MAF_USDA=2.459
NC_035104.1	13044847	.	A	G	.	.	MAF_USDA=15.294
NC_035104.1	13044864	.	G	A	.	.	MAF_USDA=2.459
NC_035104.1	13044934	.	G	A	.	.	MAF_USDA=13.559
NC_035104.1	13045114	.	C	T	.	.	MAF_USDA=10.417
NC_035104.1	13045224	.	G	A	.	.	MAF_INRAE=15.789;MAF_USDA=15.882
NC_035104.1	13045263	.	A	T	.	.	MAF_INRAE=2.5;MAF_USDA=13.529
NC_035104.1	13045278	.	A	G	.	.	MAF_USDA=9.016
NC_035104.1	13045280	.	A	T	.	.	MAF_INRAE=50.0;MAF_USDA=29.412
NC_035104.1	13045330	.	C	T	.	.	MAF_INRAE=1.667;MAF_USDA=6.557
NC_035104.1	13045375	.	C	T	.	.	MAF_INRAE=5.0;MAF_USDA=1.639
NC_035104.1	13045391	.	T	G	.	.	MAF_INRAE=1.667
NC_035104.1	13045603	.	T	G	.	.	MAF_INRAE=1.667;MAF_USDA=3.279
NC_035104.1	13045641	.	G	A	.	.	MAF_USDA=1.176
NC_035104.1	13045689	.	T	G	.	.	MAF_USDA=4.098
NC_035104.1	13045814	.	T	C	.	.	MAF_USDA=4.098
NC_035104.1	13045862	.	G	T	.	.	MAF_USDA=13.529
NC_035104.1	13045954	.	C	T	.	.	MAF_INRAE=1.667;MAF_USDA=5.738
NC_035104.1	13046133	.	T	G	.	.	MAF_INRAE=32.911;MAF_USDA=16.471
NC_035104.1	13046157	.	C	T	.	.	MAF_INRAE=5.263;MAF_USDA=7.059
NC_035104.1	13046160	.	T	A	.	.	MAF_USDA=9.836
NC_035104.1	13046181	.	G	T	.	.	MAF_INRAE=5.263;MAF_USDA=6.471
NC_035104.1	13046218	.	A	G	.	.	MAF_USDA=13.934
NC_035104.1	13046400	.	C	T	.	.	MAF_INRAE=10.0;MAF_USDA=10.417
NC_035104.1	13046420	.	G	A	.	.	MAF_USDA=4.918
NC_035104.1	13046456	.	T	C	.	.	MAF_USDA=9.016
NC_035104.1	13046469	.	A	T	.	.	MAF_INRAE=15.789;MAF_USDA=4.918
NC_035104.1	13046555	.	C	A	.	.	MAF_USDA=4.098
NC_035104.1	13046576	.	C	T	.	.	MAF_USDA=2.459
NC_035104.1	13046610	.	C	A	.	.	MAF_INRAE=5.263;MAF_USDA=2.083
NC_035104.1	13046615	.	G	T	.	.	MAF_INRAE=5.263;MAF_USDA=2.083
NC_035104.1	13046629	.	T	A	.	.	MAF_USDA=3.279
NC_035104.1	13046686	.	T	C	.	.	MAF_USDA=2.459
NC_035104.1	13046731	.	G	A	.	.	MAF_USDA=1.639
NC_035104.1	13046843	.	G	A	.	.	MAF_USDA=6.557
NC_035104.1	13046860	.	G	A	.	.	MAF_INRAE=11.667
NC_035104.1	13046890	.	G	A	.	.	MAF_INRAE=37.975;MAF_USDA=20.588
NC_035104.1	13046960	.	G	C	.	.	MAF_USDA=2.5
NC_035104.1	13046979	.	G	T	.	.	MAF_USDA=1.639
NC_035104.1	13047043	.	T	G	.	.	MAF_USDA=1.176
NC_035104.1	13047116	.	A	T	.	.	MAF_INRAE=11.392;MAF_USDA=10.588
NC_035104.1	13047140	.	C	T	.	.	MAF_USDA=1.639
NC_035104.1	13047144	.	T	A	.	.	MAF_INRAE=1.667;MAF_USDA=10.588
NC_035104.1	13047176	.	A	T	.	.	MAF_USDA=1.639
NC_035104.1	13047183	.	G	T	.	.	MAF_INRAE=35.443;MAF_USDA=22.353
NC_035104.1	13047196	.	A	G	.	.	MAF_INRAE=10.0;MAF_USDA=16.471
NC_035104.1	13047272	.	G	T	.	.	MAF_INRAE=1.667;MAF_USDA=10.0
NC_035104.1	13047381	.	A	C	.	.	MAF_INRAE=46.835;MAF_USDA=31.765
NC_035104.1	13047452	.	T	A	.	.	MAF_USDA=1.639
NC_035104.1	13047498	.	T	G	.	.	MAF_INRAE=5.833;MAF_USDA=6.25
NC_035104.1	13047511	.	C	T	.	.	MAF_USDA=3.279
NC_035104.1	13047525	.	C	A	.	.	MAF_USDA=4.918
NC_035104.1	13047582	.	C	T	.	.	MAF_USDA=2.353
NC_035104.1	13047637	.	C	G	.	.	MAF_INRAE=1.667
NC_035104.1	13047714	.	G	T	.	.	MAF_INRAE=2.5
NC_035104.1	13047773	.	G	T	.	.	MAF_USDA=2.459
NC_035104.1	13047783	.	C	G	.	.	MAF_INRAE=7.595;MAF_USDA=47.917
NC_035104.1	13047827	.	T	G	.	.	MAF_INRAE=46.835;MAF_USDA=22.353
NC_035104.1	13047830	.	T	A	.	.	MAF_INRAE=30.0;MAF_USDA=46.471
NC_035104.1	13047850	.	G	T	.	.	MAF_INRAE=15.823;MAF_USDA=45.833
NC_035104.1	13047917	.	T	C	.	.	MAF_USDA=1.639
NC_035104.1	13047967	.	G	T	.	.	MAF_USDA=5.738
NC_035104.1	13048038	.	A	T	.	.	MAF_INRAE=44.167
NC_035104.1	13048182	.	T	A	.	.	MAF_INRAE=1.667
NC_035104.1	13048262	.	T	A	.	.	MAF_USDA=8.824
NC_035104.1	13048316	.	G	T	.	.	MAF_INRAE=48.101;MAF_USDA=25.294
NC_035104.1	13048345	.	C	G	.	.	MAF_USDA=1.639
NC_035104.1	13048409	.	C	T	.	.	MAF_INRAE=41.139;MAF_USDA=15.294
NC_035104.1	13048439	.	T	G	.	.	MAF_USDA=5.294
NC_035104.1	13048470	.	G	A	.	.	MAF_USDA=1.639
NC_035104.1	13048485	.	T	A	.	.	MAF_INRAE=47.468;MAF_USDA=25.882
NC_035104.1	13048486	.	T	A	.	.	MAF_INRAE=44.167;MAF_USDA=25.882
NC_035104.1	13048513	.	C	A	.	.	MAF_USDA=2.459
NC_035104.1	13048524	.	C	A	.	.	MAF_USDA=8.333
NC_035104.1	13048558	.	G	A	.	.	MAF_INRAE=47.468;MAF_USDA=25.882
NC_035104.1	13048570	.	C	G	.	.	MAF_INRAE=48.101;MAF_USDA=26.471
NC_035104.1	13048604	.	C	T	.	.	MAF_USDA=1.639
NC_035104.1	13048684	.	C	G	.	.	MAF_INRAE=34.177;MAF_USDA=43.529
NC_035104.1	13048745	.	G	A	.	.	MAF_INRAE=5.263;MAF_USDA=8.235
NC_035104.1	13048877	.	C	T	.	.	MAF_USDA=4.706
NC_035104.1	13048918	.	C	T	.	.	MAF_INRAE=47.468;MAF_USDA=27.059
NC_035104.1	13048971	.	T	G	.	.	MAF_INRAE=47.468;MAF_USDA=27.059
NC_035104.1	13049009	.	C	T	.	.	MAF_INRAE=1.667;MAF_USDA=2.459
NC_035104.1	13049010	.	C	G	.	.	MAF_INRAE=13.291;MAF_USDA=11.765
NC_035104.1	13049023	.	C	T	.	.	MAF_INRAE=47.468;MAF_USDA=26.471
NC_035104.1	13049071	.	A	C	.	.	MAF_INRAE=21.519;MAF_USDA=30.0
NC_035104.1	13049113	.	T	G	.	.	MAF_INRAE=47.468;MAF_USDA=27.059
NC_035104.1	13049118	.	A	T	.	.	MAF_INRAE=34.177;MAF_USDA=41.765
NC_035104.1	13049136	.	C	T	.	.	MAF_USDA=9.412
NC_035104.1	13049167	.	T	C	.	.	MAF_USDA=4.918
NC_035104.1	13049183	.	C	A	.	.	MAF_USDA=1.639
NC_035104.1	13049185	.	A	G	.	.	MAF_USDA=5.882
NC_035104.1	13049193	.	G	T	.	.	MAF_USDA=10.0
NC_035104.1	13049247	.	C	T	.	.	MAF_USDA=4.098
NC_035104.1	13049267	.	C	T	.	.	MAF_USDA=4.706
NC_035104.1	13049364	.	T	C	.	.	MAF_INRAE=41.772;MAF_USDA=48.824
NC_035104.1	13049390	.	T	A	.	.	MAF_INRAE=43.333
NC_035104.1	13049397	.	T	A	.	.	MAF_INRAE=12.025;MAF_USDA=6.25
NC_035104.1	13049474	.	A	G	.	.	MAF_INRAE=12.658;MAF_USDA=46.471
NC_035104.1	13049514	.	A	G	.	.	MAF_INRAE=5.0;MAF_USDA=4.918
NC_035104.1	13049579	.	C	T	.	.	MAF_INRAE=37.342;MAF_USDA=30.0
NC_035104.1	13049621	.	C	A	.	.	MAF_USDA=4.118
NC_035104.1	13049646	.	A	G	.	.	MAF_INRAE=46.203;MAF_USDA=42.353
NC_035104.1	13049692	.	T	C	.	.	MAF_INRAE=12.025;MAF_USDA=37.059
NC_035104.1	13049787	.	T	C	.	.	MAF_USDA=2.459
NC_035104.1	13049794	.	A	C	.	.	MAF_INRAE=22.785;MAF_USDA=10.0
NC_035104.1	13049821	.	C	T	.	.	MAF_INRAE=23.418;MAF_USDA=19.412
NC_035104.1	13049887	.	A	G	.	.	MAF_INRAE=42.405;MAF_USDA=17.059
NC_035104.1	13049901	.	A	C	.	.	MAF_INRAE=22.785;MAF_USDA=18.824
NC_035104.1	13049959	.	T	G	.	.	MAF_INRAE=21.519;MAF_USDA=2.459
NC_035104.1	13050021	.	A	T	.	.	MAF_INRAE=34.177;MAF_USDA=28.824
NC_035104.1	13050022	.	A	T	.	.	MAF_USDA=1.639
NC_035104.1	13050050	.	C	T	.	.	MAF_INRAE=5.263;MAF_USDA=28.235
NC_035104.1	13050110	.	C	T	.	.	MAF_INRAE=10.759;MAF_USDA=6.471
NC_035104.1	13050320	.	A	C	.	.	MAF_INRAE=40.833
NC_035104.1	13050398	.	C	T	.	.	MAF_INRAE=10.833;MAF_USDA=5.294
NC_035104.1	13050423	.	G	A	.	.	MAF_INRAE=31.646;MAF_USDA=27.059
NC_035104.1	13050516	.	G	A	.	.	MAF_USDA=13.529
NC_035104.1	13050621	.	G	T	.	.	MAF_INRAE=10.526
NC_035104.1	13050641	.	T	C	.	.	MAF_INRAE=47.468;MAF_USDA=42.941
NC_035104.1	13050667	.	G	T	.	.	MAF_INRAE=27.215;MAF_USDA=20.0
NC_035104.1	13050711	.	C	A	.	.	MAF_USDA=2.459
NC_035104.1	13050767	.	G	A	.	.	MAF_INRAE=20.833;MAF_USDA=13.529
NC_035104.1	13050844	.	G	T	.	.	MAF_INRAE=26.582;MAF_USDA=18.235
NC_035104.1	13050890	.	C	A	.	.	MAF_INRAE=40.506;MAF_USDA=15.294
NC_035104.1	13051014	.	A	G	.	.	MAF_INRAE=5.263;MAF_USDA=5.294
NC_035104.1	13051035	.	G	A	.	.	MAF_INRAE=3.333
NC_035104.1	13051105	.	T	G	.	.	MAF_INRAE=10.526;MAF_USDA=7.059
NC_035104.1	13051223	.	C	A	.	.	MAF_INRAE=5.0;MAF_USDA=6.557
NC_035104.1	13051239	.	C	T	.	.	MAF_USDA=4.098
NC_035104.1	13051350	.	G	A	.	.	MAF_INRAE=13.291;MAF_USDA=18.235
NC_035104.1	13051352	.	A	G	.	.	MAF_USDA=1.639
NC_035104.1	13051370	.	T	C	.	.	MAF_INRAE=5.263
NC_035104.1	13051397	.	C	G	.	.	MAF_USDA=11.176
NC_035104.1	13051430	.	C	T	.	.	MAF_USDA=13.529
NC_035104.1	13051437	.	C	T	.	.	MAF_USDA=6.557
NC_035104.1	13051537	.	C	T	.	.	MAF_USDA=9.412
NC_035104.1	13051548	.	A	G	.	.	MAF_INRAE=13.291;MAF_USDA=18.824
NC_035104.1	13051558	.	G	A	.	.	MAF_INRAE=5.0;MAF_USDA=9.016
NC_035104.1	13051695	.	A	G	.	.	MAF_USDA=39.583
NC_035104.1	13052013	.	T	C	.	.	MAF_USDA=2.083
NC_035104.1	13052022	.	G	A	.	.	MAF_USDA=27.083
NC_035104.1	13052092	.	C	T	.	.	MAF_USDA=2.083
NC_035104.1	13052100	.	C	A	.	.	MAF_USDA=37.5
NC_035104.1	13052247	.	A	C	.	.	MAF_INRAE=31.013;MAF_USDA=8.235
NC_035104.1	13052282	.	C	A	.	.	MAF_USDA=20.588
NC_035104.1	13052289	.	T	G	.	.	MAF_INRAE=4.167
NC_035104.1	13052296	.	C	T	.	.	MAF_INRAE=6.962;MAF_USDA=19.412
NC_035104.1	13052304	.	G	T	.	.	MAF_USDA=1.639
NC_035104.1	13052353	.	T	A	.	.	MAF_INRAE=40.506;MAF_USDA=15.294
NC_035104.1	13052423	.	T	C	.	.	MAF_INRAE=3.333
NC_035104.1	13052440	.	T	C	.	.	MAF_INRAE=15.789;MAF_USDA=29.167
NC_035104.1	13052469	.	C	A	.	.	MAF_USDA=6.471
NC_035104.1	13052488	.	G	A	.	.	MAF_INRAE=10.526;MAF_USDA=1.639
NC_035104.1	13052518	.	G	T	.	.	MAF_INRAE=31.646;MAF_USDA=9.412
NC_035104.1	13052558	.	C	T	.	.	MAF_INRAE=43.333
NC_035104.1	13052564	.	T	A	.	.	MAF_INRAE=7.595;MAF_USDA=17.857
NC_035104.1	13052569	.	A	G	.	.	MAF_INRAE=5.263;MAF_USDA=7.143
NC_035104.1	13052601	.	A	G	.	.	MAF_USDA=2.083
NC_035104.1	13052633	.	A	C	.	.	MAF_INRAE=15.789;MAF_USDA=28.824
NC_035104.1	13052664	.	T	C	.	.	MAF_USDA=1.639
NC_035104.1	13052671	.	C	G	.	.	MAF_INRAE=7.595;MAF_USDA=19.412
NC_035104.1	13052681	.	T	A	.	.	MAF_INRAE=41.139;MAF_USDA=15.294
NC_035104.1	13052722	.	G	A	.	.	MAF_INRAE=10.526;MAF_USDA=1.639
NC_035104.1	13052771	.	G	A	.	.	MAF_USDA=1.667
NC_035104.1	13052774	.	C	A	.	.	MAF_INRAE=17.5;MAF_USDA=22.619
NC_035104.1	13052775	.	A	T	.	.	MAF_USDA=1.667
NC_035104.1	13052785	.	T	A	.	.	MAF_USDA=12.5
NC_035104.1	13052807	.	T	C	.	.	MAF_USDA=1.639
NC_035104.1	13052829	.	C	A	.	.	MAF_INRAE=17.5;MAF_USDA=25.294
NC_035104.1	13052860	.	T	C	.	.	MAF_INRAE=5.0;MAF_USDA=2.083
NC_035104.1	13052885	.	C	T	.	.	MAF_INRAE=7.595;MAF_USDA=18.452
NC_035104.1	13052899	.	C	T	.	.	MAF_USDA=1.667
NC_035104.1	13052912	.	G	C	.	.	MAF_USDA=4.167
NC_035104.1	13052927	.	C	A	.	.	MAF_USDA=14.706
NC_035104.1	13052931	.	G	A	.	.	MAF_USDA=17.262
NC_035104.1	13052941	.	A	G	.	.	MAF_USDA=3.333
NC_035104.1	13052995	.	A	G	.	.	MAF_USDA=5.738
NC_035104.1	13052997	.	A	G	.	.	MAF_USDA=2.459
NC_035104.1	13053004	.	G	A	.	.	MAF_INRAE=41.139;MAF_USDA=16.471
NC_035104.1	13053041	.	T	A	.	.	MAF_INRAE=1.667
NC_035104.1	13053044	.	A	T	.	.	MAF_INRAE=1.667
NC_035104.1	13053059	.	C	T	.	.	MAF_USDA=50.0
NC_035104.1	13053065	.	T	C	.	.	MAF_USDA=10.417
NC_035104.1	13053083	.	G	T	.	.	MAF_INRAE=32.5;MAF_USDA=12.5
NC_035104.1	13053101	.	C	A	.	.	MAF_USDA=3.571
NC_035104.1	13053129	.	G	A	.	.	MAF_USDA=3.571
NC_035104.1	13053166	.	C	T	.	.	MAF_INRAE=15.823;MAF_USDA=23.529
NC_035104.1	13053175	.	A	C	.	.	MAF_INRAE=25.949;MAF_USDA=29.412
NC_035104.1	13053206	.	T	C	.	.	MAF_INRAE=8.228;MAF_USDA=18.852
NC_035104.1	13053228	.	C	T	.	.	MAF_USDA=4.348
NC_035104.1	13053252	.	A	C	.	.	MAF_USDA=4.348
NC_035104.1	13053351	.	C	A	.	.	MAF_USDA=4.348
NC_035104.1	13053395	.	A	C	.	.	MAF_INRAE=30.38;MAF_USDA=33.333
NC_035104.1	13053402	.	A	T	.	.	MAF_USDA=22.951
NC_035104.1	13053423	.	T	G	.	.	MAF_INRAE=15.789;MAF_USDA=28.235
NC_035104.1	13053447	.	A	C	.	.	MAF_INRAE=4.167
NC_035104.1	13053458	.	G	A	.	.	MAF_INRAE=10.526
NC_035104.1	13053507	.	C	T	.	.	MAF_INRAE=6.962;MAF_USDA=18.824
NC_035104.1	13053581	.	A	G	.	.	MAF_INRAE=27.848;MAF_USDA=25.294
NC_035104.1	13053608	.	C	T	.	.	MAF_USDA=2.459
NC_035104.1	13053680	.	G	A	.	.	MAF_INRAE=27.848;MAF_USDA=25.294
NC_035104.1	13053684	.	A	C	.	.	MAF_USDA=3.279
NC_035104.1	13053706	.	A	T	.	.	MAF_USDA=2.083
NC_035104.1	13053753	.	G	T	.	.	MAF_USDA=4.098
NC_035104.1	13053758	.	A	G	.	.	MAF_INRAE=15.823;MAF_USDA=26.471
NC_035104.1	13053779	.	C	T	.	.	MAF_INRAE=5.696;MAF_USDA=15.882
NC_035104.1	13053791	.	G	C	.	.	MAF_INRAE=42.405;MAF_USDA=15.882
NC_035104.1	13053837	.	G	T	.	.	MAF_INRAE=8.861;MAF_USDA=30.588
NC_035104.1	13053845	.	C	A	.	.	MAF_USDA=8.333
NC_035104.1	13053941	.	A	C	.	.	MAF_INRAE=6.329;MAF_USDA=2.083
NC_035104.1	13053946	.	T	G	.	.	MAF_INRAE=26.582;MAF_USDA=26.19
NC_035104.1	13053973	.	C	T	.	.	MAF_INRAE=6.962;MAF_USDA=18.235
NC_035104.1	13053997	.	T	C	.	.	MAF_INRAE=4.167;MAF_USDA=19.412
NC_035104.1	13054030	.	C	G	.	.	MAF_USDA=1.639
NC_035104.1	13054103	.	T	A	.	.	MAF_INRAE=6.329;MAF_USDA=2.083
NC_035104.1	13054109	.	C	T	.	.	MAF_INRAE=15.789;MAF_USDA=28.824
NC_035104.1	13054123	.	G	A	.	.	MAF_INRAE=15.823;MAF_USDA=27.059
NC_035104.1	13054162	.	C	T	.	.	MAF_INRAE=15.789
NC_035104.1	13054174	.	G	A	.	.	MAF_INRAE=15.789;MAF_USDA=28.235
NC_035104.1	13054321	.	G	T	.	.	MAF_INRAE=18.333;MAF_USDA=25.0
NC_035104.1	13054331	.	C	A	.	.	MAF_USDA=2.083
NC_035104.1	13054351	.	C	A	.	.	MAF_INRAE=16.456;MAF_USDA=22.619
NC_035104.1	13054386	.	C	A	.	.	MAF_INRAE=3.333
NC_035104.1	13054406	.	G	A	.	.	MAF_INRAE=18.333;MAF_USDA=24.118
NC_035104.1	13054446	.	G	T	.	.	MAF_INRAE=16.456;MAF_USDA=23.529
NC_035104.1	13054469	.	A	G	.	.	MAF_INRAE=27.848;MAF_USDA=25.882
NC_035104.1	13054473	.	G	T	.	.	MAF_USDA=1.639
NC_035104.1	13054651	.	A	C	.	.	MAF_USDA=2.174
NC_035104.1	13054664	.	A	T	.	.	MAF_INRAE=15.789;MAF_USDA=2.174
NC_035104.1	13054683	.	C	A	.	.	MAF_USDA=12.353
NC_035104.1	13054705	.	G	A	.	.	MAF_USDA=1.667
NC_035104.1	13054761	.	A	T	.	.	MAF_USDA=1.639
NC_035104.1	13054801	.	A	G	.	.	MAF_INRAE=7.595;MAF_USDA=18.824
NC_035104.1	13054852	.	C	T	.	.	MAF_USDA=2.459
NC_035104.1	13055154	.	A	G	.	.	MAF_USDA=41.667
NC_035104.1	13055245	.	G	T	.	.	MAF_INRAE=5.833
NC_035104.1	13055259	.	T	A	.	.	MAF_INRAE=15.0;MAF_USDA=10.417
NC_035104.1	13055270	.	T	C	.	.	MAF_USDA=37.5
NC_035104.1	13055496	.	G	T	.	.	MAF_INRAE=18.333;MAF_USDA=25.0
NC_035104.1	13055529	.	G	A	.	.	MAF_INRAE=16.456;MAF_USDA=23.494
NC_035104.1	13055544	.	C	G	.	.	MAF_INRAE=16.456;MAF_USDA=27.381
NC_035104.1	13055612	.	C	T	.	.	MAF_USDA=3.279
NC_035104.1	13055613	.	G	A	.	.	MAF_INRAE=5.063;MAF_USDA=17.647
NC_035104.1	13055677	.	C	T	.	.	MAF_INRAE=11.392;MAF_USDA=47.647
NC_035104.1	13055701	.	A	T	.	.	MAF_INRAE=12.025;MAF_USDA=49.412
NC_035104.1	13055704	.	C	A	.	.	MAF_INRAE=23.333;MAF_USDA=25.294
NC_035104.1	13055707	.	T	C	.	.	MAF_USDA=28.824
NC_035104.1	13055719	.	C	G	.	.	MAF_INRAE=6.962;MAF_USDA=19.412
NC_035104.1	13055787	.	T	G	.	.	MAF_INRAE=15.789;MAF_USDA=31.765
NC_035104.1	13055801	.	T	C	.	.	MAF_INRAE=11.392;MAF_USDA=47.647
NC_035104.1	13055908	.	G	T	.	.	MAF_INRAE=15.789;MAF_USDA=28.235
NC_035104.1	13055916	.	A	T	.	.	MAF_INRAE=15.789;MAF_USDA=22.353
NC_035104.1	13055918	.	G	A	.	.	MAF_USDA=4.098
NC_035104.1	13056039	.	G	A	.	.	MAF_USDA=3.279
NC_035104.1	13056105	.	C	T	.	.	MAF_USDA=3.279
NC_035104.1	13056167	.	T	A	.	.	MAF_INRAE=7.595;MAF_USDA=20.0
NC_035104.1	13056168	.	A	G	.	.	MAF_INRAE=5.0;MAF_USDA=20.0
NC_035104.1	13056176	.	G	T	.	.	MAF_INRAE=5.0;MAF_USDA=19.412
NC_035104.1	13056186	.	A	G	.	.	MAF_INRAE=43.671;MAF_USDA=41.176
NC_035104.1	13056223	.	G	A	.	.	MAF_INRAE=48.101;MAF_USDA=35.294
NC_035104.1	13056225	.	G	A	.	.	MAF_INRAE=48.333;MAF_USDA=35.294
NC_035104.1	13056258	.	C	A	.	.	MAF_USDA=3.529
NC_035104.1	13056299	.	C	T	.	.	MAF_USDA=2.459
NC_035104.1	13056330	.	T	G	.	.	MAF_USDA=3.279
NC_035104.1	13056359	.	C	T	.	.	MAF_INRAE=40.506;MAF_USDA=15.294
NC_035104.1	13056360	.	G	A	.	.	MAF_INRAE=13.158;MAF_USDA=29.412
NC_035104.1	13056370	.	C	A	.	.	MAF_INRAE=47.468;MAF_USDA=35.882
NC_035104.1	13056460	.	T	G	.	.	MAF_INRAE=6.962;MAF_USDA=2.941
NC_035104.1	13056486	.	G	C	.	.	MAF_USDA=4.098
NC_035104.1	13056513	.	T	C	.	.	MAF_USDA=2.083
NC_035104.1	13056564	.	G	T	.	.	MAF_INRAE=41.772;MAF_USDA=25.0
NC_035104.1	13056625	.	C	T	.	.	MAF_INRAE=7.595
NC_035104.1	13056656	.	A	C	.	.	MAF_INRAE=31.013;MAF_USDA=8.824
NC_035104.1	13056660	.	T	A	.	.	MAF_INRAE=5.833;MAF_USDA=47.647
NC_035104.1	13056665	.	C	A	.	.	MAF_INRAE=7.595;MAF_USDA=19.412
NC_035104.1	13056667	.	A	C	.	.	MAF_INRAE=15.789;MAF_USDA=28.824
NC_035104.1	13056677	.	A	T	.	.	MAF_USDA=3.279
NC_035104.1	13056700	.	A	C	.	.	MAF_INRAE=10.526
NC_035104.1	13056709	.	G	A	.	.	MAF_USDA=1.639
NC_035104.1	13056713	.	AGGAAGTGTAG	AGGAAGTGTAT	.	.	MAF_USDA=45.833
NC_035104.1	13056737	.	C	T	.	.	MAF_USDA=4.918
NC_035104.1	13056759	.	G	A	.	.	MAF_INRAE=15.823;MAF_USDA=21.765
NC_035104.1	13056797	.	A	T	.	.	MAF_INRAE=31.013;MAF_USDA=10.588
NC_035104.1	13056910	.	C	T	.	.	MAF_INRAE=31.013;MAF_USDA=9.412
NC_035104.1	13056920	.	T	G	.	.	MAF_USDA=1.639
NC_035104.1	13056947	.	C	A	.	.	MAF_INRAE=15.823;MAF_USDA=22.353
NC_035104.1	13056973	.	C	G	.	.	MAF_INRAE=15.789;MAF_USDA=25.294
NC_035104.1	13057010	.	C	T	.	.	MAF_INRAE=4.167;MAF_USDA=20.492
NC_035104.1	13057018	.	T	A	.	.	MAF_USDA=6.557
NC_035104.1	13057112	.	G	A	.	.	MAF_INRAE=5.0
NC_035104.1	13057173	.	A	C	.	.	MAF_USDA=3.279
NC_035104.1	13057195	.	A	C	.	.	MAF_INRAE=10.526
NC_035104.1	13057276	.	T	G	.	.	MAF_USDA=10.417
NC_035104.1	13057487	.	C	T	.	.	MAF_INRAE=15.789
NC_035104.1	13057499	.	C	T	.	.	MAF_INRAE=7.595;MAF_USDA=21.311
NC_035104.1	13057601	.	C	T	.	.	MAF_INRAE=10.526
NC_035104.1	13057787	.	C	A	.	.	MAF_USDA=1.639
NC_035104.1	13057812	.	A	G	.	.	MAF_INRAE=5.263;MAF_USDA=2.083
NC_035104.1	13057915	.	C	T	.	.	MAF_INRAE=10.526;MAF_USDA=4.706
NC_035104.1	13057958	.	C	T	.	.	MAF_USDA=1.639
NC_035104.1	13057972	.	C	T	.	.	MAF_USDA=2.459
NC_035104.1	13057985	.	C	A	.	.	MAF_INRAE=15.789;MAF_USDA=25.882
NC_035104.1	13058017	.	C	T	.	.	MAF_INRAE=9.494;MAF_USDA=47.059
NC_035104.1	13058023	.	G	A	.	.	MAF_USDA=2.459
NC_035104.1	13058085	.	A	T	.	.	MAF_USDA=1.639
NC_035104.1	13058115	.	C	T	.	.	MAF_INRAE=12.025;MAF_USDA=49.412
NC_035104.1	13058188	.	T	A	.	.	MAF_USDA=4.918
NC_035104.1	13058196	.	T	G	.	.	MAF_USDA=1.639
NC_035104.1	13058245	.	G	A	.	.	MAF_INRAE=9.494;MAF_USDA=49.412
NC_035104.1	13058280	.	G	T	.	.	MAF_USDA=3.529
NC_035104.1	13058307	.	T	A	.	.	MAF_INRAE=9.494;MAF_USDA=48.824
NC_035104.1	13058333	.	C	T	.	.	MAF_USDA=2.459
NC_035104.1	13058376	.	G	T	.	.	MAF_USDA=4.918
NC_035104.1	13058510	.	A	C	.	.	MAF_INRAE=9.494;MAF_USDA=50.0
NC_035104.1	13058543	.	C	A	.	.	MAF_INRAE=13.291;MAF_USDA=18.824
NC_035104.1	13058742	.	G	A	.	.	MAF_USDA=1.639
NC_035104.1	13058754	.	G	T	.	.	MAF_USDA=3.279
NC_035104.1	13058779	.	T	C	.	.	MAF_INRAE=31.013;MAF_USDA=9.412
NC_035104.1	13058870	.	C	A	.	.	MAF_USDA=1.639
NC_035104.1	13059027	.	C	A	.	.	MAF_INRAE=9.494;MAF_USDA=50.0
NC_035104.1	13059072	.	T	A	.	.	MAF_INRAE=10.526;MAF_USDA=1.639
NC_035104.1	13059086	.	C	T	.	.	MAF_INRAE=10.526;MAF_USDA=1.639
NC_035104.1	13059191	.	A	T	.	.	MAF_INRAE=5.833;MAF_USDA=37.5
NC_035104.1	13059288	.	A	T	.	.	MAF_USDA=16.867
NC_035104.1	13059333	.	T	A	.	.	MAF_USDA=1.695
NC_035104.1	13059419	.	C	A	.	.	MAF_INRAE=15.789
NC_035104.1	13059426	.	T	A	.	.	MAF_USDA=1.667
NC_035104.1	13059427	.	T	A	.	.	MAF_INRAE=20.253;MAF_USDA=41.071
NC_035104.1	13059428	.	A	T	.	.	MAF_INRAE=10.526;MAF_USDA=4.167
NC_035104.1	13059472	.	C	T	.	.	MAF_INRAE=10.526
NC_035104.1	13059481	.	C	T	.	.	MAF_INRAE=50.0;MAF_USDA=33.333
NC_035104.1	13059505	.	T	A	.	.	MAF_INRAE=49.167;MAF_USDA=37.5
NC_035104.1	13059565	.	C	T	.	.	MAF_USDA=1.639
NC_035104.1	13059601	.	T	C	.	.	MAF_INRAE=17.089;MAF_USDA=23.529
NC_035104.1	13059612	.	T	G	.	.	MAF_USDA=2.459
NC_035104.1	13059621	.	T	A	.	.	MAF_USDA=1.639
NC_035104.1	13059663	.	A	T	.	.	MAF_INRAE=9.494
NC_035104.1	13059671	.	A	C	.	.	MAF_USDA=1.639
NC_035104.1	13059798	.	T	C	.	.	MAF_INRAE=30.38;MAF_USDA=8.824
NC_035104.1	13059855	.	G	T	.	.	MAF_USDA=4.118
NC_035104.1	13059916	.	A	G	.	.	MAF_INRAE=49.367;MAF_USDA=34.118
NC_035104.1	13059937	.	G	T	.	.	MAF_USDA=2.459
NC_035104.1	13059948	.	A	C	.	.	MAF_INRAE=10.526;MAF_USDA=2.459
NC_035104.1	13059969	.	T	A	.	.	MAF_USDA=2.083
NC_035104.1	13060257	.	C	T	.	.	MAF_USDA=9.016
NC_035104.1	13060324	.	A	C	.	.	MAF_USDA=5.738
NC_035104.1	13060401	.	G	C	.	.	MAF_INRAE=10.0;MAF_USDA=10.417
NC_035104.1	13060417	.	G	A	.	.	MAF_USDA=25.0
NC_035104.1	13060448	.	G	A	.	.	MAF_INRAE=49.367;MAF_USDA=32.941
NC_035104.1	13060450	.	T	A	.	.	MAF_INRAE=5.833;MAF_USDA=21.176
NC_035104.1	13060453	.	C	T	.	.	MAF_INRAE=10.526
NC_035104.1	13060537	.	T	C	.	.	MAF_USDA=2.459
NC_035104.1	13060541	.	G	A	.	.	MAF_INRAE=50.0;MAF_USDA=34.118
NC_035104.1	13060551	.	C	T	.	.	MAF_INRAE=40.506;MAF_USDA=15.882
NC_035104.1	13060689	.	T	A	.	.	MAF_INRAE=49.367;MAF_USDA=37.059
NC_035104.1	13060742	.	A	C	.	.	MAF_INRAE=10.526;MAF_USDA=4.706
NC_035104.1	13060767	.	A	T	.	.	MAF_INRAE=30.38;MAF_USDA=10.0
NC_035104.1	13060810	.	C	T	.	.	MAF_USDA=11.176
NC_035104.1	13060879	.	C	T	.	.	MAF_USDA=1.639
NC_035104.1	13060905	.	A	C	.	.	MAF_INRAE=9.494;MAF_USDA=47.059
NC_035104.1	13060997	.	T	G	.	.	MAF_USDA=3.279
NC_035104.1	13061043	.	C	A	.	.	MAF_INRAE=10.0;MAF_USDA=7.647
NC_035104.1	13061243	.	G	A	.	.	MAF_USDA=1.639
NC_035104.1	13061254	.	C	T	.	.	MAF_INRAE=16.456;MAF_USDA=20.588
NC_035104.1	13061310	.	A	G	.	.	MAF_INRAE=41.139;MAF_USDA=16.471
NC_035104.1	13061327	.	T	C	.	.	MAF_INRAE=41.139;MAF_USDA=15.882
NC_035104.1	13061386	.	C	T	.	.	MAF_USDA=5.738
NC_035104.1	13061387	.	G	A	.	.	MAF_USDA=11.176
NC_035104.1	13061411	.	T	G	.	.	MAF_INRAE=29.114;MAF_USDA=27.059
NC_035104.1	13061418	.	T	A	.	.	MAF_INRAE=17.089;MAF_USDA=20.0
NC_035104.1	13061425	.	A	T	.	.	MAF_INRAE=41.139
NC_035104.1	13061462	.	C	G	.	.	MAF_INRAE=9.494;MAF_USDA=24.706
NC_035104.1	13061476	.	G	T	.	.	MAF_INRAE=41.139;MAF_USDA=16.471
NC_035104.1	13061519	.	A	T	.	.	MAF_INRAE=41.139;MAF_USDA=17.059
NC_035104.1	13061521	.	T	A	.	.	MAF_INRAE=8.861;MAF_USDA=14.706
NC_035104.1	13061551	.	A	T	.	.	MAF_INRAE=41.139;MAF_USDA=15.294
NC_035104.1	13061564	.	T	C	.	.	MAF_INRAE=31.579;MAF_USDA=25.0
NC_035104.1	13061565	.	C	A	.	.	MAF_USDA=25.0
NC_035104.1	13061598	.	C	A	.	.	MAF_USDA=25.0
NC_035104.1	13061600	.	A	T	.	.	MAF_USDA=25.0
NC_035104.1	13061626	.	C	A	.	.	MAF_INRAE=41.139;MAF_USDA=15.294
NC_035104.1	13061630	.	T	C	.	.	MAF_INRAE=44.167;MAF_USDA=25.0
NC_035104.1	13061631	.	A	C	.	.	MAF_INRAE=36.842;MAF_USDA=11.176
NC_035104.1	13061688	.	C	T	.	.	MAF_INRAE=41.139;MAF_USDA=15.294
NC_035104.1	13061691	.	T	C	.	.	MAF_USDA=11.765
NC_035104.1	13061711	.	A	T	.	.	MAF_INRAE=41.139;MAF_USDA=15.294
NC_035104.1	13061747	.	C	G	.	.	MAF_INRAE=5.833
NC_035104.1	13061748	.	C	T	.	.	MAF_INRAE=5.833
NC_035104.1	13061750	.	C	G	.	.	MAF_INRAE=5.833
NC_035104.1	13061758	.	A	T	.	.	MAF_USDA=4.098
NC_035104.1	13061761	.	ACAAAGCAAAGA	ACAAAGCAAAGT	.	.	MAF_USDA=34.783
NC_035104.1	13061772	.	A	T	.	.	MAF_INRAE=19.167
NC_035104.1	13061780	.	G	A	.	.	MAF_USDA=3.279
NC_035104.1	13061786	.	A	G	.	.	MAF_INRAE=10.526
NC_035104.1	13061858	.	G	A	.	.	MAF_INRAE=5.0
NC_035104.1	13061864	.	T	G	.	.	MAF_INRAE=21.519;MAF_USDA=31.765
NC_035104.1	13061865	.	G	A	.	.	MAF_USDA=4.098
NC_035104.1	13061873	.	C	A	.	.	MAF_INRAE=30.38;MAF_USDA=10.0
NC_035104.1	13061874	.	A	G	.	.	MAF_INRAE=31.667;MAF_USDA=10.0
NC_035104.1	13061876	.	T	C	.	.	MAF_INRAE=31.667;MAF_USDA=10.0
NC_035104.1	13061928	.	A	G	.	.	MAF_USDA=3.529
NC_035104.1	13061947	.	T	A	.	.	MAF_USDA=4.098
NC_035104.1	13061965	.	A	G	.	.	MAF_INRAE=45.57;MAF_USDA=35.882
NC_035104.1	13061979	.	T	C	.	.	MAF_INRAE=3.333;MAF_USDA=1.639
NC_035104.1	13061980	.	G	A	.	.	MAF_INRAE=3.333;MAF_USDA=1.639
NC_035104.1	13061987	.	G	C	.	.	MAF_INRAE=3.333;MAF_USDA=1.639
NC_035104.1	13061992	.	A	G	.	.	MAF_INRAE=3.333;MAF_USDA=1.639
NC_035104.1	13061994	.	A	T	.	.	MAF_INRAE=3.333
NC_035104.1	13062004	.	T	A	.	.	MAF_INRAE=3.333
NC_035104.1	13062017	.	A	G	.	.	MAF_INRAE=26.316;MAF_USDA=2.083
NC_035104.1	13062040	.	C	T	.	.	MAF_INRAE=15.789
NC_035104.1	13062068	.	T	G	.	.	MAF_USDA=1.639
NC_035104.1	13062076	.	T	A	.	.	MAF_INRAE=30.38;MAF_USDA=12.5
NC_035104.1	13062082	.	C	T	.	.	MAF_INRAE=5.263;MAF_USDA=2.083
NC_035104.1	13062142	.	A	C	.	.	MAF_INRAE=43.038;MAF_USDA=36.471
NC_035104.1	13062217	.	G	T	.	.	MAF_INRAE=15.789
NC_035104.1	13062227	.	C	T	.	.	MAF_USDA=1.639
NC_035104.1	13062240	.	C	G	.	.	MAF_USDA=6.557
NC_035104.1	13062321	.	C	G	.	.	MAF_USDA=2.459
NC_035104.1	13062322	.	A	G	.	.	MAF_USDA=2.459
NC_035104.1	13062337	.	C	A	.	.	MAF_USDA=2.459
NC_035104.1	13062398	.	T	C	.	.	MAF_USDA=5.738
NC_035104.1	13062421	.	A	T	.	.	MAF_USDA=5.738
NC_035104.1	13062452	.	G	A	.	.	MAF_USDA=5.738
NC_035104.1	13062473	.	C	T	.	.	MAF_INRAE=16.456;MAF_USDA=24.118
NC_035104.1	13062491	.	C	A	.	.	MAF_INRAE=5.0
NC_035104.1	13062509	.	T	C	.	.	MAF_INRAE=16.456;MAF_USDA=20.0
NC_035104.1	13062515	.	A	G	.	.	MAF_INRAE=41.139;MAF_USDA=15.294
NC_035104.1	13062570	.	T	G	.	.	MAF_INRAE=40.506;MAF_USDA=20.588
NC_035104.1	13062608	.	G	A	.	.	MAF_USDA=2.459
NC_035104.1	13062678	.	G	T	.	.	MAF_INRAE=16.456;MAF_USDA=23.529
NC_035104.1	13062717	.	C	G	.	.	MAF_INRAE=17.089;MAF_USDA=24.706
NC_035104.1	13062750	.	C	T	.	.	MAF_INRAE=40.506;MAF_USDA=15.882
NC_035104.1	13062756	.	A	C	.	.	MAF_USDA=2.459
NC_035104.1	13062848	.	C	T	.	.	MAF_INRAE=41.139;MAF_USDA=15.882
NC_035104.1	13062897	.	T	A	.	.	MAF_USDA=3.279
NC_035104.1	13062909	.	G	T	.	.	MAF_INRAE=3.333
NC_035104.1	13063015	.	C	T	.	.	MAF_USDA=45.882
NC_035104.1	13063722	.	C	A	.	.	MAF_INRAE=10.526;MAF_USDA=5.833
NC_035104.1	13063777	.	G	A	.	.	MAF_USDA=1.695
NC_035104.1	13063964	.	C	A	.	.	MAF_INRAE=5.063;MAF_USDA=1.639
NC_035104.1	13063980	.	A	C	.	.	MAF_USDA=2.459
NC_035104.1	13063992	.	C	A	.	.	MAF_INRAE=15.789;MAF_USDA=7.377
NC_035104.1	13063999	.	G	T	.	.	MAF_USDA=4.918
NC_035104.1	13064026	.	G	A	.	.	MAF_INRAE=9.167;MAF_USDA=5.294
NC_035104.1	13064035	.	G	A	.	.	MAF_INRAE=36.076;MAF_USDA=25.882
NC_035104.1	13064081	.	C	A	.	.	MAF_INRAE=32.911;MAF_USDA=11.176
NC_035104.1	13064119	.	A	G	.	.	MAF_INRAE=46.835;MAF_USDA=27.647
NC_035104.1	13064163	.	T	C	.	.	MAF_INRAE=21.519;MAF_USDA=6.471
NC_035104.1	13064409	.	T	C	.	.	MAF_INRAE=21.519;MAF_USDA=13.69
NC_035104.1	13064415	.	T	A	.	.	MAF_INRAE=41.139;MAF_USDA=20.833
NC_035104.1	13064418	.	A	T	.	.	MAF_INRAE=44.167;MAF_USDA=20.833
NC_035104.1	13064496	.	A	T	.	.	MAF_INRAE=31.013;MAF_USDA=42.941
NC_035104.1	13064535	.	C	A	.	.	MAF_USDA=8.235
NC_035104.1	13064645	.	C	T	.	.	MAF_INRAE=20.886;MAF_USDA=6.557
NC_035104.1	13064666	.	G	C	.	.	MAF_INRAE=15.789;MAF_USDA=4.918
NC_035104.1	13064675	.	G	T	.	.	MAF_USDA=5.738
NC_035104.1	13064735	.	T	G	.	.	MAF_USDA=8.235
NC_035104.1	13064838	.	T	C	.	.	MAF_INRAE=40.506;MAF_USDA=15.294
NC_035104.1	13064895	.	A	C	.	.	MAF_USDA=1.639
NC_035104.1	13065066	.	G	T	.	.	MAF_INRAE=3.797;MAF_USDA=6.25
NC_035104.1	13065177	.	A	C	.	.	MAF_USDA=3.279
NC_035104.1	13065207	.	C	T	.	.	MAF_USDA=14.706
NC_035104.1	13065279	.	T	G	.	.	MAF_USDA=2.941
NC_035104.1	13065297	.	T	C	.	.	MAF_USDA=3.279
NC_035104.1	13065520	.	A	T	.	.	MAF_USDA=2.459
NC_035104.1	13065577	.	C	A	.	.	MAF_USDA=2.459
NC_035104.1	13065607	.	C	A	.	.	MAF_USDA=2.459
NC_035104.1	13065763	.	T	C	.	.	MAF_USDA=1.639
NC_035104.1	13065764	.	T	C	.	.	MAF_USDA=1.639
NC_035104.1	13065818	.	T	G	.	.	MAF_USDA=9.412
NC_035104.1	13065830	.	T	G	.	.	MAF_USDA=2.459
NC_035104.1	13065877	.	C	T	.	.	MAF_USDA=1.639
NC_035104.1	13065889	.	G	T	.	.	MAF_USDA=1.639
NC_035104.1	13065926	.	G	A	.	.	MAF_USDA=9.412
NC_035104.1	13065957	.	C	T	.	.	MAF_USDA=2.459
NC_035104.1	13065971	.	C	T	.	.	MAF_USDA=1.639
NC_035104.1	13066190	.	T	C	.	.	MAF_USDA=3.279
NC_035104.1	13066196	.	A	T	.	.	MAF_USDA=3.279
NC_035104.1	13066296	.	C	A	.	.	MAF_USDA=2.459
NC_035104.1	13066361	.	C	A	.	.	MAF_USDA=2.459
NC_035104.1	13066466	.	C	T	.	.	MAF_USDA=1.639
NC_035104.1	13066468	.	C	T	.	.	MAF_USDA=3.279
NC_035104.1	13066472	.	G	A	.	.	MAF_INRAE=28.481;MAF_USDA=31.765
NC_035104.1	13066478	.	T	A	.	.	MAF_INRAE=41.139;MAF_USDA=32.941
NC_035104.1	13066515	.	A	C	.	.	MAF_USDA=4.098
NC_035104.1	13066635	.	T	C	.	.	MAF_USDA=11.176
NC_035104.1	13066651	.	C	T	.	.	MAF_INRAE=8.861;MAF_USDA=2.459
NC_035104.1	13066670	.	A	G	.	.	MAF_INRAE=21.519;MAF_USDA=7.059
NC_035104.1	13066691	.	C	T	.	.	MAF_INRAE=34.177;MAF_USDA=14.118
NC_035104.1	13066817	.	C	T	.	.	MAF_USDA=1.639
NC_035104.1	13066830	.	C	T	.	.	MAF_INRAE=12.658;MAF_USDA=5.882
NC_035104.1	13066857	.	A	C	.	.	MAF_USDA=4.098
NC_035104.1	13066858	.	G	A	.	.	MAF_USDA=4.098
NC_035104.1	13066879	.	C	G	.	.	MAF_USDA=6.557
NC_035104.1	13066944	.	G	A	.	.	MAF_USDA=2.459
NC_035104.1	13066977	.	C	T	.	.	MAF_USDA=6.548
NC_035104.1	13066986	.	C	T	.	.	MAF_USDA=3.333
NC_035104.1	13070459	.	TGATAGATAG	TGATAGATAT	.	.	MAF_USDA=50.0
NC_035104.1	13070493	.	C	A	.	.	MAF_INRAE=32.278
NC_035104.1	13070496	.	T	C	.	.	MAF_INRAE=27.848;MAF_USDA=9.167
NC_035104.1	13070499	.	C	T	.	.	MAF_INRAE=9.494;MAF_USDA=22.951
NC_035104.1	13070581	.	G	A	.	.	MAF_USDA=7.5
NC_035104.1	13070626	.	C	A	.	.	MAF_INRAE=22.152;MAF_USDA=2.459
NC_035104.1	13070671	.	A	C	.	.	MAF_INRAE=34.177;MAF_USDA=12.353
NC_035104.1	13070771	.	G	A	.	.	MAF_USDA=8.824
NC_035104.1	13070806	.	G	A	.	.	MAF_INRAE=10.833;MAF_USDA=14.118
NC_035104.1	13070823	.	C	T	.	.	MAF_USDA=1.639
NC_035104.1	13070946	.	A	G	.	.	MAF_INRAE=36.076;MAF_USDA=44.706
NC_035104.1	13071038	.	A	T	.	.	MAF_INRAE=34.177;MAF_USDA=12.353
NC_035104.1	13071061	.	T	G	.	.	MAF_INRAE=34.177;MAF_USDA=14.118
NC_035104.1	13071105	.	G	A	.	.	MAF_INRAE=34.177;MAF_USDA=14.118
NC_035104.1	13071130	.	G	A	.	.	MAF_INRAE=35.443;MAF_USDA=47.647
NC_035104.1	13071199	.	A	G	.	.	MAF_INRAE=13.924;MAF_USDA=45.294
NC_035104.1	13071206	.	A	G	.	.	MAF_USDA=2.459
NC_035104.1	13071317	.	C	A	.	.	MAF_USDA=1.639
NC_035104.1	13071367	.	G	T	.	.	MAF_USDA=3.279
NC_035104.1	13071375	.	C	G	.	.	MAF_INRAE=35.443;MAF_USDA=46.471
NC_035104.1	13071485	.	C	A	.	.	MAF_INRAE=34.81;MAF_USDA=50.0
NC_035104.1	13071520	.	G	A	.	.	MAF_USDA=5.0
NC_035104.1	13071581	.	T	A	.	.	MAF_INRAE=10.759;MAF_USDA=17.059
NC_035104.1	13071647	.	A	T	.	.	MAF_USDA=1.639
NC_035104.1	13071656	.	A	C	.	.	MAF_INRAE=13.924;MAF_USDA=44.118
NC_035104.1	13071706	.	C	A	.	.	MAF_INRAE=36.076;MAF_USDA=49.412
NC_035104.1	13071759	.	C	A	.	.	MAF_INRAE=33.544;MAF_USDA=20.833
NC_035104.1	13071769	.	G	A	.	.	MAF_INRAE=36.709;MAF_USDA=49.412
NC_035104.1	13071773	.	G	T	.	.	MAF_INRAE=40.833;MAF_USDA=42.941
NC_035104.1	13071862	.	G	C	.	.	MAF_USDA=1.639
NC_035104.1	13071948	.	A	T	.	.	MAF_USDA=1.639
NC_035104.1	13071958	.	G	C	.	.	MAF_USDA=1.639
NC_035104.1	13072017	.	C	T	.	.	MAF_USDA=8.824
NC_035104.1	13072047	.	T	C	.	.	MAF_INRAE=30.38;MAF_USDA=30.0
NC_035104.1	13072069	.	G	A	.	.	MAF_INRAE=30.38;MAF_USDA=30.588
NC_035104.1	13072083	.	T	G	.	.	MAF_USDA=8.824
NC_035104.1	13072132	.	C	T	.	.	MAF_INRAE=5.0
NC_035104.1	13072135	.	C	T	.	.	MAF_INRAE=34.177;MAF_USDA=13.529
NC_035104.1	13072158	.	T	C	.	.	MAF_INRAE=35.443;MAF_USDA=48.235
NC_035104.1	13072271	.	T	A	.	.	MAF_INRAE=34.177;MAF_USDA=14.118
NC_035104.1	13072272	.	C	T	.	.	MAF_USDA=9.412
NC_035104.1	13072275	.	C	T	.	.	MAF_USDA=2.353
NC_035104.1	13072374	.	C	A	.	.	MAF_INRAE=8.861;MAF_USDA=17.647
NC_035104.1	13072429	.	G	A	.	.	MAF_INRAE=46.203;MAF_USDA=31.176
NC_035104.1	13072433	.	G	A	.	.	MAF_USDA=2.083
NC_035104.1	13072476	.	G	T	.	.	MAF_USDA=4.918
NC_035104.1	13072587	.	C	T	.	.	MAF_USDA=2.459
NC_035104.1	13072598	.	T	C	.	.	MAF_INRAE=12.658;MAF_USDA=5.882
NC_035104.1	13072609	.	C	A	.	.	MAF_USDA=10.656
NC_035104.1	13072656	.	C	G	.	.	MAF_USDA=3.279
NC_035104.1	13072670	.	A	G	.	.	MAF_INRAE=35.443;MAF_USDA=47.647
NC_035104.1	13072680	.	A	G	.	.	MAF_INRAE=9.494;MAF_USDA=13.529
NC_035104.1	13072691	.	A	C	.	.	MAF_USDA=10.656
NC_035104.1	13072713	.	T	G	.	.	MAF_INRAE=36.076;MAF_USDA=48.235
NC_035104.1	13072847	.	T	A	.	.	MAF_INRAE=21.667
NC_035104.1	13072937	.	C	T	.	.	MAF_USDA=5.294
NC_035104.1	13072944	.	A	C	.	.	MAF_USDA=1.639
NC_035104.1	13072991	.	C	T	.	.	MAF_USDA=1.639
NC_035104.1	13073005	.	T	G	.	.	MAF_INRAE=5.0
NC_035104.1	13073231	.	A	G	.	.	MAF_INRAE=35.443;MAF_USDA=47.647
NC_035104.1	13073252	.	T	G	.	.	MAF_INRAE=5.833;MAF_USDA=2.459
NC_035104.1	13073292	.	C	A	.	.	MAF_INRAE=5.833;MAF_USDA=18.824
NC_035104.1	13073315	.	T	G	.	.	MAF_USDA=1.639
NC_035104.1	13073349	.	C	T	.	.	MAF_USDA=3.279
NC_035104.1	13073369	.	A	G	.	.	MAF_INRAE=36.076;MAF_USDA=41.667
NC_035104.1	13073399	.	C	T	.	.	MAF_USDA=2.083
NC_035104.1	13073459	.	G	A	.	.	MAF_INRAE=35.443;MAF_USDA=48.235
NC_035104.1	13073540	.	C	A	.	.	MAF_USDA=2.459
NC_035104.1	13073580	.	A	G	.	.	MAF_USDA=3.279
NC_035104.1	13073583	.	G	A	.	.	MAF_INRAE=35.443;MAF_USDA=46.471
NC_035104.1	13073650	.	G	A	.	.	MAF_INRAE=30.38;MAF_USDA=45.882
NC_035104.1	13073796	.	G	T	.	.	MAF_INRAE=34.177;MAF_USDA=11.765
NC_035104.1	13073860	.	C	G	.	.	MAF_USDA=10.656
NC_035104.1	13073894	.	C	G	.	.	MAF_USDA=2.459
NC_035104.1	13073906	.	G	A	.	.	MAF_USDA=8.824
NC_035104.1	13073908	.	T	A	.	.	MAF_INRAE=34.177;MAF_USDA=14.118
NC_035104.1	13073930	.	A	G	.	.	MAF_INRAE=30.38;MAF_USDA=46.471
NC_035104.1	13074031	.	C	T	.	.	MAF_INRAE=30.38;MAF_USDA=46.471
NC_035104.1	13074063	.	G	T	.	.	MAF_INRAE=29.747;MAF_USDA=47.059
NC_035104.1	13074114	.	A	G	.	.	MAF_USDA=1.639
NC_035104.1	13074200	.	C	T	.	.	MAF_USDA=1.639
NC_035104.1	13074218	.	T	C	.	.	MAF_INRAE=44.304;MAF_USDA=22.917
NC_035104.1	13074267	.	C	A	.	.	MAF_INRAE=34.177;MAF_USDA=14.118
NC_035104.1	13074276	.	C	T	.	.	MAF_USDA=4.918
NC_035104.1	13074347	.	A	T	.	.	MAF_USDA=4.098
NC_035104.1	13074379	.	T	G	.	.	MAF_USDA=16.471
NC_035104.1	13074384	.	A	C	.	.	MAF_INRAE=15.789
NC_035104.1	13074428	.	T	C	.	.	MAF_USDA=4.098
NC_035104.1	13074548	.	T	C	.	.	MAF_USDA=4.098
NC_035104.1	13074562	.	G	A	.	.	MAF_INRAE=41.139;MAF_USDA=17.059
NC_035104.1	13074620	.	C	T	.	.	MAF_INRAE=42.405;MAF_USDA=17.647
NC_035104.1	13074629	.	A	G	.	.	MAF_USDA=8.824
NC_035104.1	13074633	.	T	C	.	.	MAF_INRAE=41.772;MAF_USDA=16.471
NC_035104.1	13074650	.	A	T	.	.	MAF_INRAE=41.772;MAF_USDA=20.0
NC_035104.1	13074723	.	A	T	.	.	MAF_INRAE=11.392;MAF_USDA=10.588
NC_035104.1	13074762	.	C	T	.	.	MAF_INRAE=46.667;MAF_USDA=17.059
NC_035104.1	13074767	.	C	T	.	.	MAF_USDA=8.824
NC_035104.1	13074778	.	C	A	.	.	MAF_INRAE=46.667;MAF_USDA=16.471
NC_035104.1	13074785	.	C	G	.	.	MAF_USDA=1.639
NC_035104.1	13075050	.	G	A	.	.	MAF_INRAE=5.063;MAF_USDA=7.647
NC_035104.1	13075076	.	C	T	.	.	MAF_USDA=3.279
NC_035104.1	13075132	.	T	C	.	.	MAF_INRAE=8.861;MAF_USDA=40.0
NC_035104.1	13075133	.	T	G	.	.	MAF_INRAE=21.667
NC_035104.1	13075140	.	T	C	.	.	MAF_USDA=8.824
NC_035104.1	13075241	.	T	A	.	.	MAF_INRAE=41.139;MAF_USDA=25.0
NC_035104.1	13075267	.	G	A	.	.	MAF_USDA=1.639
NC_035104.1	13075368	.	C	A	.	.	MAF_USDA=3.279
NC_035104.1	13075371	.	T	G	.	.	MAF_USDA=1.639
NC_035104.1	13075433	.	G	A	.	.	MAF_USDA=1.639
NC_035104.1	13075515	.	C	T	.	.	MAF_USDA=2.459
NC_035104.1	13075521	.	C	A	.	.	MAF_USDA=2.459
NC_035104.1	13075590	.	G	A	.	.	MAF_USDA=2.459
NC_035104.1	13075628	.	A	C	.	.	MAF_INRAE=41.139;MAF_USDA=17.059
NC_035104.1	13075646	.	A	G	.	.	MAF_INRAE=10.0;MAF_USDA=4.706
NC_035104.1	13075688	.	T	C	.	.	MAF_USDA=1.639
NC_035104.1	13075699	.	G	A	.	.	MAF_INRAE=28.481;MAF_USDA=35.882
NC_035104.1	13075724	.	A	G	.	.	MAF_INRAE=12.658;MAF_USDA=10.588
NC_035104.1	13075802	.	C	A	.	.	MAF_INRAE=41.139;MAF_USDA=17.059
NC_035104.1	13075846	.	C	A	.	.	MAF_INRAE=21.519;MAF_USDA=1.765
NC_035104.1	13075975	.	A	G	.	.	MAF_INRAE=41.139;MAF_USDA=17.647
NC_035104.1	13076020	.	C	T	.	.	MAF_USDA=1.639
NC_035104.1	13076081	.	C	A	.	.	MAF_USDA=8.824
NC_035104.1	13076142	.	T	A	.	.	MAF_USDA=12.5
NC_035104.1	13076187	.	A	C	.	.	MAF_USDA=2.459
NC_035104.1	13076215	.	T	C	.	.	MAF_INRAE=40.506;MAF_USDA=17.059
NC_035104.1	13076371	.	G	A	.	.	MAF_INRAE=8.861;MAF_USDA=13.529
NC_035104.1	13076373	.	C	T	.	.	MAF_INRAE=42.405;MAF_USDA=17.059
NC_035104.1	13076390	.	G	A	.	.	MAF_USDA=5.738
NC_035104.1	13076534	.	C	T	.	.	MAF_INRAE=31.579;MAF_USDA=35.119
NC_035104.1	13076539	.	G	T	.	.	MAF_INRAE=10.526;MAF_USDA=5.294
NC_035104.1	13076555	.	C	A	.	.	MAF_USDA=8.235
NC_035104.1	13076559	.	G	A	.	.	MAF_USDA=8.824
NC_035104.1	13076579	.	C	T	.	.	MAF_USDA=8.824
NC_035104.1	13076600	.	C	T	.	.	MAF_INRAE=9.494;MAF_USDA=18.75
NC_035104.1	13076654	.	A	G	.	.	MAF_INRAE=9.494;MAF_USDA=11.765
NC_035104.1	13076734	.	C	G	.	.	MAF_INRAE=43.038;MAF_USDA=18.824
NC_035104.1	13076738	.	A	C	.	.	MAF_INRAE=1.667;MAF_USDA=9.836
NC_035104.1	13076744	.	C	T	.	.	MAF_INRAE=35.443;MAF_USDA=12.941
NC_035104.1	13076806	.	C	T	.	.	MAF_USDA=2.941
NC_035104.1	13076906	.	G	T	.	.	MAF_INRAE=41.139;MAF_USDA=17.059
NC_035104.1	13076924	.	G	C	.	.	MAF_INRAE=39.873;MAF_USDA=17.059
NC_035104.1	13076926	.	T	A	.	.	MAF_INRAE=42.5;MAF_USDA=17.059
NC_035104.1	13076936	.	C	T	.	.	MAF_INRAE=39.241;MAF_USDA=17.059
NC_035104.1	13076940	.	A	G	.	.	MAF_INRAE=41.667;MAF_USDA=17.059
NC_035104.1	13076941	.	A	C	.	.	MAF_INRAE=41.667;MAF_USDA=19.412
NC_035104.1	13076975	.	G	A	.	.	MAF_INRAE=40.506;MAF_USDA=15.294
NC_035104.1	13076998	.	C	T	.	.	MAF_INRAE=41.139;MAF_USDA=17.059
NC_035104.1	13077029	.	T	G	.	.	MAF_INRAE=37.342;MAF_USDA=25.41
NC_035104.1	13077056	.	C	T	.	.	MAF_INRAE=41.139
NC_035104.1	13077116	.	G	A	.	.	MAF_USDA=8.824
NC_035104.1	13077155	.	C	A	.	.	MAF_USDA=1.639
NC_035104.1	13077164	.	A	G	.	.	MAF_INRAE=9.494;MAF_USDA=13.529
NC_035104.1	13077285	.	G	A	.	.	MAF_USDA=4.918
NC_035104.1	13077286	.	G	T	.	.	MAF_INRAE=17.722;MAF_USDA=21.765
NC_035104.1	13077290	.	G	A	.	.	MAF_INRAE=27.5;MAF_USDA=36.471
NC_035104.1	13077312	.	G	A	.	.	MAF_INRAE=8.861;MAF_USDA=19.412
NC_035104.1	13077326	.	C	T	.	.	MAF_USDA=22.917
NC_035104.1	13077458	.	A	G	.	.	MAF_INRAE=49.367;MAF_USDA=35.294
NC_035104.1	13077483	.	G	T	.	.	MAF_INRAE=41.139;MAF_USDA=14.706
NC_035104.1	13077487	.	A	G	.	.	MAF_INRAE=45.0;MAF_USDA=34.118
NC_035104.1	13077529	.	T	C	.	.	MAF_INRAE=5.833
NC_035104.1	13077531	.	G	A	.	.	MAF_USDA=5.738
NC_035104.1	13077696	.	C	T	.	.	MAF_USDA=2.459
NC_035104.1	13077787	.	G	A	.	.	MAF_USDA=4.918
NC_035104.1	13077906	.	A	T	.	.	MAF_USDA=2.459
NC_035104.1	13077984	.	G	A	.	.	MAF_INRAE=5.833;MAF_USDA=40.588
NC_035104.1	13078031	.	A	G	.	.	MAF_USDA=2.459
NC_035104.1	13078056	.	G	C	.	.	MAF_INRAE=5.063
NC_035104.1	13078124	.	A	T	.	.	MAF_INRAE=5.263
NC_035104.1	13078132	.	C	T	.	.	MAF_USDA=2.459
NC_035104.1	13078269	.	C	A	.	.	MAF_INRAE=5.833;MAF_USDA=3.333
NC_035104.1	13078340	.	A	T	.	.	MAF_USDA=20.588
NC_035104.1	13078383	.	G	A	.	.	MAF_INRAE=15.823;MAF_USDA=23.529
NC_035104.1	13078388	.	C	A	.	.	MAF_USDA=1.639
NC_035104.1	13078415	.	C	T	.	.	MAF_USDA=1.639
NC_035104.1	13078500	.	A	G	.	.	MAF_USDA=8.824
NC_035104.1	13078505	.	C	T	.	.	MAF_USDA=2.941
NC_035104.1	13078600	.	G	A	.	.	MAF_USDA=2.083
NC_035104.1	13078626	.	T	A	.	.	MAF_USDA=1.639
NC_035104.1	13078700	.	A	G	.	.	MAF_INRAE=20.253;MAF_USDA=40.0
NC_035104.1	13078755	.	G	A	.	.	MAF_INRAE=9.494;MAF_USDA=14.706
NC_035104.1	13078757	.	A	G	.	.	MAF_INRAE=20.253;MAF_USDA=32.353
NC_035104.1	13078823	.	C	T	.	.	MAF_USDA=37.5
NC_035104.1	13078825	.	C	T	.	.	MAF_INRAE=20.833;MAF_USDA=37.5
NC_035104.1	13078870	.	C	A	.	.	MAF_USDA=3.279
NC_035104.1	13078916	.	A	T	.	.	MAF_INRAE=20.253;MAF_USDA=30.0
NC_035104.1	13079059	.	C	T	.	.	MAF_INRAE=5.833
NC_035104.1	13079069	.	C	T	.	.	MAF_USDA=1.639
NC_035104.1	13079308	.	A	G	.	.	MAF_INRAE=25.316;MAF_USDA=25.882
NC_035104.1	13079310	.	A	T	.	.	MAF_USDA=5.738
NC_035104.1	13079329	.	A	C	.	.	MAF_INRAE=42.405;MAF_USDA=25.882
NC_035104.1	13079330	.	C	A	.	.	MAF_INRAE=39.167;MAF_USDA=25.882
NC_035104.1	13079337	.	A	T	.	.	MAF_INRAE=42.405;MAF_USDA=26.471
NC_035104.1	13079451	.	T	G	.	.	MAF_INRAE=5.063;MAF_USDA=8.235
NC_035104.1	13079458	.	T	G	.	.	MAF_USDA=4.098
NC_035104.1	13079462	.	A	G	.	.	MAF_INRAE=5.833;MAF_USDA=41.765
NC_035104.1	13079608	.	C	T	.	.	MAF_USDA=8.824
NC_035104.1	13079864	.	G	A	.	.	MAF_USDA=2.941
NC_035104.1	13079876	.	T	A	.	.	MAF_USDA=19.412
NC_035104.1	13079883	.	C	T	.	.	MAF_USDA=1.639
NC_035104.1	13079884	.	G	A	.	.	MAF_INRAE=10.0;MAF_USDA=5.294
NC_035104.1	13079911	.	G	A	.	.	MAF_INRAE=38.608;MAF_USDA=8.824
NC_035104.1	13079995	.	C	T	.	.	MAF_INRAE=34.177;MAF_USDA=12.941
NC_035104.1	13080029	.	C	T	.	.	MAF_INRAE=20.253;MAF_USDA=30.588
NC_035104.1	13080097	.	A	G	.	.	MAF_INRAE=6.667;MAF_USDA=43.452
NC_035104.1	13080155	.	T	A	.	.	MAF_USDA=2.083
NC_035104.1	13080193	.	A	G	.	.	MAF_USDA=3.279
NC_035104.1	13080216	.	T	A	.	.	MAF_USDA=1.639
NC_035104.1	13080347	.	T	C	.	.	MAF_INRAE=15.823;MAF_USDA=21.765
NC_035104.1	13080368	.	G	A	.	.	MAF_USDA=1.639
NC_035104.1	13080522	.	T	A	.	.	MAF_INRAE=21.053;MAF_USDA=23.529
NC_035104.1	13080560	.	T	C	.	.	MAF_USDA=16.667
NC_035104.1	13080598	.	A	T	.	.	MAF_USDA=28.689
NC_035104.1	13080609	.	A	C	.	.	MAF_USDA=10.0
NC_035104.1	13080633	.	A	C	.	.	MAF_USDA=7.059
NC_035104.1	13080940	.	C	T	.	.	MAF_USDA=3.279
NC_035104.1	13080957	.	C	T	.	.	MAF_INRAE=6.329;MAF_USDA=7.059
NC_035104.1	13080995	.	C	A	.	.	MAF_INRAE=15.823;MAF_USDA=27.083
NC_035104.1	13081036	.	T	A	.	.	MAF_USDA=2.941
NC_035104.1	13081043	.	C	T	.	.	MAF_USDA=3.279
NC_035104.1	13081091	.	G	A	.	.	MAF_USDA=2.083
NC_035104.1	13081163	.	C	A	.	.	MAF_USDA=1.639
NC_035104.1	13081168	.	A	C	.	.	MAF_INRAE=20.253;MAF_USDA=30.0
NC_035104.1	13081209	.	G	T	.	.	MAF_INRAE=20.253;MAF_USDA=29.412
NC_035104.1	13081293	.	A	G	.	.	MAF_INRAE=15.789
NC_035104.1	13081313	.	A	C	.	.	MAF_INRAE=15.823;MAF_USDA=22.353
NC_035104.1	13081355	.	G	A	.	.	MAF_USDA=3.529
NC_035104.1	13081420	.	T	C	.	.	MAF_USDA=1.639
NC_035104.1	13081463	.	G	A	.	.	MAF_INRAE=37.5;MAF_USDA=11.765
NC_035104.1	13081526	.	C	T	.	.	MAF_USDA=2.083
NC_035104.1	13081543	.	C	T	.	.	MAF_INRAE=20.253;MAF_USDA=31.176
NC_035104.1	13081545	.	T	C	.	.	MAF_INRAE=5.833;MAF_USDA=23.529
NC_035104.1	13081559	.	G	A	.	.	MAF_INRAE=10.526
NC_035104.1	13081569	.	C	G	.	.	MAF_INRAE=16.456;MAF_USDA=24.118
NC_035104.1	13081583	.	G	T	.	.	MAF_USDA=2.459
NC_035104.1	13081640	.	C	T	.	.	MAF_USDA=4.918
NC_035104.1	13081676	.	C	A	.	.	MAF_USDA=4.918
NC_035104.1	13081694	.	G	A	.	.	MAF_INRAE=10.0;MAF_USDA=5.294
NC_035104.1	13081720	.	A	G	.	.	MAF_USDA=5.738
NC_035104.1	13081722	.	C	T	.	.	MAF_USDA=4.918
NC_035104.1	13081724	.	G	A	.	.	MAF_USDA=5.738
NC_035104.1	13081741	.	A	G	.	.	MAF_USDA=4.918
NC_035104.1	13081745	.	C	T	.	.	MAF_USDA=5.738
NC_035104.1	13081769	.	T	G	.	.	MAF_INRAE=40.506;MAF_USDA=17.059
NC_035104.1	13081814	.	T	C	.	.	MAF_INRAE=5.833;MAF_USDA=42.941
NC_035104.1	13081881	.	C	T	.	.	MAF_USDA=8.333
NC_035104.1	13081971	.	T	C	.	.	MAF_USDA=14.881
NC_035104.1	13081984	.	T	C	.	.	MAF_INRAE=15.823;MAF_USDA=23.214
NC_035104.1	13082089	.	C	T	.	.	MAF_INRAE=12.658;MAF_USDA=5.357
NC_035104.1	13082253	.	C	G	.	.	MAF_USDA=1.667
NC_035104.1	13082338	.	C	T	.	.	MAF_INRAE=20.886;MAF_USDA=29.167
NC_035104.1	13082359	.	A	C	.	.	MAF_INRAE=13.291;MAF_USDA=5.357
NC_035104.1	13082367	.	C	A	.	.	MAF_INRAE=20.253;MAF_USDA=29.167
NC_035104.1	13082611	.	A	C	.	.	MAF_USDA=15.0
NC_035104.1	13082625	.	A	G	.	.	MAF_INRAE=12.658;MAF_USDA=5.357
NC_035104.1	13082640	.	C	T	.	.	MAF_INRAE=21.519;MAF_USDA=4.167
NC_035104.1	13082673	.	G	T	.	.	MAF_INRAE=38.608;MAF_USDA=11.905
NC_035104.1	13082855	.	A	T	.	.	MAF_USDA=2.5
NC_035104.1	13082899	.	G	A	.	.	MAF_USDA=3.333
NC_035104.1	13082909	.	C	A	.	.	MAF_INRAE=25.949;MAF_USDA=6.667
NC_035104.1	13082964	.	G	T	.	.	MAF_INRAE=20.886;MAF_USDA=5.0
NC_035104.1	13083036	.	A	T	.	.	MAF_INRAE=39.241;MAF_USDA=13.095
NC_035104.1	13083042	.	T	G	.	.	MAF_INRAE=39.241;MAF_USDA=12.941
NC_035104.1	13083147	.	C	T	.	.	MAF_INRAE=5.833;MAF_USDA=38.235
NC_035104.1	13083171	.	T	A	.	.	MAF_INRAE=15.823;MAF_USDA=21.176
NC_035104.1	13083249	.	C	T	.	.	MAF_USDA=1.639
NC_035104.1	13083259	.	C	T	.	.	MAF_USDA=1.765
NC_035104.1	13083459	.	G	T	.	.	MAF_INRAE=15.823;MAF_USDA=21.176
NC_035104.1	13083559	.	C	T	.	.	MAF_USDA=1.176
NC_035104.1	13083581	.	A	T	.	.	MAF_INRAE=46.203;MAF_USDA=32.353
NC_035104.1	13083601	.	G	A	.	.	MAF_INRAE=46.203;MAF_USDA=37.059
NC_035104.1	13083628	.	C	T	.	.	MAF_INRAE=46.835;MAF_USDA=31.765
NC_035104.1	13083647	.	T	A	.	.	MAF_USDA=1.639
NC_035104.1	13083668	.	A	C	.	.	MAF_INRAE=41.772;MAF_USDA=17.647
NC_035104.1	13083773	.	G	T	.	.	MAF_USDA=1.639
NC_035104.1	13083774	.	A	C	.	.	MAF_INRAE=45.57;MAF_USDA=31.176
NC_035104.1	13083801	.	G	T	.	.	MAF_USDA=1.639
NC_035104.1	13083825	.	G	A	.	.	MAF_INRAE=15.823;MAF_USDA=23.214
NC_035104.1	13083912	.	A	G	.	.	MAF_USDA=1.639
NC_035104.1	13083922	.	G	T	.	.	MAF_USDA=4.098
NC_035104.1	13083944	.	T	C	.	.	MAF_USDA=8.235
NC_035104.1	13083977	.	A	C	.	.	MAF_INRAE=31.579;MAF_USDA=32.353
NC_035104.1	13084053	.	C	T	.	.	MAF_USDA=4.31
NC_035104.1	13084054	.	G	A	.	.	MAF_USDA=16.667
NC_035104.1	13084090	.	A	T	.	.	MAF_USDA=35.417
NC_035104.1	13084880	.	A	G	.	.	MAF_USDA=28.049
NC_035104.1	13084893	.	G	T	.	.	MAF_USDA=22.941
NC_035104.1	13084898	.	A	T	.	.	MAF_USDA=22.353
NC_035104.1	13084947	.	G	A	.	.	MAF_USDA=6.557
NC_035104.1	13084978	.	G	A	.	.	MAF_USDA=1.176
NC_035104.1	13084998	.	T	G	.	.	MAF_INRAE=5.263;MAF_USDA=9.836
NC_035104.1	13085033	.	G	T	.	.	MAF_INRAE=5.263;MAF_USDA=18.824
NC_035104.1	13085037	.	C	A	.	.	MAF_USDA=7.647
NC_035104.1	13085042	.	A	G	.	.	MAF_INRAE=5.263;MAF_USDA=18.235
NC_035104.1	13085061	.	G	T	.	.	MAF_INRAE=13.158;MAF_USDA=17.391
NC_035104.1	13085068	.	C	T	.	.	MAF_INRAE=13.158;MAF_USDA=21.739
NC_035104.1	13085070	.	C	T	.	.	MAF_INRAE=10.526;MAF_USDA=2.5
NC_035104.1	13085079	.	A	T	.	.	MAF_USDA=25.595
NC_035104.1	13085083	.	T	C	.	.	MAF_USDA=2.083
NC_035104.1	13085087	.	G	T	.	.	MAF_INRAE=13.158;MAF_USDA=25.294
NC_035104.1	13085097	.	G	A	.	.	MAF_USDA=1.639
NC_035104.1	13085099	.	A	G	.	.	MAF_INRAE=13.158;MAF_USDA=27.647
NC_035104.1	13085105	.	A	C	.	.	MAF_INRAE=13.158;MAF_USDA=27.059
NC_035104.1	13085109	.	T	C	.	.	MAF_USDA=27.059
NC_035104.1	13085194	.	T	C	.	.	MAF_INRAE=5.063;MAF_USDA=2.459
NC_035104.1	13085196	.	C	A	.	.	MAF_INRAE=15.833;MAF_USDA=30.588
NC_035104.1	13085211	.	C	T	.	.	MAF_INRAE=45.57;MAF_USDA=19.412
NC_035104.1	13085231	.	G	A	.	.	MAF_INRAE=12.658;MAF_USDA=24.706
NC_035104.1	13085304	.	C	A	.	.	MAF_INRAE=18.987;MAF_USDA=30.0
NC_035104.1	13085419	.	A	G	.	.	MAF_INRAE=45.57;MAF_USDA=20.588
NC_035104.1	13085425	.	C	T	.	.	MAF_INRAE=45.57;MAF_USDA=20.588
NC_035104.1	13085451	.	G	T	.	.	MAF_INRAE=45.57;MAF_USDA=20.588
NC_035104.1	13085455	.	C	T	.	.	MAF_INRAE=50.0;MAF_USDA=20.588
NC_035104.1	13085501	.	G	T	.	.	MAF_INRAE=45.57;MAF_USDA=20.588
NC_035104.1	13085552	.	G	T	.	.	MAF_INRAE=45.57;MAF_USDA=20.588
NC_035104.1	13085558	.	C	T	.	.	MAF_USDA=3.529
NC_035104.1	13085561	.	C	T	.	.	MAF_INRAE=45.57;MAF_USDA=20.588
NC_035104.1	13085663	.	G	A	.	.	MAF_USDA=1.639
NC_035104.1	13085681	.	T	A	.	.	MAF_USDA=3.279
NC_035104.1	13085695	.	C	T	.	.	MAF_USDA=6.557
NC_035104.1	13085696	.	C	T	.	.	MAF_INRAE=44.937;MAF_USDA=20.0
NC_035104.1	13085715	.	C	T	.	.	MAF_USDA=3.529
NC_035104.1	13085728	.	G	A	.	.	MAF_INRAE=5.833;MAF_USDA=2.353
NC_035104.1	13085865	.	C	T	.	.	MAF_INRAE=48.734;MAF_USDA=34.706
NC_035104.1	13085988	.	C	A	.	.	MAF_INRAE=31.579;MAF_USDA=18.235
NC_035104.1	13086033	.	A	G	.	.	MAF_INRAE=37.975;MAF_USDA=20.0
NC_035104.1	13086047	.	T	C	.	.	MAF_INRAE=21.053;MAF_USDA=41.176
NC_035104.1	13086062	.	C	A	.	.	MAF_USDA=1.639
NC_035104.1	13086069	.	C	A	.	.	MAF_USDA=4.918
NC_035104.1	13086084	.	T	C	.	.	MAF_USDA=2.459
NC_035104.1	13086118	.	T	G	.	.	MAF_INRAE=45.57;MAF_USDA=20.588
NC_035104.1	13086151	.	C	T	.	.	MAF_INRAE=22.152;MAF_USDA=2.459
NC_035104.1	13086185	.	G	A	.	.	MAF_USDA=4.918
NC_035104.1	13086186	.	G	C	.	.	MAF_INRAE=12.658;MAF_USDA=17.059
NC_035104.1	13086220	.	T	A	.	.	MAF_INRAE=45.57;MAF_USDA=19.412
NC_035104.1	13086249	.	T	C	.	.	MAF_INRAE=44.937;MAF_USDA=24.706
NC_035104.1	13086275	.	C	A	.	.	MAF_INRAE=44.304;MAF_USDA=20.588
NC_035104.1	13086277	.	A	G	.	.	MAF_USDA=1.639
NC_035104.1	13086404	.	G	A	.	.	MAF_INRAE=46.203;MAF_USDA=21.176
NC_035104.1	13086425	.	G	A	.	.	MAF_USDA=4.098
NC_035104.1	13086457	.	C	A	.	.	MAF_USDA=4.918
NC_035104.1	13086463	.	G	A	.	.	MAF_USDA=20.588
NC_035104.1	13086512	.	G	T	.	.	MAF_USDA=29.167
NC_035104.1	13086514	.	G	C	.	.	MAF_INRAE=45.833;MAF_USDA=29.167
NC_035104.1	13086525	.	A	C	.	.	MAF_INRAE=12.658;MAF_USDA=24.706
NC_035104.1	13086628	.	A	C	.	.	MAF_INRAE=22.152;MAF_USDA=2.459
NC_035104.1	13086634	.	A	G	.	.	MAF_USDA=2.459
NC_035104.1	13086647	.	A	T	.	.	MAF_INRAE=42.405;MAF_USDA=17.059
NC_035104.1	13086784	.	A	T	.	.	MAF_USDA=1.176
NC_035104.1	13086795	.	A	G	.	.	MAF_INRAE=46.835;MAF_USDA=25.882
NC_035104.1	13086887	.	G	A	.	.	MAF_USDA=4.098
NC_035104.1	13086935	.	T	A	.	.	MAF_INRAE=13.924;MAF_USDA=7.059
NC_035104.1	13086941	.	T	A	.	.	MAF_USDA=1.639
NC_035104.1	13087042	.	C	T	.	.	MAF_USDA=1.176
NC_035104.1	13087043	.	G	T,A	.	.	MAF_INRAE=10.526;MAF_USDA=15.882
NC_035104.1	13087056	.	G	A	.	.	MAF_USDA=18.902
NC_035104.1	13087058	.	G	C	.	.	MAF_INRAE=49.167;MAF_USDA=31.25
NC_035104.1	13087072	.	C	A	.	.	MAF_INRAE=46.203;MAF_USDA=22.941
NC_035104.1	13087092	.	G	C	.	.	MAF_USDA=4.098
NC_035104.1	13087129	.	A	G	.	.	MAF_INRAE=46.835;MAF_USDA=22.941
NC_035104.1	13087197	.	G	A	.	.	MAF_INRAE=12.658;MAF_USDA=17.059
NC_035104.1	13087242	.	G	A	.	.	MAF_INRAE=12.025;MAF_USDA=16.471
NC_035104.1	13087367	.	G	T	.	.	MAF_USDA=12.5
NC_035104.1	13087447	.	G	A	.	.	MAF_USDA=4.098
NC_035104.1	13087534	.	G	A	.	.	MAF_INRAE=42.405;MAF_USDA=17.059
NC_035104.1	13087783	.	G	A	.	.	MAF_INRAE=10.0;MAF_USDA=10.417
NC_035104.1	13087825	.	A	G	.	.	MAF_INRAE=46.835;MAF_USDA=23.529
NC_035104.1	13088385	.	T	A	.	.	MAF_USDA=2.459
NC_035104.1	13088443	.	G	A	.	.	MAF_USDA=2.5
NC_035104.1	13088479	.	C	A	.	.	MAF_USDA=16.667
NC_035104.1	13088525	.	T	C	.	.	MAF_INRAE=45.57;MAF_USDA=21.765
NC_035104.1	13088659	.	C	T	.	.	MAF_INRAE=5.0;MAF_USDA=2.459
NC_035104.1	13088741	.	C	A	.	.	MAF_USDA=14.706
NC_035104.1	13088771	.	C	T	.	.	MAF_INRAE=36.709;MAF_USDA=8.197
NC_035104.1	13088778	.	C	T	.	.	MAF_USDA=1.639
NC_035104.1	13088779	.	G	A	.	.	MAF_USDA=10.656
NC_035104.1	13088975	.	C	T	.	.	MAF_INRAE=42.405;MAF_USDA=18.235
NC_035104.1	13089009	.	C	A	.	.	MAF_INRAE=45.833
NC_035104.1	13089123	.	C	T	.	.	MAF_USDA=1.639
NC_035104.1	13089177	.	A	C	.	.	MAF_USDA=3.279
NC_035104.1	13089193	.	T	G	.	.	MAF_USDA=25.0
NC_035104.1	13089270	.	G	T	.	.	MAF_INRAE=46.203;MAF_USDA=21.765
NC_035104.1	13089273	.	C	T	.	.	MAF_INRAE=49.167;MAF_USDA=21.765
NC_035104.1	13089501	.	T	G	.	.	MAF_USDA=1.639
NC_035104.1	13089606	.	A	G	.	.	MAF_INRAE=5.063;MAF_USDA=4.706
NC_035104.1	13089717	.	A	G	.	.	MAF_INRAE=46.835;MAF_USDA=34.706
NC_035104.1	13089771	.	A	G	.	.	MAF_INRAE=15.789;MAF_USDA=2.941
NC_035104.1	13089785	.	C	A	.	.	MAF_INRAE=21.519;MAF_USDA=2.459
NC_035104.1	13089810	.	C	T	.	.	MAF_INRAE=48.101;MAF_USDA=34.118
NC_035104.1	13089851	.	G	A	.	.	MAF_USDA=3.279
NC_035104.1	13089869	.	G	A	.	.	MAF_INRAE=4.167;MAF_USDA=2.083
NC_035104.1	13089948	.	C	T	.	.	MAF_USDA=3.279
NC_035104.1	13089993	.	G	A	.	.	MAF_USDA=5.738
NC_035104.1	13090009	.	A	T	.	.	MAF_INRAE=12.658;MAF_USDA=20.0
NC_035104.1	13090040	.	A	T	.	.	MAF_INRAE=46.835;MAF_USDA=24.118
NC_035104.1	13090060	.	C	T	.	.	MAF_USDA=2.353
NC_035104.1	13090103	.	G	T	.	.	MAF_USDA=2.459
NC_035104.1	13090108	.	A	T	.	.	MAF_INRAE=45.57;MAF_USDA=24.706
NC_035104.1	13090152	.	A	G	.	.	MAF_INRAE=44.937;MAF_USDA=24.118
NC_035104.1	13090231	.	A	C	.	.	MAF_INRAE=4.167;MAF_USDA=7.059
NC_035104.1	13090238	.	A	C	.	.	MAF_INRAE=5.063;MAF_USDA=2.459
NC_035104.1	13090280	.	T	C	.	.	MAF_INRAE=12.658;MAF_USDA=24.118
NC_035104.1	13090448	.	G	A	.	.	MAF_USDA=2.459
NC_035104.1	13090575	.	C	T	.	.	MAF_USDA=3.529
NC_035104.1	13090576	.	G	A	.	.	MAF_INRAE=46.203;MAF_USDA=22.941
NC_035104.1	13090607	.	C	A	.	.	MAF_INRAE=45.57;MAF_USDA=25.0
NC_035104.1	13090608	.	A	G	.	.	MAF_INRAE=4.167;MAF_USDA=38.69
NC_035104.1	13090627	.	C	A	.	.	MAF_INRAE=45.57;MAF_USDA=23.529
NC_035104.1	13091382	.	G	T	.	.	MAF_USDA=15.217
NC_035104.1	13091583	.	T	C	.	.	MAF_INRAE=43.038;MAF_USDA=22.353
NC_035104.1	13091601	.	A	G	.	.	MAF_INRAE=46.203;MAF_USDA=22.941
NC_035104.1	13091619	.	C	G	.	.	MAF_INRAE=5.063
NC_035104.1	13091772	.	T	A	.	.	MAF_USDA=2.459
NC_035104.1	13091779	.	G	T	.	.	MAF_INRAE=46.835;MAF_USDA=22.941
NC_035104.1	13091872	.	G	T	.	.	MAF_USDA=3.333
NC_035104.1	13091883	.	G	C	.	.	MAF_INRAE=12.658;MAF_USDA=23.529
NC_035104.1	13091985	.	T	A	.	.	MAF_USDA=2.083
NC_035104.1	13091987	.	G	T	.	.	MAF_INRAE=12.658;MAF_USDA=23.529
NC_035104.1	13092008	.	C	G	.	.	MAF_INRAE=46.203;MAF_USDA=24.118
NC_035104.1	13092033	.	C	G	.	.	MAF_USDA=6.471
NC_035104.1	13092040	.	T	G	.	.	MAF_USDA=2.459
NC_035104.1	13092173	.	G	A	.	.	MAF_INRAE=41.772;MAF_USDA=17.647
NC_035104.1	13092189	.	G	A	.	.	MAF_USDA=1.176
NC_035104.1	13092233	.	T	G	.	.	MAF_USDA=16.471
NC_035104.1	13092264	.	G	T	.	.	MAF_INRAE=42.405;MAF_USDA=16.471
NC_035104.1	13092299	.	C	A	.	.	MAF_INRAE=41.772;MAF_USDA=15.882
NC_035104.1	13092479	.	A	G	.	.	MAF_INRAE=37.342;MAF_USDA=17.059
NC_035104.1	13092519	.	T	C	.	.	MAF_INRAE=5.063;MAF_USDA=4.118
NC_035104.1	13092540	.	A	C	.	.	MAF_INRAE=4.167;MAF_USDA=5.882
NC_035104.1	13092558	.	G	A	.	.	MAF_INRAE=15.789;MAF_USDA=38.235
NC_035104.1	13092594	.	G	A	.	.	MAF_INRAE=41.772;MAF_USDA=17.647
NC_035104.1	13092608	.	C	A	.	.	MAF_USDA=1.639
NC_035104.1	13092613	.	G	A	.	.	MAF_USDA=5.882
NC_035104.1	13092642	.	G	A	.	.	MAF_INRAE=12.658;MAF_USDA=24.706
NC_035104.1	13092649	.	T	A	.	.	MAF_INRAE=5.063;MAF_USDA=1.639
NC_035104.1	13092658	.	G	A	.	.	MAF_INRAE=5.063;MAF_USDA=1.639
NC_035104.1	13092689	.	C	T	.	.	MAF_USDA=4.918
NC_035104.1	13092756	.	C	A	.	.	MAF_INRAE=5.0;MAF_USDA=4.098
NC_035104.1	13092785	.	A	C	.	.	MAF_INRAE=46.835;MAF_USDA=21.765
NC_035104.1	13092793	.	C	T	.	.	MAF_INRAE=11.392;MAF_USDA=23.529
NC_035104.1	13092826	.	A	C	.	.	MAF_INRAE=46.835;MAF_USDA=22.941
NC_035104.1	13092845	.	G	A	.	.	MAF_INRAE=42.405;MAF_USDA=17.059
NC_035104.1	13092879	.	C	A	.	.	MAF_USDA=2.941
NC_035104.1	13092956	.	G	A	.	.	MAF_INRAE=4.167;MAF_USDA=4.706
NC_035104.1	13092969	.	T	C	.	.	MAF_USDA=2.459
NC_035104.1	13093074	.	G	T	.	.	MAF_USDA=9.412
NC_035104.1	13093108	.	C	T	.	.	MAF_INRAE=46.835;MAF_USDA=26.471
NC_035104.1	13093124	.	C	A	.	.	MAF_INRAE=46.835;MAF_USDA=27.647
NC_035104.1	13093158	.	T	C	.	.	MAF_INRAE=5.696;MAF_USDA=2.459
NC_035104.1	13093159	.	T	A	.	.	MAF_INRAE=49.167;MAF_USDA=33.529
NC_035104.1	13093189	.	A	G	.	.	MAF_INRAE=4.167;MAF_USDA=4.706
NC_035104.1	13093340	.	T	C	.	.	MAF_USDA=1.639
NC_035104.1	13093341	.	C	T	.	.	MAF_INRAE=4.167;MAF_USDA=8.235
NC_035104.1	13093402	.	A	T	.	.	MAF_USDA=2.083
NC_035104.1	13093471	.	C	T	.	.	MAF_INRAE=5.063;MAF_USDA=2.459
NC_035104.1	13093552	.	A	G	.	.	MAF_INRAE=48.101;MAF_USDA=30.0
NC_035104.1	13093601	.	A	G	.	.	MAF_USDA=3.279
NC_035104.1	13093668	.	C	T	.	.	MAF_USDA=1.639
NC_035104.1	13093677	.	G	A	.	.	MAF_USDA=12.5
NC_035104.1	13093801	.	G	A	.	.	MAF_INRAE=15.789;MAF_USDA=41.071
NC_035104.1	13093807	.	G	T	.	.	MAF_INRAE=42.405;MAF_USDA=17.647
NC_035104.1	13093855	.	C	T	.	.	MAF_USDA=4.918
NC_035104.1	13093887	.	A	G	.	.	MAF_INRAE=15.789;MAF_USDA=40.0
NC_035104.1	13093989	.	G	A	.	.	MAF_INRAE=31.646;MAF_USDA=7.647
NC_035104.1	13094031	.	A	G	.	.	MAF_USDA=3.529
NC_035104.1	13094048	.	A	T	.	.	MAF_INRAE=42.405;MAF_USDA=18.235
NC_035104.1	13094050	.	G	T	.	.	MAF_USDA=2.459
NC_035104.1	13094104	.	T	C	.	.	MAF_INRAE=4.167;MAF_USDA=6.471
NC_035104.1	13094315	.	A	T	.	.	MAF_INRAE=4.167;MAF_USDA=6.471
NC_035104.1	13094383	.	G	A	.	.	MAF_USDA=4.918
NC_035104.1	13094469	.	A	G	.	.	MAF_INRAE=4.167;MAF_USDA=10.588
NC_035104.1	13094503	.	A	T	.	.	MAF_INRAE=22.152;MAF_USDA=3.279
NC_035104.1	13094603	.	G	A	.	.	MAF_USDA=1.176
NC_035104.1	13094616	.	T	A	.	.	MAF_USDA=15.294
NC_035104.1	13094635	.	C	T	.	.	MAF_USDA=1.639
NC_035104.1	13094660	.	G	A	.	.	MAF_USDA=1.176
NC_035104.1	13094669	.	C	A	.	.	MAF_USDA=6.557
NC_035104.1	13094676	.	G	A	.	.	MAF_INRAE=46.203;MAF_USDA=25.882
NC_035104.1	13094685	.	A	G	.	.	MAF_INRAE=48.101;MAF_USDA=30.588
NC_035104.1	13094699	.	T	C	.	.	MAF_INRAE=42.405;MAF_USDA=20.588
NC_035104.1	13094743	.	T	C	.	.	MAF_USDA=4.918
NC_035104.1	13094771	.	T	A	.	.	MAF_USDA=3.279
NC_035104.1	13094772	.	C	T	.	.	MAF_USDA=3.279
NC_035104.1	13094804	.	C	T	.	.	MAF_USDA=1.176
NC_035104.1	13094840	.	C	A	.	.	MAF_INRAE=46.203;MAF_USDA=22.131
NC_035104.1	13094879	.	A	G	.	.	MAF_USDA=2.459
NC_035104.1	13094880	.	T	C	.	.	MAF_INRAE=4.167;MAF_USDA=5.294
NC_035104.1	13094925	.	A	C	.	.	MAF_USDA=3.279
NC_035104.1	13094995	.	G	T	.	.	MAF_INRAE=4.167;MAF_USDA=7.059
NC_035104.1	13095009	.	T	G	.	.	MAF_INRAE=15.789;MAF_USDA=14.583
NC_035104.1	13095135	.	A	G	.	.	MAF_USDA=14.706
NC_035104.1	13095139	.	C	G	.	.	MAF_USDA=1.639
NC_035104.1	13095192	.	A	T	.	.	MAF_INRAE=12.658;MAF_USDA=23.214
NC_035104.1	13095227	.	G	T	.	.	MAF_USDA=2.459
NC_035104.1	13095228	.	T	A	.	.	MAF_USDA=2.459
NC_035104.1	13095229	.	G	A	.	.	MAF_INRAE=36.076;MAF_USDA=48.235
NC_035104.1	13095238	.	C	A	.	.	MAF_USDA=3.279
NC_035104.1	13095365	.	G	A	.	.	MAF_USDA=3.279
NC_035104.1	13095448	.	T	G	.	.	MAF_USDA=20.588
NC_035104.1	13095531	.	T	C	.	.	MAF_USDA=1.639
NC_035104.1	13095628	.	C	A	.	.	MAF_USDA=4.098
NC_035104.1	13095636	.	C	T	.	.	MAF_USDA=4.098
NC_035104.1	13095682	.	G	C	.	.	MAF_INRAE=15.789;MAF_USDA=6.471
NC_035104.1	13095686	.	T	C	.	.	MAF_USDA=1.639
NC_035104.1	13095806	.	T	G	.	.	MAF_INRAE=18.987;MAF_USDA=18.824
NC_035104.1	13095831	.	C	A	.	.	MAF_INRAE=10.526;MAF_USDA=2.459
NC_035104.1	13095887	.	A	T	.	.	MAF_INRAE=15.789;MAF_USDA=6.548
NC_035104.1	13095937	.	A	G	.	.	MAF_INRAE=4.167;MAF_USDA=5.294
NC_035104.1	13095939	.	T	C	.	.	MAF_INRAE=8.861;MAF_USDA=12.941
NC_035104.1	13096049	.	A	G	.	.	MAF_USDA=10.588
NC_035104.1	13096142	.	G	T	.	.	MAF_INRAE=15.789;MAF_USDA=6.471
NC_035104.1	13096165	.	A	G	.	.	MAF_INRAE=15.789
NC_035104.1	13096222	.	C	T	.	.	MAF_USDA=6.471
NC_035104.1	13096241	.	C	A	.	.	MAF_INRAE=44.167;MAF_USDA=18.235
NC_035104.1	13096316	.	G	A	.	.	MAF_INRAE=5.063;MAF_USDA=7.738
NC_035104.1	13096357	.	G	C	.	.	MAF_INRAE=46.203;MAF_USDA=18.235
NC_035104.1	13096380	.	G	A	.	.	MAF_INRAE=46.203;MAF_USDA=18.235
NC_035104.1	13096432	.	C	A	.	.	MAF_USDA=43.75
NC_035104.1	13096536	.	T	C	.	.	MAF_USDA=8.824
NC_035104.1	13096563	.	G	A	.	.	MAF_INRAE=25.949;MAF_USDA=25.882
NC_035104.1	13096640	.	A	G	.	.	MAF_USDA=1.639
NC_035104.1	13096681	.	C	A	.	.	MAF_USDA=6.471
NC_035104.1	13096690	.	G	T	.	.	MAF_USDA=2.083
NC_035104.1	13096711	.	A	G	.	.	MAF_USDA=2.459
NC_035104.1	13096744	.	G	T	.	.	MAF_INRAE=9.494;MAF_USDA=12.941
NC_035104.1	13096800	.	C	T	.	.	MAF_USDA=4.918
NC_035104.1	13096822	.	G	C	.	.	MAF_USDA=1.639
NC_035104.1	13096875	.	G	A	.	.	MAF_USDA=5.882
NC_035104.1	13096903	.	C	T	.	.	MAF_INRAE=42.405;MAF_USDA=17.059
NC_035104.1	13096924	.	T	G	.	.	MAF_USDA=8.824
NC_035104.1	13096931	.	A	G	.	.	MAF_INRAE=48.101;MAF_USDA=25.882
NC_035104.1	13096972	.	G	A	.	.	MAF_USDA=2.459
NC_035104.1	13096982	.	A	T	.	.	MAF_USDA=5.882
NC_035104.1	13097004	.	C	T	.	.	MAF_INRAE=12.658;MAF_USDA=20.0
NC_035104.1	13097028	.	T	A	.	.	MAF_INRAE=21.519;MAF_USDA=7.377
NC_035104.1	13097079	.	G	A	.	.	MAF_INRAE=5.063;MAF_USDA=4.706
NC_035104.1	13097102	.	C	T	.	.	MAF_INRAE=5.696;MAF_USDA=8.235
NC_035104.1	13097167	.	A	C	.	.	MAF_INRAE=48.101;MAF_USDA=25.882
NC_035104.1	13097194	.	T	G	.	.	MAF_INRAE=42.405;MAF_USDA=17.059
NC_035104.1	13097211	.	A	G	.	.	MAF_INRAE=48.101;MAF_USDA=25.294
NC_035104.1	13097581	.	C	T	.	.	MAF_INRAE=18.354;MAF_USDA=28.235
NC_035104.1	13097582	.	G	A	.	.	MAF_INRAE=42.405;MAF_USDA=17.059
NC_035104.1	13097611	.	T	A	.	.	MAF_INRAE=18.987;MAF_USDA=24.118
NC_035104.1	13097643	.	C	T	.	.	MAF_INRAE=42.405;MAF_USDA=17.059
NC_035104.1	13097733	.	C	T	.	.	MAF_INRAE=45.833;MAF_USDA=29.167
NC_035104.1	13097764	.	T	C	.	.	MAF_INRAE=18.987;MAF_USDA=24.118
NC_035104.1	13097768	.	G	A	.	.	MAF_INRAE=9.494;MAF_USDA=31.176
NC_035104.1	13097888	.	G	A	.	.	MAF_USDA=2.459
NC_035104.1	13097961	.	T	C	.	.	MAF_INRAE=10.526
NC_035104.1	13098017	.	G	T	.	.	MAF_USDA=2.459
NC_035104.1	13098038	.	G	C	.	.	MAF_USDA=8.824
NC_035104.1	13098141	.	G	C	.	.	MAF_INRAE=45.57;MAF_USDA=21.765
NC_035104.1	13098148	.	G	T	.	.	MAF_INRAE=48.734;MAF_USDA=31.176
NC_035104.1	13098152	.	A	C	.	.	MAF_USDA=2.459
NC_035104.1	13098162	.	T	C	.	.	MAF_INRAE=5.0;MAF_USDA=11.176
NC_035104.1	13098172	.	G	A	.	.	MAF_INRAE=5.696;MAF_USDA=8.824
NC_035104.1	13098174	.	A	G	.	.	MAF_USDA=5.738
NC_035104.1	13098266	.	T	C	.	.	MAF_USDA=1.639
NC_035104.1	13098291	.	C	T	.	.	MAF_INRAE=5.696;MAF_USDA=8.235
NC_035104.1	13098313	.	C	T	.	.	MAF_INRAE=18.987;MAF_USDA=22.917
NC_035104.1	13098319	.	C	T	.	.	MAF_USDA=1.639
NC_035104.1	13098395	.	C	T	.	.	MAF_INRAE=5.696;MAF_USDA=8.235
NC_035104.1	13098431	.	C	A	.	.	MAF_USDA=2.083
NC_035104.1	13098434	.	T	G	.	.	MAF_USDA=2.083
NC_035104.1	13098492	.	G	T	.	.	MAF_INRAE=5.696;MAF_USDA=8.235
NC_035104.1	13098505	.	A	T	.	.	MAF_USDA=4.918
NC_035104.1	13098601	.	T	C	.	.	MAF_INRAE=3.797;MAF_USDA=2.941
NC_035104.1	13098616	.	C	T	.	.	MAF_USDA=3.529
NC_035104.1	13098629	.	T	A	.	.	MAF_INRAE=9.494;MAF_USDA=19.412
NC_035104.1	13098643	.	T	A	.	.	MAF_INRAE=41.772;MAF_USDA=17.059
NC_035104.1	13098651	.	A	T	.	.	MAF_INRAE=5.263
NC_035104.1	13098655	.	A	G	.	.	MAF_INRAE=5.0;MAF_USDA=11.176
NC_035104.1	13098708	.	G	T	.	.	MAF_INRAE=5.063;MAF_USDA=4.118
NC_035104.1	13098798	.	A	G	.	.	MAF_USDA=8.824
NC_035104.1	13098807	.	A	G	.	.	MAF_INRAE=5.696;MAF_USDA=9.412
NC_035104.1	13098826	.	T	C	.	.	MAF_INRAE=9.494;MAF_USDA=20.588
NC_035104.1	13098830	.	A	G	.	.	MAF_INRAE=5.0;MAF_USDA=10.588
NC_035104.1	13098885	.	G	A	.	.	MAF_INRAE=42.405;MAF_USDA=17.059
NC_035104.1	13098914	.	A	C	.	.	MAF_USDA=8.235
NC_035104.1	13098927	.	G	T	.	.	MAF_USDA=10.656
NC_035104.1	13098956	.	T	A	.	.	MAF_USDA=9.412
NC_035104.1	13099022	.	A	T	.	.	MAF_INRAE=18.987;MAF_USDA=24.118
NC_035104.1	13099060	.	G	T	.	.	MAF_INRAE=5.696;MAF_USDA=8.235
NC_035104.1	13099138	.	T	G	.	.	MAF_INRAE=5.0;MAF_USDA=11.176
NC_035104.1	13099255	.	C	T	.	.	MAF_USDA=3.279
NC_035104.1	13099274	.	C	A	.	.	MAF_INRAE=31.646;MAF_USDA=44.706
NC_035104.1	13099368	.	T	C	.	.	MAF_USDA=2.459
NC_035104.1	13099414	.	G	T	.	.	MAF_USDA=1.639
NC_035104.1	13099416	.	G	A	.	.	MAF_INRAE=26.582;MAF_USDA=11.176
NC_035104.1	13099430	.	G	A	.	.	MAF_INRAE=32.278;MAF_USDA=42.941
NC_035104.1	13099461	.	G	A	.	.	MAF_INRAE=5.0
NC_035104.1	13099489	.	G	T	.	.	MAF_USDA=1.639
NC_035104.1	13099579	.	G	T	.	.	MAF_USDA=7.647
NC_035104.1	13099584	.	G	A	.	.	MAF_INRAE=2.5;MAF_USDA=12.295
NC_035104.1	13099599	.	C	T	.	.	MAF_INRAE=5.0;MAF_USDA=12.5
NC_035104.1	13099667	.	G	A	.	.	MAF_INRAE=1.667;MAF_USDA=8.333
NC_035104.1	13099702	.	C	T	.	.	MAF_INRAE=5.0;MAF_USDA=9.412
NC_035104.1	13099739	.	A	T	.	.	MAF_INRAE=2.632;MAF_USDA=3.279
NC_035104.1	13099744	.	C	T	.	.	MAF_INRAE=5.0
NC_035104.1	13099869	.	A	T	.	.	MAF_USDA=3.529
NC_035104.1	13099912	.	C	A	.	.	MAF_INRAE=4.167;MAF_USDA=10.0
NC_035104.1	13100031	.	A	T	.	.	MAF_INRAE=15.789
NC_035104.1	13100057	.	G	A	.	.	MAF_INRAE=5.0;MAF_USDA=12.5
NC_035104.1	13100092	.	T	G	.	.	MAF_USDA=3.279
NC_035104.1	13100135	.	A	G	.	.	MAF_INRAE=5.0;MAF_USDA=10.588
NC_035104.1	13100162	.	T	A	.	.	MAF_INRAE=5.0;MAF_USDA=12.5
NC_035104.1	13100164	.	C	A	.	.	MAF_INRAE=5.696;MAF_USDA=10.417
NC_035104.1	13100180	.	G	A	.	.	MAF_USDA=10.0
NC_035104.1	13100188	.	A	C	.	.	MAF_USDA=10.417
NC_035104.1	13100212	.	A	C	.	.	MAF_INRAE=24.684;MAF_USDA=31.176
NC_035104.1	13100226	.	G	A	.	.	MAF_INRAE=5.0;MAF_USDA=10.0
NC_035104.1	13100257	.	C	A	.	.	MAF_INRAE=36.842;MAF_USDA=40.588
NC_035104.1	13100259	.	T	G	.	.	MAF_USDA=44.706
NC_035104.1	13100268	.	C	T	.	.	MAF_USDA=3.279
NC_035104.1	13100389	.	G	A	.	.	MAF_INRAE=5.833;MAF_USDA=9.412
NC_035104.1	13100415	.	T	G	.	.	MAF_INRAE=50.0;MAF_USDA=45.294
NC_035104.1	13100452	.	G	T	.	.	MAF_INRAE=4.167;MAF_USDA=10.588
NC_035104.1	13100482	.	T	G	.	.	MAF_INRAE=5.696;MAF_USDA=8.235
NC_035104.1	13100569	.	T	G	.	.	MAF_USDA=1.639
NC_035104.1	13100663	.	A	G	.	.	MAF_INRAE=5.063;MAF_USDA=8.235
NC_035104.1	13100912	.	A	C	.	.	MAF_USDA=1.765
NC_035104.1	13100944	.	A	T	.	.	MAF_INRAE=5.0;MAF_USDA=10.588
NC_035104.1	13100945	.	A	T	.	.	MAF_INRAE=5.0;MAF_USDA=10.588
NC_035104.1	13100961	.	A	G	.	.	MAF_USDA=9.412
NC_035104.1	13100972	.	T	A	.	.	MAF_USDA=3.279
NC_035104.1	13101065	.	C	A	.	.	MAF_USDA=1.639
NC_035104.1	13101138	.	T	G	.	.	MAF_USDA=9.412
NC_035104.1	13101277	.	G	A	.	.	MAF_INRAE=37.975;MAF_USDA=12.941
NC_035104.1	13101352	.	C	A	.	.	MAF_INRAE=18.354;MAF_USDA=23.529
NC_035104.1	13101440	.	A	G	.	.	MAF_USDA=1.639
NC_035104.1	13101519	.	T	C	.	.	MAF_USDA=4.098
NC_035104.1	13101543	.	T	C	.	.	MAF_INRAE=49.367;MAF_USDA=25.882
NC_035104.1	13101559	.	C	T	.	.	MAF_USDA=1.176
NC_035104.1	13101565	.	C	G	.	.	MAF_USDA=2.083
NC_035104.1	13101579	.	C	T	.	.	MAF_INRAE=45.57;MAF_USDA=21.765
NC_035104.1	13101658	.	G	A	.	.	MAF_USDA=8.929
NC_035104.1	13101683	.	T	G	.	.	MAF_USDA=3.333
NC_035104.1	13101713	.	A	T	.	.	MAF_INRAE=25.949;MAF_USDA=11.765
NC_035104.1	13101787	.	A	T	.	.	MAF_INRAE=36.076;MAF_USDA=41.176
NC_035104.1	13101822	.	C	G	.	.	MAF_INRAE=30.38;MAF_USDA=25.882
NC_035104.1	13101871	.	C	A	.	.	MAF_INRAE=41.139;MAF_USDA=25.0
NC_035104.1	13101975	.	C	T	.	.	MAF_USDA=2.459
NC_035104.1	13101976	.	G	A	.	.	MAF_USDA=9.412
NC_035104.1	13102008	.	C	T	.	.	MAF_INRAE=18.987;MAF_USDA=22.941
NC_035104.1	13102017	.	C	T	.	.	MAF_USDA=4.918
NC_035104.1	13102052	.	C	G	.	.	MAF_INRAE=5.0;MAF_USDA=10.588
NC_035104.1	13102062	.	C	G	.	.	MAF_USDA=1.639
NC_035104.1	13102084	.	C	A	.	.	MAF_USDA=3.279
NC_035104.1	13102086	.	C	A	.	.	MAF_USDA=10.417
NC_035104.1	13102090	.	T	A	.	.	MAF_USDA=2.083
NC_035104.1	13102214	.	T	C	.	.	MAF_INRAE=25.949;MAF_USDA=12.353
NC_035104.1	13102243	.	T	G	.	.	MAF_INRAE=37.975;MAF_USDA=14.706
NC_035104.1	13102416	.	C	T	.	.	MAF_INRAE=12.025;MAF_USDA=20.0
NC_035104.1	13102456	.	A	T	.	.	MAF_INRAE=25.949;MAF_USDA=12.353
NC_035104.1	13102472	.	A	C	.	.	MAF_INRAE=4.167;MAF_USDA=4.118
NC_035104.1	13102551	.	T	C	.	.	MAF_INRAE=5.263;MAF_USDA=2.083
NC_035104.1	13102566	.	T	A	.	.	MAF_INRAE=5.696;MAF_USDA=8.235
NC_035104.1	13102617	.	C	G	.	.	MAF_USDA=47.917
NC_035104.1	13102673	.	G	A	.	.	MAF_USDA=3.279
NC_035104.1	13102680	.	G	A	.	.	MAF_INRAE=4.167;MAF_USDA=2.083
NC_035104.1	13102713	.	A	G	.	.	MAF_USDA=1.639
NC_035104.1	13102800	.	C	A	.	.	MAF_INRAE=10.0;MAF_USDA=4.706
NC_035104.1	13102976	.	G	A	.	.	MAF_USDA=39.13
NC_035104.1	13102977	.	C	T	.	.	MAF_USDA=39.13
NC_035104.1	13103018	.	G	T	.	.	MAF_USDA=39.13
NC_035104.1	13103039	.	A	G	.	.	MAF_USDA=1.639
NC_035104.1	13103053	.	T	C	.	.	MAF_USDA=14.118
NC_035104.1	13103090	.	G	A	.	.	MAF_INRAE=25.949;MAF_USDA=12.353
NC_035104.1	13103093	.	A	T	.	.	MAF_USDA=2.459
NC_035104.1	13103101	.	A	C	.	.	MAF_USDA=4.098
NC_035104.1	13103110	.	A	T	.	.	MAF_INRAE=37.975;MAF_USDA=9.836
NC_035104.1	13103118	.	C	T	.	.	MAF_USDA=1.639
NC_035104.1	13103125	.	G	A	.	.	MAF_INRAE=5.696;MAF_USDA=16.471
NC_035104.1	13103160	.	C	T	.	.	MAF_INRAE=6.329;MAF_USDA=4.918
NC_035104.1	13103228	.	G	T	.	.	MAF_INRAE=5.063;MAF_USDA=7.647
NC_035104.1	13103314	.	G	A	.	.	MAF_INRAE=32.278;MAF_USDA=27.647
NC_035104.1	13103336	.	A	C	.	.	MAF_INRAE=25.316;MAF_USDA=12.353
NC_035104.1	13103396	.	T	A	.	.	MAF_USDA=1.639
NC_035104.1	13103475	.	A	C	.	.	MAF_USDA=8.333
NC_035104.1	13103484	.	T	C	.	.	MAF_USDA=8.333
NC_035104.1	13103571	.	A	T	.	.	MAF_INRAE=22.785;MAF_USDA=27.647
NC_035104.1	13103647	.	A	T	.	.	MAF_USDA=1.639
NC_035104.1	13103649	.	T	A	.	.	MAF_INRAE=4.167;MAF_USDA=1.765
NC_035104.1	13103673	.	T	A	.	.	MAF_INRAE=4.167;MAF_USDA=1.765
NC_035104.1	13103675	.	T	C	.	.	MAF_INRAE=9.494;MAF_USDA=39.412
NC_035104.1	13103681	.	T	C	.	.	MAF_USDA=4.098
NC_035104.1	13103782	.	T	C	.	.	MAF_INRAE=43.038;MAF_USDA=43.529
NC_035104.1	13103798	.	A	T	.	.	MAF_USDA=10.0
NC_035104.1	13103799	.	T	G	.	.	MAF_INRAE=15.789
NC_035104.1	13103802	.	C	G	.	.	MAF_INRAE=37.975;MAF_USDA=13.529
NC_035104.1	13103807	.	T	G	.	.	MAF_USDA=1.639
NC_035104.1	13103808	.	T	G	.	.	MAF_USDA=3.279
NC_035104.1	13103820	.	C	A	.	.	MAF_USDA=3.279
NC_035104.1	13103840	.	C	G	.	.	MAF_USDA=5.738
NC_035104.1	13103851	.	A	C	.	.	MAF_USDA=3.279
NC_035104.1	13103987	.	G	A	.	.	MAF_INRAE=25.949;MAF_USDA=12.941
NC_035104.1	13103990	.	A	G	.	.	MAF_INRAE=4.167;MAF_USDA=1.765
NC_035104.1	13104001	.	G	A	.	.	MAF_INRAE=41.139;MAF_USDA=19.412
NC_035104.1	13104031	.	A	T	.	.	MAF_INRAE=6.329;MAF_USDA=4.098
NC_035104.1	13104064	.	G	A	.	.	MAF_USDA=3.279
NC_035104.1	13104082	.	T	C	.	.	MAF_USDA=6.471
NC_035104.1	13104104	.	C	T	.	.	MAF_INRAE=5.696;MAF_USDA=17.647
NC_035104.1	13104117	.	T	A	.	.	MAF_USDA=3.279
NC_035104.1	13104147	.	A	C	.	.	MAF_INRAE=40.506;MAF_USDA=20.588
NC_035104.1	13104231	.	A	G	.	.	MAF_INRAE=15.0;MAF_USDA=28.235
NC_035104.1	13104294	.	T	A	.	.	MAF_INRAE=15.0;MAF_USDA=3.529
NC_035104.1	13104308	.	A	G	.	.	MAF_INRAE=41.139;MAF_USDA=20.0
NC_035104.1	13104315	.	C	T	.	.	MAF_INRAE=10.833;MAF_USDA=5.294
NC_035104.1	13104330	.	A	T	.	.	MAF_INRAE=10.833;MAF_USDA=5.294
NC_035104.1	13104378	.	C	T	.	.	MAF_INRAE=40.833
NC_035104.1	13104379	.	A	T	.	.	MAF_USDA=10.417
NC_035104.1	13104380	.	A	T	.	.	MAF_USDA=10.417
NC_035104.1	13104383	.	G	T	.	.	MAF_USDA=3.279
NC_035104.1	13104447	.	A	G	.	.	MAF_INRAE=47.368;MAF_USDA=45.882
NC_035104.1	13104453	.	C	A	.	.	MAF_INRAE=36.842;MAF_USDA=15.882
NC_035104.1	13104486	.	C	T	.	.	MAF_INRAE=37.975;MAF_USDA=15.294
NC_035104.1	13104496	.	T	C	.	.	MAF_INRAE=7.595;MAF_USDA=15.882
NC_035104.1	13104565	.	C	T	.	.	MAF_USDA=2.459
NC_035104.1	13104569	.	A	G	.	.	MAF_INRAE=36.842;MAF_USDA=30.952
NC_035104.1	13104578	.	C	T	.	.	MAF_INRAE=44.167;MAF_USDA=22.917
NC_035104.1	13104694	.	C	T	.	.	MAF_USDA=5.738
NC_035104.1	13104715	.	A	T	.	.	MAF_INRAE=25.949;MAF_USDA=11.765
NC_035104.1	13104732	.	C	T	.	.	MAF_USDA=5.952
NC_035104.1	13104764	.	C	G	.	.	MAF_USDA=5.738
NC_035104.1	13104803	.	G	T	.	.	MAF_INRAE=47.468;MAF_USDA=29.412
NC_035104.1	13104805	.	A	G	.	.	MAF_INRAE=5.063
NC_035104.1	13104815	.	C	T	.	.	MAF_INRAE=37.975;MAF_USDA=15.294
NC_035104.1	13104825	.	A	C	.	.	MAF_USDA=4.098
NC_035104.1	13104833	.	C	T	.	.	MAF_USDA=1.639
NC_035104.1	13104840	.	G	A	.	.	MAF_INRAE=15.833;MAF_USDA=5.294
NC_035104.1	13104861	.	T	G	.	.	MAF_INRAE=47.468;MAF_USDA=40.0
NC_035104.1	13104939	.	C	T	.	.	MAF_INRAE=41.139;MAF_USDA=19.412
NC_035104.1	13104971	.	C	T	.	.	MAF_INRAE=4.167;MAF_USDA=1.765
NC_035104.1	13105035	.	C	G	.	.	MAF_INRAE=34.177;MAF_USDA=17.059
NC_035104.1	13105070	.	T	A	.	.	MAF_INRAE=5.263;MAF_USDA=6.471
NC_035104.1	13105095	.	T	C	.	.	MAF_INRAE=41.139;MAF_USDA=31.765
NC_035104.1	13105181	.	T	C	.	.	MAF_INRAE=41.139;MAF_USDA=33.529
NC_035104.1	13105264	.	A	T	.	.	MAF_USDA=1.639
NC_035104.1	13105267	.	A	G	.	.	MAF_INRAE=41.772;MAF_USDA=40.588
NC_035104.1	13105396	.	G	A	.	.	MAF_INRAE=4.167;MAF_USDA=2.083
NC_035104.1	13105453	.	G	A	.	.	MAF_INRAE=33.544;MAF_USDA=17.647
NC_035104.1	13105507	.	G	A	.	.	MAF_INRAE=37.975;MAF_USDA=15.294
NC_035104.1	13105543	.	A	T	.	.	MAF_INRAE=12.025;MAF_USDA=24.706
NC_035104.1	13105546	.	A	T	.	.	MAF_INRAE=20.0;MAF_USDA=27.059
NC_035104.1	13105568	.	T	A	.	.	MAF_INRAE=4.167;MAF_USDA=17.059
NC_035104.1	13105598	.	T	C	.	.	MAF_USDA=4.918
NC_035104.1	13105642	.	C	A	.	.	MAF_INRAE=5.0;MAF_USDA=4.098
NC_035104.1	13105645	.	T	A	.	.	MAF_INRAE=5.696;MAF_USDA=9.412
NC_035104.1	13105652	.	A	T	.	.	MAF_INRAE=15.0;MAF_USDA=8.235
NC_035104.1	13105697	.	C	A	.	.	MAF_USDA=3.279
NC_035104.1	13105725	.	G	A	.	.	MAF_INRAE=5.0;MAF_USDA=4.098
NC_035104.1	13105729	.	C	T	.	.	MAF_INRAE=4.167;MAF_USDA=17.647
NC_035104.1	13105776	.	A	C	.	.	MAF_INRAE=15.0;MAF_USDA=8.235
NC_035104.1	13106045	.	C	A	.	.	MAF_USDA=22.917
NC_035104.1	13106146	.	C	T	.	.	MAF_INRAE=15.789;MAF_USDA=7.377
NC_035104.1	13106170	.	G	T	.	.	MAF_USDA=3.529
NC_035104.1	13106261	.	G	A	.	.	MAF_INRAE=4.167;MAF_USDA=22.353
NC_035104.1	13106262	.	C	A	.	.	MAF_INRAE=4.167;MAF_USDA=1.765
NC_035104.1	13106268	.	T	A	.	.	MAF_INRAE=4.167;MAF_USDA=21.765
NC_035104.1	13106283	.	A	C	.	.	MAF_INRAE=4.167;MAF_USDA=21.765
NC_035104.1	13106298	.	G	C	.	.	MAF_INRAE=17.089;MAF_USDA=22.941
NC_035104.1	13106333	.	T	C	.	.	MAF_INRAE=4.167;MAF_USDA=21.176
NC_035104.1	13106341	.	A	T	.	.	MAF_INRAE=4.167;MAF_USDA=25.0
NC_035104.1	13106388	.	A	G	.	.	MAF_INRAE=4.167;MAF_USDA=25.0
NC_035104.1	13106451	.	T	G	.	.	MAF_INRAE=44.937;MAF_USDA=37.059
NC_035104.1	13106455	.	T	A	.	.	MAF_INRAE=3.333;MAF_USDA=5.738
NC_035104.1	13106467	.	T	C	.	.	MAF_USDA=1.639
NC_035104.1	13106525	.	A	G	.	.	MAF_USDA=2.459
NC_035104.1	13106547	.	C	A	.	.	MAF_USDA=21.176
NC_035104.1	13106579	.	C	T	.	.	MAF_USDA=2.459
NC_035104.1	13106614	.	A	T	.	.	MAF_USDA=20.0
NC_035104.1	13106637	.	G	A	.	.	MAF_USDA=20.588
NC_035104.1	13106647	.	G	C	.	.	MAF_USDA=20.588
NC_035104.1	13106676	.	T	A	.	.	MAF_INRAE=32.278;MAF_USDA=12.5
NC_035104.1	13106684	.	G	T	.	.	MAF_INRAE=17.089
NC_035104.1	13106699	.	A	C	.	.	MAF_INRAE=10.833;MAF_USDA=8.235
NC_035104.1	13106709	.	C	T	.	.	MAF_USDA=12.353
NC_035104.1	13106733	.	A	G	.	.	MAF_USDA=1.639
NC_035104.1	13106748	.	G	A	.	.	MAF_USDA=10.417
NC_035104.1	13106752	.	A	T	.	.	MAF_USDA=8.824
NC_035104.1	13106753	.	A	T	.	.	MAF_USDA=8.824
NC_035104.1	13106776	.	T	A	.	.	MAF_USDA=20.588
NC_035104.1	13106785	.	C	G	.	.	MAF_USDA=2.459
NC_035104.1	13106800	.	C	A	.	.	MAF_USDA=21.176
NC_035104.1	13106805	.	A	T	.	.	MAF_USDA=8.824
NC_035104.1	13106827	.	G	A	.	.	MAF_INRAE=32.278;MAF_USDA=44.706
NC_035104.1	13106830	.	G	A	.	.	MAF_INRAE=38.608;MAF_USDA=14.706
NC_035104.1	13106845	.	T	A	.	.	MAF_USDA=4.098
NC_035104.1	13106846	.	C	G	.	.	MAF_USDA=4.098
NC_035104.1	13106884	.	G	T	.	.	MAF_INRAE=40.0
NC_035104.1	13106921	.	G	A	.	.	MAF_INRAE=27.848;MAF_USDA=23.529
NC_035104.1	13107070	.	T	C	.	.	MAF_INRAE=32.278;MAF_USDA=24.706
NC_035104.1	13107308	.	C	T	.	.	MAF_INRAE=40.506;MAF_USDA=16.471
NC_035104.1	13107351	.	T	G	.	.	MAF_INRAE=21.519;MAF_USDA=3.279
NC_035104.1	13107373	.	G	T	.	.	MAF_INRAE=37.975;MAF_USDA=27.083
NC_035104.1	13107396	.	T	G	.	.	MAF_USDA=12.941
NC_035104.1	13107409	.	G	T	.	.	MAF_USDA=1.639
NC_035104.1	13107459	.	A	T	.	.	MAF_USDA=3.529
NC_035104.1	13107629	.	A	G	.	.	MAF_INRAE=5.833;MAF_USDA=2.353
NC_035104.1	13107634	.	T	C	.	.	MAF_USDA=1.639
NC_035104.1	13107686	.	G	A	.	.	MAF_USDA=11.765
NC_035104.1	13107835	.	G	C	.	.	MAF_USDA=20.588
NC_035104.1	13107837	.	C	A	.	.	MAF_USDA=12.941
NC_035104.1	13107842	.	T	C	.	.	MAF_INRAE=32.278;MAF_USDA=35.417
NC_035104.1	13107845	.	A	G	.	.	MAF_INRAE=36.667;MAF_USDA=45.238
NC_035104.1	13107881	.	A	G	.	.	MAF_USDA=7.738
NC_035104.1	13107892	.	A	T	.	.	MAF_INRAE=37.975;MAF_USDA=14.881
NC_035104.1	13107922	.	C	A	.	.	MAF_USDA=12.5
NC_035104.1	13107932	.	T	A	.	.	MAF_INRAE=20.886;MAF_USDA=30.0
NC_035104.1	13107965	.	C	T	.	.	MAF_INRAE=32.278;MAF_USDA=23.529
NC_035104.1	13107976	.	A	G	.	.	MAF_INRAE=10.833;MAF_USDA=9.412
NC_035104.1	13108061	.	T	C	.	.	MAF_INRAE=4.167;MAF_USDA=2.083
NC_035104.1	13108126	.	G	T	.	.	MAF_INRAE=37.975;MAF_USDA=14.706
NC_035104.1	13108130	.	C	T	.	.	MAF_USDA=3.279
NC_035104.1	13108147	.	T	C	.	.	MAF_USDA=3.279
NC_035104.1	13108148	.	C	A	.	.	MAF_INRAE=10.833;MAF_USDA=8.824
NC_035104.1	13108174	.	G	T	.	.	MAF_INRAE=31.646;MAF_USDA=24.706
NC_035104.1	13108215	.	A	C	.	.	MAF_USDA=5.738
NC_035104.1	13108218	.	A	T	.	.	MAF_USDA=4.918
NC_035104.1	13108219	.	A	T	.	.	MAF_USDA=4.918
NC_035104.1	13108220	.	A	T	.	.	MAF_USDA=4.918
NC_035104.1	13108221	.	A	T	.	.	MAF_USDA=4.918
NC_035104.1	13108225	.	A	T	.	.	MAF_USDA=4.918
NC_035104.1	13108226	.	A	T	.	.	MAF_USDA=4.918
NC_035104.1	13108227	.	A	T	.	.	MAF_USDA=4.918
NC_035104.1	13108228	.	A	T	.	.	MAF_USDA=4.918
NC_035104.1	13108231	.	G	T	.	.	MAF_INRAE=10.833;MAF_USDA=5.738
NC_035104.1	13108238	.	A	C	.	.	MAF_INRAE=21.519;MAF_USDA=30.588
NC_035104.1	13108240	.	C	T	.	.	MAF_USDA=3.279
NC_035104.1	13108284	.	G	A	.	.	MAF_INRAE=40.506;MAF_USDA=45.882
NC_035104.1	13108331	.	C	T	.	.	MAF_USDA=4.098
NC_035104.1	13108342	.	A	G	.	.	MAF_USDA=1.639
NC_035104.1	13108346	.	A	C	.	.	MAF_USDA=2.459
NC_035104.1	13108382	.	C	A	.	.	MAF_USDA=12.941
NC_035104.1	13108386	.	A	G	.	.	MAF_INRAE=17.722;MAF_USDA=21.765
NC_035104.1	13108638	.	G	A	.	.	MAF_USDA=1.639
NC_035104.1	13108666	.	T	A	.	.	MAF_INRAE=28.481;MAF_USDA=16.471
NC_035104.1	13108692	.	G	T	.	.	MAF_INRAE=4.167;MAF_USDA=2.083
NC_035104.1	13108782	.	A	G	.	.	MAF_INRAE=32.278;MAF_USDA=45.882
NC_035104.1	13108797	.	T	G	.	.	MAF_INRAE=5.833;MAF_USDA=2.353
NC_035104.1	13108860	.	C	T	.	.	MAF_USDA=1.639
NC_035104.1	13108898	.	C	T	.	.	MAF_INRAE=4.167;MAF_USDA=2.083
NC_035104.1	13108933	.	T	C	.	.	MAF_USDA=3.529
NC_035104.1	13108953	.	T	C	.	.	MAF_INRAE=10.833;MAF_USDA=8.824
NC_035104.1	13108954	.	C	T	.	.	MAF_INRAE=40.506;MAF_USDA=46.471
NC_035104.1	13108996	.	T	A	.	.	MAF_USDA=3.529
NC_035104.1	13109092	.	T	A	.	.	MAF_USDA=3.279
NC_035104.1	13109228	.	T	G	.	.	MAF_INRAE=40.506;MAF_USDA=46.471
NC_035104.1	13109230	.	A	G	.	.	MAF_USDA=4.706
NC_035104.1	13109235	.	T	C	.	.	MAF_USDA=1.639
NC_035104.1	13109265	.	C	T	.	.	MAF_USDA=44.118
NC_035104.1	13109325	.	T	A	.	.	MAF_USDA=1.639
NC_035104.1	13109326	.	T	G	.	.	MAF_USDA=3.279
NC_035104.1	13109369	.	G	T	.	.	MAF_USDA=20.0
NC_035104.1	13109370	.	G	T	.	.	MAF_USDA=1.639
NC_035104.1	13109371	.	A	G	.	.	MAF_USDA=4.098
NC_035104.1	13109438	.	A	G	.	.	MAF_USDA=1.639
NC_035104.1	13109488	.	C	T	.	.	MAF_INRAE=15.833;MAF_USDA=5.294
NC_035104.1	13109537	.	T	C	.	.	MAF_USDA=2.459
NC_035104.1	13109544	.	A	C	.	.	MAF_INRAE=44.304;MAF_USDA=30.588
NC_035104.1	13109633	.	G	A	.	.	MAF_INRAE=15.789;MAF_USDA=14.754
NC_035104.1	13109727	.	A	C	.	.	MAF_INRAE=15.789
NC_035104.1	13109738	.	A	C	.	.	MAF_INRAE=32.278;MAF_USDA=45.294
NC_035104.1	13109739	.	C	A	.	.	MAF_USDA=4.918
NC_035104.1	13109856	.	A	C	.	.	MAF_INRAE=4.167
NC_035104.1	13109885	.	G	T	.	.	MAF_INRAE=25.0;MAF_USDA=22.917
NC_035104.1	13109906	.	A	G	.	.	MAF_INRAE=4.167;MAF_USDA=2.083
NC_035104.1	13109913	.	C	A	.	.	MAF_USDA=3.529
NC_035104.1	13109926	.	G	A	.	.	MAF_INRAE=5.063;MAF_USDA=4.706
NC_035104.1	13109955	.	A	G	.	.	MAF_INRAE=15.789
NC_035104.1	13109961	.	G	T	.	.	MAF_INRAE=15.789
NC_035104.1	13109973	.	C	G	.	.	MAF_USDA=11.765
NC_035104.1	13109997	.	C	A	.	.	MAF_INRAE=15.789
NC_035104.1	13110001	.	A	G	.	.	MAF_USDA=5.738
NC_035104.1	13110036	.	A	G	.	.	MAF_USDA=11.905
NC_035104.1	13110067	.	A	G	.	.	MAF_USDA=11.765
NC_035104.1	13110088	.	T	A	.	.	MAF_USDA=1.639
NC_035104.1	13110092	.	G	A	.	.	MAF_USDA=12.941
NC_035104.1	13110104	.	C	T	.	.	MAF_USDA=10.714
NC_035104.1	13110146	.	A	T	.	.	MAF_USDA=5.833
NC_035104.1	13110250	.	A	C	.	.	MAF_USDA=11.31
NC_035104.1	13110349	.	C	T	.	.	MAF_USDA=2.083
NC_035104.1	13110482	.	G	A	.	.	MAF_USDA=2.459
NC_035104.1	13110490	.	G	T	.	.	MAF_INRAE=27.848;MAF_USDA=38.235
NC_035104.1	13110492	.	C	A	.	.	MAF_INRAE=7.595;MAF_USDA=2.083
NC_035104.1	13110540	.	A	G	.	.	MAF_USDA=4.098
NC_035104.1	13110604	.	G	T	.	.	MAF_INRAE=43.038;MAF_USDA=41.765
NC_035104.1	13110614	.	A	G	.	.	MAF_INRAE=27.848;MAF_USDA=40.0
NC_035104.1	13110624	.	T	A	.	.	MAF_USDA=1.176
NC_035104.1	13110741	.	T	A	.	.	MAF_USDA=3.529
NC_035104.1	13110811	.	G	A	.	.	MAF_USDA=2.459
NC_035104.1	13110937	.	T	A	.	.	MAF_USDA=10.417
NC_035104.1	13110938	.	C	T	.	.	MAF_USDA=10.417
NC_035104.1	13111087	.	C	T	.	.	MAF_USDA=6.25
NC_035104.1	13111092	.	T	A	.	.	MAF_USDA=10.417
NC_035104.1	13111209	.	G	A	.	.	MAF_USDA=3.529
NC_035104.1	13111211	.	C	A	.	.	MAF_INRAE=37.975;MAF_USDA=14.706
NC_035104.1	13111219	.	C	T	.	.	MAF_USDA=1.639
NC_035104.1	13111250	.	G	C	.	.	MAF_USDA=9.836
NC_035104.1	13111347	.	G	A	.	.	MAF_INRAE=10.833;MAF_USDA=5.294
NC_035104.1	13111480	.	A	G	.	.	MAF_USDA=2.941
NC_035104.1	13111581	.	A	T	.	.	MAF_USDA=12.295
NC_035104.1	13111727	.	T	A	.	.	MAF_INRAE=10.833;MAF_USDA=16.667
NC_035104.1	13111790	.	G	C	.	.	MAF_INRAE=5.063
NC_035104.1	13111794	.	T	A	.	.	MAF_USDA=1.639
NC_035104.1	13111802	.	G	C	.	.	MAF_USDA=4.098
NC_035104.1	13111858	.	C	T	.	.	MAF_INRAE=15.833;MAF_USDA=10.417
NC_035104.1	13111879	.	A	G	.	.	MAF_INRAE=10.0;MAF_USDA=5.294
NC_035104.1	13111928	.	A	G	.	.	MAF_USDA=6.471
NC_035104.1	13111954	.	A	C	.	.	MAF_INRAE=10.0;MAF_USDA=5.882
NC_035104.1	13111980	.	C	A	.	.	MAF_USDA=2.459
NC_035104.1	13112194	.	T	C	.	.	MAF_INRAE=47.468;MAF_USDA=48.824
NC_035104.1	13112388	.	A	T	.	.	MAF_USDA=2.459
NC_035104.1	13112563	.	G	A	.	.	MAF_USDA=2.083
NC_035104.1	13112893	.	A	T	.	.	MAF_USDA=3.529
NC_035104.1	13112957	.	T	G	.	.	MAF_USDA=2.083
NC_035104.1	13112958	.	G	T	.	.	MAF_USDA=2.083
NC_035104.1	13112991	.	A	G	.	.	MAF_USDA=3.529
NC_035104.1	13113090	.	C	T	.	.	MAF_USDA=4.706
NC_035104.1	13113110	.	A	G	.	.	MAF_USDA=5.738
NC_035104.1	13113168	.	A	T	.	.	MAF_USDA=3.529
NC_035104.1	13113186	.	C	A	.	.	MAF_USDA=5.882
NC_035104.1	13113253	.	G	A	.	.	MAF_USDA=2.5
NC_035104.1	13113283	.	C	T	.	.	MAF_USDA=1.639
NC_035104.1	13113312	.	C	G	.	.	MAF_USDA=8.235
NC_035104.1	13113355	.	T	A	.	.	MAF_USDA=7.647
NC_035104.1	13113416	.	C	A	.	.	MAF_USDA=3.279
NC_035104.1	13113471	.	G	C	.	.	MAF_USDA=10.417
NC_035104.1	13113478	.	T	C	.	.	MAF_USDA=8.235
NC_035104.1	13113507	.	C	T	.	.	MAF_INRAE=1.667
NC_035104.1	13113508	.	C	A	.	.	MAF_USDA=9.836
NC_035104.1	13113553	.	A	C	.	.	MAF_USDA=3.279
NC_035104.1	13113577	.	A	G	.	.	MAF_USDA=1.639
NC_035104.1	13113694	.	A	G	.	.	MAF_USDA=6.557
NC_035104.1	13113739	.	G	C	.	.	MAF_USDA=12.295
NC_035104.1	13113768	.	G	T	.	.	MAF_INRAE=10.0;MAF_USDA=16.471
NC_035104.1	13113808	.	T	C	.	.	MAF_INRAE=10.0;MAF_USDA=16.471
NC_035104.1	13113848	.	C	A	.	.	MAF_USDA=2.459
NC_035104.1	13113876	.	C	A	.	.	MAF_INRAE=37.975;MAF_USDA=12.941
NC_035104.1	13113922	.	A	C	.	.	MAF_INRAE=7.595;MAF_USDA=18.235
NC_035104.1	13113923	.	T	C	.	.	MAF_USDA=3.279
NC_035104.1	13113925	.	A	T	.	.	MAF_USDA=3.279
NC_035104.1	13113973	.	G	T	.	.	MAF_USDA=9.412
NC_035104.1	13114074	.	T	A	.	.	MAF_USDA=3.279
NC_035104.1	13114076	.	T	G	.	.	MAF_INRAE=9.494;MAF_USDA=10.588
NC_035104.1	13114155	.	A	G	.	.	MAF_USDA=13.934
NC_035104.1	13114184	.	A	C	.	.	MAF_INRAE=4.167;MAF_USDA=26.471
NC_035104.1	13114186	.	G	A	.	.	MAF_INRAE=4.167;MAF_USDA=17.059
NC_035104.1	13114224	.	A	C	.	.	MAF_USDA=1.639
NC_035104.1	13114267	.	C	G	.	.	MAF_INRAE=8.228;MAF_USDA=27.647
NC_035104.1	13114383	.	G	C	.	.	MAF_USDA=2.459
NC_035104.1	13114401	.	A	C	.	.	MAF_USDA=1.639
NC_035104.1	13114449	.	A	G	.	.	MAF_INRAE=15.789;MAF_USDA=12.5
NC_035104.1	13114546	.	C	T	.	.	MAF_USDA=4.098
NC_035104.1	13114547	.	A	G,C	.	.	MAF_INRAE=15.789
NC_035104.1	13114623	.	T	A	.	.	MAF_INRAE=28.481;MAF_USDA=30.0
NC_035104.1	13114633	.	T	C	.	.	MAF_USDA=3.529
NC_035104.1	13114707	.	G	T	.	.	MAF_INRAE=15.833;MAF_USDA=5.882
NC_035104.1	13114716	.	T	A	.	.	MAF_INRAE=8.228;MAF_USDA=17.647
NC_035104.1	13114835	.	A	T	.	.	MAF_USDA=5.738
NC_035104.1	13114880	.	A	G	.	.	MAF_USDA=1.639
NC_035104.1	13114886	.	C	T	.	.	MAF_INRAE=13.291;MAF_USDA=41.176
NC_035104.1	13114965	.	T	G	.	.	MAF_INRAE=37.975;MAF_USDA=10.0
NC_035104.1	13114984	.	G	T	.	.	MAF_INRAE=48.734;MAF_USDA=46.471
NC_035104.1	13115009	.	G	A	.	.	MAF_USDA=2.459
NC_035104.1	13115038	.	C	T	.	.	MAF_INRAE=5.0;MAF_USDA=5.738
NC_035104.1	13115063	.	G	A	.	.	MAF_INRAE=5.0;MAF_USDA=5.738
NC_035104.1	13115089	.	G	A	.	.	MAF_USDA=2.083
NC_035104.1	13115155	.	G	A	.	.	MAF_INRAE=5.063;MAF_USDA=7.059
NC_035104.1	13115213	.	G	A	.	.	MAF_INRAE=10.526
NC_035104.1	13115310	.	C	T	.	.	MAF_USDA=6.471
NC_035104.1	13115331	.	T	C	.	.	MAF_INRAE=41.772;MAF_USDA=34.118
NC_035104.1	13115380	.	C	A	.	.	MAF_INRAE=37.342;MAF_USDA=9.016
NC_035104.1	13115415	.	T	G	.	.	MAF_INRAE=41.772;MAF_USDA=34.118
NC_035104.1	13115454	.	T	C	.	.	MAF_INRAE=10.526;MAF_USDA=3.529
NC_035104.1	13115493	.	C	A	.	.	MAF_USDA=6.25
NC_035104.1	13115497	.	T	C	.	.	MAF_USDA=6.25
NC_035104.1	13115515	.	T	C	.	.	MAF_USDA=8.824
NC_035104.1	13115544	.	T	C	.	.	MAF_INRAE=31.579
NC_035104.1	13115569	.	T	C	.	.	MAF_INRAE=5.0;MAF_USDA=20.0
NC_035104.1	13115606	.	C	A	.	.	MAF_USDA=2.459
NC_035104.1	13115614	.	G	A	.	.	MAF_USDA=1.639
NC_035104.1	13115615	.	C	G	.	.	MAF_USDA=10.417
NC_035104.1	13115762	.	G	A	.	.	MAF_USDA=28.824
NC_035104.1	13115776	.	G	T	.	.	MAF_INRAE=10.526;MAF_USDA=5.882
NC_035104.1	13115818	.	A	G	.	.	MAF_INRAE=38.608;MAF_USDA=12.353
NC_035104.1	13115861	.	T	A	.	.	MAF_USDA=2.459
NC_035104.1	13115941	.	C	T	.	.	MAF_INRAE=5.0;MAF_USDA=21.176
NC_035104.1	13116079	.	A	C	.	.	MAF_INRAE=5.0;MAF_USDA=21.765
NC_035104.1	13116097	.	A	G	.	.	MAF_INRAE=5.0;MAF_USDA=21.765
NC_035104.1	13116100	.	A	C	.	.	MAF_INRAE=5.063;MAF_USDA=6.471
NC_035104.1	13116106	.	T	C	.	.	MAF_INRAE=5.0
NC_035104.1	13116120	.	C	T	.	.	MAF_INRAE=5.0;MAF_USDA=21.765
NC_035104.1	13116136	.	G	A	.	.	MAF_USDA=9.167
NC_035104.1	13116220	.	A	T	.	.	MAF_USDA=1.639
NC_035104.1	13116225	.	G	A	.	.	MAF_USDA=7.647
NC_035104.1	13116226	.	C	T	.	.	MAF_USDA=8.235
NC_035104.1	13116313	.	A	C	.	.	MAF_INRAE=5.0;MAF_USDA=3.279
NC_035104.1	13116340	.	G	T	.	.	MAF_USDA=2.083
NC_035104.1	13116352	.	C	G	.	.	MAF_INRAE=38.608;MAF_USDA=12.941
NC_035104.1	13116373	.	G	T	.	.	MAF_INRAE=15.833;MAF_USDA=2.459
NC_035104.1	13116433	.	G	T	.	.	MAF_INRAE=5.0;MAF_USDA=4.098
NC_035104.1	13116458	.	G	A	.	.	MAF_INRAE=5.0;MAF_USDA=19.412
NC_035104.1	13116460	.	G	T	.	.	MAF_USDA=4.918
NC_035104.1	13116468	.	C	T	.	.	MAF_USDA=9.016
NC_035104.1	13116495	.	G	T	.	.	MAF_INRAE=5.696;MAF_USDA=18.824
NC_035104.1	13116522	.	C	A	.	.	MAF_INRAE=5.063;MAF_USDA=3.279
NC_035104.1	13116530	.	T	A	.	.	MAF_INRAE=41.772;MAF_USDA=34.118
NC_035104.1	13116540	.	T	C	.	.	MAF_INRAE=38.608;MAF_USDA=14.118
NC_035104.1	13116545	.	C	A	.	.	MAF_USDA=6.557
NC_035104.1	13116570	.	G	A	.	.	MAF_USDA=2.459
NC_035104.1	13116687	.	C	A	.	.	MAF_USDA=5.738
NC_035104.1	13116766	.	G	T	.	.	MAF_USDA=3.279
NC_035104.1	13116767	.	C	T	.	.	MAF_USDA=3.279
NC_035104.1	13116770	.	G	A	.	.	MAF_INRAE=5.0;MAF_USDA=21.176
NC_035104.1	13116887	.	T	G	.	.	MAF_USDA=1.639
NC_035104.1	13116979	.	A	C	.	.	MAF_USDA=8.824
NC_035104.1	13116982	.	A	C	.	.	MAF_INRAE=31.579;MAF_USDA=35.882
NC_035104.1	13116985	.	C	T	.	.	MAF_USDA=3.529
NC_035104.1	13116994	.	C	T	.	.	MAF_USDA=10.588
NC_035104.1	13117007	.	T	A	.	.	MAF_USDA=4.167
NC_035104.1	13117008	.	T	A	.	.	MAF_USDA=4.167
NC_035104.1	13117010	.	A	C	.	.	MAF_USDA=4.167
NC_035104.1	13117024	.	C	T	.	.	MAF_USDA=10.588
NC_035104.1	13117036	.	G	C	.	.	MAF_USDA=1.639
NC_035104.1	13117113	.	A	G	.	.	MAF_INRAE=10.526;MAF_USDA=4.167
NC_035104.1	13117122	.	C	T	.	.	MAF_USDA=7.377
NC_035104.1	13117144	.	G	C	.	.	MAF_INRAE=37.975;MAF_USDA=13.529
NC_035104.1	13117211	.	C	T	.	.	MAF_USDA=4.098
NC_035104.1	13117326	.	G	A	.	.	MAF_INRAE=5.0
NC_035104.1	13117364	.	G	A	.	.	MAF_USDA=4.167
NC_035104.1	13117381	.	G	C	.	.	MAF_USDA=1.639
NC_035104.1	13117471	.	G	T	.	.	MAF_INRAE=15.789;MAF_USDA=12.353
NC_035104.1	13117516	.	G	C	.	.	MAF_INRAE=17.5
NC_035104.1	13117529	.	C	A	.	.	MAF_USDA=1.639
NC_035104.1	13117530	.	C	A	.	.	MAF_INRAE=5.0;MAF_USDA=19.412
NC_035104.1	13117545	.	A	G	.	.	MAF_INRAE=42.405;MAF_USDA=34.706
NC_035104.1	13117548	.	C	T	.	.	MAF_INRAE=40.833;MAF_USDA=13.529
NC_035104.1	13117570	.	C	T	.	.	MAF_USDA=1.639
NC_035104.1	13117574	.	T	C	.	.	MAF_INRAE=42.405;MAF_USDA=34.706
NC_035104.1	13117578	.	G	A	.	.	MAF_INRAE=5.0;MAF_USDA=13.934
NC_035104.1	13117617	.	G	T	.	.	MAF_INRAE=38.608;MAF_USDA=13.529
NC_035104.1	13117619	.	G	A	.	.	MAF_USDA=3.279
NC_035104.1	13117631	.	T	A	.	.	MAF_INRAE=38.608;MAF_USDA=22.917
NC_035104.1	13117638	.	G	C	.	.	MAF_INRAE=40.833;MAF_USDA=22.917
NC_035104.1	13117643	.	G	T	.	.	MAF_USDA=18.235
NC_035104.1	13117649	.	G	A	.	.	MAF_INRAE=25.316;MAF_USDA=10.588
NC_035104.1	13117684	.	G	A	.	.	MAF_USDA=12.5
NC_035104.1	13117708	.	A	T	.	.	MAF_INRAE=21.519;MAF_USDA=18.824
NC_035104.1	13117720	.	T	A	.	.	MAF_INRAE=21.519;MAF_USDA=18.824
NC_035104.1	13117726	.	G	T	.	.	MAF_INRAE=5.833;MAF_USDA=15.574
NC_035104.1	13117798	.	T	G	.	.	MAF_USDA=7.377
NC_035104.1	13117804	.	C	A	.	.	MAF_INRAE=38.608;MAF_USDA=19.412
NC_035104.1	13117956	.	T	G	.	.	MAF_USDA=10.417
NC_035104.1	13117962	.	C	T	.	.	MAF_INRAE=38.608;MAF_USDA=20.588
NC_035104.1	13117997	.	G	A	.	.	MAF_INRAE=26.582;MAF_USDA=6.471
NC_035104.1	13118025	.	T	C	.	.	MAF_INRAE=5.0;MAF_USDA=4.918
NC_035104.1	13118196	.	G	A	.	.	MAF_INRAE=38.608;MAF_USDA=13.529
NC_035104.1	13118234	.	G	A	.	.	MAF_INRAE=44.304;MAF_USDA=26.471
NC_035104.1	13118251	.	C	T	.	.	MAF_INRAE=43.671;MAF_USDA=26.471
NC_035104.1	13118341	.	C	T	.	.	MAF_USDA=3.279
NC_035104.1	13118417	.	G	T	.	.	MAF_INRAE=43.038;MAF_USDA=27.647
NC_035104.1	13118476	.	G	A	.	.	MAF_USDA=7.647
NC_035104.1	13118543	.	A	T	.	.	MAF_USDA=9.016
NC_035104.1	13118598	.	C	A	.	.	MAF_USDA=14.583
NC_035104.1	13118604	.	T	A	.	.	MAF_USDA=1.176
NC_035104.1	13118627	.	A	T	.	.	MAF_USDA=3.529
NC_035104.1	13118654	.	C	T	.	.	MAF_USDA=8.197
NC_035104.1	13118692	.	C	G	.	.	MAF_INRAE=48.734;MAF_USDA=41.765
NC_035104.1	13118768	.	C	G	.	.	MAF_INRAE=47.468;MAF_USDA=40.588
NC_035104.1	13119137	.	A	T	.	.	MAF_USDA=4.098
NC_035104.1	13119141	.	G	T	.	.	MAF_INRAE=15.789
NC_035104.1	13119150	.	G	T	.	.	MAF_USDA=11.765
NC_035104.1	13119211	.	T	C	.	.	MAF_INRAE=1.667
NC_035104.1	13119217	.	G	A	.	.	MAF_INRAE=15.789;MAF_USDA=12.353
NC_035104.1	13119220	.	T	A	.	.	MAF_INRAE=5.0;MAF_USDA=5.738
NC_035104.1	13119266	.	C	T	.	.	MAF_INRAE=5.0;MAF_USDA=5.738
NC_035104.1	13119298	.	G	T	.	.	MAF_USDA=1.639
NC_035104.1	13119343	.	C	A	.	.	MAF_USDA=1.639
NC_035104.1	13119364	.	A	T	.	.	MAF_INRAE=38.608;MAF_USDA=10.0
NC_035104.1	13119432	.	G	A	.	.	MAF_USDA=8.197
NC_035104.1	13119560	.	C	A	.	.	MAF_USDA=1.639
NC_035104.1	13119620	.	G	T	.	.	MAF_USDA=2.459
NC_035104.1	13119632	.	A	G	.	.	MAF_USDA=3.529
NC_035104.1	13119639	.	G	A	.	.	MAF_USDA=12.353
NC_035104.1	13119666	.	A	G	.	.	MAF_INRAE=10.526;MAF_USDA=2.941
NC_035104.1	13119763	.	C	A	.	.	MAF_USDA=3.529
NC_035104.1	13119796	.	C	T	.	.	MAF_INRAE=5.0;MAF_USDA=15.294
NC_035104.1	13119806	.	C	G	.	.	MAF_USDA=1.176
NC_035104.1	13119854	.	G	A	.	.	MAF_INRAE=43.038;MAF_USDA=26.471
NC_035104.1	13119923	.	G	A	.	.	MAF_USDA=6.557
NC_035104.1	13120007	.	T	C	.	.	MAF_USDA=7.647
NC_035104.1	13120022	.	C	T	.	.	MAF_INRAE=43.671;MAF_USDA=25.882
NC_035104.1	13120050	.	T	A	.	.	MAF_INRAE=10.526;MAF_USDA=2.941
NC_035104.1	13120093	.	T	C	.	.	MAF_INRAE=48.101;MAF_USDA=43.529
NC_035104.1	13120146	.	A	G	.	.	MAF_USDA=4.118
NC_035104.1	13120270	.	C	T	.	.	MAF_USDA=4.098
NC_035104.1	13120308	.	C	T	.	.	MAF_USDA=16.471
NC_035104.1	13120319	.	T	G	.	.	MAF_INRAE=46.835;MAF_USDA=44.118
NC_035104.1	13120339	.	G	A	.	.	MAF_INRAE=48.734;MAF_USDA=44.118
NC_035104.1	13120422	.	G	A	.	.	MAF_USDA=4.098
NC_035104.1	13120434	.	A	C	.	.	MAF_USDA=1.639
NC_035104.1	13120456	.	C	T	.	.	MAF_INRAE=38.608;MAF_USDA=10.0
NC_035104.1	13120507	.	C	T	.	.	MAF_USDA=5.738
NC_035104.1	13120520	.	G	A	.	.	MAF_USDA=2.459
NC_035104.1	13120536	.	G	A	.	.	MAF_USDA=7.377
NC_035104.1	13120544	.	C	A	.	.	MAF_USDA=4.918
NC_035104.1	13120545	.	T	A	.	.	MAF_USDA=4.918
NC_035104.1	13120653	.	C	A	.	.	MAF_USDA=4.118
NC_035104.1	13120655	.	T	A	.	.	MAF_USDA=4.118
NC_035104.1	13120683	.	A	G	.	.	MAF_USDA=1.639
NC_035104.1	13120819	.	A	C	.	.	MAF_INRAE=5.696;MAF_USDA=14.706
NC_035104.1	13120836	.	G	T	.	.	MAF_INRAE=12.658;MAF_USDA=28.824
NC_035104.1	13120840	.	A	G	.	.	MAF_USDA=3.279
NC_035104.1	13120870	.	G	T	.	.	MAF_INRAE=18.333
NC_035104.1	13120901	.	A	T	.	.	MAF_USDA=1.639
NC_035104.1	13120973	.	C	T	.	.	MAF_INRAE=43.671;MAF_USDA=36.31
NC_035104.1	13120997	.	C	A	.	.	MAF_INRAE=40.506;MAF_USDA=15.294
NC_035104.1	13121018	.	A	G	.	.	MAF_INRAE=14.167
NC_035104.1	13121189	.	C	T	.	.	MAF_INRAE=5.0;MAF_USDA=9.836
NC_035104.1	13121294	.	G	A	.	.	MAF_USDA=10.0
NC_035104.1	13121305	.	A	T	.	.	MAF_USDA=3.279
NC_035104.1	13121362	.	C	G	.	.	MAF_INRAE=5.263;MAF_USDA=5.882
NC_035104.1	13121420	.	C	T	.	.	MAF_USDA=5.882
NC_035104.1	13121468	.	C	T	.	.	MAF_INRAE=5.063;MAF_USDA=24.118
NC_035104.1	13121487	.	G	A	.	.	MAF_USDA=5.882
NC_035104.1	13121526	.	A	G	.	.	MAF_USDA=10.0
NC_035104.1	13121540	.	C	G	.	.	MAF_USDA=5.882
NC_035104.1	13121630	.	G	A	.	.	MAF_USDA=1.639
NC_035104.1	13121819	.	C	T	.	.	MAF_USDA=1.639
NC_035104.1	13121823	.	T	G	.	.	MAF_USDA=11.475
NC_035104.1	13121833	.	G	T	.	.	MAF_INRAE=39.873;MAF_USDA=27.647
NC_035104.1	13121977	.	G	A	.	.	MAF_INRAE=48.734;MAF_USDA=33.529
NC_035104.1	13122095	.	C	T	.	.	MAF_INRAE=39.873;MAF_USDA=32.941
NC_035104.1	13122113	.	G	C	.	.	MAF_INRAE=25.949;MAF_USDA=7.059
NC_035104.1	13122157	.	G	A	.	.	MAF_USDA=7.377
NC_035104.1	13122239	.	T	C	.	.	MAF_USDA=26.471
NC_035104.1	13122282	.	C	T	.	.	MAF_USDA=41.176
NC_035104.1	13122288	.	G	T	.	.	MAF_USDA=4.118
NC_035104.1	13122867	.	G	T	.	.	MAF_USDA=1.639
NC_035104.1	13122927	.	G	T	.	.	MAF_USDA=3.279
NC_035104.1	13122955	.	C	T	.	.	MAF_USDA=4.098
NC_035104.1	13122963	.	T	G	.	.	MAF_USDA=28.235
NC_035104.1	13122964	.	T	G	.	.	MAF_USDA=28.235
NC_035104.1	13122969	.	G	T	.	.	MAF_USDA=4.118
NC_035104.1	13122984	.	T	A	.	.	MAF_INRAE=36.842;MAF_USDA=27.059
NC_035104.1	13123015	.	A	G	.	.	MAF_USDA=2.459
NC_035104.1	13123029	.	G	T	.	.	MAF_USDA=18.75
NC_035104.1	13123101	.	G	T	.	.	MAF_USDA=9.836
NC_035104.1	13123107	.	G	T	.	.	MAF_INRAE=5.263;MAF_USDA=5.294
NC_035104.1	13123196	.	A	G	.	.	MAF_INRAE=26.582;MAF_USDA=26.471
NC_035104.1	13123233	.	T	C	.	.	MAF_INRAE=38.608;MAF_USDA=27.059
NC_035104.1	13123269	.	C	T	.	.	MAF_INRAE=33.333;MAF_USDA=27.083
NC_035104.1	13123281	.	G	A	.	.	MAF_USDA=16.667
NC_035104.1	13123289	.	C	T	.	.	MAF_USDA=2.459
NC_035104.1	13123352	.	T	G	.	.	MAF_INRAE=28.333
NC_035104.1	13123454	.	G	C	.	.	MAF_INRAE=40.833;MAF_USDA=31.765
NC_035104.1	13123511	.	G	A	.	.	MAF_INRAE=47.368;MAF_USDA=35.294
NC_035104.1	13123551	.	G	A	.	.	MAF_INRAE=36.842;MAF_USDA=32.353
NC_035104.1	13123578	.	C	T	.	.	MAF_USDA=36.471
NC_035104.1	13123592	.	G	A	.	.	MAF_USDA=6.557
NC_035104.1	13123593	.	T	A	.	.	MAF_USDA=14.754
NC_035104.1	13123604	.	G	T	.	.	MAF_USDA=10.656
NC_035104.1	13123662	.	G	A	.	.	MAF_INRAE=7.5
NC_035104.1	13123699	.	G	A	.	.	MAF_INRAE=12.5
NC_035104.1	13123712	.	G	T	.	.	MAF_INRAE=10.0
NC_035104.1	13123730	.	C	A	.	.	MAF_USDA=14.706
NC_035104.1	13123731	.	A	G	.	.	MAF_INRAE=3.333;MAF_USDA=13.115
NC_035104.1	13123753	.	G	C	.	.	MAF_USDA=1.639
NC_035104.1	13123759	.	G	A	.	.	MAF_USDA=2.459
NC_035104.1	13123762	.	T	A	.	.	MAF_USDA=27.647
NC_035104.1	13123773	.	A	G	.	.	MAF_USDA=27.059
NC_035104.1	13123779	.	A	T	.	.	MAF_USDA=1.639
NC_035104.1	13123784	.	G	T	.	.	MAF_INRAE=27.848;MAF_USDA=7.059
NC_035104.1	13123825	.	C	A	.	.	MAF_USDA=20.0
NC_035104.1	13123852	.	C	T	.	.	MAF_INRAE=24.684;MAF_USDA=7.059
NC_035104.1	13123853	.	G	T	.	.	MAF_USDA=3.279
NC_035104.1	13123910	.	A	G	.	.	MAF_INRAE=36.842;MAF_USDA=28.235
NC_035104.1	13124081	.	G	A	.	.	MAF_USDA=3.279
NC_035104.1	13124094	.	C	A	.	.	MAF_USDA=5.882
NC_035104.1	13124140	.	T	C	.	.	MAF_INRAE=25.949;MAF_USDA=29.412
NC_035104.1	13124187	.	C	T	.	.	MAF_INRAE=26.582;MAF_USDA=26.471
NC_035104.1	13124348	.	T	C	.	.	MAF_INRAE=28.481;MAF_USDA=18.75
NC_035104.1	13124447	.	G	T	.	.	MAF_USDA=3.279
NC_035104.1	13124508	.	C	T	.	.	MAF_USDA=1.639
NC_035104.1	13124648	.	C	T	.	.	MAF_USDA=4.098
NC_035104.1	13124650	.	G	A	.	.	MAF_USDA=3.279
NC_035104.1	13124652	.	C	A	.	.	MAF_USDA=2.459
NC_035104.1	13124695	.	A	C	.	.	MAF_INRAE=25.949;MAF_USDA=24.118
NC_035104.1	13124710	.	A	C	.	.	MAF_INRAE=39.241
NC_035104.1	13124714	.	T	A	.	.	MAF_INRAE=16.456;MAF_USDA=4.098
NC_035104.1	13124719	.	T	G	.	.	MAF_USDA=1.639
NC_035104.1	13124728	.	G	C	.	.	MAF_INRAE=39.241;MAF_USDA=29.412
NC_035104.1	13124965	.	C	T	.	.	MAF_USDA=1.639
NC_035104.1	13124971	.	T	C	.	.	MAF_INRAE=26.582;MAF_USDA=25.882
NC_035104.1	13124994	.	C	A	.	.	MAF_USDA=12.295
NC_035104.1	13125015	.	C	T	.	.	MAF_INRAE=1.667
NC_035104.1	13125043	.	A	G	.	.	MAF_INRAE=26.582;MAF_USDA=26.471
NC_035104.1	13125083	.	C	A	.	.	MAF_INRAE=18.333
NC_035104.1	13125128	.	A	T	.	.	MAF_INRAE=39.241;MAF_USDA=34.118
NC_035104.1	13125159	.	T	C	.	.	MAF_INRAE=34.177;MAF_USDA=45.294
NC_035104.1	13125164	.	G	A	.	.	MAF_INRAE=39.241;MAF_USDA=25.882
NC_035104.1	13125169	.	C	A	.	.	MAF_INRAE=5.263;MAF_USDA=14.706
NC_035104.1	13125209	.	G	A	.	.	MAF_INRAE=26.582;MAF_USDA=27.059
NC_035104.1	13125223	.	G	A	.	.	MAF_INRAE=38.608;MAF_USDA=25.294
NC_035104.1	13125226	.	T	C	.	.	MAF_INRAE=31.667;MAF_USDA=30.588
NC_035104.1	13125227	.	C	T	.	.	MAF_USDA=6.471
NC_035104.1	13125273	.	G	A	.	.	MAF_INRAE=39.873;MAF_USDA=24.118
NC_035104.1	13125291	.	G	T	.	.	MAF_USDA=1.639
NC_035104.1	13125312	.	A	C	.	.	MAF_INRAE=25.949;MAF_USDA=35.882
NC_035104.1	13125462	.	A	G	.	.	MAF_USDA=1.639
NC_035104.1	13125587	.	T	C	.	.	MAF_USDA=4.098
NC_035104.1	13125590	.	A	C	.	.	MAF_USDA=1.639
NC_035104.1	13125630	.	A	G	.	.	MAF_INRAE=10.526;MAF_USDA=1.639
NC_035104.1	13125649	.	G	T	.	.	MAF_INRAE=31.013;MAF_USDA=35.882
NC_035104.1	13125673	.	A	G	.	.	MAF_USDA=4.918
NC_035104.1	13125708	.	T	A	.	.	MAF_INRAE=8.333;MAF_USDA=4.098
NC_035104.1	13125778	.	A	C	.	.	MAF_INRAE=39.241;MAF_USDA=24.118
NC_035104.1	13125876	.	A	G	.	.	MAF_USDA=4.167
NC_035104.1	13125877	.	A	G	.	.	MAF_USDA=4.167
NC_035104.1	13125878	.	A	C	.	.	MAF_USDA=4.167
NC_035104.1	13125879	.	A	C	.	.	MAF_USDA=4.167
NC_035104.1	13125929	.	C	A	.	.	MAF_USDA=4.918
NC_035104.1	13126167	.	T	G	.	.	MAF_INRAE=5.0;MAF_USDA=4.098
NC_035104.1	13126266	.	G	A	.	.	MAF_USDA=5.738
NC_035104.1	13126323	.	C	T	.	.	MAF_INRAE=5.0;MAF_USDA=4.098
NC_035104.1	13126333	.	T	G	.	.	MAF_USDA=10.656
NC_035104.1	13126410	.	A	C	.	.	MAF_USDA=1.639
NC_035104.1	13126458	.	G	A	.	.	MAF_USDA=5.738
NC_035104.1	13126471	.	G	A	.	.	MAF_INRAE=15.789
NC_035104.1	13126532	.	A	T	.	.	MAF_INRAE=5.063;MAF_USDA=4.706
NC_035104.1	13126597	.	T	C	.	.	MAF_INRAE=32.911;MAF_USDA=44.706
NC_035104.1	13126613	.	A	G	.	.	MAF_INRAE=5.263;MAF_USDA=5.357
NC_035104.1	13126618	.	C	T	.	.	MAF_USDA=5.357
NC_035104.1	13126619	.	G	A	.	.	MAF_INRAE=15.789;MAF_USDA=14.286
NC_035104.1	13126642	.	C	T	.	.	MAF_USDA=1.639
NC_035104.1	13126697	.	C	A	.	.	MAF_USDA=4.918
NC_035104.1	13126731	.	A	C	.	.	MAF_USDA=1.639
NC_035104.1	13126773	.	G	A	.	.	MAF_USDA=1.639
NC_035104.1	13126781	.	G	T	.	.	MAF_USDA=7.647
NC_035104.1	13126863	.	GTTTTTTTTTC	GTTTTTTTTTA	.	.	MAF_USDA=25.0
NC_035104.1	13126873	.	C	A	.	.	MAF_INRAE=39.873;MAF_USDA=9.836
NC_035104.1	13126875	.	A	G	.	.	MAF_USDA=5.882
NC_035104.1	13126900	.	G	A	.	.	MAF_INRAE=39.241;MAF_USDA=14.118
NC_035104.1	13126918	.	G	A	.	.	MAF_INRAE=27.848;MAF_USDA=49.412
NC_035104.1	13127023	.	A	T	.	.	MAF_INRAE=6.329;MAF_USDA=10.417
NC_035104.1	13127139	.	G	T	.	.	MAF_USDA=3.279
NC_035104.1	13127141	.	A	G	.	.	MAF_USDA=4.118
NC_035104.1	13127181	.	G	A	.	.	MAF_USDA=8.235
NC_035104.1	13127192	.	G	A	.	.	MAF_INRAE=18.333
NC_035104.1	13127205	.	T	A	.	.	MAF_INRAE=5.063;MAF_USDA=12.5
NC_035104.1	13127406	.	T	G	.	.	MAF_USDA=3.279
NC_035104.1	13127418	.	T	G	.	.	MAF_USDA=4.918
NC_035104.1	13127430	.	T	C	.	.	MAF_INRAE=13.924;MAF_USDA=26.23
NC_035104.1	13127450	.	A	C	.	.	MAF_USDA=4.918
NC_035104.1	13127458	.	G	T	.	.	MAF_USDA=4.918
NC_035104.1	13127459	.	A	T	.	.	MAF_USDA=4.918
NC_035104.1	13127464	.	G	T	.	.	MAF_USDA=4.098
NC_035104.1	13127522	.	C	T	.	.	MAF_INRAE=38.608;MAF_USDA=10.0
NC_035104.1	13127547	.	T	A	.	.	MAF_INRAE=38.608;MAF_USDA=10.714
NC_035104.1	13127558	.	C	A	.	.	MAF_USDA=3.333
NC_035104.1	13127633	.	A	G	.	.	MAF_USDA=1.639
NC_035104.1	13127655	.	A	G	.	.	MAF_USDA=1.639
NC_035104.1	13127660	.	G	T	.	.	MAF_INRAE=5.696;MAF_USDA=1.19
NC_035104.1	13127918	.	A	G	.	.	MAF_USDA=2.353
NC_035104.1	13127922	.	G	A	.	.	MAF_USDA=5.738
NC_035104.1	13127924	.	G	T	.	.	MAF_INRAE=5.263;MAF_USDA=5.294
NC_035104.1	13127927	.	A	C	.	.	MAF_USDA=3.279
NC_035104.1	13127995	.	T	C	.	.	MAF_USDA=5.738
NC_035104.1	13128035	.	A	T	.	.	MAF_INRAE=25.949;MAF_USDA=7.059
NC_035104.1	13128054	.	G	T	.	.	MAF_USDA=2.459
NC_035104.1	13128106	.	G	T	.	.	MAF_USDA=3.279
NC_035104.1	13128114	.	C	A	.	.	MAF_USDA=3.279
NC_035104.1	13128209	.	A	C	.	.	MAF_USDA=4.098
NC_035104.1	13128244	.	A	G	.	.	MAF_INRAE=37.342;MAF_USDA=10.0
NC_035104.1	13128251	.	C	A	.	.	MAF_INRAE=37.342;MAF_USDA=11.765
NC_035104.1	13128260	.	A	G	.	.	MAF_USDA=4.918
NC_035104.1	13128279	.	C	A	.	.	MAF_USDA=4.098
NC_035104.1	13128325	.	G	T	.	.	MAF_INRAE=10.526
NC_035104.1	13128343	.	T	C	.	.	MAF_USDA=4.098
NC_035104.1	13128409	.	G	T	.	.	MAF_USDA=4.098
NC_035104.1	13128605	.	G	A	.	.	MAF_USDA=4.918
NC_035104.1	13128631	.	C	A	.	.	MAF_INRAE=6.329;MAF_USDA=8.197
NC_035104.1	13128755	.	G	A	.	.	MAF_INRAE=32.911;MAF_USDA=45.882
NC_035104.1	13128829	.	C	A	.	.	MAF_INRAE=37.975;MAF_USDA=10.0
NC_035104.1	13128889	.	T	C	.	.	MAF_USDA=1.667
NC_035104.1	13128972	.	T	G	.	.	MAF_INRAE=10.526
NC_035104.1	13129061	.	A	T	.	.	MAF_INRAE=10.526
NC_035104.1	13129110	.	A	C	.	.	MAF_USDA=5.833
NC_035104.1	13130055	.	G	A	.	.	MAF_INRAE=39.241;MAF_USDA=10.0
NC_035104.1	13130082	.	C	A	.	.	MAF_INRAE=38.608;MAF_USDA=10.0
NC_035104.1	13130084	.	T	A	.	.	MAF_INRAE=40.833;MAF_USDA=10.0
NC_035104.1	13130181	.	G	A	.	.	MAF_USDA=10.417
NC_035104.1	13130280	.	C	T	.	.	MAF_INRAE=38.608;MAF_USDA=10.0
NC_035104.1	13130292	.	C	A	.	.	MAF_INRAE=17.722;MAF_USDA=4.118
NC_035104.1	13130361	.	G	A	.	.	MAF_USDA=12.5
NC_035104.1	13130427	.	C	A	.	.	MAF_INRAE=25.316;MAF_USDA=7.059
NC_035104.1	13130696	.	G	A	.	.	MAF_USDA=1.639
NC_035104.1	13131383	.	T	A	.	.	MAF_USDA=4.118
NC_035104.1	13131385	.	C	A	.	.	MAF_INRAE=10.526;MAF_USDA=3.529
NC_035104.1	13131477	.	T	G	.	.	MAF_USDA=2.459
NC_035104.1	13131641	.	T	C	.	.	MAF_INRAE=29.747;MAF_USDA=43.529
NC_035104.1	13131916	.	T	C	.	.	MAF_USDA=49.405
NC_035104.1	13131933	.	A	G	.	.	MAF_INRAE=37.975;MAF_USDA=22.917
NC_035104.1	13132015	.	C	T	.	.	MAF_INRAE=34.81;MAF_USDA=42.941
NC_035104.1	13132021	.	G	A	.	.	MAF_USDA=1.639
NC_035104.1	13132035	.	C	T	.	.	MAF_INRAE=34.81;MAF_USDA=43.529
NC_035104.1	13132098	.	A	C	.	.	MAF_INRAE=10.759
NC_035104.1	13132151	.	T	A	.	.	MAF_INRAE=38.608;MAF_USDA=10.0
NC_035104.1	13132185	.	G	A	.	.	MAF_INRAE=5.263;MAF_USDA=18.824
NC_035104.1	13132194	.	C	A	.	.	MAF_INRAE=35.443;MAF_USDA=47.647
NC_035104.1	13132271	.	G	T	.	.	MAF_INRAE=34.81;MAF_USDA=43.529
NC_035104.1	13132376	.	G	A	.	.	MAF_INRAE=34.81;MAF_USDA=44.118
NC_035104.1	13132377	.	G	A	.	.	MAF_USDA=14.118
NC_035104.1	13132526	.	G	A	.	.	MAF_USDA=1.765
NC_035104.1	13132570	.	T	C	.	.	MAF_INRAE=34.177;MAF_USDA=47.917
NC_035104.1	13132595	.	C	T	.	.	MAF_USDA=35.714
NC_035104.1	13132606	.	C	G	.	.	MAF_INRAE=34.177;MAF_USDA=43.529
NC_035104.1	13132660	.	T	C	.	.	MAF_INRAE=29.167
NC_035104.1	13132711	.	A	C	.	.	MAF_USDA=3.279
NC_035104.1	13132713	.	T	G	.	.	MAF_INRAE=33.544;MAF_USDA=28.824
NC_035104.1	13132715	.	T	A	.	.	MAF_USDA=7.059
NC_035104.1	13132775	.	G	T	.	.	MAF_INRAE=15.789;MAF_USDA=42.941
NC_035104.1	13132776	.	T	C	.	.	MAF_INRAE=25.316;MAF_USDA=7.059
NC_035104.1	13132780	.	C	T	.	.	MAF_INRAE=47.368;MAF_USDA=42.941
NC_035104.1	13132818	.	G	T	.	.	MAF_INRAE=34.81;MAF_USDA=42.771
NC_035104.1	13132819	.	G	T	.	.	MAF_INRAE=29.167;MAF_USDA=43.373
NC_035104.1	13132874	.	T	A	.	.	MAF_USDA=4.098
NC_035104.1	13132885	.	T	G	.	.	MAF_INRAE=34.81;MAF_USDA=47.059
NC_035104.1	13132889	.	C	T	.	.	MAF_USDA=4.098
NC_035104.1	13132898	.	C	G	.	.	MAF_INRAE=34.81;MAF_USDA=29.412
NC_035104.1	13132987	.	C	T	.	.	MAF_USDA=1.639
NC_035104.1	13133095	.	G	A	.	.	MAF_USDA=7.059
NC_035104.1	13133100	.	C	T	.	.	MAF_USDA=1.639
NC_035104.1	13133101	.	A	T	.	.	MAF_USDA=1.639
NC_035104.1	13133159	.	T	G	.	.	MAF_USDA=1.639
NC_035104.1	13133219	.	G	T	.	.	MAF_INRAE=26.582;MAF_USDA=42.941
NC_035104.1	13133235	.	A	G	.	.	MAF_INRAE=26.582;MAF_USDA=25.882
NC_035104.1	13133391	.	T	C	.	.	MAF_USDA=5.738
NC_035104.1	13133445	.	T	A	.	.	MAF_INRAE=4.43;MAF_USDA=10.417
NC_035104.1	13133455	.	A	C	.	.	MAF_INRAE=5.263;MAF_USDA=2.083
NC_035104.1	13133580	.	A	C	.	.	MAF_INRAE=49.367;MAF_USDA=47.647
NC_035104.1	13133591	.	G	T	.	.	MAF_INRAE=4.43;MAF_USDA=10.417
NC_035104.1	13133617	.	T	G	.	.	MAF_INRAE=8.228;MAF_USDA=6.471
NC_035104.1	13133647	.	T	C	.	.	MAF_INRAE=8.333;MAF_USDA=9.016
NC_035104.1	13133679	.	T	A	.	.	MAF_USDA=3.279
NC_035104.1	13133686	.	A	T	.	.	MAF_USDA=3.279
NC_035104.1	13133745	.	T	C	.	.	MAF_INRAE=16.456;MAF_USDA=35.294
NC_035104.1	13133795	.	G	T	.	.	MAF_USDA=4.118
NC_035104.1	13133883	.	T	C	.	.	MAF_INRAE=39.241;MAF_USDA=42.353
NC_035104.1	13133884	.	G	T	.	.	MAF_INRAE=17.5;MAF_USDA=28.235
NC_035104.1	13133930	.	A	C	.	.	MAF_USDA=5.738
NC_035104.1	13133956	.	G	T	.	.	MAF_INRAE=24.684;MAF_USDA=4.167
NC_035104.1	13133983	.	A	C	.	.	MAF_USDA=7.377
NC_035104.1	13134024	.	T	G	.	.	MAF_INRAE=18.354;MAF_USDA=26.471
NC_035104.1	13134095	.	T	A	.	.	MAF_USDA=1.639
NC_035104.1	13134104	.	T	C	.	.	MAF_INRAE=4.167;MAF_USDA=4.098
NC_035104.1	13134197	.	G	C	.	.	MAF_USDA=5.738
NC_035104.1	13134273	.	A	G	.	.	MAF_INRAE=37.975;MAF_USDA=10.588
NC_035104.1	13134345	.	G	T	.	.	MAF_USDA=2.459
NC_035104.1	13134389	.	C	A	.	.	MAF_INRAE=22.785;MAF_USDA=33.529
NC_035104.1	13134555	.	G	A	.	.	MAF_INRAE=12.025;MAF_USDA=22.941
NC_035104.1	13134649	.	T	C	.	.	MAF_INRAE=38.608;MAF_USDA=10.588
NC_035104.1	13134710	.	C	T	.	.	MAF_USDA=1.639
NC_035104.1	13134763	.	C	T	.	.	MAF_INRAE=38.608;MAF_USDA=22.353
NC_035104.1	13134777	.	A	G	.	.	MAF_INRAE=38.608;MAF_USDA=14.706
NC_035104.1	13134792	.	T	C	.	.	MAF_USDA=3.529
NC_035104.1	13134812	.	T	C	.	.	MAF_INRAE=10.526;MAF_USDA=4.706
NC_035104.1	13134826	.	C	T	.	.	MAF_INRAE=26.582;MAF_USDA=33.529
NC_035104.1	13134880	.	T	C	.	.	MAF_INRAE=38.608;MAF_USDA=10.588
NC_035104.1	13134908	.	C	A	.	.	MAF_INRAE=38.608;MAF_USDA=22.353
NC_035104.1	13134910	.	T	C	.	.	MAF_INRAE=40.833;MAF_USDA=22.353
NC_035104.1	13134926	.	A	T	.	.	MAF_INRAE=38.608;MAF_USDA=21.765
NC_035104.1	13134934	.	G	T	.	.	MAF_USDA=3.279
NC_035104.1	13135083	.	C	T	.	.	MAF_INRAE=38.608;MAF_USDA=10.0
NC_035104.1	13135126	.	C	A	.	.	MAF_USDA=1.639
NC_035104.1	13135130	.	A	T	.	.	MAF_USDA=5.294
NC_035104.1	13135137	.	T	C	.	.	MAF_INRAE=38.608;MAF_USDA=13.529
NC_035104.1	13135143	.	G	A	.	.	MAF_USDA=1.639
NC_035104.1	13135200	.	A	T	.	.	MAF_INRAE=49.367;MAF_USDA=38.824
NC_035104.1	13135273	.	G	T	.	.	MAF_USDA=1.639
NC_035104.1	13135332	.	C	T	.	.	MAF_USDA=2.459
NC_035104.1	13135390	.	G	A	.	.	MAF_INRAE=37.975;MAF_USDA=15.294
NC_035104.1	13135494	.	T	G	.	.	MAF_INRAE=5.696;MAF_USDA=28.235
NC_035104.1	13135498	.	T	G	.	.	MAF_USDA=3.279
NC_035104.1	13135513	.	C	T	.	.	MAF_USDA=3.279
NC_035104.1	13135618	.	C	T	.	.	MAF_USDA=8.235
NC_035104.1	13135619	.	G	A	.	.	MAF_INRAE=3.333;MAF_USDA=2.459
NC_035104.1	13135620	.	T	C	.	.	MAF_USDA=3.279
NC_035104.1	13135724	.	C	A	.	.	MAF_INRAE=38.608;MAF_USDA=48.824
NC_035104.1	13135759	.	C	T	.	.	MAF_USDA=1.667
NC_035104.1	13135771	.	T	G	.	.	MAF_USDA=1.639
NC_035104.1	13135795	.	T	G	.	.	MAF_USDA=7.647
NC_035104.1	13135803	.	G	A	.	.	MAF_USDA=1.639
NC_035104.1	13135839	.	G	A	.	.	MAF_USDA=1.639
NC_035104.1	13135848	.	A	C	.	.	MAF_USDA=3.279
NC_035104.1	13135872	.	A	G	.	.	MAF_INRAE=38.608;MAF_USDA=47.647
NC_035104.1	13135916	.	C	A	.	.	MAF_USDA=1.639
NC_035104.1	13136015	.	C	A	.	.	MAF_USDA=3.279
NC_035104.1	13136154	.	C	G	.	.	MAF_USDA=2.459
NC_035104.1	13136271	.	C	A	.	.	MAF_USDA=1.639
NC_035104.1	13136281	.	G	A	.	.	MAF_USDA=1.639
NC_035104.1	13136307	.	G	T	.	.	MAF_USDA=3.279
NC_035104.1	13136332	.	A	T	.	.	MAF_USDA=1.639
NC_035104.1	13136334	.	C	A	.	.	MAF_USDA=1.639
NC_035104.1	13136366	.	G	A	.	.	MAF_INRAE=38.608;MAF_USDA=10.588
NC_035104.1	13136401	.	C	T	.	.	MAF_USDA=1.639
NC_035104.1	13136459	.	C	A	.	.	MAF_INRAE=4.43;MAF_USDA=12.5
NC_035104.1	13136654	.	A	G	.	.	MAF_USDA=7.647
NC_035104.1	13136711	.	C	T	.	.	MAF_INRAE=10.526;MAF_USDA=2.941
NC_035104.1	13136712	.	C	T	.	.	MAF_USDA=1.639
NC_035104.1	13136935	.	C	T	.	.	MAF_INRAE=5.696;MAF_USDA=5.294
NC_035104.1	13136962	.	C	T	.	.	MAF_USDA=1.639
NC_035104.1	13136995	.	T	C	.	.	MAF_USDA=1.639
NC_035104.1	13137008	.	T	C	.	.	MAF_USDA=1.639
NC_035104.1	13137050	.	C	T	.	.	MAF_USDA=1.639
NC_035104.1	13137051	.	T	G	.	.	MAF_USDA=1.639
NC_035104.1	13137106	.	C	T	.	.	MAF_USDA=3.279
NC_035104.1	13137112	.	G	T	.	.	MAF_USDA=1.639
NC_035104.1	13137188	.	T	G	.	.	MAF_INRAE=39.241;MAF_USDA=10.0
NC_035104.1	13137207	.	G	A	.	.	MAF_USDA=1.639
NC_035104.1	13137212	.	T	A	.	.	MAF_INRAE=4.43;MAF_USDA=10.417
NC_035104.1	13137229	.	A	C	.	.	MAF_USDA=1.639
NC_035104.1	13137288	.	T	G	.	.	MAF_INRAE=5.263;MAF_USDA=10.417
NC_035104.1	13137298	.	T	A	.	.	MAF_INRAE=39.241
NC_035104.1	13137360	.	T	G	.	.	MAF_USDA=1.639
NC_035104.1	13137376	.	A	G	.	.	MAF_USDA=10.417
NC_035104.1	13137464	.	T	C	.	.	MAF_USDA=6.707
NC_035104.1	13137465	.	G	T	.	.	MAF_USDA=6.707
NC_035104.1	13137466	.	A	T	.	.	MAF_USDA=1.724
NC_035104.1	13137658	.	C	A	.	.	MAF_USDA=1.724
NC_035104.1	13137767	.	C	A	.	.	MAF_USDA=12.5
NC_035104.1	13137768	.	T	G	.	.	MAF_USDA=12.5
NC_035104.1	13137769	.	T	G	.	.	MAF_USDA=12.5
NC_035104.1	13137844	.	G	T	.	.	MAF_USDA=4.098
NC_035104.1	13137899	.	T	C	.	.	MAF_USDA=1.639
NC_035104.1	13137946	.	T	G	.	.	MAF_USDA=4.098
NC_035104.1	13137949	.	T	G	.	.	MAF_INRAE=6.962;MAF_USDA=12.941
NC_035104.1	13138086	.	C	A	.	.	MAF_USDA=4.098
NC_035104.1	13138113	.	A	T	.	.	MAF_USDA=4.098
NC_035104.1	13138170	.	C	T	.	.	MAF_INRAE=44.937;MAF_USDA=40.0
NC_035104.1	13138171	.	A	C	.	.	MAF_INRAE=47.5;MAF_USDA=40.0
NC_035104.1	13138207	.	A	C	.	.	MAF_USDA=1.639
NC_035104.1	13138294	.	C	T	.	.	MAF_INRAE=44.304;MAF_USDA=40.588
NC_035104.1	13138398	.	T	C	.	.	MAF_USDA=4.098
NC_035104.1	13138404	.	C	G	.	.	MAF_INRAE=9.167
NC_035104.1	13138415	.	G	T	.	.	MAF_USDA=1.639
NC_035104.1	13138430	.	C	A	.	.	MAF_INRAE=38.608;MAF_USDA=10.588
NC_035104.1	13138451	.	G	T	.	.	MAF_INRAE=37.975;MAF_USDA=48.235
NC_035104.1	13138480	.	C	T	.	.	MAF_INRAE=38.608;MAF_USDA=48.235
NC_035104.1	13138503	.	T	C	.	.	MAF_INRAE=31.579;MAF_USDA=10.0
NC_035104.1	13138540	.	T	G	.	.	MAF_INRAE=5.0
NC_035104.1	13138546	.	A	C	.	.	MAF_INRAE=3.333
NC_035104.1	13138547	.	G	T	.	.	MAF_INRAE=3.333
NC_035104.1	13138649	.	C	T	.	.	MAF_INRAE=11.667
NC_035104.1	13138659	.	A	G	.	.	MAF_USDA=1.639
NC_035104.1	13138664	.	A	G	.	.	MAF_INRAE=14.167
NC_035104.1	13138749	.	G	C	.	.	MAF_USDA=1.639
NC_035104.1	13138750	.	T	C	.	.	MAF_USDA=1.639
NC_035104.1	13138756	.	A	G	.	.	MAF_INRAE=5.0;MAF_USDA=18.852
NC_035104.1	13138777	.	G	C	.	.	MAF_INRAE=6.667;MAF_USDA=22.941
NC_035104.1	13138788	.	T	C	.	.	MAF_INRAE=6.667
NC_035104.1	13138800	.	C	A	.	.	MAF_INRAE=8.333
NC_035104.1	13138806	.	T	C	.	.	MAF_INRAE=15.0
NC_035104.1	13138829	.	T	G	.	.	MAF_USDA=16.393
NC_035104.1	13138843	.	T	C	.	.	MAF_INRAE=10.0
NC_035104.1	13138850	.	T	A	.	.	MAF_INRAE=1.667;MAF_USDA=14.118
NC_035104.1	13138855	.	A	C	.	.	MAF_INRAE=45.0
NC_035104.1	13138876	.	A	C	.	.	MAF_USDA=15.294
NC_035104.1	13138884	.	C	A	.	.	MAF_USDA=7.059
NC_035104.1	13138885	.	G	A	.	.	MAF_USDA=20.588
NC_035104.1	13138901	.	T	C	.	.	MAF_INRAE=5.0
NC_035104.1	13138906	.	T	A	.	.	MAF_INRAE=36.667;MAF_USDA=10.0
NC_035104.1	13138910	.	C	T	.	.	MAF_USDA=4.918
NC_035104.1	13138912	.	G	A	.	.	MAF_USDA=9.836
NC_035104.1	13138930	.	C	T	.	.	MAF_USDA=20.588
NC_035104.1	13138931	.	G	A	.	.	MAF_INRAE=10.0;MAF_USDA=15.294
NC_035104.1	13138932	.	T	C	.	.	MAF_USDA=18.235
NC_035104.1	13138936	.	C	T	.	.	MAF_INRAE=10.0;MAF_USDA=14.754
NC_035104.1	13138937	.	C	A	.	.	MAF_INRAE=10.0;MAF_USDA=14.754
NC_035104.1	13138942	.	G	A	.	.	MAF_INRAE=9.167;MAF_USDA=14.754
NC_035104.1	13138964	.	T	A	.	.	MAF_USDA=18.852
NC_035104.1	13138970	.	G	A	.	.	MAF_INRAE=7.5;MAF_USDA=18.75
NC_035104.1	13138979	.	T	C	.	.	MAF_INRAE=5.833
NC_035104.1	13138992	.	G	T	.	.	MAF_INRAE=4.167
NC_035104.1	13139001	.	G	A	.	.	MAF_INRAE=4.167
NC_035104.1	13139005	.	A	T	.	.	MAF_INRAE=4.167
NC_035104.1	13139008	.	A	G	.	.	MAF_USDA=8.197
NC_035104.1	13139012	.	T	G	.	.	MAF_USDA=1.765
NC_035104.1	13139023	.	G	C	.	.	MAF_USDA=13.115
NC_035104.1	13139055	.	G	A	.	.	MAF_INRAE=47.5;MAF_USDA=45.833
NC_035104.1	13139060	.	A	G	.	.	MAF_INRAE=5.833
NC_035104.1	13139074	.	C	G	.	.	MAF_INRAE=10.0
NC_035104.1	13139075	.	C	T	.	.	MAF_USDA=5.294
NC_035104.1	13139076	.	G	A	.	.	MAF_USDA=4.098
NC_035104.1	13139081	.	T	C	.	.	MAF_INRAE=9.167
NC_035104.1	13139082	.	A	C	.	.	MAF_USDA=1.639
NC_035104.1	13139085	.	A	C	.	.	MAF_INRAE=8.333
NC_035104.1	13139086	.	C	A	.	.	MAF_INRAE=9.167
NC_035104.1	13139149	.	A	T	.	.	MAF_USDA=2.459
NC_035104.1	13139183	.	C	T	.	.	MAF_INRAE=1.667
NC_035104.1	13139216	.	C	T	.	.	MAF_USDA=1.639
NC_035104.1	13139217	.	T	G	.	.	MAF_USDA=1.639
NC_035104.1	13139228	.	A	T	.	.	MAF_INRAE=46.667
NC_035104.1	13139264	.	G	T	.	.	MAF_USDA=1.639
NC_035104.1	13139304	.	T	G	.	.	MAF_INRAE=39.241;MAF_USDA=21.765
NC_035104.1	13139305	.	A	T	.	.	MAF_INRAE=3.333
NC_035104.1	13139328	.	G	A	.	.	MAF_INRAE=4.167
NC_035104.1	13139351	.	C	T	.	.	MAF_INRAE=5.063;MAF_USDA=10.0
NC_035104.1	13139382	.	G	C	.	.	MAF_USDA=1.639
NC_035104.1	13139435	.	A	T	.	.	MAF_USDA=2.083
NC_035104.1	13139436	.	C	T	.	.	MAF_USDA=2.083
NC_035104.1	13139483	.	T	C	.	.	MAF_INRAE=46.203
NC_035104.1	13139511	.	C	A	.	.	MAF_USDA=1.639
NC_035104.1	13139559	.	G	A	.	.	MAF_INRAE=25.316;MAF_USDA=7.059
NC_035104.1	13139602	.	C	T	.	.	MAF_USDA=1.639
NC_035104.1	13139628	.	A	T	.	.	MAF_USDA=15.882
NC_035104.1	13139645	.	C	G	.	.	MAF_INRAE=4.43;MAF_USDA=10.417
NC_035104.1	13139646	.	G	A	.	.	MAF_USDA=17.059
NC_035104.1	13139650	.	G	T	.	.	MAF_USDA=14.118
NC_035104.1	13139658	.	C	T	.	.	MAF_USDA=33.333
NC_035104.1	13139661	.	A	G	.	.	MAF_USDA=14.583
NC_035104.1	13139694	.	G	T	.	.	MAF_USDA=15.294
NC_035104.1	13139712	.	T	C	.	.	MAF_USDA=15.294
NC_035104.1	13139717	.	A	C	.	.	MAF_USDA=9.412
NC_035104.1	13139728	.	C	T	.	.	MAF_USDA=14.706
NC_035104.1	13139735	.	T	A	.	.	MAF_USDA=15.882
NC_035104.1	13139746	.	C	A	.	.	MAF_USDA=15.882
NC_035104.1	13139759	.	A	G	.	.	MAF_USDA=14.706
NC_035104.1	13139802	.	A	T	.	.	MAF_INRAE=13.291;MAF_USDA=32.353
NC_035104.1	13139849	.	A	C	.	.	MAF_USDA=1.639
NC_035104.1	13139852	.	A	G	.	.	MAF_USDA=1.639
NC_035104.1	13139857	.	A	G	.	.	MAF_USDA=1.639
NC_035104.1	13139936	.	A	T	.	.	MAF_INRAE=38.608;MAF_USDA=10.588
NC_035104.1	13139940	.	A	C	.	.	MAF_USDA=4.098
NC_035104.1	13139941	.	C	A	.	.	MAF_USDA=4.098
NC_035104.1	13139992	.	C	A	.	.	MAF_USDA=10.417
NC_035104.1	13140014	.	G	A	.	.	MAF_USDA=1.639
NC_035104.1	13140285	.	T	C	.	.	MAF_USDA=2.459
NC_035104.1	13140319	.	T	C	.	.	MAF_INRAE=39.241;MAF_USDA=43.529
NC_035104.1	13140325	.	A	C	.	.	MAF_INRAE=13.291;MAF_USDA=35.882
NC_035104.1	13140331	.	T	C	.	.	MAF_INRAE=5.696;MAF_USDA=8.235
NC_035104.1	13140392	.	A	G	.	.	MAF_USDA=1.639
NC_035104.1	13140443	.	C	A	.	.	MAF_INRAE=5.696;MAF_USDA=7.059
NC_035104.1	13140484	.	A	T	.	.	MAF_USDA=1.639
NC_035104.1	13140523	.	T	G	.	.	MAF_USDA=7.377
NC_035104.1	13140530	.	G	T	.	.	MAF_USDA=4.118
NC_035104.1	13140566	.	T	G	.	.	MAF_USDA=29.167
NC_035104.1	13140632	.	G	T	.	.	MAF_INRAE=24.051;MAF_USDA=7.059
NC_035104.1	13140815	.	C	T	.	.	MAF_USDA=1.639
NC_035104.1	13140950	.	C	A	.	.	MAF_USDA=47.917
NC_035104.1	13140972	.	G	T	.	.	MAF_INRAE=36.842
NC_035104.1	13140975	.	G	C	.	.	MAF_USDA=11.475
NC_035104.1	13141002	.	G	A	.	.	MAF_INRAE=42.405;MAF_USDA=44.118
NC_035104.1	13141020	.	C	T	.	.	MAF_INRAE=10.526;MAF_USDA=2.941
NC_035104.1	13141086	.	A	G	.	.	MAF_INRAE=25.316;MAF_USDA=11.765
NC_035104.1	13141106	.	C	T	.	.	MAF_USDA=8.197
NC_035104.1	13141124	.	T	G	.	.	MAF_INRAE=5.0;MAF_USDA=8.197
NC_035104.1	13141162	.	G	T	.	.	MAF_INRAE=5.263;MAF_USDA=2.083
NC_035104.1	13141227	.	G	T	.	.	MAF_INRAE=18.987;MAF_USDA=39.412
NC_035104.1	13141336	.	A	G	.	.	MAF_USDA=5.294
NC_035104.1	13141383	.	A	C	.	.	MAF_INRAE=23.418;MAF_USDA=50.0
NC_035104.1	13141435	.	C	T	.	.	MAF_USDA=1.639
NC_035104.1	13141524	.	C	A	.	.	MAF_INRAE=41.772;MAF_USDA=46.471
NC_035104.1	13141583	.	C	T	.	.	MAF_INRAE=4.43;MAF_USDA=10.417
NC_035104.1	13141606	.	G	C	.	.	MAF_INRAE=6.962;MAF_USDA=21.176
NC_035104.1	13141622	.	C	T	.	.	MAF_INRAE=5.696;MAF_USDA=5.294
NC_035104.1	13141669	.	C	A	.	.	MAF_USDA=2.459
NC_035104.1	13141731	.	C	T	.	.	MAF_INRAE=4.43;MAF_USDA=3.529
NC_035104.1	13142003	.	A	G	.	.	MAF_INRAE=3.165
NC_035104.1	13142005	.	C	T	.	.	MAF_USDA=4.118
NC_035104.1	13142074	.	A	T	.	.	MAF_INRAE=5.263
NC_035104.1	13142195	.	A	G	.	.	MAF_INRAE=7.5
NC_035104.1	13142248	.	G	T	.	.	MAF_USDA=1.639
NC_035104.1	13142268	.	G	A	.	.	MAF_INRAE=25.316;MAF_USDA=48.235
NC_035104.1	13142272	.	G	A	.	.	MAF_INRAE=20.0;MAF_USDA=48.235
NC_035104.1	13142304	.	A	T	.	.	MAF_INRAE=11.392;MAF_USDA=15.882
NC_035104.1	13142313	.	C	T	.	.	MAF_INRAE=11.392;MAF_USDA=8.824
NC_035104.1	13142336	.	T	A	.	.	MAF_INRAE=8.333;MAF_USDA=7.647
NC_035104.1	13142431	.	T	C	.	.	MAF_INRAE=26.316;MAF_USDA=10.0
NC_035104.1	13142440	.	T	A	.	.	MAF_INRAE=12.025;MAF_USDA=15.882
NC_035104.1	13142443	.	A	C	.	.	MAF_INRAE=46.835;MAF_USDA=16.471
NC_035104.1	13142507	.	G	C	.	.	MAF_USDA=2.459
NC_035104.1	13142533	.	T	G	.	.	MAF_INRAE=6.962;MAF_USDA=20.588
NC_035104.1	13142547	.	C	A	.	.	MAF_INRAE=46.835;MAF_USDA=17.059
NC_035104.1	13142582	.	G	T	.	.	MAF_USDA=4.098
NC_035104.1	13142693	.	C	T	.	.	MAF_INRAE=7.595;MAF_USDA=14.706
NC_035104.1	13142698	.	C	A	.	.	MAF_INRAE=7.595;MAF_USDA=17.647
NC_035104.1	13142699	.	A	G	.	.	MAF_INRAE=5.263;MAF_USDA=4.706
NC_035104.1	13142784	.	A	C	.	.	MAF_INRAE=22.152;MAF_USDA=14.706
NC_035104.1	13142811	.	A	G	.	.	MAF_USDA=1.639
NC_035104.1	13142830	.	G	A	.	.	MAF_INRAE=25.316;MAF_USDA=21.176
NC_035104.1	13142887	.	G	T	.	.	MAF_USDA=5.738
NC_035104.1	13143028	.	A	G	.	.	MAF_INRAE=25.949;MAF_USDA=18.824
NC_035104.1	13143069	.	C	T	.	.	MAF_USDA=2.459
NC_035104.1	13143082	.	C	T	.	.	MAF_USDA=1.667
NC_035104.1	13143130	.	C	A	.	.	MAF_INRAE=10.526;MAF_USDA=3.529
NC_035104.1	13143145	.	A	C	.	.	MAF_INRAE=13.291;MAF_USDA=11.765
NC_035104.1	13143194	.	C	A	.	.	MAF_INRAE=13.924;MAF_USDA=14.706
NC_035104.1	13143197	.	T	G	.	.	MAF_INRAE=5.0;MAF_USDA=5.294
NC_035104.1	13143199	.	A	G	.	.	MAF_INRAE=10.127;MAF_USDA=9.412
NC_035104.1	13143200	.	A	T	.	.	MAF_INRAE=10.0;MAF_USDA=9.412
NC_035104.1	13143230	.	T	G	.	.	MAF_INRAE=5.263;MAF_USDA=2.083
NC_035104.1	13143264	.	G	A	.	.	MAF_USDA=10.417
NC_035104.1	13143429	.	T	C	.	.	MAF_INRAE=10.0;MAF_USDA=1.639
NC_035104.1	13143459	.	A	C	.	.	MAF_INRAE=10.526;MAF_USDA=2.353
NC_035104.1	13143491	.	C	T	.	.	MAF_USDA=4.098
NC_035104.1	13143513	.	T	C	.	.	MAF_INRAE=31.013;MAF_USDA=20.588
NC_035104.1	13143529	.	A	T	.	.	MAF_INRAE=47.468;MAF_USDA=42.941
NC_035104.1	13143531	.	A	C	.	.	MAF_INRAE=26.667;MAF_USDA=11.765
NC_035104.1	13143543	.	C	A	.	.	MAF_INRAE=26.582
NC_035104.1	13143600	.	A	G	.	.	MAF_USDA=1.639
NC_035104.1	13143667	.	A	T	.	.	MAF_USDA=1.639
NC_035104.1	13143671	.	C	T	.	.	MAF_INRAE=6.667;MAF_USDA=1.765
NC_035104.1	13143710	.	T	A	.	.	MAF_INRAE=5.833;MAF_USDA=1.176
NC_035104.1	13143715	.	C	T	.	.	MAF_INRAE=5.833;MAF_USDA=1.176
NC_035104.1	13143719	.	G	T	.	.	MAF_INRAE=5.833;MAF_USDA=1.176
NC_035104.1	13143726	.	T	G	.	.	MAF_INRAE=42.405;MAF_USDA=49.412
NC_035104.1	13143729	.	T	A	.	.	MAF_USDA=5.882
NC_035104.1	13143755	.	C	A	.	.	MAF_INRAE=5.833;MAF_USDA=1.786
NC_035104.1	13143777	.	C	A	.	.	MAF_INRAE=49.367;MAF_USDA=32.941
NC_035104.1	13143802	.	T	G	.	.	MAF_INRAE=46.835;MAF_USDA=45.882
NC_035104.1	13143864	.	C	A	.	.	MAF_USDA=1.639
NC_035104.1	13143882	.	T	A	.	.	MAF_USDA=1.639
NC_035104.1	13144007	.	G	T	.	.	MAF_INRAE=46.835;MAF_USDA=45.882
NC_035104.1	13144139	.	G	C	.	.	MAF_INRAE=24.051;MAF_USDA=34.118
NC_035104.1	13144149	.	G	A	.	.	MAF_USDA=1.639
NC_035104.1	13144204	.	T	C	.	.	MAF_INRAE=7.595;MAF_USDA=3.529
NC_035104.1	13144223	.	T	C	.	.	MAF_USDA=3.279
NC_035104.1	13144229	.	A	G	.	.	MAF_USDA=5.738
NC_035104.1	13144264	.	T	C	.	.	MAF_INRAE=24.684;MAF_USDA=30.0
NC_035104.1	13144324	.	C	G	.	.	MAF_INRAE=4.43;MAF_USDA=10.417
NC_035104.1	13144333	.	T	A	.	.	MAF_INRAE=30.38;MAF_USDA=10.0
NC_035104.1	13144454	.	A	T	.	.	MAF_USDA=4.918
NC_035104.1	13144477	.	T	A	.	.	MAF_INRAE=29.114;MAF_USDA=12.941
NC_035104.1	13144526	.	A	C	.	.	MAF_INRAE=5.833;MAF_USDA=1.765
NC_035104.1	13144679	.	C	G	.	.	MAF_USDA=4.918
NC_035104.1	13144687	.	G	A	.	.	MAF_USDA=1.639
NC_035104.1	13144715	.	C	T	.	.	MAF_USDA=6.557
NC_035104.1	13144723	.	G	T	.	.	MAF_INRAE=29.747;MAF_USDA=10.0
NC_035104.1	13144730	.	T	C	.	.	MAF_INRAE=29.747;MAF_USDA=10.0
NC_035104.1	13144781	.	C	A	.	.	MAF_INRAE=5.0;MAF_USDA=1.176
NC_035104.1	13144811	.	T	G	.	.	MAF_USDA=4.918
NC_035104.1	13144845	.	C	T	.	.	MAF_USDA=1.639
NC_035104.1	13144973	.	A	T	.	.	MAF_INRAE=24.684;MAF_USDA=37.059
NC_035104.1	13144996	.	C	T	.	.	MAF_INRAE=36.667;MAF_USDA=22.941
NC_035104.1	13145027	.	G	A	.	.	MAF_USDA=34.706
NC_035104.1	13145086	.	A	T	.	.	MAF_USDA=6.557
NC_035104.1	13145104	.	G	A	.	.	MAF_INRAE=4.167;MAF_USDA=1.176
NC_035104.1	13145135	.	A	G	.	.	MAF_INRAE=5.833;MAF_USDA=1.19
NC_035104.1	13145237	.	C	T	.	.	MAF_INRAE=5.833;MAF_USDA=1.19
NC_035104.1	13145247	.	C	A	.	.	MAF_INRAE=5.833;MAF_USDA=1.19
NC_035104.1	13145314	.	A	C	.	.	MAF_INRAE=34.177;MAF_USDA=21.765
NC_035104.1	13145426	.	A	G	.	.	MAF_INRAE=28.481;MAF_USDA=37.647
NC_035104.1	13145480	.	G	A	.	.	MAF_INRAE=5.0;MAF_USDA=1.176
NC_035104.1	13145488	.	A	G	.	.	MAF_USDA=4.098
NC_035104.1	13145492	.	T	C	.	.	MAF_INRAE=24.684;MAF_USDA=28.824
NC_035104.1	13145494	.	A	T	.	.	MAF_INRAE=22.5;MAF_USDA=28.824
NC_035104.1	13145557	.	C	A	.	.	MAF_USDA=4.098
NC_035104.1	13145558	.	A	T	.	.	MAF_USDA=4.098
NC_035104.1	13145583	.	T	G	.	.	MAF_USDA=1.639
NC_035104.1	13145590	.	G	A	.	.	MAF_INRAE=24.051;MAF_USDA=32.353
NC_035104.1	13145598	.	A	T	.	.	MAF_INRAE=5.0;MAF_USDA=4.098
NC_035104.1	13145641	.	G	A	.	.	MAF_INRAE=4.167;MAF_USDA=1.176
NC_035104.1	13145651	.	A	T	.	.	MAF_INRAE=4.167
NC_035104.1	13145653	.	G	T	.	.	MAF_INRAE=4.167
NC_035104.1	13145656	.	C	T	.	.	MAF_INRAE=4.167
NC_035104.1	13145666	.	A	T	.	.	MAF_INRAE=4.167
NC_035104.1	13145672	.	C	T	.	.	MAF_INRAE=4.167
NC_035104.1	13145716	.	C	T	.	.	MAF_INRAE=2.5
NC_035104.1	13145728	.	G	A	.	.	MAF_INRAE=2.5
NC_035104.1	13145777	.	A	G	.	.	MAF_INRAE=27.848;MAF_USDA=4.762
NC_035104.1	13145846	.	T	G	.	.	MAF_USDA=7.738
NC_035104.1	13145849	.	T	C	.	.	MAF_INRAE=36.076;MAF_USDA=20.833
NC_035104.1	13145941	.	T	C	.	.	MAF_USDA=4.098
NC_035104.1	13145955	.	G	T	.	.	MAF_INRAE=33.333;MAF_USDA=12.941
NC_035104.1	13145964	.	A	T	.	.	MAF_INRAE=31.579
NC_035104.1	13145990	.	T	A	.	.	MAF_INRAE=5.0;MAF_USDA=1.176
NC_035104.1	13146007	.	C	G	.	.	MAF_USDA=6.471
NC_035104.1	13146102	.	G	A	.	.	MAF_INRAE=5.0;MAF_USDA=1.176
NC_035104.1	13146132	.	A	G	.	.	MAF_INRAE=5.833;MAF_USDA=1.176
NC_035104.1	13146137	.	T	C	.	.	MAF_INRAE=27.5;MAF_USDA=35.294
NC_035104.1	13146159	.	A	C	.	.	MAF_INRAE=5.0;MAF_USDA=12.295
NC_035104.1	13146160	.	A	C	.	.	MAF_USDA=5.738
NC_035104.1	13146186	.	A	G	.	.	MAF_INRAE=23.333;MAF_USDA=34.706
NC_035104.1	13146253	.	G	A	.	.	MAF_INRAE=19.167
NC_035104.1	13146262	.	C	T	.	.	MAF_INRAE=1.667
NC_035104.1	13146266	.	C	T	.	.	MAF_INRAE=1.667
NC_035104.1	13146270	.	A	C	.	.	MAF_USDA=4.237
NC_035104.1	13146272	.	T	C	.	.	MAF_INRAE=5.0;MAF_USDA=1.205
NC_035104.1	13146282	.	T	C	.	.	MAF_INRAE=5.833;MAF_USDA=1.19
NC_035104.1	13146291	.	G	C	.	.	MAF_INRAE=5.833;MAF_USDA=1.19
NC_035104.1	13146398	.	G	A	.	.	MAF_INRAE=5.833;MAF_USDA=1.176
NC_035104.1	13146447	.	T	C	.	.	MAF_INRAE=27.848;MAF_USDA=36.905
NC_035104.1	13146502	.	G	T	.	.	MAF_INRAE=6.962;MAF_USDA=3.529
NC_035104.1	13146578	.	C	A	.	.	MAF_INRAE=7.595;MAF_USDA=25.294
NC_035104.1	13146599	.	T	A	.	.	MAF_USDA=11.667
NC_035104.1	13146762	.	T	A	.	.	MAF_USDA=1.639
NC_035104.1	13146854	.	C	G	.	.	MAF_USDA=8.824
NC_035104.1	13146857	.	A	C	.	.	MAF_INRAE=17.089;MAF_USDA=10.588
NC_035104.1	13146894	.	G	A	.	.	MAF_INRAE=10.526;MAF_USDA=3.529
NC_035104.1	13146897	.	T	C	.	.	MAF_INRAE=5.833;MAF_USDA=2.941
NC_035104.1	13146973	.	T	G	.	.	MAF_USDA=4.706
NC_035104.1	13147138	.	G	C	.	.	MAF_USDA=1.667
NC_035104.1	13147256	.	G	T	.	.	MAF_USDA=3.279
NC_035104.1	13147303	.	T	A	.	.	MAF_INRAE=29.747;MAF_USDA=12.353
NC_035104.1	13147346	.	C	T	.	.	MAF_USDA=1.176
NC_035104.1	13147413	.	A	C	.	.	MAF_INRAE=6.962;MAF_USDA=20.588
NC_035104.1	13147512	.	T	C	.	.	MAF_INRAE=15.789;MAF_USDA=7.377
NC_035104.1	13147533	.	C	T	.	.	MAF_USDA=2.459
NC_035104.1	13147540	.	G	A	.	.	MAF_USDA=2.459
NC_035104.1	13147708	.	A	C	.	.	MAF_INRAE=6.329;MAF_USDA=7.059
NC_035104.1	13147795	.	C	A	.	.	MAF_USDA=1.639
NC_035104.1	13147821	.	C	T	.	.	MAF_USDA=8.824
NC_035104.1	13148068	.	G	T	.	.	MAF_USDA=1.176
NC_035104.1	13148201	.	G	T	.	.	MAF_INRAE=5.0
NC_035104.1	13148205	.	C	A	.	.	MAF_INRAE=5.263
NC_035104.1	13148361	.	A	C	.	.	MAF_INRAE=6.962;MAF_USDA=20.588
NC_035104.1	13148362	.	G	A	.	.	MAF_USDA=5.294
NC_035104.1	13148469	.	C	T	.	.	MAF_INRAE=6.962;MAF_USDA=10.588
NC_035104.1	13148486	.	G	A	.	.	MAF_USDA=3.279
NC_035104.1	13148734	.	C	A	.	.	MAF_INRAE=5.263;MAF_USDA=7.647
NC_035104.1	13148782	.	G	A	.	.	MAF_INRAE=5.263;MAF_USDA=14.118
NC_035104.1	13148814	.	AATTC	AATTA	.	.	MAF_USDA=4.167
NC_035104.1	13148818	.	C	A	.	.	MAF_INRAE=8.861
NC_035104.1	13148838	.	G	A	.	.	MAF_INRAE=5.263;MAF_USDA=8.235
NC_035104.1	13149001	.	G	A	.	.	MAF_INRAE=5.263;MAF_USDA=7.059
NC_035104.1	13149050	.	G	C	.	.	MAF_INRAE=5.263;MAF_USDA=7.059
NC_035104.1	13149062	.	A	C	.	.	MAF_INRAE=5.263;MAF_USDA=7.059
NC_035104.1	13149063	.	A	T	.	.	MAF_USDA=7.059
NC_035104.1	13149075	.	C	A	.	.	MAF_INRAE=5.263;MAF_USDA=7.059
NC_035104.1	13149087	.	G	A	.	.	MAF_USDA=6.557
NC_035104.1	13149088	.	C	T	.	.	MAF_USDA=5.738
NC_035104.1	13149106	.	T	C	.	.	MAF_INRAE=5.263;MAF_USDA=6.471
NC_035104.1	13149163	.	T	G	.	.	MAF_INRAE=5.263;MAF_USDA=7.059
NC_035104.1	13149196	.	A	C	.	.	MAF_INRAE=17.089;MAF_USDA=23.77
NC_035104.1	13149201	.	C	A	.	.	MAF_USDA=2.459
NC_035104.1	13149269	.	C	A	.	.	MAF_INRAE=42.405;MAF_USDA=16.471
NC_035104.1	13149314	.	T	C	.	.	MAF_INRAE=5.263;MAF_USDA=8.197
NC_035104.1	13149315	.	G	A	.	.	MAF_INRAE=1.667;MAF_USDA=12.941
NC_035104.1	13149326	.	G	A	.	.	MAF_INRAE=39.241;MAF_USDA=40.588
NC_035104.1	13149391	.	C	T	.	.	MAF_INRAE=35.443;MAF_USDA=28.235
NC_035104.1	13149414	.	C	T	.	.	MAF_USDA=4.098
NC_035104.1	13149415	.	G	A	.	.	MAF_INRAE=3.797;MAF_USDA=4.118
NC_035104.1	13149593	.	C	T	.	.	MAF_USDA=2.459
NC_035104.1	13149606	.	T	A	.	.	MAF_USDA=10.0
NC_035104.1	13149643	.	G	A	.	.	MAF_USDA=1.639
NC_035104.1	13149846	.	G	T	.	.	MAF_USDA=4.098
NC_035104.1	13149862	.	T	C	.	.	MAF_USDA=4.098
NC_035104.1	13149916	.	A	C	.	.	MAF_USDA=2.459
NC_035104.1	13149965	.	G	T	.	.	MAF_USDA=3.279
NC_035104.1	13150029	.	C	T	.	.	MAF_INRAE=25.949;MAF_USDA=14.706
NC_035104.1	13150086	.	C	T	.	.	MAF_USDA=2.459
NC_035104.1	13150146	.	T	A	.	.	MAF_INRAE=10.526;MAF_USDA=5.294
NC_035104.1	13150147	.	C	T	.	.	MAF_INRAE=5.263;MAF_USDA=5.294
NC_035104.1	13150160	.	C	A	.	.	MAF_INRAE=5.263;MAF_USDA=5.294
NC_035104.1	13150234	.	C	T	.	.	MAF_USDA=6.557
NC_035104.1	13150365	.	A	C	.	.	MAF_INRAE=10.526;MAF_USDA=10.588
NC_035104.1	13150428	.	G	T	.	.	MAF_USDA=3.279
NC_035104.1	13150500	.	G	T	.	.	MAF_INRAE=5.263;MAF_USDA=5.294
NC_035104.1	13150622	.	A	T	.	.	MAF_INRAE=5.263;MAF_USDA=2.083
NC_035104.1	13150633	.	T	A	.	.	MAF_INRAE=17.089;MAF_USDA=13.529
NC_035104.1	13150638	.	A	G	.	.	MAF_INRAE=10.526;MAF_USDA=10.588
NC_035104.1	13150676	.	A	G	.	.	MAF_INRAE=38.608
NC_035104.1	13150817	.	A	C	.	.	MAF_INRAE=8.861;MAF_USDA=28.689
NC_035104.1	13150853	.	C	A	.	.	MAF_USDA=4.706
NC_035104.1	13150873	.	C	A	.	.	MAF_USDA=3.279
NC_035104.1	13151030	.	T	C	.	.	MAF_INRAE=47.368;MAF_USDA=20.0
NC_035104.1	13151077	.	T	A	.	.	MAF_INRAE=7.895
NC_035104.1	13151275	.	A	C	.	.	MAF_INRAE=8.861;MAF_USDA=14.754
NC_035104.1	13151295	.	C	T	.	.	MAF_USDA=4.918
NC_035104.1	13151330	.	T	A	.	.	MAF_USDA=5.738
NC_035104.1	13151447	.	A	C	.	.	MAF_INRAE=5.263;MAF_USDA=5.294
NC_035104.1	13151450	.	C	T	.	.	MAF_INRAE=17.089;MAF_USDA=10.0
NC_035104.1	13151454	.	T	G	.	.	MAF_INRAE=5.263;MAF_USDA=2.083
NC_035104.1	13151515	.	T	C	.	.	MAF_INRAE=8.861;MAF_USDA=27.049
NC_035104.1	13151573	.	G	C	.	.	MAF_INRAE=19.62;MAF_USDA=18.824
NC_035104.1	13151705	.	G	T	.	.	MAF_USDA=1.639
NC_035104.1	13151812	.	C	T	.	.	MAF_USDA=3.279
NC_035104.1	13151900	.	G	A	.	.	MAF_USDA=3.279
NC_035104.1	13151926	.	G	T	.	.	MAF_INRAE=20.886;MAF_USDA=4.706
NC_035104.1	13152185	.	G	A	.	.	MAF_USDA=10.417
NC_035104.1	13152272	.	T	C	.	.	MAF_INRAE=31.646;MAF_USDA=41.176
NC_035104.1	13152308	.	C	T	.	.	MAF_USDA=2.5
NC_035104.1	13152359	.	C	A	.	.	MAF_INRAE=14.557;MAF_USDA=20.0
NC_035104.1	13152403	.	G	A	.	.	MAF_INRAE=8.861;MAF_USDA=9.412
NC_035104.1	13152466	.	G	A	.	.	MAF_USDA=8.235
NC_035104.1	13152485	.	C	T	.	.	MAF_INRAE=21.519;MAF_USDA=11.176
NC_035104.1	13153046	.	C	T	.	.	MAF_USDA=2.459
NC_035104.1	13153077	.	A	T	.	.	MAF_USDA=1.639
NC_035104.1	13153244	.	G	A	.	.	MAF_INRAE=24.684;MAF_USDA=6.471
NC_035104.1	13153268	.	G	A	.	.	MAF_USDA=2.459
NC_035104.1	13153281	.	C	T	.	.	MAF_INRAE=16.456;MAF_USDA=10.0
NC_035104.1	13153337	.	C	T	.	.	MAF_USDA=2.459
NC_035104.1	13153348	.	A	T	.	.	MAF_INRAE=25.949;MAF_USDA=6.471
NC_035104.1	13153557	.	G	A	.	.	MAF_INRAE=25.316;MAF_USDA=8.235
NC_035104.1	13153579	.	A	G	.	.	MAF_USDA=4.098
NC_035104.1	13153625	.	A	G	.	.	MAF_INRAE=25.949;MAF_USDA=6.471
NC_035104.1	13153666	.	C	T	.	.	MAF_USDA=9.412
NC_035104.1	13153738	.	C	A	.	.	MAF_USDA=10.417
NC_035104.1	13153761	.	C	A	.	.	MAF_USDA=2.083
NC_035104.1	13154010	.	T	A	.	.	MAF_USDA=3.279
NC_035104.1	13154018	.	C	T	.	.	MAF_USDA=2.459
NC_035104.1	13154066	.	T	A	.	.	MAF_INRAE=10.526;MAF_USDA=5.294
NC_035104.1	13154077	.	A	G	.	.	MAF_USDA=4.098
NC_035104.1	13154113	.	A	T	.	.	MAF_INRAE=8.228;MAF_USDA=10.0
NC_035104.1	13154117	.	C	T	.	.	MAF_USDA=5.882
NC_035104.1	13154310	.	A	C	.	.	MAF_INRAE=8.333;MAF_USDA=32.941
NC_035104.1	13154532	.	T	C	.	.	MAF_INRAE=2.632
NC_035104.1	13154575	.	G	T	.	.	MAF_INRAE=7.895
NC_035104.1	13155211	.	A	G	.	.	MAF_USDA=15.217
NC_035104.1	13155349	.	A	G	.	.	MAF_USDA=22.024
NC_035104.1	13155397	.	A	T	.	.	MAF_INRAE=5.263;MAF_USDA=4.918
NC_035104.1	13155434	.	A	C	.	.	MAF_USDA=2.459
NC_035104.1	13155438	.	T	G	.	.	MAF_USDA=4.098
NC_035104.1	13155445	.	G	A	.	.	MAF_INRAE=25.949;MAF_USDA=9.412
NC_035104.1	13155601	.	C	T	.	.	MAF_INRAE=25.316;MAF_USDA=6.471
NC_035104.1	13155677	.	C	A	.	.	MAF_INRAE=10.526;MAF_USDA=5.294
NC_035104.1	13155679	.	G	C	.	.	MAF_INRAE=8.228;MAF_USDA=8.197
NC_035104.1	13155687	.	A	G	.	.	MAF_INRAE=12.658;MAF_USDA=9.836
NC_035104.1	13155719	.	A	G	.	.	MAF_INRAE=8.333
NC_035104.1	13155807	.	A	T	.	.	MAF_USDA=6.25
NC_035104.1	13155852	.	A	G	.	.	MAF_USDA=1.639
NC_035104.1	13155863	.	A	C	.	.	MAF_INRAE=25.316;MAF_USDA=12.353
NC_035104.1	13155880	.	G	C	.	.	MAF_USDA=4.918
NC_035104.1	13155885	.	A	C	.	.	MAF_USDA=4.918
NC_035104.1	13155931	.	C	T	.	.	MAF_INRAE=17.089;MAF_USDA=17.647
NC_035104.1	13155991	.	C	T	.	.	MAF_INRAE=10.526;MAF_USDA=5.294
NC_035104.1	13156165	.	C	T	.	.	MAF_INRAE=25.949;MAF_USDA=6.471
NC_035104.1	13156176	.	T	C	.	.	MAF_INRAE=16.456;MAF_USDA=9.412
NC_035104.1	13156220	.	T	C	.	.	MAF_INRAE=15.789;MAF_USDA=2.459
NC_035104.1	13156276	.	C	T	.	.	MAF_INRAE=30.38;MAF_USDA=25.882
NC_035104.1	13156327	.	C	G	.	.	MAF_USDA=2.459
NC_035104.1	13156467	.	G	A	.	.	MAF_USDA=5.294
NC_035104.1	13156476	.	G	T	.	.	MAF_USDA=10.417
NC_035104.1	13156524	.	T	A	.	.	MAF_USDA=5.738
NC_035104.1	13156632	.	A	T	.	.	MAF_USDA=7.647
NC_035104.1	13156651	.	A	G	.	.	MAF_USDA=7.647
NC_035104.1	13156652	.	T	C	.	.	MAF_USDA=6.557
NC_035104.1	13156653	.	A	G	.	.	MAF_USDA=7.647
NC_035104.1	13156662	.	C	A	.	.	MAF_USDA=7.647
NC_035104.1	13156667	.	T	A	.	.	MAF_USDA=7.647
NC_035104.1	13156696	.	A	G	.	.	MAF_INRAE=5.263;MAF_USDA=7.647
NC_035104.1	13156716	.	T	G	.	.	MAF_INRAE=13.291;MAF_USDA=18.824
NC_035104.1	13156922	.	T	C	.	.	MAF_USDA=2.459
NC_035104.1	13157004	.	G	A	.	.	MAF_USDA=10.417
NC_035104.1	13157037	.	T	A	.	.	MAF_USDA=10.417
NC_035104.1	13157066	.	T	A	.	.	MAF_INRAE=46.835;MAF_USDA=37.059
NC_035104.1	13157087	.	T	C	.	.	MAF_USDA=3.279
NC_035104.1	13157089	.	T	A	.	.	MAF_INRAE=10.0;MAF_USDA=4.918
NC_035104.1	13157095	.	G	A	.	.	MAF_INRAE=10.127;MAF_USDA=17.059
NC_035104.1	13157113	.	G	A	.	.	MAF_USDA=4.118
NC_035104.1	13157114	.	G	A	.	.	MAF_USDA=4.118
NC_035104.1	13157120	.	C	A	.	.	MAF_INRAE=30.38
NC_035104.1	13157140	.	C	A	.	.	MAF_USDA=4.098
NC_035104.1	13157198	.	A	C	.	.	MAF_USDA=3.279
NC_035104.1	13157207	.	G	A	.	.	MAF_USDA=13.529
NC_035104.1	13157262	.	G	A	.	.	MAF_INRAE=25.316;MAF_USDA=6.471
NC_035104.1	13157425	.	T	G	.	.	MAF_USDA=1.639
NC_035104.1	13157473	.	A	T	.	.	MAF_INRAE=25.316;MAF_USDA=7.059
NC_035104.1	13157492	.	T	A	.	.	MAF_INRAE=25.316;MAF_USDA=7.059
NC_035104.1	13157521	.	G	T	.	.	MAF_USDA=2.083
NC_035104.1	13157543	.	C	T	.	.	MAF_INRAE=26.582;MAF_USDA=8.333
NC_035104.1	13157544	.	G	A	.	.	MAF_INRAE=5.263;MAF_USDA=7.059
NC_035104.1	13157552	.	G	A	.	.	MAF_INRAE=5.063
NC_035104.1	13157725	.	C	T	.	.	MAF_INRAE=10.0
NC_035104.1	13157756	.	G	A	.	.	MAF_USDA=1.639
NC_035104.1	13157804	.	G	A	.	.	MAF_USDA=4.098
NC_035104.1	13157867	.	C	T	.	.	MAF_USDA=2.459
NC_035104.1	13157939	.	T	C	.	.	MAF_USDA=4.918
NC_035104.1	13158007	.	C	T	.	.	MAF_USDA=1.639
NC_035104.1	13158157	.	G	C	.	.	MAF_INRAE=26.582;MAF_USDA=6.471
NC_035104.1	13158172	.	C	T	.	.	MAF_INRAE=5.263;MAF_USDA=7.059
NC_035104.1	13158226	.	A	T	.	.	MAF_USDA=2.459
NC_035104.1	13158351	.	G	A	.	.	MAF_USDA=15.882
NC_035104.1	13158429	.	G	A	.	.	MAF_INRAE=25.316;MAF_USDA=4.118
NC_035104.1	13158502	.	A	G	.	.	MAF_USDA=5.738
NC_035104.1	13158645	.	G	A	.	.	MAF_INRAE=5.696;MAF_USDA=6.471
NC_035104.1	13158715	.	G	A	.	.	MAF_INRAE=25.949;MAF_USDA=6.471
NC_035104.1	13158721	.	G	T	.	.	MAF_USDA=7.377
NC_035104.1	13158856	.	C	T	.	.	MAF_USDA=4.118
NC_035104.1	13158871	.	G	T	.	.	MAF_INRAE=15.789;MAF_USDA=2.459
NC_035104.1	13158873	.	T	A	.	.	MAF_USDA=3.279
NC_035104.1	13159004	.	T	G	.	.	MAF_INRAE=5.263;MAF_USDA=5.294
NC_035104.1	13159018	.	T	C	.	.	MAF_USDA=1.639
NC_035104.1	13159033	.	T	A	.	.	MAF_USDA=12.5
NC_035104.1	13159046	.	A	C	.	.	MAF_USDA=1.639
NC_035104.1	13159058	.	A	T	.	.	MAF_USDA=5.738
NC_035104.1	13159067	.	G	A	.	.	MAF_USDA=5.738
NC_035104.1	13159119	.	G	A	.	.	MAF_INRAE=5.263;MAF_USDA=6.471
NC_035104.1	13159170	.	A	G	.	.	MAF_INRAE=25.316;MAF_USDA=8.235
NC_035104.1	13159307	.	T	G	.	.	MAF_USDA=3.279
NC_035104.1	13159787	.	G	A	.	.	MAF_USDA=1.639
NC_035104.1	13160153	.	T	A	.	.	MAF_INRAE=15.823;MAF_USDA=17.647
NC_035104.1	13160180	.	A	T	.	.	MAF_USDA=7.377
NC_035104.1	13160238	.	G	C	.	.	MAF_USDA=4.918
NC_035104.1	13160345	.	C	A	.	.	MAF_USDA=1.639
NC_035104.1	13160347	.	G	A	.	.	MAF_INRAE=5.263;MAF_USDA=7.059
NC_035104.1	13160564	.	G	T	.	.	MAF_INRAE=5.696;MAF_USDA=9.412
NC_035104.1	13160568	.	A	T	.	.	MAF_USDA=13.115
NC_035104.1	13160627	.	T	A	.	.	MAF_USDA=6.557
NC_035104.1	13160642	.	C	A	.	.	MAF_INRAE=5.263;MAF_USDA=5.882
NC_035104.1	13160653	.	A	G	.	.	MAF_USDA=3.279
NC_035104.1	13160709	.	C	T	.	.	MAF_USDA=5.738
NC_035104.1	13160781	.	G	T	.	.	MAF_USDA=1.639
NC_035104.1	13160818	.	A	G	.	.	MAF_INRAE=26.582;MAF_USDA=20.588
NC_035104.1	13160837	.	T	C	.	.	MAF_INRAE=14.557;MAF_USDA=4.167
NC_035104.1	13160892	.	C	T	.	.	MAF_INRAE=1.667;MAF_USDA=9.016
NC_035104.1	13160983	.	T	A	.	.	MAF_INRAE=31.667;MAF_USDA=8.333
NC_035104.1	13161261	.	C	T	.	.	MAF_INRAE=30.0;MAF_USDA=8.434
NC_035104.1	13161324	.	C	T	.	.	MAF_USDA=2.542
NC_035104.1	13161376	.	G	A	.	.	MAF_INRAE=10.833
NC_035104.1	13161444	.	C	T	.	.	MAF_INRAE=15.823;MAF_USDA=12.353
NC_035104.1	13161481	.	G	T	.	.	MAF_USDA=2.459
NC_035104.1	13161483	.	C	T	.	.	MAF_USDA=4.098
NC_035104.1	13161656	.	A	T	.	.	MAF_INRAE=13.291;MAF_USDA=11.765
NC_035104.1	13161717	.	T	G	.	.	MAF_USDA=1.639
NC_035104.1	13161806	.	A	G	.	.	MAF_USDA=8.197
NC_035104.1	13161811	.	C	A	.	.	MAF_INRAE=5.696;MAF_USDA=12.5
NC_035104.1	13161895	.	C	A	.	.	MAF_USDA=4.098
NC_035104.1	13161902	.	C	T	.	.	MAF_USDA=4.918
NC_035104.1	13161964	.	G	T	.	.	MAF_INRAE=5.696;MAF_USDA=6.471
NC_035104.1	13162034	.	C	A	.	.	MAF_INRAE=10.0
NC_035104.1	13162054	.	G	T	.	.	MAF_INRAE=25.949;MAF_USDA=7.059
NC_035104.1	13162122	.	G	T	.	.	MAF_USDA=4.918
NC_035104.1	13162141	.	C	A	.	.	MAF_USDA=1.639
NC_035104.1	13162153	.	T	C	.	.	MAF_INRAE=15.789;MAF_USDA=2.459
NC_035104.1	13162208	.	T	G	.	.	MAF_USDA=6.557
NC_035104.1	13162453	.	T	C	.	.	MAF_INRAE=5.696;MAF_USDA=4.118
NC_035104.1	13162483	.	G	T	.	.	MAF_INRAE=5.696;MAF_USDA=12.941
NC_035104.1	13162730	.	T	C	.	.	MAF_USDA=2.459
NC_035104.1	13162732	.	A	C	.	.	MAF_USDA=1.639
NC_035104.1	13162736	.	A	T	.	.	MAF_INRAE=10.0
NC_035104.1	13162737	.	T	A	.	.	MAF_INRAE=13.291;MAF_USDA=13.529
NC_035104.1	13162738	.	T	G	.	.	MAF_INRAE=13.291;MAF_USDA=10.0
NC_035104.1	13162741	.	T	G	.	.	MAF_INRAE=43.333;MAF_USDA=24.118
NC_035104.1	13162782	.	G	A	.	.	MAF_INRAE=5.696;MAF_USDA=12.941
NC_035104.1	13162881	.	G	T	.	.	MAF_INRAE=25.316;MAF_USDA=4.706
NC_035104.1	13163154	.	C	G	.	.	MAF_INRAE=10.0
NC_035104.1	13163308	.	G	A	.	.	MAF_USDA=1.639
NC_035104.1	13163540	.	C	A	.	.	MAF_USDA=4.918
NC_035104.1	13163547	.	C	T	.	.	MAF_USDA=4.918
NC_035104.1	13163758	.	G	A	.	.	MAF_INRAE=5.263;MAF_USDA=5.294
NC_035104.1	13163784	.	G	T	.	.	MAF_INRAE=5.696;MAF_USDA=13.095
NC_035104.1	13163800	.	G	A	.	.	MAF_USDA=4.918
NC_035104.1	13163887	.	G	C	.	.	MAF_USDA=5.738
NC_035104.1	13163932	.	C	G	.	.	MAF_INRAE=3.333
NC_035104.1	13163948	.	C	T	.	.	MAF_INRAE=13.924;MAF_USDA=13.529
NC_035104.1	13164167	.	A	G	.	.	MAF_INRAE=25.949;MAF_USDA=21.176
NC_035104.1	13164206	.	G	T	.	.	MAF_USDA=1.639
NC_035104.1	13164345	.	G	T	.	.	MAF_USDA=1.639
NC_035104.1	13164351	.	G	C	.	.	MAF_INRAE=15.789;MAF_USDA=2.459
NC_035104.1	13164433	.	C	G	.	.	MAF_INRAE=34.177;MAF_USDA=26.471
NC_035104.1	13164554	.	A	C	.	.	MAF_USDA=15.882
NC_035104.1	13164671	.	G	A	.	.	MAF_USDA=5.294
NC_035104.1	13164719	.	C	A	.	.	MAF_USDA=4.118
NC_035104.1	13164868	.	G	T	.	.	MAF_INRAE=25.316;MAF_USDA=14.706
NC_035104.1	13164981	.	T	A	.	.	MAF_INRAE=5.263;MAF_USDA=5.294
NC_035104.1	13164982	.	A	T	.	.	MAF_INRAE=43.671;MAF_USDA=20.588
NC_035104.1	13164983	.	A	T	.	.	MAF_INRAE=43.333;MAF_USDA=17.647
NC_035104.1	13164989	.	A	T	.	.	MAF_INRAE=25.949;MAF_USDA=20.0
NC_035104.1	13165002	.	C	T	.	.	MAF_USDA=7.377
NC_035104.1	13165005	.	A	G	.	.	MAF_USDA=1.639
NC_035104.1	13165065	.	G	A	.	.	MAF_INRAE=5.263;MAF_USDA=5.882
NC_035104.1	13165086	.	C	T	.	.	MAF_USDA=1.639
NC_035104.1	13165124	.	A	G	.	.	MAF_USDA=1.639
NC_035104.1	13165135	.	A	C	.	.	MAF_USDA=2.083
NC_035104.1	13165412	.	G	T	.	.	MAF_USDA=22.727
NC_035104.1	13165541	.	C	T	.	.	MAF_INRAE=24.684;MAF_USDA=6.471
NC_035104.1	13165583	.	T	C	.	.	MAF_USDA=4.098
NC_035104.1	13165609	.	C	A	.	.	MAF_INRAE=5.063;MAF_USDA=1.639
NC_035104.1	13165655	.	C	T	.	.	MAF_USDA=5.738
NC_035104.1	13165734	.	T	A	.	.	MAF_USDA=9.016
NC_035104.1	13165750	.	T	C	.	.	MAF_INRAE=30.38;MAF_USDA=36.471
NC_035104.1	13165788	.	A	G	.	.	MAF_USDA=2.459
NC_035104.1	13165818	.	T	C	.	.	MAF_USDA=4.918
NC_035104.1	13165819	.	A	C	.	.	MAF_USDA=10.417
NC_035104.1	13166057	.	A	T	.	.	MAF_INRAE=10.0
NC_035104.1	13166180	.	C	T	.	.	MAF_INRAE=15.789;MAF_USDA=3.279
NC_035104.1	13166305	.	T	C	.	.	MAF_USDA=2.459
NC_035104.1	13166312	.	G	C	.	.	MAF_USDA=1.639
NC_035104.1	13166355	.	C	A	.	.	MAF_INRAE=3.165;MAF_USDA=2.941
NC_035104.1	13166378	.	T	A	.	.	MAF_USDA=4.918
NC_035104.1	13166394	.	C	A	.	.	MAF_USDA=1.639
NC_035104.1	13166403	.	C	G	.	.	MAF_INRAE=29.114;MAF_USDA=22.941
NC_035104.1	13166453	.	C	G	.	.	MAF_USDA=2.459
NC_035104.1	13166571	.	G	T	.	.	MAF_USDA=4.918
NC_035104.1	13166607	.	A	T	.	.	MAF_USDA=2.459
NC_035104.1	13166610	.	C	T	.	.	MAF_USDA=1.639
NC_035104.1	13166644	.	T	G	.	.	MAF_INRAE=6.962;MAF_USDA=10.417
NC_035104.1	13166660	.	T	A	.	.	MAF_INRAE=5.263;MAF_USDA=5.882
NC_035104.1	13166730	.	T	G	.	.	MAF_INRAE=16.456;MAF_USDA=20.588
NC_035104.1	13166745	.	A	C	.	.	MAF_INRAE=5.833
NC_035104.1	13166881	.	C	T	.	.	MAF_USDA=4.918
NC_035104.1	13166939	.	G	C	.	.	MAF_INRAE=20.253;MAF_USDA=4.706
NC_035104.1	13166940	.	G	T	.	.	MAF_INRAE=10.0
NC_035104.1	13166952	.	T	A	.	.	MAF_USDA=2.459
NC_035104.1	13166959	.	T	C	.	.	MAF_INRAE=5.0;MAF_USDA=14.754
NC_035104.1	13166968	.	G	A	.	.	MAF_USDA=2.459
NC_035104.1	13166969	.	A	C	.	.	MAF_USDA=3.279
NC_035104.1	13166985	.	A	G	.	.	MAF_USDA=1.639
NC_035104.1	13167022	.	T	C	.	.	MAF_INRAE=45.0
NC_035104.1	13167026	.	A	G	.	.	MAF_USDA=31.25
NC_035104.1	13167030	.	T	A	.	.	MAF_USDA=4.118
NC_035104.1	13167075	.	T	C	.	.	MAF_USDA=4.706
NC_035104.1	13167081	.	A	C	.	.	MAF_USDA=4.706
NC_035104.1	13167083	.	G	T	.	.	MAF_USDA=2.459
NC_035104.1	13167102	.	T	G	.	.	MAF_USDA=2.459
NC_035104.1	13167106	.	A	G	.	.	MAF_USDA=2.459
NC_035104.1	13167109	.	T	A	.	.	MAF_USDA=1.639
NC_035104.1	13167126	.	A	T	.	.	MAF_USDA=1.639
NC_035104.1	13167133	.	T	C	.	.	MAF_USDA=2.459
NC_035104.1	13167149	.	C	A	.	.	MAF_INRAE=10.0
NC_035104.1	13167269	.	C	T	.	.	MAF_INRAE=39.167
NC_035104.1	13167394	.	A	C	.	.	MAF_USDA=2.459
NC_035104.1	13167395	.	A	C	.	.	MAF_INRAE=21.519;MAF_USDA=3.279
NC_035104.1	13167483	.	T	C	.	.	MAF_INRAE=21.519;MAF_USDA=5.882
NC_035104.1	13167499	.	C	T	.	.	MAF_INRAE=5.0;MAF_USDA=16.471
NC_035104.1	13167522	.	G	A	.	.	MAF_USDA=2.5
NC_035104.1	13167533	.	T	A	.	.	MAF_INRAE=36.709;MAF_USDA=25.595
NC_035104.1	13167537	.	A	T	.	.	MAF_USDA=12.5
NC_035104.1	13167556	.	C	A	.	.	MAF_INRAE=21.519;MAF_USDA=5.357
NC_035104.1	13167562	.	T	G	.	.	MAF_USDA=4.167
NC_035104.1	13167606	.	C	A	.	.	MAF_INRAE=15.789
NC_035104.1	13167614	.	A	T	.	.	MAF_INRAE=21.519;MAF_USDA=38.824
NC_035104.1	13167941	.	A	T	.	.	MAF_USDA=2.459
NC_035104.1	13167949	.	G	A	.	.	MAF_USDA=8.197
NC_035104.1	13167967	.	A	G	.	.	MAF_USDA=9.016
NC_035104.1	13169298	.	T	C	.	.	MAF_USDA=3.333
NC_035104.1	13169320	.	C	A	.	.	MAF_INRAE=10.526;MAF_USDA=4.167
NC_035104.1	13169332	.	C	G	.	.	MAF_USDA=19.672
NC_035104.1	13169379	.	T	G	.	.	MAF_INRAE=23.684;MAF_USDA=27.083
NC_035104.1	13169533	.	T	A	.	.	MAF_USDA=18.75
NC_035104.1	13169589	.	G	T	.	.	MAF_INRAE=2.5
NC_035104.1	13169591	.	A	T	.	.	MAF_INRAE=2.5
NC_035104.1	13169677	.	G	A	.	.	MAF_USDA=4.237
NC_035104.1	13169688	.	A	G	.	.	MAF_USDA=2.542
NC_035104.1	13169810	.	T	C	.	.	MAF_USDA=2.459
NC_035104.1	13169876	.	G	C	.	.	MAF_INRAE=41.139;MAF_USDA=33.529
NC_035104.1	13170141	.	G	A	.	.	MAF_INRAE=10.0;MAF_USDA=2.459
NC_035104.1	13170193	.	G	A	.	.	MAF_USDA=4.918
NC_035104.1	13170274	.	A	G	.	.	MAF_USDA=1.639
NC_035104.1	13170312	.	G	T	.	.	MAF_USDA=1.639
NC_035104.1	13170393	.	G	A	.	.	MAF_INRAE=4.167;MAF_USDA=6.557
NC_035104.1	13170456	.	G	A	.	.	MAF_USDA=12.295
NC_035104.1	13170504	.	G	A	.	.	MAF_USDA=1.639
NC_035104.1	13170534	.	G	A	.	.	MAF_INRAE=5.263;MAF_USDA=2.083
NC_035104.1	13170634	.	G	T	.	.	MAF_INRAE=25.949;MAF_USDA=7.059
NC_035104.1	13170987	.	A	G	.	.	MAF_INRAE=5.063
NC_035104.1	13171084	.	G	A	.	.	MAF_USDA=1.639
NC_035104.1	13171211	.	G	T	.	.	MAF_INRAE=24.684;MAF_USDA=7.059
NC_035104.1	13171249	.	G	A	.	.	MAF_INRAE=5.0
NC_035104.1	13171254	.	G	A	.	.	MAF_INRAE=25.949
NC_035104.1	13171397	.	G	T	.	.	MAF_INRAE=24.684;MAF_USDA=7.059
NC_035104.1	13171421	.	C	T	.	.	MAF_INRAE=4.167;MAF_USDA=6.557
NC_035104.1	13171491	.	A	G	.	.	MAF_USDA=7.377
NC_035104.1	13171526	.	C	T	.	.	MAF_USDA=1.639
NC_035104.1	13171580	.	C	A	.	.	MAF_USDA=8.235
NC_035104.1	13171682	.	T	A	.	.	MAF_INRAE=25.316;MAF_USDA=6.471
NC_035104.1	13171683	.	T	A	.	.	MAF_INRAE=30.0;MAF_USDA=6.471
NC_035104.1	13171697	.	G	T	.	.	MAF_USDA=2.459
NC_035104.1	13171797	.	T	C	.	.	MAF_INRAE=30.38;MAF_USDA=41.765
NC_035104.1	13171847	.	C	T	.	.	MAF_USDA=2.459
NC_035104.1	13171868	.	A	T	.	.	MAF_USDA=4.098
NC_035104.1	13172005	.	A	G	.	.	MAF_USDA=3.279
NC_035104.1	13172093	.	C	A	.	.	MAF_USDA=1.639
NC_035104.1	13172128	.	T	G	.	.	MAF_INRAE=40.506;MAF_USDA=41.765
NC_035104.1	13172132	.	C	G	.	.	MAF_USDA=4.098
NC_035104.1	13172141	.	G	A	.	.	MAF_USDA=3.279
NC_035104.1	13172338	.	A	T	.	.	MAF_USDA=4.918
NC_035104.1	13172350	.	C	T	.	.	MAF_INRAE=5.696;MAF_USDA=8.235
NC_035104.1	13172480	.	G	T	.	.	MAF_USDA=2.459
NC_035104.1	13172563	.	G	A	.	.	MAF_INRAE=35.443;MAF_USDA=25.294
NC_035104.1	13172565	.	G	A	.	.	MAF_USDA=2.459
NC_035104.1	13172652	.	C	A	.	.	MAF_INRAE=36.709;MAF_USDA=24.118
NC_035104.1	13172662	.	C	A	.	.	MAF_INRAE=21.519;MAF_USDA=4.706
NC_035104.1	13172676	.	C	T	.	.	MAF_INRAE=5.263;MAF_USDA=2.083
NC_035104.1	13172732	.	C	A	.	.	MAF_USDA=2.459
NC_035104.1	13172752	.	C	A	.	.	MAF_INRAE=20.886;MAF_USDA=4.706
NC_035104.1	13172795	.	G	A	.	.	MAF_INRAE=16.456;MAF_USDA=17.059
NC_035104.1	13172879	.	G	A	.	.	MAF_USDA=4.167
NC_035104.1	13172895	.	C	G	.	.	MAF_USDA=2.083
NC_035104.1	13172953	.	G	C	.	.	MAF_USDA=3.279
NC_035104.1	13172989	.	C	A	.	.	MAF_USDA=9.016
NC_035104.1	13173038	.	G	T	.	.	MAF_USDA=1.765
NC_035104.1	13173243	.	G	A	.	.	MAF_USDA=4.918
NC_035104.1	13173264	.	C	T	.	.	MAF_INRAE=22.152;MAF_USDA=23.529
NC_035104.1	13173309	.	C	A	.	.	MAF_INRAE=4.43;MAF_USDA=10.417
NC_035104.1	13173310	.	C	A	.	.	MAF_INRAE=4.167;MAF_USDA=10.417
NC_035104.1	13173315	.	T	A	.	.	MAF_USDA=8.235
NC_035104.1	13173490	.	G	T	.	.	MAF_USDA=3.279
NC_035104.1	13173608	.	T	G	.	.	MAF_INRAE=21.519;MAF_USDA=23.529
NC_035104.1	13173621	.	C	T	.	.	MAF_USDA=2.459
NC_035104.1	13173732	.	G	A	.	.	MAF_USDA=5.738
NC_035104.1	13173823	.	C	A	.	.	MAF_INRAE=5.263;MAF_USDA=4.706
NC_035104.1	13173825	.	G	T	.	.	MAF_USDA=2.083
NC_035104.1	13173863	.	A	T	.	.	MAF_USDA=5.738
NC_035104.1	13173907	.	C	T	.	.	MAF_USDA=3.279
NC_035104.1	13173976	.	C	T	.	.	MAF_USDA=4.098
NC_035104.1	13173981	.	G	A	.	.	MAF_USDA=4.918
NC_035104.1	13173985	.	T	A	.	.	MAF_INRAE=5.0;MAF_USDA=6.557
NC_035104.1	13174039	.	T	C	.	.	MAF_INRAE=10.0;MAF_USDA=6.557
NC_035104.1	13174177	.	G	A	.	.	MAF_INRAE=41.139;MAF_USDA=26.471
NC_035104.1	13174304	.	A	G	.	.	MAF_INRAE=41.139;MAF_USDA=37.059
NC_035104.1	13174318	.	T	G	.	.	MAF_INRAE=10.833;MAF_USDA=9.412
NC_035104.1	13174545	.	T	G	.	.	MAF_INRAE=22.785;MAF_USDA=18.452
NC_035104.1	13174576	.	A	G	.	.	MAF_USDA=3.529
NC_035104.1	13174596	.	A	T	.	.	MAF_USDA=5.738
NC_035104.1	13174643	.	C	T	.	.	MAF_USDA=5.882
NC_035104.1	13174736	.	G	A	.	.	MAF_INRAE=15.789
NC_035104.1	13174835	.	A	C	.	.	MAF_INRAE=15.823;MAF_USDA=24.706
NC_035104.1	13174845	.	G	T	.	.	MAF_INRAE=5.063
NC_035104.1	13174876	.	G	A	.	.	MAF_USDA=2.459
NC_035104.1	13174968	.	T	G	.	.	MAF_INRAE=15.789
NC_035104.1	13175051	.	A	C	.	.	MAF_INRAE=10.526;MAF_USDA=3.614
NC_035104.1	13175088	.	T	G	.	.	MAF_INRAE=13.924;MAF_USDA=14.458
NC_035104.1	13175148	.	C	T	.	.	MAF_INRAE=15.789
NC_035104.1	13175213	.	T	G	.	.	MAF_INRAE=15.789
NC_035104.1	13175214	.	G	T	.	.	MAF_INRAE=5.263;MAF_USDA=2.083
NC_035104.1	13175249	.	C	T	.	.	MAF_INRAE=15.789
NC_035104.1	13175277	.	G	C	.	.	MAF_USDA=1.639
NC_035104.1	13175278	.	T	A	.	.	MAF_USDA=1.639
NC_035104.1	13175300	.	C	T	.	.	MAF_USDA=2.459
NC_035104.1	13175301	.	A	G	.	.	MAF_USDA=2.459
NC_035104.1	13175357	.	C	A	.	.	MAF_USDA=8.235
NC_035104.1	13175384	.	G	T	.	.	MAF_INRAE=15.789
NC_035104.1	13175402	.	C	A	.	.	MAF_INRAE=5.0;MAF_USDA=9.836
NC_035104.1	13175451	.	A	C	.	.	MAF_INRAE=38.608;MAF_USDA=48.235
NC_035104.1	13175492	.	T	C	.	.	MAF_INRAE=15.789
NC_035104.1	13175522	.	G	T	.	.	MAF_USDA=4.098
NC_035104.1	13175535	.	C	T	.	.	MAF_INRAE=15.789
NC_035104.1	13175567	.	A	T	.	.	MAF_USDA=10.417
NC_035104.1	13175693	.	T	C	.	.	MAF_USDA=2.459
NC_035104.1	13175699	.	T	G	.	.	MAF_INRAE=5.0;MAF_USDA=7.377
NC_035104.1	13175750	.	G	A	.	.	MAF_USDA=2.459
NC_035104.1	13175755	.	T	C	.	.	MAF_INRAE=25.316;MAF_USDA=4.118
NC_035104.1	13175821	.	A	T	.	.	MAF_USDA=4.918
NC_035104.1	13175845	.	G	A	.	.	MAF_INRAE=5.063
NC_035104.1	13175969	.	A	G	.	.	MAF_USDA=1.639
NC_035104.1	13176073	.	C	T	.	.	MAF_USDA=9.412
NC_035104.1	13176105	.	C	A	.	.	MAF_USDA=4.098
NC_035104.1	13176176	.	G	A	.	.	MAF_INRAE=36.709;MAF_USDA=48.235
NC_035104.1	13176262	.	C	T	.	.	MAF_USDA=1.639
NC_035104.1	13176358	.	C	T	.	.	MAF_USDA=3.279
NC_035104.1	13176387	.	A	T	.	.	MAF_INRAE=35.443;MAF_USDA=28.235
NC_035104.1	13176477	.	G	A	.	.	MAF_INRAE=29.747;MAF_USDA=10.588
NC_035104.1	13176503	.	G	A	.	.	MAF_USDA=1.639
NC_035104.1	13176550	.	G	T	.	.	MAF_USDA=4.918
NC_035104.1	13176612	.	G	A	.	.	MAF_INRAE=24.684;MAF_USDA=3.529
NC_035104.1	13176623	.	G	T	.	.	MAF_USDA=5.738
NC_035104.1	13176637	.	A	T	.	.	MAF_USDA=2.083
NC_035104.1	13176685	.	T	G	.	.	MAF_INRAE=42.405;MAF_USDA=48.824
NC_035104.1	13176686	.	C	A	.	.	MAF_INRAE=49.167;MAF_USDA=46.471
NC_035104.1	13176714	.	G	T	.	.	MAF_USDA=2.459
NC_035104.1	13176738	.	A	C	.	.	MAF_INRAE=34.177;MAF_USDA=27.976
NC_035104.1	13176827	.	C	A	.	.	MAF_INRAE=41.772;MAF_USDA=46.471
NC_035104.1	13176922	.	C	T	.	.	MAF_INRAE=8.333;MAF_USDA=10.656
NC_035104.1	13176942	.	A	G	.	.	MAF_INRAE=15.789
NC_035104.1	13176991	.	C	A	.	.	MAF_INRAE=11.392;MAF_USDA=14.706
NC_035104.1	13177046	.	G	A	.	.	MAF_INRAE=36.076;MAF_USDA=45.882
NC_035104.1	13177070	.	G	A	.	.	MAF_USDA=4.348
NC_035104.1	13177091	.	G	A	.	.	MAF_USDA=2.174
NC_035104.1	13177135	.	A	T	.	.	MAF_USDA=2.459
NC_035104.1	13177166	.	C	T	.	.	MAF_INRAE=5.263;MAF_USDA=8.824
NC_035104.1	13177169	.	A	C	.	.	MAF_USDA=2.459
NC_035104.1	13177325	.	T	C	.	.	MAF_INRAE=5.263;MAF_USDA=8.824
NC_035104.1	13177349	.	A	G	.	.	MAF_INRAE=13.291;MAF_USDA=17.059
NC_035104.1	13177421	.	T	C	.	.	MAF_USDA=5.738
NC_035104.1	13177443	.	C	A	.	.	MAF_INRAE=34.81;MAF_USDA=35.882
NC_035104.1	13177498	.	G	T	.	.	MAF_USDA=13.115
NC_035104.1	13177518	.	A	G	.	.	MAF_INRAE=5.263;MAF_USDA=2.941
NC_035104.1	13177535	.	G	A	.	.	MAF_INRAE=13.291;MAF_USDA=16.471
NC_035104.1	13177574	.	C	T	.	.	MAF_USDA=2.459
NC_035104.1	13177579	.	C	A	.	.	MAF_USDA=2.459
NC_035104.1	13177584	.	A	G	.	.	MAF_USDA=4.918
NC_035104.1	13177653	.	T	A	.	.	MAF_USDA=2.083
NC_035104.1	13177655	.	C	T	.	.	MAF_USDA=2.083
NC_035104.1	13177657	.	T	C	.	.	MAF_USDA=2.083
NC_035104.1	13177694	.	A	T	.	.	MAF_INRAE=13.291;MAF_USDA=17.059
NC_035104.1	13177737	.	C	T	.	.	MAF_INRAE=34.81;MAF_USDA=9.412
NC_035104.1	13177816	.	A	G	.	.	MAF_INRAE=13.291;MAF_USDA=16.071
NC_035104.1	13177841	.	G	A	.	.	MAF_USDA=2.459
NC_035104.1	13177866	.	C	G	.	.	MAF_INRAE=10.0
NC_035104.1	13177926	.	C	A	.	.	MAF_USDA=2.459
NC_035104.1	13178039	.	T	C	.	.	MAF_USDA=4.118
NC_035104.1	13178102	.	T	C	.	.	MAF_USDA=2.459
NC_035104.1	13178175	.	C	G	.	.	MAF_INRAE=13.291;MAF_USDA=17.647
NC_035104.1	13178190	.	G	A	.	.	MAF_USDA=1.639
NC_035104.1	13178234	.	C	A	.	.	MAF_USDA=4.098
NC_035104.1	13178254	.	G	A	.	.	MAF_INRAE=24.051;MAF_USDA=3.529
NC_035104.1	13178264	.	C	A	.	.	MAF_USDA=2.459
NC_035104.1	13178393	.	G	A	.	.	MAF_USDA=7.647
NC_035104.1	13178417	.	C	A	.	.	MAF_INRAE=21.053;MAF_USDA=12.941
NC_035104.1	13178481	.	A	C	.	.	MAF_INRAE=13.291;MAF_USDA=18.824
NC_035104.1	13178553	.	C	T	.	.	MAF_INRAE=10.526
NC_035104.1	13178591	.	A	C	.	.	MAF_USDA=13.115
NC_035104.1	13178608	.	A	C	.	.	MAF_INRAE=9.167;MAF_USDA=9.836
NC_035104.1	13178618	.	T	A	.	.	MAF_INRAE=12.658;MAF_USDA=18.235
NC_035104.1	13178669	.	A	G	.	.	MAF_INRAE=21.053;MAF_USDA=12.941
NC_035104.1	13178803	.	G	T	.	.	MAF_USDA=3.279
NC_035104.1	13178808	.	G	A	.	.	MAF_USDA=3.279
NC_035104.1	13178867	.	G	A	.	.	MAF_INRAE=11.392;MAF_USDA=14.706
NC_035104.1	13178917	.	A	T	.	.	MAF_USDA=10.417
NC_035104.1	13178958	.	T	G	.	.	MAF_INRAE=9.167
NC_035104.1	13179001	.	C	T	.	.	MAF_INRAE=13.291;MAF_USDA=17.647
NC_035104.1	13179018	.	G	A	.	.	MAF_USDA=8.235
NC_035104.1	13179057	.	C	A	.	.	MAF_INRAE=21.053;MAF_USDA=12.941
NC_035104.1	13179141	.	C	A	.	.	MAF_INRAE=13.333;MAF_USDA=18.75
NC_035104.1	13179160	.	C	A	.	.	MAF_USDA=2.459
NC_035104.1	13179173	.	C	T	.	.	MAF_USDA=3.279
NC_035104.1	13179195	.	T	G	.	.	MAF_INRAE=5.263;MAF_USDA=12.353
NC_035104.1	13179261	.	A	C	.	.	MAF_INRAE=14.557;MAF_USDA=31.25
NC_035104.1	13179274	.	G	A	.	.	MAF_INRAE=10.0
NC_035104.1	13179313	.	T	C	.	.	MAF_INRAE=25.316;MAF_USDA=3.529
NC_035104.1	13179446	.	C	T	.	.	MAF_INRAE=10.526;MAF_USDA=18.852
NC_035104.1	13179457	.	C	A	.	.	MAF_INRAE=21.053;MAF_USDA=12.353
NC_035104.1	13179575	.	A	G	.	.	MAF_INRAE=35.443;MAF_USDA=28.824
NC_035104.1	13179590	.	C	G	.	.	MAF_USDA=10.588
NC_035104.1	13179780	.	G	T	.	.	MAF_USDA=3.279
NC_035104.1	13179860	.	C	T	.	.	MAF_INRAE=14.557;MAF_USDA=24.706
NC_035104.1	13179867	.	C	A	.	.	MAF_INRAE=34.81;MAF_USDA=9.412
NC_035104.1	13179868	.	T	A	.	.	MAF_INRAE=10.0
NC_035104.1	13179901	.	C	T	.	.	MAF_USDA=4.706
NC_035104.1	13179950	.	G	A	.	.	MAF_INRAE=23.684
NC_035104.1	13179965	.	G	T	.	.	MAF_USDA=2.459
NC_035104.1	13179975	.	A	C	.	.	MAF_INRAE=35.443;MAF_USDA=28.824
NC_035104.1	13180114	.	A	T	.	.	MAF_INRAE=10.0;MAF_USDA=24.118
NC_035104.1	13180177	.	A	C	.	.	MAF_USDA=8.621
NC_035104.1	13180239	.	C	G	.	.	MAF_INRAE=14.167;MAF_USDA=18.75
NC_035104.1	13180255	.	A	G	.	.	MAF_USDA=2.459
NC_035104.1	13180337	.	A	G	.	.	MAF_INRAE=13.291;MAF_USDA=22.353
NC_035104.1	13180506	.	C	T	.	.	MAF_INRAE=9.167
NC_035104.1	13180547	.	A	T	.	.	MAF_USDA=12.295
NC_035104.1	13180554	.	C	T	.	.	MAF_INRAE=21.053;MAF_USDA=10.417
NC_035104.1	13180592	.	T	G	.	.	MAF_INRAE=14.557;MAF_USDA=25.294
NC_035104.1	13180610	.	A	C	.	.	MAF_INRAE=35.443;MAF_USDA=9.412
NC_035104.1	13180630	.	C	T	.	.	MAF_INRAE=35.443;MAF_USDA=9.412
NC_035104.1	13180635	.	T	C	.	.	MAF_INRAE=14.557;MAF_USDA=25.882
NC_035104.1	13180736	.	A	G	.	.	MAF_USDA=1.765
NC_035104.1	13180762	.	A	G	.	.	MAF_USDA=13.115
NC_035104.1	13180867	.	G	T	.	.	MAF_USDA=10.588
NC_035104.1	13180882	.	T	C	.	.	MAF_INRAE=10.833;MAF_USDA=25.882
NC_035104.1	13180967	.	C	A	.	.	MAF_USDA=2.941
NC_035104.1	13180978	.	C	T	.	.	MAF_INRAE=10.0
NC_035104.1	13180983	.	G	A	.	.	MAF_INRAE=10.833;MAF_USDA=25.882
NC_035104.1	13181004	.	C	T	.	.	MAF_USDA=12.941
NC_035104.1	13181035	.	A	T	.	.	MAF_INRAE=30.0;MAF_USDA=37.647
NC_035104.1	13181061	.	C	A	.	.	MAF_USDA=4.098
NC_035104.1	13181118	.	G	A	.	.	MAF_USDA=3.279
NC_035104.1	13181121	.	C	T	.	.	MAF_INRAE=18.333;MAF_USDA=37.059
NC_035104.1	13181139	.	T	G	.	.	MAF_USDA=7.059
NC_035104.1	13181168	.	T	G	.	.	MAF_INRAE=19.167;MAF_USDA=38.235
NC_035104.1	13181223	.	C	G	.	.	MAF_USDA=10.417
NC_035104.1	13181224	.	T	A	.	.	MAF_USDA=10.417
NC_035104.1	13181382	.	A	C	.	.	MAF_USDA=2.459
NC_035104.1	13181389	.	A	T	.	.	MAF_INRAE=10.833;MAF_USDA=27.059
NC_035104.1	13181483	.	C	A	.	.	MAF_INRAE=28.333;MAF_USDA=4.706
NC_035104.1	13181484	.	A	G	.	.	MAF_INRAE=26.667;MAF_USDA=4.118
NC_035104.1	13181495	.	A	G	.	.	MAF_INRAE=10.0
NC_035104.1	13181501	.	A	T	.	.	MAF_INRAE=10.0
NC_035104.1	13181508	.	G	T	.	.	MAF_USDA=12.941
NC_035104.1	13181568	.	C	T	.	.	MAF_INRAE=9.167;MAF_USDA=12.5
NC_035104.1	13181586	.	A	T	.	.	MAF_USDA=1.639
NC_035104.1	13181633	.	A	T	.	.	MAF_USDA=2.542
NC_035104.1	13181719	.	T	A	.	.	MAF_USDA=5.357
NC_035104.1	13181724	.	T	A	.	.	MAF_INRAE=9.494;MAF_USDA=14.286
NC_035104.1	13181750	.	T	A	.	.	MAF_INRAE=15.19
NC_035104.1	13181857	.	G	C	.	.	MAF_USDA=10.0
NC_035104.1	13181878	.	A	G	.	.	MAF_INRAE=26.316;MAF_USDA=25.882
NC_035104.1	13181900	.	C	A	.	.	MAF_INRAE=11.392;MAF_USDA=15.294
NC_035104.1	13181915	.	G	A	.	.	MAF_USDA=5.882
NC_035104.1	13181999	.	G	A	.	.	MAF_USDA=10.588
NC_035104.1	13182105	.	C	T	.	.	MAF_INRAE=5.263;MAF_USDA=2.941
NC_035104.1	13182144	.	C	T	.	.	MAF_INRAE=14.557;MAF_USDA=25.882
NC_035104.1	13182149	.	C	T	.	.	MAF_INRAE=5.263;MAF_USDA=4.706
NC_035104.1	13182174	.	A	G	.	.	MAF_INRAE=5.696;MAF_USDA=4.118
NC_035104.1	13182209	.	T	A	.	.	MAF_INRAE=14.557;MAF_USDA=26.471
NC_035104.1	13182305	.	T	C	.	.	MAF_INRAE=11.392;MAF_USDA=15.882
NC_035104.1	13182309	.	A	G	.	.	MAF_INRAE=35.443;MAF_USDA=10.588
NC_035104.1	13182311	.	G	T	.	.	MAF_INRAE=14.557;MAF_USDA=26.471
NC_035104.1	13182335	.	A	G	.	.	MAF_INRAE=21.053;MAF_USDA=12.941
NC_035104.1	13182433	.	A	G	.	.	MAF_USDA=3.279
NC_035104.1	13182488	.	G	A	.	.	MAF_USDA=3.279
NC_035104.1	13182499	.	C	A	.	.	MAF_USDA=1.639
NC_035104.1	13182505	.	T	A	.	.	MAF_USDA=2.459
NC_035104.1	13182506	.	G	A	.	.	MAF_USDA=1.639
NC_035104.1	13182559	.	A	T	.	.	MAF_INRAE=3.333
NC_035104.1	13182561	.	A	T	.	.	MAF_INRAE=3.333
NC_035104.1	13182562	.	A	C	.	.	MAF_INRAE=32.278;MAF_USDA=33.333
NC_035104.1	13182563	.	A	C	.	.	MAF_USDA=3.279
NC_035104.1	13182567	.	T	A	.	.	MAF_INRAE=10.759;MAF_USDA=14.706
NC_035104.1	13182589	.	C	T	.	.	MAF_INRAE=2.5
NC_035104.1	13182712	.	T	A	.	.	MAF_INRAE=10.0
NC_035104.1	13182737	.	C	T	.	.	MAF_INRAE=1.667
NC_035104.1	13182750	.	G	T	.	.	MAF_INRAE=1.667
NC_035104.1	13182758	.	C	A	.	.	MAF_INRAE=1.667;MAF_USDA=2.083
NC_035104.1	13182763	.	C	G	.	.	MAF_INRAE=10.0
NC_035104.1	13182771	.	T	A	.	.	MAF_INRAE=1.667
NC_035104.1	13182786	.	T	C	.	.	MAF_INRAE=1.667;MAF_USDA=3.279
NC_035104.1	13182816	.	T	C	.	.	MAF_INRAE=5.0
NC_035104.1	13182825	.	A	G	.	.	MAF_INRAE=5.833;MAF_USDA=6.557
NC_035104.1	13182828	.	G	A	.	.	MAF_INRAE=21.053;MAF_USDA=12.353
NC_035104.1	13182843	.	T	C	.	.	MAF_INRAE=36.076;MAF_USDA=35.882
NC_035104.1	13182855	.	G	T	.	.	MAF_INRAE=11.392;MAF_USDA=13.529
NC_035104.1	13182858	.	G	A	.	.	MAF_USDA=8.235
NC_035104.1	13182865	.	T	A	.	.	MAF_INRAE=29.114;MAF_USDA=8.824
NC_035104.1	13182916	.	G	T	.	.	MAF_USDA=1.639
NC_035104.1	13182943	.	A	C	.	.	MAF_INRAE=20.886;MAF_USDA=35.294
NC_035104.1	13183342	.	C	A	.	.	MAF_USDA=3.279
NC_035104.1	13183424	.	A	C	.	.	MAF_INRAE=11.392;MAF_USDA=14.706
NC_035104.1	13183539	.	G	C	.	.	MAF_INRAE=29.747;MAF_USDA=8.333
NC_035104.1	13183640	.	C	T	.	.	MAF_INRAE=20.833;MAF_USDA=39.286
NC_035104.1	13183767	.	C	T	.	.	MAF_INRAE=38.333;MAF_USDA=22.619
NC_035104.1	13183804	.	T	C	.	.	MAF_USDA=4.167
NC_035104.1	13183830	.	G	C	.	.	MAF_INRAE=10.833;MAF_USDA=22.024
NC_035104.1	13183835	.	A	T	.	.	MAF_USDA=3.333
NC_035104.1	13183837	.	T	G	.	.	MAF_USDA=1.667
NC_035104.1	13183838	.	A	T	.	.	MAF_INRAE=18.333;MAF_USDA=42.262
NC_035104.1	13183840	.	A	T	.	.	MAF_INRAE=8.333;MAF_USDA=12.5
NC_035104.1	13183842	.	T	A	.	.	MAF_INRAE=30.833;MAF_USDA=9.524
NC_035104.1	13183843	.	T	A	.	.	MAF_INRAE=30.833;MAF_USDA=10.119
NC_035104.1	13183844	.	A	T	.	.	MAF_INRAE=10.0
NC_035104.1	13183946	.	C	T	.	.	MAF_USDA=2.5
NC_035104.1	13183957	.	G	T	.	.	MAF_USDA=5.0
NC_035104.1	13183958	.	G	T	.	.	MAF_USDA=5.0
NC_035104.1	13183988	.	C	T	.	.	MAF_INRAE=30.833;MAF_USDA=39.286
NC_035104.1	13184077	.	G	T	.	.	MAF_USDA=5.833
NC_035104.1	13184306	.	G	C	.	.	MAF_USDA=47.917
NC_035104.1	13184307	.	G	T	.	.	MAF_USDA=47.917
NC_035104.1	13184310	.	G	T	.	.	MAF_INRAE=29.167;MAF_USDA=47.917
NC_035104.1	13184359	.	C	T	.	.	MAF_INRAE=18.333;MAF_USDA=38.095
NC_035104.1	13184383	.	A	G	.	.	MAF_USDA=7.5
NC_035104.1	13184464	.	G	A	.	.	MAF_INRAE=30.0;MAF_USDA=38.095
NC_035104.1	13184466	.	AG	AT	.	.	MAF_USDA=14.583
NC_035104.1	13184543	.	A	T	.	.	MAF_USDA=4.762
NC_035104.1	13184554	.	A	C	.	.	MAF_USDA=17.262
NC_035104.1	13184564	.	C	A	.	.	MAF_INRAE=10.0
NC_035104.1	13184609	.	A	T	.	.	MAF_USDA=15.476
NC_035104.1	13184648	.	A	G	.	.	MAF_INRAE=10.0
NC_035104.1	13184679	.	G	T	.	.	MAF_INRAE=18.333;MAF_USDA=37.5
NC_035104.1	13184693	.	C	A	.	.	MAF_INRAE=30.0;MAF_USDA=40.476
NC_035104.1	13184703	.	T	G	.	.	MAF_USDA=3.333
NC_035104.1	13184842	.	A	T	.	.	MAF_INRAE=21.519;MAF_USDA=36.905
NC_035104.1	13184876	.	A	C	.	.	MAF_INRAE=18.333;MAF_USDA=36.905
NC_035104.1	13184938	.	G	A	.	.	MAF_INRAE=10.759;MAF_USDA=14.706
NC_035104.1	13185111	.	C	A	.	.	MAF_INRAE=10.526;MAF_USDA=18.852
NC_035104.1	13185148	.	G	A	.	.	MAF_INRAE=10.526
NC_035104.1	13185190	.	T	C	.	.	MAF_INRAE=10.526;MAF_USDA=18.033
NC_035104.1	13185215	.	T	C	.	.	MAF_USDA=3.279
NC_035104.1	13185385	.	A	C	.	.	MAF_USDA=1.639
NC_035104.1	13185429	.	G	T	.	.	MAF_INRAE=10.127;MAF_USDA=9.412
NC_035104.1	13185473	.	G	A	.	.	MAF_USDA=2.459
NC_035104.1	13185523	.	C	T	.	.	MAF_INRAE=10.526;MAF_USDA=20.492
NC_035104.1	13185525	.	C	A	.	.	MAF_INRAE=30.833;MAF_USDA=9.412
NC_035104.1	13185535	.	A	T	.	.	MAF_INRAE=11.392;MAF_USDA=14.706
NC_035104.1	13185540	.	T	G	.	.	MAF_INRAE=10.526;MAF_USDA=21.176
NC_035104.1	13185544	.	C	A	.	.	MAF_INRAE=28.333;MAF_USDA=25.882
NC_035104.1	13185597	.	T	A	.	.	MAF_USDA=1.639
NC_035104.1	13185637	.	C	T	.	.	MAF_INRAE=2.5
NC_035104.1	13185646	.	T	G	.	.	MAF_INRAE=14.167;MAF_USDA=20.833
NC_035104.1	13185649	.	T	G	.	.	MAF_INRAE=25.949;MAF_USDA=43.75
NC_035104.1	13185671	.	C	T	.	.	MAF_INRAE=5.263;MAF_USDA=8.235
NC_035104.1	13185711	.	C	T	.	.	MAF_USDA=3.279
NC_035104.1	13185767	.	C	A	.	.	MAF_INRAE=3.333
NC_035104.1	13185778	.	C	T	.	.	MAF_USDA=5.738
NC_035104.1	13185787	.	T	C	.	.	MAF_INRAE=15.789;MAF_USDA=22.353
NC_035104.1	13185835	.	A	C	.	.	MAF_INRAE=11.392;MAF_USDA=14.706
NC_035104.1	13185857	.	C	T	.	.	MAF_USDA=5.738
NC_035104.1	13185858	.	G	A	.	.	MAF_USDA=1.639
NC_035104.1	13186011	.	A	G	.	.	MAF_INRAE=11.392;MAF_USDA=14.706
NC_035104.1	13186012	.	C	T	.	.	MAF_INRAE=10.0
NC_035104.1	13186124	.	T	C	.	.	MAF_INRAE=14.557;MAF_USDA=22.131
NC_035104.1	13186154	.	T	A	.	.	MAF_USDA=26.471
NC_035104.1	13186179	.	T	C	.	.	MAF_USDA=4.098
NC_035104.1	13186305	.	G	A	.	.	MAF_USDA=1.639
NC_035104.1	13186488	.	G	A	.	.	MAF_INRAE=21.053;MAF_USDA=7.647
NC_035104.1	13186516	.	C	A	.	.	MAF_USDA=5.738
NC_035104.1	13186567	.	T	C	.	.	MAF_INRAE=26.582;MAF_USDA=25.882
NC_035104.1	13186568	.	A	G	.	.	MAF_USDA=35.294
NC_035104.1	13186572	.	A	G	.	.	MAF_USDA=4.167
NC_035104.1	13186591	.	T	G	.	.	MAF_INRAE=8.333;MAF_USDA=9.016
NC_035104.1	13186652	.	C	G	.	.	MAF_INRAE=10.0
NC_035104.1	13186785	.	G	A	.	.	MAF_INRAE=8.228;MAF_USDA=8.824
NC_035104.1	13186799	.	C	T	.	.	MAF_USDA=2.459
NC_035104.1	13186838	.	A	G	.	.	MAF_INRAE=34.177;MAF_USDA=20.0
NC_035104.1	13186914	.	C	T	.	.	MAF_USDA=10.0
NC_035104.1	13186943	.	C	T	.	.	MAF_USDA=2.459
NC_035104.1	13186950	.	G	A	.	.	MAF_INRAE=5.263;MAF_USDA=5.294
NC_035104.1	13187054	.	C	G	.	.	MAF_USDA=5.738
NC_035104.1	13187081	.	G	A,T	.	.	MAF_INRAE=10.0;MAF_USDA=12.5
NC_035104.1	13187086	.	G	T	.	.	MAF_INRAE=8.333;MAF_USDA=12.5
NC_035104.1	13187096	.	T	A	.	.	MAF_USDA=1.639
NC_035104.1	13187126	.	G	A	.	.	MAF_INRAE=9.494;MAF_USDA=9.412
NC_035104.1	13187128	.	G	A	.	.	MAF_INRAE=8.333;MAF_USDA=8.197
NC_035104.1	13187247	.	T	G	.	.	MAF_INRAE=5.263;MAF_USDA=14.706
NC_035104.1	13187255	.	G	A	.	.	MAF_INRAE=31.646;MAF_USDA=40.588
NC_035104.1	13187319	.	G	A	.	.	MAF_INRAE=31.646;MAF_USDA=40.588
NC_035104.1	13187355	.	C	A	.	.	MAF_INRAE=5.696;MAF_USDA=7.059
NC_035104.1	13187450	.	G	A	.	.	MAF_USDA=4.918
NC_035104.1	13187518	.	G	A	.	.	MAF_USDA=4.918
NC_035104.1	13187572	.	T	G	.	.	MAF_INRAE=10.0
NC_035104.1	13187578	.	G	A	.	.	MAF_INRAE=3.165;MAF_USDA=4.918
NC_035104.1	13187609	.	C	T	.	.	MAF_USDA=3.279
NC_035104.1	13187610	.	G	A	.	.	MAF_USDA=4.098
NC_035104.1	13187671	.	T	C	.	.	MAF_USDA=4.098
NC_035104.1	13187677	.	A	G	.	.	MAF_INRAE=10.127;MAF_USDA=27.059
NC_035104.1	13187701	.	C	T	.	.	MAF_INRAE=10.0
NC_035104.1	13187710	.	C	G	.	.	MAF_USDA=1.176
NC_035104.1	13187738	.	G	A	.	.	MAF_INRAE=10.0
NC_035104.1	13187774	.	T	A	.	.	MAF_USDA=3.279
NC_035104.1	13187831	.	G	A	.	.	MAF_USDA=4.918
NC_035104.1	13187836	.	T	A	.	.	MAF_INRAE=31.646;MAF_USDA=46.471
NC_035104.1	13187911	.	G	A	.	.	MAF_INRAE=31.646;MAF_USDA=47.059
NC_035104.1	13187965	.	C	T	.	.	MAF_INRAE=5.0;MAF_USDA=7.377
NC_035104.1	13187985	.	T	A	.	.	MAF_INRAE=11.392;MAF_USDA=27.059
NC_035104.1	13188163	.	T	A	.	.	MAF_INRAE=15.789
NC_035104.1	13188182	.	T	C	.	.	MAF_INRAE=13.291;MAF_USDA=12.295
NC_035104.1	13188221	.	G	A	.	.	MAF_USDA=4.098
NC_035104.1	13188336	.	C	A	.	.	MAF_USDA=7.059
NC_035104.1	13188488	.	G	A	.	.	MAF_INRAE=10.526;MAF_USDA=3.529
NC_035104.1	13188523	.	G	A	.	.	MAF_INRAE=10.526;MAF_USDA=8.197
NC_035104.1	13188554	.	G	T	.	.	MAF_USDA=4.098
NC_035104.1	13188643	.	G	A	.	.	MAF_INRAE=4.43;MAF_USDA=8.333
NC_035104.1	13188645	.	C	A	.	.	MAF_INRAE=40.506;MAF_USDA=14.118
NC_035104.1	13188655	.	G	T	.	.	MAF_INRAE=40.506;MAF_USDA=13.529
NC_035104.1	13188711	.	C	T	.	.	MAF_USDA=4.098
NC_035104.1	13188743	.	G	C	.	.	MAF_INRAE=3.333
NC_035104.1	13188940	.	C	A	.	.	MAF_INRAE=17.722;MAF_USDA=32.941
NC_035104.1	13188997	.	T	G	.	.	MAF_INRAE=8.333;MAF_USDA=7.377
NC_035104.1	13189042	.	C	T	.	.	MAF_USDA=1.639
NC_035104.1	13189064	.	C	T	.	.	MAF_INRAE=10.526
NC_035104.1	13189215	.	A	G	.	.	MAF_USDA=1.639
NC_035104.1	13189230	.	C	T	.	.	MAF_USDA=4.098
NC_035104.1	13189262	.	G	A	.	.	MAF_INRAE=10.127;MAF_USDA=39.412
NC_035104.1	13189283	.	G	A	.	.	MAF_INRAE=5.263;MAF_USDA=20.588
NC_035104.1	13189311	.	C	T	.	.	MAF_USDA=1.639
NC_035104.1	13189616	.	G	A	.	.	MAF_INRAE=10.526;MAF_USDA=4.918
NC_035104.1	13189700	.	G	T	.	.	MAF_INRAE=3.333;MAF_USDA=12.5
NC_035104.1	13189701	.	T	G	.	.	MAF_INRAE=18.354;MAF_USDA=37.5
NC_035104.1	13189729	.	T	C	.	.	MAF_INRAE=10.526;MAF_USDA=37.647
NC_035104.1	13189893	.	G	T	.	.	MAF_INRAE=10.526;MAF_USDA=9.836
NC_035104.1	13189902	.	G	A	.	.	MAF_USDA=1.639
NC_035104.1	13189917	.	T	A	.	.	MAF_USDA=11.176
NC_035104.1	13189940	.	G	A	.	.	MAF_INRAE=3.165;MAF_USDA=4.918
NC_035104.1	13189997	.	A	C	.	.	MAF_INRAE=10.0
NC_035104.1	13190007	.	G	A	.	.	MAF_INRAE=18.333;MAF_USDA=9.836
NC_035104.1	13190034	.	T	C	.	.	MAF_INRAE=3.165;MAF_USDA=4.918
NC_035104.1	13190080	.	T	A	.	.	MAF_INRAE=10.127;MAF_USDA=29.412
NC_035104.1	13190143	.	T	C	.	.	MAF_USDA=4.098
NC_035104.1	13190154	.	C	T	.	.	MAF_INRAE=29.747;MAF_USDA=34.706
NC_035104.1	13190157	.	T	C	.	.	MAF_USDA=18.824
NC_035104.1	13190164	.	C	T	.	.	MAF_USDA=1.639
NC_035104.1	13190170	.	T	C	.	.	MAF_USDA=4.098
NC_035104.1	13190219	.	A	G	.	.	MAF_INRAE=5.263;MAF_USDA=19.412
NC_035104.1	13190250	.	G	T	.	.	MAF_INRAE=29.747;MAF_USDA=35.882
NC_035104.1	13190494	.	G	T	.	.	MAF_USDA=13.855
NC_035104.1	13190533	.	C	T	.	.	MAF_USDA=18.235
NC_035104.1	13190543	.	G	A	.	.	MAF_USDA=3.529
NC_035104.1	13190650	.	G	A	.	.	MAF_INRAE=10.526;MAF_USDA=37.5
NC_035104.1	13190663	.	C	T	.	.	MAF_USDA=4.167
NC_035104.1	13190677	.	C	T	.	.	MAF_INRAE=10.526;MAF_USDA=36.31
NC_035104.1	13190745	.	T	A	.	.	MAF_USDA=2.459
NC_035104.1	13190803	.	G	A	.	.	MAF_INRAE=10.526;MAF_USDA=37.059
NC_035104.1	13190825	.	G	A	.	.	MAF_USDA=3.279
NC_035104.1	13190912	.	T	C	.	.	MAF_INRAE=10.526;MAF_USDA=37.647
NC_035104.1	13190926	.	G	A	.	.	MAF_USDA=4.918
NC_035104.1	13190939	.	A	C	.	.	MAF_INRAE=10.526;MAF_USDA=37.647
NC_035104.1	13190954	.	T	C	.	.	MAF_INRAE=10.0
NC_035104.1	13191157	.	C	A	.	.	MAF_USDA=1.639
NC_035104.1	13191213	.	C	A	.	.	MAF_INRAE=5.263;MAF_USDA=20.0
NC_035104.1	13191272	.	T	G	.	.	MAF_INRAE=30.38;MAF_USDA=4.918
NC_035104.1	13191316	.	C	A	.	.	MAF_USDA=2.459
NC_035104.1	13191352	.	T	A	.	.	MAF_INRAE=15.789
NC_035104.1	13191353	.	C	T	.	.	MAF_INRAE=19.167;MAF_USDA=9.016
NC_035104.1	13191462	.	A	C	.	.	MAF_INRAE=40.506;MAF_USDA=14.118
NC_035104.1	13191717	.	G	T	.	.	MAF_USDA=12.5
NC_035104.1	13191726	.	G	T	.	.	MAF_INRAE=5.833
NC_035104.1	13191779	.	C	G	.	.	MAF_USDA=4.918
NC_035104.1	13191830	.	A	G	.	.	MAF_INRAE=40.506;MAF_USDA=14.118
NC_035104.1	13191992	.	C	A	.	.	MAF_INRAE=33.544;MAF_USDA=46.471
NC_035104.1	13191998	.	T	C	.	.	MAF_USDA=2.459
NC_035104.1	13192036	.	C	G	.	.	MAF_INRAE=10.526
NC_035104.1	13192080	.	A	T	.	.	MAF_USDA=2.083
NC_035104.1	13192152	.	A	C	.	.	MAF_INRAE=29.747;MAF_USDA=35.294
NC_035104.1	13192166	.	C	T	.	.	MAF_INRAE=8.861;MAF_USDA=24.118
NC_035104.1	13192167	.	G	A	.	.	MAF_USDA=5.738
NC_035104.1	13192268	.	G	T	.	.	MAF_INRAE=21.053;MAF_USDA=37.059
NC_035104.1	13192325	.	T	A	.	.	MAF_INRAE=5.833;MAF_USDA=6.471
NC_035104.1	13192326	.	A	C	.	.	MAF_INRAE=15.789;MAF_USDA=14.118
NC_035104.1	13192421	.	T	G	.	.	MAF_INRAE=5.833;MAF_USDA=5.882
NC_035104.1	13192434	.	G	C	.	.	MAF_INRAE=13.924;MAF_USDA=14.118
NC_035104.1	13192452	.	C	A	.	.	MAF_USDA=5.738
NC_035104.1	13192570	.	C	T	.	.	MAF_INRAE=10.526
NC_035104.1	13192600	.	T	C	.	.	MAF_USDA=1.639
NC_035104.1	13192620	.	C	G	.	.	MAF_USDA=14.118
NC_035104.1	13192638	.	C	A	.	.	MAF_INRAE=42.405;MAF_USDA=15.882
NC_035104.1	13192722	.	G	A	.	.	MAF_USDA=2.459
NC_035104.1	13192764	.	T	G	.	.	MAF_USDA=2.459
NC_035104.1	13192944	.	T	A	.	.	MAF_USDA=1.639
NC_035104.1	13192976	.	C	T	.	.	MAF_USDA=5.294
NC_035104.1	13192990	.	A	G	.	.	MAF_INRAE=37.5
NC_035104.1	13192996	.	A	T	.	.	MAF_INRAE=10.526
NC_035104.1	13193044	.	C	A	.	.	MAF_INRAE=32.911;MAF_USDA=31.176
NC_035104.1	13193061	.	C	A	.	.	MAF_INRAE=30.38;MAF_USDA=8.235
NC_035104.1	13193084	.	T	G	.	.	MAF_USDA=6.471
NC_035104.1	13193114	.	C	A	.	.	MAF_INRAE=35.443;MAF_USDA=24.405
NC_035104.1	13193136	.	G	A	.	.	MAF_USDA=2.459
NC_035104.1	13193142	.	A	C	.	.	MAF_USDA=2.083
NC_035104.1	13193226	.	G	C	.	.	MAF_INRAE=42.405;MAF_USDA=17.059
NC_035104.1	13193342	.	T	C	.	.	MAF_INRAE=5.833;MAF_USDA=6.25
NC_035104.1	13193440	.	T	A	.	.	MAF_USDA=2.459
NC_035104.1	13193461	.	A	G	.	.	MAF_INRAE=21.053;MAF_USDA=34.118
NC_035104.1	13193539	.	G	T	.	.	MAF_INRAE=7.595
NC_035104.1	13193584	.	C	A	.	.	MAF_USDA=1.667
NC_035104.1	13193764	.	G	A	.	.	MAF_USDA=1.639
NC_035104.1	13193780	.	A	G	.	.	MAF_INRAE=10.526;MAF_USDA=2.941
NC_035104.1	13193845	.	C	A	.	.	MAF_USDA=1.639
NC_035104.1	13193920	.	G	T	.	.	MAF_USDA=1.639
NC_035104.1	13193935	.	G	A	.	.	MAF_INRAE=42.405;MAF_USDA=17.059
NC_035104.1	13194160	.	C	A	.	.	MAF_INRAE=3.165;MAF_USDA=4.918
NC_035104.1	13195044	.	A	T	.	.	MAF_USDA=6.25
NC_035104.1	13195349	.	G	T	.	.	MAF_INRAE=29.747;MAF_USDA=34.706
NC_035104.1	13195459	.	T	A	.	.	MAF_INRAE=29.747;MAF_USDA=34.706
NC_035104.1	13195477	.	G	A	.	.	MAF_INRAE=5.263;MAF_USDA=5.882
NC_035104.1	13195494	.	G	A	.	.	MAF_USDA=3.279
NC_035104.1	13195533	.	A	C	.	.	MAF_INRAE=5.833;MAF_USDA=6.25
NC_035104.1	13195570	.	C	T	.	.	MAF_INRAE=5.263;MAF_USDA=6.471
NC_035104.1	13195740	.	A	T	.	.	MAF_INRAE=42.405;MAF_USDA=15.294
NC_035104.1	13195787	.	G	T	.	.	MAF_INRAE=29.747;MAF_USDA=35.294
NC_035104.1	13195792	.	G	A	.	.	MAF_USDA=2.459
NC_035104.1	13195933	.	T	C	.	.	MAF_INRAE=7.595;MAF_USDA=8.235
NC_035104.1	13195977	.	C	T	.	.	MAF_USDA=1.639
NC_035104.1	13195981	.	G	A	.	.	MAF_INRAE=3.165;MAF_USDA=4.167
NC_035104.1	13196019	.	G	A	.	.	MAF_USDA=3.529
NC_035104.1	13196020	.	C	A	.	.	MAF_USDA=3.529
NC_035104.1	13196197	.	G	A	.	.	MAF_INRAE=29.747;MAF_USDA=34.706
NC_035104.1	13196339	.	G	T	.	.	MAF_USDA=3.279
NC_035104.1	13196481	.	C	G	.	.	MAF_USDA=1.639
NC_035104.1	13196518	.	C	A	.	.	MAF_USDA=4.098
NC_035104.1	13196574	.	A	G	.	.	MAF_INRAE=37.975;MAF_USDA=18.235
NC_035104.1	13196762	.	G	T	.	.	MAF_INRAE=8.228;MAF_USDA=43.529
NC_035104.1	13196939	.	A	G	.	.	MAF_INRAE=5.696;MAF_USDA=27.059
NC_035104.1	13196981	.	C	T	.	.	MAF_INRAE=3.165;MAF_USDA=4.098
NC_035104.1	13197012	.	C	T	.	.	MAF_INRAE=5.833;MAF_USDA=2.353
NC_035104.1	13197271	.	T	C	.	.	MAF_INRAE=8.228;MAF_USDA=38.824
NC_035104.1	13197305	.	G	C	.	.	MAF_INRAE=3.165;MAF_USDA=5.0
NC_035104.1	13197323	.	C	T	.	.	MAF_INRAE=5.263;MAF_USDA=3.529
NC_035104.1	13197333	.	T	C	.	.	MAF_USDA=4.098
NC_035104.1	13197355	.	C	G	.	.	MAF_INRAE=8.228;MAF_USDA=40.0
NC_035104.1	13197405	.	A	C	.	.	MAF_USDA=2.459
NC_035104.1	13197432	.	T	A	.	.	MAF_USDA=1.639
NC_035104.1	13197462	.	A	G	.	.	MAF_USDA=4.918
NC_035104.1	13197487	.	C	T	.	.	MAF_INRAE=4.167;MAF_USDA=7.377
NC_035104.1	13197611	.	G	A	.	.	MAF_INRAE=26.316;MAF_USDA=39.412
NC_035104.1	13197644	.	T	G	.	.	MAF_INRAE=31.579;MAF_USDA=11.176
NC_035104.1	13197679	.	C	A	.	.	MAF_USDA=15.882
NC_035104.1	13197717	.	A	T	.	.	MAF_USDA=47.917
NC_035104.1	13197718	.	A	C	.	.	MAF_USDA=43.75
NC_035104.1	13197719	.	A	T	.	.	MAF_USDA=50.0
NC_035104.1	13197721	.	A	T	.	.	MAF_USDA=50.0
NC_035104.1	13197723	.	G	T	.	.	MAF_USDA=47.917
NC_035104.1	13197947	.	A	T	.	.	MAF_USDA=1.639
NC_035104.1	13197985	.	G	A	.	.	MAF_USDA=11.475
NC_035104.1	13197986	.	T	C	.	.	MAF_INRAE=2.5;MAF_USDA=40.0
NC_035104.1	13197988	.	G	A	.	.	MAF_INRAE=5.833;MAF_USDA=8.197
NC_035104.1	13198025	.	C	T	.	.	MAF_INRAE=18.354
NC_035104.1	13198077	.	A	C	.	.	MAF_INRAE=29.747;MAF_USDA=35.294
NC_035104.1	13198079	.	C	A	.	.	MAF_INRAE=42.405;MAF_USDA=15.294
NC_035104.1	13198081	.	A	G	.	.	MAF_USDA=2.459
NC_035104.1	13198103	.	A	C	.	.	MAF_INRAE=5.263;MAF_USDA=2.941
NC_035104.1	13198107	.	T	A	.	.	MAF_USDA=2.941
NC_035104.1	13198162	.	C	T	.	.	MAF_INRAE=8.228;MAF_USDA=39.412
NC_035104.1	13198180	.	G	A	.	.	MAF_USDA=1.639
NC_035104.1	13198200	.	G	T	.	.	MAF_INRAE=18.354;MAF_USDA=9.016
NC_035104.1	13198220	.	C	A	.	.	MAF_USDA=5.738
NC_035104.1	13198316	.	A	C	.	.	MAF_INRAE=5.833;MAF_USDA=2.353
NC_035104.1	13198328	.	C	A	.	.	MAF_INRAE=3.165;MAF_USDA=4.918
NC_035104.1	13198389	.	G	A	.	.	MAF_USDA=8.235
NC_035104.1	13198397	.	G	T	.	.	MAF_INRAE=5.833;MAF_USDA=6.25
NC_035104.1	13198425	.	C	A	.	.	MAF_USDA=1.639
NC_035104.1	13198428	.	T	C	.	.	MAF_INRAE=44.937;MAF_USDA=11.765
NC_035104.1	13198438	.	A	C	.	.	MAF_INRAE=8.228;MAF_USDA=39.412
NC_035104.1	13198441	.	G	T	.	.	MAF_INRAE=2.5;MAF_USDA=39.412
NC_035104.1	13198477	.	C	T	.	.	MAF_INRAE=5.833;MAF_USDA=2.941
NC_035104.1	13198579	.	T	C	.	.	MAF_INRAE=3.165;MAF_USDA=4.918
NC_035104.1	13198683	.	T	C	.	.	MAF_INRAE=29.747;MAF_USDA=35.294
NC_035104.1	13198742	.	G	T	.	.	MAF_USDA=7.647
NC_035104.1	13198743	.	G	T	.	.	MAF_USDA=7.647
NC_035104.1	13198821	.	G	A	.	.	MAF_INRAE=10.526;MAF_USDA=12.941
NC_035104.1	13198921	.	C	A	.	.	MAF_USDA=6.557
NC_035104.1	13199096	.	G	A	.	.	MAF_INRAE=10.526;MAF_USDA=14.118
NC_035104.1	13199098	.	G	C	.	.	MAF_INRAE=2.5;MAF_USDA=38.824
NC_035104.1	13199110	.	G	A	.	.	MAF_INRAE=4.167;MAF_USDA=8.333
NC_035104.1	13199111	.	G	C	.	.	MAF_INRAE=4.167;MAF_USDA=8.333
NC_035104.1	13199113	.	G	C	.	.	MAF_INRAE=2.5;MAF_USDA=40.0
NC_035104.1	13199153	.	G	T	.	.	MAF_INRAE=29.747;MAF_USDA=41.176
NC_035104.1	13199161	.	T	C	.	.	MAF_USDA=3.279
NC_035104.1	13199190	.	C	A	.	.	MAF_INRAE=29.114;MAF_USDA=34.706
NC_035104.1	13199198	.	G	A	.	.	MAF_INRAE=42.405;MAF_USDA=14.706
NC_035104.1	13199241	.	G	A	.	.	MAF_INRAE=37.342;MAF_USDA=20.588
NC_035104.1	13199256	.	G	T	.	.	MAF_USDA=4.118
NC_035104.1	13199304	.	G	A	.	.	MAF_INRAE=10.0
NC_035104.1	13199329	.	C	T	.	.	MAF_INRAE=18.354;MAF_USDA=9.836
NC_035104.1	13199433	.	T	G	.	.	MAF_USDA=2.459
NC_035104.1	13199523	.	G	A	.	.	MAF_INRAE=10.0
NC_035104.1	13199687	.	C	A	.	.	MAF_INRAE=8.228;MAF_USDA=38.824
NC_035104.1	13199759	.	G	T	.	.	MAF_USDA=3.279
NC_035104.1	13199816	.	T	A	.	.	MAF_USDA=6.471
NC_035104.1	13199818	.	T	C	.	.	MAF_USDA=5.882
NC_035104.1	13199825	.	G	T	.	.	MAF_INRAE=10.526;MAF_USDA=2.941
NC_035104.1	13199855	.	T	A	.	.	MAF_INRAE=8.228;MAF_USDA=40.588
NC_035104.1	13200057	.	T	A	.	.	MAF_USDA=5.738
NC_035104.1	13200124	.	G	A	.	.	MAF_INRAE=10.526;MAF_USDA=12.941
NC_035104.1	13200160	.	C	A	.	.	MAF_USDA=2.459
NC_035104.1	13200257	.	G	A	.	.	MAF_INRAE=5.263;MAF_USDA=2.941
NC_035104.1	13200280	.	C	T	.	.	MAF_INRAE=8.228;MAF_USDA=39.412
NC_035104.1	13200384	.	G	A	.	.	MAF_INRAE=39.241;MAF_USDA=20.0
NC_035104.1	13200387	.	T	C	.	.	MAF_USDA=4.918
NC_035104.1	13200394	.	T	A	.	.	MAF_USDA=4.918
NC_035104.1	13200433	.	C	T	.	.	MAF_USDA=5.0
NC_035104.1	13200452	.	T	G	.	.	MAF_INRAE=37.975;MAF_USDA=23.529
NC_035104.1	13200462	.	G	T	.	.	MAF_INRAE=29.747;MAF_USDA=36.471
NC_035104.1	13200464	.	A	T	.	.	MAF_INRAE=5.833;MAF_USDA=2.353
NC_035104.1	13200471	.	T	C	.	.	MAF_INRAE=8.228;MAF_USDA=42.941
NC_035104.1	13200556	.	C	T	.	.	MAF_INRAE=1.667
NC_035104.1	13200557	.	G	A	.	.	MAF_USDA=2.459
NC_035104.1	13200630	.	C	T	.	.	MAF_INRAE=10.526;MAF_USDA=20.0
NC_035104.1	13200666	.	G	T	.	.	MAF_USDA=1.639
NC_035104.1	13200713	.	C	T	.	.	MAF_INRAE=8.228;MAF_USDA=43.529
NC_035104.1	13200714	.	G	A	.	.	MAF_USDA=5.294
NC_035104.1	13200727	.	G	A	.	.	MAF_USDA=10.656
NC_035104.1	13200800	.	C	T	.	.	MAF_INRAE=10.526
NC_035104.1	13200822	.	A	C	.	.	MAF_INRAE=38.608;MAF_USDA=19.412
NC_035104.1	13200841	.	G	A	.	.	MAF_USDA=2.459
NC_035104.1	13200881	.	A	G	.	.	MAF_USDA=9.016
NC_035104.1	13201058	.	G	A	.	.	MAF_USDA=12.941
NC_035104.1	13201107	.	G	A	.	.	MAF_INRAE=2.5;MAF_USDA=4.918
NC_035104.1	13201120	.	C	A	.	.	MAF_USDA=4.706
NC_035104.1	13201121	.	C	A	.	.	MAF_USDA=4.706
NC_035104.1	13201149	.	C	T	.	.	MAF_INRAE=2.5;MAF_USDA=43.529
NC_035104.1	13201175	.	G	A	.	.	MAF_USDA=1.639
NC_035104.1	13201209	.	C	A	.	.	MAF_USDA=12.353
NC_035104.1	13201212	.	G	A	.	.	MAF_USDA=4.098
NC_035104.1	13201308	.	A	T	.	.	MAF_INRAE=28.333;MAF_USDA=38.235
NC_035104.1	13201312	.	TG	AG,TT	.	.	MAF_INRAE=2.5;MAF_USDA=22.917
NC_035104.1	13201313	.	G	T	.	.	MAF_INRAE=2.5;MAF_USDA=21.311
NC_035104.1	13201321	.	C	A	.	.	MAF_USDA=1.639
NC_035104.1	13201348	.	T	A	.	.	MAF_USDA=12.5
NC_035104.1	13201352	.	T	A	.	.	MAF_USDA=12.5
NC_035104.1	13201395	.	G	A	.	.	MAF_USDA=4.918
NC_035104.1	13201423	.	C	T	.	.	MAF_USDA=4.098
NC_035104.1	13201506	.	T	C	.	.	MAF_INRAE=37.5;MAF_USDA=14.706
NC_035104.1	13201594	.	C	G	.	.	MAF_USDA=36.471
NC_035104.1	13201597	.	T	C	.	.	MAF_INRAE=37.5;MAF_USDA=15.294
NC_035104.1	13201604	.	T	C	.	.	MAF_USDA=2.941
NC_035104.1	13201613	.	A	T	.	.	MAF_INRAE=29.167;MAF_USDA=36.471
NC_035104.1	13201684	.	A	G	.	.	MAF_USDA=2.459
NC_035104.1	13201688	.	G	A	.	.	MAF_USDA=2.941
NC_035104.1	13201689	.	C	T	.	.	MAF_INRAE=25.833;MAF_USDA=35.294
NC_035104.1	13201751	.	T	A	.	.	MAF_INRAE=2.5;MAF_USDA=42.353
NC_035104.1	13201772	.	C	G	.	.	MAF_INRAE=2.5;MAF_USDA=44.706
NC_035104.1	13201773	.	G	T	.	.	MAF_INRAE=2.5;MAF_USDA=30.588
NC_035104.1	13201774	.	T	G	.	.	MAF_USDA=5.882
NC_035104.1	13201799	.	A	T	.	.	MAF_INRAE=16.667;MAF_USDA=9.016
NC_035104.1	13201813	.	T	C	.	.	MAF_USDA=16.667
NC_035104.1	13201932	.	G	A	.	.	MAF_USDA=2.459
NC_035104.1	13201959	.	T	G	.	.	MAF_USDA=3.279
NC_035104.1	13201963	.	C	T	.	.	MAF_USDA=3.279
NC_035104.1	13201977	.	C	T	.	.	MAF_USDA=3.279
NC_035104.1	13201992	.	G	A	.	.	MAF_USDA=1.639
NC_035104.1	13201997	.	G	C	.	.	MAF_USDA=3.279
NC_035104.1	13202011	.	G	A	.	.	MAF_INRAE=2.5;MAF_USDA=4.918
NC_035104.1	13202069	.	A	T	.	.	MAF_INRAE=2.5;MAF_USDA=42.353
NC_035104.1	13202166	.	G	C	.	.	MAF_INRAE=2.5;MAF_USDA=42.857
NC_035104.1	13202190	.	C	T	.	.	MAF_INRAE=25.833;MAF_USDA=33.929
NC_035104.1	13202191	.	G	A	.	.	MAF_INRAE=3.333
NC_035104.1	13202372	.	G	T	.	.	MAF_INRAE=15.789
NC_035104.1	13202387	.	A	T	.	.	MAF_INRAE=10.526;MAF_USDA=12.353
NC_035104.1	13202388	.	A	C	.	.	MAF_USDA=12.941
NC_035104.1	13202391	.	A	G	.	.	MAF_INRAE=2.5;MAF_USDA=40.588
NC_035104.1	13202462	.	G	A	.	.	MAF_USDA=3.279
NC_035104.1	13202469	.	A	C	.	.	MAF_INRAE=3.165;MAF_USDA=4.918
NC_035104.1	13202487	.	C	T	.	.	MAF_USDA=2.459
NC_035104.1	13202556	.	C	A	.	.	MAF_USDA=4.918
NC_035104.1	13202638	.	C	T	.	.	MAF_USDA=5.294
NC_035104.1	13202650	.	A	G	.	.	MAF_INRAE=11.392;MAF_USDA=14.118
NC_035104.1	13202699	.	G	T	.	.	MAF_INRAE=5.833;MAF_USDA=2.353
NC_035104.1	13202723	.	G	T	.	.	MAF_INRAE=10.0
NC_035104.1	13202724	.	T	G	.	.	MAF_INRAE=10.0
NC_035104.1	13202725	.	C	A	.	.	MAF_INRAE=9.167
NC_035104.1	13202765	.	C	T	.	.	MAF_INRAE=10.526;MAF_USDA=23.529
NC_035104.1	13202806	.	G	A	.	.	MAF_USDA=1.639
NC_035104.1	13202917	.	A	T	.	.	MAF_USDA=6.471
NC_035104.1	13202924	.	C	A	.	.	MAF_INRAE=9.167
NC_035104.1	13202931	.	G	A	.	.	MAF_INRAE=33.544;MAF_USDA=44.706
NC_035104.1	13202932	.	A	C	.	.	MAF_USDA=3.279
NC_035104.1	13203016	.	G	A	.	.	MAF_USDA=1.639
NC_035104.1	13203074	.	G	T	.	.	MAF_USDA=2.5
NC_035104.1	13203144	.	C	T	.	.	MAF_INRAE=31.579;MAF_USDA=40.476
NC_035104.1	13203215	.	A	G	.	.	MAF_USDA=3.333
NC_035104.1	13203288	.	G	A	.	.	MAF_USDA=10.417
NC_035104.1	13203378	.	C	A	.	.	MAF_USDA=3.279
NC_035104.1	13203476	.	G	A	.	.	MAF_INRAE=10.526;MAF_USDA=5.882
NC_035104.1	13203505	.	A	G	.	.	MAF_USDA=5.738
NC_035104.1	13203551	.	A	G	.	.	MAF_INRAE=8.228;MAF_USDA=8.197
NC_035104.1	13203563	.	C	A	.	.	MAF_INRAE=12.025;MAF_USDA=28.824
NC_035104.1	13203573	.	G	T	.	.	MAF_USDA=1.639
NC_035104.1	13203576	.	C	A	.	.	MAF_INRAE=11.392;MAF_USDA=14.706
NC_035104.1	13203611	.	T	C	.	.	MAF_INRAE=12.025;MAF_USDA=29.412
NC_035104.1	13203644	.	T	A	.	.	MAF_USDA=5.738
NC_035104.1	13203672	.	C	T	.	.	MAF_INRAE=5.263;MAF_USDA=10.0
NC_035104.1	13203707	.	G	A	.	.	MAF_INRAE=3.333
NC_035104.1	13203713	.	G	A	.	.	MAF_USDA=2.459
NC_035104.1	13203751	.	C	T	.	.	MAF_INRAE=11.392;MAF_USDA=15.294
NC_035104.1	13203752	.	G	A	.	.	MAF_INRAE=6.962;MAF_USDA=20.0
NC_035104.1	13203793	.	C	T	.	.	MAF_INRAE=7.595;MAF_USDA=19.412
NC_035104.1	13203800	.	C	T	.	.	MAF_USDA=1.639
NC_035104.1	13203801	.	G	T	.	.	MAF_INRAE=7.595;MAF_USDA=21.176
NC_035104.1	13203940	.	C	A	.	.	MAF_INRAE=15.19;MAF_USDA=45.294
NC_035104.1	13203944	.	T	A	.	.	MAF_USDA=7.377
NC_035104.1	13203980	.	C	T	.	.	MAF_USDA=2.459
NC_035104.1	13204064	.	G	A	.	.	MAF_INRAE=5.063;MAF_USDA=12.941
NC_035104.1	13204245	.	T	A	.	.	MAF_INRAE=6.329;MAF_USDA=27.059
NC_035104.1	13204259	.	C	T	.	.	MAF_INRAE=15.19;MAF_USDA=45.882
NC_035104.1	13204315	.	G	A	.	.	MAF_INRAE=6.329;MAF_USDA=44.706
NC_035104.1	13204322	.	T	C	.	.	MAF_INRAE=10.0
NC_035104.1	13204350	.	C	A	.	.	MAF_INRAE=5.833
NC_035104.1	13204396	.	G	A	.	.	MAF_INRAE=3.333
NC_035104.1	13204545	.	A	C	.	.	MAF_INRAE=10.0;MAF_USDA=1.639
NC_035104.1	13204636	.	C	A	.	.	MAF_INRAE=10.526
NC_035104.1	13204661	.	A	T	.	.	MAF_INRAE=3.165;MAF_USDA=4.918
NC_035104.1	13204760	.	A	C	.	.	MAF_INRAE=3.165;MAF_USDA=4.918
NC_035104.1	13204793	.	C	T	.	.	MAF_INRAE=13.924;MAF_USDA=48.235
NC_035104.1	13204888	.	A	G	.	.	MAF_INRAE=3.165;MAF_USDA=5.0
NC_035104.1	13204892	.	T	C	.	.	MAF_USDA=4.167
NC_035104.1	13204945	.	C	T	.	.	MAF_INRAE=10.526
NC_035104.1	13204970	.	T	A	.	.	MAF_INRAE=13.924;MAF_USDA=46.471
NC_035104.1	13205178	.	G	A	.	.	MAF_INRAE=5.063;MAF_USDA=10.588
NC_035104.1	13205274	.	A	G	.	.	MAF_USDA=2.459
NC_035104.1	13205369	.	C	T	.	.	MAF_USDA=1.639
NC_035104.1	13205402	.	G	A	.	.	MAF_INRAE=8.333;MAF_USDA=12.5
NC_035104.1	13205454	.	G	A	.	.	MAF_USDA=1.639
NC_035104.1	13206152	.	G	A	.	.	MAF_USDA=2.459
NC_035104.1	13206157	.	T	C	.	.	MAF_USDA=2.459
NC_035104.1	13206320	.	C	T	.	.	MAF_INRAE=10.526;MAF_USDA=42.941
NC_035104.1	13206324	.	A	T	.	.	MAF_USDA=46.471
NC_035104.1	13206442	.	C	G	.	.	MAF_USDA=5.738
NC_035104.1	13206447	.	G	A	.	.	MAF_USDA=1.639
NC_035104.1	13206487	.	C	G	.	.	MAF_INRAE=10.0
NC_035104.1	13206511	.	A	G	.	.	MAF_USDA=4.918
NC_035104.1	13206517	.	T	G	.	.	MAF_USDA=2.459
NC_035104.1	13206530	.	T	A	.	.	MAF_INRAE=5.063;MAF_USDA=13.529
NC_035104.1	13206531	.	T	C	.	.	MAF_INRAE=3.333;MAF_USDA=13.529
NC_035104.1	13206846	.	A	C	.	.	MAF_USDA=11.765
NC_035104.1	13206897	.	C	A	.	.	MAF_USDA=3.529
NC_035104.1	13207001	.	T	G	.	.	MAF_INRAE=6.329;MAF_USDA=41.176
NC_035104.1	13207106	.	G	A	.	.	MAF_INRAE=10.0;MAF_USDA=1.639
NC_035104.1	13207285	.	T	A	.	.	MAF_USDA=1.639
NC_035104.1	13207334	.	G	A	.	.	MAF_USDA=4.118
NC_035104.1	13207335	.	A	G	.	.	MAF_INRAE=32.278;MAF_USDA=25.0
NC_035104.1	13207475	.	G	A	.	.	MAF_INRAE=15.823;MAF_USDA=22.941
NC_035104.1	13207579	.	G	A	.	.	MAF_INRAE=42.405;MAF_USDA=15.294
NC_035104.1	13207918	.	C	T	.	.	MAF_USDA=2.459
NC_035104.1	13207980	.	G	A	.	.	MAF_INRAE=6.329;MAF_USDA=10.87
NC_035104.1	13208165	.	G	A	.	.	MAF_USDA=1.639
NC_035104.1	13208183	.	A	G	.	.	MAF_INRAE=31.646;MAF_USDA=35.119
NC_035104.1	13208196	.	G	A	.	.	MAF_USDA=1.667
NC_035104.1	13208216	.	C	T	.	.	MAF_INRAE=5.263;MAF_USDA=5.882
NC_035104.1	13208243	.	C	T	.	.	MAF_INRAE=15.789
NC_035104.1	13208282	.	A	C	.	.	MAF_INRAE=34.81;MAF_USDA=21.176
NC_035104.1	13208308	.	A	C	.	.	MAF_USDA=12.295
NC_035104.1	13208320	.	G	A	.	.	MAF_INRAE=23.418;MAF_USDA=23.214
NC_035104.1	13208432	.	C	T	.	.	MAF_USDA=3.279
NC_035104.1	13208440	.	T	G	.	.	MAF_INRAE=5.0;MAF_USDA=12.5
NC_035104.1	13208521	.	A	T	.	.	MAF_INRAE=20.253;MAF_USDA=17.647
NC_035104.1	13208640	.	G	A	.	.	MAF_USDA=4.098
NC_035104.1	13208839	.	C	A	.	.	MAF_INRAE=31.013
NC_035104.1	13208850	.	G	T	.	.	MAF_USDA=3.279
NC_035104.1	13209000	.	C	T	.	.	MAF_INRAE=10.526;MAF_USDA=2.941
NC_035104.1	13209222	.	C	T	.	.	MAF_INRAE=34.81;MAF_USDA=25.294
NC_035104.1	13209339	.	C	T	.	.	MAF_USDA=1.667
NC_035104.1	13209390	.	G	A	.	.	MAF_USDA=5.0
NC_035104.1	13209453	.	A	T	.	.	MAF_INRAE=29.167
NC_035104.1	13209455	.	G	A	.	.	MAF_INRAE=5.0
NC_035104.1	13209474	.	T	C	.	.	MAF_INRAE=5.263;MAF_USDA=8.333
NC_035104.1	13209485	.	T	G	.	.	MAF_INRAE=34.81;MAF_USDA=21.176
NC_035104.1	13209494	.	C	G	.	.	MAF_INRAE=34.81;MAF_USDA=25.882
NC_035104.1	13209504	.	G	T	.	.	MAF_INRAE=5.0;MAF_USDA=7.377
NC_035104.1	13209523	.	A	T	.	.	MAF_INRAE=5.0;MAF_USDA=35.246
NC_035104.1	13209528	.	G	T	.	.	MAF_USDA=1.639
NC_035104.1	13209538	.	T	C	.	.	MAF_USDA=5.738
NC_035104.1	13209598	.	T	G	.	.	MAF_USDA=4.118
NC_035104.1	13209643	.	G	T	.	.	MAF_INRAE=31.013;MAF_USDA=29.412
NC_035104.1	13209644	.	G	C	.	.	MAF_INRAE=29.167;MAF_USDA=29.412
NC_035104.1	13209665	.	G	A	.	.	MAF_INRAE=26.582;MAF_USDA=45.882
NC_035104.1	13209832	.	CCCAAAA	CCCAAAG	.	.	MAF_USDA=45.833
NC_035104.1	13209838	.	A	G	.	.	MAF_INRAE=10.526
NC_035104.1	13209858	.	A	T	.	.	MAF_INRAE=28.481;MAF_USDA=17.059
NC_035104.1	13209900	.	T	C	.	.	MAF_USDA=4.918
NC_035104.1	13209963	.	A	C	.	.	MAF_USDA=5.738
NC_035104.1	13210006	.	T	A	.	.	MAF_INRAE=30.38;MAF_USDA=42.941
NC_035104.1	13210019	.	G	T	.	.	MAF_USDA=2.459
NC_035104.1	13210041	.	A	T	.	.	MAF_USDA=43.75
NC_035104.1	13210266	.	G	T	.	.	MAF_USDA=1.639
NC_035104.1	13210276	.	C	G	.	.	MAF_USDA=1.639
NC_035104.1	13210284	.	A	G	.	.	MAF_INRAE=30.38;MAF_USDA=30.588
NC_035104.1	13210332	.	T	C	.	.	MAF_USDA=4.918
NC_035104.1	13210356	.	A	G	.	.	MAF_USDA=1.765
NC_035104.1	13210379	.	G	T	.	.	MAF_INRAE=1.667
NC_035104.1	13210392	.	C	G	.	.	MAF_USDA=14.706
NC_035104.1	13210408	.	G	T	.	.	MAF_INRAE=34.81;MAF_USDA=47.647
NC_035104.1	13210436	.	G	A	.	.	MAF_USDA=2.083
NC_035104.1	13210438	.	T	A	.	.	MAF_USDA=2.083
NC_035104.1	13210508	.	G	T	.	.	MAF_USDA=1.639
NC_035104.1	13210617	.	A	C	.	.	MAF_USDA=1.639
NC_035104.1	13210630	.	A	C	.	.	MAF_USDA=14.706
NC_035104.1	13210714	.	G	T	.	.	MAF_INRAE=33.544;MAF_USDA=22.353
NC_035104.1	13210782	.	G	A	.	.	MAF_INRAE=3.165;MAF_USDA=7.377
NC_035104.1	13210797	.	A	G	.	.	MAF_INRAE=21.519;MAF_USDA=14.118
NC_035104.1	13210846	.	T	A	.	.	MAF_INRAE=33.544;MAF_USDA=28.235
NC_035104.1	13210863	.	G	A	.	.	MAF_USDA=5.738
NC_035104.1	13210879	.	G	C	.	.	MAF_USDA=1.639
NC_035104.1	13210955	.	A	G	.	.	MAF_INRAE=33.544;MAF_USDA=21.765
NC_035104.1	13211041	.	G	A	.	.	MAF_INRAE=10.0
NC_035104.1	13211043	.	T	G	.	.	MAF_USDA=11.475
NC_035104.1	13211057	.	C	G	.	.	MAF_INRAE=5.0;MAF_USDA=8.197
NC_035104.1	13211090	.	C	T	.	.	MAF_INRAE=5.263;MAF_USDA=2.941
NC_035104.1	13211149	.	C	T	.	.	MAF_USDA=1.639
NC_035104.1	13211165	.	T	C	.	.	MAF_INRAE=30.38;MAF_USDA=46.471
NC_035104.1	13211187	.	G	T	.	.	MAF_USDA=3.279
NC_035104.1	13211259	.	T	C	.	.	MAF_INRAE=33.544;MAF_USDA=27.647
NC_035104.1	13211309	.	C	A	.	.	MAF_INRAE=32.911;MAF_USDA=27.647
NC_035104.1	13211354	.	C	T	.	.	MAF_INRAE=30.38;MAF_USDA=48.235
NC_035104.1	13211499	.	G	T	.	.	MAF_USDA=1.765
NC_035104.1	13211541	.	A	G	.	.	MAF_USDA=2.459
NC_035104.1	13211733	.	A	T	.	.	MAF_USDA=2.459
NC_035104.1	13211754	.	A	T	.	.	MAF_INRAE=3.165;MAF_USDA=25.294
NC_035104.1	13211755	.	A	T	.	.	MAF_INRAE=23.333;MAF_USDA=14.118
NC_035104.1	13211763	.	C	G	.	.	MAF_USDA=2.459
NC_035104.1	13211822	.	T	G	.	.	MAF_INRAE=3.165;MAF_USDA=20.0
NC_035104.1	13211830	.	G	A	.	.	MAF_INRAE=3.165;MAF_USDA=7.377
NC_035104.1	13211909	.	C	T	.	.	MAF_INRAE=30.38;MAF_USDA=48.824
NC_035104.1	13211996	.	C	T	.	.	MAF_USDA=1.639
NC_035104.1	13212081	.	A	G	.	.	MAF_USDA=3.279
NC_035104.1	13212089	.	A	T	.	.	MAF_USDA=4.098
NC_035104.1	13212143	.	A	C	.	.	MAF_USDA=2.459
NC_035104.1	13212182	.	A	G	.	.	MAF_INRAE=7.595;MAF_USDA=34.706
NC_035104.1	13212197	.	T	A	.	.	MAF_USDA=13.115
NC_035104.1	13212283	.	G	T,*	.	.	MAF_INRAE=15.789;MAF_USDA=24.138
NC_035104.1	13212284	.	T	G	.	.	MAF_USDA=6.557
NC_035104.1	13212287	.	G	A	.	.	MAF_INRAE=15.789;MAF_USDA=16.393
NC_035104.1	13212371	.	A	G	.	.	MAF_INRAE=10.526
NC_035104.1	13212469	.	C	A	.	.	MAF_USDA=1.639
NC_035104.1	13212493	.	T	C	.	.	MAF_INRAE=7.595;MAF_USDA=30.0
NC_035104.1	13212504	.	G	A	.	.	MAF_INRAE=5.833;MAF_USDA=6.25
NC_035104.1	13212512	.	G	A	.	.	MAF_USDA=9.412
NC_035104.1	13212533	.	G	A	.	.	MAF_INRAE=15.789
NC_035104.1	13212534	.	C	T	.	.	MAF_USDA=3.279
NC_035104.1	13212554	.	G	A	.	.	MAF_USDA=4.098
NC_035104.1	13212581	.	A	G	.	.	MAF_USDA=1.639
NC_035104.1	13212585	.	G	A	.	.	MAF_USDA=4.706
NC_035104.1	13212604	.	G	A	.	.	MAF_USDA=6.557
NC_035104.1	13212616	.	A	T	.	.	MAF_INRAE=15.789;MAF_USDA=17.213
NC_035104.1	13212639	.	A	G	.	.	MAF_INRAE=37.975;MAF_USDA=14.706
NC_035104.1	13212655	.	G	A	.	.	MAF_USDA=4.098
NC_035104.1	13212758	.	G	T	.	.	MAF_INRAE=5.0;MAF_USDA=11.475
NC_035104.1	13212849	.	C	T	.	.	MAF_INRAE=38.608;MAF_USDA=15.882
NC_035104.1	13212884	.	T	C	.	.	MAF_INRAE=15.789;MAF_USDA=18.033
NC_035104.1	13213037	.	G	T	.	.	MAF_USDA=3.279
NC_035104.1	13213053	.	C	T	.	.	MAF_USDA=3.279
NC_035104.1	13213061	.	T	G	.	.	MAF_INRAE=3.165;MAF_USDA=18.824
NC_035104.1	13213181	.	C	A	.	.	MAF_USDA=3.279
NC_035104.1	13213199	.	G	T	.	.	MAF_INRAE=10.127;MAF_USDA=3.529
NC_035104.1	13213234	.	T	C	.	.	MAF_USDA=1.176
NC_035104.1	13213352	.	T	C	.	.	MAF_INRAE=15.789
NC_035104.1	13213371	.	C	T	.	.	MAF_USDA=2.459
NC_035104.1	13213512	.	G	A	.	.	MAF_INRAE=37.975;MAF_USDA=15.294
NC_035104.1	13213521	.	T	C	.	.	MAF_USDA=7.377
NC_035104.1	13213536	.	T	C	.	.	MAF_USDA=8.333
NC_035104.1	13213539	.	C	A	.	.	MAF_USDA=3.333
NC_035104.1	13213560	.	C	G	.	.	MAF_INRAE=5.263;MAF_USDA=2.941
NC_035104.1	13213600	.	C	G	.	.	MAF_USDA=2.459
NC_035104.1	13213606	.	A	C	.	.	MAF_INRAE=7.595;MAF_USDA=31.176
NC_035104.1	13213635	.	C	A	.	.	MAF_USDA=1.639
NC_035104.1	13213652	.	G	T	.	.	MAF_USDA=5.738
NC_035104.1	13213671	.	A	G	.	.	MAF_INRAE=15.789;MAF_USDA=17.213
NC_035104.1	13213717	.	C	A	.	.	MAF_INRAE=10.526
NC_035104.1	13213780	.	C	A	.	.	MAF_USDA=2.459
NC_035104.1	13213856	.	C	A	.	.	MAF_USDA=3.279
NC_035104.1	13213863	.	T	A	.	.	MAF_USDA=2.459
NC_035104.1	13213934	.	T	G	.	.	MAF_INRAE=7.595;MAF_USDA=31.176
NC_035104.1	13213955	.	A	G	.	.	MAF_USDA=28.689
NC_035104.1	13213975	.	G	A	.	.	MAF_INRAE=21.519;MAF_USDA=13.529
NC_035104.1	13213994	.	T	C	.	.	MAF_USDA=3.279
NC_035104.1	13214002	.	T	A	.	.	MAF_USDA=1.176
NC_035104.1	13214032	.	A	T	.	.	MAF_INRAE=15.789;MAF_USDA=2.459
NC_035104.1	13214059	.	T	C	.	.	MAF_USDA=1.639
NC_035104.1	13214076	.	G	T	.	.	MAF_INRAE=39.241;MAF_USDA=17.647
NC_035104.1	13214113	.	T	G	.	.	MAF_USDA=30.508
NC_035104.1	13214225	.	A	T	.	.	MAF_USDA=1.639
NC_035104.1	13214282	.	T	C	.	.	MAF_USDA=2.459
NC_035104.1	13214361	.	A	G	.	.	MAF_USDA=4.098
NC_035104.1	13214444	.	A	G	.	.	MAF_INRAE=3.165;MAF_USDA=14.706
NC_035104.1	13214445	.	C	T	.	.	MAF_INRAE=2.5;MAF_USDA=15.294
NC_035104.1	13214463	.	G	T	.	.	MAF_INRAE=5.0;MAF_USDA=4.098
NC_035104.1	13214513	.	A	T	.	.	MAF_INRAE=3.165;MAF_USDA=14.706
NC_035104.1	13214522	.	A	C	.	.	MAF_INRAE=3.165;MAF_USDA=14.118
NC_035104.1	13214528	.	G	A	.	.	MAF_INRAE=27.215;MAF_USDA=7.647
NC_035104.1	13214573	.	T	C	.	.	MAF_INRAE=3.165;MAF_USDA=14.881
NC_035104.1	13214633	.	T	A	.	.	MAF_INRAE=10.526
NC_035104.1	13214695	.	G	T	.	.	MAF_USDA=1.639
NC_035104.1	13214744	.	A	C	.	.	MAF_USDA=13.934
NC_035104.1	13214770	.	G	A	.	.	MAF_USDA=1.639
NC_035104.1	13214840	.	A	G	.	.	MAF_INRAE=3.165;MAF_USDA=7.5
NC_035104.1	13214904	.	T	A	.	.	MAF_INRAE=15.789;MAF_USDA=12.295
NC_035104.1	13214945	.	T	G	.	.	MAF_INRAE=10.526
NC_035104.1	13214946	.	C	A	.	.	MAF_USDA=1.639
NC_035104.1	13214968	.	A	T	.	.	MAF_INRAE=6.329;MAF_USDA=38.824
NC_035104.1	13215015	.	C	T	.	.	MAF_USDA=3.279
NC_035104.1	13215104	.	C	A	.	.	MAF_USDA=4.918
NC_035104.1	13215106	.	G	T	.	.	MAF_USDA=4.918
NC_035104.1	13215190	.	C	T	.	.	MAF_INRAE=4.43;MAF_USDA=3.529
NC_035104.1	13215209	.	C	G	.	.	MAF_USDA=3.279
NC_035104.1	13215225	.	G	A	.	.	MAF_USDA=24.59
NC_035104.1	13215273	.	G	T	.	.	MAF_USDA=25.41
NC_035104.1	13215285	.	A	C	.	.	MAF_INRAE=5.263;MAF_USDA=2.941
NC_035104.1	13215289	.	C	T	.	.	MAF_USDA=11.475
NC_035104.1	13215336	.	T	C	.	.	MAF_INRAE=15.789;MAF_USDA=2.459
NC_035104.1	13215353	.	C	T	.	.	MAF_USDA=4.098
NC_035104.1	13215448	.	A	G	.	.	MAF_INRAE=3.333
NC_035104.1	13215449	.	A	T	.	.	MAF_INRAE=3.333
NC_035104.1	13215475	.	G	T	.	.	MAF_INRAE=10.526;MAF_USDA=2.353
NC_035104.1	13215570	.	C	A	.	.	MAF_USDA=1.639
NC_035104.1	13215787	.	T	C	.	.	MAF_USDA=1.639
NC_035104.1	13215856	.	C	T	.	.	MAF_INRAE=5.0;MAF_USDA=4.098
NC_035104.1	13215982	.	A	G	.	.	MAF_INRAE=10.526
NC_035104.1	13216017	.	A	G	.	.	MAF_INRAE=15.789;MAF_USDA=25.833
NC_035104.1	13216121	.	G	T	.	.	MAF_INRAE=10.0
NC_035104.1	13216237	.	C	A	.	.	MAF_INRAE=5.0;MAF_USDA=9.167
NC_035104.1	13216277	.	G	C	.	.	MAF_INRAE=31.667;MAF_USDA=28.824
NC_035104.1	13216447	.	G	A	.	.	MAF_INRAE=15.789
NC_035104.1	13216448	.	G	A	.	.	MAF_INRAE=15.789;MAF_USDA=21.429
NC_035104.1	13216461	.	G	A	.	.	MAF_USDA=4.167
NC_035104.1	13216609	.	C	A	.	.	MAF_USDA=9.412
NC_035104.1	13216635	.	T	C	.	.	MAF_INRAE=40.506;MAF_USDA=12.353
NC_035104.1	13216676	.	T	A	.	.	MAF_INRAE=6.329;MAF_USDA=44.118
NC_035104.1	13216694	.	T	C	.	.	MAF_INRAE=19.62;MAF_USDA=10.0
NC_035104.1	13216754	.	T	C	.	.	MAF_USDA=4.918
NC_035104.1	13216807	.	T	G	.	.	MAF_USDA=2.459
NC_035104.1	13216820	.	A	G	.	.	MAF_USDA=4.918
NC_035104.1	13216838	.	A	C	.	.	MAF_USDA=5.738
NC_035104.1	13216953	.	G	A	.	.	MAF_USDA=2.459
NC_035104.1	13217065	.	G	T	.	.	MAF_USDA=1.639
NC_035104.1	13217106	.	A	G	.	.	MAF_USDA=3.279
NC_035104.1	13217132	.	A	T	.	.	MAF_INRAE=24.051;MAF_USDA=22.941
NC_035104.1	13217136	.	C	A	.	.	MAF_USDA=2.459
NC_035104.1	13217149	.	C	A	.	.	MAF_USDA=3.279
NC_035104.1	13217205	.	C	T	.	.	MAF_USDA=3.279
NC_035104.1	13217247	.	C	A	.	.	MAF_USDA=1.639
NC_035104.1	13217320	.	T	C	.	.	MAF_USDA=21.311
NC_035104.1	13217321	.	A	T	.	.	MAF_USDA=21.311
NC_035104.1	13217322	.	C	G	.	.	MAF_USDA=22.131
NC_035104.1	13217323	.	A	G	.	.	MAF_USDA=22.131
NC_035104.1	13217329	.	A	G	.	.	MAF_INRAE=27.848;MAF_USDA=29.412
NC_035104.1	13217362	.	G	C	.	.	MAF_INRAE=27.848;MAF_USDA=30.0
NC_035104.1	13217385	.	T	A,G	.	.	MAF_INRAE=47.368
NC_035104.1	13217416	.	G	A	.	.	MAF_USDA=3.279
NC_035104.1	13217439	.	C	T	.	.	MAF_INRAE=5.263;MAF_USDA=5.882
NC_035104.1	13217452	.	T	C	.	.	MAF_INRAE=27.848;MAF_USDA=29.412
NC_035104.1	13217604	.	A	C	.	.	MAF_INRAE=30.833
NC_035104.1	13217609	.	C	A	.	.	MAF_USDA=4.098
NC_035104.1	13217777	.	A	G	.	.	MAF_INRAE=2.5
NC_035104.1	13217782	.	A	C	.	.	MAF_INRAE=27.5
NC_035104.1	13217788	.	A	T	.	.	MAF_INRAE=33.544;MAF_USDA=41.463
NC_035104.1	13217888	.	A	T	.	.	MAF_INRAE=25.316;MAF_USDA=25.294
NC_035104.1	13217898	.	T	G	.	.	MAF_USDA=9.016
NC_035104.1	13217901	.	G	A	.	.	MAF_INRAE=30.0;MAF_USDA=15.882
NC_035104.1	13217976	.	C	A	.	.	MAF_USDA=1.639
NC_035104.1	13217979	.	T	C	.	.	MAF_INRAE=37.975;MAF_USDA=15.882
NC_035104.1	13218008	.	A	T	.	.	MAF_INRAE=6.962;MAF_USDA=21.765
NC_035104.1	13218010	.	A	T	.	.	MAF_INRAE=37.975;MAF_USDA=15.882
NC_035104.1	13218047	.	G	C	.	.	MAF_USDA=3.279
NC_035104.1	13218100	.	C	T	.	.	MAF_INRAE=23.418;MAF_USDA=12.353
NC_035104.1	13218101	.	G	A	.	.	MAF_INRAE=38.608;MAF_USDA=15.882
NC_035104.1	13218334	.	A	C	.	.	MAF_INRAE=11.392;MAF_USDA=46.471
NC_035104.1	13218349	.	A	G	.	.	MAF_INRAE=10.526
NC_035104.1	13218455	.	T	C	.	.	MAF_USDA=3.279
NC_035104.1	13218524	.	G	T	.	.	MAF_USDA=1.639
NC_035104.1	13218556	.	G	C	.	.	MAF_INRAE=15.789;MAF_USDA=6.471
NC_035104.1	13218570	.	G	T	.	.	MAF_INRAE=15.789;MAF_USDA=6.471
NC_035104.1	13218585	.	G	A	.	.	MAF_USDA=1.639
NC_035104.1	13218651	.	C	A	.	.	MAF_USDA=4.098
NC_035104.1	13218684	.	G	A	.	.	MAF_INRAE=10.526;MAF_USDA=30.588
NC_035104.1	13218712	.	C	A	.	.	MAF_INRAE=21.053;MAF_USDA=5.882
NC_035104.1	13218713	.	G	A	.	.	MAF_USDA=10.588
NC_035104.1	13218742	.	T	G	.	.	MAF_INRAE=36.842;MAF_USDA=44.706
NC_035104.1	13218757	.	A	G	.	.	MAF_INRAE=36.842;MAF_USDA=44.118
NC_035104.1	13218782	.	T	C	.	.	MAF_INRAE=28.481;MAF_USDA=46.471
NC_035104.1	13218791	.	A	G	.	.	MAF_INRAE=36.842;MAF_USDA=43.529
NC_035104.1	13218808	.	G	T	.	.	MAF_INRAE=10.526;MAF_USDA=30.588
NC_035104.1	13218839	.	G	A	.	.	MAF_USDA=2.459
NC_035104.1	13218851	.	G	A	.	.	MAF_USDA=1.639
NC_035104.1	13218901	.	C	A	.	.	MAF_USDA=1.639
NC_035104.1	13218903	.	C	A	.	.	MAF_USDA=1.639
NC_035104.1	13219033	.	C	T	.	.	MAF_USDA=1.639
NC_035104.1	13219151	.	T	G	.	.	MAF_USDA=2.083
NC_035104.1	13219170	.	C	T	.	.	MAF_INRAE=10.526;MAF_USDA=37.059
NC_035104.1	13219215	.	C	T	.	.	MAF_INRAE=10.526;MAF_USDA=28.235
NC_035104.1	13219267	.	A	G	.	.	MAF_INRAE=31.646;MAF_USDA=35.882
NC_035104.1	13219348	.	C	A	.	.	MAF_INRAE=3.333
NC_035104.1	13219350	.	T	C	.	.	MAF_INRAE=41.139;MAF_USDA=12.941
NC_035104.1	13219357	.	A	C	.	.	MAF_USDA=1.639
NC_035104.1	13219411	.	G	T	.	.	MAF_INRAE=40.506;MAF_USDA=14.118
NC_035104.1	13219459	.	A	C	.	.	MAF_INRAE=6.962;MAF_USDA=30.588
NC_035104.1	13219482	.	T	C	.	.	MAF_INRAE=10.526;MAF_USDA=3.529
NC_035104.1	13219547	.	G	A	.	.	MAF_INRAE=10.526;MAF_USDA=2.941
NC_035104.1	13219553	.	C	T	.	.	MAF_USDA=2.459
NC_035104.1	13219584	.	A	C	.	.	MAF_INRAE=21.053;MAF_USDA=33.529
NC_035104.1	13219631	.	T	C	.	.	MAF_INRAE=31.013;MAF_USDA=37.647
NC_035104.1	13219670	.	A	T	.	.	MAF_USDA=9.836
NC_035104.1	13219671	.	A	T	.	.	MAF_USDA=9.836
NC_035104.1	13219867	.	A	G	.	.	MAF_INRAE=36.842;MAF_USDA=8.824
NC_035104.1	13219890	.	C	A	.	.	MAF_USDA=2.459
NC_035104.1	13219901	.	C	T	.	.	MAF_USDA=2.459
NC_035104.1	13219902	.	T	C	.	.	MAF_INRAE=3.165;MAF_USDA=7.377
NC_035104.1	13219993	.	G	C	.	.	MAF_USDA=9.016
NC_035104.1	13220014	.	T	G	.	.	MAF_USDA=1.765
NC_035104.1	13220047	.	C	G	.	.	MAF_INRAE=10.526
NC_035104.1	13220095	.	G	C	.	.	MAF_INRAE=5.263;MAF_USDA=11.765
NC_035104.1	13220168	.	T	A	.	.	MAF_USDA=9.016
NC_035104.1	13220218	.	T	A	.	.	MAF_INRAE=26.582;MAF_USDA=14.706
NC_035104.1	13220319	.	C	T	.	.	MAF_INRAE=10.526;MAF_USDA=2.941
NC_035104.1	13220376	.	C	T	.	.	MAF_INRAE=4.43;MAF_USDA=50.0
NC_035104.1	13220377	.	G	T	.	.	MAF_INRAE=4.43;MAF_USDA=44.706
NC_035104.1	13220382	.	C	T	.	.	MAF_INRAE=18.354;MAF_USDA=11.176
NC_035104.1	13220383	.	T	G	.	.	MAF_INRAE=22.5;MAF_USDA=11.176
NC_035104.1	13220387	.	C	T	.	.	MAF_INRAE=22.5;MAF_USDA=11.176
NC_035104.1	13220392	.	A	G	.	.	MAF_INRAE=20.886;MAF_USDA=11.176
NC_035104.1	13220395	.	T	A	.	.	MAF_INRAE=22.5;MAF_USDA=10.588
NC_035104.1	13220415	.	A	G	.	.	MAF_INRAE=5.263;MAF_USDA=4.118
NC_035104.1	13220492	.	C	T	.	.	MAF_USDA=12.5
NC_035104.1	13220493	.	G	C	.	.	MAF_USDA=6.471
NC_035104.1	13220511	.	G	A	.	.	MAF_USDA=5.738
NC_035104.1	13220513	.	C	T	.	.	MAF_INRAE=41.139;MAF_USDA=13.529
NC_035104.1	13220530	.	C	T	.	.	MAF_INRAE=10.526;MAF_USDA=14.118
NC_035104.1	13220661	.	C	T	.	.	MAF_USDA=13.529
NC_035104.1	13220664	.	A	C	.	.	MAF_INRAE=4.43;MAF_USDA=48.824
NC_035104.1	13220679	.	T	C	.	.	MAF_USDA=3.279
NC_035104.1	13220694	.	G	C	.	.	MAF_INRAE=10.526;MAF_USDA=3.529
NC_035104.1	13220710	.	C	A	.	.	MAF_INRAE=6.962;MAF_USDA=37.059
NC_035104.1	13220735	.	G	C	.	.	MAF_INRAE=3.165;MAF_USDA=26.23
NC_035104.1	13220823	.	G	A	.	.	MAF_USDA=2.459
NC_035104.1	13220932	.	T	G	.	.	MAF_INRAE=10.526;MAF_USDA=2.941
NC_035104.1	13220960	.	A	T	.	.	MAF_INRAE=3.165;MAF_USDA=23.333
NC_035104.1	13220995	.	A	T	.	.	MAF_INRAE=3.165;MAF_USDA=9.016
NC_035104.1	13221020	.	C	T	.	.	MAF_INRAE=36.076;MAF_USDA=47.647
NC_035104.1	13221037	.	A	T	.	.	MAF_INRAE=3.165;MAF_USDA=7.377
NC_035104.1	13221095	.	A	C	.	.	MAF_USDA=4.098
NC_035104.1	13221205	.	A	G	.	.	MAF_INRAE=35.443;MAF_USDA=48.824
NC_035104.1	13221239	.	T	C	.	.	MAF_INRAE=8.333;MAF_USDA=12.5
NC_035104.1	13221347	.	C	G	.	.	MAF_USDA=3.279
NC_035104.1	13221498	.	A	G	.	.	MAF_INRAE=26.582;MAF_USDA=19.672
NC_035104.1	13221621	.	G	A	.	.	MAF_USDA=1.639
NC_035104.1	13221897	.	T	C	.	.	MAF_INRAE=5.263;MAF_USDA=7.143
NC_035104.1	13222104	.	A	C	.	.	MAF_USDA=4.918
NC_035104.1	13222129	.	G	T	.	.	MAF_USDA=1.639
NC_035104.1	13222142	.	C	T	.	.	MAF_USDA=2.459
NC_035104.1	13222216	.	G	T	.	.	MAF_USDA=1.639
NC_035104.1	13222306	.	G	T	.	.	MAF_INRAE=40.506;MAF_USDA=12.941
NC_035104.1	13222337	.	T	G	.	.	MAF_USDA=4.118
NC_035104.1	13222383	.	G	A	.	.	MAF_USDA=4.167
NC_035104.1	13222429	.	C	A	.	.	MAF_INRAE=10.526;MAF_USDA=7.647
NC_035104.1	13222441	.	C	T	.	.	MAF_USDA=5.738
NC_035104.1	13222477	.	C	T	.	.	MAF_INRAE=5.833
NC_035104.1	13222491	.	G	T	.	.	MAF_INRAE=5.833
NC_035104.1	13222605	.	A	T	.	.	MAF_USDA=2.941
NC_035104.1	13222642	.	A	G	.	.	MAF_INRAE=10.526;MAF_USDA=7.647
NC_035104.1	13222785	.	A	C	.	.	MAF_INRAE=10.526;MAF_USDA=3.529
NC_035104.1	13222874	.	G	C	.	.	MAF_INRAE=40.506;MAF_USDA=12.353
NC_035104.1	13222885	.	A	C	.	.	MAF_INRAE=3.333
NC_035104.1	13222917	.	A	G	.	.	MAF_USDA=1.639
NC_035104.1	13223052	.	A	C	.	.	MAF_INRAE=40.506;MAF_USDA=12.353
NC_035104.1	13223076	.	T	C	.	.	MAF_INRAE=22.152;MAF_USDA=24.706
NC_035104.1	13223130	.	A	G	.	.	MAF_INRAE=40.506;MAF_USDA=12.353
NC_035104.1	13223199	.	G	A	.	.	MAF_USDA=3.529
NC_035104.1	13223224	.	G	A	.	.	MAF_USDA=9.016
NC_035104.1	13223298	.	G	A	.	.	MAF_USDA=2.459
NC_035104.1	13223311	.	G	A	.	.	MAF_INRAE=5.833
NC_035104.1	13223428	.	G	A	.	.	MAF_INRAE=10.526;MAF_USDA=7.059
NC_035104.1	13223465	.	C	A	.	.	MAF_INRAE=5.833
NC_035104.1	13223514	.	C	T	.	.	MAF_INRAE=10.127;MAF_USDA=6.471
NC_035104.1	13223565	.	T	C	.	.	MAF_INRAE=40.506;MAF_USDA=12.353
NC_035104.1	13223609	.	T	A	.	.	MAF_USDA=4.098
NC_035104.1	13223642	.	T	A	.	.	MAF_USDA=4.098
NC_035104.1	13223696	.	G	T	.	.	MAF_INRAE=36.842;MAF_USDA=45.833
NC_035104.1	13223714	.	T	G	.	.	MAF_USDA=4.918
NC_035104.1	13223790	.	C	T	.	.	MAF_USDA=4.918
NC_035104.1	13223982	.	T	C	.	.	MAF_INRAE=40.506;MAF_USDA=12.353
NC_035104.1	13224197	.	T	G	.	.	MAF_INRAE=24.684;MAF_USDA=36.471
NC_035104.1	13224220	.	G	A	.	.	MAF_USDA=3.279
NC_035104.1	13224381	.	G	A	.	.	MAF_INRAE=40.506;MAF_USDA=12.941
NC_035104.1	13224403	.	T	C	.	.	MAF_USDA=3.279
NC_035104.1	13224404	.	C	T	.	.	MAF_USDA=3.279
NC_035104.1	13224408	.	G	A	.	.	MAF_INRAE=15.789
NC_035104.1	13224448	.	G	C	.	.	MAF_INRAE=41.139;MAF_USDA=12.353
NC_035104.1	13224491	.	T	G	.	.	MAF_INRAE=17.089;MAF_USDA=48.824
NC_035104.1	13224498	.	C	A	.	.	MAF_USDA=2.459
NC_035104.1	13224499	.	A	G	.	.	MAF_USDA=2.459
NC_035104.1	13224522	.	G	A	.	.	MAF_USDA=4.098
NC_035104.1	13224527	.	C	A	.	.	MAF_USDA=5.738
NC_035104.1	13224534	.	C	A	.	.	MAF_INRAE=3.165;MAF_USDA=8.197
NC_035104.1	13224595	.	G	A	.	.	MAF_USDA=6.25
NC_035104.1	13224617	.	G	T	.	.	MAF_USDA=1.639
NC_035104.1	13224673	.	C	T	.	.	MAF_INRAE=10.526;MAF_USDA=2.941
NC_035104.1	13224691	.	T	G	.	.	MAF_INRAE=17.089;MAF_USDA=47.059
NC_035104.1	13224693	.	C	A	.	.	MAF_USDA=3.279
NC_035104.1	13224715	.	A	G	.	.	MAF_USDA=3.279
NC_035104.1	13224722	.	C	A	.	.	MAF_INRAE=17.089;MAF_USDA=47.647
NC_035104.1	13224727	.	T	C	.	.	MAF_INRAE=41.139;MAF_USDA=11.765
NC_035104.1	13224728	.	C	T	.	.	MAF_INRAE=15.789
NC_035104.1	13224730	.	C	T	.	.	MAF_INRAE=9.167;MAF_USDA=47.059
NC_035104.1	13224734	.	G	A	.	.	MAF_INRAE=9.167;MAF_USDA=48.235
NC_035104.1	13224738	.	C	A	.	.	MAF_INRAE=5.0;MAF_USDA=6.557
NC_035104.1	13224835	.	C	T	.	.	MAF_INRAE=5.833;MAF_USDA=2.353
NC_035104.1	13224847	.	A	G	.	.	MAF_USDA=4.918
NC_035104.1	13224872	.	T	G	.	.	MAF_INRAE=10.526;MAF_USDA=2.941
NC_035104.1	13224915	.	G	T	.	.	MAF_USDA=12.295
NC_035104.1	13225098	.	A	C	.	.	MAF_INRAE=23.418;MAF_USDA=31.765
NC_035104.1	13225140	.	C	T	.	.	MAF_USDA=4.118
NC_035104.1	13225141	.	G	A	.	.	MAF_INRAE=15.789;MAF_USDA=2.353
NC_035104.1	13225185	.	A	G	.	.	MAF_USDA=1.639
NC_035104.1	13225240	.	G	A	.	.	MAF_INRAE=40.506;MAF_USDA=12.353
NC_035104.1	13225241	.	C	T	.	.	MAF_INRAE=12.025;MAF_USDA=5.882
NC_035104.1	13225345	.	T	C	.	.	MAF_USDA=5.172
NC_035104.1	13225352	.	A	G	.	.	MAF_INRAE=10.526;MAF_USDA=3.049
NC_035104.1	13225403	.	A	T	.	.	MAF_INRAE=26.316;MAF_USDA=27.439
NC_035104.1	13225443	.	T	C	.	.	MAF_USDA=1.22
NC_035104.1	13225571	.	C	A	.	.	MAF_INRAE=17.089;MAF_USDA=47.647
NC_035104.1	13225619	.	T	A	.	.	MAF_INRAE=5.833;MAF_USDA=12.353
NC_035104.1	13225623	.	A	G	.	.	MAF_USDA=2.083
NC_035104.1	13225933	.	C	T	.	.	MAF_USDA=4.918
NC_035104.1	13225941	.	A	C	.	.	MAF_INRAE=24.684;MAF_USDA=23.529
NC_035104.1	13226071	.	T	A	.	.	MAF_INRAE=39.873;MAF_USDA=14.118
NC_035104.1	13226272	.	C	A	.	.	MAF_USDA=4.098
NC_035104.1	13226335	.	T	C	.	.	MAF_INRAE=40.506;MAF_USDA=20.588
NC_035104.1	13226375	.	T	G	.	.	MAF_INRAE=41.772;MAF_USDA=14.706
NC_035104.1	13226450	.	C	A	.	.	MAF_USDA=3.279
NC_035104.1	13227490	.	G	T	.	.	MAF_USDA=12.5
NC_035104.1	13227520	.	G	T	.	.	MAF_USDA=1.639
NC_035104.1	13227527	.	C	T	.	.	MAF_USDA=4.098
NC_035104.1	13227556	.	T	G	.	.	MAF_USDA=8.824
NC_035104.1	13227562	.	A	G	.	.	MAF_USDA=8.824
NC_035104.1	13227582	.	C	A	.	.	MAF_USDA=7.377
NC_035104.1	13227670	.	G	T	.	.	MAF_USDA=3.333
NC_035104.1	13227743	.	C	T	.	.	MAF_USDA=2.459
NC_035104.1	13227762	.	T	G	.	.	MAF_INRAE=21.053;MAF_USDA=7.647
NC_035104.1	13227788	.	A	C	.	.	MAF_INRAE=12.025;MAF_USDA=8.824
NC_035104.1	13227791	.	T	A	.	.	MAF_INRAE=14.167;MAF_USDA=8.824
NC_035104.1	13227824	.	A	C	.	.	MAF_USDA=12.5
NC_035104.1	13227861	.	C	T	.	.	MAF_INRAE=17.722;MAF_USDA=18.824
NC_035104.1	13227884	.	T	A	.	.	MAF_USDA=4.098
NC_035104.1	13227946	.	A	C	.	.	MAF_INRAE=5.263;MAF_USDA=6.25
NC_035104.1	13228026	.	G	T	.	.	MAF_INRAE=3.165;MAF_USDA=6.557
NC_035104.1	13228113	.	C	T	.	.	MAF_USDA=3.279
NC_035104.1	13228225	.	C	T	.	.	MAF_INRAE=39.873;MAF_USDA=12.941
NC_035104.1	13228281	.	G	A	.	.	MAF_USDA=21.765
NC_035104.1	13228316	.	A	C	.	.	MAF_USDA=5.294
NC_035104.1	13228321	.	T	G	.	.	MAF_INRAE=39.873;MAF_USDA=18.235
NC_035104.1	13228337	.	G	A	.	.	MAF_USDA=1.639
NC_035104.1	13228350	.	T	C	.	.	MAF_INRAE=40.506;MAF_USDA=17.059
NC_035104.1	13228391	.	G	T	.	.	MAF_USDA=2.459
NC_035104.1	13228413	.	A	C	.	.	MAF_USDA=2.459
NC_035104.1	13228475	.	T	G	.	.	MAF_INRAE=10.127;MAF_USDA=14.118
NC_035104.1	13228616	.	G	A	.	.	MAF_USDA=2.459
NC_035104.1	13228662	.	C	T	.	.	MAF_USDA=22.941
NC_035104.1	13228681	.	C	T	.	.	MAF_USDA=22.941
NC_035104.1	13228810	.	G	T	.	.	MAF_USDA=2.353
NC_035104.1	13228831	.	G	A	.	.	MAF_INRAE=40.506;MAF_USDA=12.941
NC_035104.1	13228867	.	A	G	.	.	MAF_INRAE=39.241;MAF_USDA=42.941
NC_035104.1	13229116	.	C	T	.	.	MAF_USDA=3.529
NC_035104.1	13229122	.	G	A	.	.	MAF_INRAE=40.506;MAF_USDA=12.353
NC_035104.1	13229194	.	T	G	.	.	MAF_INRAE=36.709;MAF_USDA=44.118
NC_035104.1	13229260	.	A	T	.	.	MAF_INRAE=5.696;MAF_USDA=10.588
NC_035104.1	13229262	.	A	T	.	.	MAF_USDA=8.824
NC_035104.1	13229268	.	C	A	.	.	MAF_USDA=6.25
NC_035104.1	13229269	.	C	A	.	.	MAF_USDA=6.25
NC_035104.1	13229334	.	C	T	.	.	MAF_INRAE=37.975;MAF_USDA=23.529
NC_035104.1	13229346	.	G	T	.	.	MAF_USDA=12.5
NC_035104.1	13229347	.	A	G	.	.	MAF_USDA=27.083
NC_035104.1	13229348	.	G	A	.	.	MAF_INRAE=3.165;MAF_USDA=7.377
NC_035104.1	13229354	.	G	T	.	.	MAF_INRAE=39.873;MAF_USDA=40.0
NC_035104.1	13229469	.	G	A	.	.	MAF_USDA=1.639
NC_035104.1	13229525	.	C	A	.	.	MAF_INRAE=36.709;MAF_USDA=44.118
NC_035104.1	13229591	.	G	A	.	.	MAF_INRAE=5.263;MAF_USDA=6.471
NC_035104.1	13229705	.	C	T	.	.	MAF_INRAE=3.165;MAF_USDA=7.377
NC_035104.1	13229814	.	G	C	.	.	MAF_INRAE=41.139;MAF_USDA=12.353
NC_035104.1	13229847	.	A	G	.	.	MAF_USDA=4.118
NC_035104.1	13229848	.	G	A	.	.	MAF_INRAE=3.165;MAF_USDA=8.197
NC_035104.1	13229900	.	T	C	.	.	MAF_USDA=2.459
NC_035104.1	13230058	.	G	A	.	.	MAF_USDA=4.918
NC_035104.1	13230060	.	T	C	.	.	MAF_INRAE=2.532;MAF_USDA=7.377
NC_035104.1	13230087	.	A	C	.	.	MAF_INRAE=3.165;MAF_USDA=8.197
NC_035104.1	13230201	.	G	C	.	.	MAF_INRAE=12.658;MAF_USDA=37.5
NC_035104.1	13230221	.	C	A	.	.	MAF_INRAE=5.696;MAF_USDA=10.588
NC_035104.1	13230279	.	T	C	.	.	MAF_INRAE=10.526;MAF_USDA=2.941
NC_035104.1	13230303	.	C	A	.	.	MAF_INRAE=10.526;MAF_USDA=2.941
NC_035104.1	13230375	.	C	A	.	.	MAF_INRAE=40.506;MAF_USDA=19.412
NC_035104.1	13230379	.	T	A	.	.	MAF_INRAE=5.833
NC_035104.1	13230380	.	G	T	.	.	MAF_INRAE=5.833
NC_035104.1	13230393	.	T	A	.	.	MAF_INRAE=40.506;MAF_USDA=12.353
NC_035104.1	13230461	.	C	G	.	.	MAF_USDA=20.588
NC_035104.1	13230497	.	G	T	.	.	MAF_USDA=4.098
NC_035104.1	13230524	.	C	A	.	.	MAF_INRAE=28.481;MAF_USDA=44.118
NC_035104.1	13230588	.	C	A	.	.	MAF_USDA=4.918
NC_035104.1	13230714	.	C	T	.	.	MAF_USDA=7.059
NC_035104.1	13230806	.	T	G	.	.	MAF_INRAE=6.329;MAF_USDA=32.738
NC_035104.1	13230807	.	A	G	.	.	MAF_USDA=3.333
NC_035104.1	13230938	.	A	T	.	.	MAF_INRAE=16.456;MAF_USDA=5.882
NC_035104.1	13230965	.	G	T	.	.	MAF_USDA=4.918
NC_035104.1	13231009	.	A	C	.	.	MAF_USDA=2.459
NC_035104.1	13231042	.	A	C	.	.	MAF_USDA=3.279
NC_035104.1	13231262	.	A	T	.	.	MAF_USDA=1.639
NC_035104.1	13231272	.	G	T	.	.	MAF_USDA=10.588
NC_035104.1	13231291	.	G	T	.	.	MAF_INRAE=15.823;MAF_USDA=5.882
NC_035104.1	13231297	.	A	G	.	.	MAF_INRAE=3.797;MAF_USDA=2.353
NC_035104.1	13231334	.	G	T	.	.	MAF_USDA=2.459
NC_035104.1	13231351	.	T	G	.	.	MAF_INRAE=5.263;MAF_USDA=7.059
NC_035104.1	13231391	.	T	A	.	.	MAF_INRAE=40.506;MAF_USDA=12.353
NC_035104.1	13232154	.	C	T	.	.	MAF_INRAE=10.526;MAF_USDA=28.824
NC_035104.1	13232156	.	G	T	.	.	MAF_USDA=4.918
NC_035104.1	13232249	.	C	A	.	.	MAF_USDA=2.5
NC_035104.1	13232426	.	C	T	.	.	MAF_INRAE=5.263;MAF_USDA=7.059
NC_035104.1	13232480	.	G	C	.	.	MAF_INRAE=5.263;MAF_USDA=7.059
NC_035104.1	13232683	.	G	C	.	.	MAF_USDA=4.118
NC_035104.1	13232741	.	A	T	.	.	MAF_INRAE=5.263;MAF_USDA=7.059
NC_035104.1	13232762	.	A	T	.	.	MAF_INRAE=41.139;MAF_USDA=12.353
NC_035104.1	13232772	.	G	A	.	.	MAF_INRAE=41.139;MAF_USDA=12.353
NC_035104.1	13232942	.	T	G	.	.	MAF_INRAE=5.263;MAF_USDA=5.294
NC_035104.1	13232996	.	G	A	.	.	MAF_INRAE=3.165;MAF_USDA=7.377
NC_035104.1	13233009	.	T	A	.	.	MAF_INRAE=33.544;MAF_USDA=25.882
NC_035104.1	13233024	.	T	C	.	.	MAF_INRAE=40.506;MAF_USDA=12.353
NC_035104.1	13233102	.	C	A	.	.	MAF_USDA=10.417
NC_035104.1	13233129	.	C	T	.	.	MAF_USDA=1.667
NC_035104.1	13233204	.	T	C	.	.	MAF_INRAE=10.526;MAF_USDA=16.667
NC_035104.1	13234279	.	T	G	.	.	MAF_INRAE=15.789
NC_035104.1	13234297	.	C	T	.	.	MAF_USDA=5.833
NC_035104.1	13234381	.	T	A	.	.	MAF_USDA=5.0
NC_035104.1	13234423	.	G	T	.	.	MAF_INRAE=5.263;MAF_USDA=6.471
NC_035104.1	13234608	.	A	G	.	.	MAF_USDA=4.706
NC_035104.1	13234611	.	G	A	.	.	MAF_USDA=2.459
NC_035104.1	13234627	.	G	C	.	.	MAF_INRAE=36.709;MAF_USDA=34.118
NC_035104.1	13234644	.	A	T	.	.	MAF_USDA=10.656
NC_035104.1	13234709	.	T	A	.	.	MAF_INRAE=5.263;MAF_USDA=6.25
NC_035104.1	13234763	.	G	T	.	.	MAF_INRAE=37.975;MAF_USDA=19.412
NC_035104.1	13234954	.	G	T	.	.	MAF_INRAE=5.263;MAF_USDA=7.059
NC_035104.1	13235067	.	T	G	.	.	MAF_USDA=2.459
NC_035104.1	13235123	.	T	G	.	.	MAF_INRAE=10.526;MAF_USDA=15.882
NC_035104.1	13235125	.	A	T	.	.	MAF_INRAE=10.0
NC_035104.1	13235126	.	T	G	.	.	MAF_INRAE=10.0
NC_035104.1	13235168	.	C	T	.	.	MAF_USDA=4.918
NC_035104.1	13235223	.	A	C	.	.	MAF_INRAE=29.167
NC_035104.1	13235341	.	C	T	.	.	MAF_USDA=2.459
NC_035104.1	13235348	.	C	T	.	.	MAF_INRAE=5.263;MAF_USDA=5.882
NC_035104.1	13235391	.	G	T	.	.	MAF_USDA=1.639
NC_035104.1	13235424	.	A	G	.	.	MAF_INRAE=12.025;MAF_USDA=14.118
NC_035104.1	13235438	.	G	T	.	.	MAF_USDA=2.459
NC_035104.1	13235462	.	T	A	.	.	MAF_INRAE=12.025;MAF_USDA=8.333
NC_035104.1	13235504	.	A	C	.	.	MAF_INRAE=3.165;MAF_USDA=26.471
NC_035104.1	13235554	.	G	A	.	.	MAF_INRAE=15.789
NC_035104.1	13235558	.	G	A	.	.	MAF_USDA=2.083
NC_035104.1	13235603	.	T	A	.	.	MAF_INRAE=10.0
NC_035104.1	13235627	.	A	T	.	.	MAF_INRAE=7.595;MAF_USDA=32.353
NC_035104.1	13235848	.	C	A	.	.	MAF_INRAE=5.063;MAF_USDA=12.353
NC_035104.1	13235857	.	A	T	.	.	MAF_INRAE=12.025;MAF_USDA=6.471
NC_035104.1	13235865	.	G	A	.	.	MAF_INRAE=26.582;MAF_USDA=21.765
NC_035104.1	13235868	.	T	G	.	.	MAF_USDA=8.824
NC_035104.1	13236112	.	G	A	.	.	MAF_USDA=2.459
NC_035104.1	13236129	.	T	C	.	.	MAF_USDA=22.917
NC_035104.1	13236222	.	T	A	.	.	MAF_INRAE=10.759;MAF_USDA=29.412
NC_035104.1	13236231	.	C	A	.	.	MAF_USDA=12.5
NC_035104.1	13236245	.	G	A	.	.	MAF_INRAE=15.789;MAF_USDA=18.824
NC_035104.1	13236257	.	A	C	.	.	MAF_INRAE=5.263;MAF_USDA=7.647
NC_035104.1	13236267	.	A	G	.	.	MAF_INRAE=33.544;MAF_USDA=34.118
NC_035104.1	13236337	.	G	T	.	.	MAF_USDA=4.918
NC_035104.1	13236345	.	G	A	.	.	MAF_INRAE=5.263;MAF_USDA=6.471
NC_035104.1	13236347	.	A	G	.	.	MAF_USDA=2.941
NC_035104.1	13236457	.	G	A	.	.	MAF_USDA=2.459
NC_035104.1	13236481	.	C	T	.	.	MAF_USDA=2.941
NC_035104.1	13236539	.	A	C	.	.	MAF_INRAE=13.924;MAF_USDA=35.294
NC_035104.1	13236605	.	A	G	.	.	MAF_INRAE=38.608;MAF_USDA=15.294
NC_035104.1	13236638	.	C	T	.	.	MAF_INRAE=10.526;MAF_USDA=3.529
NC_035104.1	13236688	.	C	T	.	.	MAF_INRAE=5.063;MAF_USDA=13.529
NC_035104.1	13236708	.	A	T	.	.	MAF_USDA=5.738
NC_035104.1	13236735	.	A	T	.	.	MAF_INRAE=6.329;MAF_USDA=6.557
NC_035104.1	13236736	.	G	T	.	.	MAF_INRAE=5.0;MAF_USDA=6.557
NC_035104.1	13236873	.	T	G	.	.	MAF_INRAE=31.579;MAF_USDA=34.524
NC_035104.1	13236904	.	A	C	.	.	MAF_INRAE=21.053;MAF_USDA=22.289
NC_035104.1	13236916	.	C	T	.	.	MAF_INRAE=42.105;MAF_USDA=27.083
NC_035104.1	13236964	.	T	C	.	.	MAF_INRAE=9.167;MAF_USDA=18.75
NC_035104.1	13237071	.	G	A	.	.	MAF_USDA=37.5
NC_035104.1	13237094	.	G	T	.	.	MAF_INRAE=3.333;MAF_USDA=12.353
NC_035104.1	13237116	.	T	C	.	.	MAF_INRAE=7.595;MAF_USDA=12.353
NC_035104.1	13237132	.	G	T	.	.	MAF_INRAE=10.526;MAF_USDA=2.941
NC_035104.1	13237135	.	T	A	.	.	MAF_INRAE=47.468;MAF_USDA=9.412
NC_035104.1	13237201	.	A	T	.	.	MAF_USDA=4.098
NC_035104.1	13237284	.	T	C	.	.	MAF_INRAE=12.658;MAF_USDA=24.118
NC_035104.1	13237302	.	T	G	.	.	MAF_INRAE=12.658;MAF_USDA=31.765
NC_035104.1	13237331	.	G	T	.	.	MAF_USDA=5.738
NC_035104.1	13237346	.	A	T	.	.	MAF_USDA=14.706
NC_035104.1	13237365	.	C	G	.	.	MAF_INRAE=5.263;MAF_USDA=20.492
NC_035104.1	13237447	.	C	T	.	.	MAF_USDA=1.639
NC_035104.1	13237513	.	A	C	.	.	MAF_USDA=2.459
NC_035104.1	13237569	.	T	A	.	.	MAF_INRAE=6.329;MAF_USDA=21.176
NC_035104.1	13237628	.	C	T	.	.	MAF_INRAE=17.722;MAF_USDA=41.176
NC_035104.1	13237656	.	G	C	.	.	MAF_USDA=4.918
NC_035104.1	13237675	.	A	T	.	.	MAF_INRAE=17.089;MAF_USDA=14.118
NC_035104.1	13237679	.	T	C	.	.	MAF_INRAE=11.667;MAF_USDA=45.882
NC_035104.1	13237734	.	A	G	.	.	MAF_INRAE=6.329;MAF_USDA=22.941
NC_035104.1	13237746	.	A	T	.	.	MAF_INRAE=3.797;MAF_USDA=2.941
NC_035104.1	13237747	.	C	G	.	.	MAF_USDA=4.098
NC_035104.1	13237769	.	G	T	.	.	MAF_USDA=2.459
NC_035104.1	13237815	.	G	T	.	.	MAF_INRAE=11.392;MAF_USDA=44.706
NC_035104.1	13237847	.	C	A	.	.	MAF_INRAE=3.797;MAF_USDA=2.083
NC_035104.1	13237917	.	C	T	.	.	MAF_INRAE=10.526
NC_035104.1	13237929	.	T	A	.	.	MAF_USDA=4.706
NC_035104.1	13237948	.	T	C	.	.	MAF_INRAE=8.861;MAF_USDA=10.588
NC_035104.1	13238084	.	A	T	.	.	MAF_INRAE=15.823;MAF_USDA=7.647
NC_035104.1	13238163	.	T	G	.	.	MAF_USDA=9.412
NC_035104.1	13238188	.	C	T	.	.	MAF_USDA=23.529
NC_035104.1	13238191	.	C	T	.	.	MAF_USDA=1.639
NC_035104.1	13238263	.	T	G	.	.	MAF_INRAE=12.025;MAF_USDA=14.118
NC_035104.1	13238271	.	G	T	.	.	MAF_INRAE=5.263;MAF_USDA=5.294
NC_035104.1	13238361	.	A	G	.	.	MAF_USDA=10.656
NC_035104.1	13238416	.	G	T	.	.	MAF_INRAE=15.833;MAF_USDA=39.583
NC_035104.1	13238440	.	G	A	.	.	MAF_USDA=12.5
NC_035104.1	13238522	.	C	A	.	.	MAF_USDA=4.918
NC_035104.1	13238558	.	G	T	.	.	MAF_USDA=4.098
NC_035104.1	13238559	.	G	A	.	.	MAF_USDA=2.459
NC_035104.1	13238561	.	A	G	.	.	MAF_USDA=11.475
NC_035104.1	13238594	.	A	C	.	.	MAF_INRAE=5.263;MAF_USDA=5.294
NC_035104.1	13238652	.	T	A	.	.	MAF_INRAE=9.494;MAF_USDA=16.471
NC_035104.1	13238958	.	C	T	.	.	MAF_INRAE=5.0
NC_035104.1	13239028	.	G	A	.	.	MAF_INRAE=3.165;MAF_USDA=7.377
NC_035104.1	13239146	.	G	T	.	.	MAF_USDA=4.098
NC_035104.1	13239249	.	A	G	.	.	MAF_INRAE=3.165;MAF_USDA=11.475
NC_035104.1	13239282	.	G	A	.	.	MAF_USDA=1.667
NC_035104.1	13239335	.	A	G	.	.	MAF_USDA=1.19
NC_035104.1	13239361	.	G	A	.	.	MAF_USDA=1.176
NC_035104.1	13239511	.	G	A	.	.	MAF_USDA=1.639
NC_035104.1	13239542	.	C	T	.	.	MAF_USDA=2.459
NC_035104.1	13239569	.	G	A	.	.	MAF_INRAE=2.532
NC_035104.1	13239631	.	G	A	.	.	MAF_USDA=4.918
NC_035104.1	13239664	.	T	G	.	.	MAF_USDA=20.492
NC_035104.1	13239686	.	C	T	.	.	MAF_INRAE=37.975;MAF_USDA=15.882
NC_035104.1	13239687	.	G	A	.	.	MAF_USDA=5.294
NC_035104.1	13239767	.	A	T	.	.	MAF_USDA=3.279
NC_035104.1	13239788	.	C	T	.	.	MAF_USDA=2.459
NC_035104.1	13239799	.	C	T	.	.	MAF_USDA=4.918
NC_035104.1	13239997	.	G	A	.	.	MAF_USDA=7.377
NC_035104.1	13240012	.	T	A	.	.	MAF_USDA=1.639
NC_035104.1	13240194	.	T	C	.	.	MAF_USDA=4.098
NC_035104.1	13240319	.	C	T	.	.	MAF_INRAE=3.797;MAF_USDA=2.353
NC_035104.1	13240328	.	A	G	.	.	MAF_USDA=3.279
NC_035104.1	13240330	.	C	G	.	.	MAF_USDA=10.417
NC_035104.1	13240387	.	A	G	.	.	MAF_INRAE=3.165;MAF_USDA=16.393
NC_035104.1	13240390	.	G	T	.	.	MAF_USDA=2.459
NC_035104.1	13240496	.	T	G	.	.	MAF_USDA=2.5
NC_035104.1	13240542	.	C	T	.	.	MAF_USDA=4.918
NC_035104.1	13240565	.	C	T	.	.	MAF_USDA=2.459
NC_035104.1	13240575	.	T	G	.	.	MAF_USDA=1.639
NC_035104.1	13240576	.	T	A	.	.	MAF_USDA=4.918
NC_035104.1	13240577	.	G	C	.	.	MAF_INRAE=3.165;MAF_USDA=8.197
NC_035104.1	13240580	.	C	T	.	.	MAF_USDA=2.459
NC_035104.1	13240597	.	T	G	.	.	MAF_USDA=2.459
NC_035104.1	13240606	.	T	A	.	.	MAF_USDA=2.459
NC_035104.1	13240614	.	G	A	.	.	MAF_USDA=2.459
NC_035104.1	13240688	.	A	G	.	.	MAF_INRAE=5.263;MAF_USDA=7.059
NC_035104.1	13240689	.	T	A	.	.	MAF_USDA=4.918
NC_035104.1	13240693	.	C	A	.	.	MAF_INRAE=5.263;MAF_USDA=7.059
NC_035104.1	13240726	.	C	T	.	.	MAF_USDA=5.738
NC_035104.1	13240727	.	A	C	.	.	MAF_USDA=5.738
NC_035104.1	13240731	.	T	C	.	.	MAF_INRAE=8.228;MAF_USDA=26.471
NC_035104.1	13240771	.	T	C	.	.	MAF_INRAE=3.165;MAF_USDA=20.0
NC_035104.1	13240859	.	C	A	.	.	MAF_INRAE=3.165;MAF_USDA=18.852
NC_035104.1	13240883	.	G	A	.	.	MAF_USDA=7.647
NC_035104.1	13240897	.	C	T	.	.	MAF_USDA=9.836
NC_035104.1	13240910	.	T	C	.	.	MAF_INRAE=3.165
NC_035104.1	13240948	.	G	C	.	.	MAF_INRAE=3.165;MAF_USDA=20.238
NC_035104.1	13240956	.	G	T	.	.	MAF_INRAE=3.165
NC_035104.1	13240963	.	C	T	.	.	MAF_INRAE=5.263;MAF_USDA=7.738
NC_035104.1	13240964	.	A	G	.	.	MAF_INRAE=21.667;MAF_USDA=35.714
NC_035104.1	13240992	.	C	T	.	.	MAF_INRAE=5.833;MAF_USDA=4.706
NC_035104.1	13241010	.	A	G	.	.	MAF_INRAE=3.165;MAF_USDA=17.213
NC_035104.1	13241065	.	G	T	.	.	MAF_INRAE=3.165;MAF_USDA=17.213
NC_035104.1	13241066	.	G	T	.	.	MAF_INRAE=2.5;MAF_USDA=17.213
NC_035104.1	13241083	.	T	G	.	.	MAF_USDA=10.656
NC_035104.1	13241094	.	G	C	.	.	MAF_INRAE=5.833;MAF_USDA=6.25
NC_035104.1	13241157	.	T	C	.	.	MAF_INRAE=3.165;MAF_USDA=17.213
NC_035104.1	13241163	.	A	G	.	.	MAF_USDA=4.918
NC_035104.1	13241176	.	G	T	.	.	MAF_INRAE=3.165;MAF_USDA=20.0
NC_035104.1	13241178	.	C	T	.	.	MAF_USDA=9.836
NC_035104.1	13241179	.	T	C	.	.	MAF_INRAE=2.5;MAF_USDA=17.213
NC_035104.1	13241198	.	G	A	.	.	MAF_INRAE=3.165;MAF_USDA=17.213
NC_035104.1	13241227	.	A	G	.	.	MAF_USDA=2.459
NC_035104.1	13241229	.	G	A	.	.	MAF_INRAE=10.526
NC_035104.1	13241233	.	C	A	.	.	MAF_USDA=7.647
NC_035104.1	13241238	.	C	T	.	.	MAF_USDA=7.647
NC_035104.1	13241246	.	G	A	.	.	MAF_INRAE=21.053;MAF_USDA=6.25
NC_035104.1	13241267	.	A	T	.	.	MAF_USDA=6.557
NC_035104.1	13241295	.	A	C	.	.	MAF_USDA=7.647
NC_035104.1	13241322	.	T	C	.	.	MAF_USDA=7.377
NC_035104.1	13241348	.	G	C	.	.	MAF_INRAE=3.165;MAF_USDA=7.377
NC_035104.1	13241380	.	G	A	.	.	MAF_INRAE=5.263
NC_035104.1	13241439	.	T	A	.	.	MAF_INRAE=5.833;MAF_USDA=4.706
NC_035104.1	13241504	.	G	T	.	.	MAF_INRAE=15.823;MAF_USDA=8.235
NC_035104.1	13241586	.	A	G	.	.	MAF_INRAE=3.165;MAF_USDA=20.588
NC_035104.1	13241598	.	T	A	.	.	MAF_USDA=7.059
NC_035104.1	13241631	.	A	G	.	.	MAF_USDA=7.647
NC_035104.1	13241640	.	G	T	.	.	MAF_INRAE=8.861;MAF_USDA=18.824
NC_035104.1	13241645	.	C	A	.	.	MAF_USDA=4.918
NC_035104.1	13241697	.	G	A	.	.	MAF_USDA=5.294
NC_035104.1	13241716	.	G	A	.	.	MAF_USDA=4.918
NC_035104.1	13241721	.	T	A	.	.	MAF_USDA=2.083
NC_035104.1	13241755	.	G	C	.	.	MAF_USDA=5.294
NC_035104.1	13241756	.	C	T	.	.	MAF_USDA=6.471
NC_035104.1	13241870	.	A	T	.	.	MAF_USDA=5.294
NC_035104.1	13241871	.	A	G	.	.	MAF_USDA=2.459
NC_035104.1	13241877	.	G	A	.	.	MAF_USDA=4.706
NC_035104.1	13241891	.	T	C	.	.	MAF_USDA=5.294
NC_035104.1	13241917	.	A	G	.	.	MAF_INRAE=12.025;MAF_USDA=14.706
NC_035104.1	13241937	.	G	A	.	.	MAF_USDA=9.836
NC_035104.1	13241963	.	G	A	.	.	MAF_USDA=9.836
NC_035104.1	13241974	.	C	A	.	.	MAF_USDA=10.0
NC_035104.1	13241985	.	G	A	.	.	MAF_INRAE=5.833;MAF_USDA=4.706
NC_035104.1	13242060	.	A	C	.	.	MAF_INRAE=8.228;MAF_USDA=27.059
NC_035104.1	13242085	.	A	G	.	.	MAF_INRAE=3.165;MAF_USDA=8.235
NC_035104.1	13242106	.	T	C	.	.	MAF_USDA=2.459
NC_035104.1	13242108	.	T	C	.	.	MAF_INRAE=2.5
NC_035104.1	13242144	.	C	T	.	.	MAF_USDA=3.279
NC_035104.1	13242149	.	A	G	.	.	MAF_INRAE=2.5;MAF_USDA=7.377
NC_035104.1	13242251	.	C	T	.	.	MAF_INRAE=40.506;MAF_USDA=11.31
NC_035104.1	13242275	.	G	A	.	.	MAF_USDA=4.167
NC_035104.1	13242279	.	A	C	.	.	MAF_INRAE=3.165;MAF_USDA=6.667
NC_035104.1	13242287	.	T	G	.	.	MAF_USDA=4.167
NC_035104.1	13242288	.	A	G	.	.	MAF_USDA=6.548
NC_035104.1	13242324	.	G	A	.	.	MAF_INRAE=9.494;MAF_USDA=35.882
NC_035104.1	13242401	.	T	A	.	.	MAF_INRAE=4.167;MAF_USDA=6.557
NC_035104.1	13242510	.	A	T	.	.	MAF_USDA=4.237
NC_035104.1	13242544	.	G	T	.	.	MAF_USDA=4.762
NC_035104.1	13243420	.	C	G	.	.	MAF_USDA=2.459
NC_035104.1	13243460	.	C	G	.	.	MAF_INRAE=5.063;MAF_USDA=6.471
NC_035104.1	13243762	.	G	C	.	.	MAF_USDA=10.417
NC_035104.1	13243843	.	C	A	.	.	MAF_INRAE=32.911;MAF_USDA=31.765
NC_035104.1	13243884	.	G	T	.	.	MAF_INRAE=5.833
NC_035104.1	13243939	.	G	T	.	.	MAF_INRAE=5.833;MAF_USDA=18.235
NC_035104.1	13244399	.	T	C	.	.	MAF_INRAE=15.19;MAF_USDA=40.588
NC_035104.1	13244547	.	T	C	.	.	MAF_INRAE=36.842;MAF_USDA=47.917
NC_035104.1	13244590	.	A	C	.	.	MAF_INRAE=47.368;MAF_USDA=25.882
NC_035104.1	13244602	.	T	A	.	.	MAF_USDA=11.176
NC_035104.1	13244645	.	A	T	.	.	MAF_USDA=6.25
NC_035104.1	13244711	.	A	C	.	.	MAF_USDA=10.417
NC_035104.1	13244973	.	T	A	.	.	MAF_USDA=2.459
NC_035104.1	13245004	.	C	G	.	.	MAF_USDA=2.353
NC_035104.1	13245046	.	G	A	.	.	MAF_INRAE=5.833
NC_035104.1	13245246	.	C	A	.	.	MAF_INRAE=3.333;MAF_USDA=3.279
NC_035104.1	13245323	.	G	C	.	.	MAF_USDA=1.639
NC_035104.1	13245330	.	C	T	.	.	MAF_USDA=4.918
NC_035104.1	13245356	.	T	A	.	.	MAF_INRAE=31.667;MAF_USDA=19.643
NC_035104.1	13245357	.	A	T	.	.	MAF_USDA=1.639
NC_035104.1	13245405	.	C	T	.	.	MAF_INRAE=5.0;MAF_USDA=4.167
NC_035104.1	13245434	.	T	A	.	.	MAF_INRAE=31.667;MAF_USDA=13.529
NC_035104.1	13245456	.	A	G	.	.	MAF_USDA=5.738
NC_035104.1	13245693	.	T	C	.	.	MAF_INRAE=8.333;MAF_USDA=16.071
NC_035104.1	13245737	.	A	T	.	.	MAF_INRAE=5.833
NC_035104.1	13245823	.	T	A	.	.	MAF_USDA=2.459
NC_035104.1	13245959	.	C	T	.	.	MAF_USDA=1.667
NC_035104.1	13245969	.	G	A	.	.	MAF_INRAE=5.833
NC_035104.1	13246133	.	T	A	.	.	MAF_INRAE=17.089;MAF_USDA=43.529
NC_035104.1	13246225	.	C	G	.	.	MAF_INRAE=36.076;MAF_USDA=15.294
NC_035104.1	13246301	.	A	G	.	.	MAF_INRAE=12.025;MAF_USDA=25.882
NC_035104.1	13246303	.	G	A	.	.	MAF_INRAE=3.333;MAF_USDA=8.333
NC_035104.1	13246313	.	T	G	.	.	MAF_INRAE=12.025;MAF_USDA=45.294
NC_035104.1	13246315	.	G	A	.	.	MAF_USDA=5.738
NC_035104.1	13246348	.	C	A	.	.	MAF_INRAE=28.481;MAF_USDA=42.941
NC_035104.1	13246368	.	G	A	.	.	MAF_USDA=10.0
NC_035104.1	13246418	.	G	A	.	.	MAF_INRAE=8.861;MAF_USDA=10.588
NC_035104.1	13246454	.	G	A	.	.	MAF_INRAE=10.833
NC_035104.1	13246462	.	G	A	.	.	MAF_USDA=2.083
NC_035104.1	13246531	.	A	T	.	.	MAF_USDA=4.918
NC_035104.1	13246544	.	G	T	.	.	MAF_USDA=2.459
NC_035104.1	13246546	.	G	A	.	.	MAF_USDA=8.824
NC_035104.1	13246689	.	C	T	.	.	MAF_USDA=4.098
NC_035104.1	13246734	.	T	C	.	.	MAF_USDA=4.098
NC_035104.1	13246735	.	C	T	.	.	MAF_USDA=4.098
NC_035104.1	13246772	.	C	A	.	.	MAF_INRAE=15.789
NC_035104.1	13246792	.	C	T	.	.	MAF_INRAE=15.789;MAF_USDA=22.917
NC_035104.1	13246849	.	T	C	.	.	MAF_USDA=3.39
NC_035104.1	13246973	.	G	A	.	.	MAF_USDA=2.5
NC_035104.1	13247075	.	G	T	.	.	MAF_INRAE=5.263
NC_035104.1	13247093	.	A	G	.	.	MAF_USDA=30.435
NC_035104.1	13247627	.	G	A	.	.	MAF_USDA=3.279
NC_035104.1	13247663	.	T	G	.	.	MAF_USDA=7.377
NC_035104.1	13247709	.	A	G	.	.	MAF_USDA=47.917
NC_035104.1	13247869	.	G	A	.	.	MAF_INRAE=40.506;MAF_USDA=12.353
NC_035104.1	13247911	.	T	A	.	.	MAF_INRAE=10.0;MAF_USDA=2.459
NC_035104.1	13247921	.	A	T	.	.	MAF_INRAE=44.937;MAF_USDA=10.0
NC_035104.1	13248010	.	A	C	.	.	MAF_INRAE=40.506;MAF_USDA=12.353
NC_035104.1	13248104	.	G	T	.	.	MAF_INRAE=15.789
NC_035104.1	13248142	.	G	T	.	.	MAF_INRAE=3.333;MAF_USDA=8.235
NC_035104.1	13248424	.	T	G	.	.	MAF_INRAE=40.506;MAF_USDA=12.941
NC_035104.1	13248493	.	A	G	.	.	MAF_INRAE=40.506;MAF_USDA=12.353
NC_035104.1	13248497	.	A	T	.	.	MAF_USDA=5.738
NC_035104.1	13248500	.	G	A	.	.	MAF_INRAE=5.833;MAF_USDA=7.377
NC_035104.1	13248522	.	A	C	.	.	MAF_USDA=10.417
NC_035104.1	13248717	.	A	T	.	.	MAF_USDA=2.459
NC_035104.1	13248734	.	G	T	.	.	MAF_USDA=2.083
NC_035104.1	13248755	.	G	A	.	.	MAF_INRAE=24.684;MAF_USDA=32.941
NC_035104.1	13248767	.	G	A	.	.	MAF_USDA=3.279
NC_035104.1	13248824	.	A	T	.	.	MAF_INRAE=3.333
NC_035104.1	13248928	.	C	T	.	.	MAF_USDA=3.279
NC_035104.1	13248964	.	C	T	.	.	MAF_USDA=9.412
NC_035104.1	13249014	.	G	A	.	.	MAF_INRAE=5.263;MAF_USDA=5.294
NC_035104.1	13249019	.	T	G	.	.	MAF_INRAE=42.105;MAF_USDA=38.235
NC_035104.1	13249025	.	T	A	.	.	MAF_INRAE=5.0;MAF_USDA=4.098
NC_035104.1	13249057	.	A	C	.	.	MAF_INRAE=31.579;MAF_USDA=40.0
NC_035104.1	13249082	.	A	C	.	.	MAF_INRAE=31.579;MAF_USDA=39.412
NC_035104.1	13249111	.	T	G	.	.	MAF_INRAE=10.833;MAF_USDA=2.459
NC_035104.1	13249198	.	G	A	.	.	MAF_INRAE=15.823;MAF_USDA=17.059
NC_035104.1	13249214	.	G	A	.	.	MAF_USDA=1.639
NC_035104.1	13249278	.	C	A	.	.	MAF_INRAE=7.5;MAF_USDA=12.5
NC_035104.1	13249290	.	A	G	.	.	MAF_INRAE=5.0;MAF_USDA=10.417
NC_035104.1	13249324	.	A	G	.	.	MAF_USDA=11.176
NC_035104.1	13249344	.	G	C	.	.	MAF_INRAE=15.789
NC_035104.1	13249451	.	C	T	.	.	MAF_INRAE=10.0
NC_035104.1	13249591	.	G	A	.	.	MAF_USDA=5.738
NC_035104.1	13249801	.	A	C	.	.	MAF_USDA=4.918
NC_035104.1	13249807	.	G	T	.	.	MAF_USDA=5.738
NC_035104.1	13249864	.	C	T	.	.	MAF_USDA=1.639
NC_035104.1	13249869	.	A	G	.	.	MAF_USDA=5.738
NC_035104.1	13249895	.	A	G	.	.	MAF_INRAE=31.579;MAF_USDA=40.588
NC_035104.1	13249924	.	G	T	.	.	MAF_INRAE=5.833;MAF_USDA=10.417
NC_035104.1	13251001	.	T	A	.	.	MAF_USDA=6.25
NC_035104.1	13251076	.	A	C	.	.	MAF_INRAE=2.5;MAF_USDA=1.724
NC_035104.1	13251077	.	C	A	.	.	MAF_USDA=2.586
NC_035104.1	13251168	.	G	A	.	.	MAF_INRAE=1.667
NC_035104.1	13251185	.	A	C	.	.	MAF_INRAE=5.833;MAF_USDA=10.417
NC_035104.1	13251216	.	G	A	.	.	MAF_INRAE=41.139;MAF_USDA=10.0
NC_035104.1	13251226	.	G	A	.	.	MAF_INRAE=41.139;MAF_USDA=10.714
NC_035104.1	13251323	.	G	A	.	.	MAF_USDA=10.417
NC_035104.1	13251375	.	G	A	.	.	MAF_USDA=5.738
NC_035104.1	13251376	.	C	A	.	.	MAF_USDA=5.738
NC_035104.1	13251588	.	A	T	.	.	MAF_INRAE=5.833;MAF_USDA=8.235
NC_035104.1	13251589	.	G	C	.	.	MAF_INRAE=5.833;MAF_USDA=8.235
NC_035104.1	13251593	.	C	T	.	.	MAF_USDA=5.738
NC_035104.1	13251601	.	C	T	.	.	MAF_USDA=10.588
NC_035104.1	13251649	.	G	A	.	.	MAF_INRAE=15.789
NC_035104.1	13251669	.	T	G	.	.	MAF_USDA=1.639
NC_035104.1	13251812	.	A	G	.	.	MAF_USDA=5.738
NC_035104.1	13251820	.	T	C	.	.	MAF_USDA=11.475
NC_035104.1	13251934	.	G	A	.	.	MAF_USDA=4.098
NC_035104.1	13251950	.	G	C	.	.	MAF_INRAE=5.833;MAF_USDA=7.647
NC_035104.1	13251969	.	A	T	.	.	MAF_INRAE=36.076;MAF_USDA=25.882
NC_035104.1	13252128	.	C	T	.	.	MAF_INRAE=5.833;MAF_USDA=11.765
NC_035104.1	13252174	.	T	G	.	.	MAF_INRAE=40.506;MAF_USDA=12.353
NC_035104.1	13252252	.	A	C	.	.	MAF_INRAE=36.076;MAF_USDA=23.529
NC_035104.1	13252253	.	A	C	.	.	MAF_INRAE=3.165;MAF_USDA=2.459
NC_035104.1	13252260	.	A	G	.	.	MAF_INRAE=31.579;MAF_USDA=19.412
NC_035104.1	13252280	.	A	C	.	.	MAF_INRAE=36.076;MAF_USDA=20.0
NC_035104.1	13252332	.	G	T	.	.	MAF_INRAE=40.506;MAF_USDA=12.353
NC_035104.1	13252364	.	C	A	.	.	MAF_INRAE=31.579;MAF_USDA=40.588
NC_035104.1	13252392	.	C	T	.	.	MAF_INRAE=27.848;MAF_USDA=34.118
NC_035104.1	13252401	.	A	T	.	.	MAF_USDA=4.098
NC_035104.1	13252429	.	C	A	.	.	MAF_USDA=5.738
NC_035104.1	13252540	.	T	G	.	.	MAF_INRAE=40.506;MAF_USDA=16.471
NC_035104.1	13252559	.	G	T	.	.	MAF_INRAE=40.506;MAF_USDA=15.882
NC_035104.1	13252603	.	T	G	.	.	MAF_USDA=5.738
NC_035104.1	13252767	.	A	G	.	.	MAF_INRAE=5.833
NC_035104.1	13252783	.	G	A	.	.	MAF_INRAE=40.506;MAF_USDA=12.353
NC_035104.1	13252822	.	G	T	.	.	MAF_INRAE=40.506;MAF_USDA=12.353
NC_035104.1	13252952	.	C	G	.	.	MAF_USDA=1.639
NC_035104.1	13253071	.	G	T	.	.	MAF_INRAE=12.658
NC_035104.1	13253075	.	T	A	.	.	MAF_INRAE=5.833;MAF_USDA=10.417
NC_035104.1	13253080	.	T	A	.	.	MAF_INRAE=41.772;MAF_USDA=37.5
NC_035104.1	13253081	.	A	T	.	.	MAF_INRAE=31.013;MAF_USDA=39.583
NC_035104.1	13253082	.	A	T	.	.	MAF_USDA=10.843
NC_035104.1	13253181	.	G	A	.	.	MAF_USDA=7.377
NC_035104.1	13253316	.	A	C	.	.	MAF_USDA=7.377
NC_035104.1	13253472	.	G	T	.	.	MAF_INRAE=3.333
NC_035104.1	13253511	.	T	A	.	.	MAF_INRAE=13.291;MAF_USDA=48.235
NC_035104.1	13253522	.	A	C	.	.	MAF_INRAE=27.848;MAF_USDA=38.235
NC_035104.1	13253554	.	T	G	.	.	MAF_INRAE=3.333;MAF_USDA=11.176
NC_035104.1	13253901	.	G	A	.	.	MAF_INRAE=3.165;MAF_USDA=2.459
NC_035104.1	13253919	.	A	G	.	.	MAF_INRAE=12.658;MAF_USDA=47.647
NC_035104.1	13254130	.	A	T	.	.	MAF_INRAE=12.658;MAF_USDA=12.353
NC_035104.1	13254255	.	C	T	.	.	MAF_USDA=6.557
NC_035104.1	13254329	.	C	A	.	.	MAF_INRAE=12.658;MAF_USDA=40.0
NC_035104.1	13254463	.	A	C	.	.	MAF_INRAE=10.0;MAF_USDA=1.639
NC_035104.1	13254487	.	A	T	.	.	MAF_INRAE=12.658;MAF_USDA=39.412
NC_035104.1	13254523	.	G	A	.	.	MAF_USDA=4.098
NC_035104.1	13254582	.	C	T	.	.	MAF_USDA=4.918
NC_035104.1	13254681	.	A	G	.	.	MAF_INRAE=10.127;MAF_USDA=13.529
NC_035104.1	13254807	.	T	G	.	.	MAF_INRAE=3.333;MAF_USDA=11.765
NC_035104.1	13254858	.	A	T	.	.	MAF_INRAE=10.127;MAF_USDA=17.059
NC_035104.1	13255077	.	A	C	.	.	MAF_USDA=4.167
NC_035104.1	13255664	.	G	T	.	.	MAF_USDA=2.083
NC_035104.1	13255760	.	C	T	.	.	MAF_USDA=2.083
NC_035104.1	13255886	.	T	A	.	.	MAF_INRAE=10.127;MAF_USDA=7.059
NC_035104.1	13255892	.	A	G	.	.	MAF_INRAE=12.658;MAF_USDA=45.294
NC_035104.1	13256008	.	G	A	.	.	MAF_INRAE=12.658;MAF_USDA=34.706
NC_035104.1	13256097	.	T	A	.	.	MAF_USDA=5.882
NC_035104.1	13256161	.	A	G	.	.	MAF_INRAE=12.658;MAF_USDA=11.176
NC_035104.1	13256179	.	T	G	.	.	MAF_INRAE=5.0;MAF_USDA=9.836
NC_035104.1	13256207	.	G	A	.	.	MAF_INRAE=10.127;MAF_USDA=7.647
NC_035104.1	13256353	.	A	T	.	.	MAF_USDA=10.0
NC_035104.1	13256456	.	G	A	.	.	MAF_INRAE=3.333;MAF_USDA=5.882
NC_035104.1	13256493	.	A	T	.	.	MAF_INRAE=13.291;MAF_USDA=11.765
NC_035104.1	13256501	.	G	T	.	.	MAF_INRAE=15.789
NC_035104.1	13256513	.	A	C	.	.	MAF_INRAE=5.0;MAF_USDA=9.016
NC_035104.1	13256514	.	T	A	.	.	MAF_INRAE=5.0;MAF_USDA=9.016
NC_035104.1	13256563	.	T	C	.	.	MAF_INRAE=5.0;MAF_USDA=9.016
NC_035104.1	13256570	.	T	G	.	.	MAF_INRAE=5.263;MAF_USDA=8.824
NC_035104.1	13256649	.	G	A	.	.	MAF_USDA=4.167
NC_035104.1	13256741	.	C	A	.	.	MAF_INRAE=5.833;MAF_USDA=6.25
NC_035104.1	13256865	.	T	C	.	.	MAF_INRAE=28.481;MAF_USDA=33.529
NC_035104.1	13256906	.	G	T	.	.	MAF_INRAE=7.595;MAF_USDA=14.118
NC_035104.1	13256930	.	C	T	.	.	MAF_USDA=1.639
NC_035104.1	13257026	.	A	T	.	.	MAF_INRAE=7.595;MAF_USDA=8.235
NC_035104.1	13257150	.	T	C	.	.	MAF_INRAE=12.658;MAF_USDA=14.706
NC_035104.1	13257155	.	A	C	.	.	MAF_INRAE=15.823;MAF_USDA=45.882
NC_035104.1	13257166	.	A	T	.	.	MAF_INRAE=24.684;MAF_USDA=37.059
NC_035104.1	13257225	.	C	A	.	.	MAF_USDA=2.459
NC_035104.1	13257265	.	C	T	.	.	MAF_INRAE=5.0;MAF_USDA=8.824
NC_035104.1	13257338	.	A	T	.	.	MAF_INRAE=27.848;MAF_USDA=30.588
NC_035104.1	13257503	.	C	A	.	.	MAF_INRAE=5.0;MAF_USDA=8.333
NC_035104.1	13257606	.	C	T	.	.	MAF_INRAE=40.506;MAF_USDA=12.941
NC_035104.1	13257631	.	C	T	.	.	MAF_INRAE=40.506;MAF_USDA=14.706
NC_035104.1	13257633	.	C	T	.	.	MAF_USDA=5.738
NC_035104.1	13257651	.	C	T	.	.	MAF_INRAE=40.506;MAF_USDA=14.706
NC_035104.1	13257717	.	G	A	.	.	MAF_INRAE=25.949;MAF_USDA=40.0
NC_035104.1	13257776	.	G	T	.	.	MAF_INRAE=27.848;MAF_USDA=29.412
NC_035104.1	13257820	.	C	T	.	.	MAF_INRAE=31.579;MAF_USDA=13.529
NC_035104.1	13257949	.	G	A	.	.	MAF_INRAE=31.579;MAF_USDA=43.529
NC_035104.1	13257986	.	G	A	.	.	MAF_INRAE=8.333
NC_035104.1	13258194	.	T	C	.	.	MAF_USDA=10.417
NC_035104.1	13258195	.	G	A	.	.	MAF_INRAE=6.667;MAF_USDA=10.417
NC_035104.1	13258218	.	A	C	.	.	MAF_USDA=2.459
NC_035104.1	13258222	.	G	A	.	.	MAF_INRAE=7.595;MAF_USDA=12.353
NC_035104.1	13258223	.	G	T	.	.	MAF_INRAE=5.263;MAF_USDA=5.294
NC_035104.1	13258292	.	T	A	.	.	MAF_USDA=5.738
NC_035104.1	13258381	.	G	C	.	.	MAF_USDA=1.639
NC_035104.1	13258477	.	T	G	.	.	MAF_USDA=4.098
NC_035104.1	13258493	.	G	A	.	.	MAF_INRAE=42.405;MAF_USDA=12.353
NC_035104.1	13258527	.	G	A	.	.	MAF_INRAE=10.0;MAF_USDA=42.262
NC_035104.1	13258599	.	C	T	.	.	MAF_USDA=4.167
NC_035104.1	13258608	.	C	T	.	.	MAF_USDA=2.542
NC_035104.1	13259286	.	G	A	.	.	MAF_USDA=1.667
NC_035104.1	13259328	.	G	C	.	.	MAF_INRAE=5.696;MAF_USDA=11.31
NC_035104.1	13259335	.	C	T	.	.	MAF_USDA=1.639
NC_035104.1	13259340	.	T	A	.	.	MAF_USDA=1.639
NC_035104.1	13259435	.	A	T	.	.	MAF_USDA=1.639
NC_035104.1	13259509	.	C	G	.	.	MAF_USDA=10.0
NC_035104.1	13259516	.	C	A	.	.	MAF_USDA=15.574
NC_035104.1	13259520	.	G	C	.	.	MAF_INRAE=8.861;MAF_USDA=42.941
NC_035104.1	13259624	.	C	T	.	.	MAF_INRAE=9.494;MAF_USDA=40.588
NC_035104.1	13259695	.	A	C	.	.	MAF_INRAE=27.215;MAF_USDA=35.417
NC_035104.1	13259806	.	A	C	.	.	MAF_INRAE=40.506
NC_035104.1	13259813	.	C	A	.	.	MAF_INRAE=15.789;MAF_USDA=10.417
NC_035104.1	13259845	.	G	A	.	.	MAF_INRAE=15.19;MAF_USDA=14.118
NC_035104.1	13259846	.	C	A	.	.	MAF_INRAE=40.506;MAF_USDA=16.471
NC_035104.1	13259892	.	C	A	.	.	MAF_USDA=5.738
NC_035104.1	13259964	.	C	T	.	.	MAF_INRAE=15.0;MAF_USDA=8.197
NC_035104.1	13259985	.	G	A	.	.	MAF_USDA=2.941
NC_035104.1	13260079	.	A	G	.	.	MAF_USDA=6.557
NC_035104.1	13260126	.	C	G	.	.	MAF_INRAE=8.861;MAF_USDA=28.824
NC_035104.1	13260285	.	C	T	.	.	MAF_INRAE=6.329;MAF_USDA=7.647
NC_035104.1	13260344	.	T	G	.	.	MAF_USDA=13.934
NC_035104.1	13260383	.	G	A	.	.	MAF_USDA=5.738
NC_035104.1	13260395	.	T	G	.	.	MAF_INRAE=25.316;MAF_USDA=34.706
NC_035104.1	13260490	.	G	A	.	.	MAF_INRAE=40.506;MAF_USDA=12.353
NC_035104.1	13260588	.	G	T	.	.	MAF_INRAE=3.165;MAF_USDA=1.639
NC_035104.1	13260685	.	A	C	.	.	MAF_USDA=1.639
NC_035104.1	13260752	.	T	A	.	.	MAF_INRAE=17.5
NC_035104.1	13260760	.	C	T	.	.	MAF_INRAE=32.278
NC_035104.1	13260854	.	G	A	.	.	MAF_USDA=1.639
NC_035104.1	13260919	.	A	T	.	.	MAF_INRAE=5.263;MAF_USDA=5.294
NC_035104.1	13260927	.	C	T	.	.	MAF_USDA=1.639
NC_035104.1	13260944	.	GCCTTTTTTTCTTC	GCCTTTTTTTCTTT	.	.	MAF_USDA=33.333
NC_035104.1	13261007	.	G	A	.	.	MAF_USDA=5.738
NC_035104.1	13261182	.	C	T	.	.	MAF_INRAE=10.526
NC_035104.1	13261237	.	T	C	.	.	MAF_INRAE=15.19;MAF_USDA=14.706
NC_035104.1	13261284	.	G	A	.	.	MAF_USDA=2.459
NC_035104.1	13261468	.	G	A	.	.	MAF_USDA=5.738
NC_035104.1	13261646	.	A	G	.	.	MAF_USDA=1.639
NC_035104.1	13261737	.	C	A	.	.	MAF_USDA=2.083
NC_035104.1	13261832	.	C	T	.	.	MAF_USDA=1.639
NC_035104.1	13261932	.	G	A	.	.	MAF_USDA=5.738
NC_035104.1	13262004	.	A	G	.	.	MAF_INRAE=7.595;MAF_USDA=21.765
NC_035104.1	13262071	.	C	T	.	.	MAF_INRAE=21.519;MAF_USDA=37.647
NC_035104.1	13262092	.	G	A	.	.	MAF_INRAE=18.987;MAF_USDA=13.529
NC_035104.1	13262164	.	G	T	.	.	MAF_INRAE=18.987;MAF_USDA=10.417
NC_035104.1	13262213	.	A	T	.	.	MAF_INRAE=40.506;MAF_USDA=12.353
NC_035104.1	13262214	.	T	A	.	.	MAF_INRAE=19.62;MAF_USDA=28.235
NC_035104.1	13262339	.	T	C	.	.	MAF_USDA=4.918
NC_035104.1	13262347	.	C	T	.	.	MAF_USDA=10.656
NC_035104.1	13262348	.	T	C	.	.	MAF_USDA=1.639
NC_035104.1	13262396	.	A	T	.	.	MAF_INRAE=5.263;MAF_USDA=2.083
NC_035104.1	13262467	.	G	A	.	.	MAF_USDA=5.738
NC_035104.1	13262554	.	A	T	.	.	MAF_INRAE=40.506;MAF_USDA=12.353
NC_035104.1	13262578	.	C	A	.	.	MAF_USDA=2.459
NC_035104.1	13262647	.	C	A	.	.	MAF_INRAE=40.506;MAF_USDA=13.529
NC_035104.1	13262664	.	G	T	.	.	MAF_USDA=4.098
NC_035104.1	13262696	.	C	A	.	.	MAF_USDA=3.279
NC_035104.1	13262762	.	G	A	.	.	MAF_USDA=5.738
NC_035104.1	13262929	.	G	A	.	.	MAF_INRAE=8.228;MAF_USDA=5.357
NC_035104.1	13262950	.	G	A	.	.	MAF_USDA=1.667
NC_035104.1	13263630	.	T	C	.	.	MAF_USDA=13.793
NC_035104.1	13263685	.	A	G	.	.	MAF_USDA=1.695
NC_035104.1	13263733	.	T	A	.	.	MAF_USDA=12.5
NC_035104.1	13263741	.	G	C	.	.	MAF_INRAE=5.263;MAF_USDA=5.882
NC_035104.1	13263744	.	T	C	.	.	MAF_USDA=18.033
NC_035104.1	13263775	.	A	G	.	.	MAF_USDA=9.016
NC_035104.1	13263784	.	C	A	.	.	MAF_INRAE=5.263;MAF_USDA=6.471
NC_035104.1	13263851	.	G	A	.	.	MAF_USDA=3.279
NC_035104.1	13263880	.	T	A	.	.	MAF_INRAE=5.263;MAF_USDA=5.294
NC_035104.1	13263896	.	C	T	.	.	MAF_INRAE=3.165;MAF_USDA=6.471
NC_035104.1	13263909	.	C	T	.	.	MAF_INRAE=15.789;MAF_USDA=16.393
NC_035104.1	13263962	.	T	A	.	.	MAF_INRAE=3.333
NC_035104.1	13264060	.	C	G	.	.	MAF_INRAE=5.833;MAF_USDA=10.417
NC_035104.1	13264096	.	G	A	.	.	MAF_USDA=2.459
NC_035104.1	13264237	.	AGTG	AGTA	.	.	MAF_USDA=12.5
NC_035104.1	13264315	.	T	C	.	.	MAF_INRAE=40.506;MAF_USDA=12.353
NC_035104.1	13264359	.	G	A	.	.	MAF_USDA=4.918
NC_035104.1	13264360	.	A	C	.	.	MAF_INRAE=15.789;MAF_USDA=9.836
NC_035104.1	13264376	.	G	T	.	.	MAF_USDA=4.098
NC_035104.1	13264403	.	T	G	.	.	MAF_USDA=5.738
NC_035104.1	13264502	.	T	C	.	.	MAF_USDA=16.393
NC_035104.1	13264598	.	G	A	.	.	MAF_USDA=1.639
NC_035104.1	13264627	.	T	C	.	.	MAF_INRAE=17.089;MAF_USDA=7.059
NC_035104.1	13264669	.	A	G	.	.	MAF_USDA=1.639
NC_035104.1	13264818	.	A	C	.	.	MAF_USDA=3.279
NC_035104.1	13264981	.	G	A	.	.	MAF_INRAE=3.165;MAF_USDA=12.295
NC_035104.1	13265081	.	T	A	.	.	MAF_INRAE=41.139;MAF_USDA=12.353
NC_035104.1	13265085	.	G	A	.	.	MAF_INRAE=15.789;MAF_USDA=4.706
NC_035104.1	13265131	.	C	T	.	.	MAF_INRAE=5.263;MAF_USDA=7.059
NC_035104.1	13265135	.	C	A	.	.	MAF_INRAE=15.789;MAF_USDA=8.197
NC_035104.1	13265308	.	C	T	.	.	MAF_INRAE=39.241;MAF_USDA=23.529
NC_035104.1	13265477	.	A	C	.	.	MAF_INRAE=17.089;MAF_USDA=5.882
NC_035104.1	13265569	.	T	A	.	.	MAF_USDA=3.529
NC_035104.1	13265623	.	A	G	.	.	MAF_USDA=2.459
NC_035104.1	13265688	.	A	C	.	.	MAF_INRAE=28.333;MAF_USDA=25.882
NC_035104.1	13265720	.	G	A	.	.	MAF_USDA=13.529
NC_035104.1	13265743	.	C	A	.	.	MAF_USDA=19.412
NC_035104.1	13265800	.	C	T	.	.	MAF_USDA=6.471
NC_035104.1	13265822	.	A	G	.	.	MAF_USDA=7.059
NC_035104.1	13265830	.	G	A	.	.	MAF_USDA=3.529
NC_035104.1	13265884	.	G	A	.	.	MAF_USDA=4.167
NC_035104.1	13265912	.	C	A	.	.	MAF_USDA=5.738
NC_035104.1	13265984	.	C	T	.	.	MAF_USDA=20.588
NC_035104.1	13265999	.	A	T	.	.	MAF_USDA=3.279
NC_035104.1	13266013	.	G	A	.	.	MAF_USDA=6.471
NC_035104.1	13266109	.	G	T	.	.	MAF_INRAE=35.0;MAF_USDA=10.588
NC_035104.1	13266138	.	G	T	.	.	MAF_USDA=8.235
NC_035104.1	13266191	.	C	G	.	.	MAF_INRAE=38.608;MAF_USDA=29.167
NC_035104.1	13266192	.	T	G	.	.	MAF_INRAE=29.167;MAF_USDA=29.167
NC_035104.1	13266213	.	C	T	.	.	MAF_INRAE=5.263;MAF_USDA=12.5
NC_035104.1	13266248	.	C	T	.	.	MAF_INRAE=34.177;MAF_USDA=24.706
NC_035104.1	13266267	.	C	A	.	.	MAF_INRAE=10.0
NC_035104.1	13266386	.	A	C	.	.	MAF_INRAE=16.456;MAF_USDA=5.882
NC_035104.1	13266455	.	C	A	.	.	MAF_INRAE=17.089;MAF_USDA=6.471
NC_035104.1	13266503	.	G	A	.	.	MAF_USDA=5.738
NC_035104.1	13266544	.	T	G	.	.	MAF_INRAE=5.263;MAF_USDA=9.412
NC_035104.1	13266571	.	G	A	.	.	MAF_INRAE=17.089;MAF_USDA=5.882
NC_035104.1	13266628	.	A	T	.	.	MAF_USDA=2.459
NC_035104.1	13266636	.	T	G	.	.	MAF_USDA=3.279
NC_035104.1	13266649	.	A	T	.	.	MAF_USDA=3.279
NC_035104.1	13266652	.	G	A	.	.	MAF_USDA=3.279
NC_035104.1	13266654	.	G	A	.	.	MAF_USDA=3.279
NC_035104.1	13266657	.	C	A	.	.	MAF_USDA=3.279
NC_035104.1	13266661	.	C	T	.	.	MAF_USDA=3.279
NC_035104.1	13266717	.	T	C	.	.	MAF_INRAE=41.139;MAF_USDA=6.557
NC_035104.1	13266837	.	A	T	.	.	MAF_USDA=6.557
NC_035104.1	13266926	.	T	G	.	.	MAF_INRAE=40.506;MAF_USDA=17.059
NC_035104.1	13266932	.	G	A	.	.	MAF_USDA=5.738
NC_035104.1	13266941	.	A	T	.	.	MAF_USDA=1.639
NC_035104.1	13266942	.	C	A	.	.	MAF_USDA=5.738
NC_035104.1	13266948	.	A	C	.	.	MAF_INRAE=3.797;MAF_USDA=5.882
NC_035104.1	13267039	.	G	C	.	.	MAF_USDA=2.542
NC_035104.1	13267046	.	C	T	.	.	MAF_USDA=1.639
NC_035104.1	13267107	.	T	C	.	.	MAF_USDA=5.0
NC_035104.1	13267126	.	G	A	.	.	MAF_USDA=1.639
NC_035104.1	13267175	.	C	T	.	.	MAF_INRAE=3.333;MAF_USDA=8.197
NC_035104.1	13267195	.	C	T	.	.	MAF_USDA=3.279
NC_035104.1	13267217	.	C	T	.	.	MAF_INRAE=32.5;MAF_USDA=19.412
NC_035104.1	13267218	.	G	A	.	.	MAF_USDA=4.918
NC_035104.1	13267249	.	T	G	.	.	MAF_INRAE=32.5;MAF_USDA=11.765
NC_035104.1	13267275	.	C	T	.	.	MAF_INRAE=8.861;MAF_USDA=19.412
NC_035104.1	13267279	.	G	A	.	.	MAF_INRAE=7.5;MAF_USDA=21.765
NC_035104.1	13267315	.	C	T	.	.	MAF_INRAE=5.833
NC_035104.1	13267407	.	A	C	.	.	MAF_INRAE=15.789;MAF_USDA=1.639
NC_035104.1	13267419	.	A	T	.	.	MAF_INRAE=40.506;MAF_USDA=16.471
NC_035104.1	13267465	.	G	A	.	.	MAF_INRAE=40.506;MAF_USDA=17.647
NC_035104.1	13267471	.	T	G	.	.	MAF_INRAE=40.506;MAF_USDA=18.235
NC_035104.1	13267481	.	G	T	.	.	MAF_INRAE=31.667
NC_035104.1	13267518	.	C	T	.	.	MAF_USDA=5.738
NC_035104.1	13267566	.	C	G	.	.	MAF_INRAE=41.139;MAF_USDA=12.941
NC_035104.1	13267632	.	G	T	.	.	MAF_INRAE=5.263;MAF_USDA=17.647
NC_035104.1	13267666	.	T	A	.	.	MAF_INRAE=15.823;MAF_USDA=3.529
NC_035104.1	13267747	.	C	T	.	.	MAF_USDA=1.639
NC_035104.1	13267748	.	T	A	.	.	MAF_INRAE=5.833;MAF_USDA=19.412
NC_035104.1	13267933	.	T	C	.	.	MAF_INRAE=15.789;MAF_USDA=4.706
NC_035104.1	13267995	.	T	A	.	.	MAF_INRAE=6.329;MAF_USDA=37.059
NC_035104.1	13268002	.	C	T	.	.	MAF_INRAE=20.253;MAF_USDA=20.833
NC_035104.1	13268057	.	A	G	.	.	MAF_INRAE=24.051;MAF_USDA=4.918
NC_035104.1	13268063	.	C	G	.	.	MAF_USDA=3.529
NC_035104.1	13268110	.	C	T	.	.	MAF_USDA=4.098
NC_035104.1	13268136	.	A	G	.	.	MAF_INRAE=16.456;MAF_USDA=17.647
NC_035104.1	13268168	.	G	A	.	.	MAF_INRAE=15.823;MAF_USDA=23.529
NC_035104.1	13268290	.	C	T	.	.	MAF_USDA=6.557
NC_035104.1	13268291	.	T	G	.	.	MAF_USDA=6.557
NC_035104.1	13268292	.	T	G	.	.	MAF_USDA=6.557
NC_035104.1	13268293	.	A	G	.	.	MAF_USDA=6.557
NC_035104.1	13268346	.	A	T	.	.	MAF_USDA=1.639
NC_035104.1	13268401	.	G	A	.	.	MAF_USDA=5.738
NC_035104.1	13268404	.	A	G	.	.	MAF_USDA=5.738
NC_035104.1	13268419	.	C	T	.	.	MAF_USDA=9.836
NC_035104.1	13268431	.	A	G	.	.	MAF_USDA=1.639
NC_035104.1	13268451	.	G	A	.	.	MAF_USDA=1.667
NC_035104.1	13268452	.	C	A	.	.	MAF_USDA=1.667
NC_035104.1	13268539	.	T	G	.	.	MAF_USDA=45.833
NC_035104.1	13268609	.	T	A	.	.	MAF_USDA=10.87
NC_035104.1	13269668	.	A	T	.	.	MAF_INRAE=28.947
NC_035104.1	13269670	.	G	A	.	.	MAF_USDA=2.459
NC_035104.1	13269817	.	C	T	.	.	MAF_USDA=12.353
NC_035104.1	13269851	.	A	G	.	.	MAF_INRAE=3.333
NC_035104.1	13269871	.	C	T	.	.	MAF_INRAE=12.5;MAF_USDA=14.118
NC_035104.1	13269895	.	G	T	.	.	MAF_INRAE=46.203;MAF_USDA=8.235
NC_035104.1	13269901	.	T	C	.	.	MAF_USDA=6.557
NC_035104.1	13269951	.	T	A	.	.	MAF_INRAE=10.833;MAF_USDA=10.588
NC_035104.1	13270019	.	G	T	.	.	MAF_USDA=1.639
NC_035104.1	13270182	.	T	C	.	.	MAF_INRAE=20.253;MAF_USDA=15.294
NC_035104.1	13270243	.	G	A	.	.	MAF_INRAE=5.833;MAF_USDA=8.235
NC_035104.1	13270279	.	G	A	.	.	MAF_USDA=3.529
NC_035104.1	13270305	.	T	A	.	.	MAF_INRAE=5.833;MAF_USDA=6.25
NC_035104.1	13270313	.	T	G	.	.	MAF_INRAE=5.263;MAF_USDA=5.294
NC_035104.1	13270546	.	G	A	.	.	MAF_INRAE=5.833;MAF_USDA=8.235
NC_035104.1	13270611	.	C	A	.	.	MAF_USDA=2.459
NC_035104.1	13270890	.	G	A	.	.	MAF_INRAE=3.333;MAF_USDA=2.459
NC_035104.1	13270919	.	G	A	.	.	MAF_USDA=1.639
NC_035104.1	13270936	.	G	A	.	.	MAF_INRAE=3.797;MAF_USDA=8.333
NC_035104.1	13270993	.	G	A	.	.	MAF_INRAE=48.734;MAF_USDA=7.143
NC_035104.1	13271057	.	C	T	.	.	MAF_INRAE=5.263;MAF_USDA=2.083
NC_035104.1	13271108	.	T	G	.	.	MAF_INRAE=5.833;MAF_USDA=6.471
NC_035104.1	13271122	.	C	A	.	.	MAF_USDA=2.459
NC_035104.1	13271165	.	G	C	.	.	MAF_INRAE=22.152;MAF_USDA=31.176
NC_035104.1	13271206	.	G	T	.	.	MAF_INRAE=22.152;MAF_USDA=23.529
NC_035104.1	13271352	.	G	A	.	.	MAF_INRAE=31.579;MAF_USDA=8.235
NC_035104.1	13271417	.	T	C	.	.	MAF_INRAE=5.263;MAF_USDA=10.588
NC_035104.1	13271441	.	G	A	.	.	MAF_INRAE=44.937;MAF_USDA=42.941
NC_035104.1	13271593	.	A	T	.	.	MAF_INRAE=31.579;MAF_USDA=8.235
NC_035104.1	13271662	.	G	A	.	.	MAF_USDA=2.459
NC_035104.1	13271747	.	A	T	.	.	MAF_INRAE=5.263;MAF_USDA=14.118
NC_035104.1	13271811	.	G	A	.	.	MAF_INRAE=5.263;MAF_USDA=2.083
NC_035104.1	13271842	.	C	A	.	.	MAF_INRAE=5.833;MAF_USDA=6.25
NC_035104.1	13271863	.	T	A	.	.	MAF_USDA=2.459
NC_035104.1	13271871	.	C	G	.	.	MAF_INRAE=3.333;MAF_USDA=2.459
NC_035104.1	13271907	.	G	T	.	.	MAF_INRAE=3.333
NC_035104.1	13271946	.	G	A	.	.	MAF_INRAE=31.579;MAF_USDA=7.059
NC_035104.1	13272003	.	G	A	.	.	MAF_USDA=1.639
NC_035104.1	13272023	.	C	T	.	.	MAF_USDA=2.459
NC_035104.1	13272061	.	C	T	.	.	MAF_INRAE=19.62;MAF_USDA=19.412
NC_035104.1	13272080	.	C	G	.	.	MAF_INRAE=5.263;MAF_USDA=4.706
NC_035104.1	13272182	.	C	T	.	.	MAF_INRAE=9.494;MAF_USDA=4.706
NC_035104.1	13272289	.	G	T	.	.	MAF_USDA=6.557
NC_035104.1	13272301	.	C	T	.	.	MAF_INRAE=13.924;MAF_USDA=21.765
NC_035104.1	13272314	.	A	T	.	.	MAF_INRAE=3.333
NC_035104.1	13272390	.	T	C	.	.	MAF_USDA=3.279
NC_035104.1	13272409	.	T	C	.	.	MAF_USDA=1.639
NC_035104.1	13272465	.	A	T	.	.	MAF_INRAE=13.291;MAF_USDA=28.824
NC_035104.1	13272474	.	C	T	.	.	MAF_USDA=1.639
NC_035104.1	13272505	.	GCCCCCCA	GCCCCCCC	.	.	MAF_USDA=45.833
NC_035104.1	13272512	.	A	C	.	.	MAF_INRAE=36.842
NC_035104.1	13272513	.	A	C	.	.	MAF_INRAE=5.0;MAF_USDA=3.279
NC_035104.1	13272523	.	T	G	.	.	MAF_INRAE=10.526
NC_035104.1	13272564	.	T	A	.	.	MAF_USDA=2.083
NC_035104.1	13272575	.	A	G	.	.	MAF_USDA=6.557
NC_035104.1	13272610	.	A	G	.	.	MAF_INRAE=44.304;MAF_USDA=37.059
NC_035104.1	13272638	.	C	A	.	.	MAF_USDA=13.934
NC_035104.1	13272664	.	C	T	.	.	MAF_USDA=6.557
NC_035104.1	13272745	.	G	T	.	.	MAF_USDA=9.412
NC_035104.1	13272856	.	A	G	.	.	MAF_INRAE=5.263;MAF_USDA=2.459
NC_035104.1	13272937	.	G	A	.	.	MAF_USDA=1.639
NC_035104.1	13272946	.	T	G	.	.	MAF_USDA=3.529
NC_035104.1	13272952	.	C	T	.	.	MAF_USDA=1.639
NC_035104.1	13272990	.	A	G	.	.	MAF_USDA=8.197
NC_035104.1	13273122	.	G	A	.	.	MAF_INRAE=5.833;MAF_USDA=2.353
NC_035104.1	13273178	.	A	C	.	.	MAF_USDA=2.5
NC_035104.1	13273405	.	A	C	.	.	MAF_USDA=18.235
NC_035104.1	13273435	.	T	G	.	.	MAF_INRAE=5.0;MAF_USDA=4.918
NC_035104.1	13273438	.	T	A	.	.	MAF_USDA=7.377
NC_035104.1	13273439	.	A	T	.	.	MAF_USDA=18.033
NC_035104.1	13273440	.	A	T	.	.	MAF_INRAE=5.833;MAF_USDA=25.882
NC_035104.1	13273535	.	T	A	.	.	MAF_USDA=12.5
NC_035104.1	13273536	.	A	T	.	.	MAF_USDA=8.333
NC_035104.1	13273537	.	A	T	.	.	MAF_INRAE=3.333;MAF_USDA=8.333
NC_035104.1	13273546	.	C	A	.	.	MAF_INRAE=5.263;MAF_USDA=5.294
NC_035104.1	13273709	.	C	T	.	.	MAF_USDA=4.098
NC_035104.1	13273710	.	G	C	.	.	MAF_USDA=2.459
NC_035104.1	13273732	.	A	G	.	.	MAF_INRAE=5.263;MAF_USDA=2.353
NC_035104.1	13273900	.	G	A	.	.	MAF_USDA=8.824
NC_035104.1	13274101	.	T	G	.	.	MAF_INRAE=6.667;MAF_USDA=5.882
NC_035104.1	13274115	.	G	A	.	.	MAF_INRAE=5.263;MAF_USDA=7.059
NC_035104.1	13274284	.	G	T	.	.	MAF_USDA=10.656
NC_035104.1	13274339	.	T	A	.	.	MAF_USDA=2.459
NC_035104.1	13274353	.	G	A	.	.	MAF_INRAE=13.291;MAF_USDA=14.118
NC_035104.1	13274489	.	C	T	.	.	MAF_USDA=6.557
NC_035104.1	13274522	.	T	G	.	.	MAF_USDA=6.557
NC_035104.1	13274540	.	C	T	.	.	MAF_USDA=13.934
NC_035104.1	13274597	.	A	G	.	.	MAF_INRAE=11.667;MAF_USDA=15.882
NC_035104.1	13274645	.	T	C	.	.	MAF_USDA=7.377
NC_035104.1	13274698	.	T	C	.	.	MAF_USDA=1.639
NC_035104.1	13274861	.	T	A	.	.	MAF_USDA=4.098
NC_035104.1	13274874	.	A	G	.	.	MAF_INRAE=49.367;MAF_USDA=15.882
NC_035104.1	13274910	.	A	T	.	.	MAF_USDA=3.279
NC_035104.1	13274947	.	T	C	.	.	MAF_INRAE=5.263;MAF_USDA=2.083
NC_035104.1	13274948	.	A	T	.	.	MAF_USDA=2.459
NC_035104.1	13274955	.	A	G	.	.	MAF_USDA=6.557
NC_035104.1	13274991	.	A	G	.	.	MAF_INRAE=5.833;MAF_USDA=5.882
NC_035104.1	13275012	.	C	T	.	.	MAF_USDA=14.706
NC_035104.1	13275213	.	T	G	.	.	MAF_INRAE=5.263;MAF_USDA=5.357
NC_035104.1	13275378	.	G	A	.	.	MAF_USDA=4.706
NC_035104.1	13275412	.	C	T	.	.	MAF_USDA=3.529
NC_035104.1	13275413	.	G	T	.	.	MAF_USDA=2.459
NC_035104.1	13275458	.	G	A	.	.	MAF_INRAE=5.833;MAF_USDA=8.824
NC_035104.1	13275488	.	C	T	.	.	MAF_USDA=4.918
NC_035104.1	13275503	.	A	C	.	.	MAF_INRAE=8.228;MAF_USDA=48.824
NC_035104.1	13275532	.	A	T	.	.	MAF_INRAE=5.833;MAF_USDA=6.25
NC_035104.1	13275634	.	A	C	.	.	MAF_INRAE=21.667;MAF_USDA=45.882
NC_035104.1	13275645	.	T	C	.	.	MAF_INRAE=21.667;MAF_USDA=49.412
NC_035104.1	13275668	.	G	A	.	.	MAF_INRAE=10.0
NC_035104.1	13275695	.	A	C	.	.	MAF_USDA=6.471
NC_035104.1	13275751	.	A	C	.	.	MAF_INRAE=8.228;MAF_USDA=8.824
NC_035104.1	13275762	.	T	G	.	.	MAF_INRAE=32.278;MAF_USDA=25.294
NC_035104.1	13275847	.	G	A	.	.	MAF_INRAE=15.823;MAF_USDA=44.706
NC_035104.1	13275896	.	G	A	.	.	MAF_INRAE=48.101;MAF_USDA=12.353
NC_035104.1	13275914	.	G	A	.	.	MAF_INRAE=49.367;MAF_USDA=25.0
NC_035104.1	13275946	.	T	G	.	.	MAF_USDA=2.459
NC_035104.1	13275968	.	T	C	.	.	MAF_INRAE=42.105;MAF_USDA=49.412
NC_035104.1	13276002	.	A	G	.	.	MAF_USDA=3.279
NC_035104.1	13276013	.	A	G	.	.	MAF_USDA=31.148
NC_035104.1	13276124	.	C	G	.	.	MAF_INRAE=4.43;MAF_USDA=1.176
NC_035104.1	13276127	.	G	T	.	.	MAF_INRAE=5.263;MAF_USDA=4.706
NC_035104.1	13276209	.	A	T	.	.	MAF_INRAE=13.924;MAF_USDA=34.706
NC_035104.1	13276253	.	A	C	.	.	MAF_USDA=1.639
NC_035104.1	13276269	.	C	T	.	.	MAF_INRAE=10.526;MAF_USDA=7.647
NC_035104.1	13276279	.	A	C	.	.	MAF_USDA=14.754
NC_035104.1	13276362	.	A	T	.	.	MAF_INRAE=10.127;MAF_USDA=27.647
NC_035104.1	13276395	.	T	G	.	.	MAF_USDA=9.836
NC_035104.1	13276494	.	A	C	.	.	MAF_USDA=1.639
NC_035104.1	13276504	.	G	C	.	.	MAF_INRAE=11.392;MAF_USDA=8.824
NC_035104.1	13276561	.	C	T	.	.	MAF_INRAE=29.747;MAF_USDA=46.471
NC_035104.1	13276592	.	A	G	.	.	MAF_USDA=12.5
NC_035104.1	13276630	.	A	G,T	.	.	MAF_INRAE=27.5;MAF_USDA=47.917
NC_035104.1	13276631	.	T	G	.	.	MAF_USDA=47.917
NC_035104.1	13276721	.	G	A	.	.	MAF_INRAE=5.833;MAF_USDA=2.353
NC_035104.1	13276839	.	G	A	.	.	MAF_INRAE=5.833
NC_035104.1	13276915	.	G	T	.	.	MAF_INRAE=15.789
NC_035104.1	13276920	.	A	G	.	.	MAF_INRAE=23.418;MAF_USDA=22.941
NC_035104.1	13277034	.	G	A	.	.	MAF_USDA=2.459
NC_035104.1	13277070	.	T	A	.	.	MAF_USDA=2.459
NC_035104.1	13277184	.	A	G	.	.	MAF_INRAE=20.253;MAF_USDA=45.294
NC_035104.1	13277318	.	A	G	.	.	MAF_USDA=1.639
NC_035104.1	13277322	.	T	C	.	.	MAF_INRAE=20.886;MAF_USDA=40.588
NC_035104.1	13277330	.	T	C	.	.	MAF_USDA=2.459
NC_035104.1	13277334	.	A	G	.	.	MAF_INRAE=3.797;MAF_USDA=12.353
NC_035104.1	13277366	.	C	A	.	.	MAF_INRAE=5.833
NC_035104.1	13277367	.	A	G	.	.	MAF_INRAE=5.833
NC_035104.1	13277412	.	C	T	.	.	MAF_INRAE=41.772;MAF_USDA=11.176
NC_035104.1	13277479	.	C	A	.	.	MAF_USDA=1.639
NC_035104.1	13277599	.	G	T	.	.	MAF_INRAE=5.833
NC_035104.1	13277633	.	T	G	.	.	MAF_INRAE=3.797;MAF_USDA=8.235
NC_035104.1	13277794	.	C	A	.	.	MAF_INRAE=5.833;MAF_USDA=2.353
NC_035104.1	13277844	.	C	A	.	.	MAF_INRAE=3.797;MAF_USDA=5.294
NC_035104.1	13277882	.	G	A	.	.	MAF_INRAE=5.833
NC_035104.1	13277985	.	T	C	.	.	MAF_INRAE=15.789;MAF_USDA=9.836
NC_035104.1	13278005	.	G	A	.	.	MAF_USDA=1.639
NC_035104.1	13278016	.	A	T	.	.	MAF_USDA=15.294
NC_035104.1	13278049	.	G	A	.	.	MAF_INRAE=3.797;MAF_USDA=7.647
NC_035104.1	13278085	.	G	T	.	.	MAF_USDA=2.459
NC_035104.1	13278229	.	A	T	.	.	MAF_INRAE=3.333;MAF_USDA=2.459
NC_035104.1	13278237	.	A	T	.	.	MAF_INRAE=16.456;MAF_USDA=41.765
NC_035104.1	13278380	.	G	T	.	.	MAF_INRAE=5.833;MAF_USDA=5.882
NC_035104.1	13278561	.	C	A	.	.	MAF_USDA=12.353
NC_035104.1	13278567	.	C	A	.	.	MAF_INRAE=41.772;MAF_USDA=11.176
NC_035104.1	13278721	.	C	T	.	.	MAF_INRAE=15.789;MAF_USDA=13.529
NC_035104.1	13278800	.	G	A	.	.	MAF_USDA=11.31
NC_035104.1	13278839	.	G	A	.	.	MAF_USDA=8.824
NC_035104.1	13278855	.	G	A	.	.	MAF_USDA=10.588
NC_035104.1	13278856	.	C	G	.	.	MAF_INRAE=36.842;MAF_USDA=9.412
NC_035104.1	13278879	.	G	C	.	.	MAF_USDA=4.918
NC_035104.1	13278880	.	T	A	.	.	MAF_USDA=4.918
NC_035104.1	13278902	.	G	A	.	.	MAF_USDA=1.639
NC_035104.1	13279910	.	A	C	.	.	MAF_USDA=7.738
NC_035104.1	13280065	.	G	A	.	.	MAF_USDA=7.647
NC_035104.1	13280073	.	C	T	.	.	MAF_INRAE=5.833;MAF_USDA=6.25
NC_035104.1	13280103	.	T	A	.	.	MAF_INRAE=5.833
NC_035104.1	13280156	.	A	C	.	.	MAF_USDA=12.5
NC_035104.1	13280157	.	A	C	.	.	MAF_INRAE=9.167
NC_035104.1	13280158	.	A	T	.	.	MAF_USDA=12.5
NC_035104.1	13280159	.	A	T	.	.	MAF_USDA=12.5
NC_035104.1	13280160	.	A	T	.	.	MAF_USDA=12.5
NC_035104.1	13280162	.	C	T	.	.	MAF_USDA=6.548
NC_035104.1	13280251	.	T	G	.	.	MAF_INRAE=7.595;MAF_USDA=12.941
NC_035104.1	13280293	.	T	C	.	.	MAF_USDA=5.882
NC_035104.1	13280341	.	C	A	.	.	MAF_USDA=1.639
NC_035104.1	13280345	.	C	T	.	.	MAF_USDA=3.279
NC_035104.1	13280372	.	C	T	.	.	MAF_INRAE=10.526;MAF_USDA=6.471
NC_035104.1	13280488	.	C	T	.	.	MAF_INRAE=4.167;MAF_USDA=5.738
NC_035104.1	13280645	.	G	T	.	.	MAF_USDA=5.952
NC_035104.1	13280674	.	A	G	.	.	MAF_USDA=5.738
NC_035104.1	13280708	.	A	C	.	.	MAF_USDA=1.639
NC_035104.1	13280773	.	G	T	.	.	MAF_USDA=2.459
NC_035104.1	13280827	.	C	T	.	.	MAF_USDA=5.882
NC_035104.1	13280924	.	G	T	.	.	MAF_INRAE=3.797
NC_035104.1	13280962	.	C	T	.	.	MAF_USDA=4.098
NC_035104.1	13281031	.	C	T	.	.	MAF_INRAE=26.316;MAF_USDA=14.118
NC_035104.1	13281068	.	G	T	.	.	MAF_INRAE=3.797;MAF_USDA=8.696
NC_035104.1	13281071	.	C	T	.	.	MAF_INRAE=3.333;MAF_USDA=8.696
NC_035104.1	13281253	.	G	A	.	.	MAF_USDA=2.083
NC_035104.1	13281281	.	G	A	.	.	MAF_USDA=1.639
NC_035104.1	13281343	.	A	T	.	.	MAF_USDA=4.098
NC_035104.1	13281410	.	G	A	.	.	MAF_USDA=4.098
NC_035104.1	13281460	.	C	T	.	.	MAF_USDA=5.882
NC_035104.1	13281551	.	G	T	.	.	MAF_USDA=4.167
NC_035104.1	13281715	.	G	A	.	.	MAF_USDA=7.647
NC_035104.1	13281716	.	C	T	.	.	MAF_USDA=7.059
NC_035104.1	13281867	.	C	T	.	.	MAF_USDA=1.639
NC_035104.1	13281927	.	G	T	.	.	MAF_USDA=4.918
NC_035104.1	13282646	.	T	G	.	.	MAF_USDA=5.0
NC_035104.1	13282647	.	A	G	.	.	MAF_USDA=4.167
NC_035104.1	13282865	.	T	C	.	.	MAF_INRAE=20.0;MAF_USDA=41.765
NC_035104.1	13282946	.	C	A	.	.	MAF_USDA=5.882
NC_035104.1	13283005	.	T	G	.	.	MAF_USDA=3.279
NC_035104.1	13283176	.	G	T	.	.	MAF_INRAE=10.526
NC_035104.1	13283281	.	C	T	.	.	MAF_USDA=4.098
NC_035104.1	13283311	.	C	T	.	.	MAF_INRAE=5.833
NC_035104.1	13283453	.	C	A	.	.	MAF_USDA=4.098
NC_035104.1	13283607	.	T	G	.	.	MAF_INRAE=19.167;MAF_USDA=41.176
NC_035104.1	13283792	.	C	T	.	.	MAF_USDA=4.918
NC_035104.1	13283851	.	T	G	.	.	MAF_INRAE=34.81;MAF_USDA=14.706
NC_035104.1	13283858	.	G	C	.	.	MAF_INRAE=8.333;MAF_USDA=5.738
NC_035104.1	13283875	.	T	G	.	.	MAF_USDA=4.918
NC_035104.1	13283923	.	G	A	.	.	MAF_USDA=4.918
NC_035104.1	13283986	.	G	A	.	.	MAF_USDA=2.459
NC_035104.1	13284007	.	C	T	.	.	MAF_USDA=2.459
NC_035104.1	13284032	.	C	T	.	.	MAF_USDA=3.279
NC_035104.1	13284213	.	A	G	.	.	MAF_INRAE=10.526
NC_035104.1	13284217	.	C	A	.	.	MAF_USDA=2.459
NC_035104.1	13284253	.	G	A	.	.	MAF_INRAE=15.789
NC_035104.1	13284258	.	C	T	.	.	MAF_INRAE=26.316;MAF_USDA=14.286
NC_035104.1	13284386	.	G	A	.	.	MAF_USDA=4.918
NC_035104.1	13284541	.	G	A	.	.	MAF_USDA=3.333
NC_035104.1	13284585	.	T	A	.	.	MAF_USDA=2.459
NC_035104.1	13284623	.	A	T	.	.	MAF_USDA=4.918
NC_035104.1	13284627	.	A	G	.	.	MAF_USDA=3.279
NC_035104.1	13284842	.	T	A	.	.	MAF_INRAE=39.241;MAF_USDA=11.176
NC_035104.1	13284857	.	C	A	.	.	MAF_INRAE=5.263;MAF_USDA=2.083
NC_035104.1	13284907	.	T	G	.	.	MAF_USDA=2.459
NC_035104.1	13284956	.	C	A	.	.	MAF_USDA=3.279
NC_035104.1	13285070	.	G	A	.	.	MAF_INRAE=3.165;MAF_USDA=1.639
NC_035104.1	13285109	.	C	T	.	.	MAF_USDA=2.459
NC_035104.1	13285174	.	C	T	.	.	MAF_INRAE=4.167;MAF_USDA=2.459
NC_035104.1	13285247	.	C	T	.	.	MAF_INRAE=5.833;MAF_USDA=6.471
NC_035104.1	13285283	.	C	A	.	.	MAF_INRAE=26.316;MAF_USDA=12.941
NC_035104.1	13285334	.	T	G	.	.	MAF_USDA=1.639
NC_035104.1	13285418	.	G	A	.	.	MAF_USDA=35.246
NC_035104.1	13285419	.	G	A	.	.	MAF_INRAE=3.333;MAF_USDA=8.333
NC_035104.1	13285569	.	C	T	.	.	MAF_INRAE=42.405;MAF_USDA=11.176
NC_035104.1	13285635	.	G	A	.	.	MAF_INRAE=11.392;MAF_USDA=25.0
NC_035104.1	13285636	.	G	A	.	.	MAF_INRAE=10.0
NC_035104.1	13285643	.	T	A	.	.	MAF_INRAE=15.789
NC_035104.1	13285685	.	A	G	.	.	MAF_INRAE=4.167;MAF_USDA=5.738
NC_035104.1	13285696	.	G	A	.	.	MAF_USDA=3.279
NC_035104.1	13285771	.	G	C	.	.	MAF_USDA=2.459
NC_035104.1	13285775	.	G	A	.	.	MAF_USDA=2.459
NC_035104.1	13285782	.	A	T	.	.	MAF_USDA=3.279
NC_035104.1	13285981	.	G	T	.	.	MAF_INRAE=4.167;MAF_USDA=7.377
NC_035104.1	13286140	.	G	T	.	.	MAF_INRAE=3.333;MAF_USDA=2.459
NC_035104.1	13286141	.	G	T	.	.	MAF_INRAE=5.833;MAF_USDA=6.557
NC_035104.1	13286158	.	C	A	.	.	MAF_INRAE=35.443;MAF_USDA=17.059
NC_035104.1	13286216	.	T	G	.	.	MAF_INRAE=19.167;MAF_USDA=47.059
NC_035104.1	13286237	.	T	A	.	.	MAF_INRAE=19.167;MAF_USDA=48.824
NC_035104.1	13286252	.	A	C	.	.	MAF_USDA=2.459
NC_035104.1	13286274	.	A	G	.	.	MAF_INRAE=3.165;MAF_USDA=1.639
NC_035104.1	13286326	.	G	T	.	.	MAF_INRAE=3.333;MAF_USDA=10.656
NC_035104.1	13286422	.	G	A	.	.	MAF_INRAE=20.0;MAF_USDA=46.471
NC_035104.1	13286698	.	T	C	.	.	MAF_INRAE=10.526
NC_035104.1	13286910	.	C	T	.	.	MAF_USDA=2.976
NC_035104.1	13286940	.	T	C	.	.	MAF_USDA=21.176
NC_035104.1	13286947	.	C	T	.	.	MAF_USDA=1.639
NC_035104.1	13286972	.	A	T	.	.	MAF_USDA=1.639
NC_035104.1	13287013	.	T	A	.	.	MAF_USDA=4.098
NC_035104.1	13287051	.	A	C	.	.	MAF_INRAE=26.316;MAF_USDA=14.706
NC_035104.1	13287080	.	T	A	.	.	MAF_USDA=4.918
NC_035104.1	13287084	.	A	C	.	.	MAF_USDA=2.459
NC_035104.1	13287169	.	G	A	.	.	MAF_USDA=4.918
NC_035104.1	13287236	.	A	C	.	.	MAF_INRAE=29.114;MAF_USDA=42.941
NC_035104.1	13287242	.	C	A	.	.	MAF_USDA=2.941
NC_035104.1	13287275	.	A	C	.	.	MAF_USDA=2.459
NC_035104.1	13287285	.	A	T	.	.	MAF_INRAE=44.937;MAF_USDA=28.824
NC_035104.1	13287367	.	T	C	.	.	MAF_USDA=2.459
NC_035104.1	13287376	.	T	A	.	.	MAF_INRAE=15.823;MAF_USDA=22.941
NC_035104.1	13287450	.	G	T	.	.	MAF_INRAE=45.57;MAF_USDA=8.824
NC_035104.1	13287501	.	T	C	.	.	MAF_INRAE=17.722
NC_035104.1	13287506	.	C	T	.	.	MAF_INRAE=16.456
NC_035104.1	13287511	.	A	C	.	.	MAF_USDA=14.286
NC_035104.1	13287512	.	A	T	.	.	MAF_INRAE=45.57;MAF_USDA=8.235
NC_035104.1	13287564	.	T	C	.	.	MAF_USDA=1.639
NC_035104.1	13287565	.	G	T	.	.	MAF_USDA=1.639
NC_035104.1	13287598	.	G	T	.	.	MAF_USDA=3.279
NC_035104.1	13287620	.	A	C	.	.	MAF_USDA=2.459
NC_035104.1	13287627	.	G	C	.	.	MAF_USDA=2.459
NC_035104.1	13287628	.	G	T	.	.	MAF_USDA=2.459
NC_035104.1	13287656	.	G	T	.	.	MAF_USDA=2.941
NC_035104.1	13287663	.	T	C	.	.	MAF_USDA=2.459
NC_035104.1	13288015	.	T	C	.	.	MAF_USDA=2.941
NC_035104.1	13288157	.	C	A	.	.	MAF_INRAE=5.833
NC_035104.1	13288193	.	T	C	.	.	MAF_USDA=21.176
NC_035104.1	13288196	.	G	T	.	.	MAF_INRAE=16.456;MAF_USDA=23.529
NC_035104.1	13288197	.	A	C	.	.	MAF_INRAE=16.667;MAF_USDA=23.529
NC_035104.1	13288201	.	G	C	.	.	MAF_INRAE=17.089;MAF_USDA=24.118
NC_035104.1	13288228	.	C	T	.	.	MAF_INRAE=10.526
NC_035104.1	13288279	.	A	C	.	.	MAF_USDA=2.459
NC_035104.1	13288322	.	A	T	.	.	MAF_USDA=3.529
NC_035104.1	13288397	.	C	A	.	.	MAF_USDA=2.459
NC_035104.1	13288399	.	C	T	.	.	MAF_USDA=1.639
NC_035104.1	13288410	.	G	A	.	.	MAF_INRAE=15.823;MAF_USDA=23.529
NC_035104.1	13288505	.	G	A	.	.	MAF_INRAE=10.526
NC_035104.1	13288642	.	G	A	.	.	MAF_USDA=26.471
NC_035104.1	13288654	.	G	T	.	.	MAF_USDA=21.176
NC_035104.1	13288696	.	T	C	.	.	MAF_INRAE=9.494;MAF_USDA=16.471
NC_035104.1	13288725	.	G	T	.	.	MAF_INRAE=9.494;MAF_USDA=16.471
NC_035104.1	13288827	.	C	A	.	.	MAF_USDA=3.279
NC_035104.1	13288842	.	A	G	.	.	MAF_USDA=2.459
NC_035104.1	13288855	.	A	T	.	.	MAF_INRAE=42.405;MAF_USDA=34.118
NC_035104.1	13288878	.	G	A	.	.	MAF_USDA=3.279
NC_035104.1	13288904	.	C	A	.	.	MAF_INRAE=3.333;MAF_USDA=18.235
NC_035104.1	13288969	.	C	T	.	.	MAF_USDA=1.639
NC_035104.1	13288980	.	T	C	.	.	MAF_INRAE=3.797;MAF_USDA=2.941
NC_035104.1	13288987	.	T	C	.	.	MAF_INRAE=25.316;MAF_USDA=36.471
NC_035104.1	13289095	.	A	T	.	.	MAF_INRAE=21.053;MAF_USDA=11.765
NC_035104.1	13289261	.	G	A	.	.	MAF_INRAE=15.833;MAF_USDA=34.118
NC_035104.1	13289459	.	C	T	.	.	MAF_USDA=1.639
NC_035104.1	13289478	.	G	C	.	.	MAF_USDA=8.197
NC_035104.1	13289617	.	A	G	.	.	MAF_USDA=2.083
NC_035104.1	13289680	.	T	A	.	.	MAF_USDA=1.639
NC_035104.1	13289746	.	C	T	.	.	MAF_INRAE=15.789;MAF_USDA=4.706
NC_035104.1	13289781	.	T	C	.	.	MAF_USDA=2.459
NC_035104.1	13289787	.	A	T	.	.	MAF_INRAE=12.025;MAF_USDA=11.765
NC_035104.1	13289791	.	G	A	.	.	MAF_INRAE=26.316;MAF_USDA=14.706
NC_035104.1	13289810	.	A	G	.	.	MAF_INRAE=5.833;MAF_USDA=11.176
NC_035104.1	13289811	.	A	C	.	.	MAF_USDA=7.647
NC_035104.1	13289959	.	G	A	.	.	MAF_USDA=5.882
NC_035104.1	13289971	.	C	T	.	.	MAF_INRAE=5.0;MAF_USDA=8.197
NC_035104.1	13290064	.	G	A	.	.	MAF_INRAE=15.789;MAF_USDA=14.706
NC_035104.1	13290104	.	A	G	.	.	MAF_INRAE=3.333;MAF_USDA=14.706
NC_035104.1	13290191	.	G	A	.	.	MAF_INRAE=5.263;MAF_USDA=2.083
NC_035104.1	13290231	.	A	G	.	.	MAF_INRAE=5.0;MAF_USDA=8.197
NC_035104.1	13290306	.	C	A	.	.	MAF_INRAE=5.0;MAF_USDA=7.377
NC_035104.1	13290348	.	C	T	.	.	MAF_USDA=4.706
NC_035104.1	13290349	.	G	T	.	.	MAF_USDA=1.639
NC_035104.1	13290575	.	T	A	.	.	MAF_INRAE=15.789;MAF_USDA=8.824
NC_035104.1	13290750	.	C	G	.	.	MAF_USDA=2.459
NC_035104.1	13290834	.	C	G	.	.	MAF_USDA=4.098
NC_035104.1	13290983	.	G	T	.	.	MAF_INRAE=15.789;MAF_USDA=9.412
NC_035104.1	13290987	.	A	T	.	.	MAF_USDA=2.941
NC_035104.1	13291131	.	T	A	.	.	MAF_USDA=4.918
NC_035104.1	13291132	.	C	A	.	.	MAF_USDA=5.738
NC_035104.1	13291177	.	G	T	.	.	MAF_USDA=1.639
NC_035104.1	13291213	.	G	A	.	.	MAF_USDA=3.279
NC_035104.1	13291215	.	T	G	.	.	MAF_INRAE=9.494;MAF_USDA=28.235
NC_035104.1	13291253	.	G	T	.	.	MAF_INRAE=10.0
NC_035104.1	13291256	.	A	G	.	.	MAF_USDA=1.639
NC_035104.1	13291281	.	C	T	.	.	MAF_USDA=4.706
NC_035104.1	13291282	.	G	T	.	.	MAF_USDA=4.098
NC_035104.1	13291313	.	A	C	.	.	MAF_USDA=2.459
NC_035104.1	13291421	.	G	T	.	.	MAF_INRAE=10.0
NC_035104.1	13291428	.	G	A	.	.	MAF_INRAE=27.848;MAF_USDA=27.647
NC_035104.1	13291442	.	T	C	.	.	MAF_INRAE=29.114;MAF_USDA=26.471
NC_035104.1	13291468	.	T	G	.	.	MAF_INRAE=3.333
NC_035104.1	13291472	.	C	T	.	.	MAF_USDA=2.459
NC_035104.1	13291475	.	G	A	.	.	MAF_INRAE=24.684;MAF_USDA=39.412
NC_035104.1	13291557	.	T	A	.	.	MAF_USDA=5.882
NC_035104.1	13291580	.	A	T	.	.	MAF_INRAE=5.263;MAF_USDA=1.765
NC_035104.1	13291586	.	C	A	.	.	MAF_INRAE=5.263;MAF_USDA=2.083
NC_035104.1	13291612	.	A	G	.	.	MAF_INRAE=42.5
NC_035104.1	13291685	.	G	A	.	.	MAF_INRAE=15.789;MAF_USDA=10.588
NC_035104.1	13291690	.	G	A	.	.	MAF_INRAE=26.316;MAF_USDA=15.294
NC_035104.1	13291713	.	C	T	.	.	MAF_USDA=2.941
NC_035104.1	13291716	.	G	A	.	.	MAF_USDA=6.557
NC_035104.1	13291743	.	G	A	.	.	MAF_INRAE=29.747;MAF_USDA=25.294
NC_035104.1	13291808	.	C	T	.	.	MAF_USDA=3.279
NC_035104.1	13291854	.	T	C	.	.	MAF_USDA=7.647
NC_035104.1	13291860	.	G	A	.	.	MAF_INRAE=2.5;MAF_USDA=9.412
NC_035104.1	13291870	.	C	A	.	.	MAF_USDA=6.471
NC_035104.1	13291894	.	C	T	.	.	MAF_INRAE=22.785;MAF_USDA=50.0
NC_035104.1	13291915	.	A	G	.	.	MAF_USDA=5.833
NC_035104.1	13291931	.	T	C	.	.	MAF_INRAE=21.519;MAF_USDA=41.071
NC_035104.1	13291936	.	A	G	.	.	MAF_INRAE=21.519;MAF_USDA=40.476
NC_035104.1	13291939	.	T	C	.	.	MAF_INRAE=10.0
NC_035104.1	13291996	.	G	A	.	.	MAF_INRAE=1.667;MAF_USDA=5.0
NC_035104.1	13292006	.	A	C	.	.	MAF_INRAE=5.263;MAF_USDA=5.882
NC_035104.1	13292009	.	G	A	.	.	MAF_INRAE=4.167;MAF_USDA=12.941
NC_035104.1	13292027	.	T	C	.	.	MAF_INRAE=18.354;MAF_USDA=18.824
NC_035104.1	13292039	.	G	T	.	.	MAF_USDA=4.918
NC_035104.1	13292081	.	A	G	.	.	MAF_USDA=5.833
NC_035104.1	13292091	.	T	C	.	.	MAF_INRAE=10.0
NC_035104.1	13292094	.	C	T	.	.	MAF_INRAE=22.785;MAF_USDA=49.405
NC_035104.1	13292105	.	A	G	.	.	MAF_INRAE=10.0
NC_035104.1	13292120	.	C	A	.	.	MAF_USDA=2.976
NC_035104.1	13292149	.	T	C	.	.	MAF_INRAE=26.316;MAF_USDA=13.529
NC_035104.1	13292296	.	A	G	.	.	MAF_USDA=8.333
NC_035104.1	13292327	.	A	C	.	.	MAF_INRAE=26.316;MAF_USDA=14.706
NC_035104.1	13292347	.	G	A	.	.	MAF_INRAE=15.19;MAF_USDA=48.235
NC_035104.1	13292359	.	C	T	.	.	MAF_INRAE=15.19;MAF_USDA=49.412
NC_035104.1	13292491	.	C	A	.	.	MAF_INRAE=15.19;MAF_USDA=50.0
NC_035104.1	13292503	.	C	T	.	.	MAF_INRAE=3.333;MAF_USDA=18.033
NC_035104.1	13292555	.	A	G	.	.	MAF_INRAE=5.0;MAF_USDA=5.738
NC_035104.1	13292575	.	C	T	.	.	MAF_USDA=4.098
NC_035104.1	13292726	.	C	T	.	.	MAF_INRAE=15.19;MAF_USDA=49.412
NC_035104.1	13292739	.	C	T	.	.	MAF_INRAE=15.19;MAF_USDA=49.412
NC_035104.1	13292797	.	G	A	.	.	MAF_USDA=4.918
NC_035104.1	13292805	.	G	T	.	.	MAF_INRAE=26.316;MAF_USDA=15.294
NC_035104.1	13292822	.	G	T	.	.	MAF_INRAE=15.789;MAF_USDA=7.059
NC_035104.1	13292823	.	G	T	.	.	MAF_USDA=7.059
NC_035104.1	13292928	.	A	T	.	.	MAF_INRAE=15.789;MAF_USDA=6.471
NC_035104.1	13292969	.	C	T	.	.	MAF_USDA=2.459
NC_035104.1	13292972	.	C	A	.	.	MAF_INRAE=3.797;MAF_USDA=2.941
NC_035104.1	13293241	.	C	A	.	.	MAF_INRAE=33.544;MAF_USDA=30.588
NC_035104.1	13293294	.	G	A	.	.	MAF_INRAE=15.789;MAF_USDA=7.059
NC_035104.1	13293481	.	C	A	.	.	MAF_INRAE=5.263;MAF_USDA=5.294
NC_035104.1	13293534	.	A	G	.	.	MAF_USDA=2.459
NC_035104.1	13293578	.	C	G	.	.	MAF_INRAE=12.658;MAF_USDA=35.882
NC_035104.1	13293602	.	T	C	.	.	MAF_USDA=15.882
NC_035104.1	13293637	.	C	T	.	.	MAF_USDA=7.059
NC_035104.1	13293748	.	C	A	.	.	MAF_INRAE=19.167;MAF_USDA=15.882
NC_035104.1	13293754	.	G	A	.	.	MAF_INRAE=15.789
NC_035104.1	13293778	.	G	T	.	.	MAF_USDA=4.706
NC_035104.1	13293826	.	T	G	.	.	MAF_INRAE=5.263;MAF_USDA=8.824
NC_035104.1	13293959	.	T	G	.	.	MAF_INRAE=15.823;MAF_USDA=47.917
NC_035104.1	13294038	.	C	T	.	.	MAF_INRAE=5.0;MAF_USDA=7.377
NC_035104.1	13294129	.	C	G	.	.	MAF_INRAE=3.333;MAF_USDA=15.574
NC_035104.1	13294172	.	C	A	.	.	MAF_INRAE=33.333;MAF_USDA=26.471
NC_035104.1	13294182	.	T	G	.	.	MAF_USDA=4.706
NC_035104.1	13294209	.	G	A	.	.	MAF_USDA=19.412
NC_035104.1	13294225	.	A	G	.	.	MAF_INRAE=15.19;MAF_USDA=50.0
NC_035104.1	13294228	.	A	G	.	.	MAF_INRAE=3.333;MAF_USDA=18.852
NC_035104.1	13294247	.	C	T	.	.	MAF_INRAE=15.19;MAF_USDA=49.412
NC_035104.1	13294389	.	C	A	.	.	MAF_INRAE=3.333;MAF_USDA=17.213
NC_035104.1	13294392	.	A	T	.	.	MAF_INRAE=3.333;MAF_USDA=16.393
NC_035104.1	13294413	.	A	G	.	.	MAF_INRAE=3.333;MAF_USDA=2.459
NC_035104.1	13294462	.	C	A	.	.	MAF_INRAE=15.19;MAF_USDA=50.0
NC_035104.1	13294506	.	A	G	.	.	MAF_INRAE=5.0
NC_035104.1	13294518	.	T	G	.	.	MAF_INRAE=30.0;MAF_USDA=22.917
NC_035104.1	13294551	.	A	T	.	.	MAF_INRAE=47.368;MAF_USDA=22.917
NC_035104.1	13294552	.	T	G	.	.	MAF_USDA=22.917
NC_035104.1	13294556	.	T	C	.	.	MAF_INRAE=4.167
NC_035104.1	13294559	.	C	T	.	.	MAF_INRAE=5.263;MAF_USDA=7.647
NC_035104.1	13294612	.	G	A	.	.	MAF_INRAE=35.443;MAF_USDA=30.588
NC_035104.1	13294700	.	A	C	.	.	MAF_USDA=22.917
NC_035104.1	13294727	.	G	A	.	.	MAF_USDA=4.098
NC_035104.1	13294753	.	C	A	.	.	MAF_INRAE=3.333;MAF_USDA=17.213
NC_035104.1	13294768	.	T	A	.	.	MAF_USDA=2.459
NC_035104.1	13294805	.	G	T	.	.	MAF_INRAE=15.789
NC_035104.1	13296285	.	A	C	.	.	MAF_USDA=25.0
NC_035104.1	13296350	.	TTTTATATC	TTTTATATA	.	.	MAF_USDA=16.667
NC_035104.1	13296362	.	A	C	.	.	MAF_USDA=39.412
NC_035104.1	13296372	.	C	T	.	.	MAF_INRAE=10.526;MAF_USDA=10.0
NC_035104.1	13296392	.	C	T	.	.	MAF_USDA=3.279
NC_035104.1	13296395	.	A	T	.	.	MAF_USDA=3.279
NC_035104.1	13296441	.	A	G	.	.	MAF_USDA=2.083
NC_035104.1	13296487	.	A	G	.	.	MAF_INRAE=31.646;MAF_USDA=29.412
NC_035104.1	13296528	.	G	A	.	.	MAF_USDA=1.639
NC_035104.1	13296564	.	G	A	.	.	MAF_INRAE=20.253;MAF_USDA=44.706
NC_035104.1	13296580	.	C	T	.	.	MAF_INRAE=31.646;MAF_USDA=28.824
NC_035104.1	13296581	.	T	A	.	.	MAF_INRAE=25.0;MAF_USDA=30.0
NC_035104.1	13296603	.	C	A	.	.	MAF_USDA=5.882
NC_035104.1	13296647	.	T	C	.	.	MAF_INRAE=7.595;MAF_USDA=21.765
NC_035104.1	13296665	.	G	T	.	.	MAF_INRAE=7.595;MAF_USDA=21.176
NC_035104.1	13296692	.	G	A	.	.	MAF_USDA=4.706
NC_035104.1	13296698	.	A	T	.	.	MAF_USDA=1.639
NC_035104.1	13296798	.	T	C	.	.	MAF_INRAE=5.833;MAF_USDA=6.471
NC_035104.1	13296814	.	C	T	.	.	MAF_USDA=4.706
NC_035104.1	13296841	.	G	A	.	.	MAF_USDA=2.459
NC_035104.1	13296889	.	T	G	.	.	MAF_INRAE=9.167;MAF_USDA=29.762
NC_035104.1	13296931	.	T	C	.	.	MAF_INRAE=44.304;MAF_USDA=26.786
NC_035104.1	13296952	.	C	A	.	.	MAF_USDA=5.0
NC_035104.1	13297077	.	A	C	.	.	MAF_INRAE=3.797;MAF_USDA=8.333
NC_035104.1	13297084	.	G	A	.	.	MAF_INRAE=5.0;MAF_USDA=8.197
NC_035104.1	13297148	.	A	C	.	.	MAF_INRAE=41.139;MAF_USDA=32.941
NC_035104.1	13297210	.	A	T	.	.	MAF_USDA=2.459
NC_035104.1	13297213	.	A	C	.	.	MAF_USDA=4.918
NC_035104.1	13297248	.	A	G	.	.	MAF_USDA=6.471
NC_035104.1	13297273	.	G	C	.	.	MAF_USDA=8.235
NC_035104.1	13297282	.	G	A	.	.	MAF_INRAE=47.468;MAF_USDA=22.941
NC_035104.1	13297303	.	T	A	.	.	MAF_USDA=1.639
NC_035104.1	13297317	.	A	T	.	.	MAF_USDA=8.235
NC_035104.1	13297407	.	C	G	.	.	MAF_INRAE=35.443;MAF_USDA=17.647
NC_035104.1	13297518	.	A	C	.	.	MAF_USDA=3.279
NC_035104.1	13297521	.	G	T	.	.	MAF_INRAE=10.759;MAF_USDA=18.235
NC_035104.1	13297558	.	T	G	.	.	MAF_USDA=2.459
NC_035104.1	13297581	.	C	A	.	.	MAF_USDA=5.738
NC_035104.1	13297587	.	G	T	.	.	MAF_INRAE=38.608;MAF_USDA=27.647
NC_035104.1	13297589	.	A	C	.	.	MAF_USDA=2.459
NC_035104.1	13297592	.	T	G	.	.	MAF_INRAE=12.658;MAF_USDA=40.0
NC_035104.1	13297797	.	T	A	.	.	MAF_INRAE=13.924;MAF_USDA=35.417
NC_035104.1	13297828	.	A	G	.	.	MAF_INRAE=5.833
NC_035104.1	13297890	.	G	T	.	.	MAF_INRAE=5.833
NC_035104.1	13298155	.	T	C	.	.	MAF_USDA=2.459
NC_035104.1	13298241	.	T	A	.	.	MAF_USDA=4.098
NC_035104.1	13298319	.	CTTA	CTTT	.	.	MAF_USDA=20.455
NC_035104.1	13298322	.	A	T	.	.	MAF_INRAE=40.0
NC_035104.1	13298429	.	C	A	.	.	MAF_INRAE=31.646;MAF_USDA=34.118
NC_035104.1	13298508	.	C	G	.	.	MAF_USDA=20.588
NC_035104.1	13298514	.	G	A	.	.	MAF_INRAE=18.333;MAF_USDA=20.588
NC_035104.1	13298522	.	G	C	.	.	MAF_INRAE=15.789;MAF_USDA=1.639
NC_035104.1	13298525	.	T	A	.	.	MAF_USDA=42.941
NC_035104.1	13298542	.	A	G	.	.	MAF_USDA=12.5
NC_035104.1	13298548	.	A	C	.	.	MAF_INRAE=10.526;MAF_USDA=35.294
NC_035104.1	13298564	.	A	G	.	.	MAF_USDA=24.118
NC_035104.1	13298685	.	T	A	.	.	MAF_USDA=1.639
NC_035104.1	13298689	.	T	C	.	.	MAF_USDA=10.714
NC_035104.1	13298736	.	T	A	.	.	MAF_USDA=5.0
NC_035104.1	13298855	.	T	A	.	.	MAF_USDA=4.918
NC_035104.1	13298859	.	G	A	.	.	MAF_USDA=5.294
NC_035104.1	13298898	.	G	A	.	.	MAF_INRAE=15.789;MAF_USDA=4.706
NC_035104.1	13298924	.	A	G	.	.	MAF_USDA=5.738
NC_035104.1	13299087	.	T	C	.	.	MAF_INRAE=32.911;MAF_USDA=33.529
NC_035104.1	13299113	.	C	T	.	.	MAF_INRAE=32.911;MAF_USDA=33.529
NC_035104.1	13299130	.	C	T	.	.	MAF_USDA=4.918
NC_035104.1	13299269	.	T	A	.	.	MAF_USDA=2.459
NC_035104.1	13299280	.	C	A	.	.	MAF_INRAE=3.165;MAF_USDA=8.333
NC_035104.1	13299322	.	G	T	.	.	MAF_INRAE=1.667
NC_035104.1	13299337	.	G	T	.	.	MAF_INRAE=5.263;MAF_USDA=8.333
NC_035104.1	13299375	.	C	T	.	.	MAF_INRAE=31.013;MAF_USDA=18.235
NC_035104.1	13299440	.	T	G	.	.	MAF_INRAE=7.595;MAF_USDA=5.738
NC_035104.1	13299517	.	A	G	.	.	MAF_USDA=3.279
NC_035104.1	13299546	.	G	A	.	.	MAF_INRAE=6.329;MAF_USDA=1.639
NC_035104.1	13299564	.	T	A	.	.	MAF_INRAE=2.5
NC_035104.1	13299639	.	A	T	.	.	MAF_INRAE=1.667;MAF_USDA=4.167
NC_035104.1	13299654	.	A	T	.	.	MAF_USDA=4.167
NC_035104.1	13299678	.	T	A	.	.	MAF_INRAE=6.329
NC_035104.1	13299685	.	A	G	.	.	MAF_INRAE=6.329
NC_035104.1	13299688	.	C	T	.	.	MAF_INRAE=44.304;MAF_USDA=32.353
NC_035104.1	13299710	.	C	T	.	.	MAF_INRAE=6.962;MAF_USDA=2.459
NC_035104.1	13299712	.	G	A	.	.	MAF_INRAE=4.167;MAF_USDA=1.639
NC_035104.1	13299724	.	C	T	.	.	MAF_INRAE=6.962;MAF_USDA=1.639
NC_035104.1	13299738	.	T	A	.	.	MAF_INRAE=6.962;MAF_USDA=1.639
NC_035104.1	13299746	.	C	A	.	.	MAF_INRAE=32.911;MAF_USDA=36.471
NC_035104.1	13299749	.	T	G	.	.	MAF_INRAE=40.0;MAF_USDA=35.882
NC_035104.1	13299756	.	A	C	.	.	MAF_USDA=2.459
NC_035104.1	13299770	.	T	C	.	.	MAF_USDA=4.918
NC_035104.1	13299809	.	T	G	.	.	MAF_USDA=12.195
NC_035104.1	13299839	.	C	T	.	.	MAF_INRAE=28.481;MAF_USDA=5.294
NC_035104.1	13299844	.	C	A	.	.	MAF_INRAE=43.038;MAF_USDA=32.941
NC_035104.1	13299943	.	A	G	.	.	MAF_INRAE=32.911;MAF_USDA=37.059
NC_035104.1	13300003	.	C	A	.	.	MAF_INRAE=43.038;MAF_USDA=34.118
NC_035104.1	13300013	.	C	T	.	.	MAF_INRAE=28.481;MAF_USDA=32.738
NC_035104.1	13300064	.	C	T	.	.	MAF_INRAE=27.848;MAF_USDA=31.176
NC_035104.1	13300097	.	G	T	.	.	MAF_INRAE=32.278;MAF_USDA=35.294
NC_035104.1	13300302	.	G	T	.	.	MAF_USDA=2.459
NC_035104.1	13300426	.	G	A	.	.	MAF_USDA=5.0
NC_035104.1	13300541	.	G	C	.	.	MAF_INRAE=47.468;MAF_USDA=43.529
NC_035104.1	13300552	.	G	A	.	.	MAF_INRAE=10.0;MAF_USDA=1.176
NC_035104.1	13300580	.	C	A	.	.	MAF_INRAE=47.468;MAF_USDA=41.667
NC_035104.1	13300627	.	A	G	.	.	MAF_INRAE=27.848;MAF_USDA=36.31
NC_035104.1	13300717	.	A	G	.	.	MAF_INRAE=29.114;MAF_USDA=35.119
NC_035104.1	13300764	.	G	T	.	.	MAF_INRAE=28.481;MAF_USDA=34.524
NC_035104.1	13300765	.	G	T	.	.	MAF_INRAE=34.167;MAF_USDA=34.524
NC_035104.1	13300802	.	T	C	.	.	MAF_INRAE=26.316;MAF_USDA=16.071
NC_035104.1	13300845	.	T	G	.	.	MAF_INRAE=28.481;MAF_USDA=33.929
NC_035104.1	13300924	.	A	T	.	.	MAF_USDA=2.5
NC_035104.1	13300943	.	A	T	.	.	MAF_INRAE=29.114;MAF_USDA=33.929
NC_035104.1	13301103	.	G	A	.	.	MAF_INRAE=42.405;MAF_USDA=31.325
NC_035104.1	13301145	.	G	A	.	.	MAF_USDA=4.167
NC_035104.1	13301314	.	C	A	.	.	MAF_INRAE=6.962;MAF_USDA=10.656
NC_035104.1	13301327	.	C	G	.	.	MAF_INRAE=32.911;MAF_USDA=34.118
NC_035104.1	13301404	.	T	C	.	.	MAF_USDA=1.695
NC_035104.1	13301454	.	A	C	.	.	MAF_INRAE=6.962;MAF_USDA=4.918
NC_035104.1	13301470	.	C	A	.	.	MAF_USDA=4.918
NC_035104.1	13301537	.	G	A	.	.	MAF_INRAE=27.215;MAF_USDA=16.667
NC_035104.1	13301550	.	A	C	.	.	MAF_USDA=10.588
NC_035104.1	13301655	.	T	C	.	.	MAF_INRAE=6.962;MAF_USDA=4.918
NC_035104.1	13301685	.	A	G	.	.	MAF_INRAE=15.789;MAF_USDA=37.059
NC_035104.1	13301744	.	C	T	.	.	MAF_USDA=4.918
NC_035104.1	13301803	.	G	A	.	.	MAF_INRAE=6.962;MAF_USDA=4.918
NC_035104.1	13301829	.	C	G	.	.	MAF_INRAE=36.076;MAF_USDA=49.412
NC_035104.1	13301907	.	C	T	.	.	MAF_INRAE=5.263;MAF_USDA=5.294
NC_035104.1	13301919	.	C	T	.	.	MAF_INRAE=24.684;MAF_USDA=22.353
NC_035104.1	13301955	.	G	A	.	.	MAF_INRAE=21.053;MAF_USDA=7.143
NC_035104.1	13301958	.	G	A	.	.	MAF_INRAE=21.053;MAF_USDA=16.667
NC_035104.1	13301963	.	C	A	.	.	MAF_USDA=5.833
NC_035104.1	13301998	.	C	G	.	.	MAF_INRAE=32.278;MAF_USDA=22.353
NC_035104.1	13302002	.	A	T	.	.	MAF_INRAE=35.833;MAF_USDA=22.353
NC_035104.1	13302107	.	G	T	.	.	MAF_INRAE=10.759;MAF_USDA=4.118
NC_035104.1	13302162	.	G	T	.	.	MAF_USDA=5.882
NC_035104.1	13302177	.	G	C	.	.	MAF_INRAE=21.053;MAF_USDA=3.529
NC_035104.1	13302184	.	C	T	.	.	MAF_INRAE=6.962;MAF_USDA=8.235
NC_035104.1	13302233	.	A	C	.	.	MAF_USDA=14.583
NC_035104.1	13302235	.	C	T	.	.	MAF_USDA=14.583
NC_035104.1	13302259	.	C	T	.	.	MAF_INRAE=5.263
NC_035104.1	13302334	.	C	T	.	.	MAF_INRAE=5.263
NC_035104.1	13302337	.	A	G	.	.	MAF_INRAE=5.263;MAF_USDA=11.176
NC_035104.1	13302390	.	C	G	.	.	MAF_USDA=2.459
NC_035104.1	13302536	.	G	A	.	.	MAF_INRAE=5.263;MAF_USDA=6.25
NC_035104.1	13302562	.	T	C	.	.	MAF_INRAE=18.987;MAF_USDA=34.524
NC_035104.1	13302631	.	C	A	.	.	MAF_USDA=8.235
NC_035104.1	13302682	.	T	C	.	.	MAF_USDA=2.459
NC_035104.1	13302741	.	G	T	.	.	MAF_INRAE=5.696
NC_035104.1	13302823	.	C	T	.	.	MAF_INRAE=28.481;MAF_USDA=11.176
NC_035104.1	13302848	.	C	A	.	.	MAF_INRAE=5.263;MAF_USDA=5.294
NC_035104.1	13302972	.	G	A	.	.	MAF_INRAE=29.114;MAF_USDA=11.176
NC_035104.1	13303006	.	A	G	.	.	MAF_INRAE=5.696;MAF_USDA=5.294
NC_035104.1	13303021	.	T	G	.	.	MAF_INRAE=34.177;MAF_USDA=14.706
NC_035104.1	13303034	.	T	A	.	.	MAF_INRAE=27.848;MAF_USDA=6.471
NC_035104.1	13303040	.	T	C	.	.	MAF_INRAE=13.924;MAF_USDA=25.294
NC_035104.1	13303129	.	A	T	.	.	MAF_USDA=4.918
NC_035104.1	13303131	.	G	T	.	.	MAF_INRAE=10.0
NC_035104.1	13303138	.	G	A	.	.	MAF_INRAE=9.167
NC_035104.1	13303142	.	A	T	.	.	MAF_INRAE=9.167
NC_035104.1	13303201	.	A	T	.	.	MAF_USDA=1.639
NC_035104.1	13303221	.	A	G	.	.	MAF_INRAE=28.481;MAF_USDA=11.765
NC_035104.1	13303293	.	C	T	.	.	MAF_USDA=3.279
NC_035104.1	13303526	.	T	C	.	.	MAF_INRAE=6.962;MAF_USDA=9.836
NC_035104.1	13303536	.	G	C	.	.	MAF_USDA=2.459
NC_035104.1	13303615	.	A	C	.	.	MAF_USDA=4.918
NC_035104.1	13303696	.	G	A	.	.	MAF_INRAE=5.833;MAF_USDA=20.0
NC_035104.1	13303714	.	A	T	.	.	MAF_INRAE=21.053;MAF_USDA=4.118
NC_035104.1	13303835	.	C	A	.	.	MAF_USDA=2.459
NC_035104.1	13303868	.	T	A	.	.	MAF_USDA=8.824
NC_035104.1	13303925	.	C	A	.	.	MAF_USDA=2.459
NC_035104.1	13303984	.	C	T	.	.	MAF_USDA=2.459
NC_035104.1	13304047	.	C	A	.	.	MAF_USDA=5.738
NC_035104.1	13304089	.	T	A	.	.	MAF_USDA=1.639
NC_035104.1	13304201	.	A	G	.	.	MAF_USDA=2.459
NC_035104.1	13304327	.	T	G	.	.	MAF_INRAE=5.833;MAF_USDA=4.918
NC_035104.1	13304352	.	T	G	.	.	MAF_USDA=1.639
NC_035104.1	13304354	.	C	A	.	.	MAF_USDA=4.118
NC_035104.1	13304358	.	T	C	.	.	MAF_USDA=3.279
NC_035104.1	13304371	.	A	T	.	.	MAF_USDA=2.459
NC_035104.1	13304492	.	G	C	.	.	MAF_INRAE=20.253;MAF_USDA=40.0
NC_035104.1	13304522	.	G	A	.	.	MAF_USDA=2.459
NC_035104.1	13304524	.	C	T	.	.	MAF_USDA=4.918
NC_035104.1	13304592	.	T	C	.	.	MAF_USDA=14.583
NC_035104.1	13304623	.	T	C	.	.	MAF_USDA=2.459
NC_035104.1	13304637	.	C	T	.	.	MAF_INRAE=5.263;MAF_USDA=5.294
NC_035104.1	13304698	.	G	T	.	.	MAF_INRAE=6.962;MAF_USDA=10.588
NC_035104.1	13304711	.	A	G	.	.	MAF_INRAE=13.924;MAF_USDA=25.882
NC_035104.1	13304720	.	G	A	.	.	MAF_INRAE=13.924;MAF_USDA=25.882
NC_035104.1	13304747	.	A	T	.	.	MAF_INRAE=5.696;MAF_USDA=5.294
NC_035104.1	13304814	.	A	G	.	.	MAF_USDA=2.459
NC_035104.1	13304822	.	C	A	.	.	MAF_INRAE=12.658;MAF_USDA=18.452
NC_035104.1	13304839	.	A	T	.	.	MAF_INRAE=28.481;MAF_USDA=6.548
NC_035104.1	13304922	.	A	C	.	.	MAF_USDA=1.639
NC_035104.1	13304942	.	G	A	.	.	MAF_USDA=2.459
NC_035104.1	13304957	.	T	C	.	.	MAF_INRAE=5.063;MAF_USDA=9.412
NC_035104.1	13305125	.	C	A	.	.	MAF_INRAE=5.696;MAF_USDA=2.083
NC_035104.1	13305136	.	C	A	.	.	MAF_INRAE=29.747;MAF_USDA=6.471
NC_035104.1	13305179	.	C	T	.	.	MAF_INRAE=6.962;MAF_USDA=10.656
NC_035104.1	13305223	.	G	T	.	.	MAF_INRAE=19.62;MAF_USDA=34.118
NC_035104.1	13305249	.	A	T	.	.	MAF_USDA=2.459
NC_035104.1	13305253	.	T	C	.	.	MAF_INRAE=5.263
NC_035104.1	13305285	.	A	T	.	.	MAF_INRAE=5.0;MAF_USDA=7.377
NC_035104.1	13305290	.	T	A	.	.	MAF_INRAE=5.696;MAF_USDA=9.412
NC_035104.1	13305315	.	T	A	.	.	MAF_INRAE=3.797
NC_035104.1	13305338	.	A	G	.	.	MAF_INRAE=13.924;MAF_USDA=24.706
NC_035104.1	13305495	.	C	G	.	.	MAF_USDA=2.459
NC_035104.1	13305525	.	C	T	.	.	MAF_INRAE=11.392;MAF_USDA=3.529
NC_035104.1	13305548	.	C	T	.	.	MAF_INRAE=27.848;MAF_USDA=6.471
NC_035104.1	13305587	.	CG	CA	.	.	MAF_USDA=16.667
NC_035104.1	13305588	.	G	A	.	.	MAF_USDA=11.475
NC_035104.1	13305622	.	T	C	.	.	MAF_INRAE=40.506;MAF_USDA=14.706
NC_035104.1	13305650	.	A	C	.	.	MAF_INRAE=5.263;MAF_USDA=5.294
NC_035104.1	13305703	.	C	A	.	.	MAF_INRAE=5.263;MAF_USDA=5.294
NC_035104.1	13305786	.	C	A	.	.	MAF_INRAE=5.696;MAF_USDA=8.824
NC_035104.1	13305865	.	A	G	.	.	MAF_INRAE=5.263;MAF_USDA=6.25
NC_035104.1	13305909	.	T	A	.	.	MAF_USDA=4.098
NC_035104.1	13306008	.	T	C	.	.	MAF_INRAE=4.167;MAF_USDA=12.5
NC_035104.1	13306389	.	C	A	.	.	MAF_USDA=35.417
NC_035104.1	13306470	.	A	T	.	.	MAF_INRAE=4.167;MAF_USDA=12.5
NC_035104.1	13306540	.	C	T	.	.	MAF_INRAE=10.0
NC_035104.1	13306665	.	G	A	.	.	MAF_USDA=12.5
NC_035104.1	13306682	.	C	T	.	.	MAF_INRAE=4.167;MAF_USDA=12.5
NC_035104.1	13306894	.	G	A	.	.	MAF_INRAE=8.228;MAF_USDA=12.5
NC_035104.1	13306976	.	C	G	.	.	MAF_INRAE=4.167;MAF_USDA=12.5
NC_035104.1	13306980	.	T	G	.	.	MAF_INRAE=4.167;MAF_USDA=12.5
NC_035104.1	13307020	.	T	C	.	.	MAF_INRAE=4.167
NC_035104.1	13307027	.	A	G	.	.	MAF_USDA=12.5
NC_035104.1	13307028	.	C	G	.	.	MAF_USDA=12.5
NC_035104.1	13307031	.	C	T	.	.	MAF_USDA=12.5
NC_035104.1	13307218	.	G	A	.	.	MAF_USDA=14.024
NC_035104.1	13307451	.	T	A	.	.	MAF_USDA=14.583
NC_035104.1	13307452	.	C	G	.	.	MAF_USDA=14.583
NC_035104.1	13307453	.	A	G	.	.	MAF_USDA=14.583
NC_035104.1	13307515	.	G	A	.	.	MAF_INRAE=5.063;MAF_USDA=4.706
NC_035104.1	13307534	.	G	A	.	.	MAF_INRAE=5.063;MAF_USDA=12.353
NC_035104.1	13307640	.	A	T	.	.	MAF_USDA=5.738
NC_035104.1	13307672	.	G	C	.	.	MAF_INRAE=8.228;MAF_USDA=11.176
NC_035104.1	13307756	.	G	A	.	.	MAF_USDA=1.639
NC_035104.1	13307764	.	G	T	.	.	MAF_INRAE=19.62;MAF_USDA=14.706
NC_035104.1	13307784	.	G	T	.	.	MAF_INRAE=25.316;MAF_USDA=23.529
NC_035104.1	13307861	.	G	A	.	.	MAF_INRAE=13.924;MAF_USDA=20.0
NC_035104.1	13307865	.	G	A	.	.	MAF_INRAE=28.481;MAF_USDA=7.647
NC_035104.1	13307885	.	C	A	.	.	MAF_INRAE=28.481;MAF_USDA=10.588
NC_035104.1	13308008	.	T	A	.	.	MAF_INRAE=8.228;MAF_USDA=8.824
NC_035104.1	13308118	.	T	C	.	.	MAF_INRAE=10.759;MAF_USDA=8.333
NC_035104.1	13308134	.	A	T	.	.	MAF_INRAE=21.053;MAF_USDA=4.118
NC_035104.1	13308195	.	C	T	.	.	MAF_INRAE=11.392;MAF_USDA=8.333
NC_035104.1	13308277	.	C	T	.	.	MAF_INRAE=19.62;MAF_USDA=12.941
NC_035104.1	13308306	.	T	G	.	.	MAF_INRAE=8.228;MAF_USDA=10.0
NC_035104.1	13308396	.	C	T	.	.	MAF_INRAE=8.228;MAF_USDA=9.412
NC_035104.1	13308407	.	C	A	.	.	MAF_USDA=5.738
NC_035104.1	13308413	.	T	G	.	.	MAF_INRAE=11.392;MAF_USDA=8.333
NC_035104.1	13308578	.	G	A	.	.	MAF_USDA=4.918
NC_035104.1	13308682	.	G	A	.	.	MAF_INRAE=5.263;MAF_USDA=5.882
NC_035104.1	13308694	.	T	C	.	.	MAF_USDA=3.279
NC_035104.1	13308721	.	G	A	.	.	MAF_USDA=2.459
NC_035104.1	13308730	.	G	C	.	.	MAF_INRAE=21.053;MAF_USDA=3.529
NC_035104.1	13308772	.	C	T	.	.	MAF_INRAE=31.646;MAF_USDA=25.294
NC_035104.1	13308835	.	A	G	.	.	MAF_INRAE=5.263;MAF_USDA=5.882
NC_035104.1	13308902	.	C	A	.	.	MAF_INRAE=5.263;MAF_USDA=5.294
NC_035104.1	13308918	.	T	G	.	.	MAF_INRAE=5.263;MAF_USDA=11.176
NC_035104.1	13308923	.	C	T	.	.	MAF_INRAE=28.481;MAF_USDA=10.0
NC_035104.1	13308944	.	G	A	.	.	MAF_USDA=7.229
NC_035104.1	13308945	.	G	A	.	.	MAF_USDA=7.229
NC_035104.1	13308966	.	T	G	.	.	MAF_USDA=5.952
NC_035104.1	13308995	.	G	T	.	.	MAF_USDA=5.357
NC_035104.1	13308996	.	G	T	.	.	MAF_USDA=5.357
NC_035104.1	13308998	.	T	C	.	.	MAF_USDA=3.333
NC_035104.1	13309005	.	A	G	.	.	MAF_USDA=5.357
NC_035104.1	13309030	.	C	T	.	.	MAF_USDA=5.357
NC_035104.1	13309031	.	T	G	.	.	MAF_INRAE=30.0;MAF_USDA=27.976
NC_035104.1	13309075	.	A	C	.	.	MAF_USDA=1.639
NC_035104.1	13309079	.	T	G	.	.	MAF_USDA=18.235
NC_035104.1	13309099	.	T	C	.	.	MAF_INRAE=18.354;MAF_USDA=44.706
NC_035104.1	13309111	.	G	A	.	.	MAF_USDA=1.639
NC_035104.1	13309311	.	A	G	.	.	MAF_INRAE=5.263;MAF_USDA=5.294
NC_035104.1	13309421	.	A	G	.	.	MAF_INRAE=5.263;MAF_USDA=2.353
NC_035104.1	13309456	.	C	A	.	.	MAF_USDA=12.5
NC_035104.1	13309468	.	A	G	.	.	MAF_USDA=12.5
NC_035104.1	13309469	.	A	G	.	.	MAF_USDA=12.5
NC_035104.1	13309516	.	A	T	.	.	MAF_USDA=2.083
NC_035104.1	13309518	.	T	A	.	.	MAF_INRAE=35.833;MAF_USDA=18.75
NC_035104.1	13309595	.	C	G	.	.	MAF_INRAE=11.392;MAF_USDA=8.333
NC_035104.1	13309644	.	G	A	.	.	MAF_USDA=1.639
NC_035104.1	13309772	.	C	A	.	.	MAF_INRAE=12.025;MAF_USDA=27.059
NC_035104.1	13309775	.	C	T	.	.	MAF_USDA=1.639
NC_035104.1	13309801	.	G	A	.	.	MAF_USDA=1.639
NC_035104.1	13309925	.	C	G	.	.	MAF_USDA=2.941
NC_035104.1	13310228	.	T	C	.	.	MAF_INRAE=5.263;MAF_USDA=6.471
NC_035104.1	13310322	.	C	A	.	.	MAF_INRAE=11.392;MAF_USDA=8.235
NC_035104.1	13310437	.	G	C	.	.	MAF_USDA=8.235
NC_035104.1	13310460	.	C	A	.	.	MAF_INRAE=3.797;MAF_USDA=8.333
NC_035104.1	13310505	.	G	A	.	.	MAF_INRAE=15.789
NC_035104.1	13310524	.	T	C	.	.	MAF_INRAE=5.263;MAF_USDA=6.471
NC_035104.1	13310669	.	T	G	.	.	MAF_INRAE=21.519;MAF_USDA=33.333
NC_035104.1	13311015	.	G	A	.	.	MAF_INRAE=5.696;MAF_USDA=8.929
NC_035104.1	13311081	.	C	T	.	.	MAF_USDA=18.675
NC_035104.1	13311109	.	A	G	.	.	MAF_INRAE=5.833
NC_035104.1	13311111	.	C	A	.	.	MAF_INRAE=28.481;MAF_USDA=7.143
NC_035104.1	13311175	.	G	A	.	.	MAF_INRAE=3.333;MAF_USDA=10.714
NC_035104.1	13311203	.	C	G	.	.	MAF_USDA=6.25
NC_035104.1	13311204	.	C	G,T	.	.	MAF_INRAE=3.333;MAF_USDA=6.25
NC_035104.1	13311207	.	T	A	.	.	MAF_USDA=6.25
NC_035104.1	13311208	.	C	T	.	.	MAF_INRAE=3.333;MAF_USDA=6.25
NC_035104.1	13311272	.	G	T	.	.	MAF_USDA=2.5
NC_035104.1	13311277	.	A	G	.	.	MAF_INRAE=5.696;MAF_USDA=10.119
NC_035104.1	13311526	.	C	T	.	.	MAF_USDA=4.167
NC_035104.1	13311527	.	G	A	.	.	MAF_INRAE=5.0;MAF_USDA=14.167
NC_035104.1	13311598	.	G	T	.	.	MAF_USDA=16.667
NC_035104.1	13311679	.	T	C	.	.	MAF_INRAE=18.354;MAF_USDA=42.169
NC_035104.1	13311763	.	G	T	.	.	MAF_INRAE=18.354;MAF_USDA=41.667
NC_035104.1	13311869	.	C	T	.	.	MAF_INRAE=26.316;MAF_USDA=21.429
NC_035104.1	13311879	.	C	A	.	.	MAF_INRAE=5.696
NC_035104.1	13311911	.	C	A	.	.	MAF_USDA=4.762
NC_035104.1	13311996	.	C	T	.	.	MAF_INRAE=17.722;MAF_USDA=41.667
NC_035104.1	13312015	.	A	C	.	.	MAF_USDA=1.786
NC_035104.1	13312184	.	G	T	.	.	MAF_INRAE=9.167
NC_035104.1	13312211	.	T	G	.	.	MAF_USDA=2.083
NC_035104.1	13312314	.	G	A	.	.	MAF_INRAE=5.263;MAF_USDA=5.294
NC_035104.1	13312379	.	C	T	.	.	MAF_USDA=1.765
NC_035104.1	13312386	.	C	T	.	.	MAF_INRAE=20.833
NC_035104.1	13312398	.	C	T	.	.	MAF_USDA=4.098
NC_035104.1	13312494	.	G	C	.	.	MAF_INRAE=5.696;MAF_USDA=2.083
NC_035104.1	13312548	.	T	G	.	.	MAF_USDA=2.459
NC_035104.1	13312569	.	A	T	.	.	MAF_USDA=2.083
NC_035104.1	13312570	.	C	G	.	.	MAF_USDA=2.083
NC_035104.1	13312601	.	A	T	.	.	MAF_USDA=1.765
NC_035104.1	13312620	.	T	G	.	.	MAF_USDA=2.083
NC_035104.1	13312631	.	T	A	.	.	MAF_USDA=10.417
NC_035104.1	13312664	.	G	A	.	.	MAF_INRAE=5.696;MAF_USDA=9.412
NC_035104.1	13312683	.	T	G	.	.	MAF_USDA=2.459
NC_035104.1	13312721	.	A	G	.	.	MAF_USDA=2.459
NC_035104.1	13312819	.	T	A	.	.	MAF_USDA=12.5
NC_035104.1	13312827	.	C	G	.	.	MAF_USDA=8.824
NC_035104.1	13312835	.	C	G	.	.	MAF_INRAE=5.833;MAF_USDA=40.588
NC_035104.1	13312842	.	A	T	.	.	MAF_INRAE=10.759;MAF_USDA=13.529
NC_035104.1	13312860	.	T	G	.	.	MAF_INRAE=5.833;MAF_USDA=38.824
NC_035104.1	13312885	.	C	A	.	.	MAF_USDA=1.765
NC_035104.1	13312911	.	C	T	.	.	MAF_USDA=1.639
NC_035104.1	13312920	.	T	G	.	.	MAF_INRAE=6.667;MAF_USDA=41.176
NC_035104.1	13312932	.	G	A	.	.	MAF_INRAE=6.667;MAF_USDA=45.294
NC_035104.1	13312938	.	C	T	.	.	MAF_INRAE=6.667;MAF_USDA=44.118
NC_035104.1	13312955	.	C	A	.	.	MAF_INRAE=5.833;MAF_USDA=37.059
NC_035104.1	13312989	.	C	A	.	.	MAF_INRAE=10.0
NC_035104.1	13313002	.	A	C	.	.	MAF_USDA=1.639
NC_035104.1	13313013	.	T	A	.	.	MAF_USDA=2.941
NC_035104.1	13313133	.	G	A	.	.	MAF_INRAE=18.354;MAF_USDA=44.118
NC_035104.1	13313184	.	A	G	.	.	MAF_INRAE=3.797;MAF_USDA=4.118
NC_035104.1	13313258	.	C	G	.	.	MAF_USDA=1.639
NC_035104.1	13313285	.	C	T	.	.	MAF_INRAE=21.053;MAF_USDA=2.941
NC_035104.1	13313293	.	G	A	.	.	MAF_INRAE=10.0
NC_035104.1	13313351	.	T	C	.	.	MAF_INRAE=10.0
NC_035104.1	13313662	.	C	T	.	.	MAF_INRAE=15.19;MAF_USDA=46.429
NC_035104.1	13313697	.	G	A	.	.	MAF_USDA=2.459
NC_035104.1	13313728	.	G	C	.	.	MAF_USDA=6.557
NC_035104.1	13313747	.	C	T	.	.	MAF_USDA=4.118
NC_035104.1	13313764	.	A	C	.	.	MAF_INRAE=10.759;MAF_USDA=12.941
NC_035104.1	13313786	.	T	C	.	.	MAF_INRAE=5.833;MAF_USDA=39.412
NC_035104.1	13313809	.	T	C	.	.	MAF_INRAE=5.833;MAF_USDA=5.294
NC_035104.1	13313821	.	C	A	.	.	MAF_INRAE=5.833;MAF_USDA=2.459
NC_035104.1	13313850	.	A	T	.	.	MAF_INRAE=5.0;MAF_USDA=20.0
NC_035104.1	13313915	.	C	T	.	.	MAF_INRAE=27.848;MAF_USDA=11.176
NC_035104.1	13313973	.	T	G	.	.	MAF_USDA=1.639
NC_035104.1	13314037	.	A	C	.	.	MAF_USDA=2.083
NC_035104.1	13314105	.	A	T	.	.	MAF_INRAE=10.759;MAF_USDA=18.824
NC_035104.1	13314108	.	C	T	.	.	MAF_USDA=4.098
NC_035104.1	13314110	.	G	T	.	.	MAF_USDA=2.459
NC_035104.1	13314149	.	T	G	.	.	MAF_INRAE=5.263;MAF_USDA=5.294
NC_035104.1	13314231	.	T	C	.	.	MAF_INRAE=15.19;MAF_USDA=45.294
NC_035104.1	13314303	.	G	T	.	.	MAF_USDA=6.557
NC_035104.1	13314319	.	T	G	.	.	MAF_INRAE=10.127;MAF_USDA=13.529
NC_035104.1	13314364	.	A	G	.	.	MAF_INRAE=10.759;MAF_USDA=18.824
NC_035104.1	13314398	.	A	G	.	.	MAF_INRAE=10.759;MAF_USDA=19.412
NC_035104.1	13314448	.	T	G	.	.	MAF_INRAE=15.19;MAF_USDA=45.294
NC_035104.1	13314480	.	A	T	.	.	MAF_INRAE=26.316
NC_035104.1	13314495	.	C	T	.	.	MAF_INRAE=15.19;MAF_USDA=38.824
NC_035104.1	13314583	.	A	G	.	.	MAF_INRAE=3.797;MAF_USDA=8.333
NC_035104.1	13314590	.	C	A	.	.	MAF_USDA=5.882
NC_035104.1	13314594	.	C	A	.	.	MAF_INRAE=10.759;MAF_USDA=13.529
NC_035104.1	13314637	.	A	G	.	.	MAF_INRAE=26.316;MAF_USDA=14.706
NC_035104.1	13314711	.	T	C	.	.	MAF_INRAE=5.833;MAF_USDA=37.647
NC_035104.1	13314783	.	A	T	.	.	MAF_INRAE=10.759;MAF_USDA=14.118
NC_035104.1	13314830	.	C	T	.	.	MAF_INRAE=10.759;MAF_USDA=12.941
NC_035104.1	13314932	.	G	A	.	.	MAF_USDA=4.118
NC_035104.1	13314993	.	G	C	.	.	MAF_INRAE=10.759;MAF_USDA=13.529
NC_035104.1	13314995	.	G	T	.	.	MAF_INRAE=10.0
NC_035104.1	13315060	.	G	T	.	.	MAF_USDA=2.459
NC_035104.1	13315065	.	T	G	.	.	MAF_USDA=18.824
NC_035104.1	13315083	.	T	C	.	.	MAF_USDA=12.941
NC_035104.1	13315091	.	A	C	.	.	MAF_INRAE=10.759;MAF_USDA=12.941
NC_035104.1	13315095	.	T	C	.	.	MAF_INRAE=5.833;MAF_USDA=14.118
NC_035104.1	13315145	.	T	C	.	.	MAF_USDA=2.459
NC_035104.1	13315176	.	G	A	.	.	MAF_USDA=2.459
NC_035104.1	13315180	.	T	C	.	.	MAF_INRAE=10.759;MAF_USDA=8.235
NC_035104.1	13315205	.	G	A	.	.	MAF_INRAE=15.19;MAF_USDA=47.647
NC_035104.1	13315250	.	C	A	.	.	MAF_INRAE=10.759;MAF_USDA=7.647
NC_035104.1	13315260	.	C	T	.	.	MAF_USDA=7.377
NC_035104.1	13315314	.	G	A	.	.	MAF_INRAE=5.063;MAF_USDA=8.333
NC_035104.1	13315323	.	G	A	.	.	MAF_USDA=8.197
NC_035104.1	13315352	.	T	C	.	.	MAF_INRAE=10.759;MAF_USDA=13.529
NC_035104.1	13315357	.	T	A	.	.	MAF_USDA=2.459
NC_035104.1	13315359	.	T	C	.	.	MAF_USDA=16.471
NC_035104.1	13315547	.	C	T	.	.	MAF_INRAE=10.759;MAF_USDA=12.941
NC_035104.1	13315566	.	T	G	.	.	MAF_INRAE=5.833;MAF_USDA=5.882
NC_035104.1	13315607	.	T	A	.	.	MAF_INRAE=5.696
NC_035104.1	13315618	.	A	G	.	.	MAF_INRAE=5.696
NC_035104.1	13315622	.	A	G	.	.	MAF_INRAE=5.833
NC_035104.1	13315670	.	T	C	.	.	MAF_INRAE=10.759;MAF_USDA=12.941
NC_035104.1	13315807	.	T	G	.	.	MAF_INRAE=10.759;MAF_USDA=12.941
NC_035104.1	13315841	.	T	G	.	.	MAF_USDA=4.118
NC_035104.1	13315850	.	G	A	.	.	MAF_USDA=3.279
NC_035104.1	13315852	.	A	G	.	.	MAF_INRAE=46.835;MAF_USDA=8.824
NC_035104.1	13315854	.	T	C	.	.	MAF_USDA=2.459
NC_035104.1	13315886	.	C	A	.	.	MAF_USDA=6.557
NC_035104.1	13315893	.	G	A	.	.	MAF_INRAE=10.759;MAF_USDA=11.765
NC_035104.1	13315973	.	A	T	.	.	MAF_USDA=1.765
NC_035104.1	13316029	.	C	A	.	.	MAF_INRAE=27.848;MAF_USDA=11.176
NC_035104.1	13316047	.	G	T	.	.	MAF_USDA=2.459
NC_035104.1	13316104	.	G	A	.	.	MAF_INRAE=5.833;MAF_USDA=15.294
NC_035104.1	13316295	.	A	T	.	.	MAF_USDA=6.471
NC_035104.1	13316300	.	C	G	.	.	MAF_INRAE=10.759;MAF_USDA=7.647
NC_035104.1	13316302	.	G	A	.	.	MAF_USDA=4.706
NC_035104.1	13316362	.	C	T	.	.	MAF_USDA=1.639
NC_035104.1	13316375	.	C	A	.	.	MAF_USDA=22.353
NC_035104.1	13316506	.	C	A	.	.	MAF_INRAE=3.797;MAF_USDA=8.824
NC_035104.1	13316592	.	A	G	.	.	MAF_INRAE=3.797;MAF_USDA=8.824
NC_035104.1	13316614	.	A	T	.	.	MAF_INRAE=18.987;MAF_USDA=36.066
NC_035104.1	13316616	.	A	C	.	.	MAF_USDA=7.377
NC_035104.1	13316639	.	C	G	.	.	MAF_INRAE=18.987;MAF_USDA=38.824
NC_035104.1	13316717	.	G	T	.	.	MAF_USDA=7.377
NC_035104.1	13316724	.	G	T	.	.	MAF_USDA=2.459
NC_035104.1	13316808	.	G	A	.	.	MAF_INRAE=3.333;MAF_USDA=2.459
NC_035104.1	13316829	.	G	T	.	.	MAF_INRAE=6.329
NC_035104.1	13316899	.	A	G	.	.	MAF_USDA=6.557
NC_035104.1	13316913	.	G	A	.	.	MAF_INRAE=5.696
NC_035104.1	13316926	.	C	T	.	.	MAF_USDA=6.471
NC_035104.1	13317121	.	G	A	.	.	MAF_INRAE=10.759;MAF_USDA=18.235
NC_035104.1	13317159	.	G	T	.	.	MAF_USDA=4.918
NC_035104.1	13317206	.	G	A	.	.	MAF_INRAE=3.165;MAF_USDA=10.0
NC_035104.1	13317207	.	A	G	.	.	MAF_USDA=1.639
NC_035104.1	13317286	.	C	T	.	.	MAF_INRAE=6.329
NC_035104.1	13317396	.	G	A	.	.	MAF_USDA=1.639
NC_035104.1	13317426	.	G	C	.	.	MAF_USDA=1.639
NC_035104.1	13317443	.	T	C	.	.	MAF_INRAE=21.519;MAF_USDA=47.647
NC_035104.1	13317516	.	C	A	.	.	MAF_USDA=12.5
NC_035104.1	13317541	.	G	T	.	.	MAF_INRAE=26.582;MAF_USDA=50.0
NC_035104.1	13317621	.	A	T	.	.	MAF_USDA=1.639
NC_035104.1	13317662	.	A	T	.	.	MAF_INRAE=15.19;MAF_USDA=47.059
NC_035104.1	13317675	.	T	G	.	.	MAF_INRAE=25.316;MAF_USDA=36.471
NC_035104.1	13317745	.	T	C	.	.	MAF_INRAE=5.063;MAF_USDA=7.377
NC_035104.1	13317755	.	C	T	.	.	MAF_INRAE=10.759;MAF_USDA=12.353
NC_035104.1	13317758	.	C	T	.	.	MAF_USDA=1.639
NC_035104.1	13317780	.	C	A	.	.	MAF_USDA=1.639
NC_035104.1	13317834	.	A	G	.	.	MAF_INRAE=5.263
NC_035104.1	13317946	.	T	G	.	.	MAF_USDA=2.083
NC_035104.1	13318100	.	T	A	.	.	MAF_INRAE=10.759;MAF_USDA=12.353
NC_035104.1	13318144	.	G	A	.	.	MAF_INRAE=10.759;MAF_USDA=12.941
NC_035104.1	13318203	.	A	G	.	.	MAF_INRAE=16.456;MAF_USDA=12.941
NC_035104.1	13318237	.	T	A	.	.	MAF_USDA=11.176
NC_035104.1	13318240	.	C	T	.	.	MAF_USDA=11.176
NC_035104.1	13318249	.	C	A	.	.	MAF_USDA=11.176
NC_035104.1	13318254	.	A	C	.	.	MAF_USDA=11.176
NC_035104.1	13318276	.	T	A	.	.	MAF_USDA=1.639
NC_035104.1	13318277	.	G	T	.	.	MAF_USDA=1.639
NC_035104.1	13318300	.	C	T	.	.	MAF_INRAE=10.759;MAF_USDA=6.25
NC_035104.1	13318414	.	G	T	.	.	MAF_INRAE=10.759;MAF_USDA=32.353
NC_035104.1	13318416	.	A	C	.	.	MAF_USDA=6.557
NC_035104.1	13318506	.	C	T	.	.	MAF_USDA=6.25
NC_035104.1	13318518	.	A	T	.	.	MAF_USDA=6.25
NC_035104.1	13318609	.	T	A	.	.	MAF_INRAE=5.263
NC_035104.1	13319143	.	G	A	.	.	MAF_USDA=14.583
NC_035104.1	13319211	.	C	T	.	.	MAF_USDA=29.167
NC_035104.1	13319342	.	T	C	.	.	MAF_USDA=2.5
NC_035104.1	13319484	.	G	T	.	.	MAF_INRAE=32.278;MAF_USDA=24.118
NC_035104.1	13319487	.	A	C	.	.	MAF_USDA=7.059
NC_035104.1	13319517	.	G	T	.	.	MAF_INRAE=1.667
NC_035104.1	13319562	.	T	A	.	.	MAF_INRAE=24.051;MAF_USDA=44.643
NC_035104.1	13319609	.	G	A	.	.	MAF_USDA=3.529
NC_035104.1	13319623	.	A	G	.	.	MAF_INRAE=5.063;MAF_USDA=13.529
NC_035104.1	13319786	.	C	T	.	.	MAF_USDA=4.118
NC_035104.1	13319821	.	T	C	.	.	MAF_INRAE=3.797;MAF_USDA=8.824
NC_035104.1	13319822	.	C	A	.	.	MAF_INRAE=5.833;MAF_USDA=4.918
NC_035104.1	13319839	.	G	T	.	.	MAF_INRAE=10.127;MAF_USDA=24.118
NC_035104.1	13319860	.	G	A	.	.	MAF_INRAE=19.62;MAF_USDA=30.0
NC_035104.1	13319962	.	G	A	.	.	MAF_INRAE=43.671;MAF_USDA=37.647
NC_035104.1	13319992	.	G	A	.	.	MAF_INRAE=5.833;MAF_USDA=2.353
NC_035104.1	13320030	.	C	A	.	.	MAF_USDA=9.016
NC_035104.1	13320121	.	C	T	.	.	MAF_USDA=1.639
NC_035104.1	13320153	.	A	G	.	.	MAF_INRAE=15.823;MAF_USDA=34.118
NC_035104.1	13320161	.	T	C	.	.	MAF_INRAE=5.833;MAF_USDA=5.294
NC_035104.1	13320234	.	G	C	.	.	MAF_INRAE=2.5;MAF_USDA=6.25
NC_035104.1	13320609	.	T	C	.	.	MAF_INRAE=26.316;MAF_USDA=10.588
NC_035104.1	13320637	.	C	T	.	.	MAF_INRAE=35.443;MAF_USDA=8.235
NC_035104.1	13320663	.	T	A	.	.	MAF_INRAE=26.316;MAF_USDA=10.588
NC_035104.1	13320710	.	A	G	.	.	MAF_INRAE=21.053;MAF_USDA=7.059
NC_035104.1	13320783	.	T	C	.	.	MAF_INRAE=5.063;MAF_USDA=6.557
NC_035104.1	13320828	.	T	C	.	.	MAF_USDA=4.098
NC_035104.1	13320835	.	C	G	.	.	MAF_INRAE=5.263;MAF_USDA=2.083
NC_035104.1	13320839	.	A	G	.	.	MAF_USDA=1.639
NC_035104.1	13320901	.	G	A	.	.	MAF_USDA=9.016
NC_035104.1	13321016	.	G	C	.	.	MAF_USDA=4.918
NC_035104.1	13321117	.	G	A	.	.	MAF_INRAE=5.063;MAF_USDA=5.294
NC_035104.1	13321149	.	T	A	.	.	MAF_INRAE=10.0
NC_035104.1	13321258	.	C	T	.	.	MAF_USDA=2.459
NC_035104.1	13321274	.	C	A	.	.	MAF_USDA=10.417
NC_035104.1	13321309	.	T	A	.	.	MAF_INRAE=12.658;MAF_USDA=5.882
NC_035104.1	13321370	.	A	G	.	.	MAF_USDA=6.557
NC_035104.1	13321376	.	C	T	.	.	MAF_INRAE=3.797;MAF_USDA=3.529
NC_035104.1	13321417	.	A	G	.	.	MAF_USDA=6.557
NC_035104.1	13321456	.	A	C	.	.	MAF_USDA=10.0
NC_035104.1	13321491	.	T	C	.	.	MAF_USDA=1.639
NC_035104.1	13321528	.	T	A	.	.	MAF_INRAE=8.333;MAF_USDA=12.5
NC_035104.1	13321529	.	G	T	.	.	MAF_INRAE=25.316;MAF_USDA=43.529
NC_035104.1	13321606	.	C	T	.	.	MAF_USDA=1.639
NC_035104.1	13321807	.	C	A	.	.	MAF_USDA=1.639
NC_035104.1	13321872	.	G	A	.	.	MAF_USDA=1.639
NC_035104.1	13321932	.	A	T	.	.	MAF_USDA=4.918
NC_035104.1	13321974	.	G	A	.	.	MAF_USDA=5.738
NC_035104.1	13322030	.	A	G	.	.	MAF_USDA=7.377
NC_035104.1	13322037	.	C	A	.	.	MAF_INRAE=10.759;MAF_USDA=20.0
NC_035104.1	13322049	.	A	T	.	.	MAF_USDA=4.706
NC_035104.1	13322065	.	C	T	.	.	MAF_USDA=4.098
NC_035104.1	13322069	.	C	T	.	.	MAF_INRAE=10.0;MAF_USDA=3.279
NC_035104.1	13322073	.	G	A	.	.	MAF_INRAE=28.481;MAF_USDA=6.471
NC_035104.1	13322100	.	G	A	.	.	MAF_INRAE=5.263
NC_035104.1	13322151	.	C	A	.	.	MAF_USDA=1.639
NC_035104.1	13322170	.	C	T	.	.	MAF_USDA=5.738
NC_035104.1	13322245	.	G	A	.	.	MAF_USDA=2.083
NC_035104.1	13322284	.	G	A	.	.	MAF_USDA=9.016
NC_035104.1	13322352	.	T	C	.	.	MAF_USDA=1.639
NC_035104.1	13322395	.	G	T	.	.	MAF_USDA=2.459
NC_035104.1	13322416	.	T	C	.	.	MAF_USDA=2.459
NC_035104.1	13322432	.	G	T	.	.	MAF_INRAE=5.696
NC_035104.1	13322469	.	G	A	.	.	MAF_USDA=3.279
NC_035104.1	13322513	.	T	C	.	.	MAF_USDA=5.738
NC_035104.1	13322558	.	C	T	.	.	MAF_USDA=1.667
NC_035104.1	13322684	.	A	C	.	.	MAF_USDA=1.667
NC_035104.1	13322738	.	C	A	.	.	MAF_INRAE=21.667;MAF_USDA=40.0
NC_035104.1	13322773	.	C	T	.	.	MAF_INRAE=5.063;MAF_USDA=7.059
NC_035104.1	13322798	.	C	T	.	.	MAF_USDA=2.459
NC_035104.1	13322850	.	C	A	.	.	MAF_USDA=1.639
NC_035104.1	13322919	.	C	T	.	.	MAF_USDA=4.918
NC_035104.1	13322998	.	C	T	.	.	MAF_INRAE=21.053;MAF_USDA=2.353
NC_035104.1	13323008	.	C	T	.	.	MAF_USDA=2.459
NC_035104.1	13323021	.	G	A	.	.	MAF_INRAE=4.43;MAF_USDA=4.118
NC_035104.1	13323067	.	C	T	.	.	MAF_INRAE=24.684;MAF_USDA=44.706
NC_035104.1	13323075	.	C	A	.	.	MAF_INRAE=24.684;MAF_USDA=50.0
NC_035104.1	13323300	.	C	T	.	.	MAF_USDA=2.459
NC_035104.1	13323341	.	C	T	.	.	MAF_USDA=1.639
NC_035104.1	13323368	.	G	A	.	.	MAF_USDA=6.471
NC_035104.1	13323371	.	T	C	.	.	MAF_INRAE=28.481;MAF_USDA=6.471
NC_035104.1	13323374	.	T	A	.	.	MAF_USDA=10.588
NC_035104.1	13323468	.	A	G	.	.	MAF_USDA=1.639
NC_035104.1	13323521	.	G	A	.	.	MAF_INRAE=10.0
NC_035104.1	13323770	.	A	T	.	.	MAF_INRAE=31.013;MAF_USDA=20.588
NC_035104.1	13323797	.	G	T	.	.	MAF_USDA=1.639
NC_035104.1	13323890	.	T	A	.	.	MAF_USDA=2.459
NC_035104.1	13323925	.	A	T	.	.	MAF_INRAE=21.053;MAF_USDA=15.882
NC_035104.1	13323959	.	T	G	.	.	MAF_INRAE=10.0
NC_035104.1	13324020	.	A	C	.	.	MAF_USDA=1.639
NC_035104.1	13324030	.	C	A	.	.	MAF_INRAE=3.797;MAF_USDA=8.333
NC_035104.1	13324100	.	G	A	.	.	MAF_USDA=2.459
NC_035104.1	13324112	.	G	A	.	.	MAF_USDA=5.882
NC_035104.1	13324200	.	C	A	.	.	MAF_USDA=4.098
NC_035104.1	13324399	.	G	T	.	.	MAF_USDA=10.588
NC_035104.1	13324513	.	G	A	.	.	MAF_INRAE=17.089;MAF_USDA=40.588
NC_035104.1	13324539	.	T	C	.	.	MAF_INRAE=20.253;MAF_USDA=38.235
NC_035104.1	13324681	.	C	A	.	.	MAF_USDA=3.529
NC_035104.1	13324695	.	G	A	.	.	MAF_USDA=4.918
NC_035104.1	13324823	.	A	G	.	.	MAF_USDA=3.279
NC_035104.1	13324858	.	G	T	.	.	MAF_INRAE=3.333;MAF_USDA=6.25
NC_035104.1	13325006	.	T	C	.	.	MAF_USDA=10.417
NC_035104.1	13326090	.	T	G	.	.	MAF_INRAE=1.667
NC_035104.1	13326189	.	G	A	.	.	MAF_INRAE=17.089
NC_035104.1	13326209	.	A	T	.	.	MAF_USDA=35.417
NC_035104.1	13326279	.	A	G	.	.	MAF_INRAE=5.833
NC_035104.1	13326299	.	C	T	.	.	MAF_USDA=4.918
NC_035104.1	13326378	.	C	T	.	.	MAF_INRAE=10.0
NC_035104.1	13326449	.	T	G	.	.	MAF_USDA=4.118
NC_035104.1	13326507	.	G	T	.	.	MAF_USDA=4.918
NC_035104.1	13326595	.	G	A	.	.	MAF_USDA=4.918
NC_035104.1	13326607	.	G	A	.	.	MAF_INRAE=17.722;MAF_USDA=31.765
NC_035104.1	13326619	.	A	G	.	.	MAF_INRAE=17.722
NC_035104.1	13326652	.	A	G	.	.	MAF_USDA=8.824
NC_035104.1	13326661	.	C	G	.	.	MAF_INRAE=5.833;MAF_USDA=38.824
NC_035104.1	13326675	.	C	A	.	.	MAF_INRAE=13.924;MAF_USDA=24.706
NC_035104.1	13326702	.	T	A	.	.	MAF_USDA=4.918
NC_035104.1	13326713	.	G	A	.	.	MAF_INRAE=15.823;MAF_USDA=31.765
NC_035104.1	13326739	.	C	G	.	.	MAF_INRAE=1.667;MAF_USDA=36.905
NC_035104.1	13326830	.	T	G	.	.	MAF_INRAE=5.263;MAF_USDA=2.083
NC_035104.1	13326892	.	G	A	.	.	MAF_INRAE=17.722;MAF_USDA=32.353
NC_035104.1	13326901	.	G	A	.	.	MAF_INRAE=10.833
NC_035104.1	13327093	.	G	C	.	.	MAF_USDA=1.639
NC_035104.1	13327116	.	T	C	.	.	MAF_INRAE=15.789;MAF_USDA=3.279
NC_035104.1	13327156	.	A	C	.	.	MAF_INRAE=10.0;MAF_USDA=6.557
NC_035104.1	13327173	.	T	A	.	.	MAF_USDA=2.459
NC_035104.1	13327272	.	T	A	.	.	MAF_USDA=2.459
NC_035104.1	13327304	.	G	T	.	.	MAF_INRAE=5.833;MAF_USDA=7.647
NC_035104.1	13327425	.	C	T	.	.	MAF_USDA=4.918
NC_035104.1	13327442	.	A	C	.	.	MAF_USDA=4.098
NC_035104.1	13327463	.	T	C	.	.	MAF_USDA=14.118
NC_035104.1	13327482	.	T	A	.	.	MAF_USDA=6.471
NC_035104.1	13327561	.	C	T	.	.	MAF_INRAE=25.316;MAF_USDA=31.765
NC_035104.1	13327587	.	T	G	.	.	MAF_USDA=7.377
NC_035104.1	13327639	.	G	A	.	.	MAF_INRAE=27.848;MAF_USDA=8.824
NC_035104.1	13327656	.	A	C	.	.	MAF_USDA=7.377
NC_035104.1	13327660	.	G	A	.	.	MAF_INRAE=25.316;MAF_USDA=32.353
NC_035104.1	13327674	.	G	T	.	.	MAF_USDA=11.176
NC_035104.1	13327754	.	A	G	.	.	MAF_INRAE=25.949;MAF_USDA=42.353
NC_035104.1	13327820	.	G	A	.	.	MAF_USDA=6.557
NC_035104.1	13327839	.	C	T	.	.	MAF_USDA=7.377
NC_035104.1	13327842	.	C	A	.	.	MAF_INRAE=25.316;MAF_USDA=32.941
NC_035104.1	13327872	.	A	T	.	.	MAF_INRAE=13.291;MAF_USDA=11.765
NC_035104.1	13327873	.	T	A	.	.	MAF_INRAE=5.833;MAF_USDA=11.765
NC_035104.1	13327910	.	G	A	.	.	MAF_INRAE=43.671;MAF_USDA=18.824
NC_035104.1	13327932	.	T	C	.	.	MAF_USDA=4.918
NC_035104.1	13327936	.	T	C	.	.	MAF_USDA=5.738
NC_035104.1	13328055	.	A	G	.	.	MAF_INRAE=25.316;MAF_USDA=40.588
NC_035104.1	13328090	.	T	A	.	.	MAF_INRAE=25.316;MAF_USDA=40.588
NC_035104.1	13328193	.	A	G	.	.	MAF_INRAE=24.684;MAF_USDA=40.588
NC_035104.1	13328237	.	C	T	.	.	MAF_USDA=4.918
NC_035104.1	13328295	.	G	C	.	.	MAF_USDA=2.459
NC_035104.1	13328384	.	G	C	.	.	MAF_USDA=5.0
NC_035104.1	13328397	.	A	G	.	.	MAF_INRAE=25.949;MAF_USDA=40.476
NC_035104.1	13328577	.	A	C	.	.	MAF_INRAE=3.797;MAF_USDA=9.412
NC_035104.1	13328597	.	C	T	.	.	MAF_USDA=6.557
NC_035104.1	13328598	.	A	G	.	.	MAF_INRAE=25.316;MAF_USDA=39.412
NC_035104.1	13328625	.	G	A	.	.	MAF_INRAE=25.316;MAF_USDA=41.765
NC_035104.1	13328662	.	G	T	.	.	MAF_INRAE=10.0;MAF_USDA=2.459
NC_035104.1	13328666	.	T	C	.	.	MAF_INRAE=10.0;MAF_USDA=2.459
NC_035104.1	13328667	.	T	C	.	.	MAF_INRAE=10.0;MAF_USDA=2.459
NC_035104.1	13328697	.	T	A	.	.	MAF_INRAE=25.316
NC_035104.1	13328734	.	C	T	.	.	MAF_INRAE=5.063;MAF_USDA=5.294
NC_035104.1	13328775	.	C	A	.	.	MAF_INRAE=5.063;MAF_USDA=2.459
NC_035104.1	13328802	.	A	C	.	.	MAF_USDA=2.459
NC_035104.1	13328892	.	T	A	.	.	MAF_INRAE=25.316;MAF_USDA=41.765
NC_035104.1	13328980	.	G	A	.	.	MAF_INRAE=7.595;MAF_USDA=7.143
NC_035104.1	13329034	.	G	A	.	.	MAF_USDA=2.459
NC_035104.1	13329372	.	G	A	.	.	MAF_INRAE=3.797;MAF_USDA=2.941
NC_035104.1	13329404	.	T	G	.	.	MAF_INRAE=10.0
NC_035104.1	13329411	.	T	C	.	.	MAF_USDA=2.459
NC_035104.1	13329552	.	G	A	.	.	MAF_USDA=2.459
NC_035104.1	13329565	.	G	A	.	.	MAF_USDA=1.639
NC_035104.1	13329577	.	C	A	.	.	MAF_USDA=13.115
NC_035104.1	13329723	.	T	A	.	.	MAF_USDA=3.279
NC_035104.1	13329741	.	A	G	.	.	MAF_INRAE=25.316;MAF_USDA=37.059
NC_035104.1	13329949	.	G	A	.	.	MAF_USDA=4.706
NC_035104.1	13330239	.	G	A	.	.	MAF_INRAE=15.823;MAF_USDA=47.059
NC_035104.1	13330281	.	G	T	.	.	MAF_INRAE=5.263
NC_035104.1	13330286	.	C	T	.	.	MAF_INRAE=15.789;MAF_USDA=32.353
NC_035104.1	13330301	.	A	T	.	.	MAF_INRAE=15.789;MAF_USDA=31.765
NC_035104.1	13330306	.	G	C	.	.	MAF_INRAE=15.789;MAF_USDA=33.333
NC_035104.1	13330355	.	C	T	.	.	MAF_USDA=2.083
NC_035104.1	13330462	.	C	T	.	.	MAF_INRAE=5.263
NC_035104.1	13330479	.	A	G	.	.	MAF_USDA=2.459
NC_035104.1	13330540	.	A	G	.	.	MAF_INRAE=10.0;MAF_USDA=1.639
NC_035104.1	13330562	.	G	T	.	.	MAF_INRAE=9.494;MAF_USDA=8.235
NC_035104.1	13330597	.	C	A	.	.	MAF_USDA=3.279
NC_035104.1	13330611	.	G	A	.	.	MAF_USDA=1.639
NC_035104.1	13330747	.	A	T	.	.	MAF_USDA=4.918
NC_035104.1	13330774	.	T	G	.	.	MAF_INRAE=22.785
NC_035104.1	13330779	.	C	A	.	.	MAF_INRAE=10.0
NC_035104.1	13330950	.	C	A	.	.	MAF_USDA=1.639
NC_035104.1	13330960	.	T	C	.	.	MAF_INRAE=30.38;MAF_USDA=30.0
NC_035104.1	13331000	.	A	G	.	.	MAF_USDA=7.377
NC_035104.1	13331034	.	A	C	.	.	MAF_INRAE=3.333;MAF_USDA=8.333
NC_035104.1	13331035	.	T	C	.	.	MAF_USDA=8.333
NC_035104.1	13331074	.	G	T	.	.	MAF_INRAE=43.671;MAF_USDA=18.235
NC_035104.1	13331087	.	A	C	.	.	MAF_INRAE=22.785;MAF_USDA=33.333
NC_035104.1	13331095	.	T	A	.	.	MAF_USDA=10.417
NC_035104.1	13331102	.	A	C	.	.	MAF_INRAE=23.418;MAF_USDA=32.353
NC_035104.1	13331121	.	A	G	.	.	MAF_INRAE=23.418;MAF_USDA=32.738
NC_035104.1	13331126	.	C	A	.	.	MAF_USDA=2.5
NC_035104.1	13331175	.	G	A	.	.	MAF_USDA=1.639
NC_035104.1	13331246	.	C	T	.	.	MAF_INRAE=13.291;MAF_USDA=11.765
NC_035104.1	13331742	.	C	A	.	.	MAF_INRAE=17.089;MAF_USDA=39.412
NC_035104.1	13331770	.	G	A	.	.	MAF_INRAE=5.263
NC_035104.1	13331847	.	G	T	.	.	MAF_INRAE=22.785;MAF_USDA=29.412
NC_035104.1	13332009	.	C	G	.	.	MAF_INRAE=44.304;MAF_USDA=17.647
NC_035104.1	13332185	.	G	A	.	.	MAF_INRAE=10.526
NC_035104.1	13332196	.	A	G	.	.	MAF_INRAE=18.354;MAF_USDA=36.471
NC_035104.1	13332213	.	T	A	.	.	MAF_USDA=7.377
NC_035104.1	13332322	.	A	G	.	.	MAF_INRAE=5.063;MAF_USDA=2.459
NC_035104.1	13332351	.	A	G	.	.	MAF_INRAE=17.722;MAF_USDA=31.765
NC_035104.1	13332366	.	A	C	.	.	MAF_USDA=13.529
NC_035104.1	13332367	.	A	T	.	.	MAF_USDA=13.529
NC_035104.1	13332403	.	G	A	.	.	MAF_USDA=6.471
NC_035104.1	13332457	.	T	A	.	.	MAF_USDA=5.882
NC_035104.1	13332467	.	G	T	.	.	MAF_USDA=1.639
NC_035104.1	13332490	.	C	T	.	.	MAF_USDA=2.459
NC_035104.1	13332661	.	C	T	.	.	MAF_USDA=1.639
NC_035104.1	13332678	.	T	C	.	.	MAF_INRAE=23.418;MAF_USDA=29.412
NC_035104.1	13332765	.	C	T	.	.	MAF_INRAE=5.833;MAF_USDA=20.588
NC_035104.1	13332824	.	G	C	.	.	MAF_USDA=4.918
NC_035104.1	13333086	.	G	T	.	.	MAF_INRAE=17.722;MAF_USDA=37.647
NC_035104.1	13333158	.	A	C	.	.	MAF_USDA=1.639
NC_035104.1	13333409	.	G	C	.	.	MAF_USDA=10.588
NC_035104.1	13333442	.	T	C	.	.	MAF_INRAE=17.722;MAF_USDA=42.941
NC_035104.1	13333455	.	A	T	.	.	MAF_INRAE=17.722;MAF_USDA=33.333
NC_035104.1	13333497	.	T	C	.	.	MAF_INRAE=5.063;MAF_USDA=2.459
NC_035104.1	13333565	.	C	T	.	.	MAF_INRAE=10.0
NC_035104.1	13333571	.	G	A	.	.	MAF_INRAE=17.722;MAF_USDA=44.706
NC_035104.1	13333628	.	C	T	.	.	MAF_USDA=2.459
NC_035104.1	13333712	.	G	A	.	.	MAF_USDA=4.918
NC_035104.1	13333758	.	A	C	.	.	MAF_USDA=1.639
NC_035104.1	13334039	.	G	A	.	.	MAF_USDA=4.918
NC_035104.1	13334085	.	T	C	.	.	MAF_USDA=4.098
NC_035104.1	13334104	.	C	T	.	.	MAF_INRAE=5.263;MAF_USDA=12.5
NC_035104.1	13334132	.	T	C	.	.	MAF_INRAE=42.405;MAF_USDA=48.214
NC_035104.1	13334167	.	G	T	.	.	MAF_INRAE=42.405;MAF_USDA=43.452
NC_035104.1	13334302	.	A	C	.	.	MAF_USDA=7.377
NC_035104.1	13334305	.	G	A	.	.	MAF_USDA=7.377
NC_035104.1	13334390	.	G	T	.	.	MAF_USDA=5.738
NC_035104.1	13334392	.	A	T	.	.	MAF_USDA=5.738
NC_035104.1	13334395	.	T	G	.	.	MAF_USDA=5.738
NC_035104.1	13334507	.	C	T	.	.	MAF_INRAE=5.0;MAF_USDA=6.557
NC_035104.1	13334549	.	C	A,G	.	.	MAF_INRAE=31.579
NC_035104.1	13334559	.	C	G	.	.	MAF_INRAE=21.053;MAF_USDA=4.819
NC_035104.1	13334592	.	G	A	.	.	MAF_USDA=2.459
NC_035104.1	13334723	.	A	T	.	.	MAF_INRAE=3.797;MAF_USDA=8.824
NC_035104.1	13334775	.	A	G	.	.	MAF_USDA=2.941
NC_035104.1	13334822	.	A	C	.	.	MAF_INRAE=46.203;MAF_USDA=32.941
NC_035104.1	13334965	.	A	T	.	.	MAF_INRAE=3.797;MAF_USDA=6.471
NC_035104.1	13335082	.	C	T	.	.	MAF_INRAE=3.797;MAF_USDA=10.0
NC_035104.1	13335170	.	C	G	.	.	MAF_INRAE=5.696
NC_035104.1	13335296	.	A	T	.	.	MAF_USDA=2.083
NC_035104.1	13335303	.	T	G	.	.	MAF_USDA=2.083
NC_035104.1	13335403	.	T	C	.	.	MAF_INRAE=48.734;MAF_USDA=39.412
NC_035104.1	13335434	.	A	T	.	.	MAF_USDA=2.941
NC_035104.1	13335519	.	C	A	.	.	MAF_INRAE=48.734;MAF_USDA=44.706
NC_035104.1	13335642	.	G	A	.	.	MAF_INRAE=5.0;MAF_USDA=6.557
NC_035104.1	13335661	.	C	T	.	.	MAF_INRAE=10.526;MAF_USDA=3.529
NC_035104.1	13335678	.	G	A	.	.	MAF_USDA=2.459
NC_035104.1	13335690	.	T	C	.	.	MAF_INRAE=43.671;MAF_USDA=26.471
NC_035104.1	13335909	.	T	C	.	.	MAF_INRAE=5.0;MAF_USDA=6.557
NC_035104.1	13335915	.	C	A	.	.	MAF_USDA=1.639
NC_035104.1	13336010	.	A	G	.	.	MAF_INRAE=48.734;MAF_USDA=44.118
NC_035104.1	13336101	.	C	T	.	.	MAF_USDA=1.639
NC_035104.1	13336164	.	C	A	.	.	MAF_USDA=7.059
NC_035104.1	13336192	.	C	T	.	.	MAF_INRAE=5.696
NC_035104.1	13336225	.	G	A	.	.	MAF_INRAE=27.848;MAF_USDA=11.176
NC_035104.1	13336249	.	C	T	.	.	MAF_USDA=7.059
NC_035104.1	13336338	.	G	C	.	.	MAF_INRAE=3.797;MAF_USDA=5.882
NC_035104.1	13336362	.	A	G	.	.	MAF_USDA=2.459
NC_035104.1	13336428	.	G	A	.	.	MAF_USDA=2.083
NC_035104.1	13336433	.	T	G	.	.	MAF_USDA=5.882
NC_035104.1	13336476	.	A	C	.	.	MAF_INRAE=10.0
NC_035104.1	13336570	.	T	A	.	.	MAF_USDA=2.459
NC_035104.1	13337550	.	C	T	.	.	MAF_INRAE=42.105;MAF_USDA=28.916
NC_035104.1	13337606	.	G	T	.	.	MAF_INRAE=3.333;MAF_USDA=16.071
NC_035104.1	13337650	.	A	T	.	.	MAF_USDA=1.639
NC_035104.1	13337663	.	G	A	.	.	MAF_INRAE=3.797;MAF_USDA=9.412
NC_035104.1	13337675	.	G	C	.	.	MAF_INRAE=50.0;MAF_USDA=44.118
NC_035104.1	13337714	.	A	G	.	.	MAF_USDA=1.639
NC_035104.1	13337767	.	T	A	.	.	MAF_INRAE=48.333;MAF_USDA=44.118
NC_035104.1	13337842	.	A	T	.	.	MAF_INRAE=50.0
NC_035104.1	13337848	.	T	C	.	.	MAF_USDA=9.412
NC_035104.1	13337871	.	A	T	.	.	MAF_INRAE=27.848;MAF_USDA=11.176
NC_035104.1	13338093	.	T	A	.	.	MAF_USDA=1.639
NC_035104.1	13338200	.	T	G	.	.	MAF_USDA=7.059
NC_035104.1	13338234	.	C	A	.	.	MAF_USDA=1.639
NC_035104.1	13338285	.	G	A	.	.	MAF_USDA=4.118
NC_035104.1	13338340	.	C	T	.	.	MAF_USDA=2.459
NC_035104.1	13338416	.	T	A	.	.	MAF_USDA=1.639
NC_035104.1	13338419	.	T	G	.	.	MAF_USDA=9.412
NC_035104.1	13338442	.	G	T	.	.	MAF_INRAE=23.418;MAF_USDA=4.706
NC_035104.1	13338541	.	C	T	.	.	MAF_INRAE=3.797;MAF_USDA=7.059
NC_035104.1	13338571	.	A	G	.	.	MAF_INRAE=43.333;MAF_USDA=35.417
NC_035104.1	13338595	.	A	T	.	.	MAF_USDA=4.762
NC_035104.1	13338680	.	A	G	.	.	MAF_INRAE=31.013;MAF_USDA=15.294
NC_035104.1	13338780	.	C	A	.	.	MAF_USDA=5.738
NC_035104.1	13338781	.	A	T	.	.	MAF_INRAE=29.747;MAF_USDA=12.941
NC_035104.1	13338794	.	A	T	.	.	MAF_USDA=2.459
NC_035104.1	13338795	.	A	T	.	.	MAF_USDA=2.459
NC_035104.1	13338796	.	G	T	.	.	MAF_USDA=2.459
NC_035104.1	13338837	.	C	T	.	.	MAF_INRAE=27.848;MAF_USDA=10.588
NC_035104.1	13338850	.	C	T	.	.	MAF_USDA=2.459
NC_035104.1	13338911	.	C	G	.	.	MAF_USDA=10.0
NC_035104.1	13338923	.	C	A	.	.	MAF_USDA=1.639
NC_035104.1	13338946	.	G	A	.	.	MAF_USDA=2.459
NC_035104.1	13339122	.	G	T	.	.	MAF_INRAE=10.526;MAF_USDA=3.529
NC_035104.1	13339232	.	C	A	.	.	MAF_INRAE=3.797;MAF_USDA=9.412
NC_035104.1	13339530	.	C	A	.	.	MAF_INRAE=13.924;MAF_USDA=15.882
NC_035104.1	13339559	.	G	T	.	.	MAF_INRAE=40.0;MAF_USDA=11.176
NC_035104.1	13339570	.	C	T	.	.	MAF_USDA=2.459
NC_035104.1	13339597	.	C	T	.	.	MAF_INRAE=5.833;MAF_USDA=5.882
NC_035104.1	13339814	.	C	T	.	.	MAF_INRAE=6.329;MAF_USDA=25.882
NC_035104.1	13339833	.	C	T	.	.	MAF_USDA=4.098
NC_035104.1	13340016	.	T	A	.	.	MAF_INRAE=28.481;MAF_USDA=6.471
NC_035104.1	13340043	.	C	T	.	.	MAF_USDA=4.706
NC_035104.1	13340067	.	T	C	.	.	MAF_INRAE=5.833
NC_035104.1	13340072	.	G	T	.	.	MAF_USDA=10.0
NC_035104.1	13340115	.	C	A	.	.	MAF_USDA=5.294
NC_035104.1	13340203	.	G	C	.	.	MAF_INRAE=36.709;MAF_USDA=38.824
NC_035104.1	13340295	.	C	A	.	.	MAF_INRAE=36.709;MAF_USDA=43.529
NC_035104.1	13340378	.	C	A	.	.	MAF_INRAE=6.329;MAF_USDA=15.882
NC_035104.1	13340428	.	T	A	.	.	MAF_USDA=5.738
NC_035104.1	13340474	.	G	T	.	.	MAF_INRAE=10.759;MAF_USDA=8.824
NC_035104.1	13340599	.	A	C	.	.	MAF_USDA=1.639
NC_035104.1	13340622	.	TAAAAAA	TAAAAAT	.	.	MAF_USDA=29.167
NC_035104.1	13340628	.	A	T	.	.	MAF_INRAE=36.667
NC_035104.1	13340635	.	C	A	.	.	MAF_INRAE=29.747;MAF_USDA=15.882
NC_035104.1	13340679	.	G	T,*	.	.	MAF_INRAE=38.608;MAF_USDA=47.647
NC_035104.1	13340709	.	G	A	.	.	MAF_INRAE=6.329;MAF_USDA=17.059
NC_035104.1	13340728	.	A	G	.	.	MAF_USDA=9.412
NC_035104.1	13340796	.	C	T	.	.	MAF_INRAE=5.833;MAF_USDA=12.941
NC_035104.1	13340798	.	C	T	.	.	MAF_INRAE=5.833;MAF_USDA=12.941
NC_035104.1	13340871	.	T	C	.	.	MAF_INRAE=3.797;MAF_USDA=8.824
NC_035104.1	13340914	.	G	C	.	.	MAF_USDA=1.639
NC_035104.1	13340976	.	T	A	.	.	MAF_INRAE=10.526;MAF_USDA=2.459
NC_035104.1	13341105	.	G	A	.	.	MAF_USDA=9.412
NC_035104.1	13341108	.	A	G	.	.	MAF_USDA=1.639
NC_035104.1	13341140	.	G	T	.	.	MAF_USDA=10.0
NC_035104.1	13341167	.	G	A	.	.	MAF_USDA=2.459
NC_035104.1	13341195	.	G	T	.	.	MAF_INRAE=10.526
NC_035104.1	13341209	.	C	T	.	.	MAF_INRAE=6.329;MAF_USDA=11.176
NC_035104.1	13341231	.	C	T	.	.	MAF_USDA=4.706
NC_035104.1	13341241	.	T	A	.	.	MAF_INRAE=5.833
NC_035104.1	13341260	.	G	T	.	.	MAF_INRAE=27.848;MAF_USDA=11.765
NC_035104.1	13341276	.	G	A	.	.	MAF_USDA=4.706
NC_035104.1	13341281	.	C	T	.	.	MAF_USDA=10.588
NC_035104.1	13341317	.	A	G	.	.	MAF_INRAE=36.076;MAF_USDA=44.706
NC_035104.1	13341389	.	T	C	.	.	MAF_INRAE=6.962;MAF_USDA=2.083
NC_035104.1	13341408	.	C	A	.	.	MAF_INRAE=5.263;MAF_USDA=2.083
NC_035104.1	13341623	.	C	T	.	.	MAF_INRAE=5.696;MAF_USDA=14.118
NC_035104.1	13341665	.	C	T	.	.	MAF_INRAE=34.177;MAF_USDA=44.706
NC_035104.1	13341717	.	C	T	.	.	MAF_INRAE=2.5;MAF_USDA=3.529
NC_035104.1	13341739	.	A	C	.	.	MAF_USDA=2.459
NC_035104.1	13341805	.	G	T	.	.	MAF_INRAE=10.526;MAF_USDA=5.738
NC_035104.1	13341915	.	G	C	.	.	MAF_USDA=5.738
NC_035104.1	13342356	.	C	T	.	.	MAF_USDA=2.083
NC_035104.1	13342379	.	C	A	.	.	MAF_USDA=1.639
NC_035104.1	13342380	.	A	C	.	.	MAF_USDA=10.0
NC_035104.1	13342386	.	G	T	.	.	MAF_USDA=10.0
NC_035104.1	13342446	.	A	C	.	.	MAF_INRAE=15.0;MAF_USDA=8.197
NC_035104.1	13342451	.	C	A	.	.	MAF_INRAE=34.81;MAF_USDA=27.059
NC_035104.1	13342457	.	A	C	.	.	MAF_USDA=12.5
NC_035104.1	13342459	.	A	T	.	.	MAF_INRAE=32.5
NC_035104.1	13342466	.	G	A	.	.	MAF_INRAE=32.278;MAF_USDA=24.706
NC_035104.1	13342504	.	T	C	.	.	MAF_USDA=6.471
NC_035104.1	13342603	.	G	A	.	.	MAF_USDA=7.377
NC_035104.1	13342608	.	A	C	.	.	MAF_USDA=1.639
NC_035104.1	13342618	.	G	A	.	.	MAF_INRAE=8.228;MAF_USDA=20.0
NC_035104.1	13342632	.	T	A	.	.	MAF_USDA=2.083
NC_035104.1	13342687	.	T	C	.	.	MAF_INRAE=21.053;MAF_USDA=6.557
NC_035104.1	13342703	.	G	C	.	.	MAF_INRAE=27.848;MAF_USDA=10.588
NC_035104.1	13342788	.	T	G	.	.	MAF_INRAE=10.526
NC_035104.1	13342878	.	A	C	.	.	MAF_USDA=12.353
NC_035104.1	13342882	.	G	A	.	.	MAF_INRAE=45.57;MAF_USDA=12.353
NC_035104.1	13342897	.	G	T	.	.	MAF_USDA=10.588
NC_035104.1	13342899	.	C	A	.	.	MAF_USDA=10.588
NC_035104.1	13342911	.	T	G	.	.	MAF_USDA=3.279
NC_035104.1	13342912	.	C	T	.	.	MAF_USDA=3.279
NC_035104.1	13342957	.	C	A	.	.	MAF_INRAE=5.833
NC_035104.1	13342972	.	G	T	.	.	MAF_INRAE=33.544;MAF_USDA=35.294
NC_035104.1	13342975	.	G	A	.	.	MAF_INRAE=34.167;MAF_USDA=21.765
NC_035104.1	13343043	.	C	A	.	.	MAF_USDA=7.647
NC_035104.1	13343066	.	T	C	.	.	MAF_INRAE=33.544;MAF_USDA=34.706
NC_035104.1	13343067	.	G	A	.	.	MAF_USDA=1.639
NC_035104.1	13343102	.	G	A	.	.	MAF_INRAE=27.848;MAF_USDA=12.353
NC_035104.1	13343204	.	C	T	.	.	MAF_INRAE=33.544;MAF_USDA=35.294
NC_035104.1	13343492	.	A	C	.	.	MAF_USDA=1.667
NC_035104.1	13343560	.	C	A	.	.	MAF_INRAE=34.177;MAF_USDA=11.765
NC_035104.1	13343562	.	T	C	.	.	MAF_USDA=12.941
NC_035104.1	13343614	.	C	T	.	.	MAF_INRAE=27.215;MAF_USDA=11.765
NC_035104.1	13343624	.	T	A	.	.	MAF_INRAE=5.263;MAF_USDA=2.083
NC_035104.1	13343672	.	A	G	.	.	MAF_INRAE=10.127;MAF_USDA=12.353
NC_035104.1	13343722	.	G	A	.	.	MAF_USDA=4.918
NC_035104.1	13343746	.	G	C	.	.	MAF_USDA=12.941
NC_035104.1	13343794	.	C	T	.	.	MAF_INRAE=3.165;MAF_USDA=8.824
NC_035104.1	13343807	.	A	C	.	.	MAF_INRAE=27.848;MAF_USDA=11.765
NC_035104.1	13343858	.	G	A	.	.	MAF_INRAE=5.263;MAF_USDA=5.294
NC_035104.1	13343896	.	T	G	.	.	MAF_INRAE=13.924;MAF_USDA=41.765
NC_035104.1	13343905	.	G	T	.	.	MAF_INRAE=15.0;MAF_USDA=6.557
NC_035104.1	13343974	.	C	T	.	.	MAF_USDA=1.639
NC_035104.1	13344055	.	G	A	.	.	MAF_INRAE=27.848;MAF_USDA=12.353
NC_035104.1	13344175	.	C	A	.	.	MAF_INRAE=5.263
NC_035104.1	13344187	.	G	T	.	.	MAF_INRAE=27.848;MAF_USDA=11.765
NC_035104.1	13344251	.	G	T	.	.	MAF_INRAE=27.215;MAF_USDA=11.765
NC_035104.1	13344276	.	A	G	.	.	MAF_USDA=1.639
NC_035104.1	13344339	.	T	C	.	.	MAF_USDA=12.353
NC_035104.1	13344378	.	A	G	.	.	MAF_INRAE=18.987;MAF_USDA=49.412
NC_035104.1	13344409	.	G	A	.	.	MAF_USDA=2.459
NC_035104.1	13344436	.	T	C	.	.	MAF_INRAE=18.987;MAF_USDA=48.824
NC_035104.1	13344452	.	T	C	.	.	MAF_USDA=4.918
NC_035104.1	13344543	.	G	A	.	.	MAF_USDA=1.639
NC_035104.1	13344545	.	A	T	.	.	MAF_INRAE=27.848;MAF_USDA=11.176
NC_035104.1	13344575	.	C	T	.	.	MAF_USDA=2.459
NC_035104.1	13344617	.	G	C	.	.	MAF_INRAE=34.177;MAF_USDA=6.471
NC_035104.1	13344624	.	C	A	.	.	MAF_INRAE=15.0;MAF_USDA=6.557
NC_035104.1	13344757	.	C	T	.	.	MAF_INRAE=1.667
NC_035104.1	13344867	.	C	G	.	.	MAF_INRAE=42.405;MAF_USDA=19.412
NC_035104.1	13344889	.	T	A	.	.	MAF_INRAE=5.263;MAF_USDA=2.083
NC_035104.1	13344895	.	G	A	.	.	MAF_INRAE=18.354;MAF_USDA=50.0
NC_035104.1	13344962	.	C	T	.	.	MAF_INRAE=28.481;MAF_USDA=11.765
NC_035104.1	13345036	.	G	A	.	.	MAF_INRAE=46.667;MAF_USDA=21.765
NC_035104.1	13345158	.	T	G	.	.	MAF_USDA=5.738
NC_035104.1	13345187	.	T	C	.	.	MAF_INRAE=36.709;MAF_USDA=17.647
NC_035104.1	13345214	.	T	C	.	.	MAF_USDA=1.639
NC_035104.1	13345247	.	T	G	.	.	MAF_USDA=2.083
NC_035104.1	13345367	.	A	C	.	.	MAF_INRAE=48.101;MAF_USDA=26.471
NC_035104.1	13345499	.	G	A	.	.	MAF_INRAE=31.646;MAF_USDA=20.588
NC_035104.1	13345596	.	A	T	.	.	MAF_USDA=1.639
NC_035104.1	13345796	.	G	A	.	.	MAF_USDA=12.5
NC_035104.1	13345805	.	T	G	.	.	MAF_USDA=10.417
NC_035104.1	13345821	.	T	C	.	.	MAF_INRAE=10.0
NC_035104.1	13345827	.	G	A	.	.	MAF_INRAE=46.835;MAF_USDA=48.235
NC_035104.1	13345868	.	G	A	.	.	MAF_INRAE=5.263;MAF_USDA=2.083
NC_035104.1	13345923	.	A	G	.	.	MAF_INRAE=35.443;MAF_USDA=45.294
NC_035104.1	13345930	.	A	G	.	.	MAF_USDA=12.5
NC_035104.1	13346004	.	C	T	.	.	MAF_USDA=4.706
NC_035104.1	13346069	.	A	G	.	.	MAF_USDA=4.918
NC_035104.1	13346150	.	G	A	.	.	MAF_INRAE=14.167
NC_035104.1	13346229	.	T	C	.	.	MAF_INRAE=35.443;MAF_USDA=42.941
NC_035104.1	13346233	.	A	G	.	.	MAF_INRAE=40.0;MAF_USDA=42.941
NC_035104.1	13346345	.	C	T	.	.	MAF_INRAE=34.81;MAF_USDA=44.118
NC_035104.1	13346346	.	G	A	.	.	MAF_INRAE=3.797;MAF_USDA=14.118
NC_035104.1	13346354	.	A	G	.	.	MAF_INRAE=3.797;MAF_USDA=4.706
NC_035104.1	13346379	.	C	A	.	.	MAF_INRAE=38.608;MAF_USDA=14.706
NC_035104.1	13346509	.	T	A	.	.	MAF_USDA=4.706
NC_035104.1	13346522	.	T	G	.	.	MAF_USDA=6.557
NC_035104.1	13346526	.	C	T	.	.	MAF_INRAE=45.0;MAF_USDA=49.412
NC_035104.1	13346538	.	C	T	.	.	MAF_INRAE=36.667;MAF_USDA=6.471
NC_035104.1	13346663	.	C	G	.	.	MAF_USDA=3.279
NC_035104.1	13346741	.	T	C	.	.	MAF_INRAE=45.0;MAF_USDA=48.824
NC_035104.1	13346761	.	G	C	.	.	MAF_INRAE=45.0;MAF_USDA=48.824
NC_035104.1	13346775	.	A	T	.	.	MAF_INRAE=44.167;MAF_USDA=48.824
NC_035104.1	13346819	.	C	G	.	.	MAF_USDA=11.765
NC_035104.1	13346870	.	G	T	.	.	MAF_USDA=4.098
NC_035104.1	13346904	.	C	T	.	.	MAF_INRAE=43.333;MAF_USDA=38.235
NC_035104.1	13346908	.	C	G	.	.	MAF_INRAE=43.333;MAF_USDA=41.667
NC_035104.1	13346911	.	G	A	.	.	MAF_INRAE=43.333;MAF_USDA=37.647
NC_035104.1	13346915	.	G	A	.	.	MAF_INRAE=43.333;MAF_USDA=36.471
NC_035104.1	13346916	.	C	A	.	.	MAF_INRAE=43.333;MAF_USDA=37.059
NC_035104.1	13347000	.	T	C	.	.	MAF_USDA=12.5
NC_035104.1	13347032	.	A	C	.	.	MAF_USDA=3.279
NC_035104.1	13347099	.	C	T	.	.	MAF_INRAE=45.0;MAF_USDA=48.235
NC_035104.1	13347208	.	C	T	.	.	MAF_USDA=7.647
NC_035104.1	13347263	.	A	G	.	.	MAF_USDA=1.639
NC_035104.1	13347329	.	C	A	.	.	MAF_INRAE=44.167;MAF_USDA=38.824
NC_035104.1	13347459	.	C	T	.	.	MAF_USDA=4.706
NC_035104.1	13347706	.	A	G	.	.	MAF_USDA=4.098
NC_035104.1	13347888	.	G	T	.	.	MAF_INRAE=48.101
NC_035104.1	13347947	.	A	T	.	.	MAF_USDA=4.918
NC_035104.1	13348020	.	G	A	.	.	MAF_INRAE=10.759;MAF_USDA=22.131
NC_035104.1	13348209	.	C	A	.	.	MAF_USDA=2.083
NC_035104.1	13348547	.	C	T	.	.	MAF_INRAE=15.789;MAF_USDA=2.941
NC_035104.1	13348548	.	C	T	.	.	MAF_USDA=2.941
NC_035104.1	13348748	.	A	G	.	.	MAF_INRAE=10.759;MAF_USDA=20.0
NC_035104.1	13348926	.	A	G	.	.	MAF_USDA=1.176
NC_035104.1	13348944	.	T	G	.	.	MAF_USDA=1.639
NC_035104.1	13348947	.	G	A	.	.	MAF_INRAE=5.696;MAF_USDA=10.588
NC_035104.1	13348957	.	C	T	.	.	MAF_INRAE=10.759;MAF_USDA=20.588
NC_035104.1	13349134	.	G	A	.	.	MAF_USDA=1.639
NC_035104.1	13349214	.	T	C	.	.	MAF_INRAE=3.797;MAF_USDA=8.333
NC_035104.1	13349233	.	T	C	.	.	MAF_INRAE=15.0;MAF_USDA=5.738
NC_035104.1	13349472	.	G	A	.	.	MAF_INRAE=10.526;MAF_USDA=2.941
NC_035104.1	13349761	.	C	T	.	.	MAF_USDA=7.059
NC_035104.1	13349762	.	A	G	.	.	MAF_USDA=9.412
NC_035104.1	13349763	.	T	A	.	.	MAF_USDA=9.412
NC_035104.1	13349771	.	G	T	.	.	MAF_USDA=1.639
NC_035104.1	13349793	.	G	T	.	.	MAF_USDA=2.459
NC_035104.1	13349809	.	A	C	.	.	MAF_USDA=3.279
NC_035104.1	13349925	.	T	C	.	.	MAF_USDA=5.738
NC_035104.1	13349952	.	C	T	.	.	MAF_INRAE=5.063
NC_035104.1	13350014	.	T	G	.	.	MAF_INRAE=9.494;MAF_USDA=28.824
NC_035104.1	13350058	.	C	T	.	.	MAF_INRAE=46.203;MAF_USDA=40.588
NC_035104.1	13350097	.	C	G	.	.	MAF_USDA=4.918
NC_035104.1	13350212	.	C	A	.	.	MAF_USDA=1.639
NC_035104.1	13350401	.	C	A	.	.	MAF_USDA=12.5
NC_035104.1	13350557	.	A	T	.	.	MAF_INRAE=27.848;MAF_USDA=6.471
NC_035104.1	13350571	.	T	C	.	.	MAF_INRAE=10.526;MAF_USDA=4.098
NC_035104.1	13350681	.	A	G	.	.	MAF_INRAE=10.526
NC_035104.1	13350706	.	T	G	.	.	MAF_INRAE=44.304;MAF_USDA=34.706
NC_035104.1	13350741	.	G	A	.	.	MAF_INRAE=5.263;MAF_USDA=5.294
NC_035104.1	13350745	.	G	T	.	.	MAF_USDA=4.918
NC_035104.1	13350771	.	A	C	.	.	MAF_USDA=3.279
NC_035104.1	13350773	.	G	A	.	.	MAF_INRAE=15.789;MAF_USDA=2.941
NC_035104.1	13350889	.	G	C	.	.	MAF_INRAE=2.5
NC_035104.1	13350934	.	A	T	.	.	MAF_INRAE=21.053;MAF_USDA=10.0
NC_035104.1	13350938	.	C	A	.	.	MAF_USDA=1.639
NC_035104.1	13351226	.	A	T	.	.	MAF_USDA=1.639
NC_035104.1	13351282	.	T	A	.	.	MAF_USDA=5.738
NC_035104.1	13351406	.	T	C	.	.	MAF_USDA=3.279
NC_035104.1	13351426	.	G	T	.	.	MAF_USDA=2.353
NC_035104.1	13351453	.	A	T	.	.	MAF_INRAE=43.671;MAF_USDA=35.294
NC_035104.1	13351535	.	T	C	.	.	MAF_INRAE=5.833
NC_035104.1	13351624	.	T	C	.	.	MAF_INRAE=5.833
NC_035104.1	13351629	.	T	G	.	.	MAF_INRAE=5.696
NC_035104.1	13351632	.	T	A	.	.	MAF_INRAE=5.833
NC_035104.1	13351645	.	T	A	.	.	MAF_USDA=6.471
NC_035104.1	13351764	.	G	A	.	.	MAF_INRAE=5.063;MAF_USDA=4.098
NC_035104.1	13351904	.	C	T	.	.	MAF_USDA=12.5
NC_035104.1	13351918	.	C	A	.	.	MAF_USDA=2.459
NC_035104.1	13352089	.	G	C	.	.	MAF_INRAE=14.167;MAF_USDA=5.738
NC_035104.1	13352188	.	G	A	.	.	MAF_INRAE=45.57;MAF_USDA=35.882
NC_035104.1	13352275	.	A	T	.	.	MAF_USDA=2.353
NC_035104.1	13352276	.	G	A	.	.	MAF_USDA=2.353
NC_035104.1	13352292	.	A	G	.	.	MAF_USDA=4.918
NC_035104.1	13352336	.	C	A	.	.	MAF_INRAE=10.526
NC_035104.1	13352519	.	T	A	.	.	MAF_INRAE=12.658;MAF_USDA=30.0
NC_035104.1	13352604	.	A	G	.	.	MAF_USDA=4.918
NC_035104.1	13352606	.	T	A	.	.	MAF_USDA=5.294
NC_035104.1	13352646	.	A	C	.	.	MAF_INRAE=9.494;MAF_USDA=28.235
NC_035104.1	13352791	.	G	A	.	.	MAF_INRAE=10.526
NC_035104.1	13352797	.	T	C	.	.	MAF_USDA=8.197
NC_035104.1	13353169	.	A	G	.	.	MAF_INRAE=34.177;MAF_USDA=6.548
NC_035104.1	13353227	.	G	T	.	.	MAF_USDA=4.918
NC_035104.1	13353259	.	G	A	.	.	MAF_USDA=3.279
NC_035104.1	13353275	.	A	G	.	.	MAF_USDA=1.639
NC_035104.1	13353523	.	A	C	.	.	MAF_INRAE=10.127;MAF_USDA=37.059
NC_035104.1	13353534	.	T	C	.	.	MAF_USDA=2.083
NC_035104.1	13353538	.	G	A	.	.	MAF_INRAE=10.127;MAF_USDA=37.647
NC_035104.1	13353601	.	C	T	.	.	MAF_USDA=2.083
NC_035104.1	13353715	.	T	A	.	.	MAF_INRAE=46.203;MAF_USDA=48.214
NC_035104.1	13353717	.	T	A	.	.	MAF_INRAE=44.167;MAF_USDA=41.667
NC_035104.1	13353728	.	C	T	.	.	MAF_INRAE=5.063;MAF_USDA=1.639
NC_035104.1	13353734	.	G	A	.	.	MAF_USDA=3.279
NC_035104.1	13353885	.	G	A	.	.	MAF_INRAE=8.333
NC_035104.1	13353894	.	C	G	.	.	MAF_INRAE=10.0
NC_035104.1	13353901	.	G	A	.	.	MAF_INRAE=10.0
NC_035104.1	13353908	.	C	T	.	.	MAF_INRAE=10.0
NC_035104.1	13353909	.	G	A	.	.	MAF_INRAE=10.0
NC_035104.1	13353914	.	A	G	.	.	MAF_INRAE=10.0
NC_035104.1	13353917	.	C	T	.	.	MAF_INRAE=10.0
NC_035104.1	13353921	.	G	A	.	.	MAF_INRAE=10.0
NC_035104.1	13353923	.	G	A	.	.	MAF_INRAE=10.0;MAF_USDA=3.279
NC_035104.1	13353941	.	T	C	.	.	MAF_INRAE=10.0
NC_035104.1	13353964	.	G	A	.	.	MAF_INRAE=6.667
NC_035104.1	13353975	.	T	G	.	.	MAF_INRAE=7.5
NC_035104.1	13353981	.	G	A	.	.	MAF_INRAE=8.333;MAF_USDA=16.667
NC_035104.1	13353983	.	T	A	.	.	MAF_INRAE=8.333;MAF_USDA=4.167
NC_035104.1	13353996	.	A	G	.	.	MAF_USDA=4.167
NC_035104.1	13353999	.	A	C	.	.	MAF_USDA=6.25
NC_035104.1	13354017	.	C	T	.	.	MAF_USDA=10.417
NC_035104.1	13354025	.	C	T	.	.	MAF_USDA=16.471
NC_035104.1	13354037	.	A	G	.	.	MAF_USDA=12.353
NC_035104.1	13354048	.	C	A	.	.	MAF_USDA=11.176
NC_035104.1	13354049	.	C	G	.	.	MAF_USDA=15.294
NC_035104.1	13354233	.	C	A	.	.	MAF_INRAE=29.747;MAF_USDA=14.118
NC_035104.1	13354329	.	G	A	.	.	MAF_USDA=1.639
NC_035104.1	13354654	.	G	A	.	.	MAF_USDA=1.639
NC_035104.1	13354667	.	G	A	.	.	MAF_USDA=5.738
NC_035104.1	13354703	.	T	G	.	.	MAF_INRAE=46.203;MAF_USDA=48.214
NC_035104.1	13354704	.	T	A	.	.	MAF_USDA=2.083
NC_035104.1	13354710	.	A	C	.	.	MAF_USDA=1.667
NC_035104.1	13354903	.	C	T	.	.	MAF_INRAE=5.0
NC_035104.1	13354972	.	A	C	.	.	MAF_INRAE=46.203;MAF_USDA=50.0
NC_035104.1	13354975	.	C	T	.	.	MAF_INRAE=5.833;MAF_USDA=16.471
NC_035104.1	13355044	.	C	T	.	.	MAF_INRAE=33.544;MAF_USDA=5.882
NC_035104.1	13355349	.	G	T	.	.	MAF_USDA=4.098
NC_035104.1	13355353	.	G	A	.	.	MAF_USDA=1.639
NC_035104.1	13355445	.	C	T	.	.	MAF_USDA=1.639
NC_035104.1	13355537	.	C	T	.	.	MAF_USDA=1.639
NC_035104.1	13355579	.	C	T	.	.	MAF_USDA=4.098
NC_035104.1	13355659	.	A	G	.	.	MAF_USDA=1.639
NC_035104.1	13355702	.	G	A	.	.	MAF_INRAE=46.835;MAF_USDA=48.824
NC_035104.1	13355716	.	G	A	.	.	MAF_INRAE=46.835;MAF_USDA=48.824
NC_035104.1	13355752	.	G	A	.	.	MAF_USDA=4.098
NC_035104.1	13355804	.	A	C	.	.	MAF_INRAE=3.333
NC_035104.1	13355834	.	T	A	.	.	MAF_INRAE=5.063;MAF_USDA=18.824
NC_035104.1	13355841	.	A	T	.	.	MAF_INRAE=10.526;MAF_USDA=1.639
NC_035104.1	13356008	.	C	A	.	.	MAF_INRAE=23.418;MAF_USDA=29.167
NC_035104.1	13356154	.	G	A	.	.	MAF_USDA=3.279
NC_035104.1	13356206	.	C	T	.	.	MAF_INRAE=3.333
NC_035104.1	13356282	.	G	A	.	.	MAF_INRAE=33.544;MAF_USDA=6.471
NC_035104.1	13356390	.	C	T	.	.	MAF_USDA=1.639
NC_035104.1	13356392	.	C	T	.	.	MAF_USDA=1.639
NC_035104.1	13356488	.	G	C	.	.	MAF_INRAE=5.696;MAF_USDA=19.412
NC_035104.1	13356550	.	G	T	.	.	MAF_USDA=3.279
NC_035104.1	13356580	.	G	A	.	.	MAF_INRAE=23.418;MAF_USDA=34.706
NC_035104.1	13356615	.	T	G	.	.	MAF_INRAE=22.785;MAF_USDA=29.167
NC_035104.1	13356654	.	G	A	.	.	MAF_USDA=1.639
NC_035104.1	13356680	.	G	A	.	.	MAF_INRAE=43.038;MAF_USDA=31.176
NC_035104.1	13356696	.	A	T	.	.	MAF_USDA=2.459
NC_035104.1	13356760	.	T	G	.	.	MAF_USDA=2.459
NC_035104.1	13356821	.	G	A	.	.	MAF_INRAE=5.063
NC_035104.1	13356822	.	G	T	.	.	MAF_USDA=7.059
NC_035104.1	13356823	.	T	A	.	.	MAF_USDA=1.639
NC_035104.1	13356876	.	T	C	.	.	MAF_USDA=1.639
NC_035104.1	13356999	.	G	T	.	.	MAF_INRAE=5.833;MAF_USDA=25.0
NC_035104.1	13357028	.	T	A	.	.	MAF_INRAE=5.833
NC_035104.1	13357029	.	A	C	.	.	MAF_INRAE=25.949;MAF_USDA=40.588
NC_035104.1	13357044	.	T	C	.	.	MAF_INRAE=5.833;MAF_USDA=2.353
NC_035104.1	13357090	.	A	C	.	.	MAF_USDA=8.235
NC_035104.1	13357120	.	C	A	.	.	MAF_USDA=2.459
NC_035104.1	13357229	.	A	C	.	.	MAF_USDA=4.098
NC_035104.1	13357234	.	C	A	.	.	MAF_USDA=2.459
NC_035104.1	13357250	.	A	G	.	.	MAF_USDA=26.19
NC_035104.1	13357269	.	T	G	.	.	MAF_USDA=4.098
NC_035104.1	13357284	.	C	A	.	.	MAF_USDA=3.279
NC_035104.1	13357303	.	C	T	.	.	MAF_INRAE=23.418;MAF_USDA=34.118
NC_035104.1	13357382	.	C	A	.	.	MAF_USDA=1.639
NC_035104.1	13357406	.	T	C	.	.	MAF_INRAE=22.152;MAF_USDA=32.941
NC_035104.1	13357425	.	G	A	.	.	MAF_USDA=2.459
NC_035104.1	13357448	.	A	G	.	.	MAF_INRAE=22.785;MAF_USDA=33.529
NC_035104.1	13357588	.	C	G	.	.	MAF_INRAE=9.494;MAF_USDA=24.706
NC_035104.1	13357610	.	G	A	.	.	MAF_INRAE=10.526;MAF_USDA=1.639
NC_035104.1	13357630	.	G	T	.	.	MAF_USDA=1.639
NC_035104.1	13357684	.	A	T	.	.	MAF_INRAE=23.418;MAF_USDA=33.529
NC_035104.1	13357685	.	A	C	.	.	MAF_INRAE=22.5;MAF_USDA=32.941
NC_035104.1	13357725	.	G	A	.	.	MAF_INRAE=18.354;MAF_USDA=32.941
NC_035104.1	13357762	.	C	A	.	.	MAF_USDA=7.059
NC_035104.1	13357923	.	A	G	.	.	MAF_USDA=1.724
NC_035104.1	13357926	.	G	A	.	.	MAF_INRAE=23.418;MAF_USDA=31.098
NC_035104.1	13357927	.	C	A	.	.	MAF_INRAE=22.5;MAF_USDA=31.707
NC_035104.1	13357945	.	A	C	.	.	MAF_INRAE=30.38;MAF_USDA=21.341
NC_035104.1	13358024	.	G	T	.	.	MAF_USDA=1.724
NC_035104.1	13358039	.	A	C	.	.	MAF_INRAE=23.418;MAF_USDA=29.167
NC_035104.1	13358049	.	T	G	.	.	MAF_INRAE=23.418;MAF_USDA=27.083
NC_035104.1	13358063	.	G	A	.	.	MAF_INRAE=5.696;MAF_USDA=20.732
NC_035104.1	13358073	.	C	A	.	.	MAF_INRAE=26.316;MAF_USDA=11.446
NC_035104.1	13358140	.	A	C	.	.	MAF_INRAE=23.418;MAF_USDA=34.94
NC_035104.1	13358144	.	C	A	.	.	MAF_USDA=7.627
NC_035104.1	13358216	.	A	G	.	.	MAF_INRAE=24.051;MAF_USDA=34.337
NC_035104.1	13358272	.	C	A	.	.	MAF_USDA=25.301
NC_035104.1	13358273	.	C	T	.	.	MAF_USDA=2.542
NC_035104.1	13358329	.	C	T	.	.	MAF_USDA=1.724
NC_035104.1	13358349	.	G	T	.	.	MAF_USDA=3.049
NC_035104.1	13358406	.	A	C	.	.	MAF_INRAE=16.667;MAF_USDA=8.333
NC_035104.1	13358533	.	G	A	.	.	MAF_USDA=1.667
NC_035104.1	13358604	.	G	T	.	.	MAF_USDA=2.5
NC_035104.1	13358620	.	C	T	.	.	MAF_USDA=2.5
NC_035104.1	13358657	.	A	C	.	.	MAF_INRAE=27.848;MAF_USDA=11.176
NC_035104.1	13358736	.	T	G	.	.	MAF_USDA=3.279
NC_035104.1	13358936	.	G	T	.	.	MAF_INRAE=23.418;MAF_USDA=39.412
NC_035104.1	13358975	.	C	G	.	.	MAF_INRAE=23.418;MAF_USDA=34.706
NC_035104.1	13359024	.	T	C	.	.	MAF_USDA=1.667
NC_035104.1	13359133	.	G	A	.	.	MAF_INRAE=5.696;MAF_USDA=21.429
NC_035104.1	13359357	.	A	G	.	.	MAF_USDA=4.098
NC_035104.1	13359403	.	A	G	.	.	MAF_INRAE=23.418;MAF_USDA=35.294
NC_035104.1	13359546	.	A	G	.	.	MAF_INRAE=23.418;MAF_USDA=35.882
NC_035104.1	13359553	.	G	A	.	.	MAF_INRAE=23.418;MAF_USDA=35.294
NC_035104.1	13359599	.	T	A	.	.	MAF_INRAE=23.418;MAF_USDA=34.706
NC_035104.1	13359635	.	T	A	.	.	MAF_INRAE=10.526;MAF_USDA=2.353
NC_035104.1	13359636	.	G	T	.	.	MAF_USDA=2.353
NC_035104.1	13359874	.	G	T	.	.	MAF_USDA=3.529
NC_035104.1	13359888	.	T	G	.	.	MAF_USDA=2.459
NC_035104.1	13359891	.	A	T	.	.	MAF_USDA=6.471
NC_035104.1	13359901	.	C	G	.	.	MAF_USDA=34.118
NC_035104.1	13359922	.	C	T	.	.	MAF_USDA=35.714
NC_035104.1	13360536	.	A	G	.	.	MAF_INRAE=24.051;MAF_USDA=41.765
NC_035104.1	13360595	.	C	T	.	.	MAF_USDA=29.167
NC_035104.1	13360656	.	G	A	.	.	MAF_INRAE=22.785;MAF_USDA=36.31
NC_035104.1	13360702	.	C	A	.	.	MAF_USDA=1.639
NC_035104.1	13361068	.	A	T	.	.	MAF_USDA=1.639
NC_035104.1	13361094	.	C	G	.	.	MAF_USDA=3.279
NC_035104.1	13361101	.	C	T	.	.	MAF_USDA=6.25
NC_035104.1	13361112	.	G	A	.	.	MAF_USDA=2.459
NC_035104.1	13361146	.	C	T	.	.	MAF_USDA=6.557
NC_035104.1	13361258	.	T	A	.	.	MAF_INRAE=23.418;MAF_USDA=38.824
NC_035104.1	13361268	.	G	A	.	.	MAF_USDA=3.279
NC_035104.1	13361293	.	T	A	.	.	MAF_INRAE=22.785;MAF_USDA=38.824
NC_035104.1	13361348	.	C	A	.	.	MAF_INRAE=5.696;MAF_USDA=14.118
NC_035104.1	13361388	.	T	C	.	.	MAF_INRAE=23.418;MAF_USDA=37.647
NC_035104.1	13361507	.	C	T	.	.	MAF_INRAE=23.418;MAF_USDA=37.647
NC_035104.1	13361637	.	G	A	.	.	MAF_INRAE=34.177;MAF_USDA=7.647
NC_035104.1	13361725	.	C	T	.	.	MAF_USDA=1.639
NC_035104.1	13361761	.	G	C	.	.	MAF_USDA=2.459
NC_035104.1	13361765	.	G	A	.	.	MAF_INRAE=8.333;MAF_USDA=12.5
NC_035104.1	13361766	.	G	A	.	.	MAF_USDA=12.5
NC_035104.1	13361834	.	C	T	.	.	MAF_INRAE=17.722;MAF_USDA=11.905
NC_035104.1	13361843	.	A	G	.	.	MAF_USDA=7.143
NC_035104.1	13361876	.	G	A	.	.	MAF_INRAE=34.177;MAF_USDA=7.738
NC_035104.1	13361921	.	G	A	.	.	MAF_INRAE=22.152;MAF_USDA=38.824
NC_035104.1	13362081	.	C	G	.	.	MAF_INRAE=23.418;MAF_USDA=38.235
NC_035104.1	13362115	.	A	T	.	.	MAF_INRAE=5.263;MAF_USDA=1.176
NC_035104.1	13362287	.	A	T	.	.	MAF_INRAE=23.418;MAF_USDA=44.706
NC_035104.1	13362317	.	T	G	.	.	MAF_INRAE=23.418;MAF_USDA=40.0
NC_035104.1	13362323	.	T	C	.	.	MAF_INRAE=32.911;MAF_USDA=20.0
NC_035104.1	13362380	.	G	A	.	.	MAF_USDA=2.459
NC_035104.1	13362391	.	T	C	.	.	MAF_INRAE=28.481;MAF_USDA=6.471
NC_035104.1	13362409	.	T	G	.	.	MAF_USDA=1.639
NC_035104.1	13362413	.	G	C	.	.	MAF_USDA=1.639
NC_035104.1	13362414	.	G	A	.	.	MAF_USDA=5.738
NC_035104.1	13362429	.	C	T	.	.	MAF_USDA=2.459
NC_035104.1	13362501	.	T	A	.	.	MAF_USDA=4.918
NC_035104.1	13362629	.	G	A	.	.	MAF_INRAE=23.418;MAF_USDA=38.824
NC_035104.1	13362707	.	C	T	.	.	MAF_INRAE=5.063
NC_035104.1	13362766	.	C	A	.	.	MAF_USDA=1.639
NC_035104.1	13362896	.	G	T	.	.	MAF_USDA=1.639
NC_035104.1	13362947	.	C	T	.	.	MAF_INRAE=34.177;MAF_USDA=7.647
NC_035104.1	13363035	.	G	T	.	.	MAF_USDA=1.639
NC_035104.1	13363694	.	A	G	.	.	MAF_INRAE=22.5;MAF_USDA=41.667
NC_035104.1	13363723	.	T	A	.	.	MAF_INRAE=5.696;MAF_USDA=22.941
NC_035104.1	13363759	.	A	T	.	.	MAF_INRAE=23.418;MAF_USDA=40.0
NC_035104.1	13363804	.	C	T	.	.	MAF_USDA=8.824
NC_035104.1	13363831	.	C	T	.	.	MAF_USDA=2.459
NC_035104.1	13363834	.	G	T	.	.	MAF_INRAE=42.405;MAF_USDA=48.824
NC_035104.1	13363894	.	A	G	.	.	MAF_INRAE=42.405;MAF_USDA=43.529
NC_035104.1	13363940	.	G	A	.	.	MAF_USDA=3.279
NC_035104.1	13363951	.	T	C	.	.	MAF_USDA=4.918
NC_035104.1	13363992	.	A	C	.	.	MAF_INRAE=9.494;MAF_USDA=28.235
NC_035104.1	13364013	.	G	C,T	.	.	MAF_INRAE=26.316
NC_035104.1	13364024	.	G	A	.	.	MAF_INRAE=23.418;MAF_USDA=37.059
NC_035104.1	13364025	.	C	A	.	.	MAF_INRAE=4.167;MAF_USDA=14.706
NC_035104.1	13364031	.	C	T	.	.	MAF_USDA=3.279
NC_035104.1	13364057	.	G	T	.	.	MAF_INRAE=5.833;MAF_USDA=2.353
NC_035104.1	13364073	.	T	A	.	.	MAF_INRAE=5.063
NC_035104.1	13364163	.	T	A	.	.	MAF_USDA=5.738
NC_035104.1	13364190	.	T	C	.	.	MAF_USDA=1.639
NC_035104.1	13364194	.	T	A	.	.	MAF_USDA=6.471
NC_035104.1	13364195	.	A	T	.	.	MAF_INRAE=38.333
NC_035104.1	13364224	.	G	A	.	.	MAF_INRAE=5.063
NC_035104.1	13364377	.	A	G	.	.	MAF_INRAE=22.785;MAF_USDA=39.412
NC_035104.1	13364397	.	C	A	.	.	MAF_INRAE=22.785;MAF_USDA=39.412
NC_035104.1	13364447	.	C	T	.	.	MAF_USDA=6.557
NC_035104.1	13364455	.	G	A	.	.	MAF_USDA=1.639
NC_035104.1	13364644	.	A	C	.	.	MAF_INRAE=10.526
NC_035104.1	13364647	.	T	A	.	.	MAF_USDA=12.5
NC_035104.1	13364648	.	T	G	.	.	MAF_INRAE=34.177;MAF_USDA=10.588
NC_035104.1	13364649	.	G	T	.	.	MAF_INRAE=36.842;MAF_USDA=45.833
NC_035104.1	13364651	.	A	G	.	.	MAF_USDA=41.667
NC_035104.1	13364709	.	T	C	.	.	MAF_USDA=7.059
NC_035104.1	13364776	.	G	A	.	.	MAF_INRAE=32.911;MAF_USDA=20.0
NC_035104.1	13364889	.	C	T	.	.	MAF_USDA=1.639
NC_035104.1	13364917	.	T	A	.	.	MAF_INRAE=33.544;MAF_USDA=11.765
NC_035104.1	13364965	.	A	G	.	.	MAF_USDA=9.412
NC_035104.1	13364987	.	C	T	.	.	MAF_USDA=4.118
NC_035104.1	13365004	.	A	T	.	.	MAF_USDA=5.882
NC_035104.1	13365035	.	A	G	.	.	MAF_INRAE=33.544;MAF_USDA=11.176
NC_035104.1	13365100	.	T	A	.	.	MAF_INRAE=5.263;MAF_USDA=2.083
NC_035104.1	13365222	.	G	A	.	.	MAF_INRAE=5.063
NC_035104.1	13365232	.	C	A	.	.	MAF_USDA=1.639
NC_035104.1	13365234	.	C	T	.	.	MAF_INRAE=22.785;MAF_USDA=30.588
NC_035104.1	13365271	.	T	C	.	.	MAF_USDA=2.459
NC_035104.1	13365283	.	G	C	.	.	MAF_USDA=2.459
NC_035104.1	13365303	.	C	G	.	.	MAF_USDA=3.279
NC_035104.1	13365358	.	T	A	.	.	MAF_USDA=2.083
NC_035104.1	13365385	.	C	T	.	.	MAF_INRAE=10.526;MAF_USDA=3.279
NC_035104.1	13365413	.	T	C	.	.	MAF_USDA=9.836
NC_035104.1	13365436	.	C	G	.	.	MAF_USDA=5.738
NC_035104.1	13365570	.	C	T	.	.	MAF_INRAE=27.848;MAF_USDA=35.294
NC_035104.1	13365599	.	C	G	.	.	MAF_USDA=4.918
NC_035104.1	13365655	.	G	A	.	.	MAF_INRAE=5.0;MAF_USDA=1.765
NC_035104.1	13365658	.	G	A	.	.	MAF_USDA=5.738
NC_035104.1	13365691	.	G	C	.	.	MAF_USDA=8.824
NC_035104.1	13365774	.	A	C	.	.	MAF_INRAE=15.0;MAF_USDA=8.197
NC_035104.1	13365852	.	A	T	.	.	MAF_USDA=2.459
NC_035104.1	13365990	.	A	T	.	.	MAF_INRAE=34.177;MAF_USDA=6.471
NC_035104.1	13366046	.	G	C	.	.	MAF_INRAE=34.177;MAF_USDA=12.353
NC_035104.1	13366049	.	T	C	.	.	MAF_INRAE=10.526
NC_035104.1	13366095	.	T	A	.	.	MAF_INRAE=5.833;MAF_USDA=16.471
NC_035104.1	13366130	.	A	C	.	.	MAF_INRAE=9.494;MAF_USDA=28.824
NC_035104.1	13366189	.	T	G	.	.	MAF_INRAE=23.418;MAF_USDA=38.235
NC_035104.1	13366245	.	T	A	.	.	MAF_USDA=1.639
NC_035104.1	13366425	.	C	T	.	.	MAF_USDA=7.377
NC_035104.1	13366504	.	G	A	.	.	MAF_INRAE=3.797;MAF_USDA=8.235
NC_035104.1	13366550	.	C	T	.	.	MAF_INRAE=5.833;MAF_USDA=18.235
NC_035104.1	13366729	.	C	A	.	.	MAF_USDA=2.459
NC_035104.1	13366735	.	G	C	.	.	MAF_USDA=2.459
NC_035104.1	13366766	.	C	G	.	.	MAF_USDA=6.471
NC_035104.1	13366796	.	A	G	.	.	MAF_INRAE=5.0;MAF_USDA=5.738
NC_035104.1	13366825	.	G	C	.	.	MAF_INRAE=33.544;MAF_USDA=6.471
NC_035104.1	13366847	.	A	C	.	.	MAF_INRAE=5.696;MAF_USDA=14.118
NC_035104.1	13366872	.	G	C	.	.	MAF_INRAE=5.833;MAF_USDA=15.882
NC_035104.1	13366947	.	A	C	.	.	MAF_INRAE=5.0;MAF_USDA=16.071
NC_035104.1	13367034	.	A	G	.	.	MAF_USDA=2.459
NC_035104.1	13367106	.	C	A	.	.	MAF_USDA=9.016
NC_035104.1	13367134	.	C	G	.	.	MAF_INRAE=43.038;MAF_USDA=49.412
NC_035104.1	13367138	.	T	G	.	.	MAF_USDA=1.639
NC_035104.1	13367274	.	C	T	.	.	MAF_INRAE=5.263
NC_035104.1	13367284	.	G	A	.	.	MAF_INRAE=34.177;MAF_USDA=12.353
NC_035104.1	13367457	.	G	A	.	.	MAF_USDA=7.059
NC_035104.1	13367571	.	A	C	.	.	MAF_INRAE=10.526;MAF_USDA=1.786
NC_035104.1	13367632	.	T	A	.	.	MAF_USDA=4.098
NC_035104.1	13367655	.	A	G	.	.	MAF_USDA=1.639
NC_035104.1	13367683	.	T	G	.	.	MAF_INRAE=34.177;MAF_USDA=10.588
NC_035104.1	13367790	.	C	A	.	.	MAF_INRAE=34.177;MAF_USDA=6.471
NC_035104.1	13367793	.	T	C	.	.	MAF_USDA=1.639
NC_035104.1	13367825	.	C	T	.	.	MAF_USDA=1.639
NC_035104.1	13367848	.	T	G	.	.	MAF_USDA=1.639
NC_035104.1	13367907	.	C	T	.	.	MAF_INRAE=29.747;MAF_USDA=18.824
NC_035104.1	13367963	.	G	A	.	.	MAF_INRAE=34.177;MAF_USDA=11.176
NC_035104.1	13368002	.	G	A	.	.	MAF_INRAE=15.0;MAF_USDA=8.197
NC_035104.1	13368201	.	G	T	.	.	MAF_INRAE=34.177;MAF_USDA=6.471
NC_035104.1	13368225	.	G	A	.	.	MAF_USDA=2.459
NC_035104.1	13368278	.	T	C	.	.	MAF_USDA=9.836
NC_035104.1	13368360	.	T	C	.	.	MAF_INRAE=23.418;MAF_USDA=28.235
NC_035104.1	13368373	.	T	C	.	.	MAF_INRAE=34.177;MAF_USDA=11.765
NC_035104.1	13368398	.	A	T	.	.	MAF_USDA=1.639
NC_035104.1	13368542	.	G	A	.	.	MAF_INRAE=5.696;MAF_USDA=14.118
NC_035104.1	13368593	.	G	C	.	.	MAF_INRAE=28.481;MAF_USDA=6.471
NC_035104.1	13368601	.	A	G	.	.	MAF_INRAE=34.177;MAF_USDA=12.353
NC_035104.1	13368631	.	A	C	.	.	MAF_INRAE=3.797;MAF_USDA=8.824
NC_035104.1	13368929	.	C	G	.	.	MAF_USDA=1.639
NC_035104.1	13368931	.	T	G	.	.	MAF_USDA=1.639
NC_035104.1	13368932	.	G	T	.	.	MAF_USDA=1.639
NC_035104.1	13368933	.	A	T	.	.	MAF_USDA=1.639
NC_035104.1	13368978	.	G	A	.	.	MAF_INRAE=23.418;MAF_USDA=29.167
NC_035104.1	13369013	.	A	C	.	.	MAF_INRAE=42.405;MAF_USDA=50.0
NC_035104.1	13369020	.	C	T	.	.	MAF_INRAE=5.063;MAF_USDA=5.882
NC_035104.1	13369025	.	G	A	.	.	MAF_USDA=2.459
NC_035104.1	13369063	.	G	A	.	.	MAF_INRAE=3.797;MAF_USDA=4.118
NC_035104.1	13369365	.	A	T	.	.	MAF_INRAE=4.43
NC_035104.1	13369661	.	A	C	.	.	MAF_USDA=9.836
NC_035104.1	13369667	.	T	A	.	.	MAF_INRAE=10.526;MAF_USDA=2.941
NC_035104.1	13369672	.	G	C	.	.	MAF_INRAE=3.797;MAF_USDA=8.824
NC_035104.1	13369741	.	C	T	.	.	MAF_USDA=1.176
NC_035104.1	13369938	.	T	A	.	.	MAF_INRAE=23.418;MAF_USDA=37.647
NC_035104.1	13369947	.	A	C	.	.	MAF_INRAE=27.215;MAF_USDA=45.294
NC_035104.1	13370028	.	C	T	.	.	MAF_INRAE=5.833;MAF_USDA=16.471
NC_035104.1	13370245	.	A	C	.	.	MAF_INRAE=37.975;MAF_USDA=32.353
NC_035104.1	13370295	.	G	A	.	.	MAF_USDA=2.083
NC_035104.1	13370434	.	A	G	.	.	MAF_INRAE=37.975;MAF_USDA=32.941
NC_035104.1	13370500	.	C	T	.	.	MAF_USDA=1.639
NC_035104.1	13370505	.	G	T	.	.	MAF_USDA=7.059
NC_035104.1	13370511	.	T	C	.	.	MAF_INRAE=10.526;MAF_USDA=2.941
NC_035104.1	13370551	.	T	A	.	.	MAF_INRAE=34.177;MAF_USDA=7.647
NC_035104.1	13370578	.	C	T	.	.	MAF_INRAE=23.418;MAF_USDA=38.235
NC_035104.1	13370618	.	C	A	.	.	MAF_INRAE=27.848;MAF_USDA=46.471
NC_035104.1	13370812	.	A	T	.	.	MAF_INRAE=5.0
NC_035104.1	13370825	.	A	C	.	.	MAF_INRAE=5.833;MAF_USDA=17.059
NC_035104.1	13370919	.	T	A	.	.	MAF_USDA=6.25
NC_035104.1	13370956	.	T	G	.	.	MAF_INRAE=34.177;MAF_USDA=7.059
NC_035104.1	13370975	.	G	A	.	.	MAF_USDA=4.918
NC_035104.1	13371030	.	A	T	.	.	MAF_INRAE=3.797;MAF_USDA=6.471
NC_035104.1	13371083	.	T	A	.	.	MAF_USDA=1.639
NC_035104.1	13371126	.	T	G	.	.	MAF_INRAE=34.177;MAF_USDA=6.471
NC_035104.1	13371141	.	G	A	.	.	MAF_INRAE=5.833;MAF_USDA=15.882
NC_035104.1	13371267	.	G	A	.	.	MAF_USDA=9.836
NC_035104.1	13371283	.	T	C	.	.	MAF_USDA=8.235
NC_035104.1	13371376	.	G	A	.	.	MAF_INRAE=5.833
NC_035104.1	13371525	.	T	C	.	.	MAF_USDA=4.098
NC_035104.1	13371551	.	A	C	.	.	MAF_INRAE=37.342;MAF_USDA=32.353
NC_035104.1	13371682	.	G	A	.	.	MAF_INRAE=33.544;MAF_USDA=10.0
NC_035104.1	13372392	.	C	A	.	.	MAF_USDA=1.639
NC_035104.1	13372448	.	T	A	.	.	MAF_USDA=5.738
NC_035104.1	13372575	.	G	C	.	.	MAF_INRAE=30.38;MAF_USDA=14.706
NC_035104.1	13372733	.	A	G	.	.	MAF_INRAE=5.063;MAF_USDA=5.882
NC_035104.1	13372861	.	C	T	.	.	MAF_INRAE=50.0;MAF_USDA=21.176
NC_035104.1	13372872	.	T	C	.	.	MAF_USDA=1.639
NC_035104.1	13372941	.	G	A	.	.	MAF_INRAE=36.076;MAF_USDA=34.118
NC_035104.1	13372968	.	C	A	.	.	MAF_USDA=39.583
NC_035104.1	13372977	.	C	T	.	.	MAF_USDA=1.639
NC_035104.1	13373047	.	C	T	.	.	MAF_USDA=4.098
NC_035104.1	13373260	.	G	T	.	.	MAF_INRAE=34.177;MAF_USDA=6.471
NC_035104.1	13373331	.	G	T	.	.	MAF_INRAE=30.0;MAF_USDA=27.647
NC_035104.1	13373413	.	T	A	.	.	MAF_USDA=10.417
NC_035104.1	13373524	.	A	C	.	.	MAF_USDA=10.588
NC_035104.1	13373534	.	T	A	.	.	MAF_INRAE=36.667;MAF_USDA=16.667
NC_035104.1	13373536	.	A	T	.	.	MAF_USDA=5.294
NC_035104.1	13373727	.	T	C	.	.	MAF_USDA=4.918
NC_035104.1	13373732	.	A	G	.	.	MAF_INRAE=3.797;MAF_USDA=4.706
NC_035104.1	13373822	.	GGGAAT	GGGAAC	.	.	MAF_USDA=43.75
NC_035104.1	13373827	.	T	C	.	.	MAF_INRAE=44.937;MAF_USDA=35.246
NC_035104.1	13373885	.	C	T	.	.	MAF_USDA=1.639
NC_035104.1	13373984	.	A	T	.	.	MAF_INRAE=5.263;MAF_USDA=30.588
NC_035104.1	13374008	.	T	C	.	.	MAF_INRAE=9.167;MAF_USDA=8.235
NC_035104.1	13374025	.	T	G	.	.	MAF_USDA=1.639
NC_035104.1	13374050	.	C	A	.	.	MAF_INRAE=5.0;MAF_USDA=4.098
NC_035104.1	13374165	.	G	A	.	.	MAF_USDA=4.098
NC_035104.1	13374170	.	G	A	.	.	MAF_INRAE=5.263;MAF_USDA=30.0
NC_035104.1	13374267	.	T	G	.	.	MAF_INRAE=41.772;MAF_USDA=14.706
NC_035104.1	13374315	.	T	G	.	.	MAF_INRAE=6.329;MAF_USDA=35.882
NC_035104.1	13374360	.	C	T	.	.	MAF_INRAE=5.263;MAF_USDA=14.118
NC_035104.1	13374373	.	A	T	.	.	MAF_INRAE=41.772;MAF_USDA=14.706
NC_035104.1	13374427	.	G	A	.	.	MAF_USDA=4.167
NC_035104.1	13374444	.	A	C	.	.	MAF_INRAE=6.329;MAF_USDA=31.765
NC_035104.1	13374490	.	C	T	.	.	MAF_INRAE=44.937;MAF_USDA=38.824
NC_035104.1	13374584	.	A	T	.	.	MAF_USDA=3.279
NC_035104.1	13374636	.	A	C	.	.	MAF_INRAE=17.089;MAF_USDA=27.059
NC_035104.1	13374656	.	C	G	.	.	MAF_USDA=3.279
NC_035104.1	13374661	.	C	G	.	.	MAF_INRAE=5.263;MAF_USDA=13.529
NC_035104.1	13374709	.	C	A	.	.	MAF_INRAE=5.063;MAF_USDA=3.279
NC_035104.1	13374729	.	G	A	.	.	MAF_USDA=4.706
NC_035104.1	13374760	.	A	C	.	.	MAF_USDA=8.197
NC_035104.1	13374771	.	G	T	.	.	MAF_INRAE=6.329;MAF_USDA=31.176
NC_035104.1	13374777	.	T	G	.	.	MAF_USDA=6.25
NC_035104.1	13374887	.	A	G	.	.	MAF_INRAE=10.526
NC_035104.1	13374916	.	T	C	.	.	MAF_USDA=4.098
NC_035104.1	13374927	.	T	A	.	.	MAF_INRAE=5.263;MAF_USDA=15.294
NC_035104.1	13375063	.	T	G	.	.	MAF_INRAE=5.063;MAF_USDA=10.656
NC_035104.1	13375115	.	A	G	.	.	MAF_INRAE=10.526
NC_035104.1	13375123	.	A	C	.	.	MAF_INRAE=5.063;MAF_USDA=2.459
NC_035104.1	13375127	.	T	G	.	.	MAF_INRAE=1.667;MAF_USDA=39.344
NC_035104.1	13375171	.	A	C	.	.	MAF_INRAE=6.329;MAF_USDA=40.164
NC_035104.1	13375222	.	G	A	.	.	MAF_INRAE=5.833
NC_035104.1	13375266	.	C	T	.	.	MAF_INRAE=6.329;MAF_USDA=35.294
NC_035104.1	13375291	.	T	G	.	.	MAF_INRAE=5.263;MAF_USDA=29.412
NC_035104.1	13375329	.	T	C	.	.	MAF_INRAE=10.526
NC_035104.1	13375689	.	C	A	.	.	MAF_INRAE=34.177;MAF_USDA=6.471
NC_035104.1	13375722	.	C	A	.	.	MAF_USDA=1.639
NC_035104.1	13375841	.	C	T	.	.	MAF_USDA=1.639
NC_035104.1	13376027	.	G	A	.	.	MAF_USDA=1.639
NC_035104.1	13376039	.	T	C	.	.	MAF_INRAE=41.772;MAF_USDA=14.706
NC_035104.1	13376106	.	T	C	.	.	MAF_USDA=2.459
NC_035104.1	13376159	.	C	A	.	.	MAF_INRAE=5.263;MAF_USDA=29.762
NC_035104.1	13376171	.	G	T	.	.	MAF_INRAE=5.063
NC_035104.1	13376190	.	T	A	.	.	MAF_INRAE=5.063
NC_035104.1	13376211	.	T	G	.	.	MAF_INRAE=5.263;MAF_USDA=29.412
NC_035104.1	13376243	.	C	G	.	.	MAF_INRAE=5.263;MAF_USDA=29.412
NC_035104.1	13376263	.	C	A	.	.	MAF_INRAE=5.263;MAF_USDA=29.412
NC_035104.1	13376265	.	A	G	.	.	MAF_INRAE=48.333;MAF_USDA=50.0
NC_035104.1	13376383	.	G	A	.	.	MAF_INRAE=11.392;MAF_USDA=17.059
NC_035104.1	13376401	.	G	A	.	.	MAF_INRAE=5.263;MAF_USDA=28.235
NC_035104.1	13376436	.	A	G	.	.	MAF_USDA=5.738
NC_035104.1	13376446	.	T	C	.	.	MAF_INRAE=44.937;MAF_USDA=40.0
NC_035104.1	13376506	.	G	A	.	.	MAF_USDA=1.639
NC_035104.1	13376528	.	C	T	.	.	MAF_USDA=4.918
NC_035104.1	13376678	.	A	G	.	.	MAF_USDA=30.0
NC_035104.1	13376795	.	A	T	.	.	MAF_INRAE=10.0;MAF_USDA=14.583
NC_035104.1	13376910	.	C	T	.	.	MAF_USDA=2.083
NC_035104.1	13376926	.	T	A	.	.	MAF_INRAE=5.263;MAF_USDA=12.5
NC_035104.1	13376944	.	C	T	.	.	MAF_INRAE=5.263;MAF_USDA=15.217
NC_035104.1	13376970	.	T	G	.	.	MAF_USDA=1.639
NC_035104.1	13376986	.	G	T	.	.	MAF_USDA=18.452
NC_035104.1	13377007	.	C	T	.	.	MAF_USDA=2.459
NC_035104.1	13377054	.	A	G	.	.	MAF_INRAE=5.263;MAF_USDA=2.941
NC_035104.1	13377064	.	C	A	.	.	MAF_INRAE=5.263;MAF_USDA=3.529
NC_035104.1	13377097	.	T	C	.	.	MAF_USDA=22.941
NC_035104.1	13377111	.	A	G	.	.	MAF_USDA=1.639
NC_035104.1	13377219	.	T	G	.	.	MAF_INRAE=15.789
NC_035104.1	13377306	.	T	G	.	.	MAF_INRAE=1.667
NC_035104.1	13377364	.	C	A	.	.	MAF_USDA=2.459
NC_035104.1	13377423	.	G	A	.	.	MAF_INRAE=44.937;MAF_USDA=41.071
NC_035104.1	13377425	.	A	T	.	.	MAF_USDA=12.5
NC_035104.1	13377461	.	T	A	.	.	MAF_USDA=2.542
NC_035104.1	13377471	.	A	G	.	.	MAF_USDA=10.417
NC_035104.1	13377488	.	T	C	.	.	MAF_INRAE=10.526
NC_035104.1	13377590	.	A	G	.	.	MAF_INRAE=10.526;MAF_USDA=8.333
NC_035104.1	13377604	.	C	T	.	.	MAF_INRAE=5.263;MAF_USDA=31.548
NC_035104.1	13377619	.	C	T	.	.	MAF_INRAE=5.263;MAF_USDA=29.518
NC_035104.1	13381452	.	A	T	.	.	MAF_USDA=2.083
NC_035104.1	13381462	.	T	C	.	.	MAF_INRAE=5.263;MAF_USDA=24.118
NC_035104.1	13381517	.	C	T	.	.	MAF_INRAE=3.165
NC_035104.1	13381563	.	C	T	.	.	MAF_USDA=27.381
NC_035104.1	13381610	.	C	T	.	.	MAF_USDA=13.69
NC_035104.1	13381621	.	A	T	.	.	MAF_USDA=6.557
NC_035104.1	13381646	.	A	G	.	.	MAF_USDA=4.918
NC_035104.1	13381651	.	G	A	.	.	MAF_USDA=10.417
NC_035104.1	13381798	.	T	G	.	.	MAF_USDA=10.417
NC_035104.1	13381828	.	C	G	.	.	MAF_INRAE=34.177;MAF_USDA=5.882
NC_035104.1	13381834	.	G	A	.	.	MAF_INRAE=3.797;MAF_USDA=8.333
NC_035104.1	13381862	.	T	C	.	.	MAF_USDA=1.639
NC_035104.1	13381890	.	G	A	.	.	MAF_USDA=2.459
NC_035104.1	13381930	.	C	T	.	.	MAF_INRAE=34.177;MAF_USDA=6.548
NC_035104.1	13381945	.	G	A	.	.	MAF_INRAE=34.177;MAF_USDA=6.471
NC_035104.1	13382155	.	G	A	.	.	MAF_USDA=5.738
NC_035104.1	13382259	.	C	A	.	.	MAF_USDA=2.459
NC_035104.1	13382295	.	G	A	.	.	MAF_INRAE=10.0;MAF_USDA=8.235
NC_035104.1	13382366	.	T	C	.	.	MAF_INRAE=16.456;MAF_USDA=27.647
NC_035104.1	13382378	.	G	C	.	.	MAF_INRAE=5.696
NC_035104.1	13382399	.	G	A	.	.	MAF_USDA=4.706
NC_035104.1	13382701	.	C	T	.	.	MAF_USDA=4.098
NC_035104.1	13382713	.	T	G	.	.	MAF_USDA=4.098
NC_035104.1	13382763	.	G	C	.	.	MAF_INRAE=5.833
NC_035104.1	13382764	.	T	A	.	.	MAF_USDA=3.279
NC_035104.1	13382768	.	A	C	.	.	MAF_INRAE=5.063;MAF_USDA=3.279
NC_035104.1	13382997	.	A	G	.	.	MAF_INRAE=5.263;MAF_USDA=15.882
NC_035104.1	13383040	.	C	T	.	.	MAF_INRAE=5.833
NC_035104.1	13383126	.	T	A	.	.	MAF_INRAE=5.263;MAF_USDA=14.706
NC_035104.1	13383169	.	C	T	.	.	MAF_INRAE=29.114;MAF_USDA=46.471
NC_035104.1	13383203	.	A	C	.	.	MAF_INRAE=10.0;MAF_USDA=8.235
NC_035104.1	13383316	.	A	G	.	.	MAF_INRAE=29.114;MAF_USDA=46.471
NC_035104.1	13383350	.	G	A	.	.	MAF_INRAE=29.114;MAF_USDA=41.765
NC_035104.1	13383369	.	C	T	.	.	MAF_INRAE=29.114;MAF_USDA=39.412
NC_035104.1	13383476	.	G	A	.	.	MAF_USDA=2.459
NC_035104.1	13383532	.	T	G	.	.	MAF_INRAE=6.962;MAF_USDA=10.833
NC_035104.1	13383679	.	T	C	.	.	MAF_INRAE=5.833
NC_035104.1	13383753	.	C	T	.	.	MAF_USDA=8.197
NC_035104.1	13383808	.	A	C	.	.	MAF_INRAE=27.848;MAF_USDA=28.824
NC_035104.1	13383822	.	C	T	.	.	MAF_INRAE=11.392;MAF_USDA=17.262
NC_035104.1	13383906	.	T	C	.	.	MAF_INRAE=9.167;MAF_USDA=8.824
NC_035104.1	13384024	.	T	C	.	.	MAF_USDA=4.918
NC_035104.1	13384062	.	C	T	.	.	MAF_INRAE=34.177;MAF_USDA=6.471
NC_035104.1	13384193	.	C	T	.	.	MAF_USDA=4.918
NC_035104.1	13384415	.	G	T	.	.	MAF_USDA=3.279
NC_035104.1	13384422	.	A	G	.	.	MAF_USDA=4.098
NC_035104.1	13384459	.	A	G	.	.	MAF_USDA=2.459
NC_035104.1	13384461	.	T	G	.	.	MAF_INRAE=10.526;MAF_USDA=4.918
NC_035104.1	13384476	.	C	G	.	.	MAF_INRAE=5.263;MAF_USDA=3.529
NC_035104.1	13384605	.	C	T	.	.	MAF_INRAE=5.263;MAF_USDA=14.706
NC_035104.1	13384607	.	G	T	.	.	MAF_INRAE=34.167;MAF_USDA=42.353
NC_035104.1	13384629	.	C	A	.	.	MAF_INRAE=17.089;MAF_USDA=27.647
NC_035104.1	13384752	.	T	C	.	.	MAF_INRAE=10.0;MAF_USDA=7.647
NC_035104.1	13384788	.	T	C	.	.	MAF_INRAE=27.848;MAF_USDA=18.235
NC_035104.1	13384889	.	A	G	.	.	MAF_USDA=8.197
NC_035104.1	13385028	.	T	G	.	.	MAF_USDA=1.639
NC_035104.1	13385048	.	A	G	.	.	MAF_INRAE=31.646;MAF_USDA=45.882
NC_035104.1	13385159	.	C	A	.	.	MAF_USDA=2.459
NC_035104.1	13385282	.	G	A	.	.	MAF_INRAE=1.667
NC_035104.1	13385332	.	T	G	.	.	MAF_INRAE=10.526;MAF_USDA=5.738
NC_035104.1	13385404	.	G	T	.	.	MAF_INRAE=10.0;MAF_USDA=8.333
NC_035104.1	13385479	.	A	C	.	.	MAF_USDA=1.695
NC_035104.1	13385537	.	A	G	.	.	MAF_USDA=1.667
NC_035104.1	13385551	.	G	A	.	.	MAF_INRAE=24.684;MAF_USDA=36.31
NC_035104.1	13385573	.	C	T	.	.	MAF_INRAE=41.139;MAF_USDA=44.048
NC_035104.1	13385676	.	C	T	.	.	MAF_INRAE=5.263;MAF_USDA=7.059
NC_035104.1	13385687	.	G	A	.	.	MAF_INRAE=5.063;MAF_USDA=9.412
NC_035104.1	13385693	.	G	A	.	.	MAF_INRAE=22.152;MAF_USDA=35.882
NC_035104.1	13385744	.	T	C	.	.	MAF_USDA=8.929
NC_035104.1	13385868	.	G	A	.	.	MAF_USDA=4.918
NC_035104.1	13385893	.	C	T	.	.	MAF_INRAE=11.392;MAF_USDA=17.059
NC_035104.1	13386072	.	A	C	.	.	MAF_INRAE=7.595;MAF_USDA=13.69
NC_035104.1	13386109	.	C	T	.	.	MAF_INRAE=33.544;MAF_USDA=46.429
NC_035104.1	13386139	.	G	T	.	.	MAF_USDA=1.639
NC_035104.1	13386140	.	T	G	.	.	MAF_USDA=1.639
NC_035104.1	13386261	.	C	A	.	.	MAF_INRAE=5.696;MAF_USDA=10.417
NC_035104.1	13386430	.	C	A	.	.	MAF_INRAE=10.526;MAF_USDA=4.918
NC_035104.1	13386509	.	T	G	.	.	MAF_USDA=2.459
NC_035104.1	13386589	.	G	T	.	.	MAF_USDA=1.176
NC_035104.1	13386617	.	T	C	.	.	MAF_USDA=9.016
NC_035104.1	13386696	.	C	T	.	.	MAF_INRAE=33.544;MAF_USDA=46.471
NC_035104.1	13386705	.	C	A	.	.	MAF_INRAE=10.526;MAF_USDA=5.738
NC_035104.1	13386725	.	A	C	.	.	MAF_INRAE=33.544;MAF_USDA=45.882
NC_035104.1	13386739	.	A	G	.	.	MAF_INRAE=3.797;MAF_USDA=8.824
NC_035104.1	13386757	.	G	A	.	.	MAF_INRAE=5.0;MAF_USDA=5.738
NC_035104.1	13386805	.	C	T	.	.	MAF_INRAE=36.667;MAF_USDA=6.471
NC_035104.1	13386876	.	G	T	.	.	MAF_INRAE=33.544;MAF_USDA=49.412
NC_035104.1	13386897	.	G	C	.	.	MAF_INRAE=33.544;MAF_USDA=47.647
NC_035104.1	13386964	.	C	T	.	.	MAF_INRAE=3.165;MAF_USDA=8.333
NC_035104.1	13387023	.	G	T	.	.	MAF_USDA=1.639
NC_035104.1	13387080	.	T	G	.	.	MAF_USDA=1.639
NC_035104.1	13387086	.	A	C	.	.	MAF_INRAE=10.0;MAF_USDA=8.824
NC_035104.1	13387148	.	A	T	.	.	MAF_USDA=5.738
NC_035104.1	13387195	.	G	T	.	.	MAF_USDA=1.639
NC_035104.1	13387196	.	G	T	.	.	MAF_USDA=1.639
NC_035104.1	13387281	.	G	A	.	.	MAF_INRAE=5.063
NC_035104.1	13387312	.	C	T	.	.	MAF_INRAE=29.747;MAF_USDA=38.824
NC_035104.1	13387326	.	G	C	.	.	MAF_USDA=1.639
NC_035104.1	13387374	.	C	T	.	.	MAF_USDA=6.471
NC_035104.1	13387578	.	A	T	.	.	MAF_INRAE=5.833;MAF_USDA=13.934
NC_035104.1	13387620	.	C	T	.	.	MAF_USDA=6.557
NC_035104.1	13387643	.	T	A	.	.	MAF_INRAE=10.526;MAF_USDA=5.738
NC_035104.1	13387692	.	G	T	.	.	MAF_USDA=3.279
NC_035104.1	13387697	.	C	T	.	.	MAF_INRAE=33.544;MAF_USDA=45.882
NC_035104.1	13387703	.	T	C	.	.	MAF_INRAE=5.263;MAF_USDA=3.529
NC_035104.1	13387741	.	T	C	.	.	MAF_INRAE=35.443;MAF_USDA=44.706
NC_035104.1	13387747	.	G	A	.	.	MAF_INRAE=5.063;MAF_USDA=3.279
NC_035104.1	13387858	.	A	G	.	.	MAF_USDA=5.738
NC_035104.1	13387887	.	C	A	.	.	MAF_USDA=1.639
NC_035104.1	13387896	.	A	G	.	.	MAF_USDA=1.639
NC_035104.1	13387930	.	C	T	.	.	MAF_USDA=4.098
NC_035104.1	13387958	.	C	T	.	.	MAF_INRAE=5.263
NC_035104.1	13387998	.	G	A	.	.	MAF_USDA=9.836
NC_035104.1	13387999	.	C	A	.	.	MAF_USDA=9.836
NC_035104.1	13388030	.	A	G	.	.	MAF_INRAE=33.544;MAF_USDA=45.882
NC_035104.1	13388032	.	T	C	.	.	MAF_INRAE=39.167;MAF_USDA=44.706
NC_035104.1	13388086	.	C	T	.	.	MAF_INRAE=10.526
NC_035104.1	13388096	.	G	T	.	.	MAF_USDA=1.639
NC_035104.1	13388190	.	C	T	.	.	MAF_INRAE=34.177;MAF_USDA=6.471
NC_035104.1	13388204	.	G	T	.	.	MAF_USDA=12.5
NC_035104.1	13388240	.	A	G	.	.	MAF_INRAE=10.0;MAF_USDA=8.824
NC_035104.1	13388301	.	T	C	.	.	MAF_USDA=7.377
NC_035104.1	13388306	.	C	T	.	.	MAF_INRAE=10.0;MAF_USDA=8.824
NC_035104.1	13388309	.	G	A	.	.	MAF_USDA=9.836
NC_035104.1	13388340	.	A	T	.	.	MAF_INRAE=34.177;MAF_USDA=6.471
NC_035104.1	13388420	.	G	A	.	.	MAF_INRAE=27.848;MAF_USDA=11.176
NC_035104.1	13388442	.	A	G	.	.	MAF_INRAE=10.526;MAF_USDA=5.738
NC_035104.1	13388517	.	T	G	.	.	MAF_INRAE=33.544;MAF_USDA=45.294
NC_035104.1	13388601	.	C	T	.	.	MAF_INRAE=20.886;MAF_USDA=34.118
NC_035104.1	13388624	.	C	T	.	.	MAF_INRAE=27.848;MAF_USDA=11.176
NC_035104.1	13388632	.	A	G	.	.	MAF_USDA=4.918
NC_035104.1	13388736	.	G	A	.	.	MAF_INRAE=4.167;MAF_USDA=4.706
NC_035104.1	13388741	.	T	A	.	.	MAF_INRAE=23.418;MAF_USDA=36.471
NC_035104.1	13388755	.	G	C	.	.	MAF_INRAE=23.418;MAF_USDA=41.765
NC_035104.1	13388823	.	G	T	.	.	MAF_USDA=4.918
NC_035104.1	13388835	.	C	T	.	.	MAF_INRAE=22.785;MAF_USDA=36.471
NC_035104.1	13388856	.	C	T	.	.	MAF_USDA=2.459
NC_035104.1	13388963	.	G	A	.	.	MAF_INRAE=5.696
NC_035104.1	13388985	.	A	C	.	.	MAF_USDA=4.098
NC_035104.1	13388997	.	A	G	.	.	MAF_INRAE=8.861;MAF_USDA=5.294
NC_035104.1	13389086	.	T	C	.	.	MAF_INRAE=23.418;MAF_USDA=36.471
NC_035104.1	13389136	.	A	T	.	.	MAF_USDA=3.279
NC_035104.1	13389153	.	G	A	.	.	MAF_INRAE=5.263;MAF_USDA=2.941
NC_035104.1	13389188	.	C	T	.	.	MAF_USDA=10.0
NC_035104.1	13389227	.	C	G	.	.	MAF_USDA=6.25
NC_035104.1	13389231	.	T	G	.	.	MAF_USDA=6.25
NC_035104.1	13389232	.	C	T	.	.	MAF_USDA=6.25
NC_035104.1	13389234	.	C	T	.	.	MAF_USDA=6.25
NC_035104.1	13389384	.	A	T	.	.	MAF_INRAE=34.177;MAF_USDA=6.471
NC_035104.1	13389440	.	T	C	.	.	MAF_INRAE=27.848;MAF_USDA=11.765
NC_035104.1	13389642	.	G	A	.	.	MAF_INRAE=22.785;MAF_USDA=42.353
NC_035104.1	13389740	.	G	C	.	.	MAF_USDA=9.412
NC_035104.1	13389779	.	C	T	.	.	MAF_INRAE=22.785;MAF_USDA=37.059
NC_035104.1	13389786	.	T	G	.	.	MAF_USDA=2.459
NC_035104.1	13389810	.	C	T	.	.	MAF_USDA=6.557
NC_035104.1	13389994	.	G	T	.	.	MAF_USDA=7.377
NC_035104.1	13390006	.	C	A	.	.	MAF_INRAE=28.481;MAF_USDA=7.059
NC_035104.1	13390030	.	T	G	.	.	MAF_USDA=25.0
NC_035104.1	13390053	.	C	T	.	.	MAF_INRAE=28.481;MAF_USDA=11.765
NC_035104.1	13390064	.	T	A	.	.	MAF_INRAE=10.526;MAF_USDA=5.738
NC_035104.1	13390187	.	A	T	.	.	MAF_INRAE=5.263;MAF_USDA=9.016
NC_035104.1	13390224	.	A	G	.	.	MAF_INRAE=27.848;MAF_USDA=12.295
NC_035104.1	13390242	.	C	A	.	.	MAF_INRAE=5.263
NC_035104.1	13390288	.	C	A	.	.	MAF_INRAE=5.833;MAF_USDA=15.574
NC_035104.1	13390314	.	G	C	.	.	MAF_INRAE=5.263;MAF_USDA=6.471
NC_035104.1	13390375	.	C	T	.	.	MAF_INRAE=5.263;MAF_USDA=6.471
NC_035104.1	13390404	.	A	C	.	.	MAF_USDA=3.279
NC_035104.1	13390420	.	C	T	.	.	MAF_INRAE=29.114;MAF_USDA=37.059
NC_035104.1	13390491	.	A	G	.	.	MAF_INRAE=10.526
NC_035104.1	13390518	.	T	C	.	.	MAF_INRAE=5.263;MAF_USDA=2.083
NC_035104.1	13390620	.	G	A	.	.	MAF_USDA=4.918
NC_035104.1	13390690	.	C	T	.	.	MAF_INRAE=5.263;MAF_USDA=5.294
NC_035104.1	13390705	.	C	T	.	.	MAF_INRAE=34.177;MAF_USDA=6.471
NC_035104.1	13390717	.	T	G	.	.	MAF_USDA=2.083
NC_035104.1	13390860	.	T	A	.	.	MAF_INRAE=25.949;MAF_USDA=33.529
NC_035104.1	13390896	.	C	G	.	.	MAF_INRAE=35.833;MAF_USDA=4.118
NC_035104.1	13390918	.	C	A	.	.	MAF_USDA=12.353
NC_035104.1	13390919	.	T	A	.	.	MAF_USDA=1.667
NC_035104.1	13390925	.	A	T	.	.	MAF_USDA=1.667
NC_035104.1	13390928	.	A	T	.	.	MAF_INRAE=5.263
NC_035104.1	13390935	.	A	C	.	.	MAF_USDA=3.333
NC_035104.1	13390952	.	G	A	.	.	MAF_USDA=2.5
NC_035104.1	13391414	.	T	A	.	.	MAF_USDA=19.565
NC_035104.1	13391417	.	A	G	.	.	MAF_USDA=22.917
NC_035104.1	13391470	.	C	A	.	.	MAF_INRAE=5.263
NC_035104.1	13391748	.	G	T	.	.	MAF_USDA=8.333
NC_035104.1	13392050	.	T	G	.	.	MAF_USDA=16.667
NC_035104.1	13392115	.	G	T	.	.	MAF_USDA=19.048
NC_035104.1	13392245	.	A	T	.	.	MAF_USDA=2.459
NC_035104.1	13392259	.	G	T	.	.	MAF_INRAE=34.81;MAF_USDA=5.882
NC_035104.1	13392268	.	C	T	.	.	MAF_INRAE=3.165;MAF_USDA=3.529
NC_035104.1	13392300	.	A	T	.	.	MAF_USDA=1.639
NC_035104.1	13392340	.	T	G	.	.	MAF_INRAE=3.797;MAF_USDA=3.529
NC_035104.1	13392353	.	C	A	.	.	MAF_USDA=11.765
NC_035104.1	13392368	.	C	G	.	.	MAF_INRAE=10.526
NC_035104.1	13392386	.	T	G	.	.	MAF_INRAE=5.263
NC_035104.1	13392515	.	G	A	.	.	MAF_INRAE=29.114;MAF_USDA=15.882
NC_035104.1	13392523	.	C	T	.	.	MAF_USDA=4.098
NC_035104.1	13392526	.	T	G	.	.	MAF_INRAE=5.696
NC_035104.1	13392661	.	A	C	.	.	MAF_USDA=3.279
NC_035104.1	13392705	.	C	T	.	.	MAF_USDA=1.639
NC_035104.1	13392725	.	G	C	.	.	MAF_INRAE=3.797;MAF_USDA=3.529
NC_035104.1	13392742	.	G	A	.	.	MAF_INRAE=5.063
NC_035104.1	13392806	.	C	T	.	.	MAF_INRAE=3.797;MAF_USDA=3.529
NC_035104.1	13392923	.	G	A	.	.	MAF_INRAE=5.263;MAF_USDA=2.459
NC_035104.1	13392985	.	G	T	.	.	MAF_USDA=1.639
NC_035104.1	13393019	.	A	T	.	.	MAF_INRAE=25.949;MAF_USDA=33.929
NC_035104.1	13393026	.	C	A	.	.	MAF_USDA=1.639
NC_035104.1	13393102	.	G	A	.	.	MAF_INRAE=29.114;MAF_USDA=12.353
NC_035104.1	13393164	.	T	G	.	.	MAF_USDA=5.738
NC_035104.1	13393167	.	T	G	.	.	MAF_USDA=1.639
NC_035104.1	13393174	.	T	C	.	.	MAF_INRAE=10.526
NC_035104.1	13393298	.	A	T	.	.	MAF_INRAE=34.177;MAF_USDA=6.471
NC_035104.1	13393311	.	A	G	.	.	MAF_INRAE=3.797;MAF_USDA=3.529
NC_035104.1	13393368	.	C	T	.	.	MAF_USDA=2.459
NC_035104.1	13393429	.	A	T	.	.	MAF_INRAE=5.263;MAF_USDA=1.765
NC_035104.1	13393715	.	A	T	.	.	MAF_INRAE=25.949;MAF_USDA=33.529
NC_035104.1	13393851	.	T	G	.	.	MAF_INRAE=28.481;MAF_USDA=37.059
NC_035104.1	13393924	.	A	T	.	.	MAF_INRAE=11.392;MAF_USDA=22.917
NC_035104.1	13393951	.	C	T	.	.	MAF_INRAE=5.0;MAF_USDA=5.294
NC_035104.1	13393965	.	G	A	.	.	MAF_INRAE=34.177;MAF_USDA=6.471
NC_035104.1	13394026	.	G	A	.	.	MAF_USDA=2.459
NC_035104.1	13394149	.	G	A	.	.	MAF_USDA=1.639
NC_035104.1	13394180	.	A	T	.	.	MAF_INRAE=10.0;MAF_USDA=8.824
NC_035104.1	13394195	.	G	A	.	.	MAF_USDA=7.377
NC_035104.1	13394217	.	G	A	.	.	MAF_INRAE=27.848;MAF_USDA=15.294
NC_035104.1	13394263	.	A	G	.	.	MAF_INRAE=37.975;MAF_USDA=11.31
NC_035104.1	13394293	.	A	G	.	.	MAF_USDA=5.738
NC_035104.1	13394295	.	C	A	.	.	MAF_INRAE=27.848;MAF_USDA=11.765
NC_035104.1	13394395	.	T	G	.	.	MAF_USDA=1.639
NC_035104.1	13394418	.	T	A	.	.	MAF_USDA=1.639
NC_035104.1	13394529	.	A	G	.	.	MAF_INRAE=28.481;MAF_USDA=16.471
NC_035104.1	13394648	.	T	G	.	.	MAF_USDA=1.639
NC_035104.1	13394729	.	A	C	.	.	MAF_USDA=5.738
NC_035104.1	13394783	.	C	T	.	.	MAF_USDA=1.639
NC_035104.1	13394868	.	C	T	.	.	MAF_INRAE=10.0;MAF_USDA=8.235
NC_035104.1	13395046	.	A	T	.	.	MAF_USDA=11.176
NC_035104.1	13395190	.	C	A	.	.	MAF_USDA=1.639
NC_035104.1	13395301	.	T	C	.	.	MAF_INRAE=5.063
NC_035104.1	13395304	.	G	A	.	.	MAF_INRAE=5.263;MAF_USDA=1.176
NC_035104.1	13395453	.	C	T	.	.	MAF_INRAE=5.696
NC_035104.1	13395486	.	C	T	.	.	MAF_INRAE=5.263
NC_035104.1	13395562	.	A	T	.	.	MAF_INRAE=27.848;MAF_USDA=11.176
NC_035104.1	13395570	.	T	C	.	.	MAF_USDA=4.918
NC_035104.1	13395573	.	C	A	.	.	MAF_INRAE=6.667;MAF_USDA=15.574
NC_035104.1	13395613	.	A	G	.	.	MAF_INRAE=10.526;MAF_USDA=4.918
NC_035104.1	13395636	.	T	G	.	.	MAF_USDA=10.417
NC_035104.1	13395647	.	A	C	.	.	MAF_INRAE=10.526;MAF_USDA=5.738
NC_035104.1	13395680	.	T	G	.	.	MAF_INRAE=38.608;MAF_USDA=10.0
NC_035104.1	13395683	.	T	A	.	.	MAF_USDA=10.417
NC_035104.1	13395782	.	A	G	.	.	MAF_USDA=11.31
NC_035104.1	13395815	.	G	A	.	.	MAF_USDA=5.0
NC_035104.1	13395859	.	A	T	.	.	MAF_INRAE=5.063;MAF_USDA=7.377
NC_035104.1	13395862	.	A	C	.	.	MAF_INRAE=1.667;MAF_USDA=2.459
NC_035104.1	13395941	.	C	T	.	.	MAF_USDA=1.639
NC_035104.1	13396011	.	G	A	.	.	MAF_INRAE=5.833;MAF_USDA=15.882
NC_035104.1	13396074	.	T	C	.	.	MAF_USDA=5.738
NC_035104.1	13396091	.	G	T	.	.	MAF_INRAE=33.544;MAF_USDA=10.588
NC_035104.1	13396135	.	A	C	.	.	MAF_INRAE=10.127;MAF_USDA=8.197
NC_035104.1	13396146	.	A	G	.	.	MAF_USDA=10.417
NC_035104.1	13396178	.	G	T	.	.	MAF_USDA=10.417
NC_035104.1	13396193	.	A	C	.	.	MAF_INRAE=3.333;MAF_USDA=3.529
NC_035104.1	13396209	.	G	A	.	.	MAF_INRAE=36.709;MAF_USDA=8.235
NC_035104.1	13396212	.	T	A	.	.	MAF_INRAE=36.667;MAF_USDA=8.824
NC_035104.1	13396230	.	G	A	.	.	MAF_INRAE=5.833;MAF_USDA=33.333
NC_035104.1	13396254	.	G	A	.	.	MAF_USDA=8.333
NC_035104.1	13396261	.	T	A	.	.	MAF_INRAE=25.0
NC_035104.1	13396296	.	G	A	.	.	MAF_INRAE=39.167
NC_035104.1	13396302	.	G	A	.	.	MAF_INRAE=39.167
NC_035104.1	13396335	.	C	T	.	.	MAF_INRAE=30.833
NC_035104.1	13396368	.	A	G	.	.	MAF_INRAE=28.333
NC_035104.1	13396375	.	C	T	.	.	MAF_USDA=1.639
NC_035104.1	13396399	.	T	A	.	.	MAF_INRAE=13.333;MAF_USDA=3.279
NC_035104.1	13396441	.	A	T	.	.	MAF_INRAE=10.526
NC_035104.1	13396507	.	C	T	.	.	MAF_INRAE=29.114;MAF_USDA=40.588
NC_035104.1	13396510	.	C	A	.	.	MAF_USDA=4.098
NC_035104.1	13396512	.	A	G	.	.	MAF_INRAE=5.833;MAF_USDA=22.131
NC_035104.1	13396531	.	A	G	.	.	MAF_INRAE=5.063;MAF_USDA=38.235
NC_035104.1	13396559	.	C	T	.	.	MAF_INRAE=26.316;MAF_USDA=6.471
NC_035104.1	13396606	.	A	T	.	.	MAF_INRAE=8.861;MAF_USDA=28.824
NC_035104.1	13396662	.	A	G	.	.	MAF_INRAE=15.789;MAF_USDA=12.353
NC_035104.1	13396663	.	T	A	.	.	MAF_INRAE=5.833;MAF_USDA=4.918
NC_035104.1	13396677	.	A	C	.	.	MAF_USDA=10.417
NC_035104.1	13396678	.	C	A	.	.	MAF_INRAE=34.177;MAF_USDA=40.0
NC_035104.1	13396690	.	G	A	.	.	MAF_USDA=1.639
NC_035104.1	13396737	.	C	T	.	.	MAF_INRAE=43.038;MAF_USDA=33.529
NC_035104.1	13396739	.	A	C	.	.	MAF_INRAE=37.975;MAF_USDA=9.412
NC_035104.1	13396835	.	G	A	.	.	MAF_USDA=4.918
NC_035104.1	13396875	.	G	A	.	.	MAF_INRAE=10.526;MAF_USDA=5.294
NC_035104.1	13396895	.	CAAATT	CAAATG	.	.	MAF_USDA=2.083
NC_035104.1	13396910	.	C	T	.	.	MAF_INRAE=5.833
NC_035104.1	13396943	.	A	C	.	.	MAF_INRAE=19.62;MAF_USDA=46.471
NC_035104.1	13397036	.	G	A	.	.	MAF_INRAE=5.263;MAF_USDA=5.294
NC_035104.1	13397042	.	A	G	.	.	MAF_USDA=2.459
NC_035104.1	13397054	.	A	T	.	.	MAF_INRAE=10.526
NC_035104.1	13397104	.	T	G	.	.	MAF_INRAE=5.833;MAF_USDA=18.033
NC_035104.1	13397132	.	G	T	.	.	MAF_INRAE=9.494;MAF_USDA=36.066
NC_035104.1	13397217	.	G	T	.	.	MAF_INRAE=5.063;MAF_USDA=7.377
NC_035104.1	13397220	.	C	A	.	.	MAF_USDA=2.459
NC_035104.1	13397283	.	G	T	.	.	MAF_INRAE=3.797;MAF_USDA=2.941
NC_035104.1	13397375	.	C	T	.	.	MAF_INRAE=43.038;MAF_USDA=34.118
NC_035104.1	13397418	.	A	C	.	.	MAF_INRAE=2.532;MAF_USDA=8.333
NC_035104.1	13397506	.	A	C	.	.	MAF_INRAE=3.333;MAF_USDA=4.706
NC_035104.1	13397515	.	T	C	.	.	MAF_INRAE=31.013;MAF_USDA=8.235
NC_035104.1	13397583	.	T	G	.	.	MAF_USDA=17.647
NC_035104.1	13397664	.	C	T	.	.	MAF_INRAE=10.526;MAF_USDA=5.294
NC_035104.1	13397669	.	C	A	.	.	MAF_INRAE=8.333;MAF_USDA=20.588
NC_035104.1	13397751	.	T	A	.	.	MAF_USDA=18.235
NC_035104.1	13397765	.	C	A	.	.	MAF_INRAE=47.468;MAF_USDA=35.882
NC_035104.1	13397804	.	A	T	.	.	MAF_INRAE=21.053;MAF_USDA=20.588
NC_035104.1	13397830	.	C	T	.	.	MAF_INRAE=8.333;MAF_USDA=20.0
NC_035104.1	13397853	.	C	T	.	.	MAF_USDA=18.235
NC_035104.1	13397906	.	T	A	.	.	MAF_INRAE=8.861;MAF_USDA=11.176
NC_035104.1	13397947	.	C	A	.	.	MAF_INRAE=3.797;MAF_USDA=8.333
NC_035104.1	13397956	.	A	G	.	.	MAF_INRAE=3.797;MAF_USDA=8.333
NC_035104.1	13398045	.	G	A	.	.	MAF_INRAE=3.797;MAF_USDA=2.941
NC_035104.1	13398063	.	T	C	.	.	MAF_INRAE=5.263;MAF_USDA=20.0
NC_035104.1	13398096	.	G	A	.	.	MAF_INRAE=3.797;MAF_USDA=2.941
NC_035104.1	13398135	.	G	A	.	.	MAF_INRAE=10.526;MAF_USDA=5.294
NC_035104.1	13398140	.	G	T	.	.	MAF_INRAE=33.544;MAF_USDA=7.647
NC_035104.1	13398206	.	T	C	.	.	MAF_USDA=3.529
NC_035104.1	13398251	.	C	T	.	.	MAF_USDA=18.235
NC_035104.1	13398294	.	A	T	.	.	MAF_INRAE=3.165
NC_035104.1	13398355	.	G	A	.	.	MAF_INRAE=3.797;MAF_USDA=8.333
NC_035104.1	13398362	.	A	C	.	.	MAF_USDA=17.647
NC_035104.1	13398408	.	G	A	.	.	MAF_USDA=19.412
NC_035104.1	13398445	.	C	T	.	.	MAF_USDA=6.557
NC_035104.1	13398466	.	G	T	.	.	MAF_INRAE=43.038;MAF_USDA=18.824
NC_035104.1	13398514	.	C	T	.	.	MAF_USDA=6.557
NC_035104.1	13398539	.	A	G	.	.	MAF_USDA=18.235
NC_035104.1	13398556	.	G	A	.	.	MAF_INRAE=3.797;MAF_USDA=8.333
NC_035104.1	13398591	.	G	A	.	.	MAF_INRAE=5.063
NC_035104.1	13398597	.	G	A	.	.	MAF_INRAE=10.526;MAF_USDA=5.294
NC_035104.1	13398672	.	G	C	.	.	MAF_USDA=18.235
NC_035104.1	13398693	.	C	G	.	.	MAF_INRAE=5.833
NC_035104.1	13398757	.	C	T	.	.	MAF_USDA=4.098
NC_035104.1	13398765	.	T	G	.	.	MAF_INRAE=43.038;MAF_USDA=18.824
NC_035104.1	13398894	.	G	A	.	.	MAF_INRAE=10.526;MAF_USDA=5.294
NC_035104.1	13398952	.	G	A	.	.	MAF_INRAE=3.797;MAF_USDA=3.529
NC_035104.1	13398975	.	G	A	.	.	MAF_USDA=1.639
NC_035104.1	13398993	.	G	A	.	.	MAF_INRAE=3.333;MAF_USDA=4.706
NC_035104.1	13399091	.	G	A	.	.	MAF_INRAE=10.526;MAF_USDA=6.471
NC_035104.1	13399132	.	C	T	.	.	MAF_USDA=50.0
NC_035104.1	13402786	.	G	T	.	.	MAF_INRAE=3.797;MAF_USDA=8.333
NC_035104.1	13402898	.	C	A	.	.	MAF_USDA=3.571
NC_035104.1	13402908	.	A	G	.	.	MAF_USDA=14.583
NC_035104.1	13402936	.	G	A	.	.	MAF_USDA=14.583
NC_035104.1	13408274	.	T	C	.	.	MAF_USDA=18.235
NC_035104.1	13408283	.	A	T	.	.	MAF_USDA=10.417
NC_035104.1	13408339	.	T	A	.	.	MAF_INRAE=10.526;MAF_USDA=5.294
NC_035104.1	13408461	.	C	T	.	.	MAF_USDA=4.918
NC_035104.1	13408557	.	T	C	.	.	MAF_USDA=14.118
NC_035104.1	13408566	.	A	G	.	.	MAF_USDA=8.824
NC_035104.1	13408614	.	A	T	.	.	MAF_INRAE=5.833
NC_035104.1	13408708	.	C	T	.	.	MAF_INRAE=9.167;MAF_USDA=20.588
NC_035104.1	13408720	.	A	T	.	.	MAF_INRAE=9.167;MAF_USDA=20.588
NC_035104.1	13408752	.	C	T	.	.	MAF_USDA=2.459
NC_035104.1	13408771	.	T	A	.	.	MAF_USDA=7.377
NC_035104.1	13408775	.	C	G	.	.	MAF_USDA=4.918
NC_035104.1	13408836	.	T	C	.	.	MAF_USDA=2.459
NC_035104.1	13408844	.	A	T	.	.	MAF_INRAE=5.263
NC_035104.1	13408925	.	G	A	.	.	MAF_INRAE=5.063
NC_035104.1	13408941	.	C	A	.	.	MAF_INRAE=5.833;MAF_USDA=13.934
NC_035104.1	13408942	.	C	T	.	.	MAF_INRAE=3.797;MAF_USDA=8.333
NC_035104.1	13408983	.	C	T	.	.	MAF_USDA=4.918
NC_035104.1	13408984	.	C	A	.	.	MAF_INRAE=10.526;MAF_USDA=5.294
NC_035104.1	13409020	.	C	T	.	.	MAF_INRAE=48.734;MAF_USDA=45.294
NC_035104.1	13409021	.	G	T	.	.	MAF_INRAE=3.797;MAF_USDA=8.333
NC_035104.1	13409026	.	A	G	.	.	MAF_USDA=8.235
NC_035104.1	13409048	.	G	C	.	.	MAF_INRAE=10.526;MAF_USDA=5.294
NC_035104.1	13409127	.	C	A	.	.	MAF_USDA=2.459
NC_035104.1	13409159	.	C	T	.	.	MAF_USDA=10.417
NC_035104.1	13409180	.	A	T	.	.	MAF_INRAE=5.063;MAF_USDA=1.639
NC_035104.1	13409209	.	C	T	.	.	MAF_USDA=2.459
NC_035104.1	13409264	.	G	A	.	.	MAF_USDA=1.639
NC_035104.1	13409275	.	G	A	.	.	MAF_INRAE=10.0;MAF_USDA=20.588
NC_035104.1	13409325	.	G	A	.	.	MAF_USDA=18.235
NC_035104.1	13409414	.	C	A	.	.	MAF_INRAE=10.526;MAF_USDA=5.294
NC_035104.1	13409432	.	T	A	.	.	MAF_INRAE=3.797;MAF_USDA=2.941
NC_035104.1	13409437	.	C	A	.	.	MAF_USDA=1.639
NC_035104.1	13409439	.	G	A	.	.	MAF_INRAE=10.526;MAF_USDA=5.882
NC_035104.1	13409499	.	G	T	.	.	MAF_USDA=4.118
NC_035104.1	13409532	.	G	A	.	.	MAF_INRAE=41.667;MAF_USDA=44.706
NC_035104.1	13409619	.	C	T	.	.	MAF_INRAE=43.671;MAF_USDA=32.941
NC_035104.1	13409653	.	C	T	.	.	MAF_INRAE=10.526;MAF_USDA=5.294
NC_035104.1	13409675	.	G	T	.	.	MAF_USDA=4.098
NC_035104.1	13409711	.	G	A	.	.	MAF_INRAE=9.167;MAF_USDA=21.176
NC_035104.1	13409741	.	G	A	.	.	MAF_USDA=2.459
NC_035104.1	13409750	.	G	A	.	.	MAF_USDA=10.417
NC_035104.1	13409769	.	C	T	.	.	MAF_INRAE=15.19;MAF_USDA=24.118
NC_035104.1	13409790	.	G	T	.	.	MAF_USDA=11.475
NC_035104.1	13409794	.	T	C	.	.	MAF_INRAE=1.667
NC_035104.1	13409800	.	G	A	.	.	MAF_INRAE=3.165;MAF_USDA=8.333
NC_035104.1	13409802	.	T	A	.	.	MAF_USDA=11.475
NC_035104.1	13409809	.	C	A	.	.	MAF_USDA=11.475
NC_035104.1	13409811	.	C	T	.	.	MAF_USDA=8.197
NC_035104.1	13409813	.	T	A	.	.	MAF_INRAE=5.833;MAF_USDA=20.833
NC_035104.1	13409820	.	C	T	.	.	MAF_USDA=8.333
NC_035104.1	13409826	.	G	A	.	.	MAF_USDA=4.918
NC_035104.1	13409835	.	C	T	.	.	MAF_INRAE=5.0;MAF_USDA=18.75
NC_035104.1	13409843	.	T	C	.	.	MAF_USDA=4.098
NC_035104.1	13409847	.	G	T	.	.	MAF_INRAE=1.667
NC_035104.1	13409848	.	T	G	.	.	MAF_INRAE=1.667
NC_035104.1	13409863	.	A	G	.	.	MAF_INRAE=4.167
NC_035104.1	13409867	.	G	A	.	.	MAF_INRAE=4.167
NC_035104.1	13409870	.	G	A	.	.	MAF_INRAE=4.167
NC_035104.1	13409890	.	C	T	.	.	MAF_INRAE=2.5
NC_035104.1	13409891	.	G	A	.	.	MAF_USDA=12.5
NC_035104.1	13409901	.	C	T	.	.	MAF_INRAE=4.167
NC_035104.1	13409902	.	G	C	.	.	MAF_INRAE=1.667
NC_035104.1	13409904	.	C	T	.	.	MAF_INRAE=4.167;MAF_USDA=35.417
NC_035104.1	13409916	.	G	C	.	.	MAF_INRAE=5.0
NC_035104.1	13409928	.	G	A	.	.	MAF_INRAE=2.5
NC_035104.1	13409931	.	C	T	.	.	MAF_INRAE=5.0
NC_035104.1	13409935	.	G	A	.	.	MAF_INRAE=5.0
NC_035104.1	13409961	.	A	C	.	.	MAF_USDA=18.852
NC_035104.1	13409977	.	A	T	.	.	MAF_INRAE=2.5
NC_035104.1	13409979	.	C	T	.	.	MAF_INRAE=36.667;MAF_USDA=31.25
NC_035104.1	13409980	.	G	T	.	.	MAF_INRAE=8.333
NC_035104.1	13409981	.	G	C	.	.	MAF_USDA=4.098
NC_035104.1	13409984	.	C	T	.	.	MAF_INRAE=15.0
NC_035104.1	13410004	.	G	A	.	.	MAF_INRAE=7.5;MAF_USDA=8.197
NC_035104.1	13410037	.	A	T	.	.	MAF_USDA=12.295
NC_035104.1	13410053	.	T	C	.	.	MAF_USDA=17.213
NC_035104.1	13410054	.	G	A	.	.	MAF_INRAE=1.667
NC_035104.1	13410114	.	A	G	.	.	MAF_INRAE=12.5
NC_035104.1	13410141	.	A	G	.	.	MAF_INRAE=14.167;MAF_USDA=6.667
NC_035104.1	13410148	.	C	T	.	.	MAF_INRAE=9.167
NC_035104.1	13410163	.	C	A	.	.	MAF_INRAE=9.167
NC_035104.1	13410171	.	C	T	.	.	MAF_INRAE=9.167
NC_035104.1	13410172	.	G	T	.	.	MAF_INRAE=10.0
NC_035104.1	13410175	.	C	T	.	.	MAF_INRAE=15.0
NC_035104.1	13410180	.	A	T	.	.	MAF_INRAE=4.167
NC_035104.1	13410194	.	A	C	.	.	MAF_INRAE=8.333;MAF_USDA=12.5
NC_035104.1	13410200	.	A	C	.	.	MAF_INRAE=5.833
NC_035104.1	13410225	.	C	A	.	.	MAF_INRAE=5.833
NC_035104.1	13410268	.	C	T	.	.	MAF_USDA=1.639
NC_035104.1	13410286	.	G	C	.	.	MAF_USDA=1.639
NC_035104.1	13410339	.	C	T	.	.	MAF_INRAE=5.696
NC_035104.1	13410358	.	C	T	.	.	MAF_INRAE=2.5
NC_035104.1	13410399	.	G	A	.	.	MAF_INRAE=13.333
NC_035104.1	13410447	.	C	T	.	.	MAF_USDA=12.5
NC_035104.1	13410466	.	C	G	.	.	MAF_INRAE=35.833;MAF_USDA=17.647
NC_035104.1	13410469	.	A	G	.	.	MAF_INRAE=15.0
NC_035104.1	13410479	.	A	T	.	.	MAF_INRAE=12.5
NC_035104.1	13410512	.	A	G	.	.	MAF_USDA=2.459
NC_035104.1	13410525	.	G	A	.	.	MAF_INRAE=3.333;MAF_USDA=8.235
NC_035104.1	13410546	.	G	A	.	.	MAF_INRAE=1.667;MAF_USDA=12.5
NC_035104.1	13410553	.	A	G	.	.	MAF_USDA=15.574
NC_035104.1	13410668	.	C	G	.	.	MAF_INRAE=5.063;MAF_USDA=1.639
NC_035104.1	13410669	.	C	A	.	.	MAF_INRAE=1.667;MAF_USDA=1.639
NC_035104.1	13410694	.	A	G	.	.	MAF_USDA=8.824
NC_035104.1	13410721	.	A	G	.	.	MAF_USDA=14.118
NC_035104.1	13410724	.	G	T	.	.	MAF_INRAE=1.667;MAF_USDA=10.588
NC_035104.1	13410745	.	C	G	.	.	MAF_INRAE=7.5
NC_035104.1	13410780	.	T	G	.	.	MAF_INRAE=3.333
NC_035104.1	13410817	.	G	A	.	.	MAF_INRAE=2.5
NC_035104.1	13410834	.	C	A	.	.	MAF_INRAE=5.263;MAF_USDA=5.422
NC_035104.1	13410857	.	A	C	.	.	MAF_INRAE=7.5;MAF_USDA=23.77
NC_035104.1	13410870	.	C	T	.	.	MAF_USDA=1.639
NC_035104.1	13410884	.	T	A	.	.	MAF_INRAE=1.667
NC_035104.1	13410886	.	G	A	.	.	MAF_INRAE=43.671;MAF_USDA=32.353
NC_035104.1	13410887	.	G	A	.	.	MAF_INRAE=5.263;MAF_USDA=2.083
NC_035104.1	13410896	.	C	T	.	.	MAF_INRAE=43.671;MAF_USDA=32.941
NC_035104.1	13410931	.	G	A	.	.	MAF_INRAE=42.405;MAF_USDA=20.0
NC_035104.1	13410945	.	C	T	.	.	MAF_INRAE=5.263
NC_035104.1	13410969	.	G	A	.	.	MAF_USDA=4.167
NC_035104.1	13411001	.	A	T	.	.	MAF_INRAE=10.526
NC_035104.1	13411168	.	G	A	.	.	MAF_USDA=1.639
NC_035104.1	13411236	.	C	T	.	.	MAF_USDA=1.639
NC_035104.1	13411242	.	A	G	.	.	MAF_INRAE=9.167;MAF_USDA=18.824
NC_035104.1	13411251	.	A	G	.	.	MAF_INRAE=49.367;MAF_USDA=45.882
NC_035104.1	13411256	.	G	A	.	.	MAF_INRAE=3.333
NC_035104.1	13411259	.	T	A	.	.	MAF_USDA=1.765
NC_035104.1	13411295	.	T	A	.	.	MAF_USDA=2.459
NC_035104.1	13411309	.	C	T	.	.	MAF_USDA=2.459
NC_035104.1	13411310	.	G	C	.	.	MAF_USDA=2.459
NC_035104.1	13411312	.	G	A	.	.	MAF_USDA=2.459
NC_035104.1	13411319	.	C	A	.	.	MAF_USDA=2.459
NC_035104.1	13411322	.	A	G	.	.	MAF_USDA=2.459
NC_035104.1	13411325	.	G	A	.	.	MAF_USDA=11.176
NC_035104.1	13411331	.	A	G	.	.	MAF_USDA=2.459
NC_035104.1	13411334	.	A	G	.	.	MAF_USDA=2.459
NC_035104.1	13411348	.	G	T	.	.	MAF_USDA=2.459
NC_035104.1	13411349	.	T	G	.	.	MAF_USDA=2.459
NC_035104.1	13411352	.	C	G	.	.	MAF_USDA=2.459
NC_035104.1	13411353	.	A	G	.	.	MAF_USDA=2.459
NC_035104.1	13411361	.	T	G	.	.	MAF_USDA=2.459
NC_035104.1	13411377	.	G	A	.	.	MAF_INRAE=42.405;MAF_USDA=20.588
NC_035104.1	13411382	.	G	A	.	.	MAF_INRAE=42.405;MAF_USDA=33.333
NC_035104.1	13411394	.	G	A	.	.	MAF_USDA=5.738
NC_035104.1	13411398	.	G	A	.	.	MAF_INRAE=3.333;MAF_USDA=4.706
NC_035104.1	13411426	.	A	C	.	.	MAF_INRAE=10.526;MAF_USDA=4.118
NC_035104.1	13411437	.	T	A	.	.	MAF_USDA=7.377
NC_035104.1	13411447	.	C	T	.	.	MAF_USDA=1.639
NC_035104.1	13411551	.	G	A	.	.	MAF_USDA=2.459
NC_035104.1	13411600	.	C	T	.	.	MAF_INRAE=5.696
NC_035104.1	13411619	.	G	A	.	.	MAF_INRAE=43.671;MAF_USDA=32.941
NC_035104.1	13411655	.	G	C	.	.	MAF_USDA=4.918
NC_035104.1	13411724	.	G	T	.	.	MAF_INRAE=3.333;MAF_USDA=6.25
NC_035104.1	13411804	.	C	A	.	.	MAF_INRAE=3.797;MAF_USDA=10.417
NC_035104.1	13411883	.	A	T	.	.	MAF_INRAE=49.367;MAF_USDA=48.824
NC_035104.1	13411917	.	G	T	.	.	MAF_USDA=7.377
NC_035104.1	13411949	.	A	G	.	.	MAF_INRAE=9.167;MAF_USDA=17.647
NC_035104.1	13412042	.	G	A	.	.	MAF_INRAE=49.367;MAF_USDA=47.059
NC_035104.1	13412055	.	G	A	.	.	MAF_USDA=12.5
NC_035104.1	13412095	.	T	G	.	.	MAF_USDA=13.529
NC_035104.1	13412178	.	G	A	.	.	MAF_USDA=1.639
NC_035104.1	13412186	.	G	A	.	.	MAF_USDA=1.667
NC_035104.1	13412234	.	C	T	.	.	MAF_USDA=18.235
NC_035104.1	13412288	.	A	G	.	.	MAF_USDA=17.059
NC_035104.1	13412333	.	G	A	.	.	MAF_USDA=10.417
NC_035104.1	13412389	.	G	A	.	.	MAF_INRAE=3.797;MAF_USDA=2.941
NC_035104.1	13412460	.	C	T	.	.	MAF_USDA=3.279
NC_035104.1	13412518	.	T	C	.	.	MAF_USDA=2.459
NC_035104.1	13412580	.	CGGCAGGCA	CGGCAGGCT	.	.	MAF_USDA=6.25
NC_035104.1	13412657	.	G	A	.	.	MAF_INRAE=10.526;MAF_USDA=4.706
NC_035104.1	13412719	.	G	A	.	.	MAF_INRAE=46.835;MAF_USDA=39.412
NC_035104.1	13412744	.	G	A	.	.	MAF_INRAE=3.797;MAF_USDA=2.941
NC_035104.1	13412809	.	A	C	.	.	MAF_USDA=2.459
NC_035104.1	13412852	.	C	G	.	.	MAF_INRAE=5.833;MAF_USDA=13.115
NC_035104.1	13412878	.	G	C	.	.	MAF_INRAE=31.579;MAF_USDA=10.588
NC_035104.1	13412917	.	C	G	.	.	MAF_USDA=1.639
NC_035104.1	13412952	.	T	A	.	.	MAF_INRAE=5.0;MAF_USDA=3.279
NC_035104.1	13413052	.	C	A	.	.	MAF_USDA=4.098
NC_035104.1	13413058	.	A	C	.	.	MAF_USDA=1.639
NC_035104.1	13413223	.	T	G	.	.	MAF_INRAE=10.526;MAF_USDA=5.294
NC_035104.1	13413249	.	A	G	.	.	MAF_INRAE=9.167;MAF_USDA=35.882
NC_035104.1	13413266	.	G	A	.	.	MAF_USDA=10.417
NC_035104.1	13413332	.	G	T	.	.	MAF_INRAE=43.671;MAF_USDA=32.941
NC_035104.1	13413363	.	T	C	.	.	MAF_INRAE=43.671;MAF_USDA=32.353
NC_035104.1	13413405	.	G	T	.	.	MAF_INRAE=43.038;MAF_USDA=21.765
NC_035104.1	13413449	.	A	G	.	.	MAF_INRAE=10.526;MAF_USDA=5.294
NC_035104.1	13413453	.	A	C	.	.	MAF_INRAE=15.789;MAF_USDA=7.647
NC_035104.1	13413485	.	C	T	.	.	MAF_INRAE=10.526;MAF_USDA=5.294
NC_035104.1	13413486	.	A	G	.	.	MAF_INRAE=9.167;MAF_USDA=35.882
NC_035104.1	13413498	.	A	T	.	.	MAF_INRAE=5.833
NC_035104.1	13413515	.	G	A	.	.	MAF_INRAE=10.526;MAF_USDA=5.294
NC_035104.1	13413520	.	G	T	.	.	MAF_INRAE=10.526;MAF_USDA=5.294
NC_035104.1	13413533	.	A	T	.	.	MAF_INRAE=3.797;MAF_USDA=2.941
NC_035104.1	13413547	.	C	A	.	.	MAF_USDA=2.459
NC_035104.1	13413580	.	T	C	.	.	MAF_USDA=4.918
NC_035104.1	13413629	.	T	C	.	.	MAF_INRAE=43.671;MAF_USDA=32.941
NC_035104.1	13413637	.	C	A	.	.	MAF_USDA=4.918
NC_035104.1	13413660	.	T	G	.	.	MAF_INRAE=12.025;MAF_USDA=35.882
NC_035104.1	13413663	.	A	C	.	.	MAF_USDA=1.639
NC_035104.1	13413720	.	ATTCCTTT	ATTCCTTC	.	.	MAF_USDA=14.583
NC_035104.1	13413727	.	T	C	.	.	MAF_INRAE=5.263
NC_035104.1	13413794	.	G	T	.	.	MAF_INRAE=10.526;MAF_USDA=5.882
NC_035104.1	13413836	.	A	G	.	.	MAF_INRAE=33.544;MAF_USDA=5.882
NC_035104.1	13413839	.	C	T	.	.	MAF_INRAE=10.526;MAF_USDA=12.5
NC_035104.1	13413840	.	G	A	.	.	MAF_USDA=8.197
NC_035104.1	13413847	.	G	T	.	.	MAF_INRAE=10.526;MAF_USDA=4.167
NC_035104.1	13413906	.	G	A	.	.	MAF_USDA=24.118
NC_035104.1	13413922	.	A	C	.	.	MAF_INRAE=44.304;MAF_USDA=31.765
NC_035104.1	13413951	.	T	C	.	.	MAF_USDA=1.639
NC_035104.1	13413958	.	C	A	.	.	MAF_USDA=7.377
NC_035104.1	13413972	.	T	G	.	.	MAF_USDA=4.918
NC_035104.1	13414119	.	T	A	.	.	MAF_INRAE=11.392;MAF_USDA=16.471
NC_035104.1	13414132	.	G	T	.	.	MAF_USDA=2.459
NC_035104.1	13414199	.	C	T	.	.	MAF_INRAE=8.861;MAF_USDA=11.765
NC_035104.1	13414224	.	C	T	.	.	MAF_INRAE=3.797;MAF_USDA=8.333
NC_035104.1	13414230	.	C	T	.	.	MAF_USDA=4.918
NC_035104.1	13414231	.	C	A	.	.	MAF_USDA=4.918
NC_035104.1	13414255	.	A	C	.	.	MAF_INRAE=34.177;MAF_USDA=7.647
NC_035104.1	13414319	.	C	A	.	.	MAF_INRAE=8.861;MAF_USDA=12.353
NC_035104.1	13414340	.	G	C	.	.	MAF_INRAE=50.0;MAF_USDA=31.176
NC_035104.1	13414367	.	C	G	.	.	MAF_INRAE=10.526;MAF_USDA=5.294
NC_035104.1	13414504	.	A	C	.	.	MAF_INRAE=8.861;MAF_USDA=12.353
NC_035104.1	13414577	.	T	C	.	.	MAF_INRAE=5.263
NC_035104.1	13414664	.	C	T	.	.	MAF_USDA=1.639
NC_035104.1	13414692	.	T	C	.	.	MAF_USDA=3.279
NC_035104.1	13414715	.	T	A	.	.	MAF_INRAE=10.526;MAF_USDA=5.294
NC_035104.1	13414743	.	T	G	.	.	MAF_USDA=7.377
NC_035104.1	13414756	.	G	T	.	.	MAF_INRAE=9.167;MAF_USDA=35.882
NC_035104.1	13414771	.	T	C	.	.	MAF_INRAE=34.177;MAF_USDA=7.647
NC_035104.1	13414906	.	A	C	.	.	MAF_INRAE=10.526;MAF_USDA=8.824
NC_035104.1	13414939	.	C	G	.	.	MAF_INRAE=8.861;MAF_USDA=11.176
NC_035104.1	13414979	.	C	A	.	.	MAF_INRAE=8.861;MAF_USDA=11.765
NC_035104.1	13415025	.	C	T	.	.	MAF_USDA=5.738
NC_035104.1	13415180	.	G	A	.	.	MAF_USDA=1.639
NC_035104.1	13415183	.	G	A	.	.	MAF_USDA=1.639
NC_035104.1	13415246	.	G	C	.	.	MAF_INRAE=10.833
NC_035104.1	13415264	.	T	C	.	.	MAF_INRAE=8.861;MAF_USDA=14.583
NC_035104.1	13415291	.	T	G	.	.	MAF_INRAE=5.833
NC_035104.1	13415385	.	G	A	.	.	MAF_USDA=1.639
NC_035104.1	13415386	.	G	A	.	.	MAF_USDA=1.639
NC_035104.1	13415423	.	A	T	.	.	MAF_INRAE=43.671;MAF_USDA=31.765
NC_035104.1	13415450	.	C	T	.	.	MAF_USDA=2.459
NC_035104.1	13415458	.	A	G	.	.	MAF_INRAE=43.671;MAF_USDA=31.765
NC_035104.1	13415497	.	T	C	.	.	MAF_USDA=13.529
NC_035104.1	13415564	.	G	T	.	.	MAF_USDA=48.824
NC_035104.1	13415569	.	C	A	.	.	MAF_USDA=48.235
NC_035104.1	13415615	.	T	C	.	.	MAF_USDA=41.667
NC_035104.1	13415619	.	T	A	.	.	MAF_USDA=46.429
NC_035104.1	13415642	.	C	T	.	.	MAF_USDA=48.824
NC_035104.1	13415703	.	A	C	.	.	MAF_INRAE=34.177;MAF_USDA=7.647
NC_035104.1	13415772	.	T	A	.	.	MAF_INRAE=10.0;MAF_USDA=33.529
NC_035104.1	13415854	.	A	G	.	.	MAF_INRAE=3.797;MAF_USDA=8.333
NC_035104.1	13415964	.	C	T	.	.	MAF_INRAE=10.0
NC_035104.1	13416064	.	T	C	.	.	MAF_INRAE=5.063
NC_035104.1	13416113	.	G	A	.	.	MAF_INRAE=10.0;MAF_USDA=35.882
NC_035104.1	13416229	.	C	T	.	.	MAF_USDA=1.639
NC_035104.1	13416234	.	T	C	.	.	MAF_INRAE=10.0;MAF_USDA=32.353
NC_035104.1	13416235	.	A	T	.	.	MAF_USDA=2.941
NC_035104.1	13416283	.	G	C	.	.	MAF_USDA=1.639
NC_035104.1	13416322	.	C	T	.	.	MAF_INRAE=10.526;MAF_USDA=5.294
NC_035104.1	13416339	.	G	C,A	.	.	MAF_INRAE=10.0;MAF_USDA=2.459
NC_035104.1	13416355	.	C	T	.	.	MAF_INRAE=33.544;MAF_USDA=7.059
NC_035104.1	13416376	.	G	A	.	.	MAF_INRAE=10.526;MAF_USDA=11.176
NC_035104.1	13416384	.	T	A	.	.	MAF_INRAE=43.671;MAF_USDA=32.353
NC_035104.1	13416391	.	T	C	.	.	MAF_USDA=3.279
NC_035104.1	13416439	.	C	T	.	.	MAF_INRAE=15.789;MAF_USDA=14.583
NC_035104.1	13416565	.	T	G	.	.	MAF_INRAE=10.526;MAF_USDA=9.412
NC_035104.1	13416679	.	G	A	.	.	MAF_INRAE=8.861;MAF_USDA=12.353
NC_035104.1	13416725	.	G	A	.	.	MAF_INRAE=10.526;MAF_USDA=5.294
NC_035104.1	13416756	.	G	A	.	.	MAF_INRAE=34.177;MAF_USDA=16.667
NC_035104.1	13416766	.	T	C	.	.	MAF_INRAE=1.667
NC_035104.1	13416810	.	G	A	.	.	MAF_INRAE=27.848;MAF_USDA=10.588
NC_035104.1	13416819	.	T	A	.	.	MAF_INRAE=8.861;MAF_USDA=11.765
NC_035104.1	13416997	.	C	T	.	.	MAF_INRAE=5.063
NC_035104.1	13417004	.	A	G	.	.	MAF_INRAE=8.861;MAF_USDA=11.765
NC_035104.1	13417079	.	T	A	.	.	MAF_INRAE=36.667
NC_035104.1	13417081	.	G	A	.	.	MAF_USDA=16.667
NC_035104.1	13417083	.	T	A	.	.	MAF_INRAE=36.667
NC_035104.1	13417084	.	C	A	.	.	MAF_USDA=16.667
NC_035104.1	13417085	.	T	C	.	.	MAF_USDA=16.667
NC_035104.1	13417221	.	A	C	.	.	MAF_USDA=3.279
NC_035104.1	13417309	.	T	C	.	.	MAF_INRAE=3.333;MAF_USDA=14.118
NC_035104.1	13417358	.	G	T	.	.	MAF_USDA=10.417
NC_035104.1	13417367	.	C	A	.	.	MAF_INRAE=3.333;MAF_USDA=6.25
NC_035104.1	13417435	.	A	G	.	.	MAF_INRAE=8.861;MAF_USDA=11.905
NC_035104.1	13417522	.	C	A	.	.	MAF_INRAE=10.526;MAF_USDA=8.824
NC_035104.1	13417530	.	G	A	.	.	MAF_INRAE=10.526;MAF_USDA=5.294
NC_035104.1	13417671	.	G	T	.	.	MAF_INRAE=10.526;MAF_USDA=5.294
NC_035104.1	13417696	.	A	C	.	.	MAF_INRAE=3.797;MAF_USDA=4.167
NC_035104.1	13417708	.	A	G	.	.	MAF_INRAE=34.177;MAF_USDA=7.647
NC_035104.1	13417851	.	T	C	.	.	MAF_USDA=1.639
NC_035104.1	13417870	.	T	G	.	.	MAF_INRAE=8.861;MAF_USDA=11.176
NC_035104.1	13417958	.	T	A	.	.	MAF_INRAE=47.468;MAF_USDA=35.882
NC_035104.1	13417979	.	C	A	.	.	MAF_INRAE=43.671;MAF_USDA=31.765
NC_035104.1	13417991	.	G	T	.	.	MAF_INRAE=8.861;MAF_USDA=18.75
NC_035104.1	13418098	.	G	T	.	.	MAF_USDA=2.353
NC_035104.1	13418152	.	G	A	.	.	MAF_INRAE=22.785;MAF_USDA=4.706
NC_035104.1	13418244	.	G	C	.	.	MAF_INRAE=47.468;MAF_USDA=35.294
NC_035104.1	13418264	.	G	A	.	.	MAF_INRAE=47.468;MAF_USDA=35.294
NC_035104.1	13418357	.	C	A	.	.	MAF_INRAE=10.526
NC_035104.1	13418860	.	A	T	.	.	MAF_INRAE=20.0
NC_035104.1	13418871	.	A	G	.	.	MAF_INRAE=15.823;MAF_USDA=50.0
NC_035104.1	13418918	.	G	T	.	.	MAF_INRAE=5.833;MAF_USDA=17.059
NC_035104.1	13418960	.	A	G	.	.	MAF_INRAE=13.291;MAF_USDA=46.471
NC_035104.1	13419019	.	G	A	.	.	MAF_INRAE=4.43;MAF_USDA=2.459
NC_035104.1	13419132	.	T	A	.	.	MAF_USDA=34.118
NC_035104.1	13419139	.	T	G	.	.	MAF_INRAE=8.333
NC_035104.1	13419143	.	T	A	.	.	MAF_INRAE=5.0
NC_035104.1	13419147	.	T	G	.	.	MAF_INRAE=47.5
NC_035104.1	13419150	.	C	T	.	.	MAF_INRAE=12.658;MAF_USDA=25.0
NC_035104.1	13419201	.	A	C	.	.	MAF_INRAE=5.063
NC_035104.1	13419243	.	C	T	.	.	MAF_USDA=4.098
NC_035104.1	13419244	.	G	T	.	.	MAF_USDA=24.706
NC_035104.1	13419259	.	G	A	.	.	MAF_INRAE=15.0;MAF_USDA=15.882
NC_035104.1	13419300	.	C	T	.	.	MAF_INRAE=21.519;MAF_USDA=1.639
NC_035104.1	13419323	.	C	T	.	.	MAF_INRAE=14.557;MAF_USDA=42.353
NC_035104.1	13419512	.	T	A	.	.	MAF_INRAE=10.526;MAF_USDA=9.412
NC_035104.1	13419574	.	G	A	.	.	MAF_USDA=1.639
NC_035104.1	13419601	.	T	G	.	.	MAF_INRAE=10.526;MAF_USDA=5.882
NC_035104.1	13419602	.	C	T	.	.	MAF_USDA=5.882
NC_035104.1	13419645	.	C	G	.	.	MAF_INRAE=10.526;MAF_USDA=5.882
NC_035104.1	13419757	.	A	G	.	.	MAF_USDA=1.765
NC_035104.1	13420019	.	A	T	.	.	MAF_INRAE=5.833;MAF_USDA=13.115
NC_035104.1	13420029	.	C	T	.	.	MAF_INRAE=10.759;MAF_USDA=17.059
NC_035104.1	13420096	.	C	T	.	.	MAF_USDA=2.459
NC_035104.1	13420187	.	C	A	.	.	MAF_INRAE=41.139;MAF_USDA=44.118
NC_035104.1	13420281	.	C	A	.	.	MAF_USDA=12.941
NC_035104.1	13420374	.	G	C	.	.	MAF_INRAE=40.506;MAF_USDA=44.118
NC_035104.1	13420424	.	C	T	.	.	MAF_INRAE=21.519;MAF_USDA=2.459
NC_035104.1	13420433	.	C	A	.	.	MAF_INRAE=7.595;MAF_USDA=13.529
NC_035104.1	13420548	.	A	G	.	.	MAF_INRAE=40.506;MAF_USDA=43.529
NC_035104.1	13420571	.	A	G	.	.	MAF_INRAE=40.506;MAF_USDA=45.294
NC_035104.1	13420596	.	G	A	.	.	MAF_USDA=2.459
NC_035104.1	13420696	.	C	A	.	.	MAF_INRAE=8.861;MAF_USDA=7.059
NC_035104.1	13420800	.	G	T	.	.	MAF_USDA=2.459
NC_035104.1	13421013	.	C	T	.	.	MAF_USDA=2.459
NC_035104.1	13421107	.	G	C	.	.	MAF_INRAE=18.987;MAF_USDA=31.765
NC_035104.1	13421127	.	T	C	.	.	MAF_INRAE=18.987;MAF_USDA=45.294
NC_035104.1	13421128	.	G	A	.	.	MAF_INRAE=3.333;MAF_USDA=10.0
NC_035104.1	13421193	.	G	A	.	.	MAF_USDA=12.353
NC_035104.1	13421421	.	A	T	.	.	MAF_USDA=2.459
NC_035104.1	13421470	.	T	G	.	.	MAF_INRAE=18.987;MAF_USDA=27.083
NC_035104.1	13421561	.	C	T	.	.	MAF_INRAE=43.038;MAF_USDA=31.176
NC_035104.1	13421562	.	C	T	.	.	MAF_INRAE=25.316;MAF_USDA=31.765
NC_035104.1	13421564	.	C	A	.	.	MAF_INRAE=5.063;MAF_USDA=4.098
NC_035104.1	13421574	.	T	A	.	.	MAF_INRAE=3.797;MAF_USDA=8.333
NC_035104.1	13421638	.	T	G	.	.	MAF_USDA=1.639
NC_035104.1	13421651	.	G	A	.	.	MAF_USDA=2.459
NC_035104.1	13421672	.	C	T	.	.	MAF_INRAE=10.526
NC_035104.1	13421812	.	A	G	.	.	MAF_INRAE=8.861;MAF_USDA=5.882
NC_035104.1	13421842	.	C	T	.	.	MAF_INRAE=5.063
NC_035104.1	13421856	.	A	G	.	.	MAF_INRAE=27.5;MAF_USDA=32.941
NC_035104.1	13421902	.	G	A	.	.	MAF_USDA=5.294
NC_035104.1	13421964	.	G	T	.	.	MAF_USDA=2.459
NC_035104.1	13421981	.	T	A	.	.	MAF_USDA=2.459
NC_035104.1	13422120	.	T	C	.	.	MAF_INRAE=31.667
NC_035104.1	13422156	.	A	C	.	.	MAF_INRAE=8.861;MAF_USDA=7.059
NC_035104.1	13422164	.	C	T	.	.	MAF_USDA=2.459
NC_035104.1	13422289	.	T	G	.	.	MAF_INRAE=21.519;MAF_USDA=8.197
NC_035104.1	13422310	.	C	T	.	.	MAF_INRAE=8.861;MAF_USDA=6.471
NC_035104.1	13422479	.	C	T	.	.	MAF_USDA=4.098
NC_035104.1	13422545	.	T	A	.	.	MAF_USDA=1.639
NC_035104.1	13422630	.	G	A	.	.	MAF_INRAE=21.519
NC_035104.1	13422714	.	T	C	.	.	MAF_INRAE=21.519
NC_035104.1	13422715	.	C	A	.	.	MAF_INRAE=23.333;MAF_USDA=44.706
NC_035104.1	13422723	.	T	C	.	.	MAF_INRAE=17.722;MAF_USDA=47.647
NC_035104.1	13422734	.	G	A	.	.	MAF_USDA=5.738
NC_035104.1	13422790	.	G	A	.	.	MAF_INRAE=31.646;MAF_USDA=38.235
NC_035104.1	13422890	.	G	C	.	.	MAF_INRAE=5.263
NC_035104.1	13422928	.	C	T	.	.	MAF_USDA=5.882
NC_035104.1	13422936	.	G	T	.	.	MAF_USDA=1.639
NC_035104.1	13423013	.	G	A	.	.	MAF_INRAE=33.333;MAF_USDA=12.353
NC_035104.1	13423021	.	A	G	.	.	MAF_INRAE=6.667
NC_035104.1	13423090	.	G	A	.	.	MAF_USDA=17.647
NC_035104.1	13423103	.	A	T	.	.	MAF_USDA=1.639
NC_035104.1	13423104	.	A	C	.	.	MAF_USDA=1.639
NC_035104.1	13423130	.	C	T	.	.	MAF_INRAE=15.0;MAF_USDA=11.475
NC_035104.1	13423131	.	G	A	.	.	MAF_USDA=2.459
NC_035104.1	13423134	.	T	C	.	.	MAF_INRAE=5.263;MAF_USDA=2.083
NC_035104.1	13423191	.	C	A	.	.	MAF_INRAE=27.215;MAF_USDA=32.941
NC_035104.1	13423235	.	T	C	.	.	MAF_INRAE=17.722;MAF_USDA=39.412
NC_035104.1	13423322	.	A	C	.	.	MAF_USDA=10.588
NC_035104.1	13423361	.	T	G	.	.	MAF_USDA=3.279
NC_035104.1	13423368	.	T	A	.	.	MAF_INRAE=10.526
NC_035104.1	13423390	.	C	G	.	.	MAF_INRAE=5.063;MAF_USDA=5.882
NC_035104.1	13423408	.	C	T	.	.	MAF_USDA=4.918
NC_035104.1	13423443	.	C	T	.	.	MAF_USDA=4.918
NC_035104.1	13423526	.	T	G	.	.	MAF_INRAE=8.861;MAF_USDA=7.059
NC_035104.1	13423660	.	C	G	.	.	MAF_USDA=6.471
NC_035104.1	13423669	.	C	A	.	.	MAF_USDA=6.471
NC_035104.1	13423676	.	T	C	.	.	MAF_INRAE=4.43
NC_035104.1	13423709	.	A	C	.	.	MAF_USDA=2.083
NC_035104.1	13423802	.	G	T	.	.	MAF_USDA=1.639
NC_035104.1	13423804	.	C	G	.	.	MAF_INRAE=6.329;MAF_USDA=43.529
NC_035104.1	13423828	.	C	T	.	.	MAF_INRAE=10.0
NC_035104.1	13423855	.	A	G	.	.	MAF_INRAE=30.0;MAF_USDA=7.647
NC_035104.1	13423915	.	C	T	.	.	MAF_INRAE=5.063
NC_035104.1	13423954	.	G	T	.	.	MAF_USDA=1.639
NC_035104.1	13424059	.	G	A	.	.	MAF_INRAE=8.861;MAF_USDA=7.059
NC_035104.1	13424148	.	C	G	.	.	MAF_USDA=2.083
NC_035104.1	13424366	.	G	A	.	.	MAF_USDA=1.667
NC_035104.1	13424372	.	C	A	.	.	MAF_INRAE=7.595
NC_035104.1	13424386	.	G	T	.	.	MAF_USDA=5.833
NC_035104.1	13424410	.	T	A	.	.	MAF_USDA=1.667
NC_035104.1	13424416	.	G	T	.	.	MAF_USDA=1.667
NC_035104.1	13424491	.	G	A	.	.	MAF_USDA=3.529
NC_035104.1	13424497	.	G	A	.	.	MAF_INRAE=6.962;MAF_USDA=46.471
NC_035104.1	13424542	.	C	T	.	.	MAF_USDA=2.459
NC_035104.1	13424646	.	A	G	.	.	MAF_USDA=2.459
NC_035104.1	13424677	.	C	T	.	.	MAF_INRAE=5.833;MAF_USDA=4.918
NC_035104.1	13424867	.	G	T	.	.	MAF_USDA=1.639
NC_035104.1	13424890	.	C	T	.	.	MAF_USDA=4.918
NC_035104.1	13424891	.	G	A	.	.	MAF_USDA=3.279
NC_035104.1	13425100	.	C	T	.	.	MAF_USDA=2.459
NC_035104.1	13425194	.	C	T	.	.	MAF_INRAE=10.526
NC_035104.1	13425232	.	C	T	.	.	MAF_USDA=4.118
NC_035104.1	13425269	.	G	A	.	.	MAF_INRAE=3.797;MAF_USDA=5.882
NC_035104.1	13425400	.	T	G	.	.	MAF_INRAE=44.304;MAF_USDA=44.118
NC_035104.1	13425445	.	A	G	.	.	MAF_INRAE=7.595;MAF_USDA=7.377
NC_035104.1	13425531	.	A	C	.	.	MAF_USDA=5.294
NC_035104.1	13425544	.	G	A	.	.	MAF_USDA=2.459
NC_035104.1	13425558	.	G	T	.	.	MAF_USDA=1.639
NC_035104.1	13425723	.	C	A	.	.	MAF_USDA=1.639
NC_035104.1	13425807	.	A	C	.	.	MAF_USDA=6.25
NC_035104.1	13425829	.	T	G	.	.	MAF_INRAE=15.0;MAF_USDA=10.656
NC_035104.1	13425836	.	T	G	.	.	MAF_USDA=2.459
NC_035104.1	13425839	.	G	A	.	.	MAF_INRAE=15.0;MAF_USDA=20.492
NC_035104.1	13425845	.	A	G	.	.	MAF_INRAE=46.835;MAF_USDA=45.882
NC_035104.1	13425865	.	C	T	.	.	MAF_USDA=2.459
NC_035104.1	13425938	.	A	G	.	.	MAF_USDA=2.459
NC_035104.1	13425954	.	G	T	.	.	MAF_USDA=2.459
NC_035104.1	13426165	.	T	A	.	.	MAF_INRAE=6.667
NC_035104.1	13426211	.	A	T	.	.	MAF_INRAE=40.506;MAF_USDA=22.941
NC_035104.1	13426293	.	A	T	.	.	MAF_INRAE=3.797;MAF_USDA=8.824
NC_035104.1	13426338	.	C	A	.	.	MAF_USDA=4.098
NC_035104.1	13426385	.	C	T	.	.	MAF_USDA=2.459
NC_035104.1	13426445	.	T	G	.	.	MAF_INRAE=5.263
NC_035104.1	13426465	.	C	A	.	.	MAF_INRAE=15.789;MAF_USDA=5.882
NC_035104.1	13426505	.	A	T	.	.	MAF_USDA=10.417
NC_035104.1	13426507	.	G	A	.	.	MAF_USDA=2.459
NC_035104.1	13426544	.	T	G	.	.	MAF_USDA=16.667
NC_035104.1	13426599	.	C	T	.	.	MAF_INRAE=15.789;MAF_USDA=2.5
NC_035104.1	13426609	.	A	G	.	.	MAF_INRAE=38.608;MAF_USDA=27.049
NC_035104.1	13426632	.	T	G	.	.	MAF_INRAE=30.38;MAF_USDA=25.882
NC_035104.1	13426666	.	A	G	.	.	MAF_USDA=2.459
NC_035104.1	13426689	.	A	G	.	.	MAF_INRAE=17.722;MAF_USDA=45.882
NC_035104.1	13426775	.	A	T	.	.	MAF_USDA=2.459
NC_035104.1	13426794	.	T	C	.	.	MAF_INRAE=36.076;MAF_USDA=14.118
NC_035104.1	13426807	.	C	T	.	.	MAF_USDA=2.459
NC_035104.1	13426838	.	T	C	.	.	MAF_INRAE=5.063
NC_035104.1	13426859	.	G	T	.	.	MAF_INRAE=29.747;MAF_USDA=26.471
NC_035104.1	13426883	.	G	T	.	.	MAF_INRAE=16.456;MAF_USDA=46.429
NC_035104.1	13426895	.	G	C	.	.	MAF_INRAE=16.456;MAF_USDA=45.294
NC_035104.1	13426898	.	T	G	.	.	MAF_USDA=1.639
NC_035104.1	13426906	.	C	A	.	.	MAF_USDA=5.294
NC_035104.1	13426967	.	C	T	.	.	MAF_INRAE=5.833
NC_035104.1	13426974	.	C	T	.	.	MAF_INRAE=3.797;MAF_USDA=8.333
NC_035104.1	13426995	.	G	T	.	.	MAF_USDA=1.639
NC_035104.1	13427007	.	C	T	.	.	MAF_INRAE=4.43;MAF_USDA=8.333
NC_035104.1	13427013	.	G	A	.	.	MAF_USDA=3.279
NC_035104.1	13427086	.	C	A	.	.	MAF_INRAE=15.0;MAF_USDA=10.833
NC_035104.1	13427137	.	G	C	.	.	MAF_INRAE=15.0
NC_035104.1	13427138	.	A	T	.	.	MAF_INRAE=15.0
NC_035104.1	13427148	.	A	T	.	.	MAF_INRAE=15.0
NC_035104.1	13427149	.	G	C	.	.	MAF_INRAE=15.0
NC_035104.1	13427200	.	T	C	.	.	MAF_INRAE=29.747;MAF_USDA=27.647
NC_035104.1	13427214	.	T	C	.	.	MAF_INRAE=12.025;MAF_USDA=28.824
NC_035104.1	13427302	.	A	G	.	.	MAF_INRAE=10.127;MAF_USDA=20.238
NC_035104.1	13427329	.	G	A	.	.	MAF_INRAE=14.557;MAF_USDA=50.0
NC_035104.1	13427343	.	A	C	.	.	MAF_USDA=8.197
NC_035104.1	13427577	.	T	C	.	.	MAF_INRAE=29.114;MAF_USDA=25.882
NC_035104.1	13427596	.	C	T	.	.	MAF_INRAE=10.526
NC_035104.1	13427621	.	G	A	.	.	MAF_INRAE=29.114;MAF_USDA=26.471
NC_035104.1	13427630	.	C	A	.	.	MAF_INRAE=29.114;MAF_USDA=26.471
NC_035104.1	13427800	.	T	C	.	.	MAF_USDA=4.098
NC_035104.1	13427840	.	G	T	.	.	MAF_USDA=2.083
NC_035104.1	13427913	.	C	T	.	.	MAF_INRAE=15.0;MAF_USDA=9.016
NC_035104.1	13427946	.	G	A	.	.	MAF_INRAE=12.025;MAF_USDA=27.647
NC_035104.1	13427959	.	G	A	.	.	MAF_INRAE=35.443;MAF_USDA=14.118
NC_035104.1	13427997	.	C	T	.	.	MAF_INRAE=5.263
NC_035104.1	13428077	.	A	T	.	.	MAF_INRAE=34.177;MAF_USDA=20.0
NC_035104.1	13428129	.	G	A	.	.	MAF_USDA=21.176
NC_035104.1	13428145	.	A	C	.	.	MAF_USDA=22.353
NC_035104.1	13428189	.	G	A	.	.	MAF_INRAE=21.667;MAF_USDA=19.277
NC_035104.1	13428327	.	A	G	.	.	MAF_INRAE=29.114;MAF_USDA=24.118
NC_035104.1	13428373	.	C	T	.	.	MAF_INRAE=12.658;MAF_USDA=28.824
NC_035104.1	13428375	.	C	T	.	.	MAF_USDA=1.639
NC_035104.1	13428398	.	G	A	.	.	MAF_INRAE=36.709;MAF_USDA=14.118
NC_035104.1	13428449	.	GG	GA	.	.	MAF_USDA=14.583
NC_035104.1	13428450	.	G	A	.	.	MAF_INRAE=29.114
NC_035104.1	13428452	.	A	G	.	.	MAF_INRAE=20.0
NC_035104.1	13428459	.	C	A	.	.	MAF_INRAE=27.848;MAF_USDA=6.471
NC_035104.1	13428547	.	G	A	.	.	MAF_USDA=3.279
NC_035104.1	13428562	.	A	T	.	.	MAF_USDA=1.639
NC_035104.1	13428566	.	G	C	.	.	MAF_INRAE=48.101;MAF_USDA=22.353
NC_035104.1	13428624	.	T	C	.	.	MAF_INRAE=21.519;MAF_USDA=2.459
NC_035104.1	13428632	.	C	T	.	.	MAF_INRAE=21.519;MAF_USDA=2.5
NC_035104.1	13428637	.	A	G	.	.	MAF_INRAE=29.114;MAF_USDA=14.583
NC_035104.1	13428655	.	T	A	.	.	MAF_INRAE=21.667
NC_035104.1	13428716	.	C	G	.	.	MAF_INRAE=48.734;MAF_USDA=23.214
NC_035104.1	13428723	.	G	A	.	.	MAF_INRAE=21.667;MAF_USDA=2.5
NC_035104.1	13428749	.	A	G	.	.	MAF_INRAE=42.5
NC_035104.1	13428826	.	C	A	.	.	MAF_USDA=4.918
NC_035104.1	13428933	.	C	G	.	.	MAF_USDA=1.639
NC_035104.1	13429048	.	A	C	.	.	MAF_INRAE=30.38;MAF_USDA=27.059
NC_035104.1	13429088	.	C	A	.	.	MAF_INRAE=29.747;MAF_USDA=26.471
NC_035104.1	13429096	.	T	G	.	.	MAF_INRAE=48.734;MAF_USDA=24.706
NC_035104.1	13429178	.	G	T	.	.	MAF_INRAE=29.114;MAF_USDA=25.882
NC_035104.1	13429188	.	T	A	.	.	MAF_INRAE=21.519;MAF_USDA=2.459
NC_035104.1	13429224	.	A	T	.	.	MAF_USDA=5.294
NC_035104.1	13429291	.	T	C	.	.	MAF_INRAE=5.263
NC_035104.1	13429332	.	C	G	.	.	MAF_INRAE=21.519;MAF_USDA=2.459
NC_035104.1	13429384	.	A	T	.	.	MAF_INRAE=36.709;MAF_USDA=16.471
NC_035104.1	13429478	.	C	A	.	.	MAF_INRAE=13.924;MAF_USDA=32.353
NC_035104.1	13429578	.	C	T	.	.	MAF_INRAE=15.789;MAF_USDA=11.765
NC_035104.1	13429786	.	G	A	.	.	MAF_USDA=2.459
NC_035104.1	13429847	.	G	A	.	.	MAF_INRAE=5.263;MAF_USDA=21.765
NC_035104.1	13429855	.	G	T	.	.	MAF_INRAE=5.263;MAF_USDA=2.083
NC_035104.1	13429883	.	G	T	.	.	MAF_USDA=1.639
NC_035104.1	13429929	.	G	A	.	.	MAF_USDA=2.459
NC_035104.1	13429947	.	T	A	.	.	MAF_INRAE=29.114;MAF_USDA=30.0
NC_035104.1	13429990	.	C	A	.	.	MAF_INRAE=21.053;MAF_USDA=39.412
NC_035104.1	13429998	.	G	A	.	.	MAF_USDA=3.279
NC_035104.1	13430204	.	G	T	.	.	MAF_INRAE=15.0;MAF_USDA=9.836
NC_035104.1	13430216	.	G	T	.	.	MAF_INRAE=36.709;MAF_USDA=16.393
NC_035104.1	13430471	.	A	G	.	.	MAF_INRAE=15.0;MAF_USDA=35.119
NC_035104.1	13430481	.	A	T	.	.	MAF_USDA=5.085
NC_035104.1	13430512	.	T	G	.	.	MAF_INRAE=34.81;MAF_USDA=42.857
NC_035104.1	13430515	.	G	T	.	.	MAF_USDA=2.459
NC_035104.1	13430554	.	G	T	.	.	MAF_INRAE=37.975;MAF_USDA=14.583
NC_035104.1	13430566	.	G	A	.	.	MAF_USDA=10.417
NC_035104.1	13430679	.	T	A	.	.	MAF_USDA=2.459
NC_035104.1	13430688	.	T	C	.	.	MAF_INRAE=8.228
NC_035104.1	13430721	.	C	A	.	.	MAF_INRAE=10.127;MAF_USDA=17.647
NC_035104.1	13430749	.	A	T	.	.	MAF_INRAE=39.241;MAF_USDA=14.583
NC_035104.1	13430777	.	G	T	.	.	MAF_USDA=4.098
NC_035104.1	13430782	.	T	G	.	.	MAF_INRAE=27.215;MAF_USDA=28.824
NC_035104.1	13430843	.	C	T	.	.	MAF_INRAE=25.833;MAF_USDA=28.235
NC_035104.1	13430925	.	C	A	.	.	MAF_INRAE=4.43
NC_035104.1	13431034	.	T	C	.	.	MAF_INRAE=8.861;MAF_USDA=10.0
NC_035104.1	13431067	.	C	G	.	.	MAF_INRAE=5.263;MAF_USDA=7.647
NC_035104.1	13431086	.	T	C	.	.	MAF_INRAE=5.263;MAF_USDA=7.647
NC_035104.1	13431158	.	A	G	.	.	MAF_USDA=22.917
NC_035104.1	13431210	.	T	C	.	.	MAF_USDA=2.459
NC_035104.1	13431290	.	G	A	.	.	MAF_INRAE=28.481;MAF_USDA=29.412
NC_035104.1	13431403	.	A	T	.	.	MAF_INRAE=5.263
NC_035104.1	13431468	.	G	A	.	.	MAF_USDA=4.706
NC_035104.1	13431489	.	G	C	.	.	MAF_USDA=2.083
NC_035104.1	13431560	.	C	G	.	.	MAF_USDA=12.5
NC_035104.1	13431561	.	C	A	.	.	MAF_USDA=12.5
NC_035104.1	13431631	.	G	A	.	.	MAF_INRAE=5.833;MAF_USDA=3.279
NC_035104.1	13431726	.	T	G	.	.	MAF_INRAE=8.861;MAF_USDA=10.0
NC_035104.1	13431729	.	C	A	.	.	MAF_INRAE=5.263;MAF_USDA=2.083
NC_035104.1	13431747	.	G	T	.	.	MAF_USDA=4.706
NC_035104.1	13431804	.	T	C	.	.	MAF_INRAE=36.709;MAF_USDA=17.059
NC_035104.1	13431845	.	G	A	.	.	MAF_INRAE=36.076;MAF_USDA=17.059
NC_035104.1	13431894	.	C	T	.	.	MAF_INRAE=15.0;MAF_USDA=9.836
NC_035104.1	13431898	.	C	A	.	.	MAF_INRAE=5.0;MAF_USDA=4.918
NC_035104.1	13431918	.	G	T	.	.	MAF_INRAE=36.709;MAF_USDA=25.595
NC_035104.1	13431935	.	A	C	.	.	MAF_USDA=25.0
NC_035104.1	13432065	.	T	C	.	.	MAF_INRAE=41.772;MAF_USDA=44.118
NC_035104.1	13432135	.	A	T	.	.	MAF_INRAE=8.861;MAF_USDA=10.0
NC_035104.1	13432199	.	C	T	.	.	MAF_INRAE=15.789;MAF_USDA=15.294
NC_035104.1	13432286	.	A	T	.	.	MAF_INRAE=3.797;MAF_USDA=8.333
NC_035104.1	13432295	.	C	A	.	.	MAF_INRAE=22.785;MAF_USDA=4.098
NC_035104.1	13432310	.	G	A	.	.	MAF_INRAE=43.671;MAF_USDA=48.235
NC_035104.1	13432391	.	G	A	.	.	MAF_USDA=1.639
NC_035104.1	13432409	.	G	C	.	.	MAF_INRAE=8.861;MAF_USDA=10.0
NC_035104.1	13432495	.	C	A	.	.	MAF_INRAE=36.076;MAF_USDA=17.647
NC_035104.1	13432592	.	G	A	.	.	MAF_USDA=2.459
NC_035104.1	13432604	.	C	G	.	.	MAF_INRAE=22.785;MAF_USDA=4.098
NC_035104.1	13432606	.	G	A	.	.	MAF_INRAE=4.167;MAF_USDA=15.294
NC_035104.1	13432995	.	C	T	.	.	MAF_USDA=4.706
NC_035104.1	13433043	.	T	A	.	.	MAF_INRAE=45.57;MAF_USDA=36.471
NC_035104.1	13433079	.	G	A	.	.	MAF_INRAE=50.0;MAF_USDA=32.353
NC_035104.1	13433096	.	G	T	.	.	MAF_USDA=6.25
NC_035104.1	13433136	.	C	T	.	.	MAF_USDA=2.459
NC_035104.1	13433280	.	A	G	.	.	MAF_INRAE=5.263
NC_035104.1	13433312	.	C	A	.	.	MAF_INRAE=5.263;MAF_USDA=4.098
NC_035104.1	13433315	.	T	G	.	.	MAF_USDA=1.639
NC_035104.1	13433435	.	G	T	.	.	MAF_INRAE=5.833
NC_035104.1	13433438	.	G	A	.	.	MAF_USDA=10.0
NC_035104.1	13433445	.	T	A	.	.	MAF_USDA=4.098
NC_035104.1	13433643	.	A	C	.	.	MAF_USDA=6.471
NC_035104.1	13433674	.	A	G	.	.	MAF_INRAE=34.81;MAF_USDA=37.059
NC_035104.1	13433676	.	T	C	.	.	MAF_INRAE=10.526
NC_035104.1	13433685	.	T	G	.	.	MAF_USDA=1.639
NC_035104.1	13433691	.	C	T	.	.	MAF_INRAE=49.367;MAF_USDA=48.824
NC_035104.1	13433728	.	A	T	.	.	MAF_USDA=2.459
NC_035104.1	13433979	.	A	C	.	.	MAF_INRAE=12.658;MAF_USDA=21.176
NC_035104.1	13434205	.	C	A	.	.	MAF_INRAE=5.0;MAF_USDA=5.738
NC_035104.1	13434426	.	T	A	.	.	MAF_USDA=1.639
NC_035104.1	13434564	.	G	A	.	.	MAF_USDA=4.098
NC_035104.1	13434657	.	C	T	.	.	MAF_INRAE=5.833;MAF_USDA=4.098
NC_035104.1	13434742	.	A	T	.	.	MAF_INRAE=9.494;MAF_USDA=8.197
NC_035104.1	13434860	.	T	G	.	.	MAF_USDA=2.083
NC_035104.1	13434871	.	C	T	.	.	MAF_USDA=1.639
NC_035104.1	13434877	.	G	T	.	.	MAF_INRAE=5.0;MAF_USDA=6.557
NC_035104.1	13434919	.	C	T	.	.	MAF_USDA=7.647
NC_035104.1	13434963	.	T	A	.	.	MAF_USDA=2.459
NC_035104.1	13435238	.	A	T	.	.	MAF_INRAE=5.833;MAF_USDA=6.667
NC_035104.1	13435387	.	A	C	.	.	MAF_INRAE=26.582;MAF_USDA=42.941
NC_035104.1	13435408	.	G	A	.	.	MAF_INRAE=6.667;MAF_USDA=35.882
NC_035104.1	13435508	.	A	C	.	.	MAF_INRAE=5.833
NC_035104.1	13435661	.	G	A	.	.	MAF_USDA=1.639
NC_035104.1	13435849	.	C	A	.	.	MAF_INRAE=46.835;MAF_USDA=28.235
NC_035104.1	13435912	.	A	C	.	.	MAF_USDA=31.765
NC_035104.1	13435922	.	G	T	.	.	MAF_USDA=1.639
NC_035104.1	13435945	.	A	C	.	.	MAF_USDA=3.279
NC_035104.1	13435977	.	G	A	.	.	MAF_INRAE=1.667
NC_035104.1	13436037	.	A	G	.	.	MAF_INRAE=17.722;MAF_USDA=21.765
NC_035104.1	13436091	.	A	C	.	.	MAF_INRAE=21.519;MAF_USDA=6.471
NC_035104.1	13436113	.	A	T	.	.	MAF_INRAE=5.833
NC_035104.1	13436144	.	A	C	.	.	MAF_USDA=2.459
NC_035104.1	13436151	.	G	C	.	.	MAF_USDA=3.279
NC_035104.1	13436167	.	G	C	.	.	MAF_USDA=2.459
NC_035104.1	13436264	.	G	A	.	.	MAF_USDA=37.059
NC_035104.1	13436285	.	G	T	.	.	MAF_INRAE=48.333;MAF_USDA=27.059
NC_035104.1	13436369	.	A	G	.	.	MAF_INRAE=17.5;MAF_USDA=44.118
NC_035104.1	13436381	.	T	C	.	.	MAF_INRAE=5.263;MAF_USDA=37.647
NC_035104.1	13436463	.	G	A	.	.	MAF_INRAE=8.861;MAF_USDA=4.118
NC_035104.1	13436488	.	C	A	.	.	MAF_INRAE=5.0;MAF_USDA=5.738
NC_035104.1	13436524	.	T	G	.	.	MAF_INRAE=8.861;MAF_USDA=4.118
NC_035104.1	13436576	.	C	T	.	.	MAF_INRAE=18.354;MAF_USDA=22.941
NC_035104.1	13436587	.	C	T	.	.	MAF_INRAE=5.063
NC_035104.1	13436655	.	C	A	.	.	MAF_INRAE=21.519
NC_035104.1	13436693	.	C	A	.	.	MAF_INRAE=5.833;MAF_USDA=5.738
NC_035104.1	13436715	.	T	A	.	.	MAF_USDA=1.639
NC_035104.1	13436781	.	A	C	.	.	MAF_INRAE=5.833;MAF_USDA=5.738
NC_035104.1	13436801	.	C	T	.	.	MAF_INRAE=21.519;MAF_USDA=5.882
NC_035104.1	13436861	.	A	G	.	.	MAF_INRAE=21.519;MAF_USDA=4.706
NC_035104.1	13436995	.	C	T	.	.	MAF_INRAE=8.861;MAF_USDA=4.118
NC_035104.1	13437018	.	G	A	.	.	MAF_INRAE=18.354;MAF_USDA=25.294
NC_035104.1	13437055	.	A	G	.	.	MAF_INRAE=5.833;MAF_USDA=5.738
NC_035104.1	13437077	.	T	C	.	.	MAF_USDA=1.639
NC_035104.1	13437078	.	C	T	.	.	MAF_USDA=1.639
NC_035104.1	13437079	.	C	T	.	.	MAF_USDA=1.639
NC_035104.1	13437097	.	C	A	.	.	MAF_INRAE=8.861;MAF_USDA=4.118
NC_035104.1	13437261	.	A	G	.	.	MAF_USDA=1.639
NC_035104.1	13437272	.	A	G	.	.	MAF_INRAE=3.165;MAF_USDA=5.882
NC_035104.1	13437293	.	A	T	.	.	MAF_INRAE=5.833;MAF_USDA=6.557
NC_035104.1	13437296	.	T	G	.	.	MAF_USDA=3.279
NC_035104.1	13437309	.	A	G	.	.	MAF_INRAE=46.835;MAF_USDA=28.235
NC_035104.1	13437321	.	A	G	.	.	MAF_USDA=33.529
NC_035104.1	13437359	.	T	G	.	.	MAF_INRAE=13.291;MAF_USDA=8.235
NC_035104.1	13437371	.	G	A	.	.	MAF_INRAE=5.833;MAF_USDA=6.557
NC_035104.1	13437390	.	G	T	.	.	MAF_INRAE=20.886;MAF_USDA=4.706
NC_035104.1	13437473	.	A	T	.	.	MAF_INRAE=13.291;MAF_USDA=8.235
NC_035104.1	13437583	.	C	T	.	.	MAF_INRAE=31.646;MAF_USDA=33.529
NC_035104.1	13437631	.	T	C	.	.	MAF_INRAE=18.354;MAF_USDA=22.941
NC_035104.1	13437715	.	C	G	.	.	MAF_INRAE=31.646;MAF_USDA=14.706
NC_035104.1	13437736	.	G	A	.	.	MAF_INRAE=9.494;MAF_USDA=4.118
NC_035104.1	13437739	.	A	G	.	.	MAF_INRAE=5.833;MAF_USDA=6.557
NC_035104.1	13437922	.	T	G	.	.	MAF_INRAE=13.291;MAF_USDA=8.235
NC_035104.1	13438018	.	C	A	.	.	MAF_USDA=3.279
NC_035104.1	13438068	.	T	G	.	.	MAF_INRAE=5.263;MAF_USDA=2.353
NC_035104.1	13438079	.	C	A	.	.	MAF_INRAE=8.861;MAF_USDA=4.118
NC_035104.1	13438135	.	G	T	.	.	MAF_USDA=7.059
NC_035104.1	13438198	.	C	A	.	.	MAF_INRAE=10.0;MAF_USDA=13.934
NC_035104.1	13438306	.	G	T	.	.	MAF_USDA=3.279
NC_035104.1	13438339	.	G	T	.	.	MAF_USDA=6.471
NC_035104.1	13438345	.	G	T	.	.	MAF_INRAE=8.861;MAF_USDA=4.706
NC_035104.1	13438424	.	G	A	.	.	MAF_INRAE=5.063;MAF_USDA=1.639
NC_035104.1	13438693	.	C	A	.	.	MAF_INRAE=13.291;MAF_USDA=8.333
NC_035104.1	13438751	.	A	T	.	.	MAF_USDA=8.333
NC_035104.1	13438790	.	A	C	.	.	MAF_INRAE=13.291;MAF_USDA=50.0
NC_035104.1	13438879	.	C	T	.	.	MAF_USDA=34.706
NC_035104.1	13438930	.	T	A	.	.	MAF_INRAE=13.291;MAF_USDA=49.412
NC_035104.1	13438944	.	C	G	.	.	MAF_INRAE=8.861;MAF_USDA=8.333
NC_035104.1	13438949	.	C	G	.	.	MAF_USDA=8.333
NC_035104.1	13438975	.	C	T	.	.	MAF_INRAE=3.333
NC_035104.1	13439036	.	C	G	.	.	MAF_INRAE=13.291;MAF_USDA=35.882
NC_035104.1	13439168	.	A	G	.	.	MAF_INRAE=12.658;MAF_USDA=4.706
NC_035104.1	13439293	.	A	G	.	.	MAF_INRAE=5.063
NC_035104.1	13439299	.	T	G	.	.	MAF_USDA=2.459
NC_035104.1	13439483	.	T	A	.	.	MAF_INRAE=9.494;MAF_USDA=3.529
NC_035104.1	13439782	.	T	G	.	.	MAF_INRAE=21.519;MAF_USDA=8.333
NC_035104.1	13439799	.	G	T	.	.	MAF_INRAE=13.291;MAF_USDA=11.176
NC_035104.1	13439856	.	T	C	.	.	MAF_USDA=2.459
NC_035104.1	13439857	.	C	A	.	.	MAF_USDA=4.918
NC_035104.1	13439912	.	G	T	.	.	MAF_USDA=3.279
NC_035104.1	13439947	.	C	A	.	.	MAF_INRAE=5.0;MAF_USDA=7.377
NC_035104.1	13439969	.	G	C	.	.	MAF_USDA=4.098
NC_035104.1	13440027	.	C	A	.	.	MAF_USDA=4.098
NC_035104.1	13440108	.	C	A	.	.	MAF_INRAE=10.833;MAF_USDA=8.824
NC_035104.1	13440117	.	G	T	.	.	MAF_USDA=1.639
NC_035104.1	13440399	.	T	C	.	.	MAF_INRAE=5.063
NC_035104.1	13440518	.	G	T	.	.	MAF_USDA=5.738
NC_035104.1	13440519	.	C	A	.	.	MAF_INRAE=14.557;MAF_USDA=11.765
NC_035104.1	13440568	.	A	T	.	.	MAF_INRAE=28.481;MAF_USDA=8.235
NC_035104.1	13440605	.	T	C	.	.	MAF_INRAE=20.886;MAF_USDA=17.059
NC_035104.1	13440675	.	A	G	.	.	MAF_USDA=1.639
NC_035104.1	13440682	.	T	C	.	.	MAF_INRAE=14.557;MAF_USDA=30.0
NC_035104.1	13440687	.	G	A	.	.	MAF_INRAE=48.734;MAF_USDA=38.235
NC_035104.1	13440724	.	T	C	.	.	MAF_INRAE=5.833;MAF_USDA=19.412
NC_035104.1	13440828	.	C	A	.	.	MAF_INRAE=3.333
NC_035104.1	13440878	.	G	T	.	.	MAF_USDA=5.833
NC_035104.1	13440894	.	G	A	.	.	MAF_USDA=5.738
NC_035104.1	13440971	.	C	T	.	.	MAF_USDA=3.279
NC_035104.1	13441004	.	C	A	.	.	MAF_INRAE=13.924;MAF_USDA=41.765
NC_035104.1	13441098	.	T	A	.	.	MAF_INRAE=21.519;MAF_USDA=5.882
NC_035104.1	13441143	.	G	A	.	.	MAF_USDA=7.059
NC_035104.1	13441216	.	T	C	.	.	MAF_USDA=5.294
NC_035104.1	13441225	.	T	A	.	.	MAF_USDA=1.639
NC_035104.1	13441291	.	C	T	.	.	MAF_USDA=13.934
NC_035104.1	13441431	.	A	G	.	.	MAF_INRAE=46.835;MAF_USDA=35.882
NC_035104.1	13441490	.	T	C	.	.	MAF_INRAE=42.405;MAF_USDA=46.471
NC_035104.1	13441535	.	G	T	.	.	MAF_INRAE=44.304;MAF_USDA=22.941
NC_035104.1	13441536	.	A	G	.	.	MAF_INRAE=46.667;MAF_USDA=22.941
NC_035104.1	13441538	.	T	C	.	.	MAF_INRAE=6.667;MAF_USDA=18.235
NC_035104.1	13441663	.	G	A	.	.	MAF_USDA=7.059
NC_035104.1	13441823	.	A	G	.	.	MAF_USDA=14.754
NC_035104.1	13441897	.	C	A	.	.	MAF_USDA=7.059
NC_035104.1	13441912	.	C	T	.	.	MAF_INRAE=43.038;MAF_USDA=45.882
NC_035104.1	13441962	.	C	T	.	.	MAF_INRAE=40.506;MAF_USDA=44.118
NC_035104.1	13441984	.	G	A	.	.	MAF_USDA=15.574
NC_035104.1	13442032	.	G	A	.	.	MAF_USDA=2.459
NC_035104.1	13442114	.	G	C	.	.	MAF_INRAE=10.0
NC_035104.1	13442150	.	G	A	.	.	MAF_INRAE=5.263;MAF_USDA=2.353
NC_035104.1	13442204	.	G	A	.	.	MAF_INRAE=10.0;MAF_USDA=1.667
NC_035104.1	13442290	.	C	T	.	.	MAF_USDA=9.412
NC_035104.1	13442399	.	G	A	.	.	MAF_USDA=4.918
NC_035104.1	13442428	.	G	A	.	.	MAF_INRAE=1.667;MAF_USDA=4.098
NC_035104.1	13442470	.	G	C	.	.	MAF_INRAE=41.139;MAF_USDA=37.059
NC_035104.1	13442510	.	G	A	.	.	MAF_USDA=1.639
NC_035104.1	13442517	.	G	A	.	.	MAF_USDA=2.459
NC_035104.1	13442541	.	T	A	.	.	MAF_INRAE=33.544;MAF_USDA=36.471
NC_035104.1	13442597	.	G	A	.	.	MAF_USDA=18.852
NC_035104.1	13442732	.	C	A	.	.	MAF_USDA=20.588
NC_035104.1	13442817	.	T	C	.	.	MAF_INRAE=21.519;MAF_USDA=8.333
NC_035104.1	13442839	.	T	A	.	.	MAF_INRAE=10.127;MAF_USDA=14.118
NC_035104.1	13442895	.	C	T	.	.	MAF_INRAE=8.861;MAF_USDA=5.882
NC_035104.1	13442948	.	G	T	.	.	MAF_USDA=4.918
NC_035104.1	13443022	.	G	T	.	.	MAF_INRAE=3.165
NC_035104.1	13443175	.	C	T	.	.	MAF_INRAE=15.823;MAF_USDA=14.118
NC_035104.1	13443259	.	C	T	.	.	MAF_USDA=1.639
NC_035104.1	13443535	.	C	A	.	.	MAF_INRAE=1.667;MAF_USDA=17.213
NC_035104.1	13443544	.	T	A	.	.	MAF_INRAE=21.519;MAF_USDA=12.353
NC_035104.1	13443570	.	G	A	.	.	MAF_USDA=18.033
NC_035104.1	13443598	.	T	A	.	.	MAF_INRAE=44.304
NC_035104.1	13443603	.	T	A	.	.	MAF_INRAE=1.667
NC_035104.1	13443604	.	T	A	.	.	MAF_INRAE=24.051
NC_035104.1	13443622	.	A	T	.	.	MAF_USDA=12.5
NC_035104.1	13443900	.	T	C	.	.	MAF_INRAE=9.494;MAF_USDA=3.529
NC_035104.1	13443983	.	T	C	.	.	MAF_USDA=1.639
NC_035104.1	13444045	.	T	A	.	.	MAF_INRAE=5.063;MAF_USDA=1.639
NC_035104.1	13444088	.	T	G	.	.	MAF_USDA=2.459
NC_035104.1	13444117	.	T	G	.	.	MAF_INRAE=5.263;MAF_USDA=2.353
NC_035104.1	13444148	.	C	G	.	.	MAF_INRAE=3.333
NC_035104.1	13444149	.	G	A	.	.	MAF_INRAE=45.57;MAF_USDA=29.412
NC_035104.1	13444167	.	G	A	.	.	MAF_INRAE=1.667;MAF_USDA=4.918
NC_035104.1	13444209	.	G	A	.	.	MAF_INRAE=45.57;MAF_USDA=35.882
NC_035104.1	13444245	.	C	T	.	.	MAF_INRAE=44.304;MAF_USDA=32.353
NC_035104.1	13444439	.	C	A	.	.	MAF_USDA=1.639
NC_035104.1	13444660	.	T	A	.	.	MAF_USDA=1.639
NC_035104.1	13445008	.	G	A	.	.	MAF_USDA=11.475
NC_035104.1	13445124	.	T	G	.	.	MAF_USDA=1.639
NC_035104.1	13445127	.	T	G	.	.	MAF_USDA=35.417
NC_035104.1	13445186	.	G	A	.	.	MAF_INRAE=5.063;MAF_USDA=8.235
NC_035104.1	13445187	.	C	T	.	.	MAF_INRAE=3.797;MAF_USDA=8.333
NC_035104.1	13445219	.	G	A	.	.	MAF_INRAE=5.263;MAF_USDA=2.941
NC_035104.1	13445222	.	G	A	.	.	MAF_USDA=1.639
NC_035104.1	13445293	.	C	A	.	.	MAF_USDA=1.639
NC_035104.1	13445451	.	A	G	.	.	MAF_INRAE=45.57;MAF_USDA=48.235
NC_035104.1	13445539	.	C	A	.	.	MAF_USDA=1.639
NC_035104.1	13445568	.	G	A	.	.	MAF_INRAE=14.557;MAF_USDA=17.059
NC_035104.1	13445656	.	G	A	.	.	MAF_INRAE=6.329;MAF_USDA=8.235
NC_035104.1	13445682	.	A	G	.	.	MAF_INRAE=14.557;MAF_USDA=17.647
NC_035104.1	13445741	.	G	A	.	.	MAF_USDA=18.033
NC_035104.1	13445903	.	A	T	.	.	MAF_INRAE=34.81;MAF_USDA=18.824
NC_035104.1	13446051	.	C	A	.	.	MAF_INRAE=44.304;MAF_USDA=22.941
NC_035104.1	13446064	.	C	T	.	.	MAF_USDA=2.941
NC_035104.1	13446131	.	C	A	.	.	MAF_USDA=12.295
NC_035104.1	13446198	.	C	A	.	.	MAF_INRAE=8.861;MAF_USDA=8.333
NC_035104.1	13446232	.	T	C	.	.	MAF_INRAE=5.063;MAF_USDA=8.824
NC_035104.1	13446282	.	T	G	.	.	MAF_USDA=1.639
NC_035104.1	13446297	.	C	T	.	.	MAF_INRAE=5.263;MAF_USDA=2.083
NC_035104.1	13446366	.	G	A	.	.	MAF_USDA=4.918
NC_035104.1	13446405	.	G	A	.	.	MAF_USDA=1.639
NC_035104.1	13446447	.	T	G	.	.	MAF_USDA=2.459
NC_035104.1	13446456	.	C	G	.	.	MAF_USDA=3.279
NC_035104.1	13446466	.	C	T	.	.	MAF_INRAE=5.063
NC_035104.1	13446528	.	G	A	.	.	MAF_USDA=12.5
NC_035104.1	13446531	.	A	C	.	.	MAF_USDA=16.667
NC_035104.1	13446573	.	C	T	.	.	MAF_USDA=3.279
NC_035104.1	13446589	.	G	C	.	.	MAF_USDA=1.639
NC_035104.1	13446727	.	G	A	.	.	MAF_INRAE=5.063;MAF_USDA=8.235
NC_035104.1	13446767	.	T	C	.	.	MAF_USDA=2.459
NC_035104.1	13446773	.	A	T	.	.	MAF_INRAE=10.127;MAF_USDA=41.765
NC_035104.1	13446774	.	T	A	.	.	MAF_INRAE=5.833;MAF_USDA=4.098
NC_035104.1	13446775	.	G	A	.	.	MAF_INRAE=14.167;MAF_USDA=47.059
NC_035104.1	13446787	.	C	A	.	.	MAF_USDA=2.459
NC_035104.1	13446804	.	A	G	.	.	MAF_INRAE=5.063;MAF_USDA=8.235
NC_035104.1	13446864	.	C	A	.	.	MAF_USDA=2.353
NC_035104.1	13447040	.	G	A	.	.	MAF_USDA=1.639
NC_035104.1	13447041	.	C	G	.	.	MAF_INRAE=5.063
NC_035104.1	13447044	.	C	A	.	.	MAF_INRAE=10.0
NC_035104.1	13447081	.	G	A	.	.	MAF_INRAE=14.557;MAF_USDA=47.647
NC_035104.1	13447143	.	A	G	.	.	MAF_INRAE=1.667
NC_035104.1	13447179	.	G	T	.	.	MAF_USDA=1.639
NC_035104.1	13447427	.	C	G	.	.	MAF_USDA=31.967
NC_035104.1	13447430	.	A	C	.	.	MAF_INRAE=5.0;MAF_USDA=4.098
NC_035104.1	13447759	.	G	T	.	.	MAF_USDA=2.459
NC_035104.1	13447767	.	C	A	.	.	MAF_INRAE=10.0
NC_035104.1	13447944	.	G	A	.	.	MAF_INRAE=34.81;MAF_USDA=19.412
NC_035104.1	13447947	.	C	T	.	.	MAF_INRAE=37.5;MAF_USDA=19.412
NC_035104.1	13448012	.	G	A	.	.	MAF_INRAE=45.57;MAF_USDA=27.647
NC_035104.1	13448025	.	C	T	.	.	MAF_INRAE=5.063;MAF_USDA=8.235
NC_035104.1	13448079	.	T	C	.	.	MAF_USDA=1.639
NC_035104.1	13448214	.	T	A	.	.	MAF_INRAE=5.063;MAF_USDA=8.235
NC_035104.1	13448434	.	C	T	.	.	MAF_INRAE=10.0
NC_035104.1	13448475	.	A	C	.	.	MAF_USDA=10.417
NC_035104.1	13448586	.	G	A	.	.	MAF_USDA=6.557
NC_035104.1	13448852	.	G	T	.	.	MAF_USDA=11.475
NC_035104.1	13448856	.	T	G	.	.	MAF_USDA=4.098
NC_035104.1	13448880	.	G	A	.	.	MAF_INRAE=1.667
NC_035104.1	13448943	.	A	G	.	.	MAF_USDA=1.639
NC_035104.1	13448962	.	A	C	.	.	MAF_USDA=1.639
NC_035104.1	13449024	.	C	T	.	.	MAF_INRAE=5.0;MAF_USDA=8.824
NC_035104.1	13449246	.	G	T	.	.	MAF_INRAE=1.667
NC_035104.1	13449293	.	G	A	.	.	MAF_USDA=4.918
NC_035104.1	13449503	.	C	T	.	.	MAF_INRAE=5.0;MAF_USDA=4.098
NC_035104.1	13449505	.	G	T	.	.	MAF_USDA=10.417
NC_035104.1	13449508	.	A	T	.	.	MAF_INRAE=5.0
NC_035104.1	13449510	.	C	T	.	.	MAF_USDA=1.639
NC_035104.1	13449617	.	T	G	.	.	MAF_USDA=1.639
NC_035104.1	13449684	.	G	T	.	.	MAF_INRAE=44.304;MAF_USDA=23.529
NC_035104.1	13449730	.	A	C	.	.	MAF_USDA=1.639
NC_035104.1	13449751	.	C	A	.	.	MAF_INRAE=5.063;MAF_USDA=4.167
NC_035104.1	13449993	.	A	G	.	.	MAF_USDA=12.5
NC_035104.1	13450005	.	A	G	.	.	MAF_INRAE=3.333
NC_035104.1	13450038	.	G	A	.	.	MAF_USDA=3.279
NC_035104.1	13450042	.	A	G	.	.	MAF_USDA=2.459
NC_035104.1	13450087	.	C	T	.	.	MAF_INRAE=5.063
NC_035104.1	13450223	.	C	A	.	.	MAF_INRAE=3.333;MAF_USDA=8.235
NC_035104.1	13450230	.	G	T	.	.	MAF_INRAE=5.263;MAF_USDA=2.083
NC_035104.1	13450265	.	G	T	.	.	MAF_USDA=2.459
NC_035104.1	13450318	.	G	C	.	.	MAF_INRAE=5.833;MAF_USDA=26.471
NC_035104.1	13450387	.	T	C	.	.	MAF_INRAE=6.329;MAF_USDA=10.588
NC_035104.1	13450418	.	C	T	.	.	MAF_USDA=2.083
NC_035104.1	13450444	.	T	G	.	.	MAF_INRAE=34.81;MAF_USDA=25.882
NC_035104.1	13450495	.	C	T	.	.	MAF_INRAE=6.329;MAF_USDA=10.588
NC_035104.1	13450572	.	C	G	.	.	MAF_INRAE=5.833;MAF_USDA=15.294
NC_035104.1	13450594	.	C	A	.	.	MAF_INRAE=5.063
NC_035104.1	13450600	.	T	C	.	.	MAF_INRAE=5.263;MAF_USDA=2.083
NC_035104.1	13450670	.	C	T	.	.	MAF_USDA=3.571
NC_035104.1	13450798	.	C	T	.	.	MAF_USDA=1.639
NC_035104.1	13450849	.	C	T	.	.	MAF_INRAE=34.177;MAF_USDA=26.471
NC_035104.1	13450895	.	C	T	.	.	MAF_INRAE=8.861;MAF_USDA=6.557
NC_035104.1	13450896	.	G	A	.	.	MAF_USDA=2.459
NC_035104.1	13451017	.	T	G	.	.	MAF_USDA=1.639
NC_035104.1	13451060	.	G	T	.	.	MAF_INRAE=5.833;MAF_USDA=14.706
NC_035104.1	13451061	.	A	T	.	.	MAF_INRAE=5.833;MAF_USDA=14.706
NC_035104.1	13451063	.	G	A	.	.	MAF_INRAE=3.333
NC_035104.1	13451066	.	C	T	.	.	MAF_USDA=1.639
NC_035104.1	13451096	.	C	T	.	.	MAF_USDA=1.639
NC_035104.1	13451162	.	A	G	.	.	MAF_USDA=1.639
NC_035104.1	13451275	.	G	C	.	.	MAF_INRAE=1.667
NC_035104.1	13451290	.	C	T	.	.	MAF_INRAE=5.833;MAF_USDA=15.882
NC_035104.1	13451359	.	A	G	.	.	MAF_INRAE=34.177;MAF_USDA=26.471
NC_035104.1	13451387	.	A	T	.	.	MAF_USDA=7.647
NC_035104.1	13451392	.	T	G	.	.	MAF_INRAE=14.557;MAF_USDA=41.765
NC_035104.1	13451397	.	C	A	.	.	MAF_INRAE=7.595;MAF_USDA=12.353
NC_035104.1	13451447	.	G	A	.	.	MAF_INRAE=5.833
NC_035104.1	13451465	.	G	C	.	.	MAF_USDA=1.639
NC_035104.1	13451603	.	G	A	.	.	MAF_INRAE=1.667;MAF_USDA=4.918
NC_035104.1	13451744	.	C	A	.	.	MAF_INRAE=5.833;MAF_USDA=18.824
NC_035104.1	13451794	.	T	A	.	.	MAF_INRAE=5.833;MAF_USDA=18.452
NC_035104.1	13451814	.	T	A	.	.	MAF_USDA=7.647
NC_035104.1	13451816	.	G	T	.	.	MAF_INRAE=5.063
NC_035104.1	13451819	.	G	A	.	.	MAF_INRAE=1.667;MAF_USDA=4.098
NC_035104.1	13451932	.	C	T	.	.	MAF_INRAE=10.526
NC_035104.1	13451952	.	G	A	.	.	MAF_INRAE=7.595;MAF_USDA=11.176
NC_035104.1	13451964	.	C	T	.	.	MAF_INRAE=34.177;MAF_USDA=26.471
NC_035104.1	13451992	.	C	A	.	.	MAF_USDA=6.471
NC_035104.1	13451996	.	T	A	.	.	MAF_USDA=1.667
NC_035104.1	13452001	.	T	C	.	.	MAF_INRAE=3.333;MAF_USDA=11.31
NC_035104.1	13452024	.	C	A	.	.	MAF_INRAE=5.0;MAF_USDA=4.098
NC_035104.1	13452085	.	T	G	.	.	MAF_USDA=1.176
NC_035104.1	13452141	.	C	T	.	.	MAF_INRAE=5.833;MAF_USDA=18.852
NC_035104.1	13452156	.	G	A	.	.	MAF_USDA=3.279
NC_035104.1	13452179	.	G	A	.	.	MAF_INRAE=12.658;MAF_USDA=7.377
NC_035104.1	13452390	.	G	T	.	.	MAF_INRAE=7.595;MAF_USDA=11.176
NC_035104.1	13452492	.	G	T	.	.	MAF_USDA=6.471
NC_035104.1	13452624	.	C	T	.	.	MAF_USDA=1.639
NC_035104.1	13452666	.	G	T	.	.	MAF_INRAE=9.494;MAF_USDA=3.529
NC_035104.1	13452787	.	G	C	.	.	MAF_USDA=7.647
NC_035104.1	13452846	.	G	T	.	.	MAF_USDA=4.918
NC_035104.1	13452886	.	C	T	.	.	MAF_USDA=1.639
NC_035104.1	13452943	.	G	T	.	.	MAF_USDA=10.417
NC_035104.1	13453063	.	T	C	.	.	MAF_USDA=1.639
NC_035104.1	13453794	.	G	T	.	.	MAF_USDA=8.235
NC_035104.1	13453957	.	G	T	.	.	MAF_USDA=1.639
NC_035104.1	13454059	.	C	A	.	.	MAF_INRAE=3.797;MAF_USDA=2.941
NC_035104.1	13454318	.	A	G	.	.	MAF_INRAE=27.215
NC_035104.1	13454483	.	A	T	.	.	MAF_INRAE=19.167
NC_035104.1	13454523	.	G	A	.	.	MAF_INRAE=25.833
NC_035104.1	13454594	.	C	T	.	.	MAF_INRAE=26.667
NC_035104.1	13454633	.	A	T	.	.	MAF_INRAE=18.333
NC_035104.1	13454659	.	G	A	.	.	MAF_INRAE=16.667
NC_035104.1	13454707	.	T	A	.	.	MAF_INRAE=15.833
NC_035104.1	13454719	.	C	T	.	.	MAF_INRAE=10.833
NC_035104.1	13454722	.	C	T	.	.	MAF_INRAE=10.833
NC_035104.1	13454746	.	G	T	.	.	MAF_INRAE=2.5
NC_035104.1	13454766	.	G	A	.	.	MAF_INRAE=2.5
NC_035104.1	13454777	.	T	G	.	.	MAF_INRAE=3.333
NC_035104.1	13454780	.	T	C	.	.	MAF_INRAE=3.333
NC_035104.1	13454781	.	A	T	.	.	MAF_INRAE=3.333
NC_035104.1	13454784	.	C	G	.	.	MAF_INRAE=3.333
NC_035104.1	13454806	.	G	A	.	.	MAF_INRAE=1.667
NC_035104.1	13454812	.	T	A	.	.	MAF_INRAE=1.667
NC_035104.1	13454818	.	C	T	.	.	MAF_INRAE=2.5
NC_035104.1	13455003	.	A	C	.	.	MAF_USDA=5.882
NC_035104.1	13455007	.	C	A	.	.	MAF_USDA=2.459
NC_035104.1	13455016	.	A	C	.	.	MAF_INRAE=10.833;MAF_USDA=45.882
NC_035104.1	13455039	.	C	G	.	.	MAF_USDA=13.529
NC_035104.1	13455052	.	A	G	.	.	MAF_USDA=4.918
NC_035104.1	13455144	.	A	G	.	.	MAF_INRAE=13.291;MAF_USDA=45.882
NC_035104.1	13455394	.	A	C	.	.	MAF_USDA=12.5
NC_035104.1	13455398	.	T	A	.	.	MAF_USDA=12.5
NC_035104.1	13455402	.	T	A	.	.	MAF_USDA=10.417
NC_035104.1	13455409	.	T	G	.	.	MAF_USDA=10.417
NC_035104.1	13455445	.	T	C	.	.	MAF_INRAE=9.167;MAF_USDA=15.882
NC_035104.1	13455452	.	C	T	.	.	MAF_USDA=1.639
NC_035104.1	13455504	.	C	T	.	.	MAF_INRAE=13.291;MAF_USDA=45.294
NC_035104.1	13455513	.	G	A	.	.	MAF_INRAE=13.291;MAF_USDA=45.294
NC_035104.1	13455530	.	A	G	.	.	MAF_INRAE=2.5
NC_035104.1	13455569	.	C	T	.	.	MAF_INRAE=6.667;MAF_USDA=21.765
NC_035104.1	13455652	.	G	A	.	.	MAF_USDA=1.639
NC_035104.1	13455691	.	T	A	.	.	MAF_INRAE=5.063
NC_035104.1	13455706	.	G	T	.	.	MAF_INRAE=3.333
NC_035104.1	13455760	.	C	T	.	.	MAF_USDA=3.279
NC_035104.1	13455772	.	C	A	.	.	MAF_INRAE=13.291;MAF_USDA=45.882
NC_035104.1	13455871	.	G	T	.	.	MAF_USDA=6.557
NC_035104.1	13455909	.	C	T	.	.	MAF_USDA=4.918
NC_035104.1	13455915	.	A	G	.	.	MAF_USDA=1.639
NC_035104.1	13456139	.	C	A	.	.	MAF_INRAE=35.443;MAF_USDA=25.882
NC_035104.1	13456193	.	G	T	.	.	MAF_INRAE=10.526;MAF_USDA=7.377
NC_035104.1	13456200	.	C	T	.	.	MAF_USDA=14.118
NC_035104.1	13456208	.	T	A	.	.	MAF_INRAE=3.797;MAF_USDA=7.377
NC_035104.1	13456379	.	A	G	.	.	MAF_USDA=13.115
NC_035104.1	13456438	.	A	G	.	.	MAF_INRAE=1.667
NC_035104.1	13456448	.	A	T	.	.	MAF_INRAE=8.861;MAF_USDA=16.393
NC_035104.1	13456691	.	G	T	.	.	MAF_INRAE=3.797;MAF_USDA=12.295
NC_035104.1	13456700	.	T	C	.	.	MAF_INRAE=5.063;MAF_USDA=3.279
NC_035104.1	13456818	.	T	C	.	.	MAF_INRAE=3.797
NC_035104.1	13456916	.	A	G	.	.	MAF_INRAE=5.0;MAF_USDA=4.098
NC_035104.1	13456956	.	C	T	.	.	MAF_INRAE=5.833;MAF_USDA=35.294
NC_035104.1	13457087	.	A	T	.	.	MAF_USDA=3.529
NC_035104.1	13457098	.	G	T	.	.	MAF_INRAE=8.861;MAF_USDA=40.0
NC_035104.1	13457140	.	C	T	.	.	MAF_USDA=2.083
NC_035104.1	13457157	.	G	T	.	.	MAF_USDA=3.279
NC_035104.1	13457227	.	G	A	.	.	MAF_INRAE=3.797;MAF_USDA=12.295
NC_035104.1	13457258	.	T	C	.	.	MAF_USDA=2.459
NC_035104.1	13457271	.	G	T	.	.	MAF_USDA=2.941
NC_035104.1	13457351	.	G	T	.	.	MAF_INRAE=3.797;MAF_USDA=8.333
NC_035104.1	13457378	.	A	G	.	.	MAF_USDA=2.459
NC_035104.1	13457426	.	C	A	.	.	MAF_USDA=1.639
NC_035104.1	13457487	.	C	A	.	.	MAF_INRAE=6.962;MAF_USDA=45.294
NC_035104.1	13457488	.	G	C	.	.	MAF_INRAE=5.833;MAF_USDA=40.0
NC_035104.1	13457524	.	T	C	.	.	MAF_INRAE=7.5;MAF_USDA=27.647
NC_035104.1	13457608	.	A	T	.	.	MAF_USDA=2.459
NC_035104.1	13457696	.	T	C	.	.	MAF_INRAE=34.177;MAF_USDA=26.19
NC_035104.1	13457698	.	A	T	.	.	MAF_INRAE=1.667
NC_035104.1	13457829	.	T	G	.	.	MAF_INRAE=10.526;MAF_USDA=9.836
NC_035104.1	13457868	.	T	C	.	.	MAF_USDA=1.639
NC_035104.1	13457877	.	A	C	.	.	MAF_INRAE=20.253;MAF_USDA=32.353
NC_035104.1	13457999	.	A	G	.	.	MAF_INRAE=10.526;MAF_USDA=10.656
NC_035104.1	13458010	.	T	A	.	.	MAF_INRAE=5.833;MAF_USDA=1.639
NC_035104.1	13458070	.	T	C	.	.	MAF_INRAE=15.789;MAF_USDA=27.059
NC_035104.1	13458072	.	C	T	.	.	MAF_INRAE=21.519;MAF_USDA=8.333
NC_035104.1	13458082	.	G	C	.	.	MAF_USDA=18.033
NC_035104.1	13458118	.	T	G	.	.	MAF_INRAE=27.848;MAF_USDA=37.647
NC_035104.1	13458132	.	A	G	.	.	MAF_INRAE=5.063;MAF_USDA=13.529
NC_035104.1	13458138	.	T	C	.	.	MAF_USDA=16.471
NC_035104.1	13458156	.	G	T	.	.	MAF_USDA=13.529
NC_035104.1	13458170	.	T	A	.	.	MAF_INRAE=5.063;MAF_USDA=19.412
NC_035104.1	13458187	.	T	G	.	.	MAF_INRAE=29.114;MAF_USDA=27.083
NC_035104.1	13458198	.	C	T	.	.	MAF_USDA=1.639
NC_035104.1	13458206	.	C	A	.	.	MAF_USDA=1.639
NC_035104.1	13458258	.	G	A	.	.	MAF_INRAE=5.063;MAF_USDA=6.557
NC_035104.1	13458311	.	T	G	.	.	MAF_INRAE=5.263;MAF_USDA=2.083
NC_035104.1	13458322	.	T	C	.	.	MAF_USDA=3.279
NC_035104.1	13458372	.	G	A	.	.	MAF_INRAE=2.5
NC_035104.1	13458480	.	G	A	.	.	MAF_INRAE=9.167;MAF_USDA=15.294
NC_035104.1	13458565	.	C	A	.	.	MAF_INRAE=3.333
NC_035104.1	13458622	.	A	C	.	.	MAF_INRAE=5.833;MAF_USDA=13.529
NC_035104.1	13458635	.	G	A	.	.	MAF_USDA=3.279
NC_035104.1	13458645	.	G	A	.	.	MAF_USDA=4.098
NC_035104.1	13458684	.	T	G	.	.	MAF_INRAE=3.333;MAF_USDA=7.059
NC_035104.1	13458702	.	T	G	.	.	MAF_USDA=1.639
NC_035104.1	13458725	.	G	T	.	.	MAF_USDA=1.639
NC_035104.1	13458730	.	T	G	.	.	MAF_USDA=2.459
NC_035104.1	13458846	.	G	T	.	.	MAF_USDA=4.098
NC_035104.1	13458884	.	A	C	.	.	MAF_USDA=2.083
NC_035104.1	13458959	.	T	C	.	.	MAF_INRAE=12.025;MAF_USDA=27.647
NC_035104.1	13458973	.	G	A	.	.	MAF_INRAE=12.5
NC_035104.1	13458978	.	A	T	.	.	MAF_USDA=4.918
NC_035104.1	13459027	.	A	C	.	.	MAF_INRAE=5.263;MAF_USDA=2.353
NC_035104.1	13459140	.	G	C	.	.	MAF_USDA=1.639
NC_035104.1	13459150	.	T	G	.	.	MAF_USDA=5.882
NC_035104.1	13459159	.	A	C	.	.	MAF_USDA=1.639
NC_035104.1	13459186	.	T	C	.	.	MAF_INRAE=23.418;MAF_USDA=32.941
NC_035104.1	13459262	.	T	G	.	.	MAF_INRAE=5.263;MAF_USDA=2.083
NC_035104.1	13459263	.	A	C	.	.	MAF_INRAE=10.526
NC_035104.1	13459267	.	T	G	.	.	MAF_USDA=2.459
NC_035104.1	13459272	.	C	A	.	.	MAF_INRAE=10.759;MAF_USDA=35.294
NC_035104.1	13459404	.	A	C	.	.	MAF_INRAE=10.526
NC_035104.1	13459418	.	C	T	.	.	MAF_USDA=5.882
NC_035104.1	13459803	.	T	G	.	.	MAF_INRAE=10.0;MAF_USDA=2.459
NC_035104.1	13459858	.	T	C	.	.	MAF_USDA=6.471
NC_035104.1	13459930	.	G	A	.	.	MAF_USDA=22.353
NC_035104.1	13460100	.	A	C	.	.	MAF_USDA=22.941
NC_035104.1	13460112	.	A	T	.	.	MAF_USDA=5.738
NC_035104.1	13460125	.	A	T	.	.	MAF_INRAE=10.526
NC_035104.1	13460195	.	A	T	.	.	MAF_INRAE=5.833
NC_035104.1	13460312	.	G	T	.	.	MAF_USDA=6.557
NC_035104.1	13460339	.	A	G	.	.	MAF_USDA=1.639
NC_035104.1	13460402	.	G	C	.	.	MAF_INRAE=15.833;MAF_USDA=4.706
NC_035104.1	13460503	.	A	G	.	.	MAF_INRAE=5.833
NC_035104.1	13460508	.	G	A	.	.	MAF_USDA=1.639
NC_035104.1	13460520	.	A	T	.	.	MAF_INRAE=5.833
NC_035104.1	13460585	.	G	T	.	.	MAF_USDA=7.143
NC_035104.1	13460807	.	G	A	.	.	MAF_INRAE=10.526
NC_035104.1	13460917	.	G	T	.	.	MAF_INRAE=5.0;MAF_USDA=3.279
NC_035104.1	13460951	.	C	T	.	.	MAF_USDA=2.459
NC_035104.1	13460961	.	C	T	.	.	MAF_INRAE=10.526
NC_035104.1	13461098	.	G	A	.	.	MAF_USDA=2.459
NC_035104.1	13461160	.	G	A	.	.	MAF_USDA=21.765
NC_035104.1	13461237	.	C	T	.	.	MAF_USDA=2.459
NC_035104.1	13461275	.	T	A	.	.	MAF_USDA=4.918
NC_035104.1	13461295	.	A	G	.	.	MAF_INRAE=33.544;MAF_USDA=39.412
NC_035104.1	13461357	.	C	A	.	.	MAF_INRAE=28.481;MAF_USDA=28.824
NC_035104.1	13461368	.	G	T	.	.	MAF_INRAE=28.481;MAF_USDA=47.059
NC_035104.1	13461564	.	T	A	.	.	MAF_USDA=3.279
NC_035104.1	13461617	.	C	A	.	.	MAF_USDA=2.459
NC_035104.1	13461870	.	T	G	.	.	MAF_INRAE=13.333
NC_035104.1	13461873	.	A	T	.	.	MAF_INRAE=11.667
NC_035104.1	13462077	.	C	A	.	.	MAF_USDA=4.918
NC_035104.1	13462208	.	C	T	.	.	MAF_USDA=14.706
NC_035104.1	13462938	.	T	A	.	.	MAF_USDA=4.098
NC_035104.1	13463025	.	G	A	.	.	MAF_INRAE=13.291;MAF_USDA=5.738
NC_035104.1	13463584	.	A	T	.	.	MAF_USDA=25.0
NC_035104.1	13463639	.	T	G	.	.	MAF_USDA=17.647
NC_035104.1	13463644	.	T	G	.	.	MAF_INRAE=7.595;MAF_USDA=40.0
NC_035104.1	13463747	.	C	A	.	.	MAF_INRAE=32.911;MAF_USDA=29.412
NC_035104.1	13463755	.	T	A	.	.	MAF_INRAE=13.291;MAF_USDA=9.412
NC_035104.1	13463769	.	C	G	.	.	MAF_INRAE=10.526;MAF_USDA=10.0
NC_035104.1	13463772	.	C	A	.	.	MAF_INRAE=32.911;MAF_USDA=29.412
NC_035104.1	13463837	.	G	T	.	.	MAF_INRAE=32.911;MAF_USDA=28.235
NC_035104.1	13463856	.	A	G	.	.	MAF_USDA=7.059
NC_035104.1	13464296	.	A	G	.	.	MAF_USDA=7.647
NC_035104.1	13464394	.	T	C	.	.	MAF_USDA=4.098
NC_035104.1	13464400	.	C	T	.	.	MAF_INRAE=1.667
NC_035104.1	13464434	.	T	G	.	.	MAF_USDA=5.882
NC_035104.1	13464609	.	G	T	.	.	MAF_USDA=2.353
NC_035104.1	13464794	.	C	T	.	.	MAF_USDA=1.639
NC_035104.1	13464827	.	C	A	.	.	MAF_INRAE=30.38;MAF_USDA=32.353
NC_035104.1	13464863	.	G	C	.	.	MAF_INRAE=10.526;MAF_USDA=4.118
NC_035104.1	13464897	.	T	G	.	.	MAF_USDA=1.639
NC_035104.1	13464899	.	G	T	.	.	MAF_INRAE=10.526;MAF_USDA=1.765
NC_035104.1	13464902	.	G	A	.	.	MAF_INRAE=45.57;MAF_USDA=28.235
NC_035104.1	13464997	.	C	A	.	.	MAF_USDA=1.639
NC_035104.1	13465101	.	G	T	.	.	MAF_USDA=1.667
NC_035104.1	13465211	.	A	G	.	.	MAF_USDA=5.882
NC_035104.1	13465273	.	A	G	.	.	MAF_INRAE=26.667
NC_035104.1	13465276	.	C	A	.	.	MAF_USDA=5.882
NC_035104.1	13465792	.	T	G	.	.	MAF_USDA=4.167
NC_035104.1	13466131	.	T	A	.	.	MAF_USDA=2.459
NC_035104.1	13466293	.	G	A	.	.	MAF_USDA=7.647
NC_035104.1	13466391	.	T	G	.	.	MAF_USDA=1.667
NC_035104.1	13466396	.	A	T	.	.	MAF_USDA=8.333
NC_035104.1	13466423	.	A	G	.	.	MAF_USDA=1.639
NC_035104.1	13466454	.	G	A	.	.	MAF_INRAE=24.684;MAF_USDA=6.471
NC_035104.1	13466471	.	A	G	.	.	MAF_INRAE=10.526;MAF_USDA=2.083
NC_035104.1	13466644	.	G	A	.	.	MAF_USDA=4.918
NC_035104.1	13466763	.	A	T	.	.	MAF_USDA=8.235
NC_035104.1	13466823	.	C	T	.	.	MAF_USDA=3.279
NC_035104.1	13466973	.	C	T	.	.	MAF_INRAE=9.167;MAF_USDA=3.279
NC_035104.1	13466975	.	G	A	.	.	MAF_INRAE=10.833;MAF_USDA=34.706
NC_035104.1	13466986	.	G	T	.	.	MAF_INRAE=5.0;MAF_USDA=9.016
NC_035104.1	13466987	.	C	T	.	.	MAF_INRAE=44.304;MAF_USDA=26.471
NC_035104.1	13467028	.	C	G	.	.	MAF_USDA=6.471
NC_035104.1	13467206	.	G	A	.	.	MAF_USDA=7.059
NC_035104.1	13467207	.	T	C	.	.	MAF_INRAE=20.833;MAF_USDA=7.059
NC_035104.1	13467214	.	A	C	.	.	MAF_INRAE=5.063;MAF_USDA=12.353
NC_035104.1	13467229	.	T	C	.	.	MAF_USDA=1.639
NC_035104.1	13467582	.	C	A	.	.	MAF_INRAE=3.797;MAF_USDA=8.333
NC_035104.1	13467665	.	G	A	.	.	MAF_USDA=2.459
NC_035104.1	13467784	.	T	G	.	.	MAF_USDA=4.098
NC_035104.1	13467854	.	C	T	.	.	MAF_INRAE=5.0
NC_035104.1	13468132	.	C	A	.	.	MAF_USDA=3.279
NC_035104.1	13468169	.	T	C	.	.	MAF_INRAE=44.937;MAF_USDA=25.294
NC_035104.1	13468183	.	T	G	.	.	MAF_USDA=5.738
NC_035104.1	13468199	.	G	A	.	.	MAF_USDA=8.824
NC_035104.1	13468235	.	C	T	.	.	MAF_INRAE=5.063;MAF_USDA=6.557
NC_035104.1	13468240	.	T	C	.	.	MAF_USDA=2.083
NC_035104.1	13468258	.	A	C	.	.	MAF_INRAE=3.333;MAF_USDA=3.279
NC_035104.1	13468381	.	A	G	.	.	MAF_INRAE=3.333;MAF_USDA=7.377
NC_035104.1	13468404	.	G	T	.	.	MAF_INRAE=42.405;MAF_USDA=25.882
NC_035104.1	13468408	.	G	T	.	.	MAF_INRAE=44.167;MAF_USDA=25.294
NC_035104.1	13468412	.	A	C	.	.	MAF_INRAE=3.333;MAF_USDA=7.377
NC_035104.1	13468465	.	G	T	.	.	MAF_INRAE=23.333;MAF_USDA=32.353
NC_035104.1	13468467	.	A	T	.	.	MAF_INRAE=22.785;MAF_USDA=15.574
NC_035104.1	13468561	.	C	A	.	.	MAF_INRAE=21.053;MAF_USDA=18.75
NC_035104.1	13468728	.	C	G	.	.	MAF_INRAE=2.632
NC_035104.1	13468735	.	G	A	.	.	MAF_USDA=2.586
NC_035104.1	13468745	.	G	A	.	.	MAF_USDA=12.5
NC_035104.1	13468865	.	A	G	.	.	MAF_INRAE=22.785;MAF_USDA=38.095
NC_035104.1	13468870	.	G	A	.	.	MAF_INRAE=22.785;MAF_USDA=38.095
NC_035104.1	13469135	.	G	T	.	.	MAF_INRAE=22.785;MAF_USDA=2.083
NC_035104.1	13469176	.	C	T	.	.	MAF_INRAE=27.848;MAF_USDA=14.706
NC_035104.1	13469308	.	G	T	.	.	MAF_USDA=1.639
NC_035104.1	13469372	.	G	T	.	.	MAF_INRAE=22.785;MAF_USDA=14.118
NC_035104.1	13469389	.	T	A	.	.	MAF_INRAE=10.526;MAF_USDA=9.412
NC_035104.1	13469435	.	T	C	.	.	MAF_INRAE=22.785;MAF_USDA=46.471
NC_035104.1	13469534	.	G	A	.	.	MAF_INRAE=25.316
NC_035104.1	13469536	.	G	A	.	.	MAF_INRAE=26.667;MAF_USDA=29.167
NC_035104.1	13469570	.	G	T	.	.	MAF_INRAE=29.747;MAF_USDA=21.765
NC_035104.1	13469579	.	T	C	.	.	MAF_INRAE=3.333;MAF_USDA=9.016
NC_035104.1	13469603	.	G	A	.	.	MAF_INRAE=22.785;MAF_USDA=30.0
NC_035104.1	13469618	.	T	G	.	.	MAF_USDA=2.459
NC_035104.1	13469654	.	C	A	.	.	MAF_INRAE=22.785;MAF_USDA=29.412
NC_035104.1	13469716	.	C	G	.	.	MAF_INRAE=3.333;MAF_USDA=3.333
NC_035104.1	13469892	.	T	C	.	.	MAF_USDA=4.098
NC_035104.1	13469905	.	G	T	.	.	MAF_INRAE=3.333
NC_035104.1	13469969	.	C	T	.	.	MAF_USDA=4.918
NC_035104.1	13469985	.	G	T	.	.	MAF_USDA=12.941
NC_035104.1	13470004	.	G	T	.	.	MAF_INRAE=22.785;MAF_USDA=37.647
NC_035104.1	13470172	.	G	A	.	.	MAF_INRAE=22.785;MAF_USDA=45.882
NC_035104.1	13470220	.	C	A	.	.	MAF_INRAE=44.937;MAF_USDA=25.294
NC_035104.1	13470296	.	G	T	.	.	MAF_INRAE=10.526;MAF_USDA=24.118
NC_035104.1	13470337	.	A	C	.	.	MAF_USDA=3.279
NC_035104.1	13470399	.	C	T	.	.	MAF_INRAE=23.418;MAF_USDA=15.574
NC_035104.1	13470446	.	C	T	.	.	MAF_USDA=2.459
NC_035104.1	13470458	.	C	G	.	.	MAF_INRAE=44.937;MAF_USDA=24.706
NC_035104.1	13470531	.	C	G	.	.	MAF_USDA=9.016
NC_035104.1	13470565	.	C	A	.	.	MAF_INRAE=10.127
NC_035104.1	13470652	.	C	T	.	.	MAF_INRAE=3.797;MAF_USDA=8.333
NC_035104.1	13470666	.	G	A	.	.	MAF_USDA=2.459
NC_035104.1	13470697	.	A	G	.	.	MAF_USDA=1.639
NC_035104.1	13470701	.	G	T	.	.	MAF_INRAE=32.278;MAF_USDA=49.412
NC_035104.1	13470712	.	T	C	.	.	MAF_INRAE=31.646;MAF_USDA=38.824
NC_035104.1	13470751	.	G	T	.	.	MAF_USDA=2.459
NC_035104.1	13470768	.	T	A	.	.	MAF_INRAE=47.468;MAF_USDA=35.882
NC_035104.1	13470769	.	T	C	.	.	MAF_INRAE=23.333;MAF_USDA=25.882
NC_035104.1	13470803	.	T	G	.	.	MAF_INRAE=29.747;MAF_USDA=18.824
NC_035104.1	13470812	.	A	T	.	.	MAF_USDA=8.333
NC_035104.1	13470829	.	G	A	.	.	MAF_INRAE=29.747;MAF_USDA=19.412
NC_035104.1	13470932	.	A	C	.	.	MAF_INRAE=32.278;MAF_USDA=46.471
NC_035104.1	13470956	.	A	G	.	.	MAF_INRAE=4.43;MAF_USDA=8.333
NC_035104.1	13470957	.	G	T	.	.	MAF_INRAE=10.526;MAF_USDA=10.0
NC_035104.1	13470974	.	T	C	.	.	MAF_INRAE=21.519;MAF_USDA=18.852
NC_035104.1	13471036	.	C	A	.	.	MAF_USDA=2.459
NC_035104.1	13471052	.	C	T	.	.	MAF_INRAE=21.519;MAF_USDA=19.672
NC_035104.1	13471061	.	G	A	.	.	MAF_INRAE=21.519;MAF_USDA=17.213
NC_035104.1	13471612	.	G	A	.	.	MAF_USDA=1.639
NC_035104.1	13471844	.	A	G	.	.	MAF_USDA=1.639
NC_035104.1	13471866	.	G	A	.	.	MAF_INRAE=5.063;MAF_USDA=24.118
NC_035104.1	13471901	.	A	C	.	.	MAF_USDA=4.098
NC_035104.1	13472086	.	A	T	.	.	MAF_USDA=2.459
NC_035104.1	13472186	.	C	T	.	.	MAF_USDA=1.639
NC_035104.1	13472220	.	T	C	.	.	MAF_USDA=1.639
NC_035104.1	13472326	.	T	A	.	.	MAF_INRAE=5.263;MAF_USDA=2.083
NC_035104.1	13472339	.	G	A	.	.	MAF_USDA=5.833
NC_035104.1	13472384	.	A	G	.	.	MAF_USDA=8.333
NC_035104.1	13472611	.	G	A	.	.	MAF_USDA=1.639
NC_035104.1	13472706	.	TC	TT	.	.	MAF_USDA=25.0
NC_035104.1	13472707	.	C	T	.	.	MAF_INRAE=8.333
NC_035104.1	13472716	.	A	T	.	.	MAF_INRAE=16.456;MAF_USDA=10.119
NC_035104.1	13472775	.	G	T	.	.	MAF_USDA=8.235
NC_035104.1	13472787	.	T	C	.	.	MAF_INRAE=10.0;MAF_USDA=10.656
NC_035104.1	13472788	.	G	A	.	.	MAF_USDA=1.639
NC_035104.1	13472875	.	C	T	.	.	MAF_USDA=14.706
NC_035104.1	13473067	.	C	T	.	.	MAF_INRAE=9.494;MAF_USDA=9.412
NC_035104.1	13473199	.	G	C	.	.	MAF_USDA=14.118
NC_035104.1	13473232	.	A	G	.	.	MAF_INRAE=12.025;MAF_USDA=42.941
NC_035104.1	13473564	.	G	T	.	.	MAF_INRAE=5.063;MAF_USDA=1.639
NC_035104.1	13473835	.	C	T	.	.	MAF_USDA=1.639
NC_035104.1	13474577	.	A	G	.	.	MAF_USDA=7.647
NC_035104.1	13474581	.	G	T	.	.	MAF_USDA=7.377
NC_035104.1	13474604	.	G	T	.	.	MAF_INRAE=9.494
NC_035104.1	13474644	.	T	C	.	.	MAF_INRAE=5.0;MAF_USDA=6.557
NC_035104.1	13474775	.	T	C	.	.	MAF_INRAE=35.443;MAF_USDA=20.588
NC_035104.1	13475192	.	A	G	.	.	MAF_INRAE=3.797;MAF_USDA=8.235
NC_035104.1	13475236	.	T	C	.	.	MAF_USDA=1.176
NC_035104.1	13475249	.	C	T	.	.	MAF_USDA=5.738
NC_035104.1	13475393	.	A	T	.	.	MAF_INRAE=1.667
NC_035104.1	13475489	.	T	C	.	.	MAF_USDA=4.918
NC_035104.1	13475585	.	A	G	.	.	MAF_INRAE=14.557;MAF_USDA=4.706
NC_035104.1	13475590	.	G	A	.	.	MAF_INRAE=4.43;MAF_USDA=16.471
NC_035104.1	13475853	.	G	T	.	.	MAF_USDA=9.836
NC_035104.1	13475884	.	G	A	.	.	MAF_USDA=2.459
NC_035104.1	13476029	.	G	A	.	.	MAF_INRAE=18.354;MAF_USDA=25.882
NC_035104.1	13476061	.	C	G	.	.	MAF_INRAE=25.949;MAF_USDA=42.353
NC_035104.1	13476182	.	T	C	.	.	MAF_INRAE=38.333
NC_035104.1	13476183	.	T	C	.	.	MAF_INRAE=34.167
NC_035104.1	13476283	.	A	G	.	.	MAF_USDA=4.098
NC_035104.1	13476369	.	C	A	.	.	MAF_INRAE=9.494;MAF_USDA=38.824
NC_035104.1	13476437	.	G	T	.	.	MAF_INRAE=12.658;MAF_USDA=21.765
NC_035104.1	13476595	.	G	A	.	.	MAF_INRAE=30.38;MAF_USDA=42.353
NC_035104.1	13476748	.	A	G	.	.	MAF_INRAE=3.797;MAF_USDA=8.333
NC_035104.1	13476847	.	T	G	.	.	MAF_INRAE=7.595;MAF_USDA=20.588
NC_035104.1	13476966	.	G	T	.	.	MAF_INRAE=12.658;MAF_USDA=11.765
NC_035104.1	13477034	.	A	C	.	.	MAF_INRAE=26.582;MAF_USDA=34.706
NC_035104.1	13477074	.	A	T	.	.	MAF_INRAE=3.333;MAF_USDA=8.333
NC_035104.1	13477113	.	A	G	.	.	MAF_USDA=1.639
NC_035104.1	13477302	.	C	A	.	.	MAF_USDA=11.475
NC_035104.1	13477337	.	G	T	.	.	MAF_USDA=4.098
NC_035104.1	13477528	.	A	T	.	.	MAF_INRAE=24.684
NC_035104.1	13477537	.	T	A	.	.	MAF_INRAE=5.0;MAF_USDA=4.098
NC_035104.1	13477611	.	C	G	.	.	MAF_INRAE=5.0;MAF_USDA=4.098
NC_035104.1	13477671	.	T	C	.	.	MAF_USDA=12.295
NC_035104.1	13477687	.	C	T	.	.	MAF_USDA=1.639
NC_035104.1	13477736	.	T	C	.	.	MAF_USDA=6.471
NC_035104.1	13477941	.	A	G	.	.	MAF_INRAE=6.329;MAF_USDA=33.929
NC_035104.1	13477997	.	T	C	.	.	MAF_INRAE=8.861;MAF_USDA=20.833
NC_035104.1	13478036	.	G	T	.	.	MAF_USDA=16.471
NC_035104.1	13478079	.	G	T	.	.	MAF_INRAE=17.089;MAF_USDA=30.0
NC_035104.1	13478087	.	G	T	.	.	MAF_INRAE=17.089;MAF_USDA=30.0
NC_035104.1	13478093	.	C	T	.	.	MAF_INRAE=17.089;MAF_USDA=30.0
NC_035104.1	13478139	.	C	A	.	.	MAF_INRAE=5.263;MAF_USDA=2.083
NC_035104.1	13478147	.	A	G	.	.	MAF_INRAE=16.456;MAF_USDA=40.588
NC_035104.1	13478237	.	G	T	.	.	MAF_USDA=4.098
NC_035104.1	13478241	.	G	A	.	.	MAF_USDA=4.918
NC_035104.1	13478300	.	C	T	.	.	MAF_USDA=4.918
NC_035104.1	13478456	.	C	A	.	.	MAF_USDA=2.459
NC_035104.1	13478473	.	T	A	.	.	MAF_INRAE=5.0;MAF_USDA=4.098
NC_035104.1	13478491	.	C	A	.	.	MAF_INRAE=5.0;MAF_USDA=4.098
NC_035104.1	13478497	.	A	T	.	.	MAF_INRAE=5.0;MAF_USDA=4.098
NC_035104.1	13478630	.	G	T	.	.	MAF_USDA=4.098
NC_035104.1	13478646	.	A	T	.	.	MAF_USDA=12.941
NC_035104.1	13478676	.	A	G	.	.	MAF_USDA=4.918
NC_035104.1	13478724	.	T	C	.	.	MAF_USDA=4.098
NC_035104.1	13478833	.	C	A	.	.	MAF_INRAE=5.696;MAF_USDA=10.0
NC_035104.1	13478844	.	T	A	.	.	MAF_USDA=10.417
NC_035104.1	13479076	.	G	T	.	.	MAF_USDA=4.098
NC_035104.1	13479088	.	G	T	.	.	MAF_USDA=2.459
NC_035104.1	13479097	.	T	A	.	.	MAF_INRAE=5.063
NC_035104.1	13479098	.	G	T	.	.	MAF_INRAE=29.114;MAF_USDA=28.235
NC_035104.1	13479158	.	A	T	.	.	MAF_INRAE=16.667;MAF_USDA=24.59
NC_035104.1	13479182	.	C	A	.	.	MAF_USDA=3.529
NC_035104.1	13479188	.	C	T	.	.	MAF_USDA=1.639
NC_035104.1	13479189	.	G	A	.	.	MAF_USDA=24.118
NC_035104.1	13479224	.	G	A	.	.	MAF_USDA=10.656
NC_035104.1	13479281	.	C	T	.	.	MAF_INRAE=11.392;MAF_USDA=2.353
NC_035104.1	13479292	.	G	T	.	.	MAF_USDA=6.557
NC_035104.1	13479332	.	C	T	.	.	MAF_USDA=11.475
NC_035104.1	13479478	.	T	C	.	.	MAF_USDA=4.098
NC_035104.1	13479503	.	G	A	.	.	MAF_INRAE=5.063;MAF_USDA=3.529
NC_035104.1	13479522	.	T	A	.	.	MAF_USDA=6.557
NC_035104.1	13479713	.	C	T	.	.	MAF_USDA=12.5
NC_035104.1	13479760	.	A	G	.	.	MAF_INRAE=31.646;MAF_USDA=34.94
NC_035104.1	13480021	.	A	G	.	.	MAF_INRAE=5.0;MAF_USDA=4.098
NC_035104.1	13480024	.	A	T	.	.	MAF_USDA=4.098
NC_035104.1	13480085	.	A	T	.	.	MAF_INRAE=49.367;MAF_USDA=26.786
NC_035104.1	13480180	.	T	C	.	.	MAF_USDA=3.279
NC_035104.1	13480592	.	T	C	.	.	MAF_INRAE=5.0;MAF_USDA=4.098
NC_035104.1	13480604	.	A	C	.	.	MAF_USDA=5.294
NC_035104.1	13480755	.	G	T	.	.	MAF_USDA=27.083
NC_035104.1	13481473	.	C	G	.	.	MAF_USDA=20.833
NC_035104.1	13481474	.	C	T	.	.	MAF_USDA=45.833
NC_035104.1	13481485	.	A	G	.	.	MAF_USDA=37.5
NC_035104.1	13481583	.	A	T	.	.	MAF_USDA=31.765
NC_035104.1	13481600	.	G	A	.	.	MAF_USDA=5.294
NC_035104.1	13482030	.	T	A	.	.	MAF_INRAE=10.0
NC_035104.1	13482059	.	T	G	.	.	MAF_INRAE=27.848;MAF_USDA=8.824
NC_035104.1	13482074	.	G	A	.	.	MAF_INRAE=27.848;MAF_USDA=9.412
NC_035104.1	13482231	.	G	C	.	.	MAF_INRAE=5.0;MAF_USDA=4.098
NC_035104.1	13482404	.	C	T	.	.	MAF_USDA=4.098
NC_035104.1	13482606	.	T	C	.	.	MAF_INRAE=27.848;MAF_USDA=8.824
NC_035104.1	13482611	.	C	G	.	.	MAF_INRAE=16.456;MAF_USDA=37.059
NC_035104.1	13482660	.	T	G	.	.	MAF_INRAE=44.304;MAF_USDA=40.588
NC_035104.1	13482693	.	G	A	.	.	MAF_USDA=11.475
NC_035104.1	13482785	.	T	A	.	.	MAF_USDA=4.098
NC_035104.1	13482863	.	A	T	.	.	MAF_INRAE=27.848;MAF_USDA=8.824
NC_035104.1	13482881	.	C	A	.	.	MAF_INRAE=5.0;MAF_USDA=4.098
NC_035104.1	13482883	.	C	A	.	.	MAF_INRAE=5.0;MAF_USDA=4.918
NC_035104.1	13482894	.	G	A	.	.	MAF_USDA=2.459
NC_035104.1	13482895	.	G	A	.	.	MAF_INRAE=3.797;MAF_USDA=22.941
NC_035104.1	13482940	.	G	A	.	.	MAF_INRAE=5.0;MAF_USDA=4.098
NC_035104.1	13483118	.	G	A	.	.	MAF_INRAE=35.443;MAF_USDA=25.294
NC_035104.1	13483123	.	T	G	.	.	MAF_USDA=11.475
NC_035104.1	13483200	.	G	A	.	.	MAF_USDA=8.824
NC_035104.1	13483203	.	C	T	.	.	MAF_INRAE=3.797;MAF_USDA=23.529
NC_035104.1	13483215	.	C	A	.	.	MAF_USDA=1.639
NC_035104.1	13483380	.	T	C	.	.	MAF_INRAE=5.063;MAF_USDA=25.0
NC_035104.1	13483381	.	T	G	.	.	MAF_INRAE=31.667;MAF_USDA=27.083
NC_035104.1	13483393	.	C	T	.	.	MAF_INRAE=32.911;MAF_USDA=47.647
NC_035104.1	13483394	.	A	C	.	.	MAF_INRAE=1.667;MAF_USDA=14.706
NC_035104.1	13483397	.	G	A	.	.	MAF_INRAE=50.0;MAF_USDA=25.882
NC_035104.1	13483442	.	A	T	.	.	MAF_USDA=4.098
NC_035104.1	13483532	.	T	C	.	.	MAF_USDA=4.118
NC_035104.1	13483587	.	T	C	.	.	MAF_INRAE=5.063;MAF_USDA=14.706
NC_035104.1	13483600	.	A	G	.	.	MAF_INRAE=15.0;MAF_USDA=14.118
NC_035104.1	13483622	.	G	T	.	.	MAF_USDA=5.738
NC_035104.1	13483776	.	C	A	.	.	MAF_INRAE=3.797;MAF_USDA=6.471
NC_035104.1	13483792	.	G	A	.	.	MAF_USDA=1.639
NC_035104.1	13483869	.	A	G	.	.	MAF_INRAE=15.0;MAF_USDA=13.529
NC_035104.1	13484029	.	G	A	.	.	MAF_USDA=4.918
NC_035104.1	13484043	.	C	T	.	.	MAF_USDA=4.918
NC_035104.1	13484044	.	C	T	.	.	MAF_INRAE=31.646;MAF_USDA=25.882
NC_035104.1	13484090	.	T	C	.	.	MAF_INRAE=31.646;MAF_USDA=26.471
NC_035104.1	13484091	.	G	A	.	.	MAF_INRAE=3.333;MAF_USDA=17.647
NC_035104.1	13484129	.	G	A	.	.	MAF_USDA=4.918
NC_035104.1	13484130	.	A	T	.	.	MAF_USDA=4.918
NC_035104.1	13484160	.	C	T	.	.	MAF_INRAE=49.367;MAF_USDA=25.882
NC_035104.1	13484244	.	A	G	.	.	MAF_INRAE=5.263;MAF_USDA=2.083
NC_035104.1	13484276	.	C	A	.	.	MAF_INRAE=49.367;MAF_USDA=42.353
NC_035104.1	13484871	.	G	A	.	.	MAF_INRAE=10.0;MAF_USDA=1.639
NC_035104.1	13484913	.	A	C	.	.	MAF_INRAE=15.0;MAF_USDA=12.941
NC_035104.1	13484977	.	G	T	.	.	MAF_INRAE=15.0;MAF_USDA=4.918
NC_035104.1	13485070	.	C	T	.	.	MAF_USDA=5.833
NC_035104.1	13485121	.	C	T	.	.	MAF_INRAE=5.063;MAF_USDA=14.706
NC_035104.1	13485150	.	G	A	.	.	MAF_INRAE=5.063;MAF_USDA=14.706
NC_035104.1	13485190	.	T	C	.	.	MAF_USDA=2.459
NC_035104.1	13485223	.	G	A	.	.	MAF_INRAE=15.0;MAF_USDA=12.941
NC_035104.1	13485229	.	C	T	.	.	MAF_INRAE=10.0
NC_035104.1	13485497	.	C	T	.	.	MAF_USDA=1.639
NC_035104.1	13485501	.	T	C	.	.	MAF_INRAE=5.063;MAF_USDA=20.588
NC_035104.1	13485514	.	A	G	.	.	MAF_INRAE=5.063;MAF_USDA=14.118
NC_035104.1	13485558	.	G	T	.	.	MAF_USDA=3.529
NC_035104.1	13485561	.	A	C	.	.	MAF_INRAE=15.0;MAF_USDA=13.529
NC_035104.1	13485684	.	C	T	.	.	MAF_INRAE=5.063;MAF_USDA=35.294
NC_035104.1	13485692	.	C	A	.	.	MAF_USDA=5.738
NC_035104.1	13485792	.	G	T	.	.	MAF_USDA=4.118
NC_035104.1	13485848	.	A	T	.	.	MAF_USDA=1.639
NC_035104.1	13485910	.	G	T	.	.	MAF_INRAE=5.063;MAF_USDA=40.0
NC_035104.1	13485916	.	C	T	.	.	MAF_INRAE=49.367;MAF_USDA=25.882
NC_035104.1	13485940	.	C	T	.	.	MAF_INRAE=49.367;MAF_USDA=25.882
NC_035104.1	13485955	.	G	A	.	.	MAF_USDA=6.557
NC_035104.1	13485966	.	T	C	.	.	MAF_INRAE=50.0;MAF_USDA=25.882
NC_035104.1	13486016	.	C	T	.	.	MAF_USDA=1.639
NC_035104.1	13486052	.	C	A	.	.	MAF_USDA=8.824
NC_035104.1	13486056	.	T	A	.	.	MAF_INRAE=27.848;MAF_USDA=10.588
NC_035104.1	13486058	.	A	C	.	.	MAF_USDA=8.824
NC_035104.1	13486090	.	A	T	.	.	MAF_INRAE=37.975;MAF_USDA=42.353
NC_035104.1	13486136	.	G	A	.	.	MAF_USDA=8.235
NC_035104.1	13486147	.	C	T	.	.	MAF_INRAE=32.911;MAF_USDA=20.0
NC_035104.1	13486161	.	C	T	.	.	MAF_INRAE=5.063;MAF_USDA=32.353
NC_035104.1	13486213	.	G	C	.	.	MAF_INRAE=13.291;MAF_USDA=2.459
NC_035104.1	13486247	.	G	C	.	.	MAF_USDA=1.639
NC_035104.1	13486326	.	T	C	.	.	MAF_USDA=1.639
NC_035104.1	13486360	.	A	C	.	.	MAF_INRAE=29.114;MAF_USDA=15.882
NC_035104.1	13486372	.	C	T	.	.	MAF_USDA=4.918
NC_035104.1	13486399	.	G	A	.	.	MAF_INRAE=29.747;MAF_USDA=15.882
NC_035104.1	13486482	.	G	A	.	.	MAF_USDA=11.475
NC_035104.1	13486742	.	C	T	.	.	MAF_USDA=1.639
NC_035104.1	13486779	.	A	C	.	.	MAF_USDA=4.098
NC_035104.1	13486829	.	A	C	.	.	MAF_INRAE=45.57;MAF_USDA=28.824
NC_035104.1	13486845	.	A	C	.	.	MAF_INRAE=5.063;MAF_USDA=5.882
NC_035104.1	13486974	.	C	T	.	.	MAF_USDA=5.0
NC_035104.1	13486989	.	A	C	.	.	MAF_USDA=11.475
NC_035104.1	13486993	.	G	A	.	.	MAF_INRAE=22.152;MAF_USDA=32.941
NC_035104.1	13487059	.	C	G	.	.	MAF_INRAE=3.797;MAF_USDA=2.941
NC_035104.1	13487199	.	C	A	.	.	MAF_USDA=1.667
NC_035104.1	13487239	.	A	C	.	.	MAF_USDA=10.588
NC_035104.1	13487310	.	C	T	.	.	MAF_USDA=1.639
NC_035104.1	13487338	.	G	A	.	.	MAF_USDA=3.279
NC_035104.1	13487353	.	T	A	.	.	MAF_INRAE=3.797;MAF_USDA=16.471
NC_035104.1	13487373	.	T	C	.	.	MAF_INRAE=29.747;MAF_USDA=4.118
NC_035104.1	13487380	.	A	G	.	.	MAF_USDA=1.639
NC_035104.1	13487471	.	C	T	.	.	MAF_USDA=4.098
NC_035104.1	13487492	.	T	C	.	.	MAF_INRAE=32.911;MAF_USDA=40.0
NC_035104.1	13487539	.	T	G	.	.	MAF_INRAE=20.0;MAF_USDA=11.475
NC_035104.1	13487540	.	A	C	.	.	MAF_USDA=12.295
NC_035104.1	13487903	.	G	A	.	.	MAF_USDA=4.098
NC_035104.1	13487984	.	A	C	.	.	MAF_INRAE=3.797
NC_035104.1	13488227	.	C	T	.	.	MAF_USDA=1.639
NC_035104.1	13488284	.	C	T	.	.	MAF_USDA=1.639
NC_035104.1	13488347	.	C	T	.	.	MAF_INRAE=25.949;MAF_USDA=48.824
NC_035104.1	13488579	.	C	A	.	.	MAF_INRAE=9.167
NC_035104.1	13488760	.	A	G	.	.	MAF_USDA=1.639
NC_035104.1	13488866	.	A	C	.	.	MAF_INRAE=50.0;MAF_USDA=34.118
NC_035104.1	13488906	.	A	T	.	.	MAF_INRAE=3.797;MAF_USDA=34.118
NC_035104.1	13488924	.	C	T	.	.	MAF_INRAE=20.833;MAF_USDA=9.836
NC_035104.1	13489114	.	G	T	.	.	MAF_USDA=6.471
NC_035104.1	13489156	.	C	T	.	.	MAF_USDA=3.279
NC_035104.1	13489159	.	G	C	.	.	MAF_INRAE=23.418;MAF_USDA=5.294
NC_035104.1	13489260	.	T	C	.	.	MAF_INRAE=13.291;MAF_USDA=14.754
NC_035104.1	13489273	.	C	G	.	.	MAF_INRAE=9.167
NC_035104.1	13489600	.	C	T	.	.	MAF_USDA=2.353
NC_035104.1	13489791	.	T	C	.	.	MAF_INRAE=17.089;MAF_USDA=37.647
NC_035104.1	13489792	.	A	G	.	.	MAF_INRAE=10.833;MAF_USDA=9.836
NC_035104.1	13489968	.	T	C	.	.	MAF_USDA=3.279
NC_035104.1	13489989	.	C	G	.	.	MAF_USDA=3.279
NC_035104.1	13490030	.	C	A	.	.	MAF_USDA=11.765
NC_035104.1	13490126	.	A	G	.	.	MAF_INRAE=17.089;MAF_USDA=37.647
NC_035104.1	13490132	.	G	A	.	.	MAF_USDA=11.765
NC_035104.1	13490151	.	C	T	.	.	MAF_USDA=1.639
NC_035104.1	13490159	.	A	C	.	.	MAF_INRAE=17.089;MAF_USDA=37.647
NC_035104.1	13490180	.	T	C	.	.	MAF_INRAE=17.089;MAF_USDA=36.471
NC_035104.1	13490182	.	T	G	.	.	MAF_INRAE=10.0;MAF_USDA=2.459
NC_035104.1	13490193	.	T	C	.	.	MAF_INRAE=12.658;MAF_USDA=13.115
NC_035104.1	13490199	.	A	C	.	.	MAF_INRAE=16.456;MAF_USDA=37.647
NC_035104.1	13490235	.	A	C	.	.	MAF_USDA=4.098
NC_035104.1	13490243	.	C	A	.	.	MAF_INRAE=17.089;MAF_USDA=37.059
NC_035104.1	13490448	.	T	A	.	.	MAF_USDA=12.5
NC_035104.1	13490494	.	G	C	.	.	MAF_INRAE=17.089;MAF_USDA=37.647
NC_035104.1	13490499	.	T	G	.	.	MAF_INRAE=5.063
NC_035104.1	13490602	.	G	A	.	.	MAF_INRAE=10.526;MAF_USDA=2.083
NC_035104.1	13490712	.	C	T	.	.	MAF_USDA=5.738
NC_035104.1	13490743	.	T	A	.	.	MAF_INRAE=5.263;MAF_USDA=2.083
NC_035104.1	13490759	.	G	A	.	.	MAF_INRAE=5.063
NC_035104.1	13490883	.	A	T	.	.	MAF_USDA=4.098
NC_035104.1	13490890	.	A	C	.	.	MAF_INRAE=13.291;MAF_USDA=44.118
NC_035104.1	13490902	.	T	G	.	.	MAF_USDA=5.738
NC_035104.1	13490934	.	C	T	.	.	MAF_USDA=12.5
NC_035104.1	13491038	.	G	A	.	.	MAF_INRAE=9.494;MAF_USDA=9.016
NC_035104.1	13491047	.	C	A	.	.	MAF_INRAE=5.263;MAF_USDA=5.294
NC_035104.1	13491176	.	C	T	.	.	MAF_USDA=1.639
NC_035104.1	13491202	.	G	T	.	.	MAF_USDA=2.459
NC_035104.1	13491360	.	T	C	.	.	MAF_USDA=1.667
NC_035104.1	13491400	.	T	C	.	.	MAF_INRAE=10.0;MAF_USDA=2.459
NC_035104.1	13491402	.	C	T	.	.	MAF_USDA=8.197
NC_035104.1	13491412	.	T	A	.	.	MAF_USDA=9.412
NC_035104.1	13491760	.	T	G	.	.	MAF_INRAE=20.833;MAF_USDA=13.934
NC_035104.1	13491895	.	C	T	.	.	MAF_USDA=2.353
NC_035104.1	13491992	.	C	T	.	.	MAF_INRAE=32.278;MAF_USDA=11.31
NC_035104.1	13492216	.	T	G	.	.	MAF_INRAE=39.873;MAF_USDA=41.176
NC_035104.1	13492295	.	A	T	.	.	MAF_USDA=1.639
NC_035104.1	13492336	.	A	G	.	.	MAF_INRAE=49.367;MAF_USDA=27.647
NC_035104.1	13492604	.	A	T	.	.	MAF_USDA=2.459
NC_035104.1	13492666	.	T	C	.	.	MAF_INRAE=1.667
NC_035104.1	13492694	.	T	A	.	.	MAF_USDA=6.471
NC_035104.1	13492837	.	G	A	.	.	MAF_INRAE=5.263;MAF_USDA=2.083
NC_035104.1	13492851	.	C	T	.	.	MAF_INRAE=9.494;MAF_USDA=48.235
NC_035104.1	13492860	.	C	T	.	.	MAF_INRAE=20.833;MAF_USDA=15.574
NC_035104.1	13492867	.	G	A	.	.	MAF_INRAE=4.43;MAF_USDA=8.333
NC_035104.1	13492988	.	T	A	.	.	MAF_INRAE=5.063;MAF_USDA=7.059
NC_035104.1	13493065	.	C	T	.	.	MAF_INRAE=20.833;MAF_USDA=22.951
NC_035104.1	13493262	.	G	A	.	.	MAF_USDA=1.639
NC_035104.1	13493390	.	A	T	.	.	MAF_USDA=16.071
NC_035104.1	13493495	.	C	A	.	.	MAF_INRAE=5.833
NC_035104.1	13493856	.	G	A	.	.	MAF_USDA=2.459
NC_035104.1	13493891	.	C	T	.	.	MAF_INRAE=5.263;MAF_USDA=2.083
NC_035104.1	13493912	.	A	T	.	.	MAF_INRAE=5.063;MAF_USDA=38.824
NC_035104.1	13493928	.	G	A	.	.	MAF_INRAE=35.443;MAF_USDA=14.118
NC_035104.1	13493986	.	T	C	.	.	MAF_INRAE=43.038;MAF_USDA=24.706
NC_035104.1	13493989	.	A	T	.	.	MAF_INRAE=46.667;MAF_USDA=22.941
NC_035104.1	13494001	.	A	C	.	.	MAF_USDA=2.353
NC_035104.1	13494341	.	A	G	.	.	MAF_USDA=2.459
NC_035104.1	13494536	.	T	C	.	.	MAF_INRAE=1.667
NC_035104.1	13494556	.	C	A	.	.	MAF_USDA=1.639
NC_035104.1	13494558	.	T	A	.	.	MAF_USDA=1.639
NC_035104.1	13494659	.	C	T	.	.	MAF_INRAE=5.263;MAF_USDA=2.083
NC_035104.1	13494704	.	T	G	.	.	MAF_USDA=5.738
NC_035104.1	13494746	.	C	T	.	.	MAF_INRAE=49.367;MAF_USDA=21.765
NC_035104.1	13494775	.	T	A	.	.	MAF_INRAE=3.333
NC_035104.1	13494780	.	T	G	.	.	MAF_INRAE=3.797;MAF_USDA=4.118
NC_035104.1	13494804	.	G	A	.	.	MAF_INRAE=15.833;MAF_USDA=7.377
NC_035104.1	13494830	.	T	A	.	.	MAF_INRAE=16.667;MAF_USDA=7.377
NC_035104.1	13495119	.	A	G	.	.	MAF_USDA=6.557
NC_035104.1	13495183	.	T	A	.	.	MAF_INRAE=49.367;MAF_USDA=21.765
NC_035104.1	13495186	.	T	C	.	.	MAF_USDA=2.459
NC_035104.1	13495230	.	G	T	.	.	MAF_USDA=1.639
NC_035104.1	13495296	.	T	C	.	.	MAF_USDA=1.639
NC_035104.1	13495405	.	A	G	.	.	MAF_INRAE=27.848;MAF_USDA=45.294
NC_035104.1	13495468	.	G	A	.	.	MAF_USDA=2.459
NC_035104.1	13495487	.	A	G	.	.	MAF_USDA=1.639
NC_035104.1	13495522	.	A	C	.	.	MAF_INRAE=15.0;MAF_USDA=6.557
NC_035104.1	13495738	.	T	G	.	.	MAF_INRAE=15.19;MAF_USDA=11.765
NC_035104.1	13495750	.	G	C	.	.	MAF_USDA=2.459
NC_035104.1	13495842	.	A	T	.	.	MAF_INRAE=15.833;MAF_USDA=17.213
NC_035104.1	13495863	.	A	G	.	.	MAF_INRAE=27.848;MAF_USDA=47.059
NC_035104.1	13495872	.	G	C	.	.	MAF_USDA=3.279
NC_035104.1	13495873	.	T	C	.	.	MAF_USDA=3.279
NC_035104.1	13495889	.	T	C	.	.	MAF_USDA=1.639
NC_035104.1	13495975	.	G	A	.	.	MAF_USDA=2.353
NC_035104.1	13495978	.	A	G	.	.	MAF_INRAE=5.063;MAF_USDA=40.0
NC_035104.1	13496036	.	A	C	.	.	MAF_INRAE=15.833;MAF_USDA=31.176
NC_035104.1	13496301	.	A	C	.	.	MAF_USDA=1.639
NC_035104.1	13496385	.	C	G	.	.	MAF_INRAE=22.785;MAF_USDA=1.765
NC_035104.1	13496445	.	T	C	.	.	MAF_INRAE=5.696;MAF_USDA=5.294
NC_035104.1	13496480	.	A	T	.	.	MAF_INRAE=49.367;MAF_USDA=23.529
NC_035104.1	13496518	.	C	T	.	.	MAF_INRAE=49.367;MAF_USDA=21.765
NC_035104.1	13496549	.	G	C	.	.	MAF_USDA=1.639
NC_035104.1	13496569	.	G	A	.	.	MAF_INRAE=10.526;MAF_USDA=12.941
NC_035104.1	13496681	.	T	A	.	.	MAF_INRAE=5.263;MAF_USDA=2.083
NC_035104.1	13496848	.	T	A	.	.	MAF_INRAE=15.789;MAF_USDA=40.0
NC_035104.1	13496885	.	A	T	.	.	MAF_INRAE=47.368;MAF_USDA=23.529
NC_035104.1	13496887	.	A	G	.	.	MAF_USDA=22.941
NC_035104.1	13496901	.	T	C	.	.	MAF_USDA=1.639
NC_035104.1	13496903	.	G	T	.	.	MAF_USDA=1.639
NC_035104.1	13496977	.	G	T	.	.	MAF_USDA=2.459
NC_035104.1	13496982	.	G	T	.	.	MAF_USDA=2.459
NC_035104.1	13497012	.	A	G	.	.	MAF_INRAE=26.316;MAF_USDA=41.176
NC_035104.1	13497030	.	G	A	.	.	MAF_INRAE=47.368;MAF_USDA=28.824
NC_035104.1	13497031	.	G	T	.	.	MAF_USDA=24.118
NC_035104.1	13497050	.	C	T	.	.	MAF_INRAE=31.579;MAF_USDA=9.412
NC_035104.1	13497075	.	T	A	.	.	MAF_INRAE=26.316;MAF_USDA=13.529
NC_035104.1	13497076	.	A	T	.	.	MAF_INRAE=26.316;MAF_USDA=47.059
NC_035104.1	13497077	.	A	T	.	.	MAF_USDA=5.738
NC_035104.1	13497078	.	A	T	.	.	MAF_USDA=4.918
NC_035104.1	13497079	.	A	T	.	.	MAF_USDA=3.279
NC_035104.1	13497152	.	C	G	.	.	MAF_USDA=2.5
NC_035104.1	13497188	.	T	C	.	.	MAF_INRAE=47.368;MAF_USDA=28.571
NC_035104.1	13497307	.	T	C	.	.	MAF_USDA=7.5
NC_035104.1	13497350	.	T	C	.	.	MAF_INRAE=47.368;MAF_USDA=22.353
NC_035104.1	13497406	.	A	T	.	.	MAF_INRAE=47.368;MAF_USDA=23.214
NC_035104.1	13497441	.	A	G	.	.	MAF_INRAE=21.053;MAF_USDA=4.118
NC_035104.1	13497443	.	T	C	.	.	MAF_USDA=3.279
NC_035104.1	13497533	.	A	G	.	.	MAF_INRAE=15.789;MAF_USDA=39.412
NC_035104.1	13497589	.	C	T	.	.	MAF_USDA=1.639
NC_035104.1	13497596	.	T	G	.	.	MAF_INRAE=10.526;MAF_USDA=15.294
NC_035104.1	13497675	.	A	T	.	.	MAF_INRAE=15.789;MAF_USDA=1.639
NC_035104.1	13497811	.	G	A	.	.	MAF_INRAE=15.789;MAF_USDA=11.765
NC_035104.1	13497863	.	G	A	.	.	MAF_USDA=2.353
NC_035104.1	13497976	.	C	T	.	.	MAF_INRAE=22.152;MAF_USDA=10.0
NC_035104.1	13497984	.	G	A	.	.	MAF_INRAE=15.833;MAF_USDA=2.459
NC_035104.1	13498067	.	A	G	.	.	MAF_INRAE=22.785;MAF_USDA=10.0
NC_035104.1	13498070	.	C	A	.	.	MAF_INRAE=23.333;MAF_USDA=7.647
NC_035104.1	13498168	.	A	C	.	.	MAF_INRAE=22.785;MAF_USDA=7.647
NC_035104.1	13498480	.	C	A	.	.	MAF_USDA=2.459
NC_035104.1	13498527	.	C	G	.	.	MAF_INRAE=22.152;MAF_USDA=9.412
NC_035104.1	13498560	.	C	A	.	.	MAF_INRAE=22.785;MAF_USDA=8.235
NC_035104.1	13498569	.	T	G	.	.	MAF_USDA=2.459
NC_035104.1	13498573	.	T	A	.	.	MAF_USDA=2.459
NC_035104.1	13498583	.	T	C	.	.	MAF_USDA=2.459
NC_035104.1	13498588	.	C	T	.	.	MAF_INRAE=22.785;MAF_USDA=8.235
NC_035104.1	13498624	.	T	G	.	.	MAF_USDA=2.459
NC_035104.1	13498641	.	A	T	.	.	MAF_USDA=2.459
NC_035104.1	13498757	.	T	G	.	.	MAF_INRAE=9.494;MAF_USDA=10.119
NC_035104.1	13498985	.	T	G	.	.	MAF_INRAE=5.063
NC_035104.1	13499264	.	A	T	.	.	MAF_INRAE=22.785;MAF_USDA=9.412
NC_035104.1	13499308	.	T	A	.	.	MAF_INRAE=45.57;MAF_USDA=48.235
NC_035104.1	13499321	.	A	C	.	.	MAF_INRAE=5.063;MAF_USDA=22.353
NC_035104.1	13499337	.	G	T	.	.	MAF_USDA=4.918
NC_035104.1	13499371	.	T	A	.	.	MAF_INRAE=46.203;MAF_USDA=44.706
NC_035104.1	13499459	.	G	A	.	.	MAF_USDA=10.588
NC_035104.1	13499578	.	A	T	.	.	MAF_USDA=3.279
NC_035104.1	13499609	.	A	G	.	.	MAF_INRAE=45.57;MAF_USDA=49.412
NC_035104.1	13499636	.	A	G	.	.	MAF_INRAE=5.0;MAF_USDA=4.098
NC_035104.1	13499699	.	G	A	.	.	MAF_USDA=5.357
NC_035104.1	13499859	.	G	A	.	.	MAF_INRAE=24.051;MAF_USDA=5.882
NC_035104.1	13499873	.	T	G	.	.	MAF_USDA=3.279
NC_035104.1	13499893	.	C	G	.	.	MAF_INRAE=5.0
NC_035104.1	13499957	.	C	A	.	.	MAF_INRAE=22.785;MAF_USDA=1.765
NC_035104.1	13500130	.	G	A	.	.	MAF_USDA=2.459
NC_035104.1	13500379	.	C	T	.	.	MAF_USDA=7.647
NC_035104.1	13500553	.	G	A	.	.	MAF_INRAE=45.57;MAF_USDA=45.294
NC_035104.1	13500744	.	A	C	.	.	MAF_USDA=5.738
NC_035104.1	13500776	.	A	G	.	.	MAF_INRAE=22.785;MAF_USDA=1.765
NC_035104.1	13500796	.	A	G	.	.	MAF_USDA=1.639
NC_035104.1	13500816	.	A	C	.	.	MAF_USDA=7.059
NC_035104.1	13500894	.	T	G	.	.	MAF_USDA=5.738
NC_035104.1	13500997	.	T	C	.	.	MAF_INRAE=10.127;MAF_USDA=29.412
NC_035104.1	13501229	.	T	C	.	.	MAF_USDA=2.459
NC_035104.1	13501448	.	C	A	.	.	MAF_USDA=1.639
NC_035104.1	13501538	.	T	C	.	.	MAF_USDA=3.279
NC_035104.1	13501540	.	A	T	.	.	MAF_USDA=2.459
NC_035104.1	13501619	.	T	G	.	.	MAF_INRAE=46.203;MAF_USDA=47.647
NC_035104.1	13501788	.	A	G	.	.	MAF_USDA=2.459
NC_035104.1	13501826	.	T	G	.	.	MAF_INRAE=23.418;MAF_USDA=41.071
NC_035104.1	13501845	.	G	C	.	.	MAF_USDA=1.639
NC_035104.1	13501989	.	G	A	.	.	MAF_INRAE=44.937;MAF_USDA=48.824
NC_035104.1	13502003	.	T	G	.	.	MAF_INRAE=9.494;MAF_USDA=29.412
NC_035104.1	13502005	.	A	G	.	.	MAF_INRAE=47.5;MAF_USDA=48.824
NC_035104.1	13502088	.	C	T	.	.	MAF_USDA=4.118
NC_035104.1	13502142	.	G	T	.	.	MAF_USDA=5.738
NC_035104.1	13502176	.	A	T	.	.	MAF_INRAE=23.418;MAF_USDA=42.353
NC_035104.1	13502233	.	A	G	.	.	MAF_INRAE=15.833;MAF_USDA=2.459
NC_035104.1	13502234	.	A	C	.	.	MAF_USDA=1.639
NC_035104.1	13502246	.	A	C	.	.	MAF_INRAE=5.263;MAF_USDA=7.647
NC_035104.1	13502284	.	T	G	.	.	MAF_INRAE=45.57;MAF_USDA=46.471
NC_035104.1	13502330	.	C	A	.	.	MAF_USDA=4.918
NC_035104.1	13502450	.	C	T	.	.	MAF_USDA=2.459
NC_035104.1	13502486	.	A	G	.	.	MAF_INRAE=45.57;MAF_USDA=44.706
NC_035104.1	13502532	.	A	G	.	.	MAF_INRAE=45.57;MAF_USDA=37.059
NC_035104.1	13502568	.	A	G	.	.	MAF_INRAE=5.263
NC_035104.1	13502595	.	GAAAAAAAAG	GAAAAAAAAT	.	.	MAF_USDA=8.333
NC_035104.1	13502604	.	G	T	.	.	MAF_INRAE=9.494;MAF_USDA=8.197
NC_035104.1	13502693	.	C	A	.	.	MAF_USDA=1.667
NC_035104.1	13502694	.	C	A	.	.	MAF_INRAE=36.076;MAF_USDA=7.143
NC_035104.1	13502736	.	C	G	.	.	MAF_USDA=1.639
NC_035104.1	13502764	.	T	C	.	.	MAF_INRAE=45.57;MAF_USDA=46.471
NC_035104.1	13502771	.	T	A	.	.	MAF_INRAE=45.57;MAF_USDA=47.647
NC_035104.1	13502847	.	G	C	.	.	MAF_USDA=5.738
NC_035104.1	13502898	.	C	T	.	.	MAF_USDA=1.639
NC_035104.1	13503027	.	T	G	.	.	MAF_USDA=4.918
NC_035104.1	13503127	.	A	T	.	.	MAF_USDA=1.639
NC_035104.1	13503153	.	C	A	.	.	MAF_INRAE=15.833;MAF_USDA=2.459
NC_035104.1	13503315	.	C	G	.	.	MAF_USDA=1.639
NC_035104.1	13503504	.	C	T	.	.	MAF_INRAE=49.367;MAF_USDA=21.765
NC_035104.1	13503676	.	T	G	.	.	MAF_INRAE=45.57;MAF_USDA=45.294
NC_035104.1	13503690	.	G	A	.	.	MAF_USDA=1.639
NC_035104.1	13503699	.	A	G	.	.	MAF_USDA=1.639
NC_035104.1	13503800	.	G	A	.	.	MAF_USDA=10.843
NC_035104.1	13503809	.	G	T	.	.	MAF_INRAE=49.367;MAF_USDA=21.765
NC_035104.1	13503895	.	G	A	.	.	MAF_USDA=16.471
NC_035104.1	13503928	.	C	A	.	.	MAF_USDA=10.0
NC_035104.1	13503958	.	C	T	.	.	MAF_USDA=1.639
NC_035104.1	13504026	.	C	T	.	.	MAF_INRAE=36.076;MAF_USDA=5.882
NC_035104.1	13504097	.	G	A	.	.	MAF_USDA=8.824
NC_035104.1	13504118	.	C	T	.	.	MAF_USDA=1.639
NC_035104.1	13504187	.	C	T	.	.	MAF_USDA=10.0
NC_035104.1	13504222	.	A	G	.	.	MAF_INRAE=36.076;MAF_USDA=7.059
NC_035104.1	13504272	.	G	T	.	.	MAF_INRAE=46.203;MAF_USDA=48.235
NC_035104.1	13504311	.	G	A	.	.	MAF_INRAE=5.696;MAF_USDA=5.882
NC_035104.1	13504337	.	C	T	.	.	MAF_INRAE=5.0;MAF_USDA=4.918
NC_035104.1	13504394	.	C	T	.	.	MAF_INRAE=4.167;MAF_USDA=4.918
NC_035104.1	13504422	.	T	A	.	.	MAF_INRAE=45.0
NC_035104.1	13504469	.	G	A	.	.	MAF_USDA=5.738
NC_035104.1	13504635	.	C	T	.	.	MAF_USDA=4.098
NC_035104.1	13504847	.	A	G	.	.	MAF_INRAE=9.494;MAF_USDA=28.824
NC_035104.1	13504882	.	G	A	.	.	MAF_USDA=4.918
NC_035104.1	13504885	.	C	T	.	.	MAF_USDA=1.639
NC_035104.1	13504923	.	C	A	.	.	MAF_USDA=2.083
NC_035104.1	13505153	.	C	G	.	.	MAF_INRAE=45.57;MAF_USDA=47.647
NC_035104.1	13505524	.	A	T	.	.	MAF_USDA=2.459
NC_035104.1	13505533	.	A	T	.	.	MAF_INRAE=5.063
NC_035104.1	13505538	.	T	G	.	.	MAF_INRAE=48.734;MAF_USDA=20.0
NC_035104.1	13505542	.	T	A	.	.	MAF_USDA=4.918
NC_035104.1	13505568	.	A	G	.	.	MAF_USDA=1.176
NC_035104.1	13505641	.	G	A	.	.	MAF_INRAE=10.0;MAF_USDA=1.639
NC_035104.1	13505675	.	G	A	.	.	MAF_INRAE=46.203;MAF_USDA=47.647
NC_035104.1	13505737	.	G	A	.	.	MAF_USDA=1.639
NC_035104.1	13505781	.	A	C	.	.	MAF_INRAE=45.57
NC_035104.1	13505953	.	G	A	.	.	MAF_USDA=6.557
NC_035104.1	13506014	.	T	A	.	.	MAF_INRAE=2.5;MAF_USDA=10.417
NC_035104.1	13506117	.	T	G	.	.	MAF_USDA=2.459
NC_035104.1	13506147	.	A	G	.	.	MAF_USDA=6.557
NC_035104.1	13506157	.	C	G	.	.	MAF_USDA=6.557
NC_035104.1	13506365	.	G	A	.	.	MAF_INRAE=24.051;MAF_USDA=4.118
NC_035104.1	13506378	.	G	A	.	.	MAF_USDA=2.459
NC_035104.1	13506467	.	G	T	.	.	MAF_USDA=2.459
NC_035104.1	13506477	.	C	T	.	.	MAF_USDA=1.639
NC_035104.1	13506478	.	G	A	.	.	MAF_USDA=1.639
NC_035104.1	13506558	.	T	C	.	.	MAF_USDA=4.098
NC_035104.1	13506567	.	C	T	.	.	MAF_INRAE=34.177;MAF_USDA=9.412
NC_035104.1	13506580	.	C	T	.	.	MAF_INRAE=15.833;MAF_USDA=4.098
NC_035104.1	13506724	.	A	G	.	.	MAF_USDA=1.667
NC_035104.1	13506747	.	A	C	.	.	MAF_USDA=50.0
NC_035104.1	13506755	.	C	T	.	.	MAF_USDA=38.095
NC_035104.1	13506781	.	C	T	.	.	MAF_USDA=4.167
NC_035104.1	13506831	.	T	C	.	.	MAF_USDA=5.738
NC_035104.1	13506848	.	G	A	.	.	MAF_INRAE=22.152;MAF_USDA=1.765
NC_035104.1	13506934	.	C	T	.	.	MAF_USDA=12.5
NC_035104.1	13506947	.	A	G	.	.	MAF_INRAE=44.937;MAF_USDA=37.647
NC_035104.1	13506985	.	T	C	.	.	MAF_USDA=6.557
NC_035104.1	13507013	.	C	T	.	.	MAF_USDA=2.459
NC_035104.1	13507028	.	C	T	.	.	MAF_USDA=16.471
NC_035104.1	13507072	.	G	A	.	.	MAF_USDA=5.738
NC_035104.1	13507262	.	C	A	.	.	MAF_USDA=6.557
NC_035104.1	13507404	.	C	T	.	.	MAF_USDA=1.639
NC_035104.1	13507428	.	T	G	.	.	MAF_USDA=4.098
NC_035104.1	13507446	.	C	T	.	.	MAF_INRAE=24.051;MAF_USDA=6.557
NC_035104.1	13507469	.	A	G	.	.	MAF_USDA=15.882
NC_035104.1	13507539	.	G	C	.	.	MAF_USDA=3.279
NC_035104.1	13507674	.	T	A	.	.	MAF_USDA=6.557
NC_035104.1	13507696	.	C	T	.	.	MAF_INRAE=48.734;MAF_USDA=21.765
NC_035104.1	13507712	.	C	A	.	.	MAF_USDA=2.459
NC_035104.1	13507748	.	C	A	.	.	MAF_INRAE=46.203;MAF_USDA=47.059
NC_035104.1	13507865	.	C	T	.	.	MAF_INRAE=45.57;MAF_USDA=38.235
NC_035104.1	13507893	.	G	A	.	.	MAF_INRAE=24.051;MAF_USDA=4.706
NC_035104.1	13507992	.	A	G	.	.	MAF_INRAE=9.494;MAF_USDA=30.0
NC_035104.1	13508068	.	C	T	.	.	MAF_INRAE=15.833;MAF_USDA=2.459
NC_035104.1	13508127	.	T	C	.	.	MAF_USDA=5.738
NC_035104.1	13508134	.	C	T	.	.	MAF_USDA=4.706
NC_035104.1	13508166	.	C	G	.	.	MAF_USDA=2.459
NC_035104.1	13508181	.	C	T	.	.	MAF_INRAE=15.833;MAF_USDA=4.098
NC_035104.1	13508249	.	G	T	.	.	MAF_INRAE=46.203;MAF_USDA=47.059
NC_035104.1	13508259	.	A	G	.	.	MAF_INRAE=46.203;MAF_USDA=46.471
NC_035104.1	13508272	.	G	C	.	.	MAF_USDA=1.639
NC_035104.1	13508323	.	T	G	.	.	MAF_INRAE=46.835;MAF_USDA=47.619
NC_035104.1	13508324	.	T	A	.	.	MAF_USDA=1.667
NC_035104.1	13508348	.	C	T	.	.	MAF_INRAE=46.835;MAF_USDA=38.235
NC_035104.1	13508455	.	T	A	.	.	MAF_INRAE=46.203;MAF_USDA=38.235
NC_035104.1	13508534	.	C	A	.	.	MAF_USDA=19.643
NC_035104.1	13508553	.	C	T	.	.	MAF_USDA=5.0
NC_035104.1	13508569	.	C	A	.	.	MAF_INRAE=24.684;MAF_USDA=5.357
NC_035104.1	13508703	.	A	T	.	.	MAF_USDA=3.571
NC_035104.1	13508704	.	T	A	.	.	MAF_USDA=3.571
NC_035104.1	13508745	.	A	T	.	.	MAF_INRAE=46.835;MAF_USDA=37.5
NC_035104.1	13508799	.	G	T	.	.	MAF_INRAE=24.051;MAF_USDA=7.143
NC_035104.1	13508986	.	A	G	.	.	MAF_INRAE=2.632;MAF_USDA=9.412
NC_035104.1	13509025	.	C	T	.	.	MAF_USDA=1.639
NC_035104.1	13509026	.	A	G	.	.	MAF_INRAE=48.333;MAF_USDA=35.882
NC_035104.1	13509171	.	G	C	.	.	MAF_INRAE=15.0;MAF_USDA=2.459
NC_035104.1	13509202	.	C	T	.	.	MAF_USDA=6.557
NC_035104.1	13509211	.	G	A	.	.	MAF_USDA=2.459
NC_035104.1	13509266	.	G	A	.	.	MAF_INRAE=5.063
NC_035104.1	13509342	.	C	T	.	.	MAF_INRAE=5.063;MAF_USDA=8.197
NC_035104.1	13509349	.	T	G	.	.	MAF_USDA=3.279
NC_035104.1	13509351	.	C	T	.	.	MAF_USDA=1.639
NC_035104.1	13509410	.	A	C	.	.	MAF_INRAE=5.0;MAF_USDA=4.918
NC_035104.1	13509433	.	T	C	.	.	MAF_INRAE=46.667;MAF_USDA=42.262
NC_035104.1	13509459	.	G	A	.	.	MAF_INRAE=10.0
NC_035104.1	13509485	.	T	G	.	.	MAF_INRAE=45.57;MAF_USDA=45.882
NC_035104.1	13509540	.	C	G	.	.	MAF_USDA=10.417
NC_035104.1	13509658	.	G	A	.	.	MAF_USDA=4.098
NC_035104.1	13509697	.	T	C	.	.	MAF_INRAE=48.101;MAF_USDA=37.5
NC_035104.1	13509742	.	A	C	.	.	MAF_USDA=2.459
NC_035104.1	13509922	.	A	G	.	.	MAF_INRAE=11.667;MAF_USDA=27.083
NC_035104.1	13509964	.	T	C	.	.	MAF_INRAE=47.5;MAF_USDA=47.917
NC_035104.1	13510023	.	G	T	.	.	MAF_INRAE=2.5
NC_035104.1	13510161	.	G	C	.	.	MAF_INRAE=5.263;MAF_USDA=8.197
NC_035104.1	13510233	.	A	C	.	.	MAF_USDA=12.5
NC_035104.1	13510290	.	T	C	.	.	MAF_INRAE=5.0;MAF_USDA=4.098
NC_035104.1	13510337	.	G	A	.	.	MAF_USDA=1.639
NC_035104.1	13510405	.	C	T	.	.	MAF_USDA=3.279
NC_035104.1	13510423	.	A	G	.	.	MAF_USDA=4.918
NC_035104.1	13510451	.	C	A	.	.	MAF_INRAE=29.747;MAF_USDA=34.706
NC_035104.1	13510483	.	C	T	.	.	MAF_INRAE=5.263;MAF_USDA=7.377
NC_035104.1	13510497	.	C	G	.	.	MAF_USDA=4.098
NC_035104.1	13510514	.	T	G	.	.	MAF_INRAE=48.101;MAF_USDA=34.706
NC_035104.1	13510705	.	A	T	.	.	MAF_INRAE=5.263;MAF_USDA=8.333
NC_035104.1	13510710	.	A	T	.	.	MAF_INRAE=5.263;MAF_USDA=10.0
NC_035104.1	13510712	.	T	G	.	.	MAF_USDA=9.167
NC_035104.1	13510744	.	C	T	.	.	MAF_INRAE=5.263;MAF_USDA=8.333
NC_035104.1	13510753	.	G	A	.	.	MAF_USDA=15.294
NC_035104.1	13510760	.	G	A	.	.	MAF_INRAE=5.263;MAF_USDA=9.836
NC_035104.1	13510774	.	A	C	.	.	MAF_INRAE=5.263
NC_035104.1	13510815	.	C	A	.	.	MAF_USDA=6.557
NC_035104.1	13510874	.	C	T	.	.	MAF_INRAE=15.823;MAF_USDA=13.529
NC_035104.1	13510881	.	A	T	.	.	MAF_USDA=1.639
NC_035104.1	13510893	.	G	T	.	.	MAF_USDA=1.639
NC_035104.1	13510937	.	G	A	.	.	MAF_USDA=4.918
NC_035104.1	13510991	.	G	A	.	.	MAF_INRAE=22.785;MAF_USDA=1.765
NC_035104.1	13511102	.	C	T	.	.	MAF_USDA=4.918
NC_035104.1	13511160	.	C	G	.	.	MAF_USDA=3.529
NC_035104.1	13511374	.	G	A	.	.	MAF_INRAE=15.823;MAF_USDA=13.529
NC_035104.1	13511403	.	G	A	.	.	MAF_USDA=3.279
NC_035104.1	13511438	.	T	C	.	.	MAF_INRAE=9.494;MAF_USDA=7.059
NC_035104.1	13511553	.	A	T	.	.	MAF_USDA=1.639
NC_035104.1	13511561	.	T	A	.	.	MAF_USDA=3.529
NC_035104.1	13511635	.	T	G	.	.	MAF_USDA=15.882
NC_035104.1	13511636	.	A	G	.	.	MAF_INRAE=48.101;MAF_USDA=30.0
NC_035104.1	13511677	.	C	T	.	.	MAF_USDA=15.882
NC_035104.1	13511699	.	G	T	.	.	MAF_INRAE=34.81;MAF_USDA=19.412
NC_035104.1	13511730	.	C	T	.	.	MAF_USDA=1.639
NC_035104.1	13511752	.	C	G	.	.	MAF_INRAE=9.494
NC_035104.1	13511763	.	C	T	.	.	MAF_INRAE=49.367;MAF_USDA=46.471
NC_035104.1	13511845	.	T	A	.	.	MAF_INRAE=9.494
NC_035104.1	13511846	.	G	T	.	.	MAF_INRAE=46.835;MAF_USDA=34.118
NC_035104.1	13511932	.	T	A	.	.	MAF_INRAE=50.0;MAF_USDA=45.833
NC_035104.1	13511955	.	G	T	.	.	MAF_USDA=2.459
NC_035104.1	13511965	.	C	A	.	.	MAF_USDA=2.459
NC_035104.1	13512037	.	A	T	.	.	MAF_INRAE=5.0;MAF_USDA=4.098
NC_035104.1	13512065	.	C	A	.	.	MAF_INRAE=5.063;MAF_USDA=10.417
NC_035104.1	13512679	.	C	T	.	.	MAF_USDA=5.172
NC_035104.1	13512684	.	G	T	.	.	MAF_USDA=4.938
NC_035104.1	13512893	.	A	C	.	.	MAF_USDA=20.833
NC_035104.1	13512949	.	A	G	.	.	MAF_USDA=4.706
NC_035104.1	13513009	.	C	A	.	.	MAF_INRAE=10.127;MAF_USDA=12.5
NC_035104.1	13513020	.	T	C	.	.	MAF_INRAE=46.835;MAF_USDA=48.81
NC_035104.1	13513028	.	G	T	.	.	MAF_USDA=7.5
NC_035104.1	13513050	.	C	T	.	.	MAF_USDA=18.452
NC_035104.1	13513224	.	G	T	.	.	MAF_INRAE=5.833;MAF_USDA=4.098
NC_035104.1	13513238	.	A	G	.	.	MAF_USDA=2.459
NC_035104.1	13513327	.	A	C	.	.	MAF_INRAE=48.101;MAF_USDA=31.765
NC_035104.1	13513487	.	T	C	.	.	MAF_INRAE=9.494;MAF_USDA=17.059
NC_035104.1	13513497	.	G	A	.	.	MAF_INRAE=49.367;MAF_USDA=32.353
NC_035104.1	13513535	.	T	C	.	.	MAF_INRAE=5.833;MAF_USDA=15.882
NC_035104.1	13513686	.	T	A	.	.	MAF_USDA=1.667
NC_035104.1	13513691	.	A	G	.	.	MAF_INRAE=41.139;MAF_USDA=32.143
NC_035104.1	13513702	.	G	A	.	.	MAF_INRAE=49.367;MAF_USDA=30.952
NC_035104.1	13513814	.	T	C	.	.	MAF_INRAE=50.0;MAF_USDA=31.325
NC_035104.1	13513954	.	T	A	.	.	MAF_USDA=1.639
NC_035104.1	13514014	.	C	T	.	.	MAF_USDA=1.639
NC_035104.1	13514016	.	C	T	.	.	MAF_USDA=1.639
NC_035104.1	13514030	.	A	G	.	.	MAF_INRAE=49.367;MAF_USDA=40.0
NC_035104.1	13514056	.	C	T	.	.	MAF_INRAE=9.494;MAF_USDA=18.235
NC_035104.1	13514080	.	C	T	.	.	MAF_USDA=2.459
NC_035104.1	13514189	.	A	T	.	.	MAF_INRAE=22.785;MAF_USDA=2.083
NC_035104.1	13514190	.	A	T	.	.	MAF_INRAE=5.063;MAF_USDA=8.235
NC_035104.1	13514259	.	G	T	.	.	MAF_INRAE=49.367;MAF_USDA=25.294
NC_035104.1	13514270	.	C	T	.	.	MAF_USDA=5.294
NC_035104.1	13514322	.	T	G	.	.	MAF_INRAE=27.215;MAF_USDA=27.647
NC_035104.1	13514399	.	T	C	.	.	MAF_INRAE=41.139;MAF_USDA=45.882
NC_035104.1	13514415	.	T	A	.	.	MAF_INRAE=41.139;MAF_USDA=44.118
NC_035104.1	13514470	.	A	T	.	.	MAF_INRAE=5.063;MAF_USDA=10.417
NC_035104.1	13514621	.	A	G	.	.	MAF_USDA=5.294
NC_035104.1	13514627	.	C	T	.	.	MAF_INRAE=7.5;MAF_USDA=6.25
NC_035104.1	13514632	.	A	T	.	.	MAF_INRAE=7.5;MAF_USDA=6.25
NC_035104.1	13514636	.	A	C	.	.	MAF_INRAE=7.5;MAF_USDA=6.25
NC_035104.1	13514720	.	AT	AA	.	.	MAF_USDA=12.5
NC_035104.1	13514721	.	T	A	.	.	MAF_USDA=7.5
NC_035104.1	13514727	.	G	A	.	.	MAF_INRAE=5.833
NC_035104.1	13514789	.	C	T	.	.	MAF_INRAE=9.167;MAF_USDA=5.294
NC_035104.1	13514828	.	T	C	.	.	MAF_USDA=9.412
NC_035104.1	13515012	.	C	T	.	.	MAF_USDA=5.932
NC_035104.1	13515061	.	C	A	.	.	MAF_USDA=7.627
NC_035104.1	13515163	.	G	A	.	.	MAF_INRAE=10.0;MAF_USDA=2.459
NC_035104.1	13515218	.	A	G	.	.	MAF_INRAE=5.833;MAF_USDA=15.294
NC_035104.1	13515321	.	C	G	.	.	MAF_USDA=1.639
NC_035104.1	13515326	.	C	T	.	.	MAF_INRAE=36.709;MAF_USDA=11.176
NC_035104.1	13515332	.	A	G	.	.	MAF_INRAE=10.0;MAF_USDA=1.639
NC_035104.1	13515397	.	T	G	.	.	MAF_INRAE=49.367;MAF_USDA=25.882
NC_035104.1	13515410	.	G	C	.	.	MAF_INRAE=22.785;MAF_USDA=2.941
NC_035104.1	13515434	.	G	A	.	.	MAF_INRAE=41.139;MAF_USDA=46.471
NC_035104.1	13515516	.	G	T	.	.	MAF_INRAE=41.139;MAF_USDA=45.882
NC_035104.1	13515577	.	T	A	.	.	MAF_INRAE=22.785;MAF_USDA=2.941
NC_035104.1	13515638	.	C	G	.	.	MAF_USDA=8.824
NC_035104.1	13515681	.	T	G	.	.	MAF_USDA=2.459
NC_035104.1	13515787	.	C	A	.	.	MAF_INRAE=9.494;MAF_USDA=12.353
NC_035104.1	13515807	.	T	A	.	.	MAF_USDA=1.639
NC_035104.1	13515821	.	T	G	.	.	MAF_INRAE=9.494;MAF_USDA=7.377
NC_035104.1	13515863	.	G	A	.	.	MAF_USDA=4.918
NC_035104.1	13515905	.	C	T	.	.	MAF_INRAE=41.139;MAF_USDA=45.882
NC_035104.1	13516040	.	T	G	.	.	MAF_INRAE=41.772;MAF_USDA=45.882
NC_035104.1	13516053	.	G	A	.	.	MAF_USDA=7.647
NC_035104.1	13516090	.	C	A	.	.	MAF_INRAE=28.481;MAF_USDA=33.529
NC_035104.1	13516124	.	C	G	.	.	MAF_INRAE=9.494;MAF_USDA=28.824
NC_035104.1	13516153	.	C	T	.	.	MAF_INRAE=9.494;MAF_USDA=19.412
NC_035104.1	13516334	.	T	C	.	.	MAF_INRAE=18.354;MAF_USDA=34.118
NC_035104.1	13516416	.	C	G	.	.	MAF_USDA=5.294
NC_035104.1	13516496	.	A	T	.	.	MAF_INRAE=48.734;MAF_USDA=24.706
NC_035104.1	13516584	.	G	T	.	.	MAF_USDA=8.235
NC_035104.1	13516587	.	T	A	.	.	MAF_USDA=2.459
NC_035104.1	13516589	.	T	C	.	.	MAF_USDA=2.459
NC_035104.1	13516591	.	T	A	.	.	MAF_USDA=2.459
NC_035104.1	13516594	.	T	A	.	.	MAF_USDA=1.639
NC_035104.1	13516597	.	T	A	.	.	MAF_USDA=2.459
NC_035104.1	13516599	.	G	A	.	.	MAF_USDA=2.459
NC_035104.1	13516601	.	T	A	.	.	MAF_USDA=2.459
NC_035104.1	13516713	.	C	T	.	.	MAF_USDA=3.279
NC_035104.1	13516873	.	G	T	.	.	MAF_INRAE=49.367;MAF_USDA=25.882
NC_035104.1	13516907	.	T	A	.	.	MAF_INRAE=3.797;MAF_USDA=2.941
NC_035104.1	13516908	.	A	G	.	.	MAF_INRAE=5.263;MAF_USDA=2.941
NC_035104.1	13516937	.	G	T	.	.	MAF_INRAE=22.785;MAF_USDA=2.083
NC_035104.1	13516974	.	C	T	.	.	MAF_INRAE=5.833
NC_035104.1	13516986	.	C	T	.	.	MAF_INRAE=6.962;MAF_USDA=4.706
NC_035104.1	13516992	.	T	C	.	.	MAF_USDA=3.529
NC_035104.1	13516994	.	G	T	.	.	MAF_USDA=3.529
NC_035104.1	13517009	.	G	A	.	.	MAF_INRAE=5.833
NC_035104.1	13517017	.	G	T	.	.	MAF_INRAE=49.367;MAF_USDA=25.882
NC_035104.1	13517068	.	A	G	.	.	MAF_USDA=1.639
NC_035104.1	13517155	.	T	G	.	.	MAF_INRAE=31.646;MAF_USDA=8.235
NC_035104.1	13517181	.	G	T	.	.	MAF_INRAE=3.797;MAF_USDA=2.941
NC_035104.1	13517221	.	T	A	.	.	MAF_USDA=1.765
NC_035104.1	13517230	.	A	G	.	.	MAF_USDA=1.639
NC_035104.1	13517243	.	C	T	.	.	MAF_USDA=7.059
NC_035104.1	13517307	.	C	A	.	.	MAF_INRAE=3.797;MAF_USDA=3.049
NC_035104.1	13517371	.	A	T	.	.	MAF_INRAE=5.833;MAF_USDA=16.463
NC_035104.1	13517373	.	A	G	.	.	MAF_INRAE=3.797;MAF_USDA=8.333
NC_035104.1	13517377	.	C	T	.	.	MAF_INRAE=10.0;MAF_USDA=9.146
NC_035104.1	13517406	.	T	C	.	.	MAF_USDA=1.724
NC_035104.1	13517561	.	T	C	.	.	MAF_INRAE=13.924;MAF_USDA=36.471
NC_035104.1	13517647	.	A	G	.	.	MAF_USDA=1.639
NC_035104.1	13517670	.	G	C	.	.	MAF_USDA=25.0
NC_035104.1	13517741	.	A	G	.	.	MAF_INRAE=3.797;MAF_USDA=2.941
NC_035104.1	13517755	.	G	A	.	.	MAF_INRAE=3.797;MAF_USDA=2.941
NC_035104.1	13517940	.	A	C	.	.	MAF_INRAE=5.0;MAF_USDA=3.279
NC_035104.1	13517956	.	A	G	.	.	MAF_USDA=12.353
NC_035104.1	13517960	.	G	C	.	.	MAF_USDA=1.639
NC_035104.1	13518035	.	A	C	.	.	MAF_INRAE=17.722;MAF_USDA=38.824
NC_035104.1	13518071	.	C	A	.	.	MAF_USDA=2.459
NC_035104.1	13518134	.	C	T	.	.	MAF_USDA=15.574
NC_035104.1	13518149	.	C	A	.	.	MAF_USDA=4.918
NC_035104.1	13518173	.	G	A	.	.	MAF_USDA=1.639
NC_035104.1	13518240	.	A	C	.	.	MAF_USDA=4.098
NC_035104.1	13518348	.	A	G	.	.	MAF_USDA=11.475
NC_035104.1	13518376	.	C	G	.	.	MAF_USDA=4.098
NC_035104.1	13518394	.	T	A	.	.	MAF_USDA=11.475
NC_035104.1	13518397	.	C	T	.	.	MAF_INRAE=26.582;MAF_USDA=27.647
NC_035104.1	13518411	.	G	T	.	.	MAF_INRAE=5.263;MAF_USDA=1.765
NC_035104.1	13518445	.	A	C	.	.	MAF_INRAE=5.063;MAF_USDA=16.471
NC_035104.1	13518461	.	T	G	.	.	MAF_INRAE=5.063;MAF_USDA=4.098
NC_035104.1	13518773	.	C	T	.	.	MAF_USDA=2.459
NC_035104.1	13518822	.	T	C	.	.	MAF_INRAE=20.886;MAF_USDA=45.833
NC_035104.1	13518987	.	C	A	.	.	MAF_INRAE=24.051
NC_035104.1	13519000	.	G	A	.	.	MAF_INRAE=24.051;MAF_USDA=2.353
NC_035104.1	13519005	.	A	T	.	.	MAF_INRAE=24.051;MAF_USDA=2.353
NC_035104.1	13519046	.	A	G	.	.	MAF_INRAE=5.0;MAF_USDA=4.098
NC_035104.1	13519056	.	G	T	.	.	MAF_USDA=12.353
NC_035104.1	13519131	.	T	C	.	.	MAF_USDA=7.647
NC_035104.1	13519228	.	C	T	.	.	MAF_USDA=2.459
NC_035104.1	13519250	.	C	T	.	.	MAF_INRAE=26.582;MAF_USDA=28.235
NC_035104.1	13519336	.	G	T	.	.	MAF_INRAE=5.063;MAF_USDA=3.279
NC_035104.1	13519413	.	T	C	.	.	MAF_INRAE=24.051;MAF_USDA=1.765
NC_035104.1	13519467	.	G	A	.	.	MAF_USDA=4.098
NC_035104.1	13519535	.	G	A	.	.	MAF_USDA=21.176
NC_035104.1	13519574	.	C	A	.	.	MAF_INRAE=3.797;MAF_USDA=29.412
NC_035104.1	13519587	.	T	C	.	.	MAF_INRAE=5.0;MAF_USDA=4.918
NC_035104.1	13519723	.	C	T	.	.	MAF_INRAE=3.165;MAF_USDA=10.417
NC_035104.1	13519771	.	C	T	.	.	MAF_INRAE=20.0;MAF_USDA=30.588
NC_035104.1	13519797	.	C	T	.	.	MAF_INRAE=5.0;MAF_USDA=4.098
NC_035104.1	13519909	.	C	T	.	.	MAF_USDA=1.639
NC_035104.1	13519996	.	A	T	.	.	MAF_INRAE=3.797;MAF_USDA=4.118
NC_035104.1	13520054	.	A	C	.	.	MAF_INRAE=20.833;MAF_USDA=32.941
NC_035104.1	13520060	.	C	T	.	.	MAF_USDA=1.639
NC_035104.1	13520084	.	C	T	.	.	MAF_INRAE=21.519;MAF_USDA=28.235
NC_035104.1	13520248	.	C	T	.	.	MAF_INRAE=16.456;MAF_USDA=50.0
NC_035104.1	13520363	.	C	T	.	.	MAF_INRAE=20.253;MAF_USDA=34.706
NC_035104.1	13520684	.	C	A	.	.	MAF_INRAE=13.158;MAF_USDA=32.941
NC_035104.1	13520734	.	C	A	.	.	MAF_INRAE=18.354;MAF_USDA=36.471
NC_035104.1	13520737	.	T	G	.	.	MAF_USDA=25.882
NC_035104.1	13520773	.	T	A	.	.	MAF_INRAE=49.367;MAF_USDA=41.667
NC_035104.1	13520774	.	A	T	.	.	MAF_USDA=12.5
NC_035104.1	13520836	.	C	T	.	.	MAF_USDA=2.459
NC_035104.1	13520889	.	G	A	.	.	MAF_INRAE=20.886;MAF_USDA=28.824
NC_035104.1	13520930	.	G	A	.	.	MAF_INRAE=20.833;MAF_USDA=19.412
NC_035104.1	13520944	.	G	A	.	.	MAF_USDA=6.557
NC_035104.1	13521010	.	A	G	.	.	MAF_INRAE=3.797;MAF_USDA=8.824
NC_035104.1	13521027	.	C	T	.	.	MAF_USDA=3.279
NC_035104.1	13521101	.	C	T	.	.	MAF_INRAE=24.051;MAF_USDA=6.471
NC_035104.1	13521145	.	A	G	.	.	MAF_INRAE=15.0;MAF_USDA=31.765
NC_035104.1	13521236	.	T	G	.	.	MAF_USDA=5.882
NC_035104.1	13521349	.	G	A	.	.	MAF_USDA=2.353
NC_035104.1	13521354	.	T	C	.	.	MAF_USDA=1.639
NC_035104.1	13521369	.	A	C	.	.	MAF_INRAE=5.063
NC_035104.1	13521392	.	A	T	.	.	MAF_USDA=3.529
NC_035104.1	13521395	.	G	T	.	.	MAF_USDA=3.279
NC_035104.1	13521401	.	C	A	.	.	MAF_INRAE=49.367;MAF_USDA=25.294
NC_035104.1	13521405	.	T	G	.	.	MAF_USDA=3.279
NC_035104.1	13521434	.	G	A	.	.	MAF_INRAE=44.304;MAF_USDA=37.647
NC_035104.1	13521509	.	G	T	.	.	MAF_INRAE=49.367;MAF_USDA=31.765
NC_035104.1	13521519	.	C	T	.	.	MAF_USDA=2.459
NC_035104.1	13521564	.	G	A	.	.	MAF_INRAE=5.0;MAF_USDA=4.098
NC_035104.1	13521630	.	C	T	.	.	MAF_USDA=16.471
NC_035104.1	13521631	.	A	G	.	.	MAF_INRAE=5.0;MAF_USDA=6.471
NC_035104.1	13521655	.	T	A	.	.	MAF_INRAE=25.833;MAF_USDA=10.417
NC_035104.1	13521657	.	G	A	.	.	MAF_INRAE=25.833;MAF_USDA=10.417
NC_035104.1	13521707	.	G	A	.	.	MAF_INRAE=44.937;MAF_USDA=35.882
NC_035104.1	13521794	.	T	G	.	.	MAF_INRAE=5.0;MAF_USDA=6.471
NC_035104.1	13521857	.	A	T	.	.	MAF_USDA=2.353
NC_035104.1	13522018	.	G	C	.	.	MAF_USDA=7.377
NC_035104.1	13522027	.	A	T	.	.	MAF_INRAE=25.949;MAF_USDA=6.471
NC_035104.1	13522062	.	A	G	.	.	MAF_INRAE=8.861;MAF_USDA=8.235
NC_035104.1	13522176	.	T	C	.	.	MAF_USDA=14.118
NC_035104.1	13522190	.	T	C	.	.	MAF_USDA=2.459
NC_035104.1	13522332	.	C	A	.	.	MAF_USDA=2.459
NC_035104.1	13522386	.	G	A	.	.	MAF_USDA=11.475
NC_035104.1	13522400	.	A	T	.	.	MAF_USDA=2.459
NC_035104.1	13522417	.	T	G	.	.	MAF_INRAE=47.368;MAF_USDA=33.529
NC_035104.1	13522470	.	AAT	AAA	.	.	MAF_USDA=18.75
NC_035104.1	13522482	.	C	A	.	.	MAF_USDA=2.459
NC_035104.1	13522520	.	G	T	.	.	MAF_INRAE=5.833;MAF_USDA=2.459
NC_035104.1	13522584	.	C	A	.	.	MAF_INRAE=5.063
NC_035104.1	13522683	.	A	C	.	.	MAF_USDA=16.667
NC_035104.1	13522707	.	G	C	.	.	MAF_USDA=1.639
NC_035104.1	13522716	.	C	A	.	.	MAF_INRAE=48.101;MAF_USDA=20.0
NC_035104.1	13522743	.	A	T	.	.	MAF_USDA=2.459
NC_035104.1	13522822	.	T	A	.	.	MAF_USDA=3.279
NC_035104.1	13522836	.	C	A	.	.	MAF_USDA=2.459
NC_035104.1	13522837	.	A	G	.	.	MAF_INRAE=11.392;MAF_USDA=34.706
NC_035104.1	13522858	.	G	A	.	.	MAF_INRAE=48.734;MAF_USDA=22.353
NC_035104.1	13522956	.	T	A	.	.	MAF_USDA=3.279
NC_035104.1	13523102	.	C	T	.	.	MAF_INRAE=5.833;MAF_USDA=5.294
NC_035104.1	13523240	.	C	T	.	.	MAF_USDA=3.279
NC_035104.1	13523313	.	G	T	.	.	MAF_USDA=3.279
NC_035104.1	13523539	.	T	G	.	.	MAF_USDA=1.639
NC_035104.1	13523749	.	C	T	.	.	MAF_INRAE=3.797;MAF_USDA=8.333
NC_035104.1	13523899	.	G	A	.	.	MAF_USDA=4.098
NC_035104.1	13523946	.	T	C	.	.	MAF_USDA=3.279
NC_035104.1	13523995	.	T	A	.	.	MAF_INRAE=3.333
NC_035104.1	13523996	.	C	A	.	.	MAF_INRAE=3.333
NC_035104.1	13524004	.	G	A	.	.	MAF_INRAE=35.443;MAF_USDA=5.882
NC_035104.1	13524051	.	A	T	.	.	MAF_INRAE=5.0
NC_035104.1	13524347	.	G	A	.	.	MAF_USDA=21.765
NC_035104.1	13524360	.	G	T	.	.	MAF_USDA=2.941
NC_035104.1	13524390	.	C	T	.	.	MAF_USDA=3.529
NC_035104.1	13524434	.	A	G	.	.	MAF_INRAE=5.0;MAF_USDA=11.176
NC_035104.1	13524476	.	A	T	.	.	MAF_INRAE=10.0
NC_035104.1	13524606	.	T	G	.	.	MAF_USDA=5.738
NC_035104.1	13524739	.	T	C	.	.	MAF_INRAE=3.797;MAF_USDA=5.294
NC_035104.1	13524745	.	C	G	.	.	MAF_INRAE=3.797;MAF_USDA=6.471
NC_035104.1	13524766	.	T	C	.	.	MAF_INRAE=7.5
NC_035104.1	13524958	.	G	A	.	.	MAF_USDA=3.279
NC_035104.1	13524967	.	C	A	.	.	MAF_INRAE=3.797;MAF_USDA=5.294
NC_035104.1	13525016	.	T	A	.	.	MAF_USDA=2.941
NC_035104.1	13525031	.	G	A	.	.	MAF_INRAE=14.167;MAF_USDA=10.588
NC_035104.1	13525046	.	C	T	.	.	MAF_USDA=1.639
NC_035104.1	13525167	.	G	T	.	.	MAF_USDA=2.459
NC_035104.1	13525196	.	T	C	.	.	MAF_INRAE=8.228;MAF_USDA=10.588
NC_035104.1	13525211	.	A	C	.	.	MAF_USDA=4.918
NC_035104.1	13525309	.	T	G	.	.	MAF_USDA=1.639
NC_035104.1	13525334	.	G	C	.	.	MAF_USDA=1.639
NC_035104.1	13525638	.	G	A	.	.	MAF_USDA=1.639
NC_035104.1	13525663	.	G	A	.	.	MAF_USDA=24.118
NC_035104.1	13525785	.	A	T	.	.	MAF_USDA=1.639
NC_035104.1	13525793	.	G	A	.	.	MAF_USDA=1.639
NC_035104.1	13525809	.	C	T	.	.	MAF_INRAE=5.263;MAF_USDA=4.706
NC_035104.1	13525861	.	C	T	.	.	MAF_INRAE=5.263;MAF_USDA=5.882
NC_035104.1	13526014	.	T	G	.	.	MAF_USDA=10.588
NC_035104.1	13526015	.	C	T	.	.	MAF_USDA=11.176
NC_035104.1	13526040	.	G	A	.	.	MAF_USDA=2.459
NC_035104.1	13526147	.	T	C	.	.	MAF_USDA=1.639
NC_035104.1	13526323	.	G	T	.	.	MAF_INRAE=22.5
NC_035104.1	13526410	.	A	C	.	.	MAF_INRAE=22.785;MAF_USDA=4.706
NC_035104.1	13526413	.	A	G	.	.	MAF_INRAE=4.43;MAF_USDA=7.647
NC_035104.1	13526501	.	C	T	.	.	MAF_USDA=2.083
NC_035104.1	13526530	.	T	C	.	.	MAF_INRAE=5.063;MAF_USDA=4.098
NC_035104.1	13526552	.	G	T	.	.	MAF_USDA=7.647
NC_035104.1	13526696	.	T	A	.	.	MAF_INRAE=48.734;MAF_USDA=20.588
NC_035104.1	13526820	.	C	T	.	.	MAF_INRAE=44.167;MAF_USDA=41.667
NC_035104.1	13526914	.	C	A	.	.	MAF_INRAE=44.937;MAF_USDA=38.824
NC_035104.1	13526929	.	A	G	.	.	MAF_INRAE=8.861;MAF_USDA=12.5
NC_035104.1	13526942	.	A	T	.	.	MAF_USDA=2.459
NC_035104.1	13526945	.	T	A	.	.	MAF_USDA=4.918
NC_035104.1	13526956	.	C	A	.	.	MAF_USDA=1.765
NC_035104.1	13526985	.	G	T	.	.	MAF_INRAE=5.063;MAF_USDA=8.235
NC_035104.1	13526992	.	C	T	.	.	MAF_USDA=3.279
NC_035104.1	13527043	.	T	C	.	.	MAF_USDA=1.639
NC_035104.1	13527129	.	A	T	.	.	MAF_USDA=9.016
NC_035104.1	13527172	.	A	G	.	.	MAF_INRAE=10.0
NC_035104.1	13527212	.	A	T	.	.	MAF_USDA=4.098
NC_035104.1	13527225	.	C	G	.	.	MAF_INRAE=5.833;MAF_USDA=6.557
NC_035104.1	13527319	.	A	C	.	.	MAF_INRAE=5.263;MAF_USDA=5.294
NC_035104.1	13527328	.	T	C	.	.	MAF_INRAE=5.263;MAF_USDA=5.294
NC_035104.1	13527573	.	A	T	.	.	MAF_INRAE=10.0;MAF_USDA=5.738
NC_035104.1	13527622	.	G	A	.	.	MAF_USDA=1.639
NC_035104.1	13527668	.	A	G	.	.	MAF_USDA=8.824
NC_035104.1	13527831	.	T	C	.	.	MAF_USDA=5.882
NC_035104.1	13528000	.	T	A	.	.	MAF_USDA=6.471
NC_035104.1	13528036	.	G	T	.	.	MAF_USDA=1.639
NC_035104.1	13528070	.	T	C	.	.	MAF_USDA=42.353
NC_035104.1	13528076	.	C	T	.	.	MAF_INRAE=3.797;MAF_USDA=8.333
NC_035104.1	13528085	.	G	A	.	.	MAF_INRAE=6.329;MAF_USDA=7.059
NC_035104.1	13528166	.	T	C	.	.	MAF_INRAE=49.367;MAF_USDA=35.882
NC_035104.1	13528169	.	A	T	.	.	MAF_INRAE=5.263;MAF_USDA=5.882
NC_035104.1	13528175	.	G	A	.	.	MAF_INRAE=5.063;MAF_USDA=8.197
NC_035104.1	13528288	.	A	C	.	.	MAF_USDA=3.529
NC_035104.1	13528428	.	A	T	.	.	MAF_INRAE=49.367;MAF_USDA=18.235
NC_035104.1	13528436	.	A	G	.	.	MAF_USDA=9.836
NC_035104.1	13528493	.	G	T	.	.	MAF_USDA=4.918
NC_035104.1	13528563	.	T	A	.	.	MAF_INRAE=49.367;MAF_USDA=27.647
NC_035104.1	13528620	.	C	A	.	.	MAF_INRAE=5.263;MAF_USDA=6.471
NC_035104.1	13528664	.	A	G	.	.	MAF_INRAE=49.367;MAF_USDA=32.941
NC_035104.1	13528690	.	C	A	.	.	MAF_INRAE=5.696;MAF_USDA=10.588
NC_035104.1	13528811	.	C	A	.	.	MAF_USDA=1.639
NC_035104.1	13528843	.	A	G	.	.	MAF_INRAE=34.81;MAF_USDA=35.882
NC_035104.1	13528875	.	C	T	.	.	MAF_USDA=3.279
NC_035104.1	13528901	.	A	G	.	.	MAF_INRAE=5.263;MAF_USDA=6.471
NC_035104.1	13528948	.	A	G	.	.	MAF_INRAE=34.81;MAF_USDA=38.235
NC_035104.1	13529019	.	G	C	.	.	MAF_USDA=3.279
NC_035104.1	13529186	.	G	A	.	.	MAF_INRAE=5.696;MAF_USDA=25.294
NC_035104.1	13529192	.	A	C	.	.	MAF_USDA=6.557
NC_035104.1	13529209	.	A	G	.	.	MAF_INRAE=29.114;MAF_USDA=21.176
NC_035104.1	13529551	.	C	T	.	.	MAF_USDA=3.279
NC_035104.1	13529555	.	A	G	.	.	MAF_USDA=2.353
NC_035104.1	13529709	.	A	C	.	.	MAF_USDA=1.639
NC_035104.1	13529755	.	C	T	.	.	MAF_INRAE=6.962;MAF_USDA=28.824
NC_035104.1	13529775	.	G	T	.	.	MAF_INRAE=49.367;MAF_USDA=44.118
NC_035104.1	13529785	.	T	C	.	.	MAF_INRAE=5.263;MAF_USDA=12.941
NC_035104.1	13529853	.	A	G	.	.	MAF_INRAE=5.696;MAF_USDA=14.118
NC_035104.1	13529855	.	A	G	.	.	MAF_INRAE=5.833;MAF_USDA=14.118
NC_035104.1	13529914	.	G	A	.	.	MAF_USDA=1.639
NC_035104.1	13529930	.	G	T	.	.	MAF_INRAE=49.367;MAF_USDA=42.353
NC_035104.1	13529984	.	G	C	.	.	MAF_INRAE=22.785;MAF_USDA=2.083
NC_035104.1	13530026	.	C	A	.	.	MAF_INRAE=49.367;MAF_USDA=25.294
NC_035104.1	13530040	.	A	C	.	.	MAF_INRAE=5.696;MAF_USDA=37.647
NC_035104.1	13530173	.	A	C	.	.	MAF_INRAE=6.329;MAF_USDA=26.471
NC_035104.1	13530177	.	T	G	.	.	MAF_USDA=8.235
NC_035104.1	13530227	.	C	T	.	.	MAF_INRAE=49.367;MAF_USDA=19.643
NC_035104.1	13530272	.	G	T	.	.	MAF_INRAE=34.81;MAF_USDA=48.235
NC_035104.1	13530596	.	G	C	.	.	MAF_INRAE=45.57;MAF_USDA=27.647
NC_035104.1	13530633	.	C	T	.	.	MAF_USDA=2.459
NC_035104.1	13530673	.	A	G	.	.	MAF_USDA=13.934
NC_035104.1	13530738	.	C	T	.	.	MAF_INRAE=5.063
NC_035104.1	13530767	.	C	A	.	.	MAF_USDA=2.459
NC_035104.1	13530771	.	A	C	.	.	MAF_INRAE=49.367;MAF_USDA=20.0
NC_035104.1	13530808	.	T	G	.	.	MAF_USDA=4.918
NC_035104.1	13530845	.	T	A	.	.	MAF_INRAE=49.367;MAF_USDA=19.412
NC_035104.1	13530871	.	G	A	.	.	MAF_INRAE=5.263;MAF_USDA=5.882
NC_035104.1	13530885	.	C	G	.	.	MAF_INRAE=5.263;MAF_USDA=4.706
NC_035104.1	13530909	.	A	T	.	.	MAF_USDA=2.083
NC_035104.1	13530910	.	A	G	.	.	MAF_USDA=5.294
NC_035104.1	13530916	.	G	A	.	.	MAF_INRAE=50.0;MAF_USDA=19.412
NC_035104.1	13530932	.	G	A	.	.	MAF_USDA=2.083
NC_035104.1	13531148	.	C	G	.	.	MAF_USDA=10.588
NC_035104.1	13531749	.	T	A	.	.	MAF_USDA=3.39
NC_035104.1	13531770	.	C	A	.	.	MAF_USDA=13.529
NC_035104.1	13531821	.	T	C	.	.	MAF_USDA=2.459
NC_035104.1	13531860	.	A	T	.	.	MAF_INRAE=5.063;MAF_USDA=32.353
NC_035104.1	13531912	.	G	A	.	.	MAF_INRAE=49.367;MAF_USDA=19.643
NC_035104.1	13531982	.	C	T	.	.	MAF_USDA=3.333
NC_035104.1	13532054	.	G	A	.	.	MAF_INRAE=5.063;MAF_USDA=36.471
NC_035104.1	13532055	.	C	G	.	.	MAF_INRAE=10.0
NC_035104.1	13532134	.	G	T	.	.	MAF_USDA=4.918
NC_035104.1	13532148	.	T	C	.	.	MAF_INRAE=48.734;MAF_USDA=18.824
NC_035104.1	13532160	.	T	C	.	.	MAF_INRAE=48.734;MAF_USDA=18.824
NC_035104.1	13532192	.	A	C	.	.	MAF_USDA=8.235
NC_035104.1	13532244	.	G	A	.	.	MAF_INRAE=49.367;MAF_USDA=18.824
NC_035104.1	13532282	.	G	A	.	.	MAF_INRAE=48.734;MAF_USDA=18.675
NC_035104.1	13532369	.	T	C	.	.	MAF_INRAE=49.367;MAF_USDA=18.824
NC_035104.1	13532374	.	G	T	.	.	MAF_INRAE=45.57;MAF_USDA=45.294
NC_035104.1	13532421	.	A	C	.	.	MAF_USDA=4.918
NC_035104.1	13532422	.	T	A	.	.	MAF_INRAE=49.367;MAF_USDA=18.235
NC_035104.1	13532427	.	A	T	.	.	MAF_INRAE=49.367;MAF_USDA=18.824
NC_035104.1	13532444	.	A	G	.	.	MAF_USDA=10.588
NC_035104.1	13532450	.	C	T	.	.	MAF_USDA=2.459
NC_035104.1	13532470	.	T	G	.	.	MAF_INRAE=49.367;MAF_USDA=18.235
NC_035104.1	13532475	.	T	A	.	.	MAF_USDA=2.459
NC_035104.1	13532529	.	C	T	.	.	MAF_USDA=2.459
NC_035104.1	13532561	.	C	T	.	.	MAF_INRAE=5.063;MAF_USDA=2.459
NC_035104.1	13532562	.	C	T	.	.	MAF_USDA=1.639
NC_035104.1	13532620	.	A	C	.	.	MAF_USDA=2.083
NC_035104.1	13532751	.	C	A	.	.	MAF_INRAE=8.861;MAF_USDA=12.5
NC_035104.1	13532753	.	G	T	.	.	MAF_INRAE=23.333;MAF_USDA=2.083
NC_035104.1	13532765	.	T	A	.	.	MAF_USDA=2.083
NC_035104.1	13532772	.	A	T	.	.	MAF_INRAE=1.667
NC_035104.1	13532774	.	C	T	.	.	MAF_INRAE=1.667
NC_035104.1	13532777	.	G	T	.	.	MAF_INRAE=1.667
NC_035104.1	13532786	.	A	T	.	.	MAF_USDA=6.25
NC_035104.1	13532853	.	C	G	.	.	MAF_INRAE=22.785;MAF_USDA=2.083
NC_035104.1	13532871	.	G	A	.	.	MAF_USDA=3.279
NC_035104.1	13532971	.	G	A	.	.	MAF_INRAE=5.063;MAF_USDA=36.471
NC_035104.1	13532988	.	G	T	.	.	MAF_INRAE=48.734;MAF_USDA=19.412
NC_035104.1	13533037	.	G	A	.	.	MAF_INRAE=22.785;MAF_USDA=11.765
NC_035104.1	13533056	.	T	A	.	.	MAF_INRAE=5.063;MAF_USDA=36.471
NC_035104.1	13533086	.	G	A	.	.	MAF_USDA=5.294
NC_035104.1	13533309	.	A	C	.	.	MAF_INRAE=48.734;MAF_USDA=18.824
NC_035104.1	13533350	.	T	C	.	.	MAF_INRAE=5.063;MAF_USDA=49.412
NC_035104.1	13533363	.	C	T	.	.	MAF_USDA=1.639
NC_035104.1	13533499	.	T	G	.	.	MAF_USDA=4.918
NC_035104.1	13533671	.	C	A	.	.	MAF_USDA=6.25
NC_035104.1	13534057	.	C	T	.	.	MAF_USDA=3.529
NC_035104.1	13534118	.	C	A	.	.	MAF_USDA=1.639
NC_035104.1	13534161	.	T	A	.	.	MAF_USDA=6.471
NC_035104.1	13534207	.	C	T	.	.	MAF_INRAE=44.937;MAF_USDA=18.824
NC_035104.1	13534258	.	A	T	.	.	MAF_USDA=2.459
NC_035104.1	13534317	.	G	T	.	.	MAF_USDA=3.279
NC_035104.1	13534323	.	C	T	.	.	MAF_USDA=3.279
NC_035104.1	13534387	.	C	T	.	.	MAF_USDA=2.083
NC_035104.1	13534432	.	C	T	.	.	MAF_USDA=11.765
NC_035104.1	13534480	.	C	T	.	.	MAF_USDA=1.639
NC_035104.1	13534494	.	T	C	.	.	MAF_USDA=2.459
NC_035104.1	13534509	.	G	A	.	.	MAF_USDA=11.765
NC_035104.1	13534555	.	T	C	.	.	MAF_USDA=22.941
NC_035104.1	13534664	.	T	A	.	.	MAF_USDA=22.353
NC_035104.1	13534700	.	G	A	.	.	MAF_USDA=2.083
NC_035104.1	13534771	.	C	T	.	.	MAF_USDA=2.353
NC_035104.1	13534831	.	C	T	.	.	MAF_USDA=11.765
NC_035104.1	13534960	.	G	T	.	.	MAF_USDA=1.667
NC_035104.1	13534981	.	T	A	.	.	MAF_INRAE=10.0;MAF_USDA=22.024
NC_035104.1	13534995	.	G	T	.	.	MAF_INRAE=5.263;MAF_USDA=5.952
NC_035104.1	13535052	.	C	T	.	.	MAF_USDA=21.429
NC_035104.1	13535117	.	G	A	.	.	MAF_USDA=1.667
NC_035104.1	13535133	.	G	C	.	.	MAF_USDA=3.333
NC_035104.1	13535161	.	G	A	.	.	MAF_USDA=1.639
NC_035104.1	13535273	.	C	T	.	.	MAF_INRAE=6.329;MAF_USDA=3.529
NC_035104.1	13535324	.	C	T	.	.	MAF_USDA=2.459
NC_035104.1	13535331	.	C	T	.	.	MAF_USDA=24.118
NC_035104.1	13535336	.	A	C	.	.	MAF_USDA=3.279
NC_035104.1	13535340	.	A	G	.	.	MAF_USDA=2.459
NC_035104.1	13535343	.	C	T	.	.	MAF_USDA=12.5
NC_035104.1	13535359	.	C	A	.	.	MAF_INRAE=5.833;MAF_USDA=2.459
NC_035104.1	13535474	.	C	A	.	.	MAF_USDA=2.459
NC_035104.1	13535505	.	C	T	.	.	MAF_USDA=1.639
NC_035104.1	13535550	.	G	T	.	.	MAF_USDA=1.639
NC_035104.1	13535556	.	G	A	.	.	MAF_INRAE=36.709;MAF_USDA=22.941
NC_035104.1	13535564	.	C	T	.	.	MAF_USDA=4.918
NC_035104.1	13535566	.	G	A	.	.	MAF_USDA=3.279
NC_035104.1	13535596	.	A	G	.	.	MAF_USDA=2.459
NC_035104.1	13535680	.	G	A	.	.	MAF_USDA=24.118
NC_035104.1	13535842	.	G	C	.	.	MAF_USDA=1.639
NC_035104.1	13535845	.	C	A	.	.	MAF_USDA=1.639
NC_035104.1	13535989	.	A	T	.	.	MAF_INRAE=8.861;MAF_USDA=33.529
NC_035104.1	13536026	.	A	C	.	.	MAF_INRAE=8.861;MAF_USDA=33.529
NC_035104.1	13536113	.	T	A	.	.	MAF_USDA=2.083
NC_035104.1	13536256	.	G	C	.	.	MAF_USDA=3.529
NC_035104.1	13536350	.	C	A	.	.	MAF_USDA=4.918
NC_035104.1	13536379	.	A	C	.	.	MAF_INRAE=8.861;MAF_USDA=27.647
NC_035104.1	13536458	.	A	T	.	.	MAF_USDA=23.529
NC_035104.1	13536569	.	A	G	.	.	MAF_INRAE=7.5
NC_035104.1	13536672	.	T	A	.	.	MAF_USDA=3.279
NC_035104.1	13536719	.	A	T	.	.	MAF_INRAE=8.861;MAF_USDA=5.882
NC_035104.1	13536867	.	T	A	.	.	MAF_USDA=2.459
NC_035104.1	13536986	.	T	C	.	.	MAF_INRAE=28.481;MAF_USDA=7.647
NC_035104.1	13536987	.	C	T	.	.	MAF_INRAE=29.167;MAF_USDA=7.647
NC_035104.1	13537025	.	T	G	.	.	MAF_USDA=1.667
NC_035104.1	13537037	.	A	T	.	.	MAF_INRAE=9.494;MAF_USDA=30.588
NC_035104.1	13537083	.	C	A	.	.	MAF_USDA=1.639
NC_035104.1	13537136	.	A	T	.	.	MAF_INRAE=22.785;MAF_USDA=2.083
NC_035104.1	13537153	.	G	A	.	.	MAF_INRAE=5.263
NC_035104.1	13537154	.	T	G	.	.	MAF_USDA=31.25
NC_035104.1	13537156	.	T	C	.	.	MAF_USDA=31.25
NC_035104.1	13537264	.	G	A	.	.	MAF_INRAE=8.861;MAF_USDA=30.0
NC_035104.1	13537358	.	T	A	.	.	MAF_USDA=1.639
NC_035104.1	13537374	.	C	A	.	.	MAF_USDA=7.647
NC_035104.1	13537423	.	T	A	.	.	MAF_INRAE=8.861;MAF_USDA=29.762
NC_035104.1	13537458	.	C	T	.	.	MAF_INRAE=5.833;MAF_USDA=2.459
NC_035104.1	13537562	.	G	A	.	.	MAF_INRAE=9.494;MAF_USDA=31.765
NC_035104.1	13537625	.	C	T	.	.	MAF_USDA=6.25
NC_035104.1	13537632	.	A	T	.	.	MAF_INRAE=8.861;MAF_USDA=30.0
NC_035104.1	13537676	.	C	T	.	.	MAF_USDA=6.25
NC_035104.1	13537763	.	T	G	.	.	MAF_USDA=5.952
NC_035104.1	13537764	.	C	T	.	.	MAF_INRAE=8.228
NC_035104.1	13537800	.	G	C	.	.	MAF_INRAE=36.709;MAF_USDA=22.353
NC_035104.1	13537804	.	C	T	.	.	MAF_INRAE=48.101;MAF_USDA=19.412
NC_035104.1	13537834	.	T	C	.	.	MAF_USDA=1.176
NC_035104.1	13537880	.	A	G	.	.	MAF_USDA=6.25
NC_035104.1	13537923	.	T	G	.	.	MAF_USDA=2.083
NC_035104.1	13537980	.	G	A	.	.	MAF_INRAE=36.709;MAF_USDA=17.059
NC_035104.1	13538060	.	G	A	.	.	MAF_USDA=6.25
NC_035104.1	13538228	.	A	G	.	.	MAF_INRAE=8.861;MAF_USDA=24.118
NC_035104.1	13538238	.	A	T	.	.	MAF_USDA=7.059
NC_035104.1	13538239	.	G	A	.	.	MAF_USDA=2.459
NC_035104.1	13538289	.	C	T	.	.	MAF_INRAE=49.367;MAF_USDA=19.412
NC_035104.1	13538579	.	A	C	.	.	MAF_USDA=8.235
NC_035104.1	13538688	.	C	A	.	.	MAF_INRAE=11.667;MAF_USDA=35.417
NC_035104.1	13538716	.	G	A	.	.	MAF_USDA=4.918
NC_035104.1	13538727	.	A	G	.	.	MAF_USDA=3.279
NC_035104.1	13538729	.	A	T	.	.	MAF_USDA=2.459
NC_035104.1	13538737	.	G	T	.	.	MAF_USDA=10.656
NC_035104.1	13538761	.	G	T	.	.	MAF_USDA=1.639
NC_035104.1	13538772	.	C	T	.	.	MAF_USDA=27.083
NC_035104.1	13538779	.	C	T	.	.	MAF_USDA=16.667
NC_035104.1	13538783	.	C	T	.	.	MAF_USDA=6.557
NC_035104.1	13538785	.	G	A	.	.	MAF_USDA=12.295
NC_035104.1	13538879	.	G	A	.	.	MAF_USDA=6.25
NC_035104.1	13538885	.	A	G	.	.	MAF_USDA=22.917
NC_035104.1	13538888	.	C	T	.	.	MAF_USDA=6.25
NC_035104.1	13538913	.	G	A	.	.	MAF_INRAE=30.833
NC_035104.1	13538929	.	C	T	.	.	MAF_USDA=12.5
NC_035104.1	13539082	.	T	G	.	.	MAF_USDA=1.639
NC_035104.1	13539097	.	A	T	.	.	MAF_USDA=1.639
NC_035104.1	13539132	.	G	A	.	.	MAF_USDA=5.738
NC_035104.1	13539205	.	C	A	.	.	MAF_USDA=2.459
NC_035104.1	13539244	.	T	G	.	.	MAF_USDA=3.279
NC_035104.1	13539261	.	T	C	.	.	MAF_USDA=1.639
NC_035104.1	13539304	.	C	T	.	.	MAF_USDA=15.294
NC_035104.1	13539370	.	G	A	.	.	MAF_INRAE=41.772;MAF_USDA=49.412
NC_035104.1	13539433	.	A	G	.	.	MAF_USDA=10.656
NC_035104.1	13539508	.	A	C	.	.	MAF_USDA=7.647
NC_035104.1	13539547	.	A	G	.	.	MAF_INRAE=8.861;MAF_USDA=24.706
NC_035104.1	13539577	.	T	A	.	.	MAF_USDA=6.471
NC_035104.1	13539607	.	T	C	.	.	MAF_USDA=3.529
NC_035104.1	13539680	.	A	T	.	.	MAF_INRAE=49.367;MAF_USDA=37.059
NC_035104.1	13539704	.	T	A	.	.	MAF_USDA=1.639
NC_035104.1	13539738	.	C	T	.	.	MAF_USDA=2.459
NC_035104.1	13539864	.	C	T	.	.	MAF_USDA=2.083
NC_035104.1	13539879	.	C	A	.	.	MAF_INRAE=41.772;MAF_USDA=45.294
NC_035104.1	13539954	.	A	C	.	.	MAF_USDA=5.738
NC_035104.1	13540020	.	G	T	.	.	MAF_INRAE=8.861;MAF_USDA=24.706
NC_035104.1	13540192	.	A	G	.	.	MAF_INRAE=41.772;MAF_USDA=48.235
NC_035104.1	13540279	.	C	T	.	.	MAF_USDA=3.529
NC_035104.1	13540312	.	A	T	.	.	MAF_INRAE=41.772;MAF_USDA=40.588
NC_035104.1	13540341	.	C	A	.	.	MAF_INRAE=41.139;MAF_USDA=48.824
NC_035104.1	13540389	.	A	T	.	.	MAF_USDA=3.529
NC_035104.1	13540478	.	A	G	.	.	MAF_INRAE=8.228;MAF_USDA=10.0
NC_035104.1	13540523	.	G	T	.	.	MAF_USDA=7.059
NC_035104.1	13540547	.	A	T	.	.	MAF_USDA=1.639
NC_035104.1	13540572	.	T	C	.	.	MAF_INRAE=41.772;MAF_USDA=44.706
NC_035104.1	13540581	.	G	A	.	.	MAF_USDA=3.529
NC_035104.1	13540585	.	C	T	.	.	MAF_INRAE=8.861;MAF_USDA=5.882
NC_035104.1	13540605	.	A	G	.	.	MAF_USDA=15.882
NC_035104.1	13540692	.	A	G	.	.	MAF_USDA=8.824
NC_035104.1	13540735	.	T	C	.	.	MAF_USDA=2.083
NC_035104.1	13540751	.	G	T	.	.	MAF_USDA=17.059
NC_035104.1	13540858	.	T	A	.	.	MAF_INRAE=41.772;MAF_USDA=48.235
NC_035104.1	13540890	.	G	C	.	.	MAF_INRAE=49.367;MAF_USDA=20.0
NC_035104.1	13540901	.	T	G	.	.	MAF_INRAE=36.076
NC_035104.1	13540970	.	T	A	.	.	MAF_INRAE=8.228;MAF_USDA=5.882
NC_035104.1	13540975	.	C	A	.	.	MAF_INRAE=41.139;MAF_USDA=48.235
NC_035104.1	13541005	.	C	A	.	.	MAF_INRAE=35.443;MAF_USDA=16.667
NC_035104.1	13541111	.	A	C	.	.	MAF_INRAE=41.139;MAF_USDA=48.824
NC_035104.1	13541124	.	G	A	.	.	MAF_USDA=2.083
NC_035104.1	13541154	.	C	A	.	.	MAF_INRAE=41.772;MAF_USDA=48.235
NC_035104.1	13541168	.	G	A	.	.	MAF_INRAE=49.367;MAF_USDA=18.235
NC_035104.1	13541252	.	T	G	.	.	MAF_USDA=2.459
NC_035104.1	13541345	.	G	A	.	.	MAF_USDA=44.118
NC_035104.1	13541365	.	C	T	.	.	MAF_USDA=24.706
NC_035104.1	13541379	.	G	A	.	.	MAF_USDA=50.0
NC_035104.1	13541551	.	G	T	.	.	MAF_USDA=3.279
NC_035104.1	13541556	.	G	C	.	.	MAF_USDA=3.529
NC_035104.1	13541645	.	G	T	.	.	MAF_INRAE=49.367;MAF_USDA=18.824
NC_035104.1	13541648	.	G	A	.	.	MAF_INRAE=5.833;MAF_USDA=1.639
NC_035104.1	13541811	.	A	G	.	.	MAF_USDA=3.279
NC_035104.1	13541855	.	C	A	.	.	MAF_USDA=14.118
NC_035104.1	13541984	.	C	T	.	.	MAF_INRAE=3.797;MAF_USDA=8.235
NC_035104.1	13542052	.	T	G	.	.	MAF_INRAE=5.063;MAF_USDA=27.049
NC_035104.1	13542068	.	G	A	.	.	MAF_USDA=6.471
NC_035104.1	13542153	.	T	G	.	.	MAF_USDA=3.279
NC_035104.1	13542178	.	T	A	.	.	MAF_USDA=24.118
NC_035104.1	13542228	.	T	C	.	.	MAF_USDA=1.639
NC_035104.1	13542254	.	T	G	.	.	MAF_USDA=4.118
NC_035104.1	13542453	.	T	C	.	.	MAF_INRAE=8.228;MAF_USDA=7.647
NC_035104.1	13542472	.	T	C	.	.	MAF_USDA=3.529
NC_035104.1	13542494	.	A	C	.	.	MAF_INRAE=49.367;MAF_USDA=19.412
NC_035104.1	13542602	.	G	A	.	.	MAF_INRAE=8.861;MAF_USDA=11.176
NC_035104.1	13542628	.	G	A	.	.	MAF_USDA=2.083
NC_035104.1	13542629	.	T	A	.	.	MAF_USDA=2.083
NC_035104.1	13542632	.	C	T	.	.	MAF_USDA=2.083
NC_035104.1	13542641	.	T	G	.	.	MAF_USDA=4.918
NC_035104.1	13542714	.	T	G	.	.	MAF_USDA=3.279
NC_035104.1	13542794	.	T	C	.	.	MAF_INRAE=48.734;MAF_USDA=19.412
NC_035104.1	13542899	.	G	C	.	.	MAF_INRAE=5.063
NC_035104.1	13542918	.	G	A	.	.	MAF_INRAE=36.709;MAF_USDA=22.951
NC_035104.1	13542923	.	G	A	.	.	MAF_INRAE=13.924;MAF_USDA=27.059
NC_035104.1	13543029	.	T	A	.	.	MAF_USDA=3.529
NC_035104.1	13543031	.	C	T	.	.	MAF_USDA=3.529
NC_035104.1	13543149	.	G	T	.	.	MAF_USDA=3.529
NC_035104.1	13543173	.	G	A	.	.	MAF_USDA=1.639
NC_035104.1	13543230	.	G	A	.	.	MAF_INRAE=49.367;MAF_USDA=22.353
NC_035104.1	13543243	.	C	A	.	.	MAF_INRAE=6.329;MAF_USDA=3.529
NC_035104.1	13543388	.	C	G	.	.	MAF_INRAE=3.797;MAF_USDA=8.333
NC_035104.1	13543442	.	C	G	.	.	MAF_USDA=8.824
NC_035104.1	13543637	.	T	C	.	.	MAF_USDA=7.059
NC_035104.1	13543647	.	C	A	.	.	MAF_USDA=8.235
NC_035104.1	13543732	.	A	G	.	.	MAF_USDA=2.459
NC_035104.1	13543842	.	G	A	.	.	MAF_USDA=3.279
NC_035104.1	13543919	.	G	A	.	.	MAF_USDA=2.976
NC_035104.1	13544042	.	C	T	.	.	MAF_USDA=2.459
NC_035104.1	13544074	.	T	C	.	.	MAF_INRAE=41.772;MAF_USDA=43.529
NC_035104.1	13544104	.	C	A	.	.	MAF_USDA=3.279
NC_035104.1	13544105	.	T	G	.	.	MAF_INRAE=41.772;MAF_USDA=29.167
NC_035104.1	13544112	.	C	T	.	.	MAF_INRAE=41.772;MAF_USDA=43.529
NC_035104.1	13544185	.	A	C	.	.	MAF_INRAE=41.772;MAF_USDA=33.529
NC_035104.1	13544238	.	A	C	.	.	MAF_USDA=22.941
NC_035104.1	13544283	.	T	C	.	.	MAF_INRAE=41.139;MAF_USDA=41.765
NC_035104.1	13544364	.	A	C	.	.	MAF_USDA=2.459
NC_035104.1	13544366	.	T	C	.	.	MAF_USDA=2.459
NC_035104.1	13544368	.	A	C	.	.	MAF_USDA=2.459
NC_035104.1	13544369	.	C	T	.	.	MAF_USDA=2.459
NC_035104.1	13544427	.	T	C	.	.	MAF_INRAE=36.709;MAF_USDA=30.0
NC_035104.1	13544545	.	G	A	.	.	MAF_INRAE=47.368;MAF_USDA=31.765
NC_035104.1	13544547	.	A	T	.	.	MAF_USDA=22.353
NC_035104.1	13544577	.	T	A	.	.	MAF_USDA=2.459
NC_035104.1	13544578	.	C	G	.	.	MAF_USDA=1.639
NC_035104.1	13544599	.	T	A	.	.	MAF_INRAE=5.063;MAF_USDA=5.294
NC_035104.1	13544610	.	C	T	.	.	MAF_USDA=10.0
NC_035104.1	13544616	.	C	T	.	.	MAF_USDA=1.639
NC_035104.1	13544617	.	G	T	.	.	MAF_INRAE=8.861;MAF_USDA=12.5
NC_035104.1	13544675	.	A	G	.	.	MAF_USDA=3.529
NC_035104.1	13544701	.	G	A	.	.	MAF_USDA=7.059
NC_035104.1	13544990	.	T	G	.	.	MAF_INRAE=5.063;MAF_USDA=4.118
NC_035104.1	13545022	.	G	A	.	.	MAF_USDA=1.639
NC_035104.1	13545069	.	A	C	.	.	MAF_INRAE=9.167
NC_035104.1	13545070	.	C	A	.	.	MAF_INRAE=9.167
NC_035104.1	13545196	.	T	C	.	.	MAF_USDA=4.918
NC_035104.1	13545240	.	C	T	.	.	MAF_USDA=1.639
NC_035104.1	13545243	.	T	A	.	.	MAF_INRAE=45.57;MAF_USDA=25.294
NC_035104.1	13545257	.	T	G	.	.	MAF_INRAE=5.063;MAF_USDA=9.016
NC_035104.1	13545274	.	G	A	.	.	MAF_USDA=1.639
NC_035104.1	13545311	.	C	A	.	.	MAF_INRAE=49.367;MAF_USDA=30.0
NC_035104.1	13545418	.	T	A	.	.	MAF_USDA=4.098
NC_035104.1	13545520	.	G	A	.	.	MAF_INRAE=49.367
NC_035104.1	13545536	.	T	A	.	.	MAF_INRAE=41.772;MAF_USDA=41.176
NC_035104.1	13545685	.	G	T	.	.	MAF_USDA=4.098
NC_035104.1	13545702	.	G	T	.	.	MAF_USDA=4.098
NC_035104.1	13545724	.	T	A	.	.	MAF_USDA=1.639
NC_035104.1	13545760	.	G	T	.	.	MAF_USDA=2.459
NC_035104.1	13545782	.	C	T	.	.	MAF_USDA=4.918
NC_035104.1	13545834	.	G	T	.	.	MAF_INRAE=5.263;MAF_USDA=5.294
NC_035104.1	13545839	.	G	T	.	.	MAF_USDA=3.529
NC_035104.1	13545845	.	G	T	.	.	MAF_USDA=3.529
NC_035104.1	13545854	.	G	A	.	.	MAF_INRAE=41.772;MAF_USDA=18.235
NC_035104.1	13545946	.	C	T	.	.	MAF_USDA=4.118
NC_035104.1	13545947	.	A	C	.	.	MAF_INRAE=49.367;MAF_USDA=17.647
NC_035104.1	13545997	.	A	G	.	.	MAF_USDA=4.918
NC_035104.1	13546007	.	G	A	.	.	MAF_USDA=4.098
NC_035104.1	13546137	.	G	C	.	.	MAF_INRAE=41.772;MAF_USDA=42.941
NC_035104.1	13546195	.	C	A	.	.	MAF_USDA=3.279
NC_035104.1	13546203	.	C	T	.	.	MAF_INRAE=41.772;MAF_USDA=27.647
NC_035104.1	13546530	.	A	G	.	.	MAF_USDA=1.639
NC_035104.1	13546609	.	C	G	.	.	MAF_USDA=1.176
NC_035104.1	13546616	.	C	T	.	.	MAF_INRAE=41.772;MAF_USDA=41.176
NC_035104.1	13546705	.	T	G	.	.	MAF_USDA=4.918
NC_035104.1	13546750	.	A	T	.	.	MAF_USDA=3.279
NC_035104.1	13546798	.	C	A	.	.	MAF_INRAE=10.0;MAF_USDA=12.5
NC_035104.1	13546877	.	G	A	.	.	MAF_INRAE=41.139;MAF_USDA=29.412
NC_035104.1	13546950	.	A	T	.	.	MAF_INRAE=5.063;MAF_USDA=1.639
NC_035104.1	13547059	.	G	A	.	.	MAF_USDA=4.098
NC_035104.1	13547089	.	C	T	.	.	MAF_USDA=7.647
NC_035104.1	13547156	.	T	C	.	.	MAF_USDA=4.918
NC_035104.1	13547175	.	T	C	.	.	MAF_USDA=1.639
NC_035104.1	13547251	.	G	T	.	.	MAF_USDA=20.588
NC_035104.1	13547322	.	C	T	.	.	MAF_USDA=17.059
NC_035104.1	13547367	.	A	G	.	.	MAF_INRAE=42.405;MAF_USDA=40.0
NC_035104.1	13547369	.	C	A	.	.	MAF_USDA=7.647
NC_035104.1	13547457	.	G	T	.	.	MAF_USDA=1.639
NC_035104.1	13547605	.	C	T	.	.	MAF_USDA=4.918
NC_035104.1	13547607	.	T	C	.	.	MAF_INRAE=40.506;MAF_USDA=38.824
NC_035104.1	13547685	.	A	G	.	.	MAF_INRAE=3.797;MAF_USDA=10.0
NC_035104.1	13547747	.	G	T	.	.	MAF_USDA=1.639
NC_035104.1	13547906	.	G	T	.	.	MAF_INRAE=5.263;MAF_USDA=5.294
NC_035104.1	13548047	.	C	A	.	.	MAF_USDA=7.647
NC_035104.1	13548179	.	C	T	.	.	MAF_INRAE=3.797;MAF_USDA=5.294
NC_035104.1	13548517	.	G	A	.	.	MAF_USDA=9.412
NC_035104.1	13548537	.	T	A	.	.	MAF_USDA=6.557
NC_035104.1	13548580	.	T	C	.	.	MAF_USDA=1.639
NC_035104.1	13548592	.	C	T	.	.	MAF_USDA=4.098
NC_035104.1	13548594	.	C	T	.	.	MAF_USDA=2.083
NC_035104.1	13548630	.	A	T	.	.	MAF_INRAE=29.114;MAF_USDA=7.059
NC_035104.1	13548660	.	G	T	.	.	MAF_USDA=2.083
NC_035104.1	13548740	.	T	G	.	.	MAF_INRAE=3.797;MAF_USDA=13.529
NC_035104.1	13548983	.	G	A	.	.	MAF_INRAE=45.57;MAF_USDA=28.824
NC_035104.1	13549001	.	C	T	.	.	MAF_INRAE=8.861;MAF_USDA=5.294
NC_035104.1	13549078	.	A	G	.	.	MAF_USDA=11.765
NC_035104.1	13549099	.	C	T	.	.	MAF_INRAE=29.747;MAF_USDA=7.059
NC_035104.1	13549103	.	A	G	.	.	MAF_INRAE=37.975;MAF_USDA=35.882
NC_035104.1	13549153	.	C	T	.	.	MAF_USDA=3.279
NC_035104.1	13549158	.	C	G	.	.	MAF_INRAE=36.709;MAF_USDA=19.412
NC_035104.1	13549160	.	A	C	.	.	MAF_INRAE=24.684;MAF_USDA=4.918
NC_035104.1	13549333	.	G	C	.	.	MAF_USDA=36.471
NC_035104.1	13549391	.	G	A	.	.	MAF_INRAE=4.43;MAF_USDA=2.353
NC_035104.1	13549657	.	T	C	.	.	MAF_USDA=4.098
NC_035104.1	13549750	.	T	G	.	.	MAF_USDA=8.197
NC_035104.1	13549780	.	G	T	.	.	MAF_INRAE=5.063;MAF_USDA=9.412
NC_035104.1	13549817	.	C	T	.	.	MAF_USDA=10.0
NC_035104.1	13549823	.	C	T	.	.	MAF_INRAE=5.063
NC_035104.1	13549877	.	C	T	.	.	MAF_USDA=10.588
NC_035104.1	13549878	.	G	A	.	.	MAF_USDA=2.941
NC_035104.1	13549910	.	C	T	.	.	MAF_INRAE=36.709;MAF_USDA=20.588
NC_035104.1	13549936	.	A	C	.	.	MAF_INRAE=31.579;MAF_USDA=20.0
NC_035104.1	13549950	.	C	T	.	.	MAF_INRAE=36.709;MAF_USDA=32.941
NC_035104.1	13549951	.	G	A	.	.	MAF_USDA=1.639
NC_035104.1	13549964	.	A	T	.	.	MAF_USDA=1.639
NC_035104.1	13549968	.	A	G	.	.	MAF_USDA=4.098
NC_035104.1	13549974	.	A	G	.	.	MAF_INRAE=49.367;MAF_USDA=17.647
NC_035104.1	13549976	.	T	C	.	.	MAF_INRAE=36.709;MAF_USDA=31.176
NC_035104.1	13549995	.	T	A	.	.	MAF_INRAE=8.861
NC_035104.1	13549997	.	G	A	.	.	MAF_INRAE=38.333
NC_035104.1	13550024	.	A	G	.	.	MAF_USDA=8.235
NC_035104.1	13550123	.	G	C	.	.	MAF_USDA=2.459
NC_035104.1	13550125	.	C	T	.	.	MAF_USDA=10.119
NC_035104.1	13550126	.	T	C	.	.	MAF_INRAE=8.861;MAF_USDA=25.595
NC_035104.1	13550133	.	C	T	.	.	MAF_USDA=7.5
NC_035104.1	13550146	.	T	A	.	.	MAF_USDA=39.13
NC_035104.1	13550166	.	G	T	.	.	MAF_USDA=1.639
NC_035104.1	13550206	.	A	G	.	.	MAF_USDA=2.083
NC_035104.1	13550349	.	A	T	.	.	MAF_INRAE=5.063;MAF_USDA=8.824
NC_035104.1	13550401	.	C	A	.	.	MAF_USDA=30.588
NC_035104.1	13550409	.	C	T	.	.	MAF_USDA=3.279
NC_035104.1	13550649	.	A	G	.	.	MAF_INRAE=46.835;MAF_USDA=29.167
NC_035104.1	13550711	.	C	T	.	.	MAF_USDA=8.235
NC_035104.1	13550736	.	T	C	.	.	MAF_INRAE=37.342;MAF_USDA=38.235
NC_035104.1	13550737	.	G	A	.	.	MAF_USDA=3.279
NC_035104.1	13550742	.	A	G	.	.	MAF_USDA=10.0
NC_035104.1	13550775	.	A	G	.	.	MAF_INRAE=8.228;MAF_USDA=16.471
NC_035104.1	13550927	.	C	T	.	.	MAF_INRAE=49.367;MAF_USDA=25.882
NC_035104.1	13550990	.	G	T	.	.	MAF_USDA=4.918
NC_035104.1	13550991	.	G	T	.	.	MAF_USDA=4.118
NC_035104.1	13550996	.	T	G	.	.	MAF_USDA=10.0
NC_035104.1	13551056	.	G	A	.	.	MAF_USDA=2.459
NC_035104.1	13551057	.	C	A	.	.	MAF_INRAE=4.43;MAF_USDA=2.353
NC_035104.1	13551066	.	C	A	.	.	MAF_USDA=11.176
NC_035104.1	13551075	.	T	A	.	.	MAF_USDA=4.098
NC_035104.1	13551093	.	A	G	.	.	MAF_USDA=20.588
NC_035104.1	13551095	.	A	C	.	.	MAF_INRAE=5.063;MAF_USDA=8.824
NC_035104.1	13551118	.	C	A	.	.	MAF_USDA=10.0
NC_035104.1	13551371	.	A	C	.	.	MAF_INRAE=5.063;MAF_USDA=9.412
NC_035104.1	13551383	.	C	T	.	.	MAF_INRAE=5.063;MAF_USDA=9.412
NC_035104.1	13551442	.	A	G	.	.	MAF_USDA=1.639
NC_035104.1	13551452	.	A	C	.	.	MAF_INRAE=5.063;MAF_USDA=8.235
NC_035104.1	13551456	.	A	G	.	.	MAF_INRAE=35.443;MAF_USDA=20.0
NC_035104.1	13551538	.	C	G	.	.	MAF_USDA=12.5
NC_035104.1	13551540	.	G	T	.	.	MAF_INRAE=10.0;MAF_USDA=12.5
NC_035104.1	13551594	.	A	C	.	.	MAF_USDA=2.941
NC_035104.1	13551614	.	A	G	.	.	MAF_USDA=7.059
NC_035104.1	13551633	.	G	A	.	.	MAF_USDA=2.083
NC_035104.1	13551635	.	A	G	.	.	MAF_USDA=3.279
NC_035104.1	13551656	.	G	A	.	.	MAF_INRAE=10.0
NC_035104.1	13551813	.	G	A	.	.	MAF_USDA=10.0
NC_035104.1	13551944	.	G	A	.	.	MAF_USDA=7.059
NC_035104.1	13552101	.	G	A	.	.	MAF_USDA=4.237
NC_035104.1	13552814	.	C	A	.	.	MAF_USDA=6.25
NC_035104.1	13552933	.	T	G	.	.	MAF_INRAE=31.579;MAF_USDA=21.176
NC_035104.1	13552982	.	C	T	.	.	MAF_USDA=8.235
NC_035104.1	13552998	.	C	G	.	.	MAF_INRAE=34.177;MAF_USDA=18.235
NC_035104.1	13553026	.	C	A	.	.	MAF_USDA=5.294
NC_035104.1	13553030	.	T	A	.	.	MAF_USDA=9.412
NC_035104.1	13553054	.	G	A	.	.	MAF_USDA=9.412
NC_035104.1	13553090	.	T	C	.	.	MAF_USDA=3.279
NC_035104.1	13553141	.	C	T	.	.	MAF_INRAE=10.0
NC_035104.1	13553177	.	C	A	.	.	MAF_USDA=1.639
NC_035104.1	13553184	.	A	C	.	.	MAF_INRAE=15.789;MAF_USDA=8.824
NC_035104.1	13553188	.	T	G	.	.	MAF_USDA=4.918
NC_035104.1	13553189	.	G	T	.	.	MAF_INRAE=48.734;MAF_USDA=34.118
NC_035104.1	13553244	.	C	T	.	.	MAF_USDA=1.639
NC_035104.1	13553257	.	G	A	.	.	MAF_INRAE=5.063;MAF_USDA=8.824
NC_035104.1	13553344	.	G	A	.	.	MAF_USDA=5.294
NC_035104.1	13553599	.	C	T	.	.	MAF_INRAE=50.0;MAF_USDA=18.235
NC_035104.1	13553632	.	A	C	.	.	MAF_USDA=9.412
NC_035104.1	13553652	.	C	A	.	.	MAF_INRAE=36.076;MAF_USDA=20.833
NC_035104.1	13553659	.	C	A	.	.	MAF_USDA=4.167
NC_035104.1	13553660	.	G	A	.	.	MAF_USDA=2.5
NC_035104.1	13553689	.	C	T	.	.	MAF_INRAE=49.367;MAF_USDA=37.5
NC_035104.1	13553817	.	A	G	.	.	MAF_INRAE=29.747;MAF_USDA=6.557
NC_035104.1	13553824	.	C	A	.	.	MAF_USDA=1.639
NC_035104.1	13553879	.	T	C	.	.	MAF_USDA=4.098
NC_035104.1	13553895	.	C	A	.	.	MAF_INRAE=28.481;MAF_USDA=9.412
NC_035104.1	13553897	.	G	A	.	.	MAF_INRAE=29.167;MAF_USDA=9.412
NC_035104.1	13553904	.	C	T	.	.	MAF_INRAE=48.734;MAF_USDA=17.059
NC_035104.1	13553948	.	G	A	.	.	MAF_USDA=7.647
NC_035104.1	13553981	.	T	C	.	.	MAF_INRAE=5.833;MAF_USDA=2.459
NC_035104.1	13554302	.	G	A	.	.	MAF_INRAE=5.063;MAF_USDA=2.459
NC_035104.1	13554523	.	A	T	.	.	MAF_USDA=5.882
NC_035104.1	13554558	.	C	T	.	.	MAF_USDA=4.706
NC_035104.1	13554595	.	C	A	.	.	MAF_USDA=4.118
NC_035104.1	13554622	.	C	T	.	.	MAF_USDA=1.639
NC_035104.1	13554634	.	T	G	.	.	MAF_USDA=1.639
NC_035104.1	13554670	.	T	A	.	.	MAF_USDA=7.647
NC_035104.1	13554782	.	C	T	.	.	MAF_USDA=8.235
NC_035104.1	13554799	.	A	T	.	.	MAF_INRAE=5.063;MAF_USDA=2.459
NC_035104.1	13554875	.	T	A	.	.	MAF_USDA=4.118
NC_035104.1	13554990	.	C	T	.	.	MAF_USDA=2.459
NC_035104.1	13555033	.	T	A	.	.	MAF_USDA=3.529
NC_035104.1	13555035	.	A	C,G	.	.	MAF_INRAE=14.557;MAF_USDA=39.583
NC_035104.1	13555061	.	G	T	.	.	MAF_USDA=1.639
NC_035104.1	13555096	.	C	G	.	.	MAF_USDA=17.213
NC_035104.1	13555102	.	C	T	.	.	MAF_USDA=2.459
NC_035104.1	13555108	.	C	A	.	.	MAF_USDA=1.639
NC_035104.1	13555126	.	T	A	.	.	MAF_USDA=5.294
NC_035104.1	13555134	.	T	C	.	.	MAF_USDA=41.176
NC_035104.1	13555165	.	G	C	.	.	MAF_INRAE=49.367;MAF_USDA=18.235
NC_035104.1	13555329	.	C	T	.	.	MAF_USDA=21.176
NC_035104.1	13555335	.	C	T	.	.	MAF_INRAE=5.063;MAF_USDA=2.459
NC_035104.1	13555371	.	C	A	.	.	MAF_INRAE=8.861;MAF_USDA=15.294
NC_035104.1	13555441	.	C	T	.	.	MAF_USDA=2.459
NC_035104.1	13555621	.	G	A	.	.	MAF_USDA=2.459
NC_035104.1	13555680	.	C	T	.	.	MAF_USDA=2.459
NC_035104.1	13555694	.	C	A	.	.	MAF_INRAE=28.481;MAF_USDA=9.412
NC_035104.1	13555967	.	G	A	.	.	MAF_USDA=1.639
NC_035104.1	13556063	.	G	T	.	.	MAF_USDA=3.279
NC_035104.1	13556178	.	A	G	.	.	MAF_INRAE=5.063;MAF_USDA=21.765
NC_035104.1	13556191	.	C	T	.	.	MAF_INRAE=5.833
NC_035104.1	13556373	.	C	G	.	.	MAF_INRAE=5.063;MAF_USDA=3.279
NC_035104.1	13556446	.	G	A	.	.	MAF_INRAE=5.063;MAF_USDA=14.754
NC_035104.1	13556599	.	A	T	.	.	MAF_INRAE=48.734;MAF_USDA=27.647
NC_035104.1	13556624	.	C	T	.	.	MAF_USDA=4.918
NC_035104.1	13556721	.	C	T	.	.	MAF_USDA=3.279
NC_035104.1	13556737	.	G	T	.	.	MAF_USDA=3.279
NC_035104.1	13556825	.	C	T	.	.	MAF_USDA=3.279
NC_035104.1	13556837	.	G	A	.	.	MAF_INRAE=36.709;MAF_USDA=14.118
NC_035104.1	13556864	.	T	G	.	.	MAF_USDA=3.279
NC_035104.1	13556998	.	A	C	.	.	MAF_USDA=5.882
NC_035104.1	13557051	.	T	G	.	.	MAF_INRAE=36.709;MAF_USDA=35.882
NC_035104.1	13557070	.	G	C	.	.	MAF_INRAE=36.709;MAF_USDA=36.471
NC_035104.1	13557110	.	T	C	.	.	MAF_INRAE=37.342;MAF_USDA=37.059
NC_035104.1	13557120	.	C	T	.	.	MAF_INRAE=48.734;MAF_USDA=17.647
NC_035104.1	13557127	.	G	A	.	.	MAF_USDA=2.459
NC_035104.1	13557128	.	C	T	.	.	MAF_USDA=4.706
NC_035104.1	13557158	.	G	A	.	.	MAF_USDA=1.639
NC_035104.1	13557215	.	G	T	.	.	MAF_USDA=4.098
NC_035104.1	13557276	.	G	T	.	.	MAF_INRAE=10.0
NC_035104.1	13557305	.	C	A	.	.	MAF_INRAE=5.833;MAF_USDA=4.918
NC_035104.1	13557341	.	A	G	.	.	MAF_INRAE=36.709;MAF_USDA=12.353
NC_035104.1	13557348	.	G	A	.	.	MAF_USDA=2.459
NC_035104.1	13557351	.	A	G	.	.	MAF_USDA=3.279
NC_035104.1	13557354	.	C	T	.	.	MAF_USDA=2.459
NC_035104.1	13557468	.	G	A	.	.	MAF_USDA=4.706
NC_035104.1	13557632	.	G	A	.	.	MAF_INRAE=5.833;MAF_USDA=2.459
NC_035104.1	13557677	.	A	C	.	.	MAF_USDA=2.459
NC_035104.1	13557825	.	C	T	.	.	MAF_INRAE=5.063;MAF_USDA=11.475
NC_035104.1	13557869	.	T	C	.	.	MAF_INRAE=5.063;MAF_USDA=12.295
NC_035104.1	13557915	.	A	G	.	.	MAF_USDA=1.639
NC_035104.1	13557927	.	A	G	.	.	MAF_INRAE=36.709;MAF_USDA=36.471
NC_035104.1	13557938	.	T	A	.	.	MAF_INRAE=5.063;MAF_USDA=9.836
NC_035104.1	13557973	.	G	A	.	.	MAF_USDA=2.353
NC_035104.1	13558005	.	A	G	.	.	MAF_USDA=1.639
NC_035104.1	13558058	.	G	A	.	.	MAF_USDA=3.529
NC_035104.1	13558066	.	T	C	.	.	MAF_INRAE=5.063;MAF_USDA=11.176
NC_035104.1	13558074	.	G	A	.	.	MAF_USDA=4.118
NC_035104.1	13558154	.	T	A	.	.	MAF_USDA=3.529
NC_035104.1	13558273	.	G	A	.	.	MAF_USDA=4.118
NC_035104.1	13558310	.	A	C	.	.	MAF_INRAE=10.0
NC_035104.1	13558387	.	G	A	.	.	MAF_INRAE=10.833;MAF_USDA=9.836
NC_035104.1	13558460	.	T	C	.	.	MAF_USDA=4.118
NC_035104.1	13558523	.	T	A	.	.	MAF_USDA=4.918
NC_035104.1	13558524	.	T	A	.	.	MAF_USDA=4.918
NC_035104.1	13558539	.	G	T	.	.	MAF_INRAE=30.38;MAF_USDA=7.647
NC_035104.1	13558580	.	T	G	.	.	MAF_USDA=2.941
NC_035104.1	13558672	.	T	G	.	.	MAF_USDA=6.25
NC_035104.1	13558674	.	T	G	.	.	MAF_USDA=6.25
NC_035104.1	13558684	.	G	A	.	.	MAF_USDA=6.471
NC_035104.1	13558752	.	T	A	.	.	MAF_USDA=2.941
NC_035104.1	13558873	.	G	A	.	.	MAF_USDA=1.639
NC_035104.1	13558883	.	A	T	.	.	MAF_INRAE=5.263;MAF_USDA=6.25
NC_035104.1	13558900	.	A	C	.	.	MAF_INRAE=9.494;MAF_USDA=16.471
NC_035104.1	13558906	.	C	T	.	.	MAF_USDA=12.941
NC_035104.1	13558979	.	G	T	.	.	MAF_INRAE=5.063;MAF_USDA=11.176
NC_035104.1	13559000	.	A	G	.	.	MAF_INRAE=5.063;MAF_USDA=9.016
NC_035104.1	13559018	.	G	T	.	.	MAF_USDA=1.765
NC_035104.1	13559038	.	G	C	.	.	MAF_INRAE=21.519;MAF_USDA=41.765
NC_035104.1	13559096	.	T	C	.	.	MAF_USDA=10.0
NC_035104.1	13559109	.	A	G	.	.	MAF_USDA=3.529
NC_035104.1	13559175	.	A	G	.	.	MAF_INRAE=10.0;MAF_USDA=5.738
NC_035104.1	13559182	.	G	A	.	.	MAF_USDA=4.098
NC_035104.1	13559360	.	A	G	.	.	MAF_USDA=2.083
NC_035104.1	13559402	.	T	C	.	.	MAF_INRAE=10.0
NC_035104.1	13559412	.	A	G	.	.	MAF_INRAE=5.063;MAF_USDA=10.656
NC_035104.1	13559413	.	C	T	.	.	MAF_INRAE=19.62;MAF_USDA=14.706
NC_035104.1	13559518	.	A	C	.	.	MAF_USDA=14.118
NC_035104.1	13559561	.	C	T	.	.	MAF_INRAE=5.833;MAF_USDA=3.279
NC_035104.1	13559597	.	G	C	.	.	MAF_USDA=5.882
NC_035104.1	13559600	.	T	A	.	.	MAF_USDA=5.882
NC_035104.1	13559673	.	A	G	.	.	MAF_INRAE=5.063;MAF_USDA=10.0
NC_035104.1	13559704	.	G	T	.	.	MAF_USDA=6.471
NC_035104.1	13559768	.	G	C	.	.	MAF_INRAE=5.063;MAF_USDA=18.824
NC_035104.1	13559811	.	G	C	.	.	MAF_USDA=4.918
NC_035104.1	13559816	.	G	T	.	.	MAF_USDA=4.918
NC_035104.1	13559841	.	T	G	.	.	MAF_INRAE=24.684;MAF_USDA=4.706
NC_035104.1	13559849	.	G	A	.	.	MAF_INRAE=15.833;MAF_USDA=20.0
NC_035104.1	13559927	.	C	G	.	.	MAF_INRAE=34.177;MAF_USDA=40.0
NC_035104.1	13559969	.	C	T	.	.	MAF_USDA=4.706
NC_035104.1	13559989	.	A	G	.	.	MAF_USDA=4.098
NC_035104.1	13559990	.	T	A	.	.	MAF_USDA=4.918
NC_035104.1	13560008	.	C	A	.	.	MAF_INRAE=5.063;MAF_USDA=12.941
NC_035104.1	13560030	.	C	T	.	.	MAF_USDA=3.529
NC_035104.1	13560031	.	G	A	.	.	MAF_USDA=2.459
NC_035104.1	13560072	.	T	G	.	.	MAF_USDA=4.098
NC_035104.1	13560087	.	C	A	.	.	MAF_USDA=2.941
NC_035104.1	13560101	.	T	G	.	.	MAF_INRAE=5.063;MAF_USDA=9.836
NC_035104.1	13560167	.	C	T	.	.	MAF_INRAE=5.063;MAF_USDA=9.016
NC_035104.1	13560203	.	G	A	.	.	MAF_USDA=4.167
NC_035104.1	13560217	.	C	A	.	.	MAF_INRAE=1.667;MAF_USDA=9.836
NC_035104.1	13560223	.	C	G	.	.	MAF_INRAE=1.667;MAF_USDA=12.941
NC_035104.1	13560278	.	C	A	.	.	MAF_USDA=5.294
NC_035104.1	13560281	.	T	G	.	.	MAF_USDA=2.941
NC_035104.1	13560383	.	G	A	.	.	MAF_USDA=4.098
NC_035104.1	13560433	.	G	T	.	.	MAF_INRAE=5.063;MAF_USDA=10.656
NC_035104.1	13560438	.	C	T	.	.	MAF_USDA=7.647
NC_035104.1	13560473	.	A	C	.	.	MAF_INRAE=2.532
NC_035104.1	13560621	.	T	A	.	.	MAF_INRAE=15.833;MAF_USDA=8.197
NC_035104.1	13560686	.	G	A	.	.	MAF_USDA=3.529
NC_035104.1	13560738	.	C	G	.	.	MAF_USDA=18.033
NC_035104.1	13560835	.	A	G	.	.	MAF_USDA=5.294
NC_035104.1	13560874	.	C	A	.	.	MAF_INRAE=33.544;MAF_USDA=21.176
NC_035104.1	13560905	.	T	C	.	.	MAF_USDA=1.639
NC_035104.1	13561009	.	T	G	.	.	MAF_INRAE=5.063;MAF_USDA=22.353
NC_035104.1	13561026	.	C	T	.	.	MAF_INRAE=5.263;MAF_USDA=1.639
NC_035104.1	13561045	.	C	G	.	.	MAF_USDA=14.118
NC_035104.1	13561076	.	T	G	.	.	MAF_USDA=6.471
NC_035104.1	13561081	.	G	A	.	.	MAF_USDA=6.471
NC_035104.1	13561082	.	C	G	.	.	MAF_USDA=6.471
NC_035104.1	13561120	.	C	A	.	.	MAF_INRAE=46.835;MAF_USDA=25.882
NC_035104.1	13561144	.	T	A	.	.	MAF_USDA=2.459
NC_035104.1	13561155	.	A	C	.	.	MAF_USDA=1.639
NC_035104.1	13561213	.	G	T	.	.	MAF_USDA=11.765
NC_035104.1	13561229	.	T	A	.	.	MAF_USDA=10.0
NC_035104.1	13561235	.	T	C	.	.	MAF_INRAE=15.833;MAF_USDA=12.295
NC_035104.1	13561324	.	C	T	.	.	MAF_INRAE=49.367;MAF_USDA=21.176
NC_035104.1	13561326	.	G	C	.	.	MAF_USDA=3.279
NC_035104.1	13561362	.	G	A	.	.	MAF_INRAE=5.263;MAF_USDA=3.529
NC_035104.1	13561386	.	G	T	.	.	MAF_USDA=1.639
NC_035104.1	13561409	.	C	A	.	.	MAF_INRAE=26.582;MAF_USDA=5.294
NC_035104.1	13561477	.	G	T	.	.	MAF_USDA=5.738
NC_035104.1	13561513	.	T	C	.	.	MAF_INRAE=5.263;MAF_USDA=5.294
NC_035104.1	13561544	.	G	A	.	.	MAF_INRAE=6.667;MAF_USDA=8.197
NC_035104.1	13561558	.	G	A	.	.	MAF_INRAE=5.263;MAF_USDA=1.639
NC_035104.1	13561577	.	C	T	.	.	MAF_INRAE=48.734;MAF_USDA=33.529
NC_035104.1	13561593	.	A	T	.	.	MAF_INRAE=5.833;MAF_USDA=9.836
NC_035104.1	13561610	.	T	G	.	.	MAF_USDA=13.529
NC_035104.1	13561630	.	T	C	.	.	MAF_USDA=7.059
NC_035104.1	13561659	.	C	A	.	.	MAF_INRAE=22.152;MAF_USDA=3.529
NC_035104.1	13561739	.	G	T	.	.	MAF_USDA=8.235
NC_035104.1	13561742	.	A	T	.	.	MAF_USDA=17.647
NC_035104.1	13561748	.	A	G	.	.	MAF_USDA=8.824
NC_035104.1	13561793	.	G	A	.	.	MAF_USDA=1.639
NC_035104.1	13561813	.	A	C	.	.	MAF_INRAE=6.329;MAF_USDA=14.706
NC_035104.1	13561823	.	T	G	.	.	MAF_INRAE=30.38;MAF_USDA=8.824
NC_035104.1	13561833	.	G	A	.	.	MAF_INRAE=48.101;MAF_USDA=40.588
NC_035104.1	13561887	.	A	C	.	.	MAF_USDA=1.639
NC_035104.1	13561941	.	C	G	.	.	MAF_INRAE=41.139;MAF_USDA=21.176
NC_035104.1	13561945	.	C	A	.	.	MAF_USDA=4.098
NC_035104.1	13561953	.	A	T	.	.	MAF_USDA=2.459
NC_035104.1	13561957	.	C	A	.	.	MAF_INRAE=49.367;MAF_USDA=21.765
NC_035104.1	13561977	.	T	C	.	.	MAF_USDA=1.639
NC_035104.1	13561989	.	G	T	.	.	MAF_USDA=1.639
NC_035104.1	13561990	.	T	A	.	.	MAF_USDA=1.639
NC_035104.1	13562020	.	C	A	.	.	MAF_INRAE=5.833;MAF_USDA=11.176
NC_035104.1	13562087	.	T	G	.	.	MAF_USDA=6.557
NC_035104.1	13562096	.	G	A	.	.	MAF_USDA=10.588
NC_035104.1	13562396	.	G	A	.	.	MAF_USDA=9.016
NC_035104.1	13562447	.	T	G	.	.	MAF_USDA=2.459
NC_035104.1	13562527	.	T	A	.	.	MAF_USDA=4.098
NC_035104.1	13562535	.	T	C	.	.	MAF_USDA=4.098
NC_035104.1	13562565	.	C	G	.	.	MAF_USDA=1.639
NC_035104.1	13562601	.	A	G	.	.	MAF_USDA=4.098
NC_035104.1	13562619	.	T	A	.	.	MAF_INRAE=45.833
NC_035104.1	13562678	.	C	T	.	.	MAF_USDA=2.459
NC_035104.1	13562851	.	G	T	.	.	MAF_INRAE=9.167;MAF_USDA=12.353
NC_035104.1	13562866	.	G	A	.	.	MAF_INRAE=45.57;MAF_USDA=15.294
NC_035104.1	13562939	.	G	A	.	.	MAF_USDA=4.118
NC_035104.1	13562942	.	A	T	.	.	MAF_USDA=1.639
NC_035104.1	13562950	.	G	A	.	.	MAF_INRAE=5.063;MAF_USDA=5.738
NC_035104.1	13562953	.	G	C	.	.	MAF_INRAE=13.291;MAF_USDA=13.529
NC_035104.1	13562976	.	G	A	.	.	MAF_USDA=1.639
NC_035104.1	13562978	.	G	A	.	.	MAF_INRAE=50.0;MAF_USDA=47.917
NC_035104.1	13563016	.	C	A	.	.	MAF_INRAE=5.063;MAF_USDA=8.197
NC_035104.1	13563048	.	G	T	.	.	MAF_INRAE=5.833;MAF_USDA=17.647
NC_035104.1	13563049	.	G	T	.	.	MAF_INRAE=14.167;MAF_USDA=23.529
NC_035104.1	13563055	.	A	G	.	.	MAF_INRAE=27.215;MAF_USDA=34.118
NC_035104.1	13563117	.	G	C	.	.	MAF_USDA=2.459
NC_035104.1	13563180	.	G	A	.	.	MAF_INRAE=13.924;MAF_USDA=27.083
NC_035104.1	13563226	.	A	T	.	.	MAF_INRAE=13.924;MAF_USDA=15.882
NC_035104.1	13563257	.	T	C	.	.	MAF_INRAE=45.57;MAF_USDA=22.941
NC_035104.1	13563390	.	A	G	.	.	MAF_INRAE=35.443;MAF_USDA=42.941
NC_035104.1	13563391	.	T	C	.	.	MAF_INRAE=35.0
NC_035104.1	13563397	.	T	C	.	.	MAF_INRAE=35.443;MAF_USDA=43.529
NC_035104.1	13563401	.	G	A	.	.	MAF_INRAE=35.0;MAF_USDA=43.529
NC_035104.1	13563423	.	G	T	.	.	MAF_INRAE=14.557;MAF_USDA=14.118
NC_035104.1	13563573	.	G	T	.	.	MAF_USDA=2.459
NC_035104.1	13563621	.	C	T	.	.	MAF_USDA=2.459
NC_035104.1	13563632	.	G	A	.	.	MAF_USDA=10.588
NC_035104.1	13563646	.	G	T	.	.	MAF_USDA=4.918
NC_035104.1	13563650	.	A	G	.	.	MAF_INRAE=45.57;MAF_USDA=35.294
NC_035104.1	13563695	.	T	C	.	.	MAF_INRAE=5.833;MAF_USDA=10.833
NC_035104.1	13563703	.	G	A	.	.	MAF_USDA=3.333
NC_035104.1	13563722	.	C	T	.	.	MAF_INRAE=45.57;MAF_USDA=35.294
NC_035104.1	13563741	.	G	A	.	.	MAF_INRAE=36.709;MAF_USDA=22.941
NC_035104.1	13563801	.	A	G	.	.	MAF_INRAE=44.937;MAF_USDA=37.647
NC_035104.1	13563956	.	T	C	.	.	MAF_INRAE=9.167
NC_035104.1	13564038	.	C	G	.	.	MAF_INRAE=9.167;MAF_USDA=13.529
NC_035104.1	13564084	.	A	T	.	.	MAF_INRAE=49.367;MAF_USDA=31.098
NC_035104.1	13564091	.	C	G	.	.	MAF_INRAE=9.167;MAF_USDA=15.854
NC_035104.1	13564170	.	A	C	.	.	MAF_INRAE=5.063;MAF_USDA=3.39
NC_035104.1	13564171	.	A	T	.	.	MAF_USDA=28.659
NC_035104.1	13564172	.	T	A	.	.	MAF_USDA=28.659
NC_035104.1	13564173	.	T	A	.	.	MAF_USDA=28.659
NC_035104.1	13564174	.	T	A	.	.	MAF_USDA=34.783
NC_035104.1	13564175	.	T	A	.	.	MAF_USDA=28.659
NC_035104.1	13564177	.	T	G	.	.	MAF_INRAE=35.0;MAF_USDA=26.22
NC_035104.1	13564178	.	T	A	.	.	MAF_INRAE=46.203;MAF_USDA=21.951
NC_035104.1	13564179	.	T	A	.	.	MAF_INRAE=47.5;MAF_USDA=25.61
NC_035104.1	13564217	.	C	A	.	.	MAF_INRAE=10.0;MAF_USDA=14.634
NC_035104.1	13564266	.	C	T	.	.	MAF_INRAE=22.152;MAF_USDA=4.268
NC_035104.1	13564291	.	A	G	.	.	MAF_USDA=2.542
NC_035104.1	13564312	.	T	C	.	.	MAF_INRAE=37.975;MAF_USDA=26.22
NC_035104.1	13564318	.	A	G	.	.	MAF_INRAE=5.833;MAF_USDA=11.017
NC_035104.1	13564380	.	T	G	.	.	MAF_INRAE=13.924;MAF_USDA=14.634
NC_035104.1	13564391	.	G	T	.	.	MAF_INRAE=3.333
NC_035104.1	13564398	.	G	T	.	.	MAF_INRAE=13.333;MAF_USDA=15.244
NC_035104.1	13564514	.	C	T	.	.	MAF_INRAE=23.418;MAF_USDA=9.036
NC_035104.1	13564607	.	G	C	.	.	MAF_INRAE=5.833;MAF_USDA=11.207
NC_035104.1	13564636	.	G	A	.	.	MAF_INRAE=20.886;MAF_USDA=28.916
NC_035104.1	13564670	.	A	G	.	.	MAF_INRAE=22.785;MAF_USDA=4.348
NC_035104.1	13564679	.	G	A	.	.	MAF_INRAE=31.013;MAF_USDA=43.976
NC_035104.1	13564779	.	A	G	.	.	MAF_INRAE=24.051;MAF_USDA=10.976
NC_035104.1	13564806	.	G	A	.	.	MAF_INRAE=24.051;MAF_USDA=7.927
NC_035104.1	13564896	.	G	T	.	.	MAF_INRAE=26.316;MAF_USDA=10.976
NC_035104.1	13564922	.	T	C	.	.	MAF_INRAE=22.785;MAF_USDA=3.049
NC_035104.1	13565083	.	C	A	.	.	MAF_INRAE=5.833;MAF_USDA=15.254
NC_035104.1	13565088	.	C	T	.	.	MAF_INRAE=5.833;MAF_USDA=14.407
NC_035104.1	13565095	.	A	G	.	.	MAF_INRAE=9.494;MAF_USDA=14.407
NC_035104.1	13565103	.	G	C	.	.	MAF_INRAE=22.785;MAF_USDA=4.237
NC_035104.1	13565109	.	G	A	.	.	MAF_INRAE=27.215;MAF_USDA=21.341
NC_035104.1	13565124	.	T	G	.	.	MAF_INRAE=5.696;MAF_USDA=4.268
NC_035104.1	13565127	.	T	C	.	.	MAF_USDA=2.542
NC_035104.1	13565155	.	T	C	.	.	MAF_INRAE=23.333
NC_035104.1	13565161	.	A	C	.	.	MAF_INRAE=22.785;MAF_USDA=4.268
NC_035104.1	13565179	.	G	A	.	.	MAF_INRAE=5.063;MAF_USDA=1.667
NC_035104.1	13565246	.	C	A	.	.	MAF_INRAE=6.329;MAF_USDA=5.0
NC_035104.1	13565252	.	G	A	.	.	MAF_INRAE=9.167;MAF_USDA=13.855
NC_035104.1	13565269	.	G	T	.	.	MAF_USDA=19.88
NC_035104.1	13565359	.	C	G	.	.	MAF_INRAE=25.316;MAF_USDA=40.361
NC_035104.1	13565427	.	G	A	.	.	MAF_INRAE=3.333
NC_035104.1	13565496	.	C	T	.	.	MAF_USDA=4.268
NC_035104.1	13565595	.	G	C	.	.	MAF_INRAE=5.063;MAF_USDA=3.39
NC_035104.1	13565614	.	T	C	.	.	MAF_INRAE=5.063;MAF_USDA=3.39
NC_035104.1	13565617	.	A	T	.	.	MAF_INRAE=1.667;MAF_USDA=3.39
NC_035104.1	13565688	.	T	G	.	.	MAF_INRAE=45.57;MAF_USDA=20.122
NC_035104.1	13565930	.	A	T	.	.	MAF_USDA=4.237
NC_035104.1	13565934	.	A	G	.	.	MAF_INRAE=5.263;MAF_USDA=1.695
NC_035104.1	13565968	.	G	T	.	.	MAF_USDA=2.542
NC_035104.1	13566016	.	G	A	.	.	MAF_INRAE=5.263;MAF_USDA=1.829
NC_035104.1	13566083	.	A	G	.	.	MAF_INRAE=5.833;MAF_USDA=10.833
NC_035104.1	13566164	.	T	G	.	.	MAF_USDA=1.667
NC_035104.1	13566219	.	G	T	.	.	MAF_USDA=3.012
NC_035104.1	13566375	.	C	A	.	.	MAF_INRAE=35.443;MAF_USDA=30.247
NC_035104.1	13566471	.	A	T	.	.	MAF_USDA=2.542
NC_035104.1	13566492	.	G	A	.	.	MAF_USDA=5.085
NC_035104.1	13566597	.	T	A	.	.	MAF_INRAE=5.833;MAF_USDA=14.118
NC_035104.1	13566670	.	C	T	.	.	MAF_INRAE=5.263;MAF_USDA=5.882
NC_035104.1	13566672	.	T	G	.	.	MAF_INRAE=5.833;MAF_USDA=9.016
NC_035104.1	13566728	.	G	A	.	.	MAF_INRAE=45.57;MAF_USDA=15.294
NC_035104.1	13566770	.	T	A	.	.	MAF_INRAE=29.747;MAF_USDA=28.824
NC_035104.1	13566810	.	T	C	.	.	MAF_INRAE=5.833;MAF_USDA=10.656
NC_035104.1	13566819	.	T	G	.	.	MAF_INRAE=5.063;MAF_USDA=1.639
NC_035104.1	13566831	.	C	A	.	.	MAF_USDA=1.176
NC_035104.1	13566859	.	G	T	.	.	MAF_INRAE=12.658;MAF_USDA=5.882
NC_035104.1	13566928	.	G	T	.	.	MAF_INRAE=10.0
NC_035104.1	13566950	.	A	T	.	.	MAF_INRAE=5.263;MAF_USDA=1.639
NC_035104.1	13566957	.	T	C	.	.	MAF_USDA=2.459
NC_035104.1	13566986	.	C	T	.	.	MAF_USDA=1.639
NC_035104.1	13567014	.	T	G	.	.	MAF_INRAE=29.747;MAF_USDA=16.471
NC_035104.1	13567031	.	A	C	.	.	MAF_INRAE=29.747;MAF_USDA=25.882
NC_035104.1	13567038	.	A	C	.	.	MAF_USDA=2.459
NC_035104.1	13567049	.	A	G	.	.	MAF_INRAE=1.667
NC_035104.1	13567050	.	G	C	.	.	MAF_INRAE=21.053;MAF_USDA=18.75
NC_035104.1	13567068	.	T	C	.	.	MAF_INRAE=5.833;MAF_USDA=10.656
NC_035104.1	13567086	.	G	T	.	.	MAF_INRAE=5.263;MAF_USDA=1.639
NC_035104.1	13567092	.	C	T	.	.	MAF_INRAE=3.797;MAF_USDA=8.333
NC_035104.1	13567285	.	G	T	.	.	MAF_USDA=3.279
NC_035104.1	13567288	.	A	G	.	.	MAF_USDA=2.459
NC_035104.1	13567344	.	A	C	.	.	MAF_USDA=3.279
NC_035104.1	13567374	.	T	C	.	.	MAF_INRAE=13.924;MAF_USDA=21.765
NC_035104.1	13567393	.	G	A	.	.	MAF_INRAE=5.063;MAF_USDA=3.279
NC_035104.1	13567398	.	T	C	.	.	MAF_INRAE=5.833;MAF_USDA=16.471
NC_035104.1	13567399	.	G	A	.	.	MAF_INRAE=13.333;MAF_USDA=22.941
NC_035104.1	13567417	.	T	C	.	.	MAF_INRAE=13.924;MAF_USDA=20.588
NC_035104.1	13567438	.	G	T	.	.	MAF_INRAE=13.924;MAF_USDA=22.941
NC_035104.1	13567459	.	G	A	.	.	MAF_USDA=2.459
NC_035104.1	13567490	.	A	C	.	.	MAF_INRAE=1.667
NC_035104.1	13567523	.	C	G	.	.	MAF_USDA=4.167
NC_035104.1	13567545	.	A	G	.	.	MAF_INRAE=13.291;MAF_USDA=22.941
NC_035104.1	13567805	.	T	C	.	.	MAF_USDA=1.639
NC_035104.1	13567816	.	C	A	.	.	MAF_INRAE=18.354;MAF_USDA=41.765
NC_035104.1	13567820	.	C	A	.	.	MAF_USDA=7.059
NC_035104.1	13567909	.	A	G	.	.	MAF_INRAE=36.076;MAF_USDA=29.412
NC_035104.1	13567935	.	G	C	.	.	MAF_INRAE=36.076;MAF_USDA=29.412
NC_035104.1	13567981	.	G	T	.	.	MAF_INRAE=6.329;MAF_USDA=12.295
NC_035104.1	13568035	.	G	T	.	.	MAF_INRAE=5.696;MAF_USDA=2.353
NC_035104.1	13568150	.	G	T	.	.	MAF_USDA=1.639
NC_035104.1	13568266	.	G	A	.	.	MAF_INRAE=6.329;MAF_USDA=12.295
NC_035104.1	13568366	.	A	T	.	.	MAF_INRAE=36.076;MAF_USDA=28.824
NC_035104.1	13568375	.	A	C	.	.	MAF_INRAE=36.076;MAF_USDA=28.824
NC_035104.1	13568442	.	T	A	.	.	MAF_INRAE=13.924;MAF_USDA=31.765
NC_035104.1	13568464	.	A	T	.	.	MAF_USDA=2.353
NC_035104.1	13568466	.	G	T	.	.	MAF_USDA=2.353
NC_035104.1	13569636	.	C	A	.	.	MAF_USDA=3.333
NC_035104.1	13569674	.	C	A	.	.	MAF_INRAE=15.789
NC_035104.1	13571813	.	A	C	.	.	MAF_USDA=6.25
NC_035104.1	13571822	.	G	A	.	.	MAF_INRAE=15.789
NC_035104.1	13572251	.	G	T	.	.	MAF_INRAE=9.494;MAF_USDA=20.833
NC_035104.1	13572336	.	C	G	.	.	MAF_INRAE=23.418;MAF_USDA=18.235
NC_035104.1	13572397	.	C	T	.	.	MAF_INRAE=33.544;MAF_USDA=31.176
NC_035104.1	13572462	.	C	T	.	.	MAF_USDA=3.279
NC_035104.1	13572463	.	C	A	.	.	MAF_USDA=3.279
NC_035104.1	13572547	.	A	G	.	.	MAF_USDA=1.639
NC_035104.1	13572554	.	C	T	.	.	MAF_USDA=3.279
NC_035104.1	13572560	.	C	A	.	.	MAF_INRAE=24.051;MAF_USDA=17.059
NC_035104.1	13572583	.	A	C	.	.	MAF_USDA=2.459
NC_035104.1	13572640	.	A	G	.	.	MAF_USDA=3.279
NC_035104.1	13572645	.	A	C	.	.	MAF_USDA=4.167
NC_035104.1	13572830	.	A	T	.	.	MAF_USDA=3.279
NC_035104.1	13572888	.	C	T	.	.	MAF_INRAE=6.667;MAF_USDA=10.833
NC_035104.1	13572979	.	T	A	.	.	MAF_INRAE=23.418;MAF_USDA=18.824
NC_035104.1	13573024	.	T	G	.	.	MAF_INRAE=5.063
NC_035104.1	13573166	.	A	G	.	.	MAF_INRAE=5.263;MAF_USDA=2.353
NC_035104.1	13573179	.	G	T	.	.	MAF_USDA=3.279
NC_035104.1	13573317	.	G	A	.	.	MAF_INRAE=3.797;MAF_USDA=8.333
NC_035104.1	13573323	.	T	A	.	.	MAF_INRAE=13.291;MAF_USDA=35.882
NC_035104.1	13573370	.	T	G	.	.	MAF_INRAE=23.418;MAF_USDA=49.412
NC_035104.1	13573455	.	C	T	.	.	MAF_INRAE=22.5
NC_035104.1	13573480	.	C	G	.	.	MAF_USDA=2.459
NC_035104.1	13573529	.	T	C	.	.	MAF_USDA=1.639
NC_035104.1	13573534	.	C	T	.	.	MAF_INRAE=13.291;MAF_USDA=35.882
NC_035104.1	13573575	.	C	A	.	.	MAF_INRAE=45.57;MAF_USDA=25.294
NC_035104.1	13573610	.	G	T	.	.	MAF_USDA=1.639
NC_035104.1	13573624	.	G	C	.	.	MAF_INRAE=24.051;MAF_USDA=20.588
NC_035104.1	13573661	.	T	C	.	.	MAF_USDA=1.639
NC_035104.1	13573725	.	C	A	.	.	MAF_USDA=2.083
NC_035104.1	13573754	.	G	A	.	.	MAF_INRAE=5.833;MAF_USDA=10.656
NC_035104.1	13573840	.	G	A	.	.	MAF_INRAE=26.316;MAF_USDA=20.0
NC_035104.1	13573858	.	A	G	.	.	MAF_USDA=1.639
NC_035104.1	13573944	.	T	C	.	.	MAF_USDA=1.667
NC_035104.1	13574672	.	A	C	.	.	MAF_USDA=27.059
NC_035104.1	13574711	.	A	G	.	.	MAF_USDA=28.235
NC_035104.1	13574745	.	G	T	.	.	MAF_USDA=2.459
NC_035104.1	13574819	.	T	C	.	.	MAF_INRAE=37.342;MAF_USDA=29.167
NC_035104.1	13574854	.	G	T	.	.	MAF_INRAE=5.696;MAF_USDA=4.706
NC_035104.1	13574863	.	A	T	.	.	MAF_INRAE=24.684;MAF_USDA=16.471
NC_035104.1	13574880	.	A	G	.	.	MAF_USDA=2.459
NC_035104.1	13574920	.	C	A	.	.	MAF_USDA=2.459
NC_035104.1	13575010	.	G	A	.	.	MAF_USDA=10.656
NC_035104.1	13575017	.	C	T	.	.	MAF_USDA=14.754
NC_035104.1	13575027	.	T	C	.	.	MAF_INRAE=1.667;MAF_USDA=18.033
NC_035104.1	13575046	.	C	T	.	.	MAF_INRAE=1.667;MAF_USDA=19.672
NC_035104.1	13575048	.	T	C	.	.	MAF_INRAE=1.667;MAF_USDA=18.852
NC_035104.1	13575053	.	G	A	.	.	MAF_USDA=1.639
NC_035104.1	13575064	.	G	T	.	.	MAF_INRAE=1.667
NC_035104.1	13575066	.	A	C	.	.	MAF_INRAE=1.667
NC_035104.1	13575098	.	A	G	.	.	MAF_USDA=2.459
NC_035104.1	13575105	.	C	G	.	.	MAF_INRAE=13.924;MAF_USDA=11.765
NC_035104.1	13575106	.	A	G	.	.	MAF_INRAE=2.5
NC_035104.1	13575107	.	T	C	.	.	MAF_INRAE=1.667
NC_035104.1	13575114	.	A	G	.	.	MAF_INRAE=1.667;MAF_USDA=12.295
NC_035104.1	13575119	.	T	C	.	.	MAF_INRAE=1.667;MAF_USDA=9.836
NC_035104.1	13575127	.	T	C	.	.	MAF_INRAE=1.667
NC_035104.1	13575136	.	T	C	.	.	MAF_INRAE=1.667
NC_035104.1	13575200	.	G	A	.	.	MAF_USDA=1.639
NC_035104.1	13575224	.	C	A	.	.	MAF_USDA=4.098
NC_035104.1	13575329	.	C	G	.	.	MAF_USDA=3.279
NC_035104.1	13575408	.	A	T	.	.	MAF_INRAE=17.089;MAF_USDA=48.235
NC_035104.1	13575470	.	A	G	.	.	MAF_INRAE=13.924;MAF_USDA=11.765
NC_035104.1	13575475	.	C	T	.	.	MAF_INRAE=14.557;MAF_USDA=11.765
NC_035104.1	13575477	.	T	C	.	.	MAF_INRAE=35.0;MAF_USDA=25.882
NC_035104.1	13575520	.	C	T	.	.	MAF_USDA=3.279
NC_035104.1	13575583	.	A	G	.	.	MAF_USDA=1.639
NC_035104.1	13575635	.	A	T	.	.	MAF_USDA=12.941
NC_035104.1	13575636	.	A	T	.	.	MAF_USDA=25.0
NC_035104.1	13575637	.	A	T	.	.	MAF_USDA=14.118
NC_035104.1	13575638	.	A	T	.	.	MAF_USDA=14.118
NC_035104.1	13575639	.	A	T	.	.	MAF_USDA=14.118
NC_035104.1	13575640	.	T	A	.	.	MAF_USDA=7.059
NC_035104.1	13575641	.	A	T	.	.	MAF_INRAE=46.667;MAF_USDA=14.118
NC_035104.1	13575712	.	G	A	.	.	MAF_INRAE=45.57;MAF_USDA=15.882
NC_035104.1	13575730	.	C	T	.	.	MAF_INRAE=37.975;MAF_USDA=29.412
NC_035104.1	13575731	.	G	A	.	.	MAF_USDA=2.459
NC_035104.1	13575733	.	C	A	.	.	MAF_INRAE=36.667;MAF_USDA=28.235
NC_035104.1	13575735	.	C	T	.	.	MAF_INRAE=13.333;MAF_USDA=11.765
NC_035104.1	13575821	.	A	T	.	.	MAF_INRAE=37.975;MAF_USDA=26.786
NC_035104.1	13575839	.	C	T	.	.	MAF_INRAE=43.671
NC_035104.1	13575840	.	C	T	.	.	MAF_INRAE=45.0
NC_035104.1	13575886	.	A	G	.	.	MAF_USDA=2.459
NC_035104.1	13575913	.	C	A	.	.	MAF_USDA=1.639
NC_035104.1	13575914	.	A	T	.	.	MAF_USDA=1.639
NC_035104.1	13575967	.	G	A	.	.	MAF_USDA=3.279
NC_035104.1	13576012	.	G	T	.	.	MAF_INRAE=22.785;MAF_USDA=2.353
NC_035104.1	13576025	.	T	C	.	.	MAF_INRAE=37.975;MAF_USDA=29.412
NC_035104.1	13576032	.	T	C	.	.	MAF_INRAE=13.924;MAF_USDA=11.176
NC_035104.1	13576076	.	C	A	.	.	MAF_INRAE=5.063;MAF_USDA=5.738
NC_035104.1	13576110	.	T	G	.	.	MAF_USDA=4.918
NC_035104.1	13576183	.	G	A	.	.	MAF_USDA=4.098
NC_035104.1	13576185	.	A	G	.	.	MAF_USDA=3.279
NC_035104.1	13576210	.	A	G	.	.	MAF_USDA=4.118
NC_035104.1	13576216	.	G	T	.	.	MAF_USDA=2.459
NC_035104.1	13576240	.	C	A	.	.	MAF_USDA=4.918
NC_035104.1	13576391	.	G	A	.	.	MAF_INRAE=9.167;MAF_USDA=3.279
NC_035104.1	13576501	.	A	T	.	.	MAF_USDA=8.235
NC_035104.1	13576521	.	C	A	.	.	MAF_USDA=4.098
NC_035104.1	13576548	.	A	G	.	.	MAF_INRAE=22.785;MAF_USDA=4.167
NC_035104.1	13576599	.	T	G	.	.	MAF_INRAE=1.667
NC_035104.1	13576641	.	T	G	.	.	MAF_USDA=4.918
NC_035104.1	13576644	.	T	G	.	.	MAF_USDA=23.529
NC_035104.1	13576738	.	C	T	.	.	MAF_INRAE=13.924;MAF_USDA=12.941
NC_035104.1	13576766	.	G	A	.	.	MAF_USDA=1.639
NC_035104.1	13576845	.	T	A	.	.	MAF_USDA=2.459
NC_035104.1	13576903	.	G	A	.	.	MAF_INRAE=13.924;MAF_USDA=15.882
NC_035104.1	13577096	.	A	G	.	.	MAF_INRAE=13.924;MAF_USDA=31.176
NC_035104.1	13577124	.	G	A	.	.	MAF_USDA=3.529
NC_035104.1	13577139	.	G	A	.	.	MAF_USDA=2.459
NC_035104.1	13577163	.	G	A	.	.	MAF_INRAE=23.418;MAF_USDA=3.529
NC_035104.1	13577166	.	A	C	.	.	MAF_INRAE=5.833;MAF_USDA=9.016
NC_035104.1	13577690	.	A	T	.	.	MAF_INRAE=44.937;MAF_USDA=22.941
NC_035104.1	13578137	.	G	C	.	.	MAF_USDA=36.957
NC_035104.1	13578205	.	G	A	.	.	MAF_USDA=35.417
NC_035104.1	13578252	.	G	A	.	.	MAF_USDA=35.417
NC_035104.1	13578507	.	A	C	.	.	MAF_INRAE=10.833;MAF_USDA=50.0
NC_035104.1	13578521	.	A	G	.	.	MAF_USDA=33.333
NC_035104.1	13578526	.	T	C	.	.	MAF_USDA=33.333
NC_035104.1	13578533	.	T	C	.	.	MAF_USDA=33.333
NC_035104.1	13578534	.	G	A	.	.	MAF_USDA=33.333
NC_035104.1	13578540	.	A	T	.	.	MAF_USDA=33.333
NC_035104.1	13578548	.	A	G	.	.	MAF_USDA=29.167
NC_035104.1	13578643	.	T	A	.	.	MAF_INRAE=18.333;MAF_USDA=3.333
NC_035104.1	13578676	.	A	T	.	.	MAF_USDA=9.524
NC_035104.1	13578687	.	A	C	.	.	MAF_USDA=2.5
NC_035104.1	13578815	.	A	C	.	.	MAF_INRAE=45.57;MAF_USDA=23.529
NC_035104.1	13578973	.	G	A	.	.	MAF_INRAE=44.937;MAF_USDA=23.529
NC_035104.1	13579133	.	C	T	.	.	MAF_INRAE=5.063;MAF_USDA=1.639
NC_035104.1	13579179	.	G	T	.	.	MAF_USDA=8.235
NC_035104.1	13579182	.	T	A	.	.	MAF_USDA=2.459
NC_035104.1	13579202	.	T	A	.	.	MAF_USDA=1.639
NC_035104.1	13579205	.	C	T	.	.	MAF_INRAE=5.833;MAF_USDA=2.459
NC_035104.1	13579248	.	G	A	.	.	MAF_INRAE=46.203;MAF_USDA=24.118
NC_035104.1	13579250	.	T	C	.	.	MAF_INRAE=24.051;MAF_USDA=17.059
NC_035104.1	13579328	.	C	T	.	.	MAF_INRAE=5.063
NC_035104.1	13579343	.	T	C	.	.	MAF_INRAE=15.789
NC_035104.1	13579386	.	A	G	.	.	MAF_INRAE=20.0;MAF_USDA=13.934
NC_035104.1	13579402	.	G	A	.	.	MAF_USDA=2.459
NC_035104.1	13579454	.	C	T	.	.	MAF_INRAE=44.937;MAF_USDA=38.824
NC_035104.1	13579514	.	G	A	.	.	MAF_USDA=3.279
NC_035104.1	13579684	.	G	T	.	.	MAF_INRAE=18.333;MAF_USDA=3.279
NC_035104.1	13579694	.	G	T	.	.	MAF_INRAE=6.329;MAF_USDA=10.588
NC_035104.1	13579775	.	G	A	.	.	MAF_USDA=5.738
NC_035104.1	13579792	.	C	T	.	.	MAF_USDA=4.098
NC_035104.1	13579955	.	C	T	.	.	MAF_INRAE=45.57;MAF_USDA=24.118
NC_035104.1	13580092	.	T	A	.	.	MAF_INRAE=5.263;MAF_USDA=5.882
NC_035104.1	13580146	.	T	C	.	.	MAF_USDA=1.639
NC_035104.1	13580159	.	G	A	.	.	MAF_USDA=4.098
NC_035104.1	13580195	.	A	T	.	.	MAF_USDA=6.25
NC_035104.1	13580209	.	G	T	.	.	MAF_INRAE=5.263;MAF_USDA=6.471
NC_035104.1	13580259	.	C	A	.	.	MAF_INRAE=5.263;MAF_USDA=6.25
NC_035104.1	13580281	.	T	C	.	.	MAF_INRAE=48.734;MAF_USDA=40.588
NC_035104.1	13580391	.	G	T	.	.	MAF_INRAE=5.263;MAF_USDA=28.235
NC_035104.1	13580402	.	C	T	.	.	MAF_INRAE=5.696;MAF_USDA=17.059
NC_035104.1	13580404	.	T	A	.	.	MAF_INRAE=5.833;MAF_USDA=17.059
NC_035104.1	13580414	.	G	A	.	.	MAF_USDA=1.639
NC_035104.1	13580434	.	C	A	.	.	MAF_USDA=11.475
NC_035104.1	13580450	.	T	C	.	.	MAF_USDA=7.059
NC_035104.1	13580704	.	C	T	.	.	MAF_USDA=1.639
NC_035104.1	13580713	.	A	G	.	.	MAF_USDA=14.706
NC_035104.1	13580729	.	T	A	.	.	MAF_USDA=10.588
NC_035104.1	13580796	.	G	A	.	.	MAF_USDA=4.918
NC_035104.1	13580862	.	A	C	.	.	MAF_USDA=2.083
NC_035104.1	13580927	.	G	T	.	.	MAF_USDA=1.639
NC_035104.1	13580995	.	C	T	.	.	MAF_USDA=4.918
NC_035104.1	13581053	.	C	A	.	.	MAF_USDA=1.639
NC_035104.1	13581057	.	A	G	.	.	MAF_INRAE=5.696;MAF_USDA=7.059
NC_035104.1	13581092	.	A	C	.	.	MAF_INRAE=24.684;MAF_USDA=34.706
NC_035104.1	13581101	.	A	G	.	.	MAF_USDA=5.738
NC_035104.1	13581115	.	C	A	.	.	MAF_USDA=10.0
NC_035104.1	13581144	.	A	G	.	.	MAF_USDA=4.918
NC_035104.1	13581234	.	C	T	.	.	MAF_INRAE=6.962;MAF_USDA=15.882
NC_035104.1	13581286	.	G	A	.	.	MAF_USDA=7.059
NC_035104.1	13581313	.	C	T	.	.	MAF_INRAE=6.962;MAF_USDA=26.471
NC_035104.1	13581316	.	G	A	.	.	MAF_INRAE=5.833;MAF_USDA=7.059
NC_035104.1	13581326	.	G	A	.	.	MAF_INRAE=24.051;MAF_USDA=16.471
NC_035104.1	13581330	.	G	A	.	.	MAF_USDA=2.459
NC_035104.1	13581331	.	T	A	.	.	MAF_INRAE=5.063
NC_035104.1	13581465	.	T	C	.	.	MAF_USDA=2.941
NC_035104.1	13581473	.	G	T	.	.	MAF_INRAE=6.962;MAF_USDA=14.118
NC_035104.1	13581477	.	T	G	.	.	MAF_INRAE=24.051;MAF_USDA=15.882
NC_035104.1	13581478	.	A	C	.	.	MAF_USDA=10.0
NC_035104.1	13581483	.	T	C	.	.	MAF_USDA=10.0
NC_035104.1	13581584	.	C	T	.	.	MAF_USDA=3.279
NC_035104.1	13581627	.	C	G	.	.	MAF_USDA=1.639
NC_035104.1	13581779	.	G	A	.	.	MAF_USDA=2.459
NC_035104.1	13581780	.	G	C	.	.	MAF_INRAE=24.051;MAF_USDA=27.647
NC_035104.1	13581819	.	A	G	.	.	MAF_INRAE=24.051;MAF_USDA=35.294
NC_035104.1	13581871	.	G	T	.	.	MAF_USDA=1.639
NC_035104.1	13581923	.	A	T	.	.	MAF_INRAE=24.051;MAF_USDA=18.235
NC_035104.1	13581967	.	T	G	.	.	MAF_USDA=1.639
NC_035104.1	13581981	.	C	T	.	.	MAF_USDA=7.059
NC_035104.1	13582059	.	G	A	.	.	MAF_INRAE=22.5;MAF_USDA=12.5
NC_035104.1	13582126	.	G	T	.	.	MAF_USDA=5.738
NC_035104.1	13582203	.	C	T	.	.	MAF_USDA=10.0
NC_035104.1	13582228	.	C	A	.	.	MAF_INRAE=24.051;MAF_USDA=34.118
NC_035104.1	13582229	.	G	A	.	.	MAF_INRAE=5.063;MAF_USDA=1.639
NC_035104.1	13582241	.	A	T	.	.	MAF_INRAE=5.063
NC_035104.1	13582301	.	G	A	.	.	MAF_INRAE=5.063;MAF_USDA=1.639
NC_035104.1	13582340	.	T	G	.	.	MAF_USDA=1.639
NC_035104.1	13582351	.	T	A	.	.	MAF_INRAE=45.57;MAF_USDA=18.235
NC_035104.1	13582400	.	T	G	.	.	MAF_USDA=12.5
NC_035104.1	13582403	.	A	T	.	.	MAF_USDA=4.762
NC_035104.1	13582404	.	C	A	.	.	MAF_USDA=12.5
NC_035104.1	13582458	.	C	T	.	.	MAF_USDA=2.459
NC_035104.1	13582539	.	T	C	.	.	MAF_INRAE=22.785;MAF_USDA=2.941
NC_035104.1	13582556	.	T	A	.	.	MAF_INRAE=45.57;MAF_USDA=15.294
NC_035104.1	13582616	.	C	A	.	.	MAF_USDA=2.459
NC_035104.1	13582811	.	A	T	.	.	MAF_USDA=6.25
NC_035104.1	13582826	.	A	G	.	.	MAF_INRAE=5.696;MAF_USDA=7.647
NC_035104.1	13582873	.	C	T	.	.	MAF_INRAE=18.354;MAF_USDA=6.471
NC_035104.1	13582886	.	A	G	.	.	MAF_INRAE=12.025;MAF_USDA=48.235
NC_035104.1	13582938	.	T	C	.	.	MAF_INRAE=5.063;MAF_USDA=15.882
NC_035104.1	13582939	.	G	C	.	.	MAF_INRAE=12.025;MAF_USDA=48.235
NC_035104.1	13582940	.	T	A	.	.	MAF_INRAE=7.5;MAF_USDA=48.235
NC_035104.1	13582985	.	A	G	.	.	MAF_USDA=6.471
NC_035104.1	13583000	.	A	C	.	.	MAF_USDA=2.459
NC_035104.1	13583022	.	A	C	.	.	MAF_INRAE=12.025;MAF_USDA=47.647
NC_035104.1	13583033	.	C	T	.	.	MAF_USDA=3.279
NC_035104.1	13583146	.	T	A	.	.	MAF_INRAE=11.392;MAF_USDA=44.118
NC_035104.1	13583164	.	G	A	.	.	MAF_USDA=4.918
NC_035104.1	13583282	.	C	T	.	.	MAF_INRAE=12.025;MAF_USDA=45.294
NC_035104.1	13583313	.	G	A	.	.	MAF_INRAE=5.833;MAF_USDA=6.557
NC_035104.1	13583588	.	G	C	.	.	MAF_USDA=1.639
NC_035104.1	13583728	.	C	A	.	.	MAF_USDA=6.471
NC_035104.1	13583732	.	T	G	.	.	MAF_INRAE=1.667;MAF_USDA=44.118
NC_035104.1	13583733	.	A	T	.	.	MAF_INRAE=1.667;MAF_USDA=44.118
NC_035104.1	13583734	.	G	T	.	.	MAF_USDA=1.639
NC_035104.1	13583908	.	T	C	.	.	MAF_INRAE=48.101;MAF_USDA=38.235
NC_035104.1	13584032	.	G	T	.	.	MAF_USDA=2.459
NC_035104.1	13584177	.	G	T	.	.	MAF_INRAE=36.076;MAF_USDA=24.118
NC_035104.1	13584226	.	T	C	.	.	MAF_INRAE=5.263;MAF_USDA=7.059
NC_035104.1	13584236	.	T	G	.	.	MAF_INRAE=24.051;MAF_USDA=17.059
NC_035104.1	13584254	.	A	G	.	.	MAF_USDA=4.918
NC_035104.1	13584390	.	G	A	.	.	MAF_USDA=4.098
NC_035104.1	13584422	.	G	A	.	.	MAF_USDA=9.836
NC_035104.1	13584442	.	G	T	.	.	MAF_INRAE=36.076;MAF_USDA=30.0
NC_035104.1	13584448	.	G	A	.	.	MAF_INRAE=5.696;MAF_USDA=9.412
NC_035104.1	13584478	.	C	A	.	.	MAF_INRAE=5.263;MAF_USDA=10.588
NC_035104.1	13584577	.	C	T	.	.	MAF_USDA=7.059
NC_035104.1	13584767	.	G	T	.	.	MAF_USDA=3.279
NC_035104.1	13584815	.	G	T	.	.	MAF_INRAE=14.167;MAF_USDA=4.167
NC_035104.1	13584864	.	C	T	.	.	MAF_INRAE=24.051;MAF_USDA=7.059
NC_035104.1	13584947	.	T	C	.	.	MAF_INRAE=42.405;MAF_USDA=47.059
NC_035104.1	13584995	.	C	T	.	.	MAF_INRAE=5.696;MAF_USDA=8.333
NC_035104.1	13585004	.	T	C	.	.	MAF_INRAE=45.57;MAF_USDA=16.667
NC_035104.1	13585050	.	T	A	.	.	MAF_INRAE=19.62;MAF_USDA=27.647
NC_035104.1	13585079	.	A	T	.	.	MAF_INRAE=34.81;MAF_USDA=47.647
NC_035104.1	13585149	.	G	T	.	.	MAF_USDA=2.459
NC_035104.1	13585295	.	T	C	.	.	MAF_INRAE=45.57;MAF_USDA=17.647
NC_035104.1	13585343	.	C	A	.	.	MAF_INRAE=5.263;MAF_USDA=2.941
NC_035104.1	13585386	.	T	A	.	.	MAF_INRAE=28.481;MAF_USDA=14.583
NC_035104.1	13585442	.	G	A	.	.	MAF_USDA=13.793
NC_035104.1	13585453	.	G	T	.	.	MAF_INRAE=31.579;MAF_USDA=41.463
NC_035104.1	13585575	.	T	C	.	.	MAF_USDA=5.085
NC_035104.1	13585586	.	A	G	.	.	MAF_INRAE=26.316;MAF_USDA=25.882
NC_035104.1	13585597	.	A	G	.	.	MAF_INRAE=47.368;MAF_USDA=48.824
NC_035104.1	13585647	.	A	T	.	.	MAF_INRAE=5.263;MAF_USDA=2.941
NC_035104.1	13585651	.	A	C	.	.	MAF_INRAE=5.263;MAF_USDA=1.639
NC_035104.1	13585657	.	G	T	.	.	MAF_INRAE=5.263;MAF_USDA=2.941
NC_035104.1	13585713	.	C	A	.	.	MAF_USDA=1.639
NC_035104.1	13585734	.	T	G	.	.	MAF_INRAE=5.263;MAF_USDA=18.824
NC_035104.1	13585852	.	C	T	.	.	MAF_INRAE=23.418;MAF_USDA=40.0
NC_035104.1	13585873	.	T	C	.	.	MAF_INRAE=8.228;MAF_USDA=12.5
NC_035104.1	13585912	.	G	T	.	.	MAF_INRAE=5.263;MAF_USDA=2.941
NC_035104.1	13586001	.	G	A	.	.	MAF_USDA=1.639
NC_035104.1	13586121	.	T	A	.	.	MAF_INRAE=29.114;MAF_USDA=5.882
NC_035104.1	13586126	.	T	C	.	.	MAF_INRAE=5.263;MAF_USDA=1.639
NC_035104.1	13586146	.	A	G	.	.	MAF_USDA=2.459
NC_035104.1	13586168	.	T	G	.	.	MAF_USDA=3.279
NC_035104.1	13586181	.	C	T	.	.	MAF_USDA=12.5
NC_035104.1	13586208	.	C	T	.	.	MAF_USDA=2.083
NC_035104.1	13586277	.	C	A	.	.	MAF_INRAE=5.263;MAF_USDA=2.353
NC_035104.1	13586388	.	G	A	.	.	MAF_INRAE=5.263;MAF_USDA=2.941
NC_035104.1	13586416	.	T	C	.	.	MAF_USDA=21.176
NC_035104.1	13586417	.	T	A	.	.	MAF_USDA=21.176
NC_035104.1	13586438	.	G	C	.	.	MAF_INRAE=5.263;MAF_USDA=2.941
NC_035104.1	13586451	.	A	G	.	.	MAF_USDA=2.459
NC_035104.1	13586588	.	T	A	.	.	MAF_USDA=12.353
NC_035104.1	13586657	.	G	T	.	.	MAF_USDA=2.459
NC_035104.1	13586768	.	C	A	.	.	MAF_INRAE=24.051;MAF_USDA=48.824
NC_035104.1	13586769	.	A	G	.	.	MAF_INRAE=23.333;MAF_USDA=41.176
NC_035104.1	13586854	.	A	G	.	.	MAF_INRAE=24.051;MAF_USDA=35.294
NC_035104.1	13586869	.	T	A	.	.	MAF_USDA=3.279
NC_035104.1	13586899	.	T	A	.	.	MAF_INRAE=23.418;MAF_USDA=36.471
NC_035104.1	13586956	.	C	A	.	.	MAF_USDA=4.098
NC_035104.1	13586968	.	G	T	.	.	MAF_INRAE=45.57;MAF_USDA=17.647
NC_035104.1	13587059	.	C	A	.	.	MAF_INRAE=5.063;MAF_USDA=4.098
NC_035104.1	13587099	.	A	G	.	.	MAF_INRAE=24.051;MAF_USDA=42.353
NC_035104.1	13587323	.	T	C	.	.	MAF_INRAE=45.57;MAF_USDA=15.882
NC_035104.1	13587342	.	T	G	.	.	MAF_USDA=21.176
NC_035104.1	13587354	.	G	A	.	.	MAF_INRAE=30.38;MAF_USDA=17.647
NC_035104.1	13587381	.	T	C	.	.	MAF_INRAE=5.833
NC_035104.1	13587427	.	C	T	.	.	MAF_INRAE=45.57;MAF_USDA=17.647
NC_035104.1	13587552	.	T	C	.	.	MAF_INRAE=5.0;MAF_USDA=5.738
NC_035104.1	13587733	.	C	A	.	.	MAF_INRAE=24.051;MAF_USDA=41.765
NC_035104.1	13587742	.	A	T	.	.	MAF_INRAE=24.051;MAF_USDA=37.647
NC_035104.1	13587768	.	G	T	.	.	MAF_INRAE=24.051;MAF_USDA=38.235
NC_035104.1	13587784	.	A	G	.	.	MAF_INRAE=45.57;MAF_USDA=15.882
NC_035104.1	13587846	.	A	G	.	.	MAF_INRAE=17.722;MAF_USDA=27.059
NC_035104.1	13587886	.	G	A	.	.	MAF_USDA=1.639
NC_035104.1	13587978	.	A	G	.	.	MAF_INRAE=5.063;MAF_USDA=30.0
NC_035104.1	13587995	.	C	A	.	.	MAF_INRAE=5.063;MAF_USDA=1.639
NC_035104.1	13588165	.	C	T	.	.	MAF_USDA=1.639
NC_035104.1	13588189	.	C	T	.	.	MAF_INRAE=15.833;MAF_USDA=7.377
NC_035104.1	13588359	.	G	A	.	.	MAF_INRAE=5.063;MAF_USDA=12.5
NC_035104.1	13588385	.	G	T	.	.	MAF_USDA=2.459
NC_035104.1	13588480	.	A	C	.	.	MAF_INRAE=30.0;MAF_USDA=12.5
NC_035104.1	13588538	.	C	T	.	.	MAF_USDA=5.738
NC_035104.1	13588645	.	C	T	.	.	MAF_USDA=4.118
NC_035104.1	13588650	.	T	G	.	.	MAF_USDA=4.118
NC_035104.1	13588666	.	C	A	.	.	MAF_INRAE=5.063;MAF_USDA=22.941
NC_035104.1	13588671	.	T	A	.	.	MAF_USDA=4.118
NC_035104.1	13588708	.	C	A	.	.	MAF_USDA=1.639
NC_035104.1	13588759	.	G	A	.	.	MAF_INRAE=35.443;MAF_USDA=48.824
NC_035104.1	13588760	.	A	T	.	.	MAF_INRAE=31.667;MAF_USDA=49.412
NC_035104.1	13588777	.	G	A	.	.	MAF_INRAE=5.063;MAF_USDA=23.529
NC_035104.1	13588804	.	A	C	.	.	MAF_INRAE=15.789;MAF_USDA=1.639
NC_035104.1	13588814	.	G	T	.	.	MAF_USDA=7.647
NC_035104.1	13588863	.	A	C	.	.	MAF_USDA=4.098
NC_035104.1	13588864	.	T	A	.	.	MAF_USDA=4.098
NC_035104.1	13588865	.	A	C	.	.	MAF_USDA=4.098
NC_035104.1	13589166	.	G	C	.	.	MAF_USDA=3.529
NC_035104.1	13589190	.	A	G	.	.	MAF_INRAE=5.063;MAF_USDA=28.824
NC_035104.1	13589207	.	C	T	.	.	MAF_USDA=5.882
NC_035104.1	13589278	.	T	G	.	.	MAF_USDA=7.059
NC_035104.1	13589279	.	T	C	.	.	MAF_USDA=10.0
NC_035104.1	13589469	.	C	T	.	.	MAF_INRAE=5.063;MAF_USDA=32.353
NC_035104.1	13589495	.	G	A	.	.	MAF_INRAE=44.937;MAF_USDA=16.071
NC_035104.1	13589507	.	G	A	.	.	MAF_USDA=2.381
NC_035104.1	13589557	.	A	G	.	.	MAF_USDA=1.639
NC_035104.1	13589619	.	G	A	.	.	MAF_USDA=2.459
NC_035104.1	13589718	.	A	G	.	.	MAF_USDA=4.918
NC_035104.1	13590040	.	T	C	.	.	MAF_INRAE=5.063;MAF_USDA=27.059
NC_035104.1	13590207	.	A	G	.	.	MAF_USDA=2.5
NC_035104.1	13590208	.	G	C	.	.	MAF_INRAE=5.063;MAF_USDA=27.976
NC_035104.1	13590232	.	G	T	.	.	MAF_USDA=4.098
NC_035104.1	13590260	.	C	A	.	.	MAF_INRAE=45.57;MAF_USDA=15.294
NC_035104.1	13590482	.	C	T	.	.	MAF_USDA=2.459
NC_035104.1	13590688	.	T	G	.	.	MAF_INRAE=29.114;MAF_USDA=14.118
NC_035104.1	13590721	.	C	G	.	.	MAF_INRAE=5.263;MAF_USDA=14.118
NC_035104.1	13590730	.	A	G	.	.	MAF_INRAE=22.785;MAF_USDA=40.0
NC_035104.1	13590741	.	G	A	.	.	MAF_USDA=1.639
NC_035104.1	13590766	.	A	C	.	.	MAF_INRAE=5.063;MAF_USDA=3.279
NC_035104.1	13590821	.	G	A	.	.	MAF_USDA=1.639
NC_035104.1	13590867	.	C	T	.	.	MAF_INRAE=5.263;MAF_USDA=5.294
NC_035104.1	13590919	.	T	A	.	.	MAF_INRAE=5.263;MAF_USDA=1.639
NC_035104.1	13590991	.	A	G	.	.	MAF_USDA=3.279
NC_035104.1	13591008	.	G	T	.	.	MAF_USDA=2.459
NC_035104.1	13591138	.	G	A	.	.	MAF_INRAE=49.367;MAF_USDA=37.647
NC_035104.1	13591234	.	C	G	.	.	MAF_USDA=1.639
NC_035104.1	13591277	.	G	A	.	.	MAF_USDA=3.279
NC_035104.1	13591281	.	G	C	.	.	MAF_USDA=3.279
NC_035104.1	13591333	.	T	A	.	.	MAF_INRAE=18.987;MAF_USDA=34.118
NC_035104.1	13591343	.	A	C	.	.	MAF_INRAE=18.987;MAF_USDA=42.353
NC_035104.1	13591408	.	A	G	.	.	MAF_INRAE=18.354;MAF_USDA=34.706
NC_035104.1	13591629	.	C	G	.	.	MAF_INRAE=5.696;MAF_USDA=8.824
NC_035104.1	13591712	.	G	A	.	.	MAF_USDA=2.459
NC_035104.1	13591808	.	C	T	.	.	MAF_USDA=33.333
NC_035104.1	13591930	.	A	G	.	.	MAF_USDA=6.25
NC_035104.1	13591933	.	T	C	.	.	MAF_USDA=39.583
NC_035104.1	13592012	.	A	G	.	.	MAF_USDA=47.917
NC_035104.1	13593002	.	G	A	.	.	MAF_USDA=1.639
NC_035104.1	13593021	.	C	T	.	.	MAF_INRAE=21.053;MAF_USDA=39.412
NC_035104.1	13593111	.	G	T	.	.	MAF_INRAE=8.861;MAF_USDA=11.176
NC_035104.1	13593156	.	C	A	.	.	MAF_INRAE=5.263
NC_035104.1	13593259	.	A	G	.	.	MAF_INRAE=5.263;MAF_USDA=3.279
NC_035104.1	13593287	.	T	G	.	.	MAF_USDA=45.833
NC_035104.1	13593290	.	T	G	.	.	MAF_USDA=47.917
NC_035104.1	13593296	.	T	G	.	.	MAF_USDA=45.833
NC_035104.1	13593326	.	T	C	.	.	MAF_INRAE=48.734
NC_035104.1	13593345	.	A	C	.	.	MAF_USDA=2.459
NC_035104.1	13593414	.	T	C	.	.	MAF_INRAE=6.329;MAF_USDA=5.882
NC_035104.1	13593557	.	C	T	.	.	MAF_USDA=5.294
NC_035104.1	13593600	.	T	C	.	.	MAF_USDA=2.459
NC_035104.1	13593604	.	T	C	.	.	MAF_USDA=4.098
NC_035104.1	13593614	.	C	T	.	.	MAF_INRAE=44.937;MAF_USDA=33.529
NC_035104.1	13593619	.	G	A	.	.	MAF_USDA=7.059
NC_035104.1	13593633	.	T	G	.	.	MAF_INRAE=5.063;MAF_USDA=2.459
NC_035104.1	13593695	.	G	T	.	.	MAF_INRAE=5.263;MAF_USDA=2.941
NC_035104.1	13593698	.	A	T	.	.	MAF_USDA=6.471
NC_035104.1	13593723	.	C	T	.	.	MAF_INRAE=20.833;MAF_USDA=11.475
NC_035104.1	13593750	.	C	T	.	.	MAF_INRAE=5.263;MAF_USDA=2.941
NC_035104.1	13593776	.	T	A	.	.	MAF_INRAE=5.263;MAF_USDA=7.059
NC_035104.1	13593851	.	C	T	.	.	MAF_INRAE=5.063
NC_035104.1	13593992	.	C	A	.	.	MAF_USDA=3.279
NC_035104.1	13594025	.	T	A	.	.	MAF_USDA=6.471
NC_035104.1	13594113	.	C	G	.	.	MAF_INRAE=17.722;MAF_USDA=12.5
NC_035104.1	13594115	.	T	A	.	.	MAF_INRAE=21.667;MAF_USDA=14.706
NC_035104.1	13594148	.	T	C	.	.	MAF_INRAE=17.722;MAF_USDA=14.706
NC_035104.1	13594170	.	G	A	.	.	MAF_INRAE=5.833;MAF_USDA=3.279
NC_035104.1	13594172	.	C	T	.	.	MAF_INRAE=29.114;MAF_USDA=10.0
NC_035104.1	13594239	.	C	G	.	.	MAF_INRAE=24.684;MAF_USDA=4.706
NC_035104.1	13594250	.	A	G	.	.	MAF_INRAE=5.263;MAF_USDA=2.353
NC_035104.1	13594305	.	C	T	.	.	MAF_INRAE=46.835;MAF_USDA=26.471
NC_035104.1	13594315	.	C	T	.	.	MAF_INRAE=17.722;MAF_USDA=14.706
NC_035104.1	13594374	.	C	T	.	.	MAF_INRAE=5.263;MAF_USDA=6.471
NC_035104.1	13594421	.	G	A	.	.	MAF_USDA=1.639
NC_035104.1	13594442	.	C	T	.	.	MAF_INRAE=15.833;MAF_USDA=4.098
NC_035104.1	13594469	.	T	C	.	.	MAF_USDA=25.294
NC_035104.1	13594472	.	C	T	.	.	MAF_USDA=10.588
NC_035104.1	13594479	.	T	G	.	.	MAF_INRAE=29.114;MAF_USDA=11.765
NC_035104.1	13594496	.	C	A	.	.	MAF_USDA=10.0
NC_035104.1	13594507	.	G	A	.	.	MAF_USDA=2.353
NC_035104.1	13594588	.	T	C	.	.	MAF_USDA=23.529
NC_035104.1	13594590	.	C	T	.	.	MAF_INRAE=47.5;MAF_USDA=35.294
NC_035104.1	13594634	.	T	A	.	.	MAF_INRAE=5.263;MAF_USDA=5.294
NC_035104.1	13594643	.	G	T	.	.	MAF_INRAE=5.263;MAF_USDA=2.353
NC_035104.1	13594651	.	T	A	.	.	MAF_INRAE=5.063;MAF_USDA=1.639
NC_035104.1	13594728	.	A	G	.	.	MAF_INRAE=29.114;MAF_USDA=11.176
NC_035104.1	13594757	.	C	T	.	.	MAF_INRAE=5.263;MAF_USDA=2.353
NC_035104.1	13594828	.	G	A	.	.	MAF_INRAE=22.785;MAF_USDA=2.083
NC_035104.1	13594867	.	C	T	.	.	MAF_INRAE=21.667;MAF_USDA=10.656
NC_035104.1	13594967	.	T	A	.	.	MAF_USDA=25.294
NC_035104.1	13595037	.	C	A	.	.	MAF_INRAE=5.263;MAF_USDA=6.25
NC_035104.1	13595088	.	A	C	.	.	MAF_INRAE=17.722;MAF_USDA=15.882
NC_035104.1	13595190	.	T	G	.	.	MAF_USDA=1.639
NC_035104.1	13595218	.	G	T	.	.	MAF_USDA=2.353
NC_035104.1	13595376	.	C	T	.	.	MAF_INRAE=5.063
NC_035104.1	13595493	.	C	T	.	.	MAF_INRAE=6.329;MAF_USDA=11.475
NC_035104.1	13595608	.	T	C	.	.	MAF_INRAE=45.57;MAF_USDA=22.131
NC_035104.1	13595622	.	C	T	.	.	MAF_INRAE=6.329;MAF_USDA=11.475
NC_035104.1	13595670	.	T	G	.	.	MAF_INRAE=46.203;MAF_USDA=25.41
NC_035104.1	13595733	.	C	T	.	.	MAF_INRAE=46.835;MAF_USDA=25.882
NC_035104.1	13595756	.	A	G	.	.	MAF_INRAE=46.835;MAF_USDA=25.882
NC_035104.1	13595774	.	A	T	.	.	MAF_INRAE=47.468;MAF_USDA=25.595
NC_035104.1	13595844	.	A	T	.	.	MAF_INRAE=29.114;MAF_USDA=7.831
NC_035104.1	13596000	.	T	G	.	.	MAF_USDA=21.176
NC_035104.1	13596006	.	G	T	.	.	MAF_USDA=1.639
NC_035104.1	13596009	.	A	T	.	.	MAF_INRAE=48.101;MAF_USDA=31.176
NC_035104.1	13596039	.	G	T	.	.	MAF_INRAE=46.835;MAF_USDA=28.235
NC_035104.1	13596045	.	G	A	.	.	MAF_INRAE=45.57;MAF_USDA=15.882
NC_035104.1	13596131	.	T	C	.	.	MAF_INRAE=5.263;MAF_USDA=2.353
NC_035104.1	13596168	.	C	A	.	.	MAF_INRAE=29.114;MAF_USDA=7.059
NC_035104.1	13596332	.	A	G	.	.	MAF_USDA=2.459
NC_035104.1	13596353	.	A	T	.	.	MAF_INRAE=45.57;MAF_USDA=22.941
NC_035104.1	13596450	.	A	T	.	.	MAF_INRAE=21.667;MAF_USDA=10.656
NC_035104.1	13596470	.	T	G	.	.	MAF_INRAE=29.114;MAF_USDA=11.176
NC_035104.1	13596518	.	C	T	.	.	MAF_USDA=1.639
NC_035104.1	13596519	.	G	A	.	.	MAF_INRAE=29.114;MAF_USDA=8.235
NC_035104.1	13596563	.	G	T	.	.	MAF_INRAE=43.671;MAF_USDA=21.765
NC_035104.1	13596574	.	A	G	.	.	MAF_USDA=2.459
NC_035104.1	13596612	.	C	A	.	.	MAF_USDA=1.639
NC_035104.1	13596627	.	G	T	.	.	MAF_USDA=1.639
NC_035104.1	13596734	.	C	A	.	.	MAF_USDA=1.639
NC_035104.1	13596747	.	G	T	.	.	MAF_USDA=1.639
NC_035104.1	13597040	.	G	T	.	.	MAF_USDA=1.639
NC_035104.1	13597104	.	C	A	.	.	MAF_INRAE=46.835;MAF_USDA=27.647
NC_035104.1	13597218	.	G	A	.	.	MAF_INRAE=42.105;MAF_USDA=25.904
NC_035104.1	13597308	.	G	A	.	.	MAF_INRAE=46.203;MAF_USDA=27.647
NC_035104.1	13597326	.	C	T	.	.	MAF_USDA=1.639
NC_035104.1	13597349	.	A	C	.	.	MAF_INRAE=44.937;MAF_USDA=15.294
NC_035104.1	13597358	.	A	T	.	.	MAF_USDA=6.471
NC_035104.1	13597373	.	T	A	.	.	MAF_INRAE=46.835;MAF_USDA=25.882
NC_035104.1	13597445	.	A	T	.	.	MAF_USDA=12.5
NC_035104.1	13597471	.	A	T	.	.	MAF_INRAE=5.263;MAF_USDA=2.353
NC_035104.1	13597479	.	A	G	.	.	MAF_INRAE=5.263;MAF_USDA=6.471
NC_035104.1	13597526	.	C	T	.	.	MAF_INRAE=17.722;MAF_USDA=14.118
NC_035104.1	13597639	.	C	T	.	.	MAF_USDA=4.118
NC_035104.1	13597669	.	A	G	.	.	MAF_USDA=5.738
NC_035104.1	13597681	.	A	G	.	.	MAF_INRAE=48.101;MAF_USDA=28.235
NC_035104.1	13597724	.	G	A	.	.	MAF_INRAE=17.722;MAF_USDA=14.706
NC_035104.1	13597726	.	A	C	.	.	MAF_INRAE=21.667;MAF_USDA=16.471
NC_035104.1	13597746	.	G	T	.	.	MAF_INRAE=28.481;MAF_USDA=7.647
NC_035104.1	13597755	.	T	C	.	.	MAF_INRAE=28.481;MAF_USDA=11.176
NC_035104.1	13597793	.	G	A	.	.	MAF_USDA=7.059
NC_035104.1	13597854	.	T	C	.	.	MAF_INRAE=5.263;MAF_USDA=4.706
NC_035104.1	13597869	.	T	A	.	.	MAF_USDA=1.639
NC_035104.1	13597882	.	G	T	.	.	MAF_USDA=9.412
NC_035104.1	13597909	.	G	A	.	.	MAF_USDA=2.353
NC_035104.1	13597913	.	A	T	.	.	MAF_USDA=2.353
NC_035104.1	13597917	.	T	A	.	.	MAF_USDA=2.353
NC_035104.1	13597919	.	G	T	.	.	MAF_INRAE=28.481;MAF_USDA=12.5
NC_035104.1	13597946	.	C	A	.	.	MAF_INRAE=5.263;MAF_USDA=2.353
NC_035104.1	13597976	.	G	T	.	.	MAF_INRAE=45.57;MAF_USDA=15.882
NC_035104.1	13597997	.	A	G	.	.	MAF_USDA=1.639
NC_035104.1	13598026	.	G	T	.	.	MAF_USDA=20.833
NC_035104.1	13598030	.	A	T	.	.	MAF_USDA=27.083
NC_035104.1	13598053	.	T	C	.	.	MAF_INRAE=6.329;MAF_USDA=10.119
NC_035104.1	13598061	.	A	C	.	.	MAF_USDA=6.548
NC_035104.1	13598066	.	A	T	.	.	MAF_USDA=8.333
NC_035104.1	13598081	.	AGATAG	AGATAT	.	.	MAF_USDA=16.667
NC_035104.1	13598086	.	G	T	.	.	MAF_INRAE=21.667;MAF_USDA=18.333
NC_035104.1	13598099	.	C	A	.	.	MAF_INRAE=48.734;MAF_USDA=36.471
NC_035104.1	13598102	.	T	G	.	.	MAF_INRAE=27.5;MAF_USDA=10.0
NC_035104.1	13598230	.	C	T	.	.	MAF_INRAE=45.57;MAF_USDA=25.294
NC_035104.1	13598306	.	A	C	.	.	MAF_USDA=1.639
NC_035104.1	13598498	.	C	T	.	.	MAF_USDA=15.217
NC_035104.1	13598501	.	T	G	.	.	MAF_USDA=8.696
NC_035104.1	13598703	.	C	T	.	.	MAF_USDA=8.696
NC_035104.1	13598726	.	T	G	.	.	MAF_USDA=8.696
NC_035104.1	13598885	.	T	C	.	.	MAF_USDA=15.217
NC_035104.1	13598887	.	G	A	.	.	MAF_USDA=15.217
NC_035104.1	13598893	.	T	C	.	.	MAF_USDA=17.391
NC_035104.1	13598900	.	C	T	.	.	MAF_USDA=13.043
NC_035104.1	13598901	.	A	C	.	.	MAF_USDA=15.217
NC_035104.1	13598908	.	T	G	.	.	MAF_USDA=17.391
NC_035104.1	13598989	.	C	T	.	.	MAF_USDA=8.696
NC_035104.1	13599044	.	A	G	.	.	MAF_USDA=8.696
NC_035104.1	13599096	.	C	A	.	.	MAF_USDA=2.083
NC_035104.1	13599211	.	T	C	.	.	MAF_USDA=9.836
NC_035104.1	13599226	.	A	T	.	.	MAF_USDA=1.639
NC_035104.1	13599443	.	T	C	.	.	MAF_USDA=8.333
NC_035104.1	13599488	.	T	C	.	.	MAF_USDA=12.5
NC_035104.1	13599619	.	A	C	.	.	MAF_USDA=8.333
NC_035104.1	13599802	.	C	G	.	.	MAF_USDA=4.545
NC_035104.1	13599859	.	A	T	.	.	MAF_USDA=4.545
NC_035104.1	13600175	.	A	C	.	.	MAF_INRAE=24.684
NC_035104.1	13600190	.	G	C	.	.	MAF_USDA=3.529
NC_035104.1	13600217	.	C	T	.	.	MAF_USDA=4.098
NC_035104.1	13600269	.	A	G	.	.	MAF_USDA=1.639
NC_035104.1	13600292	.	A	T	.	.	MAF_INRAE=6.329;MAF_USDA=10.0
NC_035104.1	13600390	.	T	G	.	.	MAF_USDA=14.583
NC_035104.1	13600428	.	G	A	.	.	MAF_USDA=26.471
NC_035104.1	13600467	.	G	A	.	.	MAF_INRAE=5.263;MAF_USDA=6.25
NC_035104.1	13600496	.	G	A	.	.	MAF_USDA=1.639
NC_035104.1	13600523	.	C	T	.	.	MAF_INRAE=45.57;MAF_USDA=22.941
NC_035104.1	13600526	.	G	C	.	.	MAF_INRAE=8.333
NC_035104.1	13600549	.	G	C	.	.	MAF_USDA=1.639
NC_035104.1	13600695	.	C	T	.	.	MAF_INRAE=5.263;MAF_USDA=7.059
NC_035104.1	13600809	.	C	T	.	.	MAF_INRAE=5.263;MAF_USDA=7.059
NC_035104.1	13600818	.	C	T	.	.	MAF_USDA=1.639
NC_035104.1	13600857	.	A	G	.	.	MAF_USDA=31.967
NC_035104.1	13600872	.	C	A	.	.	MAF_INRAE=44.937;MAF_USDA=25.294
NC_035104.1	13600873	.	A	G	.	.	MAF_INRAE=25.316;MAF_USDA=30.0
NC_035104.1	13600874	.	T	A	.	.	MAF_USDA=4.098
NC_035104.1	13600910	.	G	T	.	.	MAF_USDA=2.353
NC_035104.1	13600912	.	C	T	.	.	MAF_USDA=1.639
NC_035104.1	13600913	.	G	A	.	.	MAF_INRAE=8.333
NC_035104.1	13600938	.	A	T	.	.	MAF_INRAE=46.203;MAF_USDA=23.529
NC_035104.1	13600973	.	T	C	.	.	MAF_INRAE=25.316;MAF_USDA=28.824
NC_035104.1	13600999	.	G	T	.	.	MAF_INRAE=5.263;MAF_USDA=5.294
NC_035104.1	13601024	.	A	T	.	.	MAF_INRAE=24.684;MAF_USDA=30.0
NC_035104.1	13601073	.	T	A	.	.	MAF_INRAE=25.316;MAF_USDA=28.824
NC_035104.1	13601096	.	C	G	.	.	MAF_INRAE=24.051;MAF_USDA=24.706
NC_035104.1	13601120	.	G	T	.	.	MAF_USDA=2.459
NC_035104.1	13601230	.	C	T	.	.	MAF_INRAE=5.063;MAF_USDA=1.639
NC_035104.1	13601342	.	C	T	.	.	MAF_INRAE=5.263;MAF_USDA=6.25
NC_035104.1	13601377	.	G	A	.	.	MAF_USDA=32.143
NC_035104.1	13601438	.	T	C	.	.	MAF_INRAE=5.263;MAF_USDA=7.059
NC_035104.1	13601449	.	G	A	.	.	MAF_INRAE=23.418;MAF_USDA=24.706
NC_035104.1	13601455	.	G	A	.	.	MAF_USDA=7.059
NC_035104.1	13601474	.	G	A	.	.	MAF_USDA=2.353
NC_035104.1	13601475	.	T	G	.	.	MAF_INRAE=25.316;MAF_USDA=28.824
NC_035104.1	13601512	.	T	C	.	.	MAF_INRAE=25.316;MAF_USDA=27.647
NC_035104.1	13601516	.	G	C	.	.	MAF_INRAE=23.333;MAF_USDA=28.824
NC_035104.1	13601562	.	C	T	.	.	MAF_USDA=2.083
NC_035104.1	13601572	.	G	A	.	.	MAF_INRAE=45.57;MAF_USDA=25.294
NC_035104.1	13601575	.	G	A	.	.	MAF_INRAE=29.114;MAF_USDA=7.647
NC_035104.1	13601634	.	C	T	.	.	MAF_USDA=1.639
NC_035104.1	13601635	.	A	T	.	.	MAF_USDA=1.639
NC_035104.1	13601641	.	T	G	.	.	MAF_INRAE=25.316;MAF_USDA=28.235
NC_035104.1	13601649	.	T	G	.	.	MAF_INRAE=25.316;MAF_USDA=30.0
NC_035104.1	13601659	.	C	A	.	.	MAF_INRAE=5.263;MAF_USDA=2.353
NC_035104.1	13601666	.	G	T	.	.	MAF_INRAE=5.263;MAF_USDA=2.353
NC_035104.1	13601674	.	C	T	.	.	MAF_USDA=1.639
NC_035104.1	13601676	.	G	A	.	.	MAF_USDA=1.639
NC_035104.1	13601735	.	T	G	.	.	MAF_USDA=7.059
NC_035104.1	13601740	.	C	T	.	.	MAF_USDA=2.459
NC_035104.1	13601780	.	G	T	.	.	MAF_USDA=28.235
NC_035104.1	13601787	.	G	A	.	.	MAF_INRAE=46.203;MAF_USDA=33.333
NC_035104.1	13601880	.	T	C	.	.	MAF_INRAE=25.316;MAF_USDA=29.412
NC_035104.1	13601889	.	C	A	.	.	MAF_USDA=1.639
NC_035104.1	13601920	.	G	A	.	.	MAF_INRAE=5.263;MAF_USDA=3.529
NC_035104.1	13601973	.	C	G	.	.	MAF_INRAE=5.263;MAF_USDA=7.059
NC_035104.1	13601999	.	C	A	.	.	MAF_INRAE=23.333;MAF_USDA=22.917
NC_035104.1	13602028	.	A	G	.	.	MAF_INRAE=5.263;MAF_USDA=8.235
NC_035104.1	13602075	.	G	T	.	.	MAF_INRAE=4.167;MAF_USDA=2.5
NC_035104.1	13602124	.	A	G	.	.	MAF_USDA=18.75
NC_035104.1	13602189	.	C	T	.	.	MAF_USDA=15.217
NC_035104.1	13603401	.	C	T	.	.	MAF_USDA=6.25
NC_035104.1	13603524	.	T	A	.	.	MAF_USDA=1.639
NC_035104.1	13603563	.	T	A	.	.	MAF_INRAE=29.167;MAF_USDA=10.0
NC_035104.1	13603589	.	G	T	.	.	MAF_USDA=1.639
NC_035104.1	13603599	.	T	G	.	.	MAF_INRAE=6.329;MAF_USDA=8.824
NC_035104.1	13603605	.	G	A	.	.	MAF_INRAE=6.667
NC_035104.1	13603609	.	T	A	.	.	MAF_INRAE=5.833
NC_035104.1	13603610	.	T	A	.	.	MAF_USDA=5.738
NC_035104.1	13603611	.	C	T	.	.	MAF_INRAE=5.833
NC_035104.1	13603616	.	G	A	.	.	MAF_INRAE=8.333
NC_035104.1	13603623	.	A	C	.	.	MAF_INRAE=8.333
NC_035104.1	13603641	.	G	C	.	.	MAF_USDA=1.639
NC_035104.1	13603648	.	G	A	.	.	MAF_INRAE=6.667;MAF_USDA=18.75
NC_035104.1	13603650	.	A	C	.	.	MAF_INRAE=45.833;MAF_USDA=49.412
NC_035104.1	13603656	.	A	C	.	.	MAF_INRAE=6.667;MAF_USDA=22.131
NC_035104.1	13603713	.	G	A	.	.	MAF_USDA=10.588
NC_035104.1	13603723	.	A	C	.	.	MAF_USDA=6.557
NC_035104.1	13603735	.	T	G	.	.	MAF_USDA=7.059
NC_035104.1	13603751	.	G	A	.	.	MAF_USDA=9.836
NC_035104.1	13603754	.	T	A	.	.	MAF_USDA=1.639
NC_035104.1	13603762	.	G	T	.	.	MAF_USDA=1.639
NC_035104.1	13603776	.	C	A	.	.	MAF_INRAE=22.5;MAF_USDA=30.0
NC_035104.1	13603777	.	C	A	.	.	MAF_INRAE=22.5;MAF_USDA=25.294
NC_035104.1	13603782	.	G	A	.	.	MAF_INRAE=5.263;MAF_USDA=6.25
NC_035104.1	13603787	.	T	A	.	.	MAF_USDA=8.197
NC_035104.1	13603795	.	A	T	.	.	MAF_INRAE=24.684;MAF_USDA=25.294
NC_035104.1	13603850	.	G	A	.	.	MAF_INRAE=6.329;MAF_USDA=10.0
NC_035104.1	13603870	.	G	A	.	.	MAF_USDA=1.639
NC_035104.1	13603889	.	T	C	.	.	MAF_INRAE=5.063;MAF_USDA=1.639
NC_035104.1	13603902	.	C	T	.	.	MAF_USDA=4.098
NC_035104.1	13604022	.	A	G	.	.	MAF_INRAE=22.785;MAF_USDA=24.706
NC_035104.1	13604100	.	C	T	.	.	MAF_INRAE=5.263;MAF_USDA=1.639
NC_035104.1	13604166	.	G	T	.	.	MAF_USDA=6.25
NC_035104.1	13604194	.	G	C	.	.	MAF_INRAE=5.833
NC_035104.1	13604214	.	C	T	.	.	MAF_INRAE=28.481;MAF_USDA=7.647
NC_035104.1	13604242	.	A	G	.	.	MAF_INRAE=25.316;MAF_USDA=28.824
NC_035104.1	13604251	.	T	G	.	.	MAF_USDA=1.639
NC_035104.1	13604270	.	C	A	.	.	MAF_USDA=1.639
NC_035104.1	13604288	.	G	T	.	.	MAF_INRAE=17.722;MAF_USDA=14.706
NC_035104.1	13604296	.	C	A	.	.	MAF_USDA=1.639
NC_035104.1	13604298	.	A	C	.	.	MAF_USDA=1.639
NC_035104.1	13604358	.	A	C	.	.	MAF_USDA=1.639
NC_035104.1	13604369	.	G	A	.	.	MAF_USDA=1.639
NC_035104.1	13604421	.	A	C	.	.	MAF_INRAE=25.316;MAF_USDA=31.176
NC_035104.1	13604424	.	C	T	.	.	MAF_USDA=1.639
NC_035104.1	13604520	.	C	T	.	.	MAF_INRAE=5.263;MAF_USDA=1.639
NC_035104.1	13604554	.	G	C	.	.	MAF_INRAE=25.316;MAF_USDA=30.588
NC_035104.1	13604649	.	T	A	.	.	MAF_USDA=12.5
NC_035104.1	13604693	.	T	C	.	.	MAF_USDA=24.706
NC_035104.1	13604725	.	A	C	.	.	MAF_INRAE=25.316;MAF_USDA=29.412
NC_035104.1	13604736	.	G	A	.	.	MAF_USDA=2.083
NC_035104.1	13604862	.	T	C	.	.	MAF_INRAE=17.722;MAF_USDA=14.706
NC_035104.1	13604929	.	A	T	.	.	MAF_INRAE=25.316;MAF_USDA=30.0
NC_035104.1	13605024	.	G	C	.	.	MAF_USDA=1.639
NC_035104.1	13605038	.	T	G	.	.	MAF_INRAE=6.329;MAF_USDA=10.588
NC_035104.1	13605068	.	C	G	.	.	MAF_INRAE=5.833;MAF_USDA=3.279
NC_035104.1	13605086	.	G	A	.	.	MAF_INRAE=25.316;MAF_USDA=28.824
NC_035104.1	13605169	.	G	T	.	.	MAF_USDA=1.639
NC_035104.1	13605201	.	C	T	.	.	MAF_INRAE=24.051;MAF_USDA=28.235
NC_035104.1	13605306	.	A	G	.	.	MAF_INRAE=25.316;MAF_USDA=28.235
NC_035104.1	13605313	.	C	T	.	.	MAF_USDA=9.412
NC_035104.1	13605346	.	A	G	.	.	MAF_INRAE=24.684;MAF_USDA=28.235
NC_035104.1	13605417	.	T	A	.	.	MAF_INRAE=24.684;MAF_USDA=29.167
NC_035104.1	13605430	.	T	A	.	.	MAF_USDA=4.167
NC_035104.1	13605444	.	C	T	.	.	MAF_USDA=9.524
NC_035104.1	13605445	.	G	T	.	.	MAF_USDA=2.381
NC_035104.1	13605471	.	A	G	.	.	MAF_INRAE=5.263;MAF_USDA=6.471
NC_035104.1	13605509	.	G	A	.	.	MAF_USDA=3.529
NC_035104.1	13605719	.	A	G	.	.	MAF_INRAE=31.579;MAF_USDA=29.412
NC_035104.1	13605801	.	A	T	.	.	MAF_USDA=1.667
NC_035104.1	13605822	.	T	A	.	.	MAF_INRAE=5.263;MAF_USDA=3.529
NC_035104.1	13605915	.	T	A	.	.	MAF_INRAE=28.481;MAF_USDA=7.647
NC_035104.1	13605957	.	T	A	.	.	MAF_INRAE=24.051;MAF_USDA=25.294
NC_035104.1	13606001	.	C	T	.	.	MAF_USDA=14.583
NC_035104.1	13606249	.	C	T	.	.	MAF_INRAE=20.833;MAF_USDA=10.656
NC_035104.1	13606286	.	A	C	.	.	MAF_USDA=32.5
NC_035104.1	13606323	.	C	T	.	.	MAF_INRAE=17.722;MAF_USDA=15.294
NC_035104.1	13606390	.	A	C	.	.	MAF_INRAE=25.316;MAF_USDA=30.0
NC_035104.1	13606432	.	T	A	.	.	MAF_INRAE=25.316;MAF_USDA=30.0
NC_035104.1	13606454	.	T	G	.	.	MAF_USDA=4.918
NC_035104.1	13606846	.	T	A	.	.	MAF_INRAE=46.835;MAF_USDA=40.588
NC_035104.1	13606847	.	C	G	.	.	MAF_USDA=2.353
NC_035104.1	13606862	.	A	G	.	.	MAF_INRAE=5.263;MAF_USDA=8.235
NC_035104.1	13606877	.	T	G	.	.	MAF_USDA=1.639
NC_035104.1	13606936	.	G	A	.	.	MAF_USDA=7.059
NC_035104.1	13606958	.	G	A	.	.	MAF_USDA=1.639
NC_035104.1	13606967	.	C	T	.	.	MAF_INRAE=6.329;MAF_USDA=9.412
NC_035104.1	13606976	.	T	C	.	.	MAF_INRAE=25.316;MAF_USDA=28.824
NC_035104.1	13606988	.	A	T	.	.	MAF_USDA=3.279
NC_035104.1	13606993	.	C	A	.	.	MAF_INRAE=5.263;MAF_USDA=2.353
NC_035104.1	13606998	.	T	G	.	.	MAF_USDA=1.639
NC_035104.1	13607017	.	T	C	.	.	MAF_USDA=1.639
NC_035104.1	13607023	.	A	T	.	.	MAF_USDA=3.279
NC_035104.1	13607036	.	T	G	.	.	MAF_INRAE=25.316;MAF_USDA=27.647
NC_035104.1	13607095	.	G	T	.	.	MAF_USDA=1.639
NC_035104.1	13607176	.	G	A	.	.	MAF_USDA=2.459
NC_035104.1	13607278	.	C	T	.	.	MAF_USDA=7.059
NC_035104.1	13607279	.	G	A	.	.	MAF_INRAE=3.333
NC_035104.1	13607311	.	C	A	.	.	MAF_INRAE=17.722;MAF_USDA=15.294
NC_035104.1	13607362	.	T	A	.	.	MAF_USDA=22.353
NC_035104.1	13607425	.	A	G	.	.	MAF_USDA=12.5
NC_035104.1	13607511	.	G	T	.	.	MAF_USDA=2.353
NC_035104.1	13607561	.	T	G	.	.	MAF_INRAE=47.368;MAF_USDA=39.412
NC_035104.1	13607728	.	T	C	.	.	MAF_INRAE=45.57;MAF_USDA=47.647
NC_035104.1	13607845	.	A	C	.	.	MAF_USDA=1.639
NC_035104.1	13607886	.	T	C	.	.	MAF_INRAE=5.263;MAF_USDA=5.294
NC_035104.1	13607911	.	T	C	.	.	MAF_INRAE=7.595;MAF_USDA=11.176
NC_035104.1	13608064	.	A	C	.	.	MAF_USDA=3.279
NC_035104.1	13608111	.	A	G	.	.	MAF_INRAE=43.671;MAF_USDA=19.412
NC_035104.1	13608117	.	T	C	.	.	MAF_INRAE=8.861;MAF_USDA=12.941
NC_035104.1	13608169	.	A	C	.	.	MAF_INRAE=5.696;MAF_USDA=41.667
NC_035104.1	13608170	.	T	A	.	.	MAF_INRAE=4.167;MAF_USDA=27.647
NC_035104.1	13608242	.	G	C	.	.	MAF_INRAE=48.734;MAF_USDA=27.059
NC_035104.1	13608264	.	G	A	.	.	MAF_INRAE=5.833;MAF_USDA=7.377
NC_035104.1	13608392	.	C	T	.	.	MAF_USDA=11.176
NC_035104.1	13608460	.	T	G	.	.	MAF_INRAE=3.797;MAF_USDA=10.0
NC_035104.1	13608471	.	C	G	.	.	MAF_INRAE=8.333;MAF_USDA=1.176
NC_035104.1	13608497	.	A	C	.	.	MAF_INRAE=5.833;MAF_USDA=8.197
NC_035104.1	13608583	.	G	A	.	.	MAF_INRAE=3.165;MAF_USDA=10.588
NC_035104.1	13608666	.	A	T	.	.	MAF_USDA=2.459
NC_035104.1	13608722	.	C	T	.	.	MAF_USDA=4.118
NC_035104.1	13608770	.	G	A	.	.	MAF_INRAE=20.253;MAF_USDA=12.5
NC_035104.1	13608779	.	G	A	.	.	MAF_INRAE=36.076;MAF_USDA=30.357
NC_035104.1	13608856	.	G	A	.	.	MAF_INRAE=40.506;MAF_USDA=34.524
NC_035104.1	13608881	.	T	G	.	.	MAF_INRAE=6.962;MAF_USDA=5.357
NC_035104.1	13608883	.	C	A	.	.	MAF_INRAE=17.5;MAF_USDA=13.69
NC_035104.1	13608898	.	G	A	.	.	MAF_INRAE=5.833;MAF_USDA=4.918
NC_035104.1	13608940	.	G	T	.	.	MAF_INRAE=15.823;MAF_USDA=17.059
NC_035104.1	13609168	.	G	A	.	.	MAF_INRAE=3.333;MAF_USDA=10.0
NC_035104.1	13609195	.	T	C	.	.	MAF_USDA=41.176
NC_035104.1	13609197	.	T	A	.	.	MAF_INRAE=3.333
NC_035104.1	13609199	.	G	T	.	.	MAF_INRAE=4.167
NC_035104.1	13609202	.	C	A	.	.	MAF_INRAE=4.167
NC_035104.1	13609240	.	C	G	.	.	MAF_INRAE=37.975;MAF_USDA=30.588
NC_035104.1	13609320	.	C	G	.	.	MAF_INRAE=4.43;MAF_USDA=8.333
NC_035104.1	13609392	.	T	A	.	.	MAF_INRAE=5.833;MAF_USDA=8.197
NC_035104.1	13609397	.	C	T	.	.	MAF_INRAE=40.506;MAF_USDA=47.647
NC_035104.1	13609421	.	G	T	.	.	MAF_INRAE=35.443;MAF_USDA=31.176
NC_035104.1	13609477	.	C	A	.	.	MAF_INRAE=3.797;MAF_USDA=10.0
NC_035104.1	13609506	.	G	T	.	.	MAF_INRAE=24.051;MAF_USDA=12.941
NC_035104.1	13609507	.	G	A	.	.	MAF_USDA=1.639
NC_035104.1	13609526	.	T	G	.	.	MAF_INRAE=39.873;MAF_USDA=41.176
NC_035104.1	13609541	.	G	T	.	.	MAF_USDA=8.824
NC_035104.1	13609546	.	A	G	.	.	MAF_INRAE=39.873;MAF_USDA=41.176
NC_035104.1	13609603	.	T	A	.	.	MAF_INRAE=29.114;MAF_USDA=25.882
NC_035104.1	13609668	.	T	A	.	.	MAF_USDA=14.118
NC_035104.1	13609761	.	T	C	.	.	MAF_INRAE=39.873;MAF_USDA=39.881
NC_035104.1	13609775	.	T	G	.	.	MAF_USDA=1.639
NC_035104.1	13609786	.	A	G	.	.	MAF_USDA=13.529
NC_035104.1	13609833	.	G	A	.	.	MAF_INRAE=3.797;MAF_USDA=10.417
NC_035104.1	13609855	.	A	C	.	.	MAF_INRAE=15.823;MAF_USDA=14.118
NC_035104.1	13609923	.	G	A	.	.	MAF_USDA=11.176
NC_035104.1	13610062	.	G	A	.	.	MAF_USDA=10.588
NC_035104.1	13610066	.	G	A	.	.	MAF_USDA=4.918
NC_035104.1	13610114	.	G	T	.	.	MAF_INRAE=3.797;MAF_USDA=9.412
NC_035104.1	13610130	.	G	T	.	.	MAF_INRAE=3.797;MAF_USDA=10.0
NC_035104.1	13610223	.	G	T	.	.	MAF_USDA=1.639
NC_035104.1	13610253	.	G	T	.	.	MAF_INRAE=3.797;MAF_USDA=10.0
NC_035104.1	13610254	.	G	T	.	.	MAF_INRAE=3.333;MAF_USDA=10.0
NC_035104.1	13610299	.	C	T	.	.	MAF_USDA=1.639
NC_035104.1	13610382	.	T	G	.	.	MAF_USDA=3.279
NC_035104.1	13610502	.	G	T	.	.	MAF_USDA=10.714
NC_035104.1	13610506	.	G	A	.	.	MAF_USDA=11.176
NC_035104.1	13610510	.	T	G	.	.	MAF_INRAE=39.873;MAF_USDA=40.588
NC_035104.1	13610543	.	C	G	.	.	MAF_INRAE=35.443;MAF_USDA=30.357
NC_035104.1	13610669	.	C	A	.	.	MAF_USDA=1.639
NC_035104.1	13610674	.	A	G	.	.	MAF_INRAE=5.063
NC_035104.1	13610691	.	G	C	.	.	MAF_USDA=3.279
NC_035104.1	13610747	.	T	G	.	.	MAF_INRAE=35.443;MAF_USDA=43.529
NC_035104.1	13610768	.	T	A	.	.	MAF_INRAE=42.105;MAF_USDA=43.529
NC_035104.1	13610769	.	A	C	.	.	MAF_USDA=42.353
NC_035104.1	13610785	.	C	T	.	.	MAF_USDA=7.647
NC_035104.1	13610788	.	A	T	.	.	MAF_USDA=1.639
NC_035104.1	13610792	.	C	T	.	.	MAF_USDA=3.279
NC_035104.1	13610812	.	C	T	.	.	MAF_USDA=3.279
NC_035104.1	13610825	.	A	C	.	.	MAF_INRAE=28.481;MAF_USDA=29.762
NC_035104.1	13610880	.	C	A	.	.	MAF_USDA=3.279
NC_035104.1	13610992	.	C	A	.	.	MAF_INRAE=16.456;MAF_USDA=12.941
NC_035104.1	13610998	.	A	G	.	.	MAF_INRAE=31.013;MAF_USDA=32.353
NC_035104.1	13611171	.	G	A	.	.	MAF_INRAE=12.025;MAF_USDA=1.639
NC_035104.1	13611225	.	C	T	.	.	MAF_INRAE=5.263;MAF_USDA=1.667
NC_035104.1	13611235	.	C	A	.	.	MAF_INRAE=12.025;MAF_USDA=1.667
NC_035104.1	13611288	.	G	A	.	.	MAF_INRAE=25.316;MAF_USDA=18.452
NC_035104.1	13611554	.	C	T	.	.	MAF_INRAE=20.253;MAF_USDA=14.118
NC_035104.1	13611589	.	C	G	.	.	MAF_INRAE=31.013;MAF_USDA=37.647
NC_035104.1	13611684	.	A	G	.	.	MAF_INRAE=8.228;MAF_USDA=5.882
NC_035104.1	13611699	.	A	G	.	.	MAF_USDA=3.279
NC_035104.1	13611703	.	C	T	.	.	MAF_USDA=4.918
NC_035104.1	13611719	.	G	A	.	.	MAF_INRAE=5.063
NC_035104.1	13611765	.	A	G	.	.	MAF_INRAE=5.263;MAF_USDA=2.353
NC_035104.1	13611817	.	C	T	.	.	MAF_INRAE=15.823;MAF_USDA=18.852
NC_035104.1	13611822	.	C	T	.	.	MAF_USDA=1.639
NC_035104.1	13611850	.	G	T	.	.	MAF_USDA=8.333
NC_035104.1	13611852	.	T	C	.	.	MAF_INRAE=6.667;MAF_USDA=8.333
NC_035104.1	13611865	.	C	A	.	.	MAF_INRAE=6.667
NC_035104.1	13611892	.	A	T	.	.	MAF_USDA=3.279
NC_035104.1	13611955	.	T	G	.	.	MAF_USDA=3.279
NC_035104.1	13612027	.	G	C	.	.	MAF_INRAE=47.5;MAF_USDA=43.75
NC_035104.1	13612132	.	G	C	.	.	MAF_INRAE=5.263;MAF_USDA=4.706
NC_035104.1	13612189	.	C	A	.	.	MAF_INRAE=5.833;MAF_USDA=8.197
NC_035104.1	13612205	.	G	C	.	.	MAF_INRAE=25.316;MAF_USDA=35.882
NC_035104.1	13612217	.	C	T	.	.	MAF_USDA=3.279
NC_035104.1	13612363	.	T	A	.	.	MAF_INRAE=21.519
NC_035104.1	13612388	.	C	A	.	.	MAF_INRAE=22.785;MAF_USDA=29.412
NC_035104.1	13612447	.	A	G	.	.	MAF_INRAE=5.0;MAF_USDA=2.459
NC_035104.1	13612490	.	G	T	.	.	MAF_INRAE=48.734;MAF_USDA=41.765
NC_035104.1	13612505	.	T	C	.	.	MAF_USDA=3.279
NC_035104.1	13612511	.	CCTCCTTGGATACCCTACTCCTTGAATACCT	CCTCCTTGGATACCCTACTCCTTGAATACCC	.	.	MAF_USDA=31.25
NC_035104.1	13612541	.	T	C	.	.	MAF_USDA=39.344
NC_035104.1	13612555	.	T	C	.	.	MAF_USDA=41.765
NC_035104.1	13612582	.	G	T	.	.	MAF_INRAE=5.263;MAF_USDA=5.294
NC_035104.1	13612583	.	A	T	.	.	MAF_USDA=5.294
NC_035104.1	13612584	.	A	T	.	.	MAF_USDA=5.294
NC_035104.1	13612625	.	A	G	.	.	MAF_INRAE=48.734;MAF_USDA=41.667
NC_035104.1	13612656	.	C	A	.	.	MAF_INRAE=48.101;MAF_USDA=40.588
NC_035104.1	13612684	.	C	T	.	.	MAF_INRAE=5.833;MAF_USDA=5.738
NC_035104.1	13612705	.	C	A	.	.	MAF_INRAE=31.646;MAF_USDA=15.882
NC_035104.1	13612739	.	C	T	.	.	MAF_INRAE=3.797;MAF_USDA=8.333
NC_035104.1	13612757	.	C	G	.	.	MAF_INRAE=18.987;MAF_USDA=12.941
NC_035104.1	13612802	.	T	C	.	.	MAF_USDA=10.588
NC_035104.1	13612838	.	A	T	.	.	MAF_INRAE=48.734;MAF_USDA=41.765
NC_035104.1	13612839	.	A	T	.	.	MAF_INRAE=47.5;MAF_USDA=42.353
NC_035104.1	13612910	.	T	A	.	.	MAF_INRAE=5.263;MAF_USDA=5.882
NC_035104.1	13612913	.	G	A	.	.	MAF_INRAE=5.263;MAF_USDA=12.353
NC_035104.1	13612971	.	T	A	.	.	MAF_INRAE=48.101;MAF_USDA=40.588
NC_035104.1	13613014	.	C	A	.	.	MAF_INRAE=48.101;MAF_USDA=40.588
NC_035104.1	13613016	.	A	G	.	.	MAF_USDA=10.588
NC_035104.1	13613489	.	A	C	.	.	MAF_INRAE=19.62;MAF_USDA=14.286
NC_035104.1	13613509	.	A	C	.	.	MAF_INRAE=31.646;MAF_USDA=17.262
NC_035104.1	13613545	.	C	T	.	.	MAF_INRAE=47.468;MAF_USDA=41.667
NC_035104.1	13613567	.	G	T	.	.	MAF_USDA=1.786
NC_035104.1	13613591	.	T	C	.	.	MAF_INRAE=18.354;MAF_USDA=48.214
NC_035104.1	13613643	.	C	T	.	.	MAF_USDA=1.639
NC_035104.1	13613798	.	C	A	.	.	MAF_USDA=7.229
NC_035104.1	13613821	.	C	T	.	.	MAF_USDA=6.627
NC_035104.1	13613853	.	G	A	.	.	MAF_INRAE=10.0;MAF_USDA=1.19
NC_035104.1	13613894	.	C	A	.	.	MAF_USDA=1.829
NC_035104.1	13613952	.	G	A	.	.	MAF_INRAE=26.316;MAF_USDA=11.765
NC_035104.1	13614062	.	C	A	.	.	MAF_USDA=2.459
NC_035104.1	13614066	.	C	A	.	.	MAF_USDA=2.459
NC_035104.1	13614092	.	C	T	.	.	MAF_USDA=14.706
NC_035104.1	13614101	.	C	T	.	.	MAF_USDA=1.639
NC_035104.1	13614112	.	G	A	.	.	MAF_INRAE=2.632;MAF_USDA=6.471
NC_035104.1	13614282	.	C	T	.	.	MAF_INRAE=35.833;MAF_USDA=30.0
NC_035104.1	13614321	.	T	G	.	.	MAF_INRAE=5.263;MAF_USDA=5.294
NC_035104.1	13614449	.	T	A	.	.	MAF_INRAE=10.0;MAF_USDA=2.459
NC_035104.1	13614498	.	C	G	.	.	MAF_USDA=1.639
NC_035104.1	13614596	.	C	T	.	.	MAF_USDA=12.5
NC_035104.1	13614608	.	G	A	.	.	MAF_INRAE=5.263;MAF_USDA=16.471
NC_035104.1	13614648	.	T	A	.	.	MAF_INRAE=18.987;MAF_USDA=11.765
NC_035104.1	13614650	.	T	G	.	.	MAF_INRAE=16.667;MAF_USDA=12.353
NC_035104.1	13614811	.	T	A	.	.	MAF_INRAE=12.658;MAF_USDA=2.459
NC_035104.1	13614812	.	A	T	.	.	MAF_INRAE=5.263;MAF_USDA=15.294
NC_035104.1	13614972	.	C	A	.	.	MAF_INRAE=44.937;MAF_USDA=32.941
NC_035104.1	13615027	.	C	A	.	.	MAF_INRAE=5.263;MAF_USDA=16.471
NC_035104.1	13615086	.	G	A	.	.	MAF_INRAE=5.833;MAF_USDA=4.098
NC_035104.1	13615113	.	C	T	.	.	MAF_USDA=2.083
NC_035104.1	13615144	.	A	G	.	.	MAF_INRAE=24.051;MAF_USDA=2.083
NC_035104.1	13615173	.	G	A	.	.	MAF_INRAE=18.987;MAF_USDA=13.529
NC_035104.1	13615270	.	T	G	.	.	MAF_USDA=3.279
NC_035104.1	13615406	.	A	C	.	.	MAF_INRAE=48.734;MAF_USDA=40.588
NC_035104.1	13615414	.	T	C	.	.	MAF_INRAE=48.734;MAF_USDA=40.588
NC_035104.1	13615425	.	A	G	.	.	MAF_USDA=1.639
NC_035104.1	13615629	.	T	C	.	.	MAF_INRAE=5.263;MAF_USDA=16.471
NC_035104.1	13615645	.	C	T	.	.	MAF_INRAE=3.797;MAF_USDA=8.333
NC_035104.1	13615777	.	G	C	.	.	MAF_INRAE=24.051;MAF_USDA=2.083
NC_035104.1	13615793	.	A	G	.	.	MAF_INRAE=5.063;MAF_USDA=8.235
NC_035104.1	13615982	.	T	G	.	.	MAF_INRAE=34.81;MAF_USDA=34.118
NC_035104.1	13615996	.	T	G	.	.	MAF_INRAE=24.684;MAF_USDA=12.941
NC_035104.1	13616019	.	G	A	.	.	MAF_INRAE=45.57;MAF_USDA=34.118
NC_035104.1	13616027	.	G	T	.	.	MAF_INRAE=5.263;MAF_USDA=5.882
NC_035104.1	13616052	.	A	T	.	.	MAF_INRAE=5.263;MAF_USDA=6.25
NC_035104.1	13616095	.	G	A	.	.	MAF_USDA=3.279
NC_035104.1	13616239	.	G	T	.	.	MAF_USDA=4.098
NC_035104.1	13616409	.	G	A	.	.	MAF_INRAE=3.797;MAF_USDA=8.333
NC_035104.1	13616473	.	C	T	.	.	MAF_INRAE=3.165;MAF_USDA=8.333
NC_035104.1	13616517	.	T	G	.	.	MAF_INRAE=5.263;MAF_USDA=5.294
NC_035104.1	13616537	.	T	G	.	.	MAF_INRAE=5.263;MAF_USDA=14.706
NC_035104.1	13616566	.	G	A	.	.	MAF_USDA=3.279
NC_035104.1	13616584	.	G	A	.	.	MAF_INRAE=25.316;MAF_USDA=17.059
NC_035104.1	13616593	.	G	A	.	.	MAF_USDA=1.639
NC_035104.1	13616618	.	T	G	.	.	MAF_INRAE=18.987;MAF_USDA=12.353
NC_035104.1	13616623	.	C	T	.	.	MAF_INRAE=34.81;MAF_USDA=36.471
NC_035104.1	13616628	.	G	T	.	.	MAF_INRAE=18.987;MAF_USDA=12.941
NC_035104.1	13616635	.	T	G	.	.	MAF_USDA=2.459
NC_035104.1	13616636	.	C	A	.	.	MAF_USDA=2.459
NC_035104.1	13616721	.	C	A	.	.	MAF_USDA=4.098
NC_035104.1	13616725	.	T	C	.	.	MAF_USDA=1.639
NC_035104.1	13616781	.	T	G	.	.	MAF_INRAE=29.114;MAF_USDA=17.059
NC_035104.1	13616809	.	T	G	.	.	MAF_INRAE=18.987;MAF_USDA=15.294
NC_035104.1	13616854	.	C	T	.	.	MAF_INRAE=18.987;MAF_USDA=12.941
NC_035104.1	13616863	.	T	G	.	.	MAF_INRAE=18.987;MAF_USDA=12.941
NC_035104.1	13617063	.	A	T	.	.	MAF_USDA=2.459
NC_035104.1	13617065	.	G	T	.	.	MAF_USDA=2.459
NC_035104.1	13617070	.	T	G	.	.	MAF_USDA=4.706
NC_035104.1	13617076	.	A	T	.	.	MAF_USDA=4.118
NC_035104.1	13617109	.	G	A	.	.	MAF_USDA=1.639
NC_035104.1	13617111	.	A	G	.	.	MAF_USDA=8.824
NC_035104.1	13617126	.	T	A	.	.	MAF_USDA=2.459
NC_035104.1	13617138	.	A	C	.	.	MAF_USDA=7.059
NC_035104.1	13617227	.	T	C	.	.	MAF_USDA=8.333
NC_035104.1	13617264	.	T	C	.	.	MAF_INRAE=45.57;MAF_USDA=41.765
NC_035104.1	13617271	.	A	T	.	.	MAF_USDA=4.098
NC_035104.1	13617282	.	C	T	.	.	MAF_USDA=4.098
NC_035104.1	13617299	.	A	C	.	.	MAF_USDA=2.459
NC_035104.1	13617310	.	C	A	.	.	MAF_USDA=3.279
NC_035104.1	13617318	.	G	A	.	.	MAF_USDA=3.279
NC_035104.1	13617324	.	A	G	.	.	MAF_INRAE=18.354;MAF_USDA=12.353
NC_035104.1	13617333	.	T	C	.	.	MAF_USDA=3.279
NC_035104.1	13617353	.	T	C	.	.	MAF_INRAE=3.333;MAF_USDA=17.647
NC_035104.1	13617377	.	T	A	.	.	MAF_USDA=4.098
NC_035104.1	13617394	.	C	A	.	.	MAF_USDA=1.639
NC_035104.1	13617411	.	C	T	.	.	MAF_USDA=15.294
NC_035104.1	13617431	.	C	T	.	.	MAF_USDA=2.459
NC_035104.1	13617449	.	A	T	.	.	MAF_USDA=2.459
NC_035104.1	13617496	.	C	T	.	.	MAF_INRAE=28.333;MAF_USDA=17.647
NC_035104.1	13617498	.	C	A	.	.	MAF_INRAE=22.5;MAF_USDA=1.765
NC_035104.1	13617518	.	A	C	.	.	MAF_INRAE=22.5;MAF_USDA=1.765
NC_035104.1	13617543	.	G	T	.	.	MAF_USDA=2.459
NC_035104.1	13617567	.	G	A	.	.	MAF_INRAE=29.114;MAF_USDA=41.176
NC_035104.1	13617582	.	C	T	.	.	MAF_INRAE=5.063;MAF_USDA=7.059
NC_035104.1	13617629	.	T	A	.	.	MAF_INRAE=5.063;MAF_USDA=7.059
NC_035104.1	13617690	.	G	T	.	.	MAF_INRAE=24.684;MAF_USDA=21.176
NC_035104.1	13617749	.	G	A	.	.	MAF_INRAE=25.316;MAF_USDA=12.941
NC_035104.1	13617802	.	T	G	.	.	MAF_INRAE=5.063;MAF_USDA=12.295
NC_035104.1	13617827	.	A	C	.	.	MAF_INRAE=25.316;MAF_USDA=23.529
NC_035104.1	13617889	.	A	G	.	.	MAF_USDA=22.917
NC_035104.1	13617914	.	A	C	.	.	MAF_INRAE=24.684;MAF_USDA=22.941
NC_035104.1	13617957	.	T	C	.	.	MAF_USDA=12.295
NC_035104.1	13617960	.	T	G	.	.	MAF_INRAE=35.833;MAF_USDA=28.235
NC_035104.1	13617964	.	A	G	.	.	MAF_INRAE=27.848;MAF_USDA=2.353
NC_035104.1	13618047	.	C	T	.	.	MAF_INRAE=24.684;MAF_USDA=22.941
NC_035104.1	13618109	.	T	A	.	.	MAF_INRAE=22.785;MAF_USDA=33.333
NC_035104.1	13618112	.	A	C	.	.	MAF_INRAE=20.833;MAF_USDA=27.647
NC_035104.1	13618152	.	A	G	.	.	MAF_INRAE=22.785;MAF_USDA=15.294
NC_035104.1	13618224	.	C	A	.	.	MAF_INRAE=6.962;MAF_USDA=5.294
NC_035104.1	13618256	.	G	C	.	.	MAF_USDA=1.639
NC_035104.1	13618263	.	G	A	.	.	MAF_USDA=1.639
NC_035104.1	13618285	.	A	G	.	.	MAF_USDA=3.279
NC_035104.1	13618291	.	T	C	.	.	MAF_USDA=4.098
NC_035104.1	13618292	.	A	G	.	.	MAF_INRAE=18.987;MAF_USDA=12.353
NC_035104.1	13618293	.	A	C	.	.	MAF_INRAE=29.114;MAF_USDA=24.706
NC_035104.1	13618297	.	C	A	.	.	MAF_USDA=3.279
NC_035104.1	13618308	.	T	C	.	.	MAF_INRAE=19.62;MAF_USDA=25.294
NC_035104.1	13618318	.	G	A	.	.	MAF_USDA=2.459
NC_035104.1	13618329	.	A	C	.	.	MAF_INRAE=29.114;MAF_USDA=25.294
NC_035104.1	13618330	.	A	G	.	.	MAF_USDA=2.459
NC_035104.1	13618333	.	C	T	.	.	MAF_USDA=2.459
NC_035104.1	13618430	.	G	T	.	.	MAF_USDA=12.941
NC_035104.1	13618485	.	G	A	.	.	MAF_INRAE=18.987;MAF_USDA=12.941
NC_035104.1	13618507	.	T	C	.	.	MAF_USDA=1.639
NC_035104.1	13618513	.	A	C	.	.	MAF_INRAE=49.367;MAF_USDA=42.353
NC_035104.1	13618537	.	A	C	.	.	MAF_INRAE=24.684;MAF_USDA=24.118
NC_035104.1	13618599	.	C	T	.	.	MAF_INRAE=27.215;MAF_USDA=17.059
NC_035104.1	13618610	.	C	T	.	.	MAF_INRAE=18.987;MAF_USDA=12.941
NC_035104.1	13618644	.	A	G	.	.	MAF_INRAE=49.367;MAF_USDA=42.353
NC_035104.1	13618664	.	A	C	.	.	MAF_INRAE=11.667;MAF_USDA=10.656
NC_035104.1	13618667	.	C	A	.	.	MAF_INRAE=18.987;MAF_USDA=13.529
NC_035104.1	13618739	.	A	C	.	.	MAF_USDA=1.639
NC_035104.1	13618745	.	T	G	.	.	MAF_USDA=5.294
NC_035104.1	13618747	.	A	C	.	.	MAF_INRAE=5.063;MAF_USDA=14.583
NC_035104.1	13618788	.	G	A	.	.	MAF_USDA=1.639
NC_035104.1	13618811	.	A	T	.	.	MAF_USDA=1.639
NC_035104.1	13618902	.	G	A	.	.	MAF_USDA=1.639
NC_035104.1	13618924	.	T	C	.	.	MAF_INRAE=19.62;MAF_USDA=27.647
NC_035104.1	13618944	.	T	A	.	.	MAF_USDA=1.639
NC_035104.1	13618996	.	T	A	.	.	MAF_INRAE=5.263;MAF_USDA=18.824
NC_035104.1	13619004	.	T	A	.	.	MAF_USDA=1.639
NC_035104.1	13619007	.	A	G	.	.	MAF_INRAE=24.051;MAF_USDA=20.0
NC_035104.1	13619012	.	C	A	.	.	MAF_USDA=2.459
NC_035104.1	13619083	.	A	G	.	.	MAF_INRAE=48.101;MAF_USDA=40.588
NC_035104.1	13619277	.	T	G	.	.	MAF_USDA=3.279
NC_035104.1	13619299	.	A	G	.	.	MAF_USDA=5.882
NC_035104.1	13619300	.	A	C	.	.	MAF_USDA=2.459
NC_035104.1	13619385	.	G	A	.	.	MAF_INRAE=5.263;MAF_USDA=2.353
NC_035104.1	13619418	.	G	A	.	.	MAF_USDA=2.459
NC_035104.1	13619556	.	A	T	.	.	MAF_USDA=3.279
NC_035104.1	13619575	.	C	A	.	.	MAF_INRAE=18.987;MAF_USDA=31.176
NC_035104.1	13619787	.	A	C	.	.	MAF_USDA=2.459
NC_035104.1	13619816	.	G	A	.	.	MAF_USDA=2.459
NC_035104.1	13620025	.	G	T	.	.	MAF_INRAE=3.797;MAF_USDA=2.381
NC_035104.1	13620065	.	A	G	.	.	MAF_INRAE=6.962;MAF_USDA=7.647
NC_035104.1	13620145	.	C	T	.	.	MAF_USDA=2.459
NC_035104.1	13620161	.	T	C	.	.	MAF_USDA=7.377
NC_035104.1	13620177	.	G	T	.	.	MAF_USDA=2.459
NC_035104.1	13620284	.	G	A	.	.	MAF_INRAE=3.797;MAF_USDA=2.941
NC_035104.1	13620289	.	G	A	.	.	MAF_USDA=4.098
NC_035104.1	13620296	.	T	A	.	.	MAF_USDA=1.639
NC_035104.1	13620379	.	T	C	.	.	MAF_USDA=1.639
NC_035104.1	13620483	.	G	A	.	.	MAF_USDA=2.5
NC_035104.1	13620518	.	T	G	.	.	MAF_INRAE=24.051;MAF_USDA=18.452
NC_035104.1	13620538	.	A	G	.	.	MAF_INRAE=22.5;MAF_USDA=2.083
NC_035104.1	13620539	.	T	C	.	.	MAF_USDA=5.422
NC_035104.1	13620541	.	G	T	.	.	MAF_INRAE=30.833;MAF_USDA=43.373
NC_035104.1	13620546	.	T	A	.	.	MAF_USDA=6.25
NC_035104.1	13620550	.	G	T	.	.	MAF_USDA=6.25
NC_035104.1	13621485	.	T	A	.	.	MAF_INRAE=5.263;MAF_USDA=4.762
NC_035104.1	13621593	.	T	C	.	.	MAF_INRAE=5.263;MAF_USDA=5.294
NC_035104.1	13621650	.	A	T	.	.	MAF_INRAE=5.263
NC_035104.1	13621657	.	T	G	.	.	MAF_USDA=2.459
NC_035104.1	13621780	.	C	A	.	.	MAF_USDA=1.765
NC_035104.1	13621822	.	T	A	.	.	MAF_INRAE=22.785;MAF_USDA=13.529
NC_035104.1	13621991	.	G	A	.	.	MAF_USDA=2.083
NC_035104.1	13622016	.	T	A	.	.	MAF_INRAE=20.833
NC_035104.1	13622076	.	T	G	.	.	MAF_USDA=1.639
NC_035104.1	13622215	.	A	C	.	.	MAF_INRAE=29.747;MAF_USDA=30.588
NC_035104.1	13622218	.	G	A	.	.	MAF_USDA=4.118
NC_035104.1	13622244	.	C	G	.	.	MAF_USDA=3.279
NC_035104.1	13622302	.	A	T	.	.	MAF_USDA=2.459
NC_035104.1	13622304	.	T	C	.	.	MAF_USDA=2.459
NC_035104.1	13622410	.	A	G	.	.	MAF_USDA=4.918
NC_035104.1	13622456	.	T	C	.	.	MAF_INRAE=27.848;MAF_USDA=13.529
NC_035104.1	13622672	.	C	T	.	.	MAF_INRAE=22.152;MAF_USDA=19.412
NC_035104.1	13622686	.	G	T	.	.	MAF_INRAE=30.38;MAF_USDA=30.588
NC_035104.1	13622687	.	G	T	.	.	MAF_USDA=2.941
NC_035104.1	13622742	.	TACT	TACC	.	.	MAF_USDA=6.25
NC_035104.1	13622745	.	T	C	.	.	MAF_INRAE=5.263
NC_035104.1	13622829	.	G	T	.	.	MAF_INRAE=16.456;MAF_USDA=12.941
NC_035104.1	13622975	.	A	T	.	.	MAF_INRAE=5.263;MAF_USDA=4.118
NC_035104.1	13623026	.	G	T	.	.	MAF_USDA=4.118
NC_035104.1	13623088	.	G	T	.	.	MAF_USDA=2.459
NC_035104.1	13623225	.	G	A	.	.	MAF_USDA=3.279
NC_035104.1	13623259	.	T	G	.	.	MAF_INRAE=25.949;MAF_USDA=28.824
NC_035104.1	13623279	.	A	G	.	.	MAF_USDA=1.639
NC_035104.1	13623317	.	C	T	.	.	MAF_USDA=1.639
NC_035104.1	13623421	.	C	A	.	.	MAF_USDA=1.639
NC_035104.1	13623452	.	G	T	.	.	MAF_INRAE=29.747;MAF_USDA=37.647
NC_035104.1	13623522	.	T	A	.	.	MAF_INRAE=5.263;MAF_USDA=4.118
NC_035104.1	13623601	.	A	G	.	.	MAF_INRAE=29.747;MAF_USDA=38.235
NC_035104.1	13623633	.	T	C	.	.	MAF_INRAE=24.051;MAF_USDA=15.294
NC_035104.1	13623642	.	C	T	.	.	MAF_USDA=4.118
NC_035104.1	13623682	.	T	G	.	.	MAF_INRAE=25.316;MAF_USDA=19.412
NC_035104.1	13623721	.	C	T	.	.	MAF_INRAE=46.203;MAF_USDA=45.294
NC_035104.1	13623806	.	A	G	.	.	MAF_INRAE=27.848;MAF_USDA=2.459
NC_035104.1	13623848	.	C	T	.	.	MAF_INRAE=46.203;MAF_USDA=46.471
NC_035104.1	13623873	.	T	C	.	.	MAF_INRAE=24.051;MAF_USDA=15.294
NC_035104.1	13623924	.	C	A	.	.	MAF_INRAE=5.263;MAF_USDA=4.118
NC_035104.1	13623941	.	A	G	.	.	MAF_USDA=1.639
NC_035104.1	13623978	.	G	C	.	.	MAF_INRAE=27.5;MAF_USDA=10.417
NC_035104.1	13624027	.	G	A	.	.	MAF_USDA=2.459
NC_035104.1	13624207	.	G	A	.	.	MAF_USDA=3.279
NC_035104.1	13624232	.	C	G	.	.	MAF_INRAE=27.848;MAF_USDA=12.353
NC_035104.1	13624241	.	T	C	.	.	MAF_INRAE=5.263;MAF_USDA=11.765
NC_035104.1	13624459	.	G	C	.	.	MAF_INRAE=17.089;MAF_USDA=14.706
NC_035104.1	13624585	.	C	T	.	.	MAF_USDA=1.639
NC_035104.1	13624726	.	C	T	.	.	MAF_INRAE=25.949;MAF_USDA=38.235
NC_035104.1	13624945	.	A	G	.	.	MAF_USDA=2.459
NC_035104.1	13624995	.	T	G	.	.	MAF_INRAE=46.835;MAF_USDA=44.706
NC_035104.1	13625100	.	A	C	.	.	MAF_INRAE=40.506;MAF_USDA=31.176
NC_035104.1	13625199	.	T	C	.	.	MAF_INRAE=5.263;MAF_USDA=4.118
NC_035104.1	13625216	.	C	T	.	.	MAF_USDA=4.118
NC_035104.1	13625250	.	T	C	.	.	MAF_INRAE=27.848;MAF_USDA=12.941
NC_035104.1	13625293	.	C	A	.	.	MAF_INRAE=25.316;MAF_USDA=30.0
NC_035104.1	13625303	.	C	A	.	.	MAF_USDA=4.118
NC_035104.1	13625316	.	A	T	.	.	MAF_INRAE=30.38;MAF_USDA=42.353
NC_035104.1	13625321	.	G	C	.	.	MAF_USDA=1.639
NC_035104.1	13625328	.	C	T	.	.	MAF_INRAE=27.848;MAF_USDA=4.118
NC_035104.1	13625553	.	C	T	.	.	MAF_INRAE=5.833;MAF_USDA=2.459
NC_035104.1	13625666	.	G	A	.	.	MAF_INRAE=23.418;MAF_USDA=15.294
NC_035104.1	13625728	.	G	A	.	.	MAF_INRAE=17.722;MAF_USDA=14.118
NC_035104.1	13625775	.	T	G	.	.	MAF_USDA=2.459
NC_035104.1	13625906	.	G	C	.	.	MAF_USDA=4.118
NC_035104.1	13625911	.	T	C	.	.	MAF_USDA=7.377
NC_035104.1	13625970	.	C	A	.	.	MAF_INRAE=3.797;MAF_USDA=1.667
NC_035104.1	13625988	.	C	T	.	.	MAF_USDA=2.459
NC_035104.1	13626003	.	G	T	.	.	MAF_INRAE=48.101;MAF_USDA=30.588
NC_035104.1	13626045	.	C	A	.	.	MAF_USDA=4.918
NC_035104.1	13626061	.	G	A	.	.	MAF_INRAE=48.101;MAF_USDA=30.588
NC_035104.1	13626083	.	T	A	.	.	MAF_USDA=2.459
NC_035104.1	13626114	.	A	C	.	.	MAF_INRAE=27.215;MAF_USDA=4.118
NC_035104.1	13626121	.	T	C	.	.	MAF_INRAE=10.526;MAF_USDA=28.235
NC_035104.1	13626200	.	T	A	.	.	MAF_INRAE=31.579;MAF_USDA=12.353
NC_035104.1	13626234	.	T	G	.	.	MAF_USDA=1.639
NC_035104.1	13626290	.	A	T	.	.	MAF_INRAE=44.937;MAF_USDA=41.176
NC_035104.1	13626437	.	G	A	.	.	MAF_INRAE=48.101;MAF_USDA=30.0
NC_035104.1	13626455	.	G	T	.	.	MAF_USDA=1.639
NC_035104.1	13626463	.	T	C	.	.	MAF_INRAE=48.101;MAF_USDA=30.588
NC_035104.1	13626489	.	G	A	.	.	MAF_INRAE=47.468;MAF_USDA=31.176
NC_035104.1	13626554	.	G	T	.	.	MAF_INRAE=48.101;MAF_USDA=30.588
NC_035104.1	13626579	.	A	C	.	.	MAF_INRAE=26.667
NC_035104.1	13626617	.	C	G	.	.	MAF_INRAE=10.526;MAF_USDA=21.765
NC_035104.1	13626654	.	A	C	.	.	MAF_USDA=1.639
NC_035104.1	13626707	.	A	G	.	.	MAF_INRAE=45.57;MAF_USDA=40.588
NC_035104.1	13626716	.	G	A	.	.	MAF_INRAE=5.833;MAF_USDA=5.882
NC_035104.1	13626719	.	G	T	.	.	MAF_INRAE=21.667;MAF_USDA=12.295
NC_035104.1	13626721	.	A	C	.	.	MAF_INRAE=21.667;MAF_USDA=12.295
NC_035104.1	13626754	.	A	G	.	.	MAF_INRAE=45.57;MAF_USDA=41.176
NC_035104.1	13626777	.	C	T	.	.	MAF_INRAE=21.667;MAF_USDA=12.295
NC_035104.1	13626812	.	A	G	.	.	MAF_INRAE=24.051;MAF_USDA=15.294
NC_035104.1	13626850	.	C	T	.	.	MAF_INRAE=5.063;MAF_USDA=1.639
NC_035104.1	13626854	.	C	T	.	.	MAF_USDA=1.639
NC_035104.1	13626856	.	G	A	.	.	MAF_INRAE=5.063
NC_035104.1	13626861	.	G	A	.	.	MAF_INRAE=10.526;MAF_USDA=21.765
NC_035104.1	13626884	.	G	A	.	.	MAF_USDA=29.412
NC_035104.1	13626916	.	G	A	.	.	MAF_INRAE=5.263;MAF_USDA=4.118
NC_035104.1	13626920	.	A	T	.	.	MAF_USDA=7.059
NC_035104.1	13626989	.	G	T	.	.	MAF_USDA=19.672
NC_035104.1	13626998	.	G	C	.	.	MAF_USDA=12.295
NC_035104.1	13627034	.	T	C	.	.	MAF_USDA=1.639
NC_035104.1	13627091	.	G	A	.	.	MAF_INRAE=44.937;MAF_USDA=40.588
NC_035104.1	13627190	.	C	T	.	.	MAF_INRAE=27.848;MAF_USDA=12.941
NC_035104.1	13627255	.	C	T	.	.	MAF_INRAE=30.0;MAF_USDA=34.118
NC_035104.1	13627290	.	G	A	.	.	MAF_INRAE=24.051;MAF_USDA=17.857
NC_035104.1	13627317	.	G	A	.	.	MAF_INRAE=45.57;MAF_USDA=41.071
NC_035104.1	13627319	.	A	C	.	.	MAF_INRAE=28.333;MAF_USDA=33.929
NC_035104.1	13627325	.	G	C	.	.	MAF_INRAE=28.481;MAF_USDA=12.5
NC_035104.1	13627329	.	A	G	.	.	MAF_USDA=1.667
NC_035104.1	13627349	.	T	G	.	.	MAF_USDA=6.548
NC_035104.1	13627350	.	A	C	.	.	MAF_INRAE=44.937;MAF_USDA=42.262
NC_035104.1	13627383	.	C	A	.	.	MAF_USDA=5.833
NC_035104.1	13627390	.	C	T	.	.	MAF_USDA=1.667
NC_035104.1	13627417	.	A	G	.	.	MAF_INRAE=44.937;MAF_USDA=41.667
NC_035104.1	13627452	.	C	T	.	.	MAF_INRAE=10.526
NC_035104.1	13627479	.	A	T	.	.	MAF_INRAE=45.57;MAF_USDA=42.941
NC_035104.1	13627512	.	T	C	.	.	MAF_USDA=6.557
NC_035104.1	13627529	.	G	A	.	.	MAF_INRAE=5.063;MAF_USDA=5.738
NC_035104.1	13627541	.	G	T	.	.	MAF_USDA=7.647
NC_035104.1	13627603	.	C	G	.	.	MAF_USDA=1.639
NC_035104.1	13627611	.	C	G	.	.	MAF_INRAE=31.013;MAF_USDA=41.765
NC_035104.1	13627645	.	G	A	.	.	MAF_INRAE=10.526
NC_035104.1	13627695	.	G	T	.	.	MAF_INRAE=27.848;MAF_USDA=12.941
NC_035104.1	13627696	.	A	G	.	.	MAF_INRAE=26.667;MAF_USDA=12.941
NC_035104.1	13627745	.	G	A	.	.	MAF_INRAE=45.57;MAF_USDA=41.176
NC_035104.1	13627777	.	G	A	.	.	MAF_INRAE=10.526;MAF_USDA=21.765
NC_035104.1	13627904	.	C	T	.	.	MAF_USDA=7.647
NC_035104.1	13627991	.	T	G	.	.	MAF_INRAE=23.418;MAF_USDA=22.941
NC_035104.1	13628019	.	A	G	.	.	MAF_INRAE=24.051;MAF_USDA=22.941
NC_035104.1	13628159	.	A	G	.	.	MAF_INRAE=44.937;MAF_USDA=41.176
NC_035104.1	13628169	.	G	A	.	.	MAF_USDA=6.471
NC_035104.1	13628198	.	C	T	.	.	MAF_USDA=12.295
NC_035104.1	13628313	.	T	C	.	.	MAF_USDA=4.118
NC_035104.1	13628320	.	G	T	.	.	MAF_INRAE=5.063;MAF_USDA=10.0
NC_035104.1	13628321	.	A	T	.	.	MAF_INRAE=1.667;MAF_USDA=2.459
NC_035104.1	13628341	.	T	G	.	.	MAF_INRAE=5.263;MAF_USDA=18.235
NC_035104.1	13628349	.	A	C	.	.	MAF_INRAE=5.263;MAF_USDA=8.235
NC_035104.1	13628357	.	G	T	.	.	MAF_INRAE=44.937;MAF_USDA=41.176
NC_035104.1	13628397	.	G	A	.	.	MAF_INRAE=10.526;MAF_USDA=20.588
NC_035104.1	13628407	.	T	G	.	.	MAF_INRAE=48.333
NC_035104.1	13628448	.	G	A	.	.	MAF_INRAE=24.051;MAF_USDA=17.059
NC_035104.1	13628457	.	G	A	.	.	MAF_INRAE=3.797;MAF_USDA=8.333
NC_035104.1	13628459	.	C	A	.	.	MAF_INRAE=49.167;MAF_USDA=42.353
NC_035104.1	13628465	.	G	A	.	.	MAF_INRAE=5.063;MAF_USDA=12.295
NC_035104.1	13628502	.	C	A	.	.	MAF_INRAE=24.051;MAF_USDA=15.882
NC_035104.1	13628557	.	T	G	.	.	MAF_USDA=2.941
NC_035104.1	13628603	.	A	C	.	.	MAF_INRAE=21.667;MAF_USDA=11.475
NC_035104.1	13628632	.	C	A	.	.	MAF_INRAE=46.203;MAF_USDA=43.529
NC_035104.1	13628662	.	C	T	.	.	MAF_INRAE=31.579;MAF_USDA=13.69
NC_035104.1	13628707	.	G	A	.	.	MAF_INRAE=10.0;MAF_USDA=4.167
NC_035104.1	13628748	.	C	A	.	.	MAF_USDA=1.639
NC_035104.1	13628843	.	A	G	.	.	MAF_USDA=1.765
NC_035104.1	13628857	.	G	A	.	.	MAF_INRAE=13.291;MAF_USDA=30.588
NC_035104.1	13628861	.	G	T	.	.	MAF_USDA=4.118
NC_035104.1	13628866	.	T	C	.	.	MAF_USDA=7.059
NC_035104.1	13628885	.	T	G	.	.	MAF_USDA=1.765
NC_035104.1	13628949	.	G	A	.	.	MAF_INRAE=4.43;MAF_USDA=1.176
NC_035104.1	13628990	.	G	T	.	.	MAF_USDA=3.279
NC_035104.1	13628997	.	G	A	.	.	MAF_INRAE=24.051;MAF_USDA=22.353
NC_035104.1	13629004	.	C	T	.	.	MAF_INRAE=5.833;MAF_USDA=8.824
NC_035104.1	13629067	.	G	A	.	.	MAF_INRAE=10.127;MAF_USDA=21.176
NC_035104.1	13629121	.	T	C	.	.	MAF_INRAE=6.329;MAF_USDA=7.647
NC_035104.1	13629180	.	G	T	.	.	MAF_INRAE=5.833;MAF_USDA=7.377
NC_035104.1	13629248	.	T	A	.	.	MAF_USDA=1.667
NC_035104.1	13629277	.	T	G	.	.	MAF_INRAE=36.842;MAF_USDA=31.176
NC_035104.1	13629284	.	A	T	.	.	MAF_INRAE=10.526
NC_035104.1	13629482	.	C	G	.	.	MAF_INRAE=5.833;MAF_USDA=5.738
NC_035104.1	13629521	.	G	A	.	.	MAF_USDA=1.639
NC_035104.1	13629597	.	CATCGTTAATAAAGTGAAGTCTATGTTCATTAGTTATA	CATCGTTAATAAAGTGAAGTCTATGTTCATTAGTTATG	.	.	MAF_USDA=27.083
NC_035104.1	13629635	.	T	C	.	.	MAF_USDA=34.756
NC_035104.1	13629659	.	T	C	.	.	MAF_INRAE=32.911;MAF_USDA=34.118
NC_035104.1	13629687	.	C	G	.	.	MAF_INRAE=29.114;MAF_USDA=28.824
NC_035104.1	13629709	.	A	C	.	.	MAF_INRAE=46.203;MAF_USDA=45.882
NC_035104.1	13629753	.	G	T	.	.	MAF_USDA=1.639
NC_035104.1	13629798	.	A	C	.	.	MAF_INRAE=29.114;MAF_USDA=30.0
NC_035104.1	13629963	.	T	C	.	.	MAF_USDA=3.279
NC_035104.1	13629971	.	C	T	.	.	MAF_USDA=1.639
NC_035104.1	13629993	.	T	C	.	.	MAF_INRAE=29.747;MAF_USDA=31.176
NC_035104.1	13630028	.	T	C	.	.	MAF_USDA=9.412
NC_035104.1	13630087	.	T	C	.	.	MAF_INRAE=18.354;MAF_USDA=22.353
NC_035104.1	13630126	.	T	G	.	.	MAF_INRAE=29.747;MAF_USDA=32.353
NC_035104.1	13630344	.	C	A	.	.	MAF_INRAE=5.263;MAF_USDA=11.765
NC_035104.1	13630372	.	G	T	.	.	MAF_INRAE=23.418;MAF_USDA=7.059
NC_035104.1	13630393	.	C	A	.	.	MAF_INRAE=27.848;MAF_USDA=19.412
NC_035104.1	13630511	.	T	C	.	.	MAF_INRAE=33.544;MAF_USDA=22.941
NC_035104.1	13630514	.	C	A	.	.	MAF_INRAE=30.833;MAF_USDA=22.353
NC_035104.1	13630540	.	A	G	.	.	MAF_INRAE=37.342;MAF_USDA=24.706
NC_035104.1	13630584	.	G	T	.	.	MAF_USDA=5.833
NC_035104.1	13630651	.	T	G	.	.	MAF_INRAE=16.456;MAF_USDA=29.412
NC_035104.1	13630661	.	C	A	.	.	MAF_INRAE=3.333;MAF_USDA=1.765
NC_035104.1	13630714	.	A	G	.	.	MAF_INRAE=13.333;MAF_USDA=27.083
NC_035104.1	13630762	.	A	G	.	.	MAF_INRAE=11.392;MAF_USDA=22.941
NC_035104.1	13630796	.	C	A	.	.	MAF_INRAE=23.418;MAF_USDA=13.095
NC_035104.1	13630879	.	G	T	.	.	MAF_USDA=5.738
NC_035104.1	13630923	.	C	T	.	.	MAF_INRAE=23.418;MAF_USDA=15.294
NC_035104.1	13630924	.	G	A	.	.	MAF_INRAE=5.063;MAF_USDA=7.647
NC_035104.1	13630962	.	C	A	.	.	MAF_USDA=6.471
NC_035104.1	13630966	.	T	A	.	.	MAF_INRAE=3.333;MAF_USDA=1.765
NC_035104.1	13631045	.	A	T	.	.	MAF_USDA=2.459
NC_035104.1	13631051	.	G	A	.	.	MAF_USDA=2.459
NC_035104.1	13631102	.	T	A	.	.	MAF_USDA=9.412
NC_035104.1	13631182	.	T	G	.	.	MAF_INRAE=21.519;MAF_USDA=15.294
NC_035104.1	13631184	.	T	C	.	.	MAF_INRAE=6.667
NC_035104.1	13631189	.	A	C	.	.	MAF_INRAE=23.418;MAF_USDA=14.118
NC_035104.1	13631191	.	A	T	.	.	MAF_INRAE=27.5;MAF_USDA=14.118
NC_035104.1	13631192	.	C	T	.	.	MAF_INRAE=27.5;MAF_USDA=14.118
NC_035104.1	13631220	.	G	A	.	.	MAF_INRAE=17.089;MAF_USDA=34.118
NC_035104.1	13631382	.	A	G	.	.	MAF_INRAE=20.886;MAF_USDA=15.882
NC_035104.1	13631390	.	A	G	.	.	MAF_INRAE=39.241;MAF_USDA=40.0
NC_035104.1	13631405	.	T	A	.	.	MAF_INRAE=10.0;MAF_USDA=11.176
NC_035104.1	13631406	.	A	G	.	.	MAF_INRAE=5.833;MAF_USDA=9.836
NC_035104.1	13631423	.	A	C	.	.	MAF_USDA=1.639
NC_035104.1	13631526	.	G	A	.	.	MAF_USDA=1.639
NC_035104.1	13631535	.	T	G	.	.	MAF_INRAE=5.263;MAF_USDA=1.639
NC_035104.1	13631580	.	C	A	.	.	MAF_INRAE=5.063;MAF_USDA=2.083
NC_035104.1	13631646	.	G	A	.	.	MAF_USDA=4.118
NC_035104.1	13631647	.	G	A	.	.	MAF_INRAE=46.203;MAF_USDA=20.0
NC_035104.1	13631668	.	C	G	.	.	MAF_INRAE=30.38;MAF_USDA=25.882
NC_035104.1	13631748	.	C	T	.	.	MAF_INRAE=10.0;MAF_USDA=11.765
NC_035104.1	13631756	.	C	T	.	.	MAF_INRAE=8.228;MAF_USDA=9.412
NC_035104.1	13631770	.	C	A	.	.	MAF_INRAE=3.333;MAF_USDA=1.639
NC_035104.1	13631783	.	T	G	.	.	MAF_INRAE=23.418;MAF_USDA=14.118
NC_035104.1	13631853	.	T	C	.	.	MAF_INRAE=38.608;MAF_USDA=45.294
NC_035104.1	13631865	.	C	T	.	.	MAF_INRAE=6.962;MAF_USDA=7.059
NC_035104.1	13631873	.	G	A	.	.	MAF_INRAE=30.38;MAF_USDA=27.059
NC_035104.1	13631885	.	A	C	.	.	MAF_INRAE=10.526
NC_035104.1	13631902	.	G	C	.	.	MAF_INRAE=31.013;MAF_USDA=28.235
NC_035104.1	13631926	.	T	C	.	.	MAF_INRAE=10.0
NC_035104.1	13631931	.	A	C	.	.	MAF_INRAE=30.38;MAF_USDA=39.412
NC_035104.1	13631950	.	G	T	.	.	MAF_INRAE=24.684
NC_035104.1	13631952	.	C	G	.	.	MAF_USDA=1.639
NC_035104.1	13631961	.	G	C	.	.	MAF_INRAE=3.333;MAF_USDA=1.765
NC_035104.1	13632080	.	A	C	.	.	MAF_INRAE=10.0;MAF_USDA=13.529
NC_035104.1	13632138	.	C	T	.	.	MAF_INRAE=10.0;MAF_USDA=13.529
NC_035104.1	13632187	.	C	A	.	.	MAF_INRAE=17.722;MAF_USDA=12.941
NC_035104.1	13632192	.	A	G	.	.	MAF_INRAE=8.228;MAF_USDA=8.824
NC_035104.1	13632251	.	G	A	.	.	MAF_INRAE=27.848;MAF_USDA=17.262
NC_035104.1	13632299	.	G	A	.	.	MAF_INRAE=7.5;MAF_USDA=4.167
NC_035104.1	13632305	.	A	G	.	.	MAF_INRAE=7.5
NC_035104.1	13632309	.	A	T	.	.	MAF_INRAE=7.5;MAF_USDA=4.167
NC_035104.1	13632311	.	C	A	.	.	MAF_USDA=4.167
NC_035104.1	13632312	.	A	T	.	.	MAF_USDA=4.167
NC_035104.1	13632313	.	T	G	.	.	MAF_USDA=4.167
NC_035104.1	13632346	.	T	A	.	.	MAF_INRAE=5.063;MAF_USDA=3.279
NC_035104.1	13632486	.	T	A	.	.	MAF_INRAE=10.0;MAF_USDA=13.529
NC_035104.1	13632638	.	T	G	.	.	MAF_USDA=2.459
NC_035104.1	13632744	.	G	A	.	.	MAF_INRAE=5.263;MAF_USDA=6.25
NC_035104.1	13632769	.	C	T	.	.	MAF_USDA=2.353
NC_035104.1	13632871	.	C	T	.	.	MAF_USDA=1.639
NC_035104.1	13632913	.	C	A	.	.	MAF_INRAE=23.418;MAF_USDA=10.417
NC_035104.1	13632965	.	A	T	.	.	MAF_INRAE=9.167;MAF_USDA=20.492
NC_035104.1	13632981	.	G	A	.	.	MAF_INRAE=3.333;MAF_USDA=5.882
NC_035104.1	13632988	.	G	A	.	.	MAF_INRAE=8.861;MAF_USDA=4.706
NC_035104.1	13632997	.	C	T	.	.	MAF_INRAE=8.861;MAF_USDA=4.706
NC_035104.1	13633045	.	A	C	.	.	MAF_INRAE=21.519;MAF_USDA=14.706
NC_035104.1	13633046	.	C	T	.	.	MAF_INRAE=3.333;MAF_USDA=5.882
NC_035104.1	13633048	.	G	A	.	.	MAF_INRAE=9.494;MAF_USDA=9.412
NC_035104.1	13633089	.	C	A	.	.	MAF_INRAE=10.0;MAF_USDA=12.941
NC_035104.1	13633095	.	T	C	.	.	MAF_INRAE=3.333;MAF_USDA=5.882
NC_035104.1	13633096	.	A	T	.	.	MAF_INRAE=3.333;MAF_USDA=5.882
NC_035104.1	13633100	.	A	C	.	.	MAF_INRAE=22.152;MAF_USDA=18.235
NC_035104.1	13633152	.	A	C	.	.	MAF_USDA=14.118
NC_035104.1	13633153	.	A	C	.	.	MAF_INRAE=4.167
NC_035104.1	13633156	.	C	A	.	.	MAF_USDA=1.639
NC_035104.1	13633332	.	G	A	.	.	MAF_INRAE=24.051;MAF_USDA=14.706
NC_035104.1	13633358	.	A	G	.	.	MAF_INRAE=23.418;MAF_USDA=7.059
NC_035104.1	13633387	.	A	G	.	.	MAF_USDA=2.459
NC_035104.1	13633474	.	T	C	.	.	MAF_INRAE=23.418;MAF_USDA=14.706
NC_035104.1	13633537	.	A	G	.	.	MAF_INRAE=23.418;MAF_USDA=15.294
NC_035104.1	13633570	.	T	A	.	.	MAF_INRAE=23.418;MAF_USDA=14.118
NC_035104.1	13633586	.	G	T	.	.	MAF_INRAE=31.013;MAF_USDA=27.647
NC_035104.1	13633640	.	C	T	.	.	MAF_INRAE=22.785;MAF_USDA=14.118
NC_035104.1	13633748	.	A	C	.	.	MAF_INRAE=21.519;MAF_USDA=14.706
NC_035104.1	13633874	.	C	A	.	.	MAF_USDA=2.459
NC_035104.1	13633876	.	A	G	.	.	MAF_INRAE=5.063;MAF_USDA=17.213
NC_035104.1	13633886	.	A	C	.	.	MAF_INRAE=23.418;MAF_USDA=15.294
NC_035104.1	13633900	.	A	C	.	.	MAF_INRAE=23.418;MAF_USDA=14.706
NC_035104.1	13633967	.	A	G	.	.	MAF_USDA=4.098
NC_035104.1	13633999	.	G	A	.	.	MAF_USDA=2.459
NC_035104.1	13634013	.	A	G	.	.	MAF_INRAE=4.43
NC_035104.1	13634021	.	G	T	.	.	MAF_USDA=2.459
NC_035104.1	13634048	.	A	C	.	.	MAF_INRAE=24.051;MAF_USDA=14.706
NC_035104.1	13634050	.	G	A	.	.	MAF_INRAE=34.167;MAF_USDA=20.588
NC_035104.1	13634066	.	A	T	.	.	MAF_INRAE=5.833;MAF_USDA=7.377
NC_035104.1	13634071	.	G	A	.	.	MAF_INRAE=24.051;MAF_USDA=14.881
NC_035104.1	13634109	.	G	A	.	.	MAF_INRAE=23.418;MAF_USDA=14.881
NC_035104.1	13634110	.	C	A	.	.	MAF_INRAE=3.333;MAF_USDA=5.952
NC_035104.1	13634145	.	C	T	.	.	MAF_INRAE=8.861;MAF_USDA=9.524
NC_035104.1	13634161	.	G	A	.	.	MAF_INRAE=10.833
NC_035104.1	13634353	.	G	A	.	.	MAF_INRAE=23.418;MAF_USDA=14.706
NC_035104.1	13634403	.	G	A	.	.	MAF_INRAE=23.418;MAF_USDA=14.706
NC_035104.1	13634406	.	A	G	.	.	MAF_INRAE=27.5;MAF_USDA=14.118
NC_035104.1	13634466	.	C	T	.	.	MAF_INRAE=22.785;MAF_USDA=14.118
NC_035104.1	13634495	.	C	T	.	.	MAF_INRAE=24.684;MAF_USDA=3.279
NC_035104.1	13634576	.	A	T	.	.	MAF_INRAE=22.152;MAF_USDA=14.118
NC_035104.1	13634598	.	C	T	.	.	MAF_INRAE=5.263;MAF_USDA=2.976
NC_035104.1	13634644	.	A	G	.	.	MAF_INRAE=10.0;MAF_USDA=12.941
NC_035104.1	13634711	.	C	T	.	.	MAF_INRAE=3.333
NC_035104.1	13634745	.	C	A	.	.	MAF_INRAE=23.418;MAF_USDA=14.706
NC_035104.1	13634860	.	C	A	.	.	MAF_INRAE=46.835;MAF_USDA=17.647
NC_035104.1	13634901	.	A	G	.	.	MAF_USDA=3.279
NC_035104.1	13634914	.	C	T	.	.	MAF_INRAE=23.418;MAF_USDA=14.706
NC_035104.1	13634924	.	G	A	.	.	MAF_USDA=1.639
NC_035104.1	13634979	.	C	A	.	.	MAF_INRAE=24.684;MAF_USDA=2.459
NC_035104.1	13634981	.	T	A	.	.	MAF_INRAE=23.418;MAF_USDA=14.706
NC_035104.1	13634998	.	G	A	.	.	MAF_USDA=2.083
NC_035104.1	13635024	.	C	A	.	.	MAF_INRAE=23.418;MAF_USDA=14.118
NC_035104.1	13635047	.	A	T	.	.	MAF_INRAE=23.418;MAF_USDA=14.118
NC_035104.1	13635165	.	C	T	.	.	MAF_INRAE=24.051;MAF_USDA=14.634
NC_035104.1	13635202	.	C	T	.	.	MAF_INRAE=8.333;MAF_USDA=14.458
NC_035104.1	13635210	.	C	A	.	.	MAF_INRAE=20.886;MAF_USDA=15.244
NC_035104.1	13635222	.	A	C	.	.	MAF_INRAE=23.418;MAF_USDA=12.5
NC_035104.1	13635225	.	A	C	.	.	MAF_USDA=1.695
NC_035104.1	13635242	.	C	T	.	.	MAF_INRAE=10.526;MAF_USDA=10.417
NC_035104.1	13639296	.	T	C	.	.	MAF_USDA=18.75
NC_035104.1	13639441	.	C	A	.	.	MAF_INRAE=26.667;MAF_USDA=16.463
NC_035104.1	13639476	.	T	A	.	.	MAF_INRAE=23.418;MAF_USDA=15.854
NC_035104.1	13639478	.	A	T	.	.	MAF_INRAE=27.5;MAF_USDA=15.854
NC_035104.1	13639531	.	G	A	.	.	MAF_INRAE=10.0;MAF_USDA=1.639
NC_035104.1	13639545	.	G	A	.	.	MAF_USDA=5.738
NC_035104.1	13639576	.	C	T	.	.	MAF_INRAE=24.051;MAF_USDA=14.706
NC_035104.1	13639626	.	GG	GC	.	.	MAF_USDA=10.417
NC_035104.1	13639627	.	G	C	.	.	MAF_INRAE=24.051;MAF_USDA=16.393
NC_035104.1	13639694	.	A	C	.	.	MAF_USDA=5.738
NC_035104.1	13639708	.	A	G	.	.	MAF_USDA=6.557
NC_035104.1	13639709	.	C	T	.	.	MAF_INRAE=22.785;MAF_USDA=13.529
NC_035104.1	13639781	.	C	A	.	.	MAF_INRAE=10.0
NC_035104.1	13639870	.	C	G	.	.	MAF_USDA=8.824
NC_035104.1	13639892	.	C	G	.	.	MAF_INRAE=23.418;MAF_USDA=13.529
NC_035104.1	13639935	.	C	T	.	.	MAF_INRAE=23.418;MAF_USDA=10.0
NC_035104.1	13640050	.	T	G	.	.	MAF_INRAE=11.667;MAF_USDA=12.5
NC_035104.1	13640067	.	G	A	.	.	MAF_INRAE=5.263
NC_035104.1	13640175	.	A	G	.	.	MAF_INRAE=8.228;MAF_USDA=9.412
NC_035104.1	13640246	.	C	A	.	.	MAF_USDA=4.118
NC_035104.1	13640277	.	C	G	.	.	MAF_USDA=1.667
NC_035104.1	13640282	.	G	T	.	.	MAF_USDA=1.639
NC_035104.1	13640311	.	C	T	.	.	MAF_USDA=1.639
NC_035104.1	13640329	.	T	A	.	.	MAF_INRAE=8.228;MAF_USDA=9.412
NC_035104.1	13640385	.	C	T	.	.	MAF_USDA=10.417
NC_035104.1	13640387	.	G	C	.	.	MAF_USDA=4.098
NC_035104.1	13640388	.	C	T	.	.	MAF_USDA=2.459
NC_035104.1	13640399	.	C	T	.	.	MAF_INRAE=11.667;MAF_USDA=11.765
NC_035104.1	13640400	.	T	A	.	.	MAF_USDA=3.279
NC_035104.1	13640401	.	G	A	.	.	MAF_USDA=3.279
NC_035104.1	13640402	.	A	C	.	.	MAF_USDA=2.459
NC_035104.1	13640414	.	G	T	.	.	MAF_INRAE=17.5
NC_035104.1	13640429	.	C	T	.	.	MAF_INRAE=8.228;MAF_USDA=19.412
NC_035104.1	13640443	.	C	T	.	.	MAF_INRAE=19.62;MAF_USDA=22.917
NC_035104.1	13640444	.	G	A	.	.	MAF_USDA=2.459
NC_035104.1	13640448	.	C	T	.	.	MAF_INRAE=10.0;MAF_USDA=2.459
NC_035104.1	13640529	.	G	T	.	.	MAF_INRAE=24.167;MAF_USDA=11.176
NC_035104.1	13640549	.	G	T	.	.	MAF_INRAE=5.263;MAF_USDA=4.098
NC_035104.1	13640562	.	T	G	.	.	MAF_INRAE=10.526
NC_035104.1	13640601	.	T	C	.	.	MAF_INRAE=25.833;MAF_USDA=12.941
NC_035104.1	13640619	.	T	C	.	.	MAF_INRAE=6.962;MAF_USDA=20.833
NC_035104.1	13640658	.	G	A	.	.	MAF_INRAE=21.519;MAF_USDA=12.5
NC_035104.1	13640738	.	C	A	.	.	MAF_INRAE=10.0;MAF_USDA=3.279
NC_035104.1	13640743	.	C	A	.	.	MAF_USDA=1.765
NC_035104.1	13640763	.	A	G	.	.	MAF_INRAE=23.418;MAF_USDA=14.118
NC_035104.1	13640773	.	G	A	.	.	MAF_INRAE=8.228;MAF_USDA=4.706
NC_035104.1	13640809	.	C	A	.	.	MAF_USDA=4.118
NC_035104.1	13640817	.	A	C	.	.	MAF_INRAE=23.418;MAF_USDA=14.706
NC_035104.1	13640870	.	C	T	.	.	MAF_USDA=4.918
NC_035104.1	13640893	.	C	T	.	.	MAF_INRAE=5.833;MAF_USDA=4.918
NC_035104.1	13640895	.	C	A	.	.	MAF_USDA=1.765
NC_035104.1	13640918	.	G	T	.	.	MAF_INRAE=5.263;MAF_USDA=2.353
NC_035104.1	13640974	.	A	C	.	.	MAF_USDA=4.118
NC_035104.1	13641030	.	T	C	.	.	MAF_INRAE=24.167;MAF_USDA=14.118
NC_035104.1	13641160	.	A	G	.	.	MAF_INRAE=14.557;MAF_USDA=12.353
NC_035104.1	13641166	.	C	T	.	.	MAF_USDA=1.639
NC_035104.1	13641296	.	T	G	.	.	MAF_USDA=2.459
NC_035104.1	13641332	.	T	C	.	.	MAF_INRAE=30.38;MAF_USDA=28.235
NC_035104.1	13641339	.	G	A	.	.	MAF_INRAE=22.785;MAF_USDA=14.118
NC_035104.1	13641340	.	C	T	.	.	MAF_INRAE=26.667;MAF_USDA=14.706
NC_035104.1	13641369	.	A	T	.	.	MAF_INRAE=10.0;MAF_USDA=12.353
NC_035104.1	13641439	.	C	A	.	.	MAF_INRAE=22.785;MAF_USDA=13.69
NC_035104.1	13641483	.	C	A	.	.	MAF_INRAE=5.263;MAF_USDA=1.639
NC_035104.1	13641504	.	T	G	.	.	MAF_INRAE=23.418;MAF_USDA=10.417
NC_035104.1	13641505	.	T	G	.	.	MAF_INRAE=1.667;MAF_USDA=2.083
NC_035104.1	13641611	.	C	A	.	.	MAF_INRAE=23.418;MAF_USDA=14.118
NC_035104.1	13641630	.	G	A	.	.	MAF_INRAE=5.263;MAF_USDA=1.639
NC_035104.1	13641649	.	A	C	.	.	MAF_INRAE=23.418;MAF_USDA=13.529
NC_035104.1	13641661	.	C	T	.	.	MAF_INRAE=23.418;MAF_USDA=13.529
NC_035104.1	13641671	.	G	T	.	.	MAF_INRAE=5.263;MAF_USDA=2.353
NC_035104.1	13641754	.	T	C	.	.	MAF_INRAE=23.418;MAF_USDA=13.529
NC_035104.1	13641762	.	A	C	.	.	MAF_INRAE=38.608;MAF_USDA=32.353
NC_035104.1	13641802	.	A	G	.	.	MAF_INRAE=23.418;MAF_USDA=14.118
NC_035104.1	13641845	.	A	T	.	.	MAF_INRAE=8.228;MAF_USDA=9.412
NC_035104.1	13641966	.	C	A	.	.	MAF_INRAE=6.962;MAF_USDA=5.294
NC_035104.1	13641980	.	C	T	.	.	MAF_INRAE=23.418;MAF_USDA=13.529
NC_035104.1	13642033	.	G	A	.	.	MAF_INRAE=5.063;MAF_USDA=11.765
NC_035104.1	13642093	.	T	G	.	.	MAF_USDA=6.25
NC_035104.1	13642122	.	C	A	.	.	MAF_INRAE=24.051;MAF_USDA=12.941
NC_035104.1	13642133	.	A	C	.	.	MAF_USDA=5.738
NC_035104.1	13642151	.	C	G	.	.	MAF_INRAE=23.418;MAF_USDA=15.294
NC_035104.1	13642163	.	C	T	.	.	MAF_INRAE=23.418;MAF_USDA=14.706
NC_035104.1	13642295	.	G	A	.	.	MAF_INRAE=19.62;MAF_USDA=12.353
NC_035104.1	13642304	.	T	C	.	.	MAF_USDA=2.459
NC_035104.1	13642374	.	A	G	.	.	MAF_INRAE=5.263;MAF_USDA=2.353
NC_035104.1	13642376	.	A	G	.	.	MAF_USDA=2.459
NC_035104.1	13642393	.	G	A	.	.	MAF_USDA=2.459
NC_035104.1	13642434	.	G	T	.	.	MAF_INRAE=10.0;MAF_USDA=12.941
NC_035104.1	13642478	.	C	A	.	.	MAF_INRAE=24.051;MAF_USDA=15.294
NC_035104.1	13642539	.	G	A	.	.	MAF_INRAE=22.785;MAF_USDA=14.706
NC_035104.1	13642619	.	A	G	.	.	MAF_INRAE=5.063
NC_035104.1	13642630	.	G	C	.	.	MAF_INRAE=20.253;MAF_USDA=12.941
NC_035104.1	13642664	.	C	A	.	.	MAF_INRAE=38.608;MAF_USDA=31.765
NC_035104.1	13642699	.	A	T	.	.	MAF_INRAE=5.263;MAF_USDA=5.294
NC_035104.1	13642723	.	C	T	.	.	MAF_INRAE=20.253;MAF_USDA=12.941
NC_035104.1	13642749	.	G	T	.	.	MAF_INRAE=30.38;MAF_USDA=28.824
NC_035104.1	13642789	.	G	A	.	.	MAF_INRAE=9.167;MAF_USDA=13.529
NC_035104.1	13642791	.	G	A	.	.	MAF_INRAE=23.418;MAF_USDA=14.118
NC_035104.1	13642803	.	A	C	.	.	MAF_INRAE=22.785;MAF_USDA=13.529
NC_035104.1	13642888	.	G	A	.	.	MAF_INRAE=8.228;MAF_USDA=9.412
NC_035104.1	13642917	.	C	T	.	.	MAF_USDA=4.098
NC_035104.1	13642919	.	A	C	.	.	MAF_INRAE=8.228;MAF_USDA=9.412
NC_035104.1	13642986	.	T	C	.	.	MAF_INRAE=10.0;MAF_USDA=12.353
NC_035104.1	13642987	.	G	C	.	.	MAF_INRAE=10.0;MAF_USDA=12.353
NC_035104.1	13643092	.	G	T	.	.	MAF_INRAE=23.418;MAF_USDA=14.706
NC_035104.1	13643096	.	C	G	.	.	MAF_INRAE=27.5;MAF_USDA=14.706
NC_035104.1	13643113	.	A	C	.	.	MAF_INRAE=23.418;MAF_USDA=14.706
NC_035104.1	13643132	.	A	C	.	.	MAF_INRAE=6.667;MAF_USDA=10.588
NC_035104.1	13643191	.	T	A	.	.	MAF_USDA=4.118
NC_035104.1	13643237	.	C	T	.	.	MAF_INRAE=24.051;MAF_USDA=15.663
NC_035104.1	13643243	.	T	A	.	.	MAF_USDA=1.695
NC_035104.1	13643260	.	T	C	.	.	MAF_INRAE=23.418;MAF_USDA=15.663
NC_035104.1	13643314	.	C	G	.	.	MAF_INRAE=5.0;MAF_USDA=1.695
NC_035104.1	13643336	.	T	A	.	.	MAF_USDA=6.034
NC_035104.1	13643342	.	T	A	.	.	MAF_USDA=15.854
NC_035104.1	13643372	.	G	T	.	.	MAF_INRAE=24.684;MAF_USDA=14.118
NC_035104.1	13643447	.	C	A	.	.	MAF_INRAE=5.0;MAF_USDA=2.459
NC_035104.1	13643457	.	A	C	.	.	MAF_INRAE=8.333
NC_035104.1	13643470	.	G	A	.	.	MAF_USDA=5.294
NC_035104.1	13643532	.	A	G	.	.	MAF_INRAE=23.418;MAF_USDA=14.706
NC_035104.1	13643629	.	C	A	.	.	MAF_INRAE=3.797;MAF_USDA=8.333
NC_035104.1	13643630	.	T	A	.	.	MAF_INRAE=3.333;MAF_USDA=8.333
NC_035104.1	13643648	.	G	T	.	.	MAF_INRAE=30.38;MAF_USDA=28.824
NC_035104.1	13643670	.	C	T	.	.	MAF_INRAE=22.785;MAF_USDA=13.529
NC_035104.1	13643695	.	T	C	.	.	MAF_INRAE=30.38;MAF_USDA=28.235
NC_035104.1	13643706	.	C	A	.	.	MAF_INRAE=10.0;MAF_USDA=12.941
NC_035104.1	13643716	.	G	A	.	.	MAF_USDA=2.459
NC_035104.1	13643735	.	A	G	.	.	MAF_INRAE=27.5;MAF_USDA=10.417
NC_035104.1	13643835	.	G	A	.	.	MAF_USDA=1.639
NC_035104.1	13643869	.	T	G	.	.	MAF_USDA=2.459
NC_035104.1	13643915	.	G	T	.	.	MAF_INRAE=31.013;MAF_USDA=21.765
NC_035104.1	13643936	.	T	C	.	.	MAF_INRAE=23.418;MAF_USDA=14.706
NC_035104.1	13643942	.	C	T	.	.	MAF_INRAE=23.418;MAF_USDA=14.706
NC_035104.1	13643980	.	C	T	.	.	MAF_INRAE=10.833;MAF_USDA=12.941
NC_035104.1	13644033	.	A	C	.	.	MAF_INRAE=27.5;MAF_USDA=10.417
NC_035104.1	13644034	.	A	G	.	.	MAF_INRAE=10.833;MAF_USDA=12.5
NC_035104.1	13644164	.	G	A	.	.	MAF_INRAE=22.785;MAF_USDA=13.529
NC_035104.1	13644170	.	A	G	.	.	MAF_INRAE=29.747;MAF_USDA=26.471
NC_035104.1	13644185	.	T	C	.	.	MAF_USDA=6.471
```
